## Supplemental Data 1 for "Development of a high-density 665 K SNP array for rainbow trout genome-wide genotyping": INRAE_USDA_MAF1.vcf (part 364 of 1714)

```
NC_035091.1	42168958	.	TATTAAACAGGAATT	TATTAAACAGGAATA	.	.	MAF_USDA=20.833
NC_035091.1	42169012	.	A	G	.	.	MAF_USDA=10.417
NC_035091.1	42169036	.	A	C	.	.	MAF_USDA=31.25
NC_035091.1	42169312	.	C	A	.	.	MAF_USDA=2.083
NC_035091.1	42169313	.	G	A	.	.	MAF_USDA=4.167
NC_035091.1	42169332	.	A	T	.	.	MAF_USDA=18.75
NC_035091.1	42169471	.	C	A	.	.	MAF_USDA=10.417
NC_035091.1	42169648	.	T	C	.	.	MAF_USDA=29.167
NC_035091.1	42171109	.	A	C	.	.	MAF_INRAE=39.167;MAF_USDA=15.909
NC_035091.1	42171114	.	T	A	.	.	MAF_USDA=11.364
NC_035091.1	42171129	.	G	T	.	.	MAF_USDA=25.0
NC_035091.1	42171226	.	T	C	.	.	MAF_INRAE=38.333
NC_035091.1	42171341	.	C	G	.	.	MAF_USDA=12.941
NC_035091.1	42171425	.	C	T	.	.	MAF_USDA=2.459
NC_035091.1	42171446	.	G	A	.	.	MAF_INRAE=26.582;MAF_USDA=9.412
NC_035091.1	42171462	.	T	C	.	.	MAF_USDA=4.098
NC_035091.1	42171463	.	A	G	.	.	MAF_INRAE=32.278;MAF_USDA=16.471
NC_035091.1	42171488	.	C	A	.	.	MAF_INRAE=3.165;MAF_USDA=20.588
NC_035091.1	42171502	.	C	T	.	.	MAF_USDA=1.639
NC_035091.1	42171573	.	T	A	.	.	MAF_USDA=4.098
NC_035091.1	42171604	.	G	T	.	.	MAF_INRAE=1.667
NC_035091.1	42171605	.	C	T	.	.	MAF_INRAE=1.667
NC_035091.1	42171740	.	A	C	.	.	MAF_INRAE=32.278
NC_035091.1	42171800	.	G	A	.	.	MAF_USDA=14.706
NC_035091.1	42171896	.	G	T	.	.	MAF_USDA=8.333
NC_035091.1	42171963	.	C	T	.	.	MAF_USDA=6.557
NC_035091.1	42171964	.	G	A	.	.	MAF_USDA=4.098
NC_035091.1	42172124	.	A	T	.	.	MAF_USDA=2.459
NC_035091.1	42172125	.	G	T	.	.	MAF_INRAE=24.684
NC_035091.1	42172184	.	C	A	.	.	MAF_USDA=10.417
NC_035091.1	42172275	.	G	T	.	.	MAF_USDA=8.333
NC_035091.1	42172287	.	G	T	.	.	MAF_USDA=5.294
NC_035091.1	42172400	.	G	T	.	.	MAF_INRAE=25.316;MAF_USDA=4.918
NC_035091.1	42172443	.	T	C	.	.	MAF_INRAE=32.278;MAF_USDA=14.706
NC_035091.1	42172619	.	G	A	.	.	MAF_INRAE=25.949;MAF_USDA=1.639
NC_035091.1	42172638	.	T	A	.	.	MAF_INRAE=28.481;MAF_USDA=1.639
NC_035091.1	42172656	.	T	G	.	.	MAF_USDA=4.918
NC_035091.1	42172745	.	G	A	.	.	MAF_INRAE=32.278;MAF_USDA=18.824
NC_035091.1	42172802	.	C	T	.	.	MAF_USDA=2.459
NC_035091.1	42172868	.	T	C	.	.	MAF_USDA=2.459
NC_035091.1	42172935	.	C	T	.	.	MAF_INRAE=25.949;MAF_USDA=5.294
NC_035091.1	42172977	.	T	A	.	.	MAF_USDA=1.639
NC_035091.1	42172979	.	G	C	.	.	MAF_USDA=10.0
NC_035091.1	42172980	.	C	A	.	.	MAF_INRAE=12.658;MAF_USDA=4.706
NC_035091.1	42173030	.	G	A	.	.	MAF_INRAE=12.5;MAF_USDA=4.118
NC_035091.1	42173092	.	T	C	.	.	MAF_INRAE=31.646;MAF_USDA=18.824
NC_035091.1	42173095	.	G	T	.	.	MAF_INRAE=28.481;MAF_USDA=1.639
NC_035091.1	42173101	.	G	A	.	.	MAF_USDA=4.167
NC_035091.1	42173189	.	T	C	.	.	MAF_INRAE=21.053;MAF_USDA=20.0
NC_035091.1	42173199	.	G	A	.	.	MAF_USDA=20.833
NC_035091.1	42173319	.	G	T	.	.	MAF_USDA=10.656
NC_035091.1	42173366	.	A	G	.	.	MAF_INRAE=1.667;MAF_USDA=21.765
NC_035091.1	42173382	.	T	C	.	.	MAF_INRAE=4.167;MAF_USDA=12.5
NC_035091.1	42173386	.	G	A	.	.	MAF_USDA=1.639
NC_035091.1	42173400	.	T	C	.	.	MAF_INRAE=5.0;MAF_USDA=14.583
NC_035091.1	42173404	.	C	A	.	.	MAF_INRAE=5.0;MAF_USDA=24.118
NC_035091.1	42173419	.	C	T	.	.	MAF_INRAE=5.0;MAF_USDA=29.167
NC_035091.1	42173452	.	G	T	.	.	MAF_INRAE=5.0;MAF_USDA=30.0
NC_035091.1	42173475	.	C	A	.	.	MAF_INRAE=5.833;MAF_USDA=28.235
NC_035091.1	42173483	.	A	G	.	.	MAF_INRAE=5.833;MAF_USDA=29.412
NC_035091.1	42173486	.	C	T	.	.	MAF_INRAE=5.833;MAF_USDA=28.824
NC_035091.1	42173498	.	A	T	.	.	MAF_INRAE=7.5;MAF_USDA=27.059
NC_035091.1	42173506	.	C	T	.	.	MAF_INRAE=8.333;MAF_USDA=26.471
NC_035091.1	42173521	.	T	A	.	.	MAF_INRAE=8.333;MAF_USDA=26.471
NC_035091.1	42173528	.	C	A	.	.	MAF_INRAE=33.333;MAF_USDA=4.167
NC_035091.1	42173534	.	G	A	.	.	MAF_INRAE=8.333;MAF_USDA=25.0
NC_035091.1	42173616	.	A	C	.	.	MAF_INRAE=41.772;MAF_USDA=36.471
NC_035091.1	42173649	.	T	A	.	.	MAF_INRAE=12.5;MAF_USDA=8.824
NC_035091.1	42173717	.	T	G	.	.	MAF_INRAE=32.278;MAF_USDA=15.294
NC_035091.1	42173720	.	A	G	.	.	MAF_USDA=33.529
NC_035091.1	42173738	.	C	T	.	.	MAF_INRAE=32.911;MAF_USDA=15.882
NC_035091.1	42173739	.	G	A	.	.	MAF_INRAE=28.481
NC_035091.1	42173771	.	C	A	.	.	MAF_INRAE=25.316
NC_035091.1	42173788	.	T	G	.	.	MAF_USDA=32.941
NC_035091.1	42173830	.	C	A	.	.	MAF_USDA=1.639
NC_035091.1	42173872	.	A	T	.	.	MAF_USDA=2.459
NC_035091.1	42173916	.	G	A	.	.	MAF_USDA=4.118
NC_035091.1	42173925	.	A	C	.	.	MAF_INRAE=37.342;MAF_USDA=14.583
NC_035091.1	42174015	.	G	A	.	.	MAF_USDA=4.918
NC_035091.1	42174030	.	T	G	.	.	MAF_USDA=4.098
NC_035091.1	42174039	.	T	G	.	.	MAF_USDA=3.279
NC_035091.1	42174168	.	A	C	.	.	MAF_USDA=2.459
NC_035091.1	42174184	.	T	A	.	.	MAF_INRAE=25.316;MAF_USDA=1.639
NC_035091.1	42174206	.	G	A	.	.	MAF_INRAE=41.772;MAF_USDA=37.059
NC_035091.1	42174480	.	C	A	.	.	MAF_USDA=1.667
NC_035091.1	42174535	.	T	A	.	.	MAF_USDA=8.929
NC_035091.1	42174557	.	G	A	.	.	MAF_USDA=5.833
NC_035091.1	42174577	.	A	G	.	.	MAF_INRAE=21.053;MAF_USDA=20.833
NC_035091.1	42174578	.	T	G	.	.	MAF_USDA=20.833
NC_035091.1	42174594	.	A	G	.	.	MAF_USDA=2.5
NC_035091.1	42174674	.	C	A	.	.	MAF_INRAE=21.053;MAF_USDA=20.833
NC_035091.1	42174755	.	T	A	.	.	MAF_INRAE=5.263
NC_035091.1	42174789	.	T	G	.	.	MAF_USDA=1.639
NC_035091.1	42174861	.	T	C	.	.	MAF_USDA=32.941
NC_035091.1	42174872	.	C	A	.	.	MAF_USDA=4.098
NC_035091.1	42174949	.	A	C	.	.	MAF_USDA=4.918
NC_035091.1	42175001	.	C	T	.	.	MAF_USDA=1.639
NC_035091.1	42175056	.	C	T	.	.	MAF_INRAE=14.167;MAF_USDA=4.118
NC_035091.1	42175077	.	C	G	.	.	MAF_USDA=2.459
NC_035091.1	42175162	.	C	T	.	.	MAF_USDA=2.459
NC_035091.1	42175169	.	C	T	.	.	MAF_USDA=14.706
NC_035091.1	42175321	.	C	G	.	.	MAF_INRAE=31.646;MAF_USDA=19.412
NC_035091.1	42175323	.	T	C	.	.	MAF_USDA=3.279
NC_035091.1	42175329	.	G	T	.	.	MAF_INRAE=42.405;MAF_USDA=29.412
NC_035091.1	42175360	.	T	C	.	.	MAF_INRAE=25.949;MAF_USDA=1.639
NC_035091.1	42175391	.	C	A	.	.	MAF_INRAE=31.646;MAF_USDA=18.824
NC_035091.1	42175392	.	G	A	.	.	MAF_USDA=1.639
NC_035091.1	42175402	.	C	T	.	.	MAF_USDA=2.459
NC_035091.1	42175419	.	C	G	.	.	MAF_USDA=10.0
NC_035091.1	42175423	.	T	G	.	.	MAF_INRAE=31.013;MAF_USDA=19.048
NC_035091.1	42175425	.	C	T	.	.	MAF_USDA=2.5
NC_035091.1	42175495	.	G	T	.	.	MAF_INRAE=32.278;MAF_USDA=18.452
NC_035091.1	42175510	.	A	C	.	.	MAF_INRAE=32.278;MAF_USDA=18.452
NC_035091.1	42175525	.	A	T	.	.	MAF_USDA=1.667
NC_035091.1	42175544	.	C	T	.	.	MAF_INRAE=32.278;MAF_USDA=16.071
NC_035091.1	42175596	.	C	T	.	.	MAF_INRAE=32.911;MAF_USDA=13.529
NC_035091.1	42175657	.	A	C	.	.	MAF_USDA=4.167
NC_035091.1	42181649	.	A	T	.	.	MAF_USDA=18.75
NC_035091.1	42181671	.	G	A	.	.	MAF_USDA=7.627
NC_035091.1	42181695	.	T	A	.	.	MAF_INRAE=27.848;MAF_USDA=9.639
NC_035091.1	42181756	.	T	C	.	.	MAF_USDA=2.459
NC_035091.1	42181803	.	G	T	.	.	MAF_USDA=2.459
NC_035091.1	42181821	.	C	T	.	.	MAF_USDA=1.639
NC_035091.1	42181832	.	G	A	.	.	MAF_USDA=1.667
NC_035091.1	42181889	.	A	C	.	.	MAF_USDA=2.459
NC_035091.1	42181933	.	G	C	.	.	MAF_INRAE=38.608;MAF_USDA=15.882
NC_035091.1	42181970	.	A	C	.	.	MAF_INRAE=28.481
NC_035091.1	42182022	.	C	G	.	.	MAF_USDA=25.0
NC_035091.1	42182035	.	T	G	.	.	MAF_USDA=4.098
NC_035091.1	42182045	.	T	G	.	.	MAF_INRAE=31.646;MAF_USDA=19.412
NC_035091.1	42182046	.	T	G	.	.	MAF_INRAE=35.0;MAF_USDA=19.412
NC_035091.1	42182053	.	A	T	.	.	MAF_INRAE=25.949;MAF_USDA=1.639
NC_035091.1	42182067	.	G	A	.	.	MAF_USDA=1.639
NC_035091.1	42182074	.	C	A	.	.	MAF_INRAE=3.165;MAF_USDA=21.176
NC_035091.1	42182138	.	C	T	.	.	MAF_USDA=4.918
NC_035091.1	42182177	.	T	A	.	.	MAF_INRAE=3.165;MAF_USDA=41.667
NC_035091.1	42182395	.	G	C	.	.	MAF_INRAE=6.667
NC_035091.1	42182421	.	G	A	.	.	MAF_USDA=1.639
NC_035091.1	42182434	.	A	C	.	.	MAF_INRAE=11.667;MAF_USDA=4.118
NC_035091.1	42182435	.	C	G	.	.	MAF_INRAE=11.667;MAF_USDA=4.118
NC_035091.1	42182443	.	T	G	.	.	MAF_INRAE=24.051;MAF_USDA=4.706
NC_035091.1	42182555	.	A	G	.	.	MAF_USDA=6.557
NC_035091.1	42182560	.	C	A	.	.	MAF_USDA=4.918
NC_035091.1	42182577	.	G	T	.	.	MAF_USDA=2.459
NC_035091.1	42182587	.	A	G	.	.	MAF_INRAE=38.608;MAF_USDA=16.471
NC_035091.1	42182641	.	C	G	.	.	MAF_USDA=5.738
NC_035091.1	42182646	.	A	G	.	.	MAF_INRAE=1.667
NC_035091.1	42182686	.	T	C	.	.	MAF_USDA=2.459
NC_035091.1	42182698	.	T	A	.	.	MAF_INRAE=1.667;MAF_USDA=2.459
NC_035091.1	42182767	.	T	C	.	.	MAF_USDA=1.639
NC_035091.1	42182775	.	C	T	.	.	MAF_USDA=1.639
NC_035091.1	42182807	.	G	A	.	.	MAF_INRAE=33.544;MAF_USDA=21.765
NC_035091.1	42182811	.	T	A	.	.	MAF_INRAE=25.316;MAF_USDA=1.639
NC_035091.1	42182838	.	C	T	.	.	MAF_INRAE=28.481;MAF_USDA=1.639
NC_035091.1	42183035	.	A	G	.	.	MAF_USDA=3.279
NC_035091.1	42183067	.	G	A	.	.	MAF_INRAE=25.316
NC_035091.1	42183126	.	C	T	.	.	MAF_USDA=2.459
NC_035091.1	42183147	.	G	T	.	.	MAF_USDA=5.294
NC_035091.1	42183172	.	T	C	.	.	MAF_INRAE=1.667
NC_035091.1	42183196	.	A	C	.	.	MAF_INRAE=5.263
NC_035091.1	42183228	.	C	T	.	.	MAF_INRAE=7.5
NC_035091.1	42183240	.	C	T	.	.	MAF_INRAE=1.667
NC_035091.1	42183249	.	C	T	.	.	MAF_INRAE=1.667
NC_035091.1	42183259	.	G	A	.	.	MAF_INRAE=12.5
NC_035091.1	42183264	.	C	A	.	.	MAF_INRAE=32.5;MAF_USDA=11.176
NC_035091.1	42183273	.	C	T	.	.	MAF_INRAE=23.333
NC_035091.1	42183275	.	C	G	.	.	MAF_INRAE=23.333
NC_035091.1	42183285	.	G	T	.	.	MAF_INRAE=23.333
NC_035091.1	42183286	.	T	A	.	.	MAF_INRAE=15.0
NC_035091.1	42183306	.	C	T	.	.	MAF_USDA=4.167
NC_035091.1	42183331	.	C	A	.	.	MAF_USDA=8.333
NC_035091.1	42183334	.	A	C	.	.	MAF_INRAE=10.833
NC_035091.1	42183369	.	A	G	.	.	MAF_INRAE=15.833
NC_035091.1	42183370	.	T	C	.	.	MAF_INRAE=15.833
NC_035091.1	42183390	.	C	T	.	.	MAF_USDA=1.639
NC_035091.1	42183397	.	T	G	.	.	MAF_INRAE=24.684;MAF_USDA=8.333
NC_035091.1	42183403	.	T	C	.	.	MAF_USDA=8.235
NC_035091.1	42183417	.	C	G	.	.	MAF_INRAE=3.333
NC_035091.1	42183421	.	A	T	.	.	MAF_INRAE=2.5
NC_035091.1	42183463	.	T	C	.	.	MAF_INRAE=34.167
NC_035091.1	42183533	.	T	G	.	.	MAF_USDA=4.918
NC_035091.1	42183557	.	A	C	.	.	MAF_USDA=2.353
NC_035091.1	42183599	.	C	T	.	.	MAF_INRAE=6.667
NC_035091.1	42183601	.	A	G	.	.	MAF_INRAE=5.833
NC_035091.1	42183608	.	A	G	.	.	MAF_INRAE=5.833
NC_035091.1	42183611	.	G	A	.	.	MAF_USDA=8.333
NC_035091.1	42183617	.	T	C	.	.	MAF_INRAE=12.5;MAF_USDA=4.118
NC_035091.1	42183631	.	C	G	.	.	MAF_INRAE=38.608;MAF_USDA=14.583
NC_035091.1	42183635	.	A	G	.	.	MAF_USDA=4.098
NC_035091.1	42183670	.	C	T	.	.	MAF_USDA=4.918
NC_035091.1	42183689	.	G	T	.	.	MAF_INRAE=12.5;MAF_USDA=4.167
NC_035091.1	42183840	.	G	A	.	.	MAF_USDA=2.459
NC_035091.1	42183841	.	G	A	.	.	MAF_INRAE=27.215;MAF_USDA=11.176
NC_035091.1	42183900	.	G	T	.	.	MAF_USDA=3.39
NC_035091.1	42183917	.	A	T	.	.	MAF_USDA=1.695
NC_035091.1	42183923	.	CA	CG	.	.	MAF_USDA=33.333
NC_035091.1	42183934	.	T	A	.	.	MAF_USDA=33.333
NC_035091.1	42183999	.	A	C	.	.	MAF_USDA=4.167
NC_035091.1	42184001	.	C	A	.	.	MAF_USDA=4.167
NC_035091.1	42184014	.	G	A	.	.	MAF_USDA=11.765
NC_035091.1	42184085	.	T	C	.	.	MAF_USDA=10.0
NC_035091.1	42184117	.	T	G	.	.	MAF_USDA=35.417
NC_035091.1	42184152	.	G	A	.	.	MAF_INRAE=17.722;MAF_USDA=7.059
NC_035091.1	42184221	.	A	G	.	.	MAF_INRAE=10.0;MAF_USDA=10.0
NC_035091.1	42184317	.	A	T	.	.	MAF_USDA=16.667
NC_035091.1	42184322	.	A	C	.	.	MAF_INRAE=13.291;MAF_USDA=16.667
NC_035091.1	42184336	.	G	A	.	.	MAF_INRAE=25.949
NC_035091.1	42184351	.	G	A	.	.	MAF_USDA=1.639
NC_035091.1	42184359	.	T	G	.	.	MAF_USDA=3.279
NC_035091.1	42184418	.	A	G	.	.	MAF_INRAE=32.278;MAF_USDA=15.294
NC_035091.1	42184448	.	A	T	.	.	MAF_USDA=1.639
NC_035091.1	42184512	.	C	T	.	.	MAF_INRAE=3.165;MAF_USDA=21.765
NC_035091.1	42184513	.	T	C	.	.	MAF_INRAE=2.5;MAF_USDA=21.765
NC_035091.1	42184518	.	G	T	.	.	MAF_INRAE=3.165;MAF_USDA=21.765
NC_035091.1	42184550	.	G	A	.	.	MAF_USDA=12.353
NC_035091.1	42184588	.	A	G	.	.	MAF_USDA=10.0
NC_035091.1	42184628	.	C	T	.	.	MAF_USDA=4.118
NC_035091.1	42184674	.	G	T	.	.	MAF_INRAE=32.278;MAF_USDA=19.412
NC_035091.1	42184704	.	A	C	.	.	MAF_INRAE=41.772;MAF_USDA=24.118
NC_035091.1	42184735	.	G	A	.	.	MAF_USDA=4.918
NC_035091.1	42184811	.	G	T	.	.	MAF_INRAE=3.165;MAF_USDA=21.765
NC_035091.1	42184852	.	T	A	.	.	MAF_USDA=2.459
NC_035091.1	42184900	.	T	C	.	.	MAF_USDA=1.639
NC_035091.1	42184912	.	A	C	.	.	MAF_USDA=1.639
NC_035091.1	42184914	.	C	A	.	.	MAF_USDA=1.639
NC_035091.1	42184916	.	C	A	.	.	MAF_USDA=2.459
NC_035091.1	42184972	.	G	C	.	.	MAF_USDA=1.639
NC_035091.1	42185041	.	G	A	.	.	MAF_USDA=4.918
NC_035091.1	42185106	.	C	T	.	.	MAF_USDA=4.918
NC_035091.1	42185132	.	G	A	.	.	MAF_USDA=2.459
NC_035091.1	42185144	.	C	A	.	.	MAF_INRAE=31.646;MAF_USDA=20.0
NC_035091.1	42185145	.	A	C	.	.	MAF_INRAE=35.0;MAF_USDA=20.0
NC_035091.1	42185160	.	T	A	.	.	MAF_USDA=2.459
NC_035091.1	42185233	.	G	A	.	.	MAF_INRAE=25.316
NC_035091.1	42185311	.	C	T	.	.	MAF_USDA=1.639
NC_035091.1	42185410	.	A	G	.	.	MAF_INRAE=38.608;MAF_USDA=20.0
NC_035091.1	42185466	.	G	T	.	.	MAF_USDA=3.279
NC_035091.1	42185504	.	G	T	.	.	MAF_USDA=4.918
NC_035091.1	42185553	.	T	G	.	.	MAF_USDA=1.639
NC_035091.1	42185659	.	G	T	.	.	MAF_INRAE=42.405;MAF_USDA=24.118
NC_035091.1	42185678	.	C	A	.	.	MAF_USDA=12.5
NC_035091.1	42185691	.	C	T	.	.	MAF_USDA=14.583
NC_035091.1	42185722	.	C	A	.	.	MAF_INRAE=4.43;MAF_USDA=3.279
NC_035091.1	42186080	.	C	T	.	.	MAF_INRAE=47.368;MAF_USDA=23.529
NC_035091.1	42186132	.	T	C	.	.	MAF_INRAE=31.646;MAF_USDA=27.647
NC_035091.1	42186148	.	C	G	.	.	MAF_USDA=7.059
NC_035091.1	42186243	.	C	T	.	.	MAF_USDA=11.176
NC_035091.1	42186323	.	A	G	.	.	MAF_USDA=5.738
NC_035091.1	42186337	.	A	T	.	.	MAF_USDA=1.639
NC_035091.1	42186413	.	G	A	.	.	MAF_USDA=1.639
NC_035091.1	42186480	.	C	G	.	.	MAF_INRAE=32.278;MAF_USDA=34.706
NC_035091.1	42186506	.	G	C	.	.	MAF_INRAE=28.481
NC_035091.1	42186546	.	C	T	.	.	MAF_USDA=32.353
NC_035091.1	42186571	.	C	A	.	.	MAF_INRAE=17.722;MAF_USDA=5.294
NC_035091.1	42186645	.	G	T	.	.	MAF_USDA=1.639
NC_035091.1	42186668	.	G	T	.	.	MAF_USDA=3.279
NC_035091.1	42186767	.	C	T	.	.	MAF_USDA=1.639
NC_035091.1	42186841	.	G	A	.	.	MAF_USDA=1.639
NC_035091.1	42186862	.	A	G	.	.	MAF_USDA=4.918
NC_035091.1	42186876	.	G	A	.	.	MAF_USDA=7.5
NC_035091.1	42186894	.	C	A	.	.	MAF_USDA=28.571
NC_035091.1	42186978	.	G	C	.	.	MAF_INRAE=31.013;MAF_USDA=20.833
NC_035091.1	42186983	.	T	C	.	.	MAF_USDA=4.167
NC_035091.1	42187131	.	T	A	.	.	MAF_USDA=9.016
NC_035091.1	42187268	.	C	A	.	.	MAF_USDA=3.279
NC_035091.1	42187325	.	A	T	.	.	MAF_USDA=1.639
NC_035091.1	42187361	.	G	A	.	.	MAF_USDA=1.639
NC_035091.1	42187376	.	C	T	.	.	MAF_USDA=9.016
NC_035091.1	42187417	.	G	A	.	.	MAF_INRAE=28.481;MAF_USDA=1.639
NC_035091.1	42187456	.	A	C	.	.	MAF_USDA=8.333
NC_035091.1	42187517	.	A	C	.	.	MAF_USDA=31.765
NC_035091.1	42187561	.	C	T	.	.	MAF_USDA=10.417
NC_035091.1	42187597	.	C	G	.	.	MAF_USDA=10.0
NC_035091.1	42187628	.	G	A	.	.	MAF_USDA=1.639
NC_035091.1	42187638	.	G	T	.	.	MAF_USDA=42.941
NC_035091.1	42187675	.	C	A	.	.	MAF_USDA=1.639
NC_035091.1	42187678	.	G	A	.	.	MAF_USDA=9.412
NC_035091.1	42187730	.	G	T	.	.	MAF_INRAE=17.089;MAF_USDA=5.294
NC_035091.1	42187741	.	C	A	.	.	MAF_USDA=5.738
NC_035091.1	42187754	.	A	G	.	.	MAF_USDA=45.294
NC_035091.1	42187771	.	G	A	.	.	MAF_USDA=1.639
NC_035091.1	42187774	.	A	T	.	.	MAF_INRAE=28.481;MAF_USDA=1.667
NC_035091.1	42187783	.	T	A	.	.	MAF_INRAE=17.722;MAF_USDA=5.357
NC_035091.1	42187839	.	G	A	.	.	MAF_INRAE=28.481;MAF_USDA=2.459
NC_035091.1	42187897	.	C	T	.	.	MAF_USDA=4.918
NC_035091.1	42187956	.	C	T	.	.	MAF_USDA=44.118
NC_035091.1	42187996	.	G	A	.	.	MAF_INRAE=1.667
NC_035091.1	42187999	.	G	A	.	.	MAF_USDA=1.667
NC_035091.1	42188012	.	A	G	.	.	MAF_USDA=41.304
NC_035091.1	42188194	.	A	G	.	.	MAF_USDA=41.304
NC_035091.1	42188306	.	G	T	.	.	MAF_USDA=26.087
NC_035091.1	42188379	.	C	T	.	.	MAF_USDA=43.478
NC_035091.1	42188548	.	A	T	.	.	MAF_USDA=28.261
NC_035091.1	42188656	.	G	A	.	.	MAF_USDA=39.13
NC_035091.1	42188718	.	C	T	.	.	MAF_USDA=45.238
NC_035091.1	42188833	.	A	C	.	.	MAF_USDA=45.294
NC_035091.1	42188847	.	C	T	.	.	MAF_USDA=30.588
NC_035091.1	42188967	.	C	T	.	.	MAF_USDA=42.941
NC_035091.1	42189069	.	G	C	.	.	MAF_USDA=3.529
NC_035091.1	42189092	.	G	A	.	.	MAF_USDA=3.279
NC_035091.1	42189098	.	T	C	.	.	MAF_USDA=43.529
NC_035091.1	42189184	.	A	C	.	.	MAF_INRAE=12.5;MAF_USDA=5.882
NC_035091.1	42189204	.	T	C	.	.	MAF_USDA=11.176
NC_035091.1	42189214	.	C	T	.	.	MAF_USDA=42.941
NC_035091.1	42189270	.	G	A	.	.	MAF_INRAE=17.722
NC_035091.1	42189342	.	G	T	.	.	MAF_USDA=6.557
NC_035091.1	42189346	.	T	A	.	.	MAF_USDA=2.459
NC_035091.1	42189347	.	T	A	.	.	MAF_USDA=3.279
NC_035091.1	42189413	.	A	G	.	.	MAF_USDA=1.639
NC_035091.1	42189416	.	T	A	.	.	MAF_USDA=32.941
NC_035091.1	42189494	.	T	A	.	.	MAF_USDA=43.529
NC_035091.1	42189545	.	T	G	.	.	MAF_USDA=1.639
NC_035091.1	42189585	.	C	A	.	.	MAF_INRAE=27.848
NC_035091.1	42189722	.	C	A	.	.	MAF_USDA=1.639
NC_035091.1	42189791	.	C	T	.	.	MAF_USDA=43.529
NC_035091.1	42189810	.	G	A	.	.	MAF_INRAE=12.5;MAF_USDA=7.647
NC_035091.1	42189846	.	G	A	.	.	MAF_USDA=3.279
NC_035091.1	42189851	.	G	T	.	.	MAF_USDA=1.639
NC_035091.1	42189877	.	C	T	.	.	MAF_USDA=2.459
NC_035091.1	42189884	.	G	C	.	.	MAF_USDA=43.529
NC_035091.1	42189951	.	G	A	.	.	MAF_USDA=5.294
NC_035091.1	42189964	.	A	G	.	.	MAF_USDA=8.333
NC_035091.1	42189999	.	T	C	.	.	MAF_USDA=3.279
NC_035091.1	42190061	.	T	G	.	.	MAF_INRAE=15.833
NC_035091.1	42190092	.	C	T	.	.	MAF_USDA=1.639
NC_035091.1	42190136	.	C	T	.	.	MAF_USDA=23.529
NC_035091.1	42190137	.	G	A	.	.	MAF_USDA=42.353
NC_035091.1	42190230	.	T	G	.	.	MAF_USDA=48.193
NC_035091.1	42190272	.	G	T	.	.	MAF_USDA=1.695
NC_035091.1	42190322	.	C	T	.	.	MAF_USDA=48.171
NC_035091.1	42190326	.	G	A	.	.	MAF_INRAE=5.833
NC_035091.1	42190378	.	G	T	.	.	MAF_USDA=37.195
NC_035091.1	42190387	.	C	A	.	.	MAF_USDA=46.988
NC_035091.1	42190401	.	G	A	.	.	MAF_USDA=48.795
NC_035091.1	42190405	.	A	C	.	.	MAF_INRAE=26.667;MAF_USDA=23.214
NC_035091.1	42190462	.	G	T	.	.	MAF_USDA=14.458
NC_035091.1	42190497	.	T	C	.	.	MAF_USDA=14.881
NC_035091.1	42190697	.	T	C	.	.	MAF_USDA=1.695
NC_035091.1	42190718	.	C	A	.	.	MAF_USDA=16.667
NC_035091.1	42190731	.	C	A	.	.	MAF_INRAE=13.291;MAF_USDA=1.695
NC_035091.1	42190740	.	G	A	.	.	MAF_USDA=1.695
NC_035091.1	42190836	.	C	T	.	.	MAF_USDA=1.695
NC_035091.1	42190866	.	G	T	.	.	MAF_USDA=50.0
NC_035091.1	42190874	.	G	A	.	.	MAF_USDA=4.167
NC_035091.1	42190907	.	G	A	.	.	MAF_INRAE=44.304;MAF_USDA=6.25
NC_035091.1	42190917	.	A	G	.	.	MAF_USDA=45.833
NC_035091.1	42190997	.	G	A	.	.	MAF_USDA=11.446
NC_035091.1	42191019	.	G	A	.	.	MAF_USDA=2.083
NC_035091.1	42191027	.	A	G	.	.	MAF_USDA=1.695
NC_035091.1	42191062	.	A	C	.	.	MAF_USDA=12.195
NC_035091.1	42191543	.	A	G	.	.	MAF_INRAE=47.368;MAF_USDA=18.452
NC_035091.1	42191563	.	A	T	.	.	MAF_USDA=25.0
NC_035091.1	42191584	.	A	G	.	.	MAF_USDA=32.738
NC_035091.1	42191598	.	C	T	.	.	MAF_INRAE=3.165;MAF_USDA=17.647
NC_035091.1	42191723	.	G	T	.	.	MAF_USDA=1.639
NC_035091.1	42191746	.	G	T	.	.	MAF_USDA=50.0
NC_035091.1	42191747	.	C	T	.	.	MAF_USDA=50.0
NC_035091.1	42191765	.	C	G	.	.	MAF_USDA=1.639
NC_035091.1	42191822	.	G	A	.	.	MAF_USDA=42.941
NC_035091.1	42191825	.	C	T	.	.	MAF_USDA=27.059
NC_035091.1	42191846	.	T	A	.	.	MAF_USDA=50.0
NC_035091.1	42191890	.	G	T	.	.	MAF_USDA=41.176
NC_035091.1	42191925	.	C	A	.	.	MAF_USDA=24.706
NC_035091.1	42193479	.	T	C	.	.	MAF_USDA=10.417
NC_035091.1	42193505	.	T	C	.	.	MAF_USDA=4.819
NC_035091.1	42193513	.	G	C	.	.	MAF_USDA=42.353
NC_035091.1	42193583	.	G	A	.	.	MAF_INRAE=31.646;MAF_USDA=20.588
NC_035091.1	42193809	.	A	G	.	.	MAF_USDA=3.279
NC_035091.1	42193838	.	G	A	.	.	MAF_USDA=43.529
NC_035091.1	42193846	.	C	A	.	.	MAF_USDA=4.918
NC_035091.1	42193935	.	G	A	.	.	MAF_USDA=1.639
NC_035091.1	42193997	.	C	T	.	.	MAF_USDA=3.279
NC_035091.1	42194025	.	G	A	.	.	MAF_USDA=4.098
NC_035091.1	42194190	.	G	A	.	.	MAF_USDA=12.353
NC_035091.1	42194293	.	C	T	.	.	MAF_USDA=1.639
NC_035091.1	42194297	.	T	A	.	.	MAF_USDA=25.294
NC_035091.1	42194353	.	T	A	.	.	MAF_USDA=3.279
NC_035091.1	42194383	.	C	T	.	.	MAF_USDA=10.417
NC_035091.1	42194400	.	C	T	.	.	MAF_USDA=4.098
NC_035091.1	42194450	.	C	T	.	.	MAF_USDA=4.098
NC_035091.1	42194477	.	T	A	.	.	MAF_USDA=1.639
NC_035091.1	42194521	.	G	C	.	.	MAF_USDA=43.529
NC_035091.1	42194526	.	C	T	.	.	MAF_INRAE=12.5;MAF_USDA=7.647
NC_035091.1	42194538	.	C	T	.	.	MAF_INRAE=28.481;MAF_USDA=1.639
NC_035091.1	42194544	.	A	T	.	.	MAF_USDA=42.941
NC_035091.1	42194547	.	AG	AT	.	.	MAF_USDA=50.0
NC_035091.1	42194548	.	G	T	.	.	MAF_INRAE=1.667;MAF_USDA=40.164
NC_035091.1	42194561	.	G	T	.	.	MAF_USDA=42.941
NC_035091.1	42194564	.	A	T	.	.	MAF_USDA=42.941
NC_035091.1	42194603	.	C	T	.	.	MAF_USDA=1.639
NC_035091.1	42194607	.	C	A	.	.	MAF_USDA=43.529
NC_035091.1	42194611	.	C	T	.	.	MAF_USDA=15.882
NC_035091.1	42194725	.	T	G	.	.	MAF_USDA=31.176
NC_035091.1	42194736	.	C	A	.	.	MAF_USDA=43.529
NC_035091.1	42194765	.	G	A	.	.	MAF_USDA=1.639
NC_035091.1	42194780	.	G	A	.	.	MAF_USDA=1.639
NC_035091.1	42194798	.	C	T	.	.	MAF_INRAE=25.949
NC_035091.1	42194822	.	C	A	.	.	MAF_USDA=1.639
NC_035091.1	42194993	.	T	A	.	.	MAF_USDA=11.765
NC_035091.1	42195007	.	G	A	.	.	MAF_USDA=2.459
NC_035091.1	42195029	.	C	T	.	.	MAF_USDA=28.824
NC_035091.1	42195054	.	T	C	.	.	MAF_USDA=43.529
NC_035091.1	42195117	.	G	A	.	.	MAF_USDA=1.639
NC_035091.1	42195289	.	G	A	.	.	MAF_USDA=7.647
NC_035091.1	42195290	.	G	T	.	.	MAF_USDA=1.639
NC_035091.1	42195298	.	A	T	.	.	MAF_USDA=11.765
NC_035091.1	42195299	.	T	A	.	.	MAF_USDA=11.765
NC_035091.1	42195300	.	G	T	.	.	MAF_USDA=11.765
NC_035091.1	42195311	.	A	C	.	.	MAF_USDA=44.118
NC_035091.1	42195312	.	A	C	.	.	MAF_USDA=12.353
NC_035091.1	42195406	.	C	A	.	.	MAF_USDA=44.706
NC_035091.1	42195450	.	C	T	.	.	MAF_USDA=44.118
NC_035091.1	42195468	.	T	G	.	.	MAF_USDA=3.279
NC_035091.1	42195500	.	T	C	.	.	MAF_USDA=43.529
NC_035091.1	42195513	.	T	C	.	.	MAF_USDA=30.588
NC_035091.1	42195599	.	A	T	.	.	MAF_USDA=44.118
NC_035091.1	42195673	.	T	A	.	.	MAF_USDA=31.176
NC_035091.1	42195853	.	C	T	.	.	MAF_USDA=5.882
NC_035091.1	42195860	.	G	T	.	.	MAF_INRAE=43.333;MAF_USDA=8.333
NC_035091.1	42195895	.	C	T	.	.	MAF_USDA=44.118
NC_035091.1	42195906	.	A	C	.	.	MAF_INRAE=12.5;MAF_USDA=7.059
NC_035091.1	42195926	.	A	G	.	.	MAF_USDA=11.176
NC_035091.1	42195933	.	C	T	.	.	MAF_USDA=44.706
NC_035091.1	42195937	.	C	T	.	.	MAF_USDA=44.706
NC_035091.1	42196008	.	G	A	.	.	MAF_USDA=3.279
NC_035091.1	42196039	.	G	A	.	.	MAF_USDA=14.583
NC_035091.1	42196043	.	G	T	.	.	MAF_INRAE=43.038;MAF_USDA=11.176
NC_035091.1	42196062	.	G	A	.	.	MAF_USDA=44.706
NC_035091.1	42196094	.	A	C	.	.	MAF_INRAE=12.5;MAF_USDA=6.471
NC_035091.1	42196177	.	C	A	.	.	MAF_INRAE=1.667
NC_035091.1	42196199	.	T	A	.	.	MAF_USDA=30.952
NC_035091.1	42196215	.	G	A	.	.	MAF_USDA=41.765
NC_035091.1	42196232	.	A	C	.	.	MAF_USDA=30.588
NC_035091.1	42196243	.	C	A	.	.	MAF_USDA=50.0
NC_035091.1	42196244	.	C	T	.	.	MAF_USDA=4.098
NC_035091.1	42196254	.	T	A	.	.	MAF_USDA=30.588
NC_035091.1	42196306	.	C	A	.	.	MAF_INRAE=13.291;MAF_USDA=4.706
NC_035091.1	42196319	.	T	A	.	.	MAF_INRAE=31.646;MAF_USDA=19.412
NC_035091.1	42196321	.	A	T	.	.	MAF_USDA=2.459
NC_035091.1	42196337	.	C	G	.	.	MAF_USDA=1.639
NC_035091.1	42196437	.	C	T	.	.	MAF_USDA=1.639
NC_035091.1	42196581	.	G	A	.	.	MAF_USDA=8.333
NC_035091.1	42196583	.	C	T	.	.	MAF_USDA=7.059
NC_035091.1	42196638	.	T	C	.	.	MAF_USDA=42.857
NC_035091.1	42196653	.	A	G	.	.	MAF_USDA=11.176
NC_035091.1	42196676	.	G	T	.	.	MAF_USDA=1.639
NC_035091.1	42196812	.	T	C	.	.	MAF_INRAE=14.557;MAF_USDA=39.412
NC_035091.1	42196827	.	A	T	.	.	MAF_INRAE=12.5;MAF_USDA=7.647
NC_035091.1	42196844	.	A	T	.	.	MAF_INRAE=14.557;MAF_USDA=39.412
NC_035091.1	42196908	.	C	T	.	.	MAF_INRAE=14.557;MAF_USDA=40.984
NC_035091.1	42196912	.	C	T	.	.	MAF_USDA=1.639
NC_035091.1	42196918	.	C	T	.	.	MAF_USDA=3.279
NC_035091.1	42197053	.	G	A	.	.	MAF_USDA=5.882
NC_035091.1	42197110	.	C	T	.	.	MAF_INRAE=13.924;MAF_USDA=40.0
NC_035091.1	42197137	.	T	C	.	.	MAF_INRAE=12.025;MAF_USDA=4.706
NC_035091.1	42197154	.	T	G	.	.	MAF_USDA=16.667
NC_035091.1	42197249	.	T	C	.	.	MAF_USDA=1.639
NC_035091.1	42197284	.	A	T	.	.	MAF_USDA=15.882
NC_035091.1	42197298	.	T	A	.	.	MAF_USDA=6.557
NC_035091.1	42197320	.	T	G	.	.	MAF_USDA=7.059
NC_035091.1	42197351	.	G	C	.	.	MAF_USDA=1.639
NC_035091.1	42197363	.	A	C	.	.	MAF_USDA=6.557
NC_035091.1	42197387	.	G	T	.	.	MAF_INRAE=14.557;MAF_USDA=40.0
NC_035091.1	42197531	.	C	T	.	.	MAF_USDA=4.098
NC_035091.1	42197551	.	A	C	.	.	MAF_USDA=1.639
NC_035091.1	42197600	.	C	G	.	.	MAF_USDA=1.807
NC_035091.1	42197705	.	T	C	.	.	MAF_USDA=10.87
NC_035091.1	42197743	.	G	T	.	.	MAF_USDA=14.458
NC_035091.1	42197909	.	T	C	.	.	MAF_USDA=16.471
NC_035091.1	42197929	.	C	T	.	.	MAF_USDA=4.098
NC_035091.1	42197966	.	C	T	.	.	MAF_USDA=13.115
NC_035091.1	42197995	.	C	T	.	.	MAF_USDA=12.941
NC_035091.1	42198041	.	C	A	.	.	MAF_USDA=14.706
NC_035091.1	42198135	.	C	A	.	.	MAF_INRAE=11.667;MAF_USDA=7.647
NC_035091.1	42198146	.	G	A	.	.	MAF_INRAE=25.949
NC_035091.1	42198313	.	C	T	.	.	MAF_INRAE=18.354;MAF_USDA=4.706
NC_035091.1	42198327	.	T	C	.	.	MAF_USDA=4.918
NC_035091.1	42198504	.	G	T	.	.	MAF_INRAE=17.722;MAF_USDA=5.294
NC_035091.1	42198530	.	T	C	.	.	MAF_USDA=4.098
NC_035091.1	42198555	.	G	A	.	.	MAF_INRAE=13.924;MAF_USDA=43.529
NC_035091.1	42198577	.	A	G	.	.	MAF_USDA=1.639
NC_035091.1	42198868	.	T	C	.	.	MAF_USDA=12.353
NC_035091.1	42198960	.	A	C	.	.	MAF_USDA=12.353
NC_035091.1	42199011	.	G	T	.	.	MAF_USDA=1.639
NC_035091.1	42199225	.	G	A	.	.	MAF_USDA=5.882
NC_035091.1	42199241	.	T	G	.	.	MAF_USDA=1.639
NC_035091.1	42199385	.	C	T	.	.	MAF_USDA=7.059
NC_035091.1	42199398	.	G	A	.	.	MAF_USDA=4.918
NC_035091.1	42199428	.	C	A	.	.	MAF_USDA=8.333
NC_035091.1	42199463	.	G	T	.	.	MAF_INRAE=14.557;MAF_USDA=41.765
NC_035091.1	42199473	.	G	A	.	.	MAF_USDA=1.639
NC_035091.1	42199582	.	A	C	.	.	MAF_INRAE=28.481;MAF_USDA=3.279
NC_035091.1	42199646	.	A	G	.	.	MAF_INRAE=13.924;MAF_USDA=42.262
NC_035091.1	42199701	.	T	G	.	.	MAF_USDA=12.353
NC_035091.1	42199727	.	A	T	.	.	MAF_USDA=1.639
NC_035091.1	42199777	.	T	C	.	.	MAF_USDA=4.918
NC_035091.1	42199789	.	G	C	.	.	MAF_USDA=5.294
NC_035091.1	42199846	.	T	C	.	.	MAF_INRAE=14.557;MAF_USDA=40.588
NC_035091.1	42199890	.	C	T	.	.	MAF_USDA=45.882
NC_035091.1	42199901	.	C	A	.	.	MAF_INRAE=44.937;MAF_USDA=48.235
NC_035091.1	42199989	.	T	C	.	.	MAF_USDA=47.059
NC_035091.1	42200043	.	C	T	.	.	MAF_INRAE=13.291;MAF_USDA=4.706
NC_035091.1	42200050	.	A	G	.	.	MAF_USDA=5.882
NC_035091.1	42200104	.	T	C	.	.	MAF_USDA=1.639
NC_035091.1	42200179	.	T	G	.	.	MAF_USDA=5.882
NC_035091.1	42200286	.	A	G	.	.	MAF_USDA=47.059
NC_035091.1	42200318	.	G	A	.	.	MAF_USDA=3.529
NC_035091.1	42200327	.	G	A	.	.	MAF_USDA=4.706
NC_035091.1	42200488	.	G	T	.	.	MAF_USDA=14.583
NC_035091.1	42200535	.	C	T	.	.	MAF_USDA=17.059
NC_035091.1	42200561	.	G	A	.	.	MAF_INRAE=18.354;MAF_USDA=6.25
NC_035091.1	42200675	.	C	G	.	.	MAF_USDA=11.475
NC_035091.1	42200729	.	T	A	.	.	MAF_USDA=10.0
NC_035091.1	42200733	.	A	T	.	.	MAF_USDA=1.639
NC_035091.1	42200801	.	G	A	.	.	MAF_USDA=31.176
NC_035091.1	42200841	.	T	G	.	.	MAF_USDA=5.294
NC_035091.1	42200964	.	T	C	.	.	MAF_USDA=8.333
NC_035091.1	42201165	.	G	A	.	.	MAF_USDA=18.75
NC_035091.1	42201384	.	G	A	.	.	MAF_USDA=3.279
NC_035091.1	42201388	.	G	T	.	.	MAF_USDA=8.333
NC_035091.1	42201392	.	C	A	.	.	MAF_USDA=4.098
NC_035091.1	42201615	.	T	G	.	.	MAF_INRAE=36.076;MAF_USDA=28.235
NC_035091.1	42201704	.	A	C	.	.	MAF_USDA=1.639
NC_035091.1	42201786	.	C	T	.	.	MAF_USDA=4.918
NC_035091.1	42201830	.	G	T	.	.	MAF_USDA=10.417
NC_035091.1	42201839	.	A	G	.	.	MAF_INRAE=16.456;MAF_USDA=14.118
NC_035091.1	42201925	.	C	A	.	.	MAF_INRAE=15.823;MAF_USDA=19.412
NC_035091.1	42201926	.	C	A	.	.	MAF_INRAE=17.5;MAF_USDA=19.412
NC_035091.1	42201933	.	C	T	.	.	MAF_USDA=1.639
NC_035091.1	42201938	.	C	A	.	.	MAF_INRAE=15.823;MAF_USDA=20.0
NC_035091.1	42201964	.	G	A	.	.	MAF_USDA=5.738
NC_035091.1	42202036	.	G	T	.	.	MAF_INRAE=35.443;MAF_USDA=28.824
NC_035091.1	42202045	.	A	G	.	.	MAF_USDA=7.059
NC_035091.1	42202120	.	A	T	.	.	MAF_INRAE=16.456;MAF_USDA=14.706
NC_035091.1	42202186	.	A	G	.	.	MAF_USDA=5.294
NC_035091.1	42202214	.	T	A	.	.	MAF_USDA=2.459
NC_035091.1	42202233	.	A	C	.	.	MAF_INRAE=16.456;MAF_USDA=15.882
NC_035091.1	42202430	.	C	T	.	.	MAF_INRAE=35.443;MAF_USDA=21.765
NC_035091.1	42202465	.	G	T	.	.	MAF_USDA=10.417
NC_035091.1	42202565	.	A	T	.	.	MAF_USDA=8.333
NC_035091.1	42202575	.	C	T	.	.	MAF_USDA=5.738
NC_035091.1	42202668	.	G	T	.	.	MAF_USDA=7.647
NC_035091.1	42202692	.	C	A	.	.	MAF_INRAE=35.443;MAF_USDA=28.235
NC_035091.1	42202777	.	C	A	.	.	MAF_USDA=1.639
NC_035091.1	42202780	.	T	G	.	.	MAF_USDA=1.639
NC_035091.1	42202798	.	A	T	.	.	MAF_INRAE=36.709;MAF_USDA=20.588
NC_035091.1	42202884	.	T	A	.	.	MAF_INRAE=36.709;MAF_USDA=28.824
NC_035091.1	42202902	.	A	G	.	.	MAF_INRAE=36.076;MAF_USDA=28.824
NC_035091.1	42202910	.	A	G	.	.	MAF_INRAE=18.354;MAF_USDA=22.941
NC_035091.1	42202932	.	C	A	.	.	MAF_USDA=2.459
NC_035091.1	42202985	.	C	T	.	.	MAF_USDA=8.197
NC_035091.1	42203105	.	G	T	.	.	MAF_USDA=3.529
NC_035091.1	42203128	.	A	G	.	.	MAF_USDA=5.738
NC_035091.1	42203132	.	T	G	.	.	MAF_USDA=6.471
NC_035091.1	42203177	.	A	C	.	.	MAF_INRAE=28.481;MAF_USDA=4.098
NC_035091.1	42203377	.	C	T	.	.	MAF_USDA=1.765
NC_035091.1	42203462	.	T	G	.	.	MAF_USDA=10.417
NC_035091.1	42203469	.	C	T	.	.	MAF_USDA=5.738
NC_035091.1	42203501	.	A	T	.	.	MAF_USDA=2.459
NC_035091.1	42203532	.	C	T	.	.	MAF_INRAE=28.481;MAF_USDA=9.016
NC_035091.1	42203543	.	A	T	.	.	MAF_USDA=8.235
NC_035091.1	42203552	.	G	T	.	.	MAF_INRAE=31.013;MAF_USDA=39.583
NC_035091.1	42203608	.	T	C	.	.	MAF_INRAE=5.263;MAF_USDA=14.118
NC_035091.1	42203624	.	T	C	.	.	MAF_USDA=6.471
NC_035091.1	42203710	.	G	T	.	.	MAF_USDA=5.738
NC_035091.1	42203728	.	G	T	.	.	MAF_USDA=2.459
NC_035091.1	42203757	.	C	T	.	.	MAF_USDA=5.882
NC_035091.1	42203843	.	A	G	.	.	MAF_USDA=3.279
NC_035091.1	42203865	.	T	G	.	.	MAF_INRAE=32.911;MAF_USDA=10.0
NC_035091.1	42203928	.	A	C	.	.	MAF_INRAE=28.481;MAF_USDA=6.557
NC_035091.1	42203942	.	T	G	.	.	MAF_INRAE=32.911;MAF_USDA=15.882
NC_035091.1	42203973	.	G	A	.	.	MAF_INRAE=35.443;MAF_USDA=21.765
NC_035091.1	42204001	.	T	C	.	.	MAF_USDA=1.765
NC_035091.1	42204016	.	G	C	.	.	MAF_USDA=2.459
NC_035091.1	42204062	.	T	C	.	.	MAF_USDA=13.529
NC_035091.1	42204101	.	C	T	.	.	MAF_USDA=2.459
NC_035091.1	42204207	.	C	T	.	.	MAF_USDA=3.279
NC_035091.1	42204209	.	A	C	.	.	MAF_USDA=2.459
NC_035091.1	42204291	.	A	T	.	.	MAF_USDA=20.588
NC_035091.1	42204308	.	G	T	.	.	MAF_INRAE=2.532;MAF_USDA=49.412
NC_035091.1	42204314	.	A	G	.	.	MAF_INRAE=32.911;MAF_USDA=22.353
NC_035091.1	42204339	.	C	T	.	.	MAF_USDA=2.459
NC_035091.1	42204346	.	C	G	.	.	MAF_USDA=2.459
NC_035091.1	42204360	.	T	G	.	.	MAF_INRAE=12.5;MAF_USDA=5.738
NC_035091.1	42204433	.	C	A	.	.	MAF_USDA=8.824
NC_035091.1	42204434	.	T	A	.	.	MAF_INRAE=4.43;MAF_USDA=2.459
NC_035091.1	42204453	.	C	T	.	.	MAF_USDA=12.941
NC_035091.1	42204524	.	G	C	.	.	MAF_INRAE=17.722;MAF_USDA=5.294
NC_035091.1	42204550	.	G	C	.	.	MAF_INRAE=36.076;MAF_USDA=29.412
NC_035091.1	42204601	.	C	A	.	.	MAF_USDA=8.824
NC_035091.1	42204639	.	C	T	.	.	MAF_USDA=3.279
NC_035091.1	42204640	.	G	T	.	.	MAF_INRAE=35.443;MAF_USDA=29.412
NC_035091.1	42204656	.	T	G	.	.	MAF_INRAE=44.937;MAF_USDA=22.353
NC_035091.1	42204692	.	C	T	.	.	MAF_USDA=8.197
NC_035091.1	42204733	.	A	T	.	.	MAF_USDA=20.0
NC_035091.1	42204803	.	G	A	.	.	MAF_USDA=4.918
NC_035091.1	42204862	.	G	A	.	.	MAF_INRAE=5.263;MAF_USDA=14.706
NC_035091.1	42204944	.	A	G	.	.	MAF_USDA=4.918
NC_035091.1	42205002	.	T	A	.	.	MAF_USDA=3.529
NC_035091.1	42205010	.	C	A	.	.	MAF_INRAE=32.911;MAF_USDA=15.882
NC_035091.1	42205026	.	C	G	.	.	MAF_USDA=7.647
NC_035091.1	42205046	.	A	G	.	.	MAF_INRAE=35.443;MAF_USDA=28.824
NC_035091.1	42205093	.	C	A	.	.	MAF_INRAE=25.949;MAF_USDA=4.918
NC_035091.1	42205161	.	C	A	.	.	MAF_INRAE=2.532;MAF_USDA=48.824
NC_035091.1	42205204	.	T	C	.	.	MAF_INRAE=2.532;MAF_USDA=48.235
NC_035091.1	42205387	.	T	C	.	.	MAF_USDA=7.377
NC_035091.1	42205429	.	G	T	.	.	MAF_INRAE=5.263;MAF_USDA=14.706
NC_035091.1	42205448	.	C	T	.	.	MAF_USDA=1.639
NC_035091.1	42205518	.	T	G	.	.	MAF_USDA=5.882
NC_035091.1	42205544	.	C	T	.	.	MAF_INRAE=28.481
NC_035091.1	42205646	.	A	C	.	.	MAF_USDA=8.197
NC_035091.1	42205668	.	C	A	.	.	MAF_USDA=8.235
NC_035091.1	42205669	.	A	C	.	.	MAF_USDA=7.647
NC_035091.1	42205752	.	C	T	.	.	MAF_INRAE=32.911;MAF_USDA=5.294
NC_035091.1	42205885	.	A	T	.	.	MAF_INRAE=35.443;MAF_USDA=20.0
NC_035091.1	42205900	.	C	T	.	.	MAF_INRAE=28.481;MAF_USDA=4.918
NC_035091.1	42205901	.	T	A	.	.	MAF_INRAE=24.167;MAF_USDA=4.918
NC_035091.1	42205903	.	G	T	.	.	MAF_INRAE=12.5;MAF_USDA=5.882
NC_035091.1	42206027	.	C	T	.	.	MAF_INRAE=18.987;MAF_USDA=5.294
NC_035091.1	42206083	.	G	A	.	.	MAF_INRAE=14.557
NC_035091.1	42206136	.	G	A	.	.	MAF_USDA=3.333
NC_035091.1	42206623	.	G	T	.	.	MAF_USDA=2.459
NC_035091.1	42206624	.	A	G	.	.	MAF_USDA=2.459
NC_035091.1	42206677	.	A	C	.	.	MAF_INRAE=5.263
NC_035091.1	42206700	.	A	C	.	.	MAF_INRAE=33.544;MAF_USDA=4.706
NC_035091.1	42206709	.	T	A	.	.	MAF_INRAE=36.076;MAF_USDA=20.588
NC_035091.1	42206747	.	T	A	.	.	MAF_USDA=5.738
NC_035091.1	42206795	.	A	T	.	.	MAF_USDA=3.279
NC_035091.1	42206796	.	G	T	.	.	MAF_INRAE=36.709;MAF_USDA=29.412
NC_035091.1	42206804	.	A	C	.	.	MAF_USDA=14.583
NC_035091.1	42206834	.	T	A	.	.	MAF_INRAE=32.911;MAF_USDA=5.882
NC_035091.1	42206837	.	C	T	.	.	MAF_USDA=26.471
NC_035091.1	42206935	.	A	T	.	.	MAF_USDA=2.459
NC_035091.1	42207068	.	A	T	.	.	MAF_INRAE=5.263;MAF_USDA=48.824
NC_035091.1	42207091	.	C	T	.	.	MAF_USDA=26.471
NC_035091.1	42207116	.	C	A	.	.	MAF_INRAE=28.481;MAF_USDA=7.377
NC_035091.1	42207130	.	G	A	.	.	MAF_USDA=8.333
NC_035091.1	42207243	.	C	G	.	.	MAF_USDA=4.118
NC_035091.1	42207256	.	G	T	.	.	MAF_USDA=9.016
NC_035091.1	42207263	.	C	G	.	.	MAF_USDA=3.279
NC_035091.1	42207285	.	G	T	.	.	MAF_USDA=5.738
NC_035091.1	42207309	.	A	G	.	.	MAF_USDA=4.918
NC_035091.1	42207386	.	G	A	.	.	MAF_USDA=6.471
NC_035091.1	42207403	.	T	A	.	.	MAF_USDA=5.738
NC_035091.1	42207415	.	A	T	.	.	MAF_USDA=4.918
NC_035091.1	42207441	.	T	C	.	.	MAF_INRAE=18.987;MAF_USDA=17.059
NC_035091.1	42207454	.	A	C	.	.	MAF_USDA=8.235
NC_035091.1	42207463	.	T	C	.	.	MAF_USDA=9.412
NC_035091.1	42207484	.	A	T	.	.	MAF_USDA=4.098
NC_035091.1	42207504	.	G	T	.	.	MAF_INRAE=1.667;MAF_USDA=44.118
NC_035091.1	42207530	.	C	T	.	.	MAF_INRAE=12.5;MAF_USDA=7.143
NC_035091.1	42207536	.	C	A	.	.	MAF_INRAE=18.354;MAF_USDA=6.098
NC_035091.1	42207654	.	T	G	.	.	MAF_INRAE=38.333;MAF_USDA=24.699
NC_035091.1	42207700	.	A	C	.	.	MAF_USDA=25.0
NC_035091.1	42207749	.	C	T	.	.	MAF_INRAE=28.481;MAF_USDA=5.738
NC_035091.1	42207800	.	C	T	.	.	MAF_USDA=1.639
NC_035091.1	42207876	.	G	T	.	.	MAF_USDA=6.557
NC_035091.1	42208082	.	C	T	.	.	MAF_INRAE=36.076;MAF_USDA=24.706
NC_035091.1	42208096	.	A	C	.	.	MAF_INRAE=36.076;MAF_USDA=24.706
NC_035091.1	42208222	.	T	C	.	.	MAF_INRAE=25.949;MAF_USDA=6.471
NC_035091.1	42208272	.	T	A	.	.	MAF_USDA=7.059
NC_035091.1	42208273	.	C	T	.	.	MAF_USDA=7.059
NC_035091.1	42208342	.	G	T	.	.	MAF_INRAE=36.076;MAF_USDA=16.471
NC_035091.1	42208361	.	G	A	.	.	MAF_INRAE=18.354;MAF_USDA=5.294
NC_035091.1	42208365	.	C	A	.	.	MAF_INRAE=19.167;MAF_USDA=5.294
NC_035091.1	42208402	.	A	C	.	.	MAF_USDA=4.918
NC_035091.1	42208410	.	C	T	.	.	MAF_INRAE=12.5;MAF_USDA=4.118
NC_035091.1	42208475	.	C	T	.	.	MAF_USDA=7.377
NC_035091.1	42208549	.	C	T	.	.	MAF_USDA=3.279
NC_035091.1	42208561	.	T	G	.	.	MAF_INRAE=28.481;MAF_USDA=5.738
NC_035091.1	42208567	.	G	T	.	.	MAF_INRAE=35.443;MAF_USDA=17.059
NC_035091.1	42208605	.	T	G	.	.	MAF_INRAE=35.443;MAF_USDA=17.647
NC_035091.1	42208654	.	C	A	.	.	MAF_INRAE=5.263;MAF_USDA=14.706
NC_035091.1	42208660	.	G	A	.	.	MAF_USDA=8.197
NC_035091.1	42208685	.	G	A	.	.	MAF_INRAE=42.105;MAF_USDA=5.738
NC_035091.1	42208742	.	G	C	.	.	MAF_USDA=8.333
NC_035091.1	42208826	.	C	A	.	.	MAF_USDA=1.639
NC_035091.1	42208845	.	C	A	.	.	MAF_INRAE=5.263;MAF_USDA=14.706
NC_035091.1	42208848	.	C	A	.	.	MAF_INRAE=12.5;MAF_USDA=6.471
NC_035091.1	42208866	.	A	G	.	.	MAF_INRAE=25.949;MAF_USDA=7.647
NC_035091.1	42208923	.	G	T	.	.	MAF_USDA=4.098
NC_035091.1	42208924	.	G	T	.	.	MAF_INRAE=36.709;MAF_USDA=44.118
NC_035091.1	42208974	.	A	G	.	.	MAF_USDA=2.459
NC_035091.1	42208980	.	G	A	.	.	MAF_INRAE=12.5;MAF_USDA=6.471
NC_035091.1	42209086	.	C	T	.	.	MAF_USDA=4.918
NC_035091.1	42209101	.	T	A	.	.	MAF_USDA=3.279
NC_035091.1	42209146	.	C	A	.	.	MAF_USDA=19.412
NC_035091.1	42209181	.	A	G	.	.	MAF_INRAE=37.975;MAF_USDA=35.882
NC_035091.1	42209188	.	G	C	.	.	MAF_INRAE=32.911;MAF_USDA=5.882
NC_035091.1	42209189	.	G	C	.	.	MAF_INRAE=36.667;MAF_USDA=5.882
NC_035091.1	42209190	.	G	C	.	.	MAF_INRAE=36.667;MAF_USDA=5.882
NC_035091.1	42209236	.	G	A	.	.	MAF_USDA=8.235
NC_035091.1	42209290	.	C	T	.	.	MAF_USDA=3.279
NC_035091.1	42209314	.	A	C	.	.	MAF_INRAE=5.263;MAF_USDA=13.529
NC_035091.1	42209315	.	C	T	.	.	MAF_INRAE=33.544;MAF_USDA=5.882
NC_035091.1	42209393	.	A	G	.	.	MAF_INRAE=35.443;MAF_USDA=25.294
NC_035091.1	42209467	.	A	G	.	.	MAF_INRAE=5.263;MAF_USDA=14.118
NC_035091.1	42209558	.	T	C	.	.	MAF_USDA=4.098
NC_035091.1	42209613	.	A	C	.	.	MAF_USDA=2.459
NC_035091.1	42209674	.	A	G	.	.	MAF_USDA=3.529
NC_035091.1	42209683	.	G	A	.	.	MAF_INRAE=36.076;MAF_USDA=31.765
NC_035091.1	42209709	.	G	A	.	.	MAF_INRAE=36.709;MAF_USDA=47.647
NC_035091.1	42209741	.	C	T	.	.	MAF_INRAE=36.709;MAF_USDA=48.235
NC_035091.1	42209955	.	T	A	.	.	MAF_INRAE=35.443;MAF_USDA=24.706
NC_035091.1	42210058	.	G	A	.	.	MAF_USDA=1.639
NC_035091.1	42210147	.	G	A	.	.	MAF_USDA=8.333
NC_035091.1	42210157	.	T	C	.	.	MAF_INRAE=12.5;MAF_USDA=6.471
NC_035091.1	42210166	.	A	G	.	.	MAF_USDA=8.824
NC_035091.1	42210187	.	G	T	.	.	MAF_USDA=3.279
NC_035091.1	42210192	.	A	C	.	.	MAF_USDA=12.941
NC_035091.1	42210271	.	A	C	.	.	MAF_USDA=4.098
NC_035091.1	42210318	.	C	A	.	.	MAF_USDA=8.197
NC_035091.1	42210422	.	G	C	.	.	MAF_USDA=8.197
NC_035091.1	42210496	.	A	C	.	.	MAF_USDA=3.279
NC_035091.1	42210558	.	G	T	.	.	MAF_INRAE=28.481;MAF_USDA=5.738
NC_035091.1	42210561	.	T	G	.	.	MAF_INRAE=25.949;MAF_USDA=7.059
NC_035091.1	42210580	.	CCACGGTGTCAG	CCACGGTGTCAT	.	.	MAF_USDA=6.25
NC_035091.1	42210591	.	G	T	.	.	MAF_INRAE=21.053;MAF_USDA=4.918
NC_035091.1	42210682	.	A	T	.	.	MAF_USDA=1.639
NC_035091.1	42210740	.	T	C	.	.	MAF_USDA=4.918
NC_035091.1	42210752	.	T	C	.	.	MAF_USDA=1.639
NC_035091.1	42210816	.	A	G	.	.	MAF_USDA=3.279
NC_035091.1	42210841	.	G	C	.	.	MAF_INRAE=14.557
NC_035091.1	42210872	.	A	G	.	.	MAF_INRAE=39.241;MAF_USDA=32.353
NC_035091.1	42210884	.	G	A	.	.	MAF_INRAE=27.848;MAF_USDA=4.918
NC_035091.1	42210899	.	A	T	.	.	MAF_USDA=4.098
NC_035091.1	42210969	.	G	T	.	.	MAF_USDA=8.197
NC_035091.1	42210984	.	A	C	.	.	MAF_USDA=5.738
NC_035091.1	42211008	.	C	T	.	.	MAF_USDA=6.471
NC_035091.1	42211038	.	C	A,T	.	.	MAF_INRAE=14.557;MAF_USDA=1.639
NC_035091.1	42211051	.	G	A	.	.	MAF_INRAE=28.481;MAF_USDA=4.918
NC_035091.1	42211076	.	C	T	.	.	MAF_INRAE=35.443;MAF_USDA=17.059
NC_035091.1	42211077	.	A	C	.	.	MAF_USDA=5.738
NC_035091.1	42211100	.	T	G	.	.	MAF_USDA=1.639
NC_035091.1	42211111	.	C	T	.	.	MAF_INRAE=36.709;MAF_USDA=48.824
NC_035091.1	42211166	.	G	C	.	.	MAF_INRAE=36.076;MAF_USDA=24.706
NC_035091.1	42211202	.	G	C	.	.	MAF_INRAE=36.076;MAF_USDA=24.706
NC_035091.1	42211231	.	A	G	.	.	MAF_INRAE=36.076
NC_035091.1	42211263	.	C	T	.	.	MAF_USDA=4.918
NC_035091.1	42211298	.	C	T	.	.	MAF_USDA=4.098
NC_035091.1	42211309	.	T	A	.	.	MAF_USDA=23.529
NC_035091.1	42211349	.	A	C	.	.	MAF_USDA=8.235
NC_035091.1	42211408	.	T	A	.	.	MAF_INRAE=34.81;MAF_USDA=25.294
NC_035091.1	42211463	.	T	C	.	.	MAF_INRAE=28.481;MAF_USDA=5.738
NC_035091.1	42211492	.	C	T	.	.	MAF_USDA=17.059
NC_035091.1	42211555	.	A	T	.	.	MAF_USDA=2.459
NC_035091.1	42211631	.	C	T	.	.	MAF_USDA=12.941
NC_035091.1	42211710	.	C	G	.	.	MAF_USDA=12.353
NC_035091.1	42211775	.	A	G	.	.	MAF_USDA=2.459
NC_035091.1	42211777	.	C	A	.	.	MAF_USDA=12.353
NC_035091.1	42211894	.	A	C	.	.	MAF_USDA=1.639
NC_035091.1	42212064	.	C	T	.	.	MAF_USDA=31.765
NC_035091.1	42212122	.	G	T	.	.	MAF_INRAE=25.949
NC_035091.1	42212124	.	G	A	.	.	MAF_INRAE=24.167
NC_035091.1	42212161	.	A	C	.	.	MAF_INRAE=25.949
NC_035091.1	42212366	.	G	A	.	.	MAF_USDA=4.098
NC_035091.1	42212379	.	T	A	.	.	MAF_USDA=4.098
NC_035091.1	42212416	.	C	G	.	.	MAF_USDA=1.765
NC_035091.1	42212431	.	G	T	.	.	MAF_USDA=10.588
NC_035091.1	42212594	.	T	A	.	.	MAF_USDA=4.918
NC_035091.1	42212610	.	C	T	.	.	MAF_USDA=32.353
NC_035091.1	42212706	.	C	T	.	.	MAF_USDA=1.667
NC_035091.1	42212802	.	C	T	.	.	MAF_USDA=29.167
NC_035091.1	42212844	.	A	G	.	.	MAF_USDA=23.913
NC_035091.1	42212981	.	G	A	.	.	MAF_USDA=8.333
NC_035091.1	42212982	.	T	A	.	.	MAF_USDA=41.667
NC_035091.1	42213028	.	A	T	.	.	MAF_USDA=27.083
NC_035091.1	42213177	.	T	C	.	.	MAF_INRAE=36.076;MAF_USDA=28.235
NC_035091.1	42213231	.	T	C	.	.	MAF_USDA=12.941
NC_035091.1	42213237	.	G	A	.	.	MAF_USDA=17.059
NC_035091.1	42213280	.	A	C	.	.	MAF_INRAE=32.911;MAF_USDA=18.75
NC_035091.1	42213307	.	C	A	.	.	MAF_USDA=8.197
NC_035091.1	42213314	.	C	T	.	.	MAF_USDA=7.647
NC_035091.1	42213484	.	G	T	.	.	MAF_INRAE=32.278;MAF_USDA=20.833
NC_035091.1	42213550	.	G	A	.	.	MAF_INRAE=27.848;MAF_USDA=5.738
NC_035091.1	42213555	.	T	C	.	.	MAF_INRAE=32.911;MAF_USDA=17.647
NC_035091.1	42213700	.	A	G	.	.	MAF_USDA=11.176
NC_035091.1	42213955	.	T	C	.	.	MAF_USDA=6.557
NC_035091.1	42214001	.	G	A	.	.	MAF_INRAE=33.544;MAF_USDA=12.353
NC_035091.1	42214003	.	T	C	.	.	MAF_USDA=30.588
NC_035091.1	42214014	.	T	C	.	.	MAF_USDA=11.176
NC_035091.1	42214027	.	A	T	.	.	MAF_USDA=7.377
NC_035091.1	42214051	.	T	G	.	.	MAF_USDA=4.918
NC_035091.1	42214066	.	G	A	.	.	MAF_USDA=8.197
NC_035091.1	42214076	.	T	C	.	.	MAF_INRAE=25.949;MAF_USDA=8.235
NC_035091.1	42214136	.	C	G	.	.	MAF_INRAE=25.949;MAF_USDA=8.235
NC_035091.1	42214305	.	G	A	.	.	MAF_INRAE=18.354;MAF_USDA=5.294
NC_035091.1	42214363	.	A	C	.	.	MAF_INRAE=32.278;MAF_USDA=18.235
NC_035091.1	42214495	.	A	C	.	.	MAF_INRAE=28.481;MAF_USDA=5.738
NC_035091.1	42214509	.	T	C	.	.	MAF_USDA=6.557
NC_035091.1	42214572	.	T	C	.	.	MAF_INRAE=37.342;MAF_USDA=48.235
NC_035091.1	42214577	.	C	T	.	.	MAF_USDA=9.412
NC_035091.1	42214591	.	G	A	.	.	MAF_USDA=2.459
NC_035091.1	42214671	.	C	G	.	.	MAF_USDA=8.197
NC_035091.1	42214690	.	A	C	.	.	MAF_INRAE=27.848;MAF_USDA=5.738
NC_035091.1	42214709	.	G	A	.	.	MAF_USDA=4.918
NC_035091.1	42214752	.	C	A	.	.	MAF_USDA=1.639
NC_035091.1	42214795	.	T	C	.	.	MAF_INRAE=1.667
NC_035091.1	42214813	.	G	C	.	.	MAF_INRAE=27.848;MAF_USDA=5.738
NC_035091.1	42214850	.	C	T	.	.	MAF_USDA=4.918
NC_035091.1	42214853	.	C	A	.	.	MAF_USDA=7.059
NC_035091.1	42214878	.	T	C	.	.	MAF_USDA=4.918
NC_035091.1	42214923	.	A	C	.	.	MAF_INRAE=25.949
NC_035091.1	42215000	.	C	A	.	.	MAF_USDA=1.639
NC_035091.1	42215046	.	G	A	.	.	MAF_USDA=1.639
NC_035091.1	42215065	.	G	A	.	.	MAF_INRAE=32.278;MAF_USDA=5.294
NC_035091.1	42215164	.	G	T	.	.	MAF_USDA=1.639
NC_035091.1	42215302	.	C	G	.	.	MAF_INRAE=5.263;MAF_USDA=2.459
NC_035091.1	42215351	.	G	T	.	.	MAF_INRAE=32.278;MAF_USDA=4.706
NC_035091.1	42215368	.	G	A	.	.	MAF_USDA=4.098
NC_035091.1	42215456	.	C	T	.	.	MAF_USDA=3.279
NC_035091.1	42215664	.	A	G	.	.	MAF_USDA=4.098
NC_035091.1	42215693	.	G	A	.	.	MAF_INRAE=13.333;MAF_USDA=8.235
NC_035091.1	42215751	.	G	A	.	.	MAF_USDA=3.279
NC_035091.1	42215902	.	C	A	.	.	MAF_USDA=10.417
NC_035091.1	42215971	.	G	A	.	.	MAF_USDA=11.176
NC_035091.1	42216054	.	A	G	.	.	MAF_INRAE=28.481;MAF_USDA=25.294
NC_035091.1	42216141	.	C	T	.	.	MAF_USDA=4.098
NC_035091.1	42216262	.	C	T	.	.	MAF_INRAE=29.114;MAF_USDA=30.0
NC_035091.1	42216347	.	G	A	.	.	MAF_USDA=7.059
NC_035091.1	42216511	.	A	C	.	.	MAF_USDA=4.918
NC_035091.1	42216578	.	G	A	.	.	MAF_INRAE=33.544;MAF_USDA=25.882
NC_035091.1	42216705	.	A	C	.	.	MAF_USDA=3.279
NC_035091.1	42216742	.	C	T	.	.	MAF_USDA=3.279
NC_035091.1	42216770	.	G	T	.	.	MAF_INRAE=32.278;MAF_USDA=5.294
NC_035091.1	42216800	.	C	A	.	.	MAF_USDA=3.279
NC_035091.1	42216866	.	A	T	.	.	MAF_USDA=6.557
NC_035091.1	42216937	.	C	A	.	.	MAF_USDA=1.639
NC_035091.1	42217084	.	A	C	.	.	MAF_USDA=8.235
NC_035091.1	42217151	.	G	T	.	.	MAF_INRAE=33.544;MAF_USDA=25.882
NC_035091.1	42217211	.	C	T	.	.	MAF_USDA=4.098
NC_035091.1	42217220	.	T	A	.	.	MAF_USDA=3.279
NC_035091.1	42217222	.	A	C	.	.	MAF_USDA=23.214
NC_035091.1	42217266	.	T	A	.	.	MAF_USDA=4.167
NC_035091.1	42217420	.	C	T	.	.	MAF_USDA=8.197
NC_035091.1	42217526	.	C	T	.	.	MAF_INRAE=18.354;MAF_USDA=5.357
NC_035091.1	42217611	.	G	A	.	.	MAF_INRAE=5.263;MAF_USDA=18.452
NC_035091.1	42217743	.	G	A	.	.	MAF_USDA=12.5
NC_035091.1	42218010	.	A	C	.	.	MAF_USDA=1.667
NC_035091.1	42218080	.	G	T	.	.	MAF_USDA=2.459
NC_035091.1	42218155	.	C	A	.	.	MAF_USDA=15.574
NC_035091.1	42218252	.	C	A	.	.	MAF_INRAE=12.5;MAF_USDA=6.471
NC_035091.1	42218255	.	G	A	.	.	MAF_USDA=7.377
NC_035091.1	42218393	.	C	T	.	.	MAF_INRAE=11.667;MAF_USDA=5.294
NC_035091.1	42218441	.	G	C	.	.	MAF_USDA=8.333
NC_035091.1	42218789	.	T	C	.	.	MAF_USDA=7.377
NC_035091.1	42219398	.	C	T	.	.	MAF_USDA=8.333
NC_035091.1	42219589	.	C	T	.	.	MAF_USDA=2.5
NC_035091.1	42219590	.	G	A	.	.	MAF_USDA=5.952
NC_035091.1	42219640	.	C	T	.	.	MAF_USDA=15.294
NC_035091.1	42219701	.	A	C	.	.	MAF_USDA=3.279
NC_035091.1	42219752	.	A	C	.	.	MAF_USDA=11.765
NC_035091.1	42219787	.	A	C	.	.	MAF_USDA=5.294
NC_035091.1	42219883	.	T	C	.	.	MAF_USDA=12.5
NC_035091.1	42219947	.	C	T	.	.	MAF_INRAE=37.975;MAF_USDA=45.882
NC_035091.1	42219993	.	G	A	.	.	MAF_INRAE=5.263
NC_035091.1	42220056	.	G	A	.	.	MAF_INRAE=28.481;MAF_USDA=5.738
NC_035091.1	42220064	.	A	G	.	.	MAF_INRAE=28.481;MAF_USDA=3.279
NC_035091.1	42220091	.	G	A	.	.	MAF_USDA=4.098
NC_035091.1	42220127	.	T	A	.	.	MAF_USDA=12.941
NC_035091.1	42220128	.	T	A	.	.	MAF_INRAE=34.81;MAF_USDA=29.412
NC_035091.1	42220178	.	G	A	.	.	MAF_USDA=10.588
NC_035091.1	42220204	.	A	G	.	.	MAF_USDA=4.167
NC_035091.1	42220206	.	A	T	.	.	MAF_INRAE=28.481;MAF_USDA=2.459
NC_035091.1	42220289	.	T	A	.	.	MAF_USDA=12.353
NC_035091.1	42220314	.	G	A	.	.	MAF_USDA=6.557
NC_035091.1	42220329	.	G	A	.	.	MAF_INRAE=25.0;MAF_USDA=4.098
NC_035091.1	42220382	.	T	A	.	.	MAF_USDA=4.098
NC_035091.1	42220406	.	G	A	.	.	MAF_USDA=1.639
NC_035091.1	42220407	.	C	T	.	.	MAF_USDA=1.639
NC_035091.1	42220412	.	A	G	.	.	MAF_USDA=2.941
NC_035091.1	42220434	.	T	C	.	.	MAF_USDA=1.639
NC_035091.1	42220440	.	G	A	.	.	MAF_USDA=4.706
NC_035091.1	42220441	.	T	A	.	.	MAF_INRAE=12.5;MAF_USDA=3.279
NC_035091.1	42220579	.	G	A	.	.	MAF_INRAE=28.481;MAF_USDA=20.588
NC_035091.1	42220613	.	A	G	.	.	MAF_INRAE=33.544;MAF_USDA=22.941
NC_035091.1	42220615	.	G	C	.	.	MAF_USDA=14.706
NC_035091.1	42220634	.	C	G	.	.	MAF_USDA=2.5
NC_035091.1	42220665	.	C	A	.	.	MAF_USDA=5.0
NC_035091.1	42220765	.	G	A	.	.	MAF_INRAE=14.557
NC_035091.1	42220779	.	G	A	.	.	MAF_USDA=12.353
NC_035091.1	42220799	.	G	A	.	.	MAF_USDA=5.738
NC_035091.1	42220834	.	T	A	.	.	MAF_INRAE=28.481;MAF_USDA=6.557
NC_035091.1	42220910	.	G	T	.	.	MAF_USDA=7.377
NC_035091.1	42220947	.	C	T	.	.	MAF_INRAE=5.263;MAF_USDA=14.706
NC_035091.1	42220960	.	C	G	.	.	MAF_INRAE=36.076;MAF_USDA=16.471
NC_035091.1	42220967	.	G	T	.	.	MAF_INRAE=5.263;MAF_USDA=14.706
NC_035091.1	42221048	.	C	G	.	.	MAF_USDA=4.918
NC_035091.1	42221093	.	A	C	.	.	MAF_USDA=1.639
NC_035091.1	42221132	.	G	C	.	.	MAF_INRAE=22.5;MAF_USDA=9.016
NC_035091.1	42221143	.	T	C	.	.	MAF_USDA=9.016
NC_035091.1	42221171	.	A	T	.	.	MAF_USDA=3.279
NC_035091.1	42221217	.	G	T	.	.	MAF_USDA=8.333
NC_035091.1	42221221	.	G	A	.	.	MAF_USDA=1.667
NC_035091.1	42221224	.	G	T	.	.	MAF_USDA=9.167
NC_035091.1	42221242	.	T	C	.	.	MAF_INRAE=40.0;MAF_USDA=25.0
NC_035091.1	42221250	.	A	C	.	.	MAF_INRAE=23.333;MAF_USDA=20.588
NC_035091.1	42221277	.	C	T	.	.	MAF_USDA=4.918
NC_035091.1	42221301	.	G	T	.	.	MAF_USDA=4.918
NC_035091.1	42221379	.	T	C	.	.	MAF_USDA=1.765
NC_035091.1	42221444	.	A	G	.	.	MAF_USDA=1.639
NC_035091.1	42221493	.	G	A	.	.	MAF_USDA=11.765
NC_035091.1	42221517	.	G	A	.	.	MAF_USDA=4.098
NC_035091.1	42221568	.	G	A	.	.	MAF_INRAE=27.215;MAF_USDA=4.918
NC_035091.1	42221628	.	C	T	.	.	MAF_USDA=2.5
NC_035091.1	42221697	.	G	A	.	.	MAF_USDA=1.639
NC_035091.1	42221746	.	G	A	.	.	MAF_USDA=1.639
NC_035091.1	42221763	.	T	C	.	.	MAF_USDA=2.459
NC_035091.1	42221826	.	T	C	.	.	MAF_INRAE=32.911;MAF_USDA=4.706
NC_035091.1	42221877	.	T	A	.	.	MAF_USDA=4.918
NC_035091.1	42221919	.	G	A	.	.	MAF_USDA=10.417
NC_035091.1	42221947	.	G	A	.	.	MAF_USDA=4.918
NC_035091.1	42222045	.	T	G	.	.	MAF_USDA=10.417
NC_035091.1	42222070	.	C	T	.	.	MAF_USDA=1.667
NC_035091.1	42222202	.	G	T	.	.	MAF_INRAE=5.263;MAF_USDA=17.647
NC_035091.1	42222282	.	T	C	.	.	MAF_INRAE=35.443;MAF_USDA=35.294
NC_035091.1	42222283	.	G	A	.	.	MAF_USDA=1.639
NC_035091.1	42222304	.	A	T	.	.	MAF_USDA=4.706
NC_035091.1	42222315	.	T	C	.	.	MAF_USDA=1.765
NC_035091.1	42222348	.	C	A	.	.	MAF_INRAE=5.263;MAF_USDA=17.059
NC_035091.1	42222353	.	C	T	.	.	MAF_USDA=4.918
NC_035091.1	42222362	.	T	C	.	.	MAF_INRAE=28.481;MAF_USDA=4.918
NC_035091.1	42222384	.	C	T	.	.	MAF_USDA=8.235
NC_035091.1	42222434	.	A	G	.	.	MAF_INRAE=28.481;MAF_USDA=4.918
NC_035091.1	42222437	.	A	G	.	.	MAF_USDA=10.417
NC_035091.1	42222453	.	A	G	.	.	MAF_INRAE=35.443;MAF_USDA=15.882
NC_035091.1	42222457	.	C	T	.	.	MAF_USDA=5.294
NC_035091.1	42222501	.	G	A	.	.	MAF_USDA=17.059
NC_035091.1	42222504	.	G	T	.	.	MAF_USDA=1.639
NC_035091.1	42222505	.	C	T	.	.	MAF_USDA=2.459
NC_035091.1	42222543	.	A	T	.	.	MAF_INRAE=5.263
NC_035091.1	42222614	.	C	A	.	.	MAF_USDA=4.918
NC_035091.1	42222633	.	A	T	.	.	MAF_INRAE=36.076;MAF_USDA=27.059
NC_035091.1	42222663	.	G	A	.	.	MAF_INRAE=13.291
NC_035091.1	42222796	.	A	T	.	.	MAF_USDA=1.786
NC_035091.1	42222958	.	C	T	.	.	MAF_USDA=4.098
NC_035091.1	42223015	.	G	A	.	.	MAF_INRAE=36.076;MAF_USDA=16.471
NC_035091.1	42223043	.	T	C	.	.	MAF_USDA=4.706
NC_035091.1	42223046	.	T	A	.	.	MAF_USDA=2.459
NC_035091.1	42223113	.	T	G	.	.	MAF_USDA=11.765
NC_035091.1	42223160	.	A	T	.	.	MAF_USDA=4.098
NC_035091.1	42223163	.	T	G	.	.	MAF_USDA=1.639
NC_035091.1	42223188	.	G	C	.	.	MAF_USDA=1.765
NC_035091.1	42223267	.	G	C	.	.	MAF_USDA=4.918
NC_035091.1	42223314	.	T	C	.	.	MAF_USDA=11.765
NC_035091.1	42223456	.	A	G	.	.	MAF_INRAE=45.57;MAF_USDA=11.176
NC_035091.1	42223525	.	A	G	.	.	MAF_USDA=14.583
NC_035091.1	42223550	.	G	T	.	.	MAF_USDA=1.639
NC_035091.1	42223616	.	A	G	.	.	MAF_USDA=1.639
NC_035091.1	42223631	.	G	T	.	.	MAF_USDA=1.639
NC_035091.1	42223693	.	G	A	.	.	MAF_USDA=4.098
NC_035091.1	42223713	.	C	T	.	.	MAF_USDA=5.294
NC_035091.1	42223772	.	A	C	.	.	MAF_USDA=2.459
NC_035091.1	42223904	.	A	T	.	.	MAF_USDA=2.459
NC_035091.1	42223994	.	T	C	.	.	MAF_USDA=4.918
NC_035091.1	42224135	.	C	T	.	.	MAF_USDA=1.639
NC_035091.1	42224167	.	C	A	.	.	MAF_USDA=1.639
NC_035091.1	42224214	.	G	A	.	.	MAF_INRAE=28.481;MAF_USDA=4.918
NC_035091.1	42224269	.	G	A	.	.	MAF_INRAE=18.354;MAF_USDA=5.294
NC_035091.1	42224345	.	T	C	.	.	MAF_USDA=14.583
NC_035091.1	42224366	.	A	G	.	.	MAF_USDA=9.016
NC_035091.1	42224462	.	A	T	.	.	MAF_INRAE=5.263;MAF_USDA=14.706
NC_035091.1	42224509	.	G	A	.	.	MAF_INRAE=25.949
NC_035091.1	42224530	.	G	A	.	.	MAF_INRAE=40.506;MAF_USDA=45.882
NC_035091.1	42224585	.	G	A	.	.	MAF_USDA=8.333
NC_035091.1	42224629	.	T	A	.	.	MAF_USDA=10.0
NC_035091.1	42224725	.	C	T	.	.	MAF_USDA=3.279
NC_035091.1	42224766	.	T	C	.	.	MAF_USDA=1.639
NC_035091.1	42224861	.	C	T	.	.	MAF_USDA=1.639
NC_035091.1	42224899	.	G	A	.	.	MAF_INRAE=8.228;MAF_USDA=2.941
NC_035091.1	42224912	.	T	C	.	.	MAF_USDA=5.738
NC_035091.1	42224973	.	C	T	.	.	MAF_INRAE=40.506;MAF_USDA=46.471
NC_035091.1	42225139	.	T	C	.	.	MAF_INRAE=40.506;MAF_USDA=45.882
NC_035091.1	42225199	.	G	A	.	.	MAF_USDA=7.059
NC_035091.1	42225290	.	A	T	.	.	MAF_INRAE=25.949
NC_035091.1	42225383	.	G	T	.	.	MAF_USDA=4.118
NC_035091.1	42225436	.	G	T	.	.	MAF_USDA=1.639
NC_035091.1	42225451	.	G	A	.	.	MAF_INRAE=5.263
NC_035091.1	42225479	.	A	G	.	.	MAF_USDA=4.706
NC_035091.1	42225488	.	C	A	.	.	MAF_INRAE=26.582;MAF_USDA=17.647
NC_035091.1	42225570	.	G	A	.	.	MAF_USDA=1.639
NC_035091.1	42225571	.	A	C	.	.	MAF_INRAE=26.582;MAF_USDA=18.824
NC_035091.1	42225656	.	G	T	.	.	MAF_USDA=4.918
NC_035091.1	42225709	.	G	A	.	.	MAF_USDA=1.639
NC_035091.1	42225821	.	T	C	.	.	MAF_INRAE=32.911;MAF_USDA=10.0
NC_035091.1	42225860	.	A	G	.	.	MAF_USDA=1.639
NC_035091.1	42225934	.	A	C	.	.	MAF_USDA=9.412
NC_035091.1	42225969	.	C	T	.	.	MAF_INRAE=39.873;MAF_USDA=47.059
NC_035091.1	42226069	.	G	A	.	.	MAF_USDA=1.639
NC_035091.1	42226071	.	A	G	.	.	MAF_INRAE=24.167
NC_035091.1	42226178	.	A	T	.	.	MAF_INRAE=25.949
NC_035091.1	42226195	.	A	G	.	.	MAF_USDA=9.412
NC_035091.1	42226200	.	C	T	.	.	MAF_USDA=1.639
NC_035091.1	42226204	.	G	A	.	.	MAF_INRAE=40.506;MAF_USDA=47.059
NC_035091.1	42226221	.	G	A	.	.	MAF_INRAE=7.595;MAF_USDA=2.353
NC_035091.1	42226235	.	C	G	.	.	MAF_USDA=13.115
NC_035091.1	42226239	.	G	T	.	.	MAF_USDA=1.639
NC_035091.1	42226290	.	C	T	.	.	MAF_INRAE=34.177;MAF_USDA=10.0
NC_035091.1	42226339	.	T	C	.	.	MAF_USDA=1.639
NC_035091.1	42226409	.	C	T	.	.	MAF_USDA=4.098
NC_035091.1	42226418	.	A	C	.	.	MAF_USDA=4.098
NC_035091.1	42226468	.	A	G	.	.	MAF_USDA=10.588
NC_035091.1	42226525	.	A	C	.	.	MAF_USDA=1.639
NC_035091.1	42226557	.	T	A	.	.	MAF_USDA=8.333
NC_035091.1	42226655	.	A	G	.	.	MAF_USDA=10.417
NC_035091.1	42226733	.	C	A	.	.	MAF_USDA=6.471
NC_035091.1	42226745	.	C	T	.	.	MAF_INRAE=25.949
NC_035091.1	42226867	.	G	C	.	.	MAF_INRAE=14.557
NC_035091.1	42226922	.	G	T	.	.	MAF_USDA=18.824
NC_035091.1	42227020	.	C	T	.	.	MAF_USDA=8.824
NC_035091.1	42227131	.	T	C	.	.	MAF_USDA=18.824
NC_035091.1	42227232	.	C	G	.	.	MAF_INRAE=12.5;MAF_USDA=5.882
NC_035091.1	42227302	.	T	C	.	.	MAF_INRAE=38.333;MAF_USDA=47.059
NC_035091.1	42227327	.	G	A	.	.	MAF_USDA=8.197
NC_035091.1	42227424	.	C	T	.	.	MAF_USDA=7.059
NC_035091.1	42227445	.	C	T	.	.	MAF_USDA=9.412
NC_035091.1	42227550	.	C	T	.	.	MAF_INRAE=33.544;MAF_USDA=10.0
NC_035091.1	42227576	.	G	A	.	.	MAF_USDA=9.016
NC_035091.1	42227639	.	C	T	.	.	MAF_USDA=25.0
NC_035091.1	42227640	.	C	G	.	.	MAF_USDA=25.0
NC_035091.1	42227701	.	T	A	.	.	MAF_USDA=10.0
NC_035091.1	42227734	.	T	C	.	.	MAF_USDA=12.5
NC_035091.1	42227840	.	T	G	.	.	MAF_USDA=17.647
NC_035091.1	42227851	.	C	T	.	.	MAF_USDA=8.197
NC_035091.1	42227889	.	A	T	.	.	MAF_USDA=11.765
NC_035091.1	42228165	.	C	T	.	.	MAF_USDA=1.765
NC_035091.1	42228210	.	C	A	.	.	MAF_INRAE=26.582;MAF_USDA=20.0
NC_035091.1	42228224	.	A	C	.	.	MAF_USDA=18.824
NC_035091.1	42228232	.	G	A	.	.	MAF_INRAE=32.911;MAF_USDA=10.588
NC_035091.1	42228240	.	T	C	.	.	MAF_USDA=18.824
NC_035091.1	42228245	.	T	C	.	.	MAF_USDA=18.824
NC_035091.1	42228277	.	G	A	.	.	MAF_USDA=19.412
NC_035091.1	42228397	.	C	T	.	.	MAF_INRAE=25.949
NC_035091.1	42228581	.	A	G	.	.	MAF_INRAE=25.949
NC_035091.1	42228595	.	T	A	.	.	MAF_INRAE=39.873;MAF_USDA=47.059
NC_035091.1	42228605	.	C	A	.	.	MAF_INRAE=25.949
NC_035091.1	42228662	.	C	T	.	.	MAF_USDA=1.639
NC_035091.1	42228764	.	C	T	.	.	MAF_INRAE=40.506;MAF_USDA=47.647
NC_035091.1	42228776	.	A	T	.	.	MAF_USDA=18.235
NC_035091.1	42228793	.	T	A	.	.	MAF_USDA=18.235
NC_035091.1	42228825	.	T	A	.	.	MAF_USDA=31.176
NC_035091.1	42228837	.	G	A	.	.	MAF_USDA=1.667
NC_035091.1	42228853	.	T	G	.	.	MAF_USDA=14.583
NC_035091.1	42228856	.	T	G	.	.	MAF_USDA=18.235
NC_035091.1	42228870	.	A	C	.	.	MAF_INRAE=28.481;MAF_USDA=4.918
NC_035091.1	42228906	.	T	A	.	.	MAF_INRAE=32.911;MAF_USDA=11.176
NC_035091.1	42228907	.	A	C	.	.	MAF_USDA=19.412
NC_035091.1	42228958	.	G	A	.	.	MAF_USDA=18.824
NC_035091.1	42228960	.	G	T	.	.	MAF_INRAE=32.911;MAF_USDA=16.471
NC_035091.1	42228994	.	A	C	.	.	MAF_USDA=1.639
NC_035091.1	42229058	.	T	C	.	.	MAF_INRAE=25.949
NC_035091.1	42229101	.	C	T	.	.	MAF_USDA=3.279
NC_035091.1	42229129	.	A	G	.	.	MAF_INRAE=40.506;MAF_USDA=44.706
NC_035091.1	42229402	.	A	G	.	.	MAF_INRAE=5.263;MAF_USDA=13.529
NC_035091.1	42229437	.	T	A	.	.	MAF_USDA=4.098
NC_035091.1	42229495	.	A	T	.	.	MAF_USDA=1.639
NC_035091.1	42229499	.	G	A	.	.	MAF_INRAE=12.5;MAF_USDA=6.471
NC_035091.1	42229519	.	T	G	.	.	MAF_USDA=18.824
NC_035091.1	42229580	.	T	C	.	.	MAF_USDA=4.918
NC_035091.1	42229618	.	C	T	.	.	MAF_INRAE=25.949
NC_035091.1	42229622	.	C	A	.	.	MAF_USDA=8.333
NC_035091.1	42229691	.	A	C	.	.	MAF_INRAE=5.263
NC_035091.1	42229695	.	T	A	.	.	MAF_INRAE=25.949
NC_035091.1	42229718	.	C	T	.	.	MAF_INRAE=38.608;MAF_USDA=32.941
NC_035091.1	42229730	.	C	T	.	.	MAF_INRAE=26.582;MAF_USDA=1.639
NC_035091.1	42229741	.	G	T	.	.	MAF_INRAE=38.608;MAF_USDA=31.176
NC_035091.1	42229805	.	A	C	.	.	MAF_INRAE=36.076;MAF_USDA=48.235
NC_035091.1	42229811	.	C	A	.	.	MAF_USDA=10.417
NC_035091.1	42229826	.	G	A	.	.	MAF_USDA=14.583
NC_035091.1	42229872	.	T	G	.	.	MAF_USDA=1.639
NC_035091.1	42229922	.	A	T	.	.	MAF_USDA=9.412
NC_035091.1	42229932	.	C	G	.	.	MAF_INRAE=38.608;MAF_USDA=33.529
NC_035091.1	42229935	.	C	A	.	.	MAF_USDA=4.918
NC_035091.1	42229974	.	G	T	.	.	MAF_INRAE=38.608;MAF_USDA=32.941
NC_035091.1	42229983	.	A	T	.	.	MAF_USDA=4.167
NC_035091.1	42229984	.	A	T	.	.	MAF_USDA=1.765
NC_035091.1	42229985	.	A	T	.	.	MAF_USDA=1.765
NC_035091.1	42229987	.	G	T	.	.	MAF_USDA=1.765
NC_035091.1	42230014	.	G	T	.	.	MAF_USDA=10.0
NC_035091.1	42230111	.	C	A	.	.	MAF_INRAE=5.263;MAF_USDA=10.169
NC_035091.1	42230140	.	A	G	.	.	MAF_INRAE=10.833;MAF_USDA=4.918
NC_035091.1	42230151	.	C	A	.	.	MAF_INRAE=10.833;MAF_USDA=5.0
NC_035091.1	42231811	.	T	A	.	.	MAF_USDA=10.417
NC_035091.1	42231892	.	C	T	.	.	MAF_INRAE=25.949
NC_035091.1	42231910	.	C	A	.	.	MAF_USDA=5.738
NC_035091.1	42231954	.	G	A	.	.	MAF_USDA=1.639
NC_035091.1	42231985	.	A	C	.	.	MAF_INRAE=38.608;MAF_USDA=30.0
NC_035091.1	42232056	.	G	T	.	.	MAF_USDA=29.167
NC_035091.1	42232092	.	A	T	.	.	MAF_USDA=5.738
NC_035091.1	42232105	.	G	A	.	.	MAF_INRAE=4.43;MAF_USDA=2.459
NC_035091.1	42232142	.	G	A	.	.	MAF_USDA=7.377
NC_035091.1	42232199	.	G	A	.	.	MAF_USDA=22.353
NC_035091.1	42232230	.	T	C	.	.	MAF_INRAE=38.608;MAF_USDA=31.765
NC_035091.1	42232295	.	T	G	.	.	MAF_USDA=11.176
NC_035091.1	42232302	.	T	C	.	.	MAF_USDA=18.824
NC_035091.1	42232307	.	T	C	.	.	MAF_INRAE=5.263;MAF_USDA=15.294
NC_035091.1	42232339	.	A	C	.	.	MAF_USDA=18.235
NC_035091.1	42232342	.	T	A	.	.	MAF_USDA=3.279
NC_035091.1	42232371	.	G	A	.	.	MAF_USDA=2.459
NC_035091.1	42232436	.	G	A	.	.	MAF_USDA=4.706
NC_035091.1	42232444	.	A	G	.	.	MAF_USDA=1.639
NC_035091.1	42232640	.	T	A	.	.	MAF_USDA=10.417
NC_035091.1	42232677	.	C	T	.	.	MAF_INRAE=41.139;MAF_USDA=34.706
NC_035091.1	42232705	.	C	T	.	.	MAF_INRAE=5.263;MAF_USDA=14.706
NC_035091.1	42232750	.	T	C	.	.	MAF_INRAE=38.608;MAF_USDA=34.524
NC_035091.1	42232774	.	A	C	.	.	MAF_USDA=1.639
NC_035091.1	42232787	.	T	C	.	.	MAF_USDA=17.647
NC_035091.1	42232822	.	G	T	.	.	MAF_INRAE=5.263;MAF_USDA=28.824
NC_035091.1	42232853	.	A	G	.	.	MAF_INRAE=25.949
NC_035091.1	42232865	.	A	C	.	.	MAF_USDA=1.639
NC_035091.1	42232874	.	A	G	.	.	MAF_INRAE=5.263;MAF_USDA=22.941
NC_035091.1	42232880	.	A	T	.	.	MAF_USDA=7.059
NC_035091.1	42232892	.	C	A	.	.	MAF_INRAE=36.076;MAF_USDA=49.412
NC_035091.1	42232921	.	A	G	.	.	MAF_USDA=37.059
NC_035091.1	42232935	.	A	G	.	.	MAF_USDA=1.639
NC_035091.1	42232987	.	A	T	.	.	MAF_USDA=2.459
NC_035091.1	42233003	.	A	C	.	.	MAF_USDA=21.765
NC_035091.1	42233015	.	C	A	.	.	MAF_USDA=4.918
NC_035091.1	42233051	.	T	C	.	.	MAF_INRAE=26.582;MAF_USDA=14.706
NC_035091.1	42233059	.	T	C	.	.	MAF_INRAE=26.582;MAF_USDA=14.118
NC_035091.1	42233062	.	G	C	.	.	MAF_USDA=1.639
NC_035091.1	42233071	.	G	A	.	.	MAF_USDA=3.279
NC_035091.1	42233091	.	T	A	.	.	MAF_USDA=3.279
NC_035091.1	42233133	.	T	C	.	.	MAF_USDA=2.459
NC_035091.1	42233182	.	T	C	.	.	MAF_INRAE=34.81;MAF_USDA=42.941
NC_035091.1	42233195	.	T	G	.	.	MAF_USDA=2.459
NC_035091.1	42233204	.	A	G	.	.	MAF_USDA=14.706
NC_035091.1	42233212	.	T	A	.	.	MAF_USDA=5.738
NC_035091.1	42233508	.	G	T	.	.	MAF_USDA=2.459
NC_035091.1	42233540	.	A	G	.	.	MAF_INRAE=33.544;MAF_USDA=27.059
NC_035091.1	42233678	.	G	A	.	.	MAF_INRAE=26.582
NC_035091.1	42233714	.	T	G	.	.	MAF_USDA=8.197
NC_035091.1	42233750	.	C	T	.	.	MAF_INRAE=5.263;MAF_USDA=15.882
NC_035091.1	42233928	.	C	G	.	.	MAF_USDA=1.639
NC_035091.1	42233978	.	C	T	.	.	MAF_USDA=2.459
NC_035091.1	42233986	.	T	A	.	.	MAF_USDA=4.706
NC_035091.1	42233995	.	G	T	.	.	MAF_INRAE=33.544;MAF_USDA=24.706
NC_035091.1	42234012	.	T	C	.	.	MAF_USDA=6.471
NC_035091.1	42234030	.	A	G	.	.	MAF_USDA=12.353
NC_035091.1	42234069	.	T	A	.	.	MAF_INRAE=25.316;MAF_USDA=7.377
NC_035091.1	42234216	.	G	A	.	.	MAF_USDA=12.941
NC_035091.1	42234360	.	G	A	.	.	MAF_USDA=1.639
NC_035091.1	42234489	.	T	C	.	.	MAF_INRAE=45.57;MAF_USDA=17.059
NC_035091.1	42234540	.	C	T	.	.	MAF_USDA=3.279
NC_035091.1	42234591	.	C	A	.	.	MAF_INRAE=45.57;MAF_USDA=16.471
NC_035091.1	42234592	.	C	T	.	.	MAF_USDA=1.639
NC_035091.1	42234738	.	T	C	.	.	MAF_USDA=3.279
NC_035091.1	42234796	.	A	G	.	.	MAF_INRAE=13.333;MAF_USDA=17.647
NC_035091.1	42234821	.	G	C	.	.	MAF_INRAE=33.544;MAF_USDA=26.471
NC_035091.1	42234942	.	T	A	.	.	MAF_USDA=2.459
NC_035091.1	42234972	.	T	A	.	.	MAF_INRAE=33.544;MAF_USDA=22.131
NC_035091.1	42235025	.	G	A	.	.	MAF_INRAE=33.544;MAF_USDA=23.529
NC_035091.1	42235038	.	T	C	.	.	MAF_USDA=1.639
NC_035091.1	42235071	.	G	T	.	.	MAF_USDA=1.639
NC_035091.1	42235085	.	T	C	.	.	MAF_USDA=2.459
NC_035091.1	42235097	.	C	G	.	.	MAF_INRAE=5.263
NC_035091.1	42235221	.	T	G	.	.	MAF_USDA=2.459
NC_035091.1	42235256	.	G	A	.	.	MAF_USDA=3.279
NC_035091.1	42235301	.	A	T	.	.	MAF_USDA=3.279
NC_035091.1	42235393	.	C	T	.	.	MAF_INRAE=33.544;MAF_USDA=22.353
NC_035091.1	42235394	.	G	A	.	.	MAF_USDA=3.279
NC_035091.1	42235445	.	G	A	.	.	MAF_USDA=1.639
NC_035091.1	42235518	.	G	A	.	.	MAF_USDA=1.765
NC_035091.1	42235526	.	G	A	.	.	MAF_INRAE=33.544;MAF_USDA=23.529
NC_035091.1	42235598	.	G	A	.	.	MAF_USDA=3.529
NC_035091.1	42235602	.	C	T	.	.	MAF_INRAE=5.263;MAF_USDA=4.098
NC_035091.1	42235658	.	G	T	.	.	MAF_USDA=14.754
NC_035091.1	42235795	.	C	T	.	.	MAF_USDA=1.639
NC_035091.1	42235879	.	C	T	.	.	MAF_INRAE=5.263;MAF_USDA=14.706
NC_035091.1	42235884	.	C	T	.	.	MAF_INRAE=33.544;MAF_USDA=21.765
NC_035091.1	42235891	.	C	T	.	.	MAF_INRAE=13.333;MAF_USDA=19.412
NC_035091.1	42235945	.	C	T	.	.	MAF_INRAE=32.278;MAF_USDA=6.25
NC_035091.1	42236143	.	G	A	.	.	MAF_INRAE=28.481;MAF_USDA=2.542
NC_035091.1	42236164	.	C	A	.	.	MAF_INRAE=25.949;MAF_USDA=2.542
NC_035091.1	42236204	.	T	G	.	.	MAF_INRAE=5.263;MAF_USDA=33.735
NC_035091.1	42236239	.	T	A	.	.	MAF_USDA=1.639
NC_035091.1	42236416	.	A	T	.	.	MAF_USDA=5.738
NC_035091.1	42236427	.	G	T	.	.	MAF_INRAE=36.667
NC_035091.1	42236442	.	G	A	.	.	MAF_INRAE=32.911;MAF_USDA=31.25
NC_035091.1	42236506	.	T	G	.	.	MAF_USDA=1.639
NC_035091.1	42236606	.	T	A	.	.	MAF_USDA=14.583
NC_035091.1	42236625	.	C	A	.	.	MAF_USDA=14.583
NC_035091.1	42236637	.	T	A	.	.	MAF_USDA=7.059
NC_035091.1	42236640	.	C	T	.	.	MAF_USDA=2.459
NC_035091.1	42236649	.	G	A	.	.	MAF_USDA=2.459
NC_035091.1	42236677	.	C	T	.	.	MAF_USDA=1.639
NC_035091.1	42236715	.	C	A	.	.	MAF_USDA=1.639
NC_035091.1	42236759	.	C	A	.	.	MAF_USDA=7.059
NC_035091.1	42236769	.	T	C	.	.	MAF_INRAE=33.544;MAF_USDA=34.118
NC_035091.1	42236856	.	C	T	.	.	MAF_INRAE=28.481;MAF_USDA=4.098
NC_035091.1	42236919	.	C	T	.	.	MAF_USDA=5.294
NC_035091.1	42236959	.	C	T	.	.	MAF_USDA=8.333
NC_035091.1	42237065	.	A	C	.	.	MAF_INRAE=44.937;MAF_USDA=17.647
NC_035091.1	42237113	.	C	G	.	.	MAF_INRAE=5.263;MAF_USDA=14.118
NC_035091.1	42237127	.	C	T	.	.	MAF_USDA=1.639
NC_035091.1	42237205	.	C	G	.	.	MAF_INRAE=25.949;MAF_USDA=4.918
NC_035091.1	42237249	.	A	G	.	.	MAF_INRAE=12.658;MAF_USDA=35.119
NC_035091.1	42237263	.	C	T	.	.	MAF_INRAE=32.911;MAF_USDA=5.294
NC_035091.1	42237324	.	G	T	.	.	MAF_USDA=1.639
NC_035091.1	42237368	.	A	G	.	.	MAF_USDA=5.294
NC_035091.1	42237431	.	G	A	.	.	MAF_USDA=1.639
NC_035091.1	42237553	.	C	T	.	.	MAF_INRAE=4.43;MAF_USDA=2.459
NC_035091.1	42237631	.	G	A	.	.	MAF_INRAE=27.848;MAF_USDA=2.459
NC_035091.1	42237648	.	A	C	.	.	MAF_USDA=8.235
NC_035091.1	42237655	.	A	C	.	.	MAF_USDA=7.059
NC_035091.1	42237678	.	C	A	.	.	MAF_USDA=7.377
NC_035091.1	42237679	.	C	A	.	.	MAF_INRAE=5.263;MAF_USDA=25.882
NC_035091.1	42237686	.	A	G	.	.	MAF_USDA=8.235
NC_035091.1	42237928	.	A	T	.	.	MAF_INRAE=32.911;MAF_USDA=5.294
NC_035091.1	42238023	.	C	G	.	.	MAF_USDA=8.235
NC_035091.1	42238061	.	G	A	.	.	MAF_USDA=4.706
NC_035091.1	42238219	.	C	T	.	.	MAF_USDA=8.333
NC_035091.1	42238305	.	A	G	.	.	MAF_INRAE=5.263
NC_035091.1	42238314	.	G	A	.	.	MAF_USDA=8.235
NC_035091.1	42238361	.	C	A	.	.	MAF_USDA=2.459
NC_035091.1	42238439	.	T	A	.	.	MAF_USDA=7.059
NC_035091.1	42238583	.	C	A	.	.	MAF_USDA=1.639
NC_035091.1	42238617	.	G	T	.	.	MAF_INRAE=27.848;MAF_USDA=4.918
NC_035091.1	42238659	.	T	A	.	.	MAF_USDA=1.639
NC_035091.1	42238730	.	G	T	.	.	MAF_INRAE=17.722;MAF_USDA=5.738
NC_035091.1	42238882	.	T	C	.	.	MAF_USDA=2.459
NC_035091.1	42238954	.	G	C	.	.	MAF_INRAE=33.544;MAF_USDA=15.294
NC_035091.1	42239002	.	T	A	.	.	MAF_INRAE=32.911;MAF_USDA=6.25
NC_035091.1	42239052	.	A	T	.	.	MAF_USDA=4.706
NC_035091.1	42239100	.	C	T	.	.	MAF_USDA=8.235
NC_035091.1	42239116	.	T	A	.	.	MAF_USDA=7.059
NC_035091.1	42239135	.	C	A	.	.	MAF_INRAE=25.949
NC_035091.1	42239136	.	A	G	.	.	MAF_INRAE=24.167
NC_035091.1	42239197	.	T	G	.	.	MAF_INRAE=5.263;MAF_USDA=24.118
NC_035091.1	42239204	.	C	T	.	.	MAF_INRAE=5.263;MAF_USDA=27.059
NC_035091.1	42239276	.	C	A	.	.	MAF_USDA=8.235
NC_035091.1	42239278	.	T	C	.	.	MAF_USDA=1.639
NC_035091.1	42239281	.	G	T	.	.	MAF_USDA=1.639
NC_035091.1	42239304	.	G	A	.	.	MAF_USDA=16.667
NC_035091.1	42239320	.	C	G	.	.	MAF_USDA=10.417
NC_035091.1	42239452	.	C	T	.	.	MAF_INRAE=5.263;MAF_USDA=24.706
NC_035091.1	42239564	.	T	G	.	.	MAF_USDA=7.059
NC_035091.1	42239585	.	C	T	.	.	MAF_USDA=29.167
NC_035091.1	42239587	.	T	C	.	.	MAF_USDA=20.833
NC_035091.1	42239623	.	G	A	.	.	MAF_USDA=3.279
NC_035091.1	42239624	.	G	A	.	.	MAF_USDA=1.639
NC_035091.1	42239696	.	A	C	.	.	MAF_USDA=1.639
NC_035091.1	42239700	.	T	A	.	.	MAF_USDA=1.639
NC_035091.1	42239708	.	C	T	.	.	MAF_USDA=1.639
NC_035091.1	42239729	.	G	T	.	.	MAF_INRAE=5.263;MAF_USDA=27.647
NC_035091.1	42239799	.	C	T	.	.	MAF_USDA=1.639
NC_035091.1	42239813	.	C	A	.	.	MAF_INRAE=5.263;MAF_USDA=25.294
NC_035091.1	42239889	.	T	A	.	.	MAF_USDA=4.706
NC_035091.1	42239931	.	A	G	.	.	MAF_INRAE=34.177;MAF_USDA=47.059
NC_035091.1	42239969	.	G	C	.	.	MAF_INRAE=13.291
NC_035091.1	42240016	.	A	C	.	.	MAF_USDA=7.377
NC_035091.1	42240085	.	A	G	.	.	MAF_INRAE=5.263;MAF_USDA=27.059
NC_035091.1	42240130	.	T	A	.	.	MAF_USDA=14.583
NC_035091.1	42240207	.	A	C	.	.	MAF_USDA=1.639
NC_035091.1	42240227	.	C	T	.	.	MAF_USDA=8.333
NC_035091.1	42240255	.	C	G	.	.	MAF_USDA=3.279
NC_035091.1	42240289	.	C	T	.	.	MAF_USDA=3.279
NC_035091.1	42240341	.	C	A	.	.	MAF_USDA=1.667
NC_035091.1	42240401	.	T	C	.	.	MAF_USDA=1.639
NC_035091.1	42240507	.	C	A	.	.	MAF_USDA=1.639
NC_035091.1	42240538	.	A	T	.	.	MAF_INRAE=34.81;MAF_USDA=47.647
NC_035091.1	42240540	.	T	C	.	.	MAF_INRAE=37.5;MAF_USDA=48.235
NC_035091.1	42240653	.	C	A	.	.	MAF_USDA=5.882
NC_035091.1	42240663	.	G	A	.	.	MAF_USDA=3.279
NC_035091.1	42240664	.	A	G	.	.	MAF_USDA=4.706
NC_035091.1	42240751	.	C	T	.	.	MAF_USDA=4.706
NC_035091.1	42240894	.	G	T	.	.	MAF_USDA=1.639
NC_035091.1	42240944	.	A	G	.	.	MAF_INRAE=5.263;MAF_USDA=25.882
NC_035091.1	42240963	.	A	C	.	.	MAF_USDA=1.639
NC_035091.1	42240976	.	G	T	.	.	MAF_INRAE=5.263;MAF_USDA=29.167
NC_035091.1	42240983	.	A	T	.	.	MAF_INRAE=5.263;MAF_USDA=25.294
NC_035091.1	42241001	.	C	G	.	.	MAF_INRAE=5.263;MAF_USDA=22.941
NC_035091.1	42241085	.	A	G	.	.	MAF_USDA=1.639
NC_035091.1	42241099	.	A	G	.	.	MAF_USDA=7.377
NC_035091.1	42241113	.	T	C	.	.	MAF_INRAE=5.263;MAF_USDA=24.706
NC_035091.1	42241128	.	A	G	.	.	MAF_INRAE=5.263;MAF_USDA=23.529
NC_035091.1	42241131	.	A	G	.	.	MAF_INRAE=14.557
NC_035091.1	42241140	.	G	A	.	.	MAF_INRAE=5.263;MAF_USDA=24.118
NC_035091.1	42241160	.	C	T	.	.	MAF_USDA=1.639
NC_035091.1	42241208	.	G	A	.	.	MAF_INRAE=28.481;MAF_USDA=4.098
NC_035091.1	42241221	.	G	A	.	.	MAF_INRAE=33.544;MAF_USDA=22.353
NC_035091.1	42241262	.	C	A	.	.	MAF_INRAE=14.557
NC_035091.1	42241331	.	T	G	.	.	MAF_USDA=1.639
NC_035091.1	42241366	.	C	A	.	.	MAF_USDA=8.333
NC_035091.1	42241388	.	A	G	.	.	MAF_USDA=8.333
NC_035091.1	42241395	.	G	A	.	.	MAF_USDA=1.639
NC_035091.1	42241430	.	G	A	.	.	MAF_INRAE=32.911;MAF_USDA=5.294
NC_035091.1	42241485	.	G	T	.	.	MAF_USDA=14.583
NC_035091.1	42241515	.	C	G	.	.	MAF_USDA=1.639
NC_035091.1	42241559	.	C	T	.	.	MAF_USDA=1.639
NC_035091.1	42241631	.	A	G	.	.	MAF_USDA=3.279
NC_035091.1	42241647	.	G	T	.	.	MAF_INRAE=13.333;MAF_USDA=30.588
NC_035091.1	42241704	.	A	G	.	.	MAF_USDA=7.377
NC_035091.1	42241769	.	G	A	.	.	MAF_USDA=4.918
NC_035091.1	42241832	.	C	A	.	.	MAF_USDA=1.639
NC_035091.1	42241852	.	G	C	.	.	MAF_USDA=1.639
NC_035091.1	42241923	.	C	T	.	.	MAF_USDA=17.059
NC_035091.1	42241943	.	T	C	.	.	MAF_INRAE=34.81;MAF_USDA=21.176
NC_035091.1	42242039	.	G	C	.	.	MAF_USDA=1.639
NC_035091.1	42242049	.	A	G	.	.	MAF_USDA=2.459
NC_035091.1	42242050	.	T	C	.	.	MAF_INRAE=32.278;MAF_USDA=5.294
NC_035091.1	42242052	.	T	G	.	.	MAF_USDA=1.639
NC_035091.1	42242094	.	A	G	.	.	MAF_USDA=8.333
NC_035091.1	42242098	.	G	C	.	.	MAF_USDA=8.333
NC_035091.1	42242120	.	G	T	.	.	MAF_USDA=1.639
NC_035091.1	42242180	.	T	G	.	.	MAF_USDA=1.639
NC_035091.1	42242336	.	A	G	.	.	MAF_INRAE=43.038;MAF_USDA=30.0
NC_035091.1	42242400	.	T	A	.	.	MAF_INRAE=5.263;MAF_USDA=15.882
NC_035091.1	42242411	.	T	G	.	.	MAF_USDA=1.639
NC_035091.1	42242463	.	A	C	.	.	MAF_USDA=1.765
NC_035091.1	42242472	.	C	A	.	.	MAF_USDA=3.279
NC_035091.1	42242514	.	T	G	.	.	MAF_INRAE=12.5;MAF_USDA=9.412
NC_035091.1	42242525	.	T	G	.	.	MAF_USDA=9.412
NC_035091.1	42242559	.	T	A	.	.	MAF_INRAE=19.167
NC_035091.1	42242579	.	G	A	.	.	MAF_USDA=3.279
NC_035091.1	42242588	.	T	A	.	.	MAF_INRAE=14.557
NC_035091.1	42242683	.	T	A	.	.	MAF_USDA=14.583
NC_035091.1	42242719	.	A	C	.	.	MAF_USDA=10.656
NC_035091.1	42242744	.	A	C	.	.	MAF_INRAE=28.481;MAF_USDA=3.279
NC_035091.1	42242761	.	G	A	.	.	MAF_USDA=1.639
NC_035091.1	42242781	.	A	C	.	.	MAF_USDA=1.639
NC_035091.1	42242833	.	T	G	.	.	MAF_USDA=1.639
NC_035091.1	42242867	.	C	T	.	.	MAF_USDA=1.639
NC_035091.1	42242868	.	G	A	.	.	MAF_INRAE=32.911;MAF_USDA=6.471
NC_035091.1	42242879	.	T	A	.	.	MAF_USDA=1.639
NC_035091.1	42243000	.	G	C	.	.	MAF_USDA=3.529
NC_035091.1	42243004	.	G	A	.	.	MAF_USDA=1.639
NC_035091.1	42243097	.	C	A	.	.	MAF_USDA=2.459
NC_035091.1	42243108	.	A	C	.	.	MAF_INRAE=20.253;MAF_USDA=22.353
NC_035091.1	42243133	.	A	G	.	.	MAF_USDA=10.656
NC_035091.1	42243141	.	G	T	.	.	MAF_USDA=12.941
NC_035091.1	42243210	.	G	T	.	.	MAF_INRAE=18.354;MAF_USDA=28.824
NC_035091.1	42243218	.	C	T	.	.	MAF_USDA=4.098
NC_035091.1	42243268	.	G	A	.	.	MAF_INRAE=5.263;MAF_USDA=8.197
NC_035091.1	42243312	.	G	A	.	.	MAF_INRAE=32.911;MAF_USDA=5.294
NC_035091.1	42243326	.	A	G	.	.	MAF_INRAE=17.722;MAF_USDA=22.353
NC_035091.1	42243361	.	G	C	.	.	MAF_USDA=5.738
NC_035091.1	42243369	.	A	G	.	.	MAF_INRAE=5.263;MAF_USDA=6.557
NC_035091.1	42243449	.	G	C	.	.	MAF_USDA=6.557
NC_035091.1	42243457	.	G	T	.	.	MAF_USDA=1.639
NC_035091.1	42243520	.	G	A	.	.	MAF_USDA=1.639
NC_035091.1	42243548	.	A	G	.	.	MAF_USDA=3.529
NC_035091.1	42243572	.	C	T	.	.	MAF_USDA=3.279
NC_035091.1	42243635	.	T	A	.	.	MAF_USDA=21.176
NC_035091.1	42243636	.	C	G	.	.	MAF_USDA=21.176
NC_035091.1	42243637	.	T	A	.	.	MAF_USDA=21.176
NC_035091.1	42243638	.	C	G	.	.	MAF_USDA=20.588
NC_035091.1	42243639	.	T	A	.	.	MAF_USDA=20.588
NC_035091.1	42243648	.	T	G	.	.	MAF_INRAE=5.263;MAF_USDA=2.459
NC_035091.1	42243682	.	G	A	.	.	MAF_USDA=1.765
NC_035091.1	42243749	.	A	T	.	.	MAF_USDA=5.882
NC_035091.1	42243789	.	T	C	.	.	MAF_USDA=1.639
NC_035091.1	42243839	.	A	T	.	.	MAF_USDA=3.279
NC_035091.1	42243865	.	G	A	.	.	MAF_INRAE=20.886;MAF_USDA=3.279
NC_035091.1	42243901	.	A	G	.	.	MAF_USDA=1.639
NC_035091.1	42243908	.	G	A	.	.	MAF_USDA=2.459
NC_035091.1	42243910	.	T	C	.	.	MAF_USDA=8.333
NC_035091.1	42243941	.	G	A	.	.	MAF_USDA=11.475
NC_035091.1	42243988	.	C	G	.	.	MAF_USDA=3.279
NC_035091.1	42244041	.	T	C	.	.	MAF_INRAE=17.722;MAF_USDA=21.176
NC_035091.1	42244066	.	C	T	.	.	MAF_INRAE=18.987;MAF_USDA=27.647
NC_035091.1	42244076	.	A	G	.	.	MAF_INRAE=18.987;MAF_USDA=27.647
NC_035091.1	42244085	.	T	G	.	.	MAF_USDA=7.377
NC_035091.1	42244123	.	A	C	.	.	MAF_INRAE=32.911;MAF_USDA=5.294
NC_035091.1	42244251	.	C	G	.	.	MAF_USDA=3.279
NC_035091.1	42244298	.	G	T	.	.	MAF_INRAE=5.263;MAF_USDA=8.197
NC_035091.1	42244303	.	G	A	.	.	MAF_USDA=9.016
NC_035091.1	42244410	.	C	T	.	.	MAF_INRAE=14.557
NC_035091.1	42244420	.	T	A	.	.	MAF_USDA=1.639
NC_035091.1	42244453	.	C	T	.	.	MAF_INRAE=25.949
NC_035091.1	42244454	.	G	A	.	.	MAF_INRAE=5.263;MAF_USDA=2.459
NC_035091.1	42244472	.	T	A	.	.	MAF_USDA=1.639
NC_035091.1	42244473	.	G	A	.	.	MAF_USDA=1.639
NC_035091.1	42244608	.	A	G	.	.	MAF_USDA=3.279
NC_035091.1	42244609	.	T	A	.	.	MAF_USDA=1.639
NC_035091.1	42244675	.	A	G	.	.	MAF_INRAE=18.354;MAF_USDA=25.294
NC_035091.1	42244680	.	G	A	.	.	MAF_USDA=1.639
NC_035091.1	42244706	.	A	G	.	.	MAF_INRAE=18.987;MAF_USDA=28.235
NC_035091.1	42244732	.	G	T	.	.	MAF_INRAE=20.253;MAF_USDA=22.353
NC_035091.1	42244768	.	T	C	.	.	MAF_INRAE=18.987;MAF_USDA=28.824
NC_035091.1	42244869	.	A	G	.	.	MAF_USDA=40.588
NC_035091.1	42244939	.	C	A	.	.	MAF_USDA=8.333
NC_035091.1	42244940	.	A	G	.	.	MAF_INRAE=20.253;MAF_USDA=22.353
NC_035091.1	42244960	.	G	A	.	.	MAF_USDA=14.583
NC_035091.1	42244969	.	CC	CA	.	.	MAF_USDA=16.667
NC_035091.1	42244970	.	C	A	.	.	MAF_INRAE=15.789;MAF_USDA=26.23
NC_035091.1	42245045	.	G	A	.	.	MAF_INRAE=18.354;MAF_USDA=24.706
NC_035091.1	42245057	.	C	T	.	.	MAF_USDA=4.918
NC_035091.1	42245099	.	G	T	.	.	MAF_USDA=31.25
NC_035091.1	42245102	.	G	A	.	.	MAF_USDA=8.333
NC_035091.1	42245106	.	A	G	.	.	MAF_USDA=8.333
NC_035091.1	42245113	.	C	A	.	.	MAF_USDA=2.5
NC_035091.1	42245123	.	C	T	.	.	MAF_USDA=2.5
NC_035091.1	42245195	.	G	A	.	.	MAF_INRAE=30.38;MAF_USDA=5.294
NC_035091.1	42245197	.	T	C	.	.	MAF_USDA=2.459
NC_035091.1	42245220	.	G	A	.	.	MAF_USDA=1.639
NC_035091.1	42245235	.	C	T	.	.	MAF_USDA=4.098
NC_035091.1	42245340	.	C	T	.	.	MAF_USDA=1.639
NC_035091.1	42245350	.	C	T	.	.	MAF_USDA=5.294
NC_035091.1	42245359	.	G	T	.	.	MAF_USDA=1.639
NC_035091.1	42245426	.	G	A	.	.	MAF_USDA=16.471
NC_035091.1	42245496	.	C	A	.	.	MAF_USDA=1.639
NC_035091.1	42245500	.	C	T	.	.	MAF_USDA=1.639
NC_035091.1	42245501	.	G	A	.	.	MAF_USDA=2.459
NC_035091.1	42245547	.	T	C	.	.	MAF_USDA=1.639
NC_035091.1	42245566	.	A	C	.	.	MAF_INRAE=32.911;MAF_USDA=4.706
NC_035091.1	42245598	.	C	T	.	.	MAF_USDA=17.059
NC_035091.1	42245602	.	T	G	.	.	MAF_INRAE=18.354;MAF_USDA=25.882
NC_035091.1	42245640	.	G	T	.	.	MAF_USDA=1.639
NC_035091.1	42245649	.	T	A	.	.	MAF_USDA=1.639
NC_035091.1	42245670	.	C	A	.	.	MAF_USDA=1.639
NC_035091.1	42245726	.	CTTACTTTTTTCTTTACTAATGACCTGCTACT	CTTACTTTTTTCTTTACTAATGACCTGCTACC	.	.	MAF_USDA=35.417
NC_035091.1	42245786	.	T	C	.	.	MAF_USDA=3.279
NC_035091.1	42245846	.	C	A	.	.	MAF_USDA=23.529
NC_035091.1	42245968	.	A	G	.	.	MAF_INRAE=20.253;MAF_USDA=22.353
NC_035091.1	42246056	.	G	C	.	.	MAF_INRAE=18.354;MAF_USDA=22.353
NC_035091.1	42246057	.	G	A	.	.	MAF_INRAE=20.833;MAF_USDA=20.0
NC_035091.1	42246063	.	G	T	.	.	MAF_USDA=2.459
NC_035091.1	42246086	.	G	C	.	.	MAF_USDA=2.459
NC_035091.1	42246134	.	G	A	.	.	MAF_USDA=2.459
NC_035091.1	42246157	.	A	C	.	.	MAF_INRAE=20.253;MAF_USDA=24.118
NC_035091.1	42246267	.	C	T	.	.	MAF_INRAE=18.987;MAF_USDA=50.0
NC_035091.1	42246358	.	A	G	.	.	MAF_INRAE=18.987;MAF_USDA=25.882
NC_035091.1	42246395	.	C	A	.	.	MAF_USDA=2.459
NC_035091.1	42246425	.	C	A	.	.	MAF_USDA=16.471
NC_035091.1	42246439	.	A	G	.	.	MAF_INRAE=5.263;MAF_USDA=27.059
NC_035091.1	42246444	.	G	A	.	.	MAF_USDA=1.639
NC_035091.1	42246458	.	A	C	.	.	MAF_USDA=23.529
NC_035091.1	42246465	.	G	A	.	.	MAF_INRAE=5.263;MAF_USDA=7.377
NC_035091.1	42246484	.	T	A	.	.	MAF_USDA=1.639
NC_035091.1	42246488	.	C	T	.	.	MAF_INRAE=17.722;MAF_USDA=27.059
NC_035091.1	42246523	.	G	T	.	.	MAF_USDA=6.098
NC_035091.1	42246531	.	A	T	.	.	MAF_USDA=41.667
NC_035091.1	42246532	.	A	T	.	.	MAF_USDA=45.833
NC_035091.1	42246533	.	A	T	.	.	MAF_USDA=50.0
NC_035091.1	42246540	.	A	T	.	.	MAF_USDA=1.667
NC_035091.1	42246587	.	C	A	.	.	MAF_USDA=2.459
NC_035091.1	42246601	.	C	T	.	.	MAF_USDA=22.941
NC_035091.1	42246617	.	A	G	.	.	MAF_USDA=3.279
NC_035091.1	42246633	.	G	A	.	.	MAF_USDA=25.882
NC_035091.1	42246659	.	C	G	.	.	MAF_USDA=3.279
NC_035091.1	42246660	.	A	C	.	.	MAF_USDA=4.098
NC_035091.1	42246714	.	T	G	.	.	MAF_INRAE=19.62;MAF_USDA=14.583
NC_035091.1	42246747	.	A	G	.	.	MAF_INRAE=17.722;MAF_USDA=40.588
NC_035091.1	42246751	.	A	C	.	.	MAF_USDA=22.941
NC_035091.1	42246781	.	A	T	.	.	MAF_INRAE=18.354
NC_035091.1	42246860	.	C	T	.	.	MAF_INRAE=21.053;MAF_USDA=6.25
NC_035091.1	42246893	.	C	T	.	.	MAF_USDA=10.417
NC_035091.1	42247010	.	T	C	.	.	MAF_INRAE=5.263;MAF_USDA=3.333
NC_035091.1	42247085	.	G	A	.	.	MAF_USDA=6.557
NC_035091.1	42247141	.	C	T	.	.	MAF_USDA=1.639
NC_035091.1	42247158	.	G	A	.	.	MAF_USDA=22.917
NC_035091.1	42247159	.	A	T	.	.	MAF_USDA=1.639
NC_035091.1	42247238	.	C	T	.	.	MAF_USDA=2.459
NC_035091.1	42247319	.	G	A	.	.	MAF_INRAE=18.354;MAF_USDA=18.824
NC_035091.1	42247338	.	C	A	.	.	MAF_INRAE=20.253;MAF_USDA=24.706
NC_035091.1	42247350	.	C	T	.	.	MAF_USDA=1.639
NC_035091.1	42247377	.	C	T	.	.	MAF_USDA=1.765
NC_035091.1	42247429	.	A	G	.	.	MAF_INRAE=19.62;MAF_USDA=24.118
NC_035091.1	42247461	.	A	G	.	.	MAF_USDA=2.459
NC_035091.1	42247500	.	C	T	.	.	MAF_USDA=12.353
NC_035091.1	42247557	.	G	C	.	.	MAF_USDA=1.639
NC_035091.1	42247608	.	C	T	.	.	MAF_USDA=8.824
NC_035091.1	42247647	.	A	C	.	.	MAF_USDA=1.639
NC_035091.1	42247656	.	T	G	.	.	MAF_INRAE=25.949
NC_035091.1	42247669	.	C	T	.	.	MAF_INRAE=20.253;MAF_USDA=23.529
NC_035091.1	42247694	.	G	T	.	.	MAF_USDA=16.471
NC_035091.1	42247716	.	C	A	.	.	MAF_USDA=7.377
NC_035091.1	42247745	.	C	T	.	.	MAF_USDA=1.639
NC_035091.1	42247821	.	A	C	.	.	MAF_INRAE=12.5;MAF_USDA=5.882
NC_035091.1	42247833	.	G	A	.	.	MAF_INRAE=20.253;MAF_USDA=26.471
NC_035091.1	42247902	.	G	A	.	.	MAF_INRAE=5.263;MAF_USDA=6.557
NC_035091.1	42247999	.	A	C	.	.	MAF_USDA=1.639
NC_035091.1	42248052	.	C	A	.	.	MAF_USDA=1.639
NC_035091.1	42248142	.	G	C	.	.	MAF_INRAE=31.579
NC_035091.1	42248175	.	T	A	.	.	MAF_USDA=1.639
NC_035091.1	42248221	.	T	G	.	.	MAF_INRAE=20.253;MAF_USDA=22.353
NC_035091.1	42248239	.	G	A	.	.	MAF_INRAE=20.253;MAF_USDA=21.765
NC_035091.1	42248255	.	G	T	.	.	MAF_INRAE=19.62;MAF_USDA=46.471
NC_035091.1	42248256	.	A	T	.	.	MAF_INRAE=20.833;MAF_USDA=46.471
NC_035091.1	42248257	.	G	A	.	.	MAF_USDA=2.459
NC_035091.1	42248268	.	T	C	.	.	MAF_USDA=1.639
NC_035091.1	42248330	.	G	A	.	.	MAF_USDA=7.5
NC_035091.1	42248434	.	A	T	.	.	MAF_INRAE=20.253;MAF_USDA=22.353
NC_035091.1	42248483	.	G	T	.	.	MAF_USDA=1.765
NC_035091.1	42248539	.	G	A	.	.	MAF_USDA=3.279
NC_035091.1	42248571	.	A	C	.	.	MAF_INRAE=19.62;MAF_USDA=22.941
NC_035091.1	42248597	.	A	G	.	.	MAF_USDA=3.279
NC_035091.1	42248646	.	G	A	.	.	MAF_USDA=14.583
NC_035091.1	42248679	.	T	G	.	.	MAF_USDA=3.279
NC_035091.1	42248687	.	T	C	.	.	MAF_INRAE=20.253;MAF_USDA=22.941
NC_035091.1	42248738	.	T	C	.	.	MAF_USDA=4.098
NC_035091.1	42248926	.	C	G	.	.	MAF_INRAE=26.582
NC_035091.1	42249012	.	T	A	.	.	MAF_USDA=6.557
NC_035091.1	42249125	.	C	A	.	.	MAF_USDA=1.639
NC_035091.1	42249198	.	A	T	.	.	MAF_USDA=32.353
NC_035091.1	42249246	.	C	T	.	.	MAF_INRAE=32.911;MAF_USDA=5.294
NC_035091.1	42249254	.	G	A	.	.	MAF_INRAE=20.253;MAF_USDA=14.583
NC_035091.1	42249268	.	A	G	.	.	MAF_USDA=32.353
NC_035091.1	42249271	.	T	A	.	.	MAF_INRAE=20.253;MAF_USDA=21.765
NC_035091.1	42249313	.	A	G	.	.	MAF_INRAE=19.62;MAF_USDA=44.118
NC_035091.1	42249337	.	G	A	.	.	MAF_USDA=1.667
NC_035091.1	42249352	.	T	C	.	.	MAF_USDA=3.39
NC_035091.1	42249439	.	T	A	.	.	MAF_USDA=45.833
NC_035091.1	42249450	.	G	A	.	.	MAF_USDA=1.639
NC_035091.1	42249475	.	G	C	.	.	MAF_USDA=31.765
NC_035091.1	42249484	.	C	A	.	.	MAF_USDA=31.765
NC_035091.1	42249492	.	C	T	.	.	MAF_USDA=3.279
NC_035091.1	42249505	.	TGTTC	TGTTA	.	.	MAF_USDA=4.167
NC_035091.1	42249509	.	C	A	.	.	MAF_INRAE=12.5
NC_035091.1	42249607	.	C	A	.	.	MAF_USDA=1.639
NC_035091.1	42249705	.	T	G	.	.	MAF_INRAE=19.62;MAF_USDA=42.941
NC_035091.1	42249751	.	G	A	.	.	MAF_USDA=1.639
NC_035091.1	42249797	.	T	C	.	.	MAF_USDA=1.765
NC_035091.1	42249806	.	C	G	.	.	MAF_INRAE=5.263;MAF_USDA=3.279
NC_035091.1	42249823	.	G	A	.	.	MAF_USDA=1.639
NC_035091.1	42249848	.	G	C	.	.	MAF_USDA=1.639
NC_035091.1	42249890	.	C	G	.	.	MAF_USDA=8.333
NC_035091.1	42249919	.	A	T	.	.	MAF_USDA=45.833
NC_035091.1	42249939	.	T	A	.	.	MAF_USDA=1.639
NC_035091.1	42249967	.	T	C	.	.	MAF_USDA=1.639
NC_035091.1	42249987	.	T	A	.	.	MAF_INRAE=5.263;MAF_USDA=20.0
NC_035091.1	42250084	.	A	G	.	.	MAF_INRAE=19.62;MAF_USDA=23.529
NC_035091.1	42250114	.	T	C	.	.	MAF_INRAE=20.253;MAF_USDA=22.353
NC_035091.1	42250127	.	C	A	.	.	MAF_USDA=10.588
NC_035091.1	42250225	.	G	A	.	.	MAF_INRAE=20.253;MAF_USDA=3.279
NC_035091.1	42250228	.	G	A	.	.	MAF_USDA=6.557
NC_035091.1	42250300	.	C	T	.	.	MAF_USDA=3.279
NC_035091.1	42250322	.	C	T	.	.	MAF_USDA=3.279
NC_035091.1	42250359	.	T	A	.	.	MAF_INRAE=14.557
NC_035091.1	42250469	.	C	T	.	.	MAF_USDA=3.279
NC_035091.1	42250470	.	G	A	.	.	MAF_INRAE=19.62;MAF_USDA=44.706
NC_035091.1	42250472	.	T	A	.	.	MAF_USDA=2.459
NC_035091.1	42250516	.	G	T	.	.	MAF_USDA=27.647
NC_035091.1	42250570	.	C	A	.	.	MAF_INRAE=15.789;MAF_USDA=21.765
NC_035091.1	42250613	.	C	A	.	.	MAF_INRAE=25.949
NC_035091.1	42250630	.	A	C	.	.	MAF_INRAE=20.253;MAF_USDA=22.353
NC_035091.1	42250636	.	G	T	.	.	MAF_USDA=31.765
NC_035091.1	42250690	.	T	A	.	.	MAF_USDA=1.639
NC_035091.1	42250707	.	G	T	.	.	MAF_INRAE=19.62
NC_035091.1	42250737	.	G	A	.	.	MAF_INRAE=20.253;MAF_USDA=21.765
NC_035091.1	42250906	.	T	C	.	.	MAF_INRAE=20.253;MAF_USDA=21.176
NC_035091.1	42250979	.	A	C	.	.	MAF_USDA=2.459
NC_035091.1	42251022	.	G	T	.	.	MAF_USDA=32.941
NC_035091.1	42251024	.	T	C	.	.	MAF_USDA=34.118
NC_035091.1	42251025	.	T	A	.	.	MAF_USDA=34.706
NC_035091.1	42251028	.	A	G	.	.	MAF_INRAE=1.667;MAF_USDA=34.706
NC_035091.1	42251077	.	A	T	.	.	MAF_INRAE=5.263;MAF_USDA=5.738
NC_035091.1	42251207	.	C	A	.	.	MAF_USDA=1.639
NC_035091.1	42251210	.	G	A	.	.	MAF_INRAE=36.667
NC_035091.1	42251263	.	C	G	.	.	MAF_USDA=15.574
NC_035091.1	42251276	.	G	A	.	.	MAF_INRAE=20.833
NC_035091.1	42251277	.	C	G	.	.	MAF_USDA=7.377
NC_035091.1	42251278	.	A	T	.	.	MAF_INRAE=20.833
NC_035091.1	42251303	.	T	A	.	.	MAF_INRAE=20.0
NC_035091.1	42251305	.	T	C	.	.	MAF_INRAE=1.667
NC_035091.1	42251306	.	A	G	.	.	MAF_INRAE=21.667
NC_035091.1	42251317	.	A	T	.	.	MAF_INRAE=24.167
NC_035091.1	42251326	.	C	T	.	.	MAF_INRAE=21.667
NC_035091.1	42251331	.	T	C	.	.	MAF_INRAE=21.667;MAF_USDA=37.5
NC_035091.1	42251342	.	T	A	.	.	MAF_INRAE=21.667
NC_035091.1	42251372	.	A	T	.	.	MAF_INRAE=7.5;MAF_USDA=21.765
NC_035091.1	42251377	.	C	T	.	.	MAF_USDA=19.412
NC_035091.1	42251378	.	C	T	.	.	MAF_USDA=21.176
NC_035091.1	42251380	.	T	C	.	.	MAF_USDA=17.647
NC_035091.1	42251404	.	A	C	.	.	MAF_INRAE=9.167
NC_035091.1	42251410	.	A	C	.	.	MAF_INRAE=10.833
NC_035091.1	42251424	.	G	A	.	.	MAF_INRAE=10.833;MAF_USDA=31.25
NC_035091.1	42251440	.	C	T	.	.	MAF_INRAE=10.833
NC_035091.1	42251447	.	T	A	.	.	MAF_INRAE=10.833
NC_035091.1	42251449	.	C	A	.	.	MAF_INRAE=10.833
NC_035091.1	42251455	.	T	C	.	.	MAF_INRAE=6.667
NC_035091.1	42251485	.	C	T	.	.	MAF_USDA=1.639
NC_035091.1	42251492	.	C	A	.	.	MAF_INRAE=23.333
NC_035091.1	42251534	.	C	T	.	.	MAF_USDA=3.279
NC_035091.1	42251535	.	A	G	.	.	MAF_USDA=1.639
NC_035091.1	42251559	.	A	G	.	.	MAF_INRAE=21.667
NC_035091.1	42251564	.	C	A	.	.	MAF_USDA=3.279
NC_035091.1	42251565	.	C	A	.	.	MAF_USDA=6.471
NC_035091.1	42251583	.	T	C	.	.	MAF_USDA=1.639
NC_035091.1	42251588	.	C	A	.	.	MAF_USDA=1.639
NC_035091.1	42251596	.	A	T	.	.	MAF_INRAE=14.167
NC_035091.1	42251615	.	T	A	.	.	MAF_INRAE=5.833
NC_035091.1	42251616	.	G	A	.	.	MAF_USDA=1.639
NC_035091.1	42251618	.	C	T	.	.	MAF_USDA=4.098
NC_035091.1	42251719	.	T	G	.	.	MAF_USDA=2.459
NC_035091.1	42251761	.	G	C	.	.	MAF_INRAE=5.263;MAF_USDA=48.235
NC_035091.1	42251772	.	G	C	.	.	MAF_USDA=1.639
NC_035091.1	42251824	.	T	A	.	.	MAF_INRAE=5.263;MAF_USDA=4.098
NC_035091.1	42251901	.	G	T	.	.	MAF_USDA=18.235
NC_035091.1	42251946	.	G	T	.	.	MAF_INRAE=5.263;MAF_USDA=42.941
NC_035091.1	42251982	.	A	T	.	.	MAF_INRAE=25.949
NC_035091.1	42252029	.	A	G	.	.	MAF_INRAE=25.949
NC_035091.1	42252097	.	T	G	.	.	MAF_INRAE=5.263;MAF_USDA=34.118
NC_035091.1	42252099	.	C	T	.	.	MAF_USDA=47.647
NC_035091.1	42252152	.	T	C	.	.	MAF_INRAE=5.263;MAF_USDA=48.235
NC_035091.1	42252220	.	C	A	.	.	MAF_INRAE=5.263;MAF_USDA=4.098
NC_035091.1	42252235	.	G	C	.	.	MAF_USDA=21.176
NC_035091.1	42252259	.	G	A	.	.	MAF_USDA=19.412
NC_035091.1	42252269	.	A	C	.	.	MAF_USDA=14.583
NC_035091.1	42252321	.	C	A	.	.	MAF_USDA=4.167
NC_035091.1	42252425	.	A	C	.	.	MAF_USDA=20.588
NC_035091.1	42252439	.	TGTCTGA	TGTCTGC	.	.	MAF_USDA=20.833
NC_035091.1	42252488	.	G	T	.	.	MAF_USDA=1.639
NC_035091.1	42252497	.	T	C	.	.	MAF_USDA=7.647
NC_035091.1	42252512	.	C	T	.	.	MAF_USDA=8.333
NC_035091.1	42252542	.	C	T	.	.	MAF_USDA=2.459
NC_035091.1	42252619	.	C	T	.	.	MAF_USDA=9.412
NC_035091.1	42252622	.	C	T	.	.	MAF_INRAE=12.5;MAF_USDA=4.118
NC_035091.1	42252627	.	C	T	.	.	MAF_USDA=1.639
NC_035091.1	42252660	.	C	A	.	.	MAF_USDA=3.279
NC_035091.1	42252664	.	C	T	.	.	MAF_USDA=6.25
NC_035091.1	42252780	.	C	T	.	.	MAF_USDA=2.459
NC_035091.1	42252811	.	A	T	.	.	MAF_USDA=5.882
NC_035091.1	42252844	.	C	A	.	.	MAF_USDA=24.118
NC_035091.1	42252851	.	G	T	.	.	MAF_USDA=1.639
NC_035091.1	42252865	.	A	G	.	.	MAF_USDA=4.918
NC_035091.1	42252935	.	A	C	.	.	MAF_INRAE=5.263;MAF_USDA=21.176
NC_035091.1	42252955	.	C	A	.	.	MAF_INRAE=18.354;MAF_USDA=8.235
NC_035091.1	42253104	.	T	A	.	.	MAF_USDA=2.459
NC_035091.1	42253107	.	G	A	.	.	MAF_INRAE=5.263;MAF_USDA=44.118
NC_035091.1	42253125	.	A	G	.	.	MAF_USDA=15.294
NC_035091.1	42253128	.	T	G	.	.	MAF_USDA=5.294
NC_035091.1	42253171	.	G	A	.	.	MAF_USDA=1.639
NC_035091.1	42253183	.	G	C	.	.	MAF_USDA=1.639
NC_035091.1	42253213	.	G	A	.	.	MAF_USDA=2.459
NC_035091.1	42253266	.	A	T	.	.	MAF_USDA=2.459
NC_035091.1	42253283	.	T	G	.	.	MAF_USDA=30.588
NC_035091.1	42253286	.	C	A	.	.	MAF_USDA=30.588
NC_035091.1	42253308	.	A	C	.	.	MAF_INRAE=5.263;MAF_USDA=47.059
NC_035091.1	42253309	.	C	T	.	.	MAF_USDA=1.639
NC_035091.1	42253337	.	C	A	.	.	MAF_INRAE=12.5;MAF_USDA=6.471
NC_035091.1	42253402	.	T	G	.	.	MAF_USDA=1.639
NC_035091.1	42253453	.	C	A	.	.	MAF_USDA=2.459
NC_035091.1	42253640	.	A	G	.	.	MAF_INRAE=5.263;MAF_USDA=44.706
NC_035091.1	42253652	.	T	C	.	.	MAF_USDA=1.639
NC_035091.1	42253719	.	C	A	.	.	MAF_USDA=10.0
NC_035091.1	42253765	.	T	C	.	.	MAF_USDA=14.583
NC_035091.1	42253813	.	G	T	.	.	MAF_INRAE=5.263;MAF_USDA=44.706
NC_035091.1	42253823	.	T	G	.	.	MAF_USDA=8.235
NC_035091.1	42253868	.	A	G	.	.	MAF_INRAE=5.263;MAF_USDA=19.412
NC_035091.1	42253883	.	T	G	.	.	MAF_INRAE=12.5;MAF_USDA=4.118
NC_035091.1	42253888	.	T	C	.	.	MAF_USDA=1.639
NC_035091.1	42253889	.	A	T	.	.	MAF_USDA=1.639
NC_035091.1	42253944	.	A	C	.	.	MAF_INRAE=5.263;MAF_USDA=44.118
NC_035091.1	42253986	.	G	A	.	.	MAF_INRAE=5.263;MAF_USDA=3.279
NC_035091.1	42253987	.	G	A	.	.	MAF_INRAE=20.886;MAF_USDA=4.098
NC_035091.1	42254002	.	G	T	.	.	MAF_USDA=1.639
NC_035091.1	42254032	.	C	A	.	.	MAF_INRAE=5.263;MAF_USDA=3.279
NC_035091.1	42254079	.	T	G	.	.	MAF_INRAE=5.263;MAF_USDA=12.5
NC_035091.1	42254082	.	A	C	.	.	MAF_USDA=1.667
NC_035091.1	42254102	.	C	T	.	.	MAF_USDA=1.667
NC_035091.1	42254179	.	C	A	.	.	MAF_USDA=7.377
NC_035091.1	42254196	.	C	T	.	.	MAF_USDA=35.294
NC_035091.1	42254217	.	G	T	.	.	MAF_USDA=1.639
NC_035091.1	42254282	.	C	T	.	.	MAF_INRAE=5.263;MAF_USDA=43.529
NC_035091.1	42254330	.	G	A	.	.	MAF_USDA=10.417
NC_035091.1	42254422	.	C	A	.	.	MAF_USDA=12.941
NC_035091.1	42254435	.	G	C	.	.	MAF_INRAE=5.263;MAF_USDA=21.765
NC_035091.1	42254447	.	C	T	.	.	MAF_USDA=10.417
NC_035091.1	42254497	.	G	T	.	.	MAF_USDA=2.459
NC_035091.1	42254526	.	C	T	.	.	MAF_USDA=2.459
NC_035091.1	42254527	.	G	A	.	.	MAF_USDA=2.459
NC_035091.1	42254536	.	C	T	.	.	MAF_USDA=2.459
NC_035091.1	42254544	.	C	T	.	.	MAF_INRAE=5.263;MAF_USDA=21.765
NC_035091.1	42254662	.	T	G	.	.	MAF_INRAE=5.263
NC_035091.1	42254665	.	G	T	.	.	MAF_INRAE=17.5
NC_035091.1	42254765	.	A	T	.	.	MAF_INRAE=5.263;MAF_USDA=44.118
NC_035091.1	42254768	.	A	C	.	.	MAF_USDA=21.765
NC_035091.1	42254829	.	G	C	.	.	MAF_USDA=2.459
NC_035091.1	42254835	.	C	T	.	.	MAF_INRAE=32.911;MAF_USDA=5.882
NC_035091.1	42254859	.	T	C	.	.	MAF_USDA=22.941
NC_035091.1	42254864	.	C	A	.	.	MAF_INRAE=5.263;MAF_USDA=3.279
NC_035091.1	42254865	.	C	G	.	.	MAF_USDA=3.279
NC_035091.1	42254872	.	T	G	.	.	MAF_INRAE=5.263;MAF_USDA=21.765
NC_035091.1	42254894	.	G	T	.	.	MAF_USDA=1.639
NC_035091.1	42254996	.	C	T	.	.	MAF_USDA=1.639
NC_035091.1	42255010	.	A	T	.	.	MAF_USDA=2.459
NC_035091.1	42255086	.	G	C	.	.	MAF_INRAE=5.263;MAF_USDA=12.5
NC_035091.1	42255123	.	G	T	.	.	MAF_USDA=12.353
NC_035091.1	42255136	.	C	A	.	.	MAF_USDA=6.667
NC_035091.1	42255142	.	C	T	.	.	MAF_INRAE=5.263;MAF_USDA=3.333
NC_035091.1	42255149	.	G	A	.	.	MAF_USDA=8.333
NC_035091.1	42255172	.	C	A	.	.	MAF_USDA=11.667
NC_035091.1	42255198	.	G	T	.	.	MAF_INRAE=39.873;MAF_USDA=46.429
NC_035091.1	42255203	.	T	C	.	.	MAF_USDA=1.667
NC_035091.1	42255293	.	G	A	.	.	MAF_USDA=3.571
NC_035091.1	42255343	.	G	A	.	.	MAF_INRAE=5.263;MAF_USDA=23.81
NC_035091.1	42255431	.	G	A	.	.	MAF_USDA=1.667
NC_035091.1	42255436	.	A	T	.	.	MAF_USDA=10.119
NC_035091.1	42255455	.	G	A	.	.	MAF_USDA=10.119
NC_035091.1	42255555	.	G	T	.	.	MAF_USDA=13.69
NC_035091.1	42255653	.	T	C	.	.	MAF_INRAE=25.949
NC_035091.1	42255743	.	T	A	.	.	MAF_INRAE=5.263;MAF_USDA=44.118
NC_035091.1	42255814	.	C	T	.	.	MAF_USDA=14.583
NC_035091.1	42255818	.	T	C	.	.	MAF_USDA=8.235
NC_035091.1	42255838	.	G	A	.	.	MAF_USDA=2.5
NC_035091.1	42255848	.	C	T	.	.	MAF_INRAE=5.263;MAF_USDA=44.118
NC_035091.1	42255920	.	C	A	.	.	MAF_USDA=1.639
NC_035091.1	42255964	.	G	A	.	.	MAF_INRAE=5.263;MAF_USDA=3.279
NC_035091.1	42255978	.	G	C	.	.	MAF_USDA=2.459
NC_035091.1	42256026	.	T	C	.	.	MAF_USDA=9.016
NC_035091.1	42256052	.	C	T	.	.	MAF_USDA=1.639
NC_035091.1	42256103	.	G	T	.	.	MAF_USDA=1.639
NC_035091.1	42256137	.	C	T	.	.	MAF_USDA=2.459
NC_035091.1	42256164	.	C	A	.	.	MAF_INRAE=3.797;MAF_USDA=4.098
NC_035091.1	42256225	.	A	C	.	.	MAF_USDA=2.459
NC_035091.1	42256337	.	G	A	.	.	MAF_USDA=4.706
NC_035091.1	42256366	.	T	C	.	.	MAF_USDA=17.059
NC_035091.1	42256412	.	C	A	.	.	MAF_USDA=1.639
NC_035091.1	42256512	.	G	A	.	.	MAF_INRAE=21.519;MAF_USDA=4.098
NC_035091.1	42256534	.	G	A	.	.	MAF_INRAE=5.263;MAF_USDA=45.294
NC_035091.1	42256601	.	A	T	.	.	MAF_USDA=5.882
NC_035091.1	42256622	.	G	A	.	.	MAF_USDA=1.639
NC_035091.1	42256704	.	A	T	.	.	MAF_INRAE=20.886;MAF_USDA=4.706
NC_035091.1	42256774	.	C	A	.	.	MAF_USDA=7.377
NC_035091.1	42256783	.	T	A	.	.	MAF_USDA=14.583
NC_035091.1	42256829	.	G	A	.	.	MAF_USDA=1.639
NC_035091.1	42256891	.	C	T	.	.	MAF_USDA=1.639
NC_035091.1	42256965	.	C	T	.	.	MAF_USDA=1.639
NC_035091.1	42257024	.	T	C	.	.	MAF_USDA=9.016
NC_035091.1	42257036	.	G	T	.	.	MAF_INRAE=5.263;MAF_USDA=42.941
NC_035091.1	42257043	.	A	G	.	.	MAF_USDA=1.639
NC_035091.1	42257080	.	T	A	.	.	MAF_USDA=2.459
NC_035091.1	42257123	.	A	C	.	.	MAF_USDA=2.459
NC_035091.1	42257282	.	T	G	.	.	MAF_INRAE=5.263;MAF_USDA=3.279
NC_035091.1	42257291	.	A	T	.	.	MAF_USDA=3.279
NC_035091.1	42257372	.	A	C	.	.	MAF_INRAE=12.5
NC_035091.1	42257385	.	C	A	.	.	MAF_INRAE=12.5;MAF_USDA=4.118
NC_035091.1	42257510	.	G	A	.	.	MAF_INRAE=5.263;MAF_USDA=20.0
NC_035091.1	42257541	.	A	G	.	.	MAF_INRAE=5.263;MAF_USDA=42.941
NC_035091.1	42257598	.	G	C	.	.	MAF_USDA=2.5
NC_035091.1	42257754	.	C	T	.	.	MAF_USDA=3.279
NC_035091.1	42257793	.	C	T	.	.	MAF_USDA=1.639
NC_035091.1	42257826	.	T	A	.	.	MAF_USDA=2.459
NC_035091.1	42257837	.	G	A	.	.	MAF_USDA=2.459
NC_035091.1	42257892	.	C	T	.	.	MAF_USDA=2.459
NC_035091.1	42257987	.	T	G	.	.	MAF_INRAE=5.263;MAF_USDA=21.765
NC_035091.1	42258049	.	C	T	.	.	MAF_USDA=3.529
NC_035091.1	42258057	.	C	T	.	.	MAF_INRAE=5.263;MAF_USDA=21.765
NC_035091.1	42258075	.	G	A	.	.	MAF_USDA=4.706
NC_035091.1	42258146	.	C	G	.	.	MAF_USDA=1.639
NC_035091.1	42258183	.	C	T	.	.	MAF_USDA=34.118
NC_035091.1	42258187	.	C	T	.	.	MAF_INRAE=8.228;MAF_USDA=1.639
NC_035091.1	42258242	.	G	T	.	.	MAF_USDA=1.639
NC_035091.1	42258265	.	C	T	.	.	MAF_INRAE=12.5;MAF_USDA=4.118
NC_035091.1	42258352	.	G	T	.	.	MAF_USDA=10.588
NC_035091.1	42258371	.	C	A	.	.	MAF_USDA=1.639
NC_035091.1	42258372	.	C	A	.	.	MAF_USDA=1.639
NC_035091.1	42258390	.	G	A	.	.	MAF_INRAE=5.263;MAF_USDA=3.279
NC_035091.1	42258458	.	T	C	.	.	MAF_USDA=8.235
NC_035091.1	42258501	.	A	T	.	.	MAF_USDA=2.459
NC_035091.1	42258512	.	T	G	.	.	MAF_USDA=1.639
NC_035091.1	42258532	.	G	A	.	.	MAF_USDA=2.459
NC_035091.1	42258588	.	C	G	.	.	MAF_USDA=2.459
NC_035091.1	42258601	.	A	C	.	.	MAF_USDA=17.647
NC_035091.1	42258636	.	C	G	.	.	MAF_INRAE=5.263;MAF_USDA=21.176
NC_035091.1	42258660	.	C	T	.	.	MAF_INRAE=5.263;MAF_USDA=20.0
NC_035091.1	42258730	.	C	T	.	.	MAF_INRAE=5.263;MAF_USDA=21.176
NC_035091.1	42258741	.	C	T	.	.	MAF_USDA=14.583
NC_035091.1	42258752	.	T	G	.	.	MAF_USDA=1.639
NC_035091.1	42258765	.	T	C	.	.	MAF_USDA=5.738
NC_035091.1	42258792	.	T	G	.	.	MAF_INRAE=5.263
NC_035091.1	42258802	.	G	A	.	.	MAF_INRAE=24.167
NC_035091.1	42258842	.	A	C	.	.	MAF_USDA=8.824
NC_035091.1	42258966	.	A	G	.	.	MAF_USDA=1.639
NC_035091.1	42259079	.	G	T	.	.	MAF_USDA=9.412
NC_035091.1	42259132	.	A	G	.	.	MAF_INRAE=20.886;MAF_USDA=3.279
NC_035091.1	42259161	.	C	A	.	.	MAF_INRAE=5.263
NC_035091.1	42259179	.	A	G	.	.	MAF_USDA=3.529
NC_035091.1	42259183	.	A	T	.	.	MAF_USDA=4.098
NC_035091.1	42259451	.	G	T	.	.	MAF_USDA=14.583
NC_035091.1	42259452	.	T	A	.	.	MAF_USDA=14.583
NC_035091.1	42259473	.	A	G	.	.	MAF_INRAE=5.263;MAF_USDA=24.706
NC_035091.1	42259485	.	A	G	.	.	MAF_USDA=4.918
NC_035091.1	42259493	.	G	A	.	.	MAF_INRAE=21.519;MAF_USDA=4.098
NC_035091.1	42259501	.	T	A	.	.	MAF_INRAE=5.263;MAF_USDA=20.588
NC_035091.1	42259583	.	A	C	.	.	MAF_INRAE=5.263;MAF_USDA=24.706
NC_035091.1	42259586	.	A	G	.	.	MAF_USDA=25.294
NC_035091.1	42259623	.	T	C	.	.	MAF_INRAE=25.949;MAF_USDA=3.279
NC_035091.1	42259629	.	A	G	.	.	MAF_USDA=4.918
NC_035091.1	42259640	.	C	A	.	.	MAF_INRAE=12.5
NC_035091.1	42259642	.	G	T	.	.	MAF_INRAE=5.263;MAF_USDA=25.595
NC_035091.1	42259647	.	C	T	.	.	MAF_INRAE=5.263;MAF_USDA=25.595
NC_035091.1	42259701	.	A	C	.	.	MAF_INRAE=22.152;MAF_USDA=40.0
NC_035091.1	42259731	.	A	G	.	.	MAF_INRAE=5.263;MAF_USDA=26.786
NC_035091.1	42259760	.	G	A	.	.	MAF_INRAE=5.263;MAF_USDA=25.595
NC_035091.1	42259823	.	A	C	.	.	MAF_USDA=30.588
NC_035091.1	42259838	.	C	A	.	.	MAF_USDA=31.176
NC_035091.1	42259896	.	G	A	.	.	MAF_INRAE=5.263;MAF_USDA=25.294
NC_035091.1	42259910	.	C	T	.	.	MAF_INRAE=5.263;MAF_USDA=25.294
NC_035091.1	42259931	.	C	A	.	.	MAF_USDA=10.0
NC_035091.1	42260019	.	T	C	.	.	MAF_INRAE=5.263;MAF_USDA=25.882
NC_035091.1	42260123	.	C	A	.	.	MAF_USDA=30.588
NC_035091.1	42260144	.	A	G	.	.	MAF_USDA=1.695
NC_035091.1	42260146	.	T	G	.	.	MAF_USDA=9.639
NC_035091.1	42260153	.	G	T	.	.	MAF_INRAE=5.263;MAF_USDA=25.61
NC_035091.1	42260184	.	T	C	.	.	MAF_USDA=16.867
NC_035091.1	42260215	.	C	T	.	.	MAF_USDA=8.333
NC_035091.1	42260234	.	G	A	.	.	MAF_INRAE=5.263;MAF_USDA=27.108
NC_035091.1	42260240	.	C	T	.	.	MAF_INRAE=5.263;MAF_USDA=26.506
NC_035091.1	42260335	.	A	C	.	.	MAF_USDA=27.108
NC_035091.1	42260338	.	G	T	.	.	MAF_USDA=26.506
NC_035091.1	42260339	.	C	T	.	.	MAF_USDA=27.108
NC_035091.1	42260340	.	A	C	.	.	MAF_USDA=27.108
NC_035091.1	42260373	.	C	T	.	.	MAF_USDA=8.696
NC_035091.1	42260375	.	A	C	.	.	MAF_USDA=3.333
NC_035091.1	42260381	.	G	A	.	.	MAF_INRAE=8.228;MAF_USDA=1.667
NC_035091.1	42260398	.	G	A	.	.	MAF_INRAE=5.263
NC_035091.1	42260430	.	G	C	.	.	MAF_INRAE=5.263;MAF_USDA=27.381
NC_035091.1	42260445	.	C	T	.	.	MAF_USDA=1.639
NC_035091.1	42260620	.	C	T	.	.	MAF_INRAE=20.253;MAF_USDA=4.098
NC_035091.1	42260661	.	T	A	.	.	MAF_INRAE=5.263;MAF_USDA=38.095
NC_035091.1	42260746	.	C	T	.	.	MAF_USDA=1.639
NC_035091.1	42260747	.	A	G	.	.	MAF_USDA=2.459
NC_035091.1	42260789	.	G	A	.	.	MAF_INRAE=8.228;MAF_USDA=1.639
NC_035091.1	42260896	.	A	G	.	.	MAF_USDA=4.918
NC_035091.1	42260942	.	T	A	.	.	MAF_INRAE=20.886;MAF_USDA=4.098
NC_035091.1	42261037	.	A	T	.	.	MAF_USDA=1.639
NC_035091.1	42261079	.	G	A	.	.	MAF_INRAE=22.785;MAF_USDA=40.588
NC_035091.1	42261086	.	C	T	.	.	MAF_INRAE=5.263;MAF_USDA=3.279
NC_035091.1	42261206	.	C	T	.	.	MAF_INRAE=32.911;MAF_USDA=8.333
NC_035091.1	42261224	.	G	A	.	.	MAF_USDA=9.016
NC_035091.1	42261256	.	G	A	.	.	MAF_INRAE=7.595
NC_035091.1	42261286	.	C	A	.	.	MAF_USDA=3.333
NC_035091.1	42261300	.	A	T	.	.	MAF_INRAE=22.152;MAF_USDA=41.176
NC_035091.1	42261316	.	C	T	.	.	MAF_INRAE=5.263;MAF_USDA=3.279
NC_035091.1	42261335	.	T	A	.	.	MAF_USDA=1.639
NC_035091.1	42261426	.	G	A	.	.	MAF_INRAE=12.5;MAF_USDA=4.706
NC_035091.1	42261534	.	T	A	.	.	MAF_USDA=2.459
NC_035091.1	42261543	.	G	A	.	.	MAF_USDA=1.639
NC_035091.1	42261552	.	G	A	.	.	MAF_USDA=42.941
NC_035091.1	42261588	.	G	A	.	.	MAF_USDA=1.639
NC_035091.1	42261648	.	A	T	.	.	MAF_USDA=4.918
NC_035091.1	42261653	.	C	T,G	.	.	MAF_INRAE=21.053
NC_035091.1	42261734	.	G	A	.	.	MAF_USDA=1.639
NC_035091.1	42261792	.	T	A	.	.	MAF_USDA=22.353
NC_035091.1	42261797	.	C	T	.	.	MAF_INRAE=5.263;MAF_USDA=24.706
NC_035091.1	42261876	.	C	A	.	.	MAF_INRAE=5.263;MAF_USDA=3.333
NC_035091.1	42261884	.	T	A	.	.	MAF_USDA=4.098
NC_035091.1	42261939	.	C	T	.	.	MAF_INRAE=5.263;MAF_USDA=25.294
NC_035091.1	42261960	.	A	G	.	.	MAF_INRAE=5.263;MAF_USDA=43.529
NC_035091.1	42261996	.	A	T	.	.	MAF_USDA=2.459
NC_035091.1	42261999	.	G	T	.	.	MAF_USDA=2.459
NC_035091.1	42262139	.	T	C	.	.	MAF_USDA=8.824
NC_035091.1	42262152	.	A	G	.	.	MAF_INRAE=5.263;MAF_USDA=24.706
NC_035091.1	42262223	.	G	T	.	.	MAF_USDA=4.098
NC_035091.1	42262224	.	T	A	.	.	MAF_USDA=4.098
NC_035091.1	42262313	.	T	A	.	.	MAF_USDA=12.5
NC_035091.1	42262324	.	G	C	.	.	MAF_INRAE=8.228
NC_035091.1	42262359	.	G	T	.	.	MAF_INRAE=17.5;MAF_USDA=3.279
NC_035091.1	42262412	.	G	A	.	.	MAF_USDA=1.639
NC_035091.1	42262432	.	G	A	.	.	MAF_USDA=2.459
NC_035091.1	42262454	.	A	T	.	.	MAF_USDA=2.459
NC_035091.1	42262522	.	A	T	.	.	MAF_USDA=15.294
NC_035091.1	42262599	.	G	A	.	.	MAF_INRAE=5.263;MAF_USDA=42.941
NC_035091.1	42262613	.	G	T	.	.	MAF_INRAE=35.443;MAF_USDA=6.471
NC_035091.1	42262756	.	T	C	.	.	MAF_USDA=9.412
NC_035091.1	42262788	.	G	C	.	.	MAF_USDA=14.583
NC_035091.1	42262790	.	A	C	.	.	MAF_INRAE=5.263;MAF_USDA=25.294
NC_035091.1	42262803	.	C	G	.	.	MAF_USDA=5.294
NC_035091.1	42262824	.	G	T	.	.	MAF_USDA=1.639
NC_035091.1	42262840	.	G	T	.	.	MAF_INRAE=5.263;MAF_USDA=25.294
NC_035091.1	42262841	.	G	A	.	.	MAF_USDA=2.459
NC_035091.1	42262851	.	A	T	.	.	MAF_INRAE=5.263;MAF_USDA=42.941
NC_035091.1	42262890	.	T	A	.	.	MAF_INRAE=20.833
NC_035091.1	42262891	.	T	A	.	.	MAF_INRAE=17.5
NC_035091.1	42262923	.	C	A	.	.	MAF_USDA=14.583
NC_035091.1	42262925	.	C	T	.	.	MAF_INRAE=5.263;MAF_USDA=25.882
NC_035091.1	42262973	.	T	C	.	.	MAF_USDA=9.412
NC_035091.1	42262991	.	G	A	.	.	MAF_USDA=4.098
NC_035091.1	42262994	.	A	T	.	.	MAF_USDA=3.279
NC_035091.1	42263032	.	G	A	.	.	MAF_USDA=1.639
NC_035091.1	42263158	.	A	G	.	.	MAF_INRAE=5.263;MAF_USDA=3.279
NC_035091.1	42263172	.	T	A	.	.	MAF_USDA=16.471
NC_035091.1	42263187	.	C	T	.	.	MAF_USDA=2.459
NC_035091.1	42263268	.	G	T	.	.	MAF_USDA=8.235
NC_035091.1	42263288	.	G	A	.	.	MAF_INRAE=5.263;MAF_USDA=26.471
NC_035091.1	42263321	.	A	C	.	.	MAF_USDA=32.941
NC_035091.1	42263329	.	T	C	.	.	MAF_USDA=7.377
NC_035091.1	42263366	.	C	T	.	.	MAF_INRAE=5.263;MAF_USDA=3.279
NC_035091.1	42263380	.	G	A	.	.	MAF_USDA=31.176
NC_035091.1	42263422	.	T	C	.	.	MAF_USDA=10.0
NC_035091.1	42263470	.	T	A	.	.	MAF_USDA=12.353
NC_035091.1	42263535	.	T	A	.	.	MAF_INRAE=32.278;MAF_USDA=5.294
NC_035091.1	42263537	.	C	T	.	.	MAF_USDA=32.941
NC_035091.1	42263671	.	C	T	.	.	MAF_INRAE=5.263;MAF_USDA=3.279
NC_035091.1	42263692	.	C	T	.	.	MAF_USDA=32.353
NC_035091.1	42263705	.	T	A	.	.	MAF_INRAE=5.263
NC_035091.1	42263763	.	T	G	.	.	MAF_USDA=7.5
NC_035091.1	42263821	.	T	A	.	.	MAF_INRAE=22.785;MAF_USDA=38.235
NC_035091.1	42263842	.	G	T	.	.	MAF_INRAE=24.167
NC_035091.1	42263858	.	G	T	.	.	MAF_USDA=16.667
NC_035091.1	42263882	.	A	T	.	.	MAF_USDA=14.583
NC_035091.1	42264037	.	C	T	.	.	MAF_USDA=1.639
NC_035091.1	42264038	.	G	A	.	.	MAF_INRAE=17.5;MAF_USDA=7.647
NC_035091.1	42264103	.	T	C	.	.	MAF_INRAE=17.5
NC_035091.1	42264145	.	C	T	.	.	MAF_INRAE=1.667
NC_035091.1	42264161	.	T	A	.	.	MAF_INRAE=5.0
NC_035091.1	42264217	.	C	T	.	.	MAF_INRAE=17.5;MAF_USDA=2.459
NC_035091.1	42264275	.	G	A	.	.	MAF_INRAE=2.632;MAF_USDA=16.667
NC_035091.1	42264280	.	T	G	.	.	MAF_USDA=2.459
NC_035091.1	42264476	.	G	A	.	.	MAF_USDA=22.917
NC_035091.1	42264488	.	T	A	.	.	MAF_USDA=18.75
NC_035091.1	42264511	.	T	A	.	.	MAF_USDA=1.639
NC_035091.1	42264512	.	T	C	.	.	MAF_USDA=1.639
NC_035091.1	42264601	.	G	A	.	.	MAF_USDA=2.5
NC_035091.1	42264605	.	T	C	.	.	MAF_USDA=2.5
NC_035091.1	42264629	.	T	G	.	.	MAF_USDA=1.639
NC_035091.1	42264776	.	A	T	.	.	MAF_USDA=4.918
NC_035091.1	42269716	.	G	T	.	.	MAF_INRAE=5.833
NC_035091.1	42269746	.	C	T	.	.	MAF_USDA=1.639
NC_035091.1	42269764	.	G	A	.	.	MAF_USDA=4.098
NC_035091.1	42270128	.	G	A	.	.	MAF_USDA=18.75
NC_035091.1	42270388	.	C	A	.	.	MAF_USDA=1.639
NC_035091.1	42270396	.	C	T	.	.	MAF_INRAE=31.579;MAF_USDA=3.279
NC_035091.1	42270471	.	C	T	.	.	MAF_USDA=2.459
NC_035091.1	42270494	.	C	T	.	.	MAF_USDA=1.639
NC_035091.1	42270504	.	C	T	.	.	MAF_INRAE=5.263;MAF_USDA=2.459
NC_035091.1	42270510	.	G	A	.	.	MAF_USDA=3.529
NC_035091.1	42270513	.	G	C	.	.	MAF_USDA=4.098
NC_035091.1	42270575	.	G	T	.	.	MAF_USDA=1.639
NC_035091.1	42270584	.	G	A	.	.	MAF_INRAE=19.62;MAF_USDA=5.738
NC_035091.1	42270623	.	A	G	.	.	MAF_USDA=18.824
NC_035091.1	42270679	.	C	T	.	.	MAF_USDA=3.279
NC_035091.1	42270682	.	G	T	.	.	MAF_USDA=29.412
NC_035091.1	42270766	.	A	C	.	.	MAF_USDA=27.381
NC_035091.1	42270772	.	T	A	.	.	MAF_USDA=6.548
NC_035091.1	42270817	.	C	G	.	.	MAF_INRAE=35.443;MAF_USDA=7.143
NC_035091.1	42270828	.	C	A	.	.	MAF_INRAE=12.5;MAF_USDA=4.118
NC_035091.1	42270866	.	G	C	.	.	MAF_INRAE=35.443;MAF_USDA=6.471
NC_035091.1	42270901	.	C	T	.	.	MAF_INRAE=20.253;MAF_USDA=5.738
NC_035091.1	42270915	.	C	T	.	.	MAF_USDA=14.583
NC_035091.1	42270917	.	C	T	.	.	MAF_USDA=2.459
NC_035091.1	42270955	.	C	T	.	.	MAF_USDA=2.459
NC_035091.1	42270960	.	C	A	.	.	MAF_INRAE=20.886;MAF_USDA=5.738
NC_035091.1	42270961	.	A	C	.	.	MAF_INRAE=17.5;MAF_USDA=5.738
NC_035091.1	42270977	.	C	T	.	.	MAF_INRAE=22.152;MAF_USDA=33.529
NC_035091.1	42270980	.	T	C	.	.	MAF_INRAE=20.886;MAF_USDA=5.738
NC_035091.1	42271040	.	G	A	.	.	MAF_USDA=3.279
NC_035091.1	42271070	.	A	T	.	.	MAF_USDA=7.647
NC_035091.1	42271072	.	G	T	.	.	MAF_USDA=7.647
NC_035091.1	42271085	.	C	G	.	.	MAF_INRAE=22.152;MAF_USDA=34.118
NC_035091.1	42271104	.	C	T	.	.	MAF_USDA=3.279
NC_035091.1	42271180	.	C	A	.	.	MAF_USDA=47.917
NC_035091.1	42271222	.	A	C	.	.	MAF_INRAE=5.263;MAF_USDA=3.279
NC_035091.1	42271226	.	C	T	.	.	MAF_INRAE=8.228;MAF_USDA=12.353
NC_035091.1	42271242	.	C	G	.	.	MAF_USDA=1.639
NC_035091.1	42271264	.	A	G	.	.	MAF_USDA=3.279
NC_035091.1	42271280	.	A	C	.	.	MAF_USDA=4.098
NC_035091.1	42271286	.	T	C	.	.	MAF_USDA=3.279
NC_035091.1	42271374	.	C	T	.	.	MAF_INRAE=5.263;MAF_USDA=3.279
NC_035091.1	42271376	.	C	T	.	.	MAF_INRAE=22.152;MAF_USDA=29.508
NC_035091.1	42271380	.	T	G	.	.	MAF_USDA=1.639
NC_035091.1	42271528	.	A	C	.	.	MAF_USDA=22.131
NC_035091.1	42271536	.	C	T	.	.	MAF_INRAE=5.263;MAF_USDA=24.59
NC_035091.1	42271682	.	C	A	.	.	MAF_USDA=14.583
NC_035091.1	42271799	.	C	T	.	.	MAF_USDA=15.882
NC_035091.1	42271822	.	G	A	.	.	MAF_INRAE=20.886;MAF_USDA=5.738
NC_035091.1	42271882	.	A	C	.	.	MAF_USDA=7.377
NC_035091.1	42271883	.	C	T	.	.	MAF_USDA=18.452
NC_035091.1	42271887	.	G	A	.	.	MAF_USDA=8.333
NC_035091.1	42271907	.	G	T	.	.	MAF_INRAE=5.263;MAF_USDA=4.237
NC_035091.1	42271943	.	A	T	.	.	MAF_USDA=1.639
NC_035091.1	42271968	.	A	T	.	.	MAF_INRAE=20.886;MAF_USDA=5.932
NC_035091.1	42272009	.	C	G	.	.	MAF_INRAE=20.886;MAF_USDA=4.918
NC_035091.1	42272032	.	A	G	.	.	MAF_INRAE=20.886;MAF_USDA=5.738
NC_035091.1	42272143	.	C	A	.	.	MAF_USDA=5.882
NC_035091.1	42272229	.	T	C	.	.	MAF_USDA=1.639
NC_035091.1	42272268	.	G	C	.	.	MAF_USDA=3.333
NC_035091.1	42272273	.	C	G	.	.	MAF_USDA=23.529
NC_035091.1	42272293	.	A	C	.	.	MAF_USDA=1.639
NC_035091.1	42272464	.	C	A	.	.	MAF_USDA=3.279
NC_035091.1	42272475	.	A	G	.	.	MAF_USDA=12.353
NC_035091.1	42272490	.	T	G	.	.	MAF_INRAE=17.5
NC_035091.1	42272497	.	C	T	.	.	MAF_INRAE=17.5
NC_035091.1	42272553	.	C	A	.	.	MAF_USDA=2.459
NC_035091.1	42272580	.	G	A	.	.	MAF_USDA=4.918
NC_035091.1	42272590	.	T	C	.	.	MAF_USDA=2.459
NC_035091.1	42272621	.	C	A	.	.	MAF_USDA=4.098
NC_035091.1	42272674	.	T	C	.	.	MAF_INRAE=2.632;MAF_USDA=22.131
NC_035091.1	42272706	.	G	A	.	.	MAF_INRAE=17.5;MAF_USDA=40.588
NC_035091.1	42272710	.	A	G	.	.	MAF_USDA=2.459
NC_035091.1	42272717	.	A	C	.	.	MAF_USDA=25.0
NC_035091.1	42272718	.	C	A	.	.	MAF_USDA=14.583
NC_035091.1	42272726	.	T	G	.	.	MAF_USDA=8.197
NC_035091.1	42272728	.	T	C	.	.	MAF_USDA=1.639
NC_035091.1	42272788	.	A	T	.	.	MAF_USDA=5.882
NC_035091.1	42272911	.	T	A	.	.	MAF_USDA=29.167
NC_035091.1	42272922	.	G	T	.	.	MAF_USDA=43.75
NC_035091.1	42273045	.	C	A	.	.	MAF_USDA=18.75
NC_035091.1	42273064	.	C	T	.	.	MAF_USDA=27.083
NC_035091.1	42273069	.	G	A	.	.	MAF_USDA=14.583
NC_035091.1	42273274	.	C	T	.	.	MAF_USDA=16.667
NC_035091.1	42273521	.	T	C	.	.	MAF_USDA=2.459
NC_035091.1	42273697	.	G	A	.	.	MAF_USDA=8.333
NC_035091.1	42273700	.	C	T	.	.	MAF_USDA=22.917
NC_035091.1	42273702	.	G	T	.	.	MAF_USDA=22.917
NC_035091.1	42273766	.	A	C	.	.	MAF_USDA=43.75
NC_035091.1	42273788	.	A	C	.	.	MAF_USDA=16.667
NC_035091.1	42273959	.	C	A	.	.	MAF_USDA=4.167
NC_035091.1	42273965	.	A	G	.	.	MAF_USDA=37.5
NC_035091.1	42273980	.	T	A	.	.	MAF_USDA=1.639
NC_035091.1	42273998	.	A	T	.	.	MAF_USDA=1.667
NC_035091.1	42274025	.	T	A	.	.	MAF_USDA=36.471
NC_035091.1	42274026	.	A	T	.	.	MAF_USDA=10.588
NC_035091.1	42274041	.	C	T	.	.	MAF_USDA=2.459
NC_035091.1	42274042	.	G	A	.	.	MAF_USDA=1.639
NC_035091.1	42274060	.	G	T	.	.	MAF_USDA=12.353
NC_035091.1	42274067	.	T	A	.	.	MAF_INRAE=10.833;MAF_USDA=2.459
NC_035091.1	42274075	.	G	A	.	.	MAF_INRAE=11.667;MAF_USDA=5.738
NC_035091.1	42274076	.	A	C	.	.	MAF_USDA=1.639
NC_035091.1	42274078	.	T	C	.	.	MAF_USDA=1.639
NC_035091.1	42274109	.	A	G	.	.	MAF_INRAE=15.0;MAF_USDA=5.738
NC_035091.1	42274152	.	G	T	.	.	MAF_USDA=23.529
NC_035091.1	42274205	.	C	A	.	.	MAF_INRAE=22.152;MAF_USDA=42.941
NC_035091.1	42274235	.	C	T	.	.	MAF_INRAE=5.263;MAF_USDA=3.279
NC_035091.1	42274251	.	G	T	.	.	MAF_INRAE=22.785;MAF_USDA=31.176
NC_035091.1	42274255	.	G	A	.	.	MAF_USDA=2.459
NC_035091.1	42274281	.	G	T	.	.	MAF_INRAE=34.177;MAF_USDA=6.471
NC_035091.1	42274303	.	G	A	.	.	MAF_USDA=1.639
NC_035091.1	42274310	.	G	A	.	.	MAF_USDA=1.639
NC_035091.1	42274325	.	G	T	.	.	MAF_USDA=10.417
NC_035091.1	42274326	.	A	T	.	.	MAF_INRAE=17.5;MAF_USDA=27.083
NC_035091.1	42274411	.	G	T	.	.	MAF_USDA=1.639
NC_035091.1	42274472	.	G	A	.	.	MAF_USDA=1.639
NC_035091.1	42274519	.	C	T	.	.	MAF_USDA=14.583
NC_035091.1	42274545	.	G	T	.	.	MAF_USDA=9.016
NC_035091.1	42274571	.	C	G	.	.	MAF_USDA=3.279
NC_035091.1	42274597	.	C	T	.	.	MAF_USDA=1.639
NC_035091.1	42274625	.	G	A	.	.	MAF_USDA=1.639
NC_035091.1	42274631	.	C	T	.	.	MAF_USDA=1.639
NC_035091.1	42274638	.	G	A	.	.	MAF_USDA=2.459
NC_035091.1	42274646	.	C	T	.	.	MAF_USDA=24.118
NC_035091.1	42274709	.	C	T	.	.	MAF_USDA=3.529
NC_035091.1	42274858	.	C	A	.	.	MAF_INRAE=20.253;MAF_USDA=3.279
NC_035091.1	42274875	.	G	C	.	.	MAF_USDA=21.765
NC_035091.1	42274900	.	T	A	.	.	MAF_USDA=1.639
NC_035091.1	42274957	.	G	T	.	.	MAF_INRAE=5.263;MAF_USDA=9.016
NC_035091.1	42274972	.	G	T	.	.	MAF_USDA=8.824
NC_035091.1	42274985	.	G	T	.	.	MAF_INRAE=5.263;MAF_USDA=3.279
NC_035091.1	42274992	.	C	A	.	.	MAF_USDA=2.459
NC_035091.1	42275015	.	G	T	.	.	MAF_USDA=7.059
NC_035091.1	42275146	.	T	C	.	.	MAF_USDA=11.765
NC_035091.1	42275147	.	C	T	.	.	MAF_USDA=11.475
NC_035091.1	42275162	.	G	C	.	.	MAF_USDA=11.176
NC_035091.1	42275207	.	G	T	.	.	MAF_INRAE=5.263;MAF_USDA=5.738
NC_035091.1	42275252	.	T	C	.	.	MAF_INRAE=36.667;MAF_USDA=5.294
NC_035091.1	42275276	.	G	T	.	.	MAF_INRAE=15.833;MAF_USDA=32.353
NC_035091.1	42275401	.	A	C	.	.	MAF_INRAE=14.167;MAF_USDA=35.417
NC_035091.1	42275473	.	G	C	.	.	MAF_INRAE=18.333
NC_035091.1	42275541	.	G	A	.	.	MAF_INRAE=14.167
NC_035091.1	42275562	.	T	G,C	.	.	MAF_INRAE=1.667;MAF_USDA=4.167
NC_035091.1	42275597	.	C	A	.	.	MAF_USDA=8.824
NC_035091.1	42275696	.	G	A	.	.	MAF_INRAE=21.519;MAF_USDA=30.0
NC_035091.1	42275721	.	T	A	.	.	MAF_INRAE=5.833
NC_035091.1	42275726	.	C	T	.	.	MAF_INRAE=5.833
NC_035091.1	42275767	.	C	T	.	.	MAF_USDA=2.459
NC_035091.1	42275839	.	C	A	.	.	MAF_USDA=5.738
NC_035091.1	42275845	.	C	T	.	.	MAF_USDA=4.098
NC_035091.1	42275922	.	G	A	.	.	MAF_USDA=2.459
NC_035091.1	42275983	.	C	T	.	.	MAF_USDA=6.557
NC_035091.1	42275984	.	G	A	.	.	MAF_USDA=1.639
NC_035091.1	42275991	.	A	G	.	.	MAF_INRAE=5.263;MAF_USDA=3.279
NC_035091.1	42275998	.	G	T	.	.	MAF_USDA=14.583
NC_035091.1	42276029	.	G	C	.	.	MAF_INRAE=22.152;MAF_USDA=31.765
NC_035091.1	42276055	.	A	T	.	.	MAF_USDA=24.118
NC_035091.1	42276069	.	A	G	.	.	MAF_INRAE=22.785;MAF_USDA=31.176
NC_035091.1	42276084	.	C	T	.	.	MAF_INRAE=12.5;MAF_USDA=4.118
NC_035091.1	42276098	.	A	G	.	.	MAF_USDA=1.639
NC_035091.1	42276104	.	G	T	.	.	MAF_USDA=12.295
NC_035091.1	42276116	.	C	G	.	.	MAF_INRAE=5.263;MAF_USDA=6.548
NC_035091.1	42276118	.	T	A	.	.	MAF_USDA=25.0
NC_035091.1	42276824	.	C	A	.	.	MAF_INRAE=5.263;MAF_USDA=1.639
NC_035091.1	42276829	.	A	C	.	.	MAF_USDA=1.639
NC_035091.1	42276926	.	C	A	.	.	MAF_USDA=14.583
NC_035091.1	42276932	.	G	A	.	.	MAF_USDA=2.459
NC_035091.1	42276947	.	T	G	.	.	MAF_USDA=27.647
NC_035091.1	42276956	.	G	T	.	.	MAF_USDA=4.918
NC_035091.1	42277137	.	G	A	.	.	MAF_INRAE=8.333;MAF_USDA=1.765
NC_035091.1	42277144	.	T	C	.	.	MAF_USDA=2.459
NC_035091.1	42277405	.	A	G	.	.	MAF_USDA=5.0
NC_035091.1	42277420	.	C	G	.	.	MAF_INRAE=5.263;MAF_USDA=3.333
NC_035091.1	42277444	.	C	T	.	.	MAF_INRAE=22.152;MAF_USDA=33.529
NC_035091.1	42277510	.	A	G	.	.	MAF_USDA=15.882
NC_035091.1	42277653	.	T	C	.	.	MAF_INRAE=5.263
NC_035091.1	42277799	.	G	A	.	.	MAF_USDA=2.459
NC_035091.1	42277861	.	C	T	.	.	MAF_INRAE=22.152;MAF_USDA=11.765
NC_035091.1	42277862	.	G	A	.	.	MAF_INRAE=9.494;MAF_USDA=18.235
NC_035091.1	42277919	.	T	C	.	.	MAF_USDA=1.639
NC_035091.1	42277921	.	C	T	.	.	MAF_INRAE=17.5;MAF_USDA=5.738
NC_035091.1	42277949	.	C	A	.	.	MAF_INRAE=5.263;MAF_USDA=6.471
NC_035091.1	42277973	.	G	A	.	.	MAF_USDA=3.279
NC_035091.1	42277979	.	A	G	.	.	MAF_INRAE=22.152;MAF_USDA=34.118
NC_035091.1	42278004	.	A	C	.	.	MAF_INRAE=20.886;MAF_USDA=5.738
NC_035091.1	42278144	.	C	G	.	.	MAF_USDA=2.459
NC_035091.1	42278160	.	A	T	.	.	MAF_USDA=1.639
NC_035091.1	42278165	.	A	G	.	.	MAF_INRAE=20.886;MAF_USDA=3.279
NC_035091.1	42278248	.	C	T	.	.	MAF_USDA=2.459
NC_035091.1	42278272	.	A	G	.	.	MAF_INRAE=20.886;MAF_USDA=7.377
NC_035091.1	42278283	.	G	T	.	.	MAF_INRAE=20.886;MAF_USDA=3.279
NC_035091.1	42278294	.	G	T	.	.	MAF_INRAE=5.263;MAF_USDA=6.471
NC_035091.1	42278331	.	T	A	.	.	MAF_USDA=5.294
NC_035091.1	42278353	.	A	C	.	.	MAF_USDA=3.279
NC_035091.1	42278370	.	G	C	.	.	MAF_USDA=12.295
NC_035091.1	42278385	.	C	A	.	.	MAF_INRAE=16.667
NC_035091.1	42278413	.	A	G	.	.	MAF_INRAE=20.253;MAF_USDA=5.0
NC_035091.1	42278493	.	T	G	.	.	MAF_USDA=3.279
NC_035091.1	42278506	.	A	T	.	.	MAF_USDA=30.588
NC_035091.1	42278563	.	T	G	.	.	MAF_INRAE=18.354;MAF_USDA=5.294
NC_035091.1	42278584	.	G	A	.	.	MAF_INRAE=20.886;MAF_USDA=5.738
NC_035091.1	42278622	.	T	C	.	.	MAF_USDA=4.918
NC_035091.1	42278681	.	C	A	.	.	MAF_USDA=8.333
NC_035091.1	42278698	.	G	A	.	.	MAF_USDA=3.279
NC_035091.1	42278699	.	C	T	.	.	MAF_USDA=8.333
NC_035091.1	42278817	.	A	T	.	.	MAF_USDA=4.098
NC_035091.1	42278907	.	C	T	.	.	MAF_INRAE=20.886;MAF_USDA=1.639
NC_035091.1	42278925	.	C	T	.	.	MAF_INRAE=20.886;MAF_USDA=1.639
NC_035091.1	42278943	.	C	A	.	.	MAF_INRAE=44.937;MAF_USDA=29.412
NC_035091.1	42279136	.	C	T	.	.	MAF_INRAE=34.177;MAF_USDA=44.118
NC_035091.1	42279143	.	T	G	.	.	MAF_INRAE=5.263;MAF_USDA=25.294
NC_035091.1	42279148	.	C	A	.	.	MAF_USDA=8.235
NC_035091.1	42279158	.	C	A	.	.	MAF_USDA=2.459
NC_035091.1	42279256	.	C	T	.	.	MAF_USDA=18.75
NC_035091.1	42279415	.	T	C	.	.	MAF_USDA=44.118
NC_035091.1	42279436	.	C	T	.	.	MAF_USDA=8.333
NC_035091.1	42279494	.	T	A	.	.	MAF_USDA=1.639
NC_035091.1	42279576	.	G	T	.	.	MAF_INRAE=20.886;MAF_USDA=1.639
NC_035091.1	42279588	.	G	A	.	.	MAF_INRAE=25.949
NC_035091.1	42279616	.	T	A	.	.	MAF_USDA=31.548
NC_035091.1	42279629	.	G	A	.	.	MAF_INRAE=31.646;MAF_USDA=44.643
NC_035091.1	42279639	.	A	T	.	.	MAF_INRAE=12.5;MAF_USDA=4.118
NC_035091.1	42279708	.	C	T	.	.	MAF_INRAE=25.949
NC_035091.1	42279766	.	G	C	.	.	MAF_USDA=14.583
NC_035091.1	42279805	.	C	T	.	.	MAF_USDA=1.639
NC_035091.1	42279806	.	G	A	.	.	MAF_INRAE=32.278;MAF_USDA=19.412
NC_035091.1	42279899	.	A	G	.	.	MAF_USDA=3.279
NC_035091.1	42280043	.	C	G	.	.	MAF_INRAE=5.263;MAF_USDA=13.934
NC_035091.1	42280087	.	C	A	.	.	MAF_INRAE=31.646;MAF_USDA=13.529
NC_035091.1	42280106	.	A	T	.	.	MAF_INRAE=31.646;MAF_USDA=19.412
NC_035091.1	42280177	.	C	T	.	.	MAF_INRAE=5.263;MAF_USDA=3.279
NC_035091.1	42280178	.	T	G	.	.	MAF_USDA=11.176
NC_035091.1	42280233	.	G	A	.	.	MAF_USDA=25.0
NC_035091.1	42280377	.	C	G	.	.	MAF_USDA=6.471
NC_035091.1	42280386	.	A	T	.	.	MAF_USDA=1.639
NC_035091.1	42280399	.	C	T	.	.	MAF_USDA=1.639
NC_035091.1	42280482	.	G	C	.	.	MAF_USDA=16.667
NC_035091.1	42280500	.	C	G	.	.	MAF_INRAE=5.263;MAF_USDA=14.167
NC_035091.1	42280546	.	A	T	.	.	MAF_INRAE=5.263;MAF_USDA=14.754
NC_035091.1	42280576	.	C	T	.	.	MAF_USDA=2.459
NC_035091.1	42280582	.	G	A	.	.	MAF_USDA=2.459
NC_035091.1	42280592	.	T	G	.	.	MAF_INRAE=5.263;MAF_USDA=13.934
NC_035091.1	42280594	.	G	A	.	.	MAF_USDA=13.934
NC_035091.1	42280610	.	C	T	.	.	MAF_USDA=4.098
NC_035091.1	42280628	.	G	A	.	.	MAF_USDA=1.639
NC_035091.1	42280677	.	A	G	.	.	MAF_INRAE=5.263;MAF_USDA=13.934
NC_035091.1	42280753	.	A	C	.	.	MAF_USDA=1.639
NC_035091.1	42280784	.	C	T	.	.	MAF_USDA=1.639
NC_035091.1	42280794	.	T	A	.	.	MAF_USDA=1.639
NC_035091.1	42280804	.	G	A	.	.	MAF_INRAE=30.38;MAF_USDA=43.529
NC_035091.1	42280855	.	T	C	.	.	MAF_USDA=1.639
NC_035091.1	42280866	.	T	G	.	.	MAF_INRAE=5.263;MAF_USDA=26.471
NC_035091.1	42280869	.	A	T	.	.	MAF_USDA=26.471
NC_035091.1	42280929	.	A	G	.	.	MAF_INRAE=5.263;MAF_USDA=13.934
NC_035091.1	42280931	.	A	G	.	.	MAF_USDA=3.279
NC_035091.1	42280972	.	C	T	.	.	MAF_USDA=18.033
NC_035091.1	42281038	.	T	C	.	.	MAF_INRAE=5.263;MAF_USDA=26.786
NC_035091.1	42281088	.	C	T	.	.	MAF_INRAE=10.0
NC_035091.1	42281089	.	C	T	.	.	MAF_USDA=50.0
NC_035091.1	42281165	.	G	A	.	.	MAF_USDA=18.824
NC_035091.1	42281181	.	G	T	.	.	MAF_USDA=8.333
NC_035091.1	42281305	.	A	C	.	.	MAF_INRAE=5.263;MAF_USDA=3.279
NC_035091.1	42281346	.	T	C	.	.	MAF_USDA=11.176
NC_035091.1	42281375	.	A	C	.	.	MAF_USDA=10.417
NC_035091.1	42281407	.	G	A	.	.	MAF_USDA=16.471
NC_035091.1	42281461	.	G	T	.	.	MAF_USDA=15.882
NC_035091.1	42281537	.	A	G	.	.	MAF_USDA=1.639
NC_035091.1	42281579	.	C	T	.	.	MAF_INRAE=25.949
NC_035091.1	42281687	.	C	T	.	.	MAF_USDA=13.934
NC_035091.1	42281696	.	C	T	.	.	MAF_USDA=3.279
NC_035091.1	42281741	.	G	A	.	.	MAF_USDA=1.639
NC_035091.1	42281755	.	A	T	.	.	MAF_USDA=11.667
NC_035091.1	42281769	.	A	G	.	.	MAF_INRAE=5.263
NC_035091.1	42281878	.	G	C	.	.	MAF_USDA=3.529
NC_035091.1	42282016	.	G	A	.	.	MAF_INRAE=5.263;MAF_USDA=3.279
NC_035091.1	42282031	.	A	G	.	.	MAF_INRAE=5.263;MAF_USDA=3.279
NC_035091.1	42282059	.	C	T	.	.	MAF_INRAE=5.263;MAF_USDA=3.279
NC_035091.1	42282095	.	G	A	.	.	MAF_INRAE=20.886;MAF_USDA=2.459
NC_035091.1	42282137	.	A	G	.	.	MAF_INRAE=5.263;MAF_USDA=3.279
NC_035091.1	42282212	.	G	C	.	.	MAF_USDA=10.656
NC_035091.1	42282216	.	T	G	.	.	MAF_USDA=1.639
NC_035091.1	42282242	.	C	T	.	.	MAF_USDA=4.098
NC_035091.1	42282336	.	G	A	.	.	MAF_INRAE=5.263
NC_035091.1	42282337	.	G	A	.	.	MAF_USDA=2.459
NC_035091.1	42282390	.	C	T	.	.	MAF_USDA=1.639
NC_035091.1	42282391	.	G	A	.	.	MAF_USDA=1.639
NC_035091.1	42282394	.	C	G	.	.	MAF_USDA=12.5
NC_035091.1	42282397	.	C	A	.	.	MAF_INRAE=14.557
NC_035091.1	42282407	.	G	A	.	.	MAF_USDA=1.639
NC_035091.1	42282440	.	T	A	.	.	MAF_USDA=4.706
NC_035091.1	42282525	.	G	C	.	.	MAF_USDA=4.098
NC_035091.1	42282620	.	C	A	.	.	MAF_USDA=2.459
NC_035091.1	42282648	.	G	T	.	.	MAF_INRAE=20.886;MAF_USDA=2.459
NC_035091.1	42282663	.	G	T	.	.	MAF_USDA=4.918
NC_035091.1	42282697	.	T	G	.	.	MAF_INRAE=34.81;MAF_USDA=40.0
NC_035091.1	42282732	.	T	C	.	.	MAF_USDA=1.639
NC_035091.1	42282803	.	A	C	.	.	MAF_USDA=1.639
NC_035091.1	42282805	.	T	G	.	.	MAF_INRAE=32.911;MAF_USDA=12.941
NC_035091.1	42282839	.	G	A	.	.	MAF_USDA=1.639
NC_035091.1	42283110	.	T	G	.	.	MAF_USDA=4.167
NC_035091.1	42283150	.	AA	AG	.	.	MAF_USDA=43.75
NC_035091.1	42283151	.	A	G	.	.	MAF_INRAE=26.316
NC_035091.1	42283163	.	A	T	.	.	MAF_USDA=2.459
NC_035091.1	42283168	.	C	T	.	.	MAF_USDA=1.639
NC_035091.1	42283272	.	G	A	.	.	MAF_USDA=14.583
NC_035091.1	42283391	.	T	C	.	.	MAF_USDA=8.333
NC_035091.1	42283669	.	A	C	.	.	MAF_USDA=10.417
NC_035091.1	42283682	.	C	A	.	.	MAF_INRAE=15.833;MAF_USDA=6.25
NC_035091.1	42283684	.	G	A	.	.	MAF_INRAE=15.833;MAF_USDA=6.25
NC_035091.1	42283719	.	A	G	.	.	MAF_USDA=11.176
NC_035091.1	42283732	.	C	T	.	.	MAF_USDA=1.639
NC_035091.1	42283750	.	A	C	.	.	MAF_INRAE=4.43;MAF_USDA=8.197
NC_035091.1	42283822	.	G	A	.	.	MAF_USDA=1.639
NC_035091.1	42283921	.	A	C	.	.	MAF_USDA=4.918
NC_035091.1	42283952	.	G	A	.	.	MAF_INRAE=13.924
NC_035091.1	42284008	.	G	A	.	.	MAF_INRAE=13.924
NC_035091.1	42284058	.	G	A	.	.	MAF_INRAE=13.924;MAF_USDA=12.295
NC_035091.1	42284179	.	C	A	.	.	MAF_INRAE=4.43;MAF_USDA=10.0
NC_035091.1	42284225	.	C	A	.	.	MAF_USDA=2.459
NC_035091.1	42284236	.	C	T	.	.	MAF_INRAE=13.924;MAF_USDA=11.765
NC_035091.1	42284258	.	C	G	.	.	MAF_INRAE=4.43;MAF_USDA=9.412
NC_035091.1	42284329	.	G	A	.	.	MAF_INRAE=4.43;MAF_USDA=4.918
NC_035091.1	42284358	.	T	A	.	.	MAF_INRAE=4.43;MAF_USDA=13.529
NC_035091.1	42284382	.	C	G	.	.	MAF_INRAE=5.263;MAF_USDA=3.279
NC_035091.1	42284443	.	C	T	.	.	MAF_USDA=11.176
NC_035091.1	42284593	.	G	A	.	.	MAF_INRAE=12.5;MAF_USDA=4.706
NC_035091.1	42284698	.	G	C	.	.	MAF_INRAE=4.43;MAF_USDA=14.118
NC_035091.1	42284735	.	A	G	.	.	MAF_INRAE=20.253;MAF_USDA=48.235
NC_035091.1	42284875	.	G	A	.	.	MAF_INRAE=5.263;MAF_USDA=3.279
NC_035091.1	42284913	.	C	T	.	.	MAF_USDA=1.639
NC_035091.1	42284953	.	A	T	.	.	MAF_INRAE=14.557;MAF_USDA=1.639
NC_035091.1	42284955	.	T	C	.	.	MAF_INRAE=25.316
NC_035091.1	42285044	.	G	A	.	.	MAF_INRAE=4.43;MAF_USDA=4.918
NC_035091.1	42285052	.	T	C	.	.	MAF_INRAE=7.595
NC_035091.1	42285064	.	G	A	.	.	MAF_INRAE=4.43;MAF_USDA=10.0
NC_035091.1	42285285	.	C	A	.	.	MAF_USDA=6.557
NC_035091.1	42285374	.	G	T	.	.	MAF_USDA=14.583
NC_035091.1	42285465	.	C	T	.	.	MAF_USDA=1.639
NC_035091.1	42285470	.	T	C	.	.	MAF_INRAE=5.263;MAF_USDA=24.118
NC_035091.1	42285480	.	G	A	.	.	MAF_USDA=4.098
NC_035091.1	42285549	.	C	A	.	.	MAF_USDA=11.176
NC_035091.1	42285575	.	G	T	.	.	MAF_USDA=3.279
NC_035091.1	42285589	.	T	G	.	.	MAF_INRAE=5.263;MAF_USDA=22.941
NC_035091.1	42285611	.	C	A	.	.	MAF_INRAE=4.43;MAF_USDA=12.353
NC_035091.1	42285646	.	T	C	.	.	MAF_INRAE=5.263;MAF_USDA=1.639
NC_035091.1	42285703	.	T	A	.	.	MAF_INRAE=18.333;MAF_USDA=31.25
NC_035091.1	42285750	.	C	T	.	.	MAF_INRAE=13.291;MAF_USDA=11.176
NC_035091.1	42285758	.	C	T	.	.	MAF_USDA=1.639
NC_035091.1	42285768	.	A	T	.	.	MAF_INRAE=2.5;MAF_USDA=12.941
NC_035091.1	42285780	.	C	T	.	.	MAF_USDA=1.639
NC_035091.1	42285807	.	G	A	.	.	MAF_USDA=9.524
NC_035091.1	42285847	.	G	A	.	.	MAF_USDA=3.333
NC_035091.1	42285874	.	G	A	.	.	MAF_INRAE=34.81;MAF_USDA=6.471
NC_035091.1	42285892	.	G	A	.	.	MAF_INRAE=14.557;MAF_USDA=1.639
NC_035091.1	42285930	.	A	G	.	.	MAF_USDA=1.639
NC_035091.1	42285943	.	A	C	.	.	MAF_INRAE=4.43;MAF_USDA=10.0
NC_035091.1	42286001	.	A	C	.	.	MAF_INRAE=1.667;MAF_USDA=9.412
NC_035091.1	42286010	.	C	G	.	.	MAF_USDA=4.098
NC_035091.1	42286048	.	T	A	.	.	MAF_INRAE=20.253;MAF_USDA=41.765
NC_035091.1	42286059	.	C	G	.	.	MAF_USDA=2.459
NC_035091.1	42286131	.	G	A	.	.	MAF_INRAE=13.924;MAF_USDA=11.176
NC_035091.1	42286201	.	A	T	.	.	MAF_INRAE=4.43;MAF_USDA=4.918
NC_035091.1	42286242	.	C	A	.	.	MAF_USDA=5.738
NC_035091.1	42286282	.	T	C	.	.	MAF_USDA=11.176
NC_035091.1	42286305	.	C	G	.	.	MAF_USDA=6.557
NC_035091.1	42286322	.	T	A	.	.	MAF_INRAE=19.62
NC_035091.1	42286370	.	C	T	.	.	MAF_INRAE=10.526;MAF_USDA=4.098
NC_035091.1	42286383	.	G	C	.	.	MAF_USDA=39.412
NC_035091.1	42286546	.	G	T	.	.	MAF_INRAE=20.253;MAF_USDA=41.765
NC_035091.1	42286582	.	C	T	.	.	MAF_INRAE=21.519
NC_035091.1	42286599	.	T	C	.	.	MAF_USDA=1.639
NC_035091.1	42286618	.	T	A	.	.	MAF_INRAE=15.823;MAF_USDA=46.721
NC_035091.1	42286623	.	T	A	.	.	MAF_USDA=3.279
NC_035091.1	42286633	.	G	T	.	.	MAF_INRAE=4.43;MAF_USDA=8.197
NC_035091.1	42286672	.	A	G	.	.	MAF_INRAE=5.263;MAF_USDA=22.353
NC_035091.1	42286674	.	G	T	.	.	MAF_USDA=4.098
NC_035091.1	42286677	.	G	A	.	.	MAF_USDA=3.529
NC_035091.1	42286703	.	C	A	.	.	MAF_USDA=6.557
NC_035091.1	42286712	.	T	A	.	.	MAF_USDA=1.639
NC_035091.1	42286733	.	T	G	.	.	MAF_USDA=47.917
NC_035091.1	42286787	.	A	G	.	.	MAF_INRAE=15.823;MAF_USDA=32.353
NC_035091.1	42286837	.	C	A	.	.	MAF_INRAE=32.278;MAF_USDA=39.881
NC_035091.1	42286842	.	C	T	.	.	MAF_USDA=10.714
NC_035091.1	42286913	.	T	G	.	.	MAF_INRAE=21.519;MAF_USDA=41.176
NC_035091.1	42286917	.	C	G	.	.	MAF_USDA=6.557
NC_035091.1	42286920	.	T	C	.	.	MAF_USDA=3.279
NC_035091.1	42286936	.	C	T	.	.	MAF_USDA=4.098
NC_035091.1	42286953	.	C	T	.	.	MAF_USDA=14.583
NC_035091.1	42286960	.	T	G	.	.	MAF_INRAE=21.519;MAF_USDA=42.941
NC_035091.1	42286976	.	G	T	.	.	MAF_INRAE=20.886;MAF_USDA=40.588
NC_035091.1	42286994	.	A	G	.	.	MAF_INRAE=5.263;MAF_USDA=3.279
NC_035091.1	42287010	.	A	G	.	.	MAF_INRAE=5.263;MAF_USDA=3.279
NC_035091.1	42287012	.	CGGATCACCC	CGGATCACCT	.	.	MAF_USDA=10.87
NC_035091.1	42287323	.	C	G	.	.	MAF_USDA=1.639
NC_035091.1	42287348	.	G	T	.	.	MAF_USDA=1.639
NC_035091.1	42287429	.	G	T	.	.	MAF_USDA=7.377
NC_035091.1	42287476	.	A	G	.	.	MAF_USDA=4.098
NC_035091.1	42287487	.	C	T	.	.	MAF_USDA=4.098
NC_035091.1	42287581	.	A	G	.	.	MAF_USDA=1.639
NC_035091.1	42287582	.	G	C	.	.	MAF_USDA=1.639
NC_035091.1	42287774	.	C	T	.	.	MAF_USDA=2.353
NC_035091.1	42287793	.	A	G	.	.	MAF_USDA=1.639
NC_035091.1	42287819	.	C	T	.	.	MAF_USDA=3.279
NC_035091.1	42287852	.	C	A	.	.	MAF_INRAE=5.263
NC_035091.1	42287860	.	C	T	.	.	MAF_USDA=1.639
NC_035091.1	42287862	.	A	C	.	.	MAF_INRAE=13.291;MAF_USDA=11.176
NC_035091.1	42287972	.	T	C	.	.	MAF_INRAE=17.089;MAF_USDA=26.23
NC_035091.1	42287982	.	T	C	.	.	MAF_USDA=3.279
NC_035091.1	42288056	.	C	T	.	.	MAF_USDA=12.5
NC_035091.1	42288059	.	C	A	.	.	MAF_USDA=4.098
NC_035091.1	42288220	.	G	A	.	.	MAF_USDA=4.098
NC_035091.1	42288236	.	G	A	.	.	MAF_INRAE=13.924;MAF_USDA=10.0
NC_035091.1	42288282	.	G	A	.	.	MAF_INRAE=13.924;MAF_USDA=8.235
NC_035091.1	42288319	.	G	A	.	.	MAF_INRAE=13.924;MAF_USDA=8.235
NC_035091.1	42288378	.	G	A	.	.	MAF_INRAE=20.253
NC_035091.1	42288532	.	G	T	.	.	MAF_INRAE=35.443;MAF_USDA=35.882
NC_035091.1	42288542	.	A	C	.	.	MAF_INRAE=5.263;MAF_USDA=22.353
NC_035091.1	42288562	.	G	A	.	.	MAF_INRAE=5.263;MAF_USDA=3.279
NC_035091.1	42288573	.	A	C	.	.	MAF_USDA=1.639
NC_035091.1	42288585	.	G	C	.	.	MAF_INRAE=13.924;MAF_USDA=16.471
NC_035091.1	42288661	.	G	T	.	.	MAF_INRAE=13.924;MAF_USDA=10.588
NC_035091.1	42288696	.	G	A	.	.	MAF_INRAE=13.924;MAF_USDA=11.176
NC_035091.1	42288774	.	G	T	.	.	MAF_USDA=9.836
NC_035091.1	42288779	.	T	A	.	.	MAF_USDA=4.918
NC_035091.1	42288780	.	A	G	.	.	MAF_USDA=4.706
NC_035091.1	42288784	.	A	G	.	.	MAF_USDA=9.412
NC_035091.1	42288791	.	C	G	.	.	MAF_INRAE=19.62;MAF_USDA=38.235
NC_035091.1	42288806	.	C	T	.	.	MAF_USDA=14.583
NC_035091.1	42288832	.	A	G	.	.	MAF_USDA=4.098
NC_035091.1	42288880	.	C	T	.	.	MAF_USDA=2.459
NC_035091.1	42288912	.	G	T	.	.	MAF_USDA=4.918
NC_035091.1	42288944	.	A	C	.	.	MAF_USDA=4.706
NC_035091.1	42288968	.	G	T	.	.	MAF_USDA=14.583
NC_035091.1	42289126	.	A	T	.	.	MAF_INRAE=12.658
NC_035091.1	42289178	.	G	C	.	.	MAF_USDA=1.639
NC_035091.1	42289180	.	T	G	.	.	MAF_USDA=1.639
NC_035091.1	42289218	.	G	A	.	.	MAF_INRAE=5.263;MAF_USDA=2.459
NC_035091.1	42289227	.	C	T	.	.	MAF_USDA=4.118
NC_035091.1	42289281	.	A	G	.	.	MAF_INRAE=8.861;MAF_USDA=28.824
NC_035091.1	42289353	.	T	C	.	.	MAF_INRAE=28.481;MAF_USDA=34.118
NC_035091.1	42289403	.	T	G	.	.	MAF_INRAE=4.43;MAF_USDA=4.918
NC_035091.1	42289471	.	A	T	.	.	MAF_USDA=8.333
NC_035091.1	42289488	.	T	A	.	.	MAF_USDA=11.176
NC_035091.1	42289526	.	A	G	.	.	MAF_USDA=1.639
NC_035091.1	42289532	.	A	G	.	.	MAF_USDA=3.279
NC_035091.1	42289703	.	T	A	.	.	MAF_USDA=3.279
NC_035091.1	42289714	.	G	T	.	.	MAF_INRAE=4.43
NC_035091.1	42289744	.	A	G	.	.	MAF_INRAE=5.063;MAF_USDA=36.471
NC_035091.1	42289785	.	G	C	.	.	MAF_INRAE=5.063;MAF_USDA=36.471
NC_035091.1	42289822	.	A	C	.	.	MAF_INRAE=5.063;MAF_USDA=35.882
NC_035091.1	42289841	.	G	T	.	.	MAF_INRAE=15.823;MAF_USDA=22.353
NC_035091.1	42289860	.	T	A	.	.	MAF_USDA=1.639
NC_035091.1	42289917	.	A	G	.	.	MAF_INRAE=4.43;MAF_USDA=3.279
NC_035091.1	42289957	.	T	A	.	.	MAF_USDA=8.333
NC_035091.1	42289966	.	T	A	.	.	MAF_USDA=8.333
NC_035091.1	42289967	.	T	A	.	.	MAF_USDA=8.333
NC_035091.1	42290096	.	G	A	.	.	MAF_INRAE=14.557;MAF_USDA=35.714
NC_035091.1	42290125	.	T	G	.	.	MAF_INRAE=28.481;MAF_USDA=26.471
NC_035091.1	42290147	.	T	G	.	.	MAF_USDA=3.333
NC_035091.1	42290182	.	G	A	.	.	MAF_INRAE=3.797;MAF_USDA=2.5
NC_035091.1	42290216	.	C	T	.	.	MAF_INRAE=15.19;MAF_USDA=20.833
NC_035091.1	42290261	.	C	T	.	.	MAF_USDA=3.279
NC_035091.1	42290298	.	A	G	.	.	MAF_INRAE=15.19;MAF_USDA=31.765
NC_035091.1	42290319	.	T	G	.	.	MAF_INRAE=13.924;MAF_USDA=21.765
NC_035091.1	42290322	.	C	A	.	.	MAF_USDA=1.639
NC_035091.1	42290333	.	T	A	.	.	MAF_INRAE=5.263
NC_035091.1	42290423	.	T	A	.	.	MAF_USDA=1.639
NC_035091.1	42290495	.	T	A	.	.	MAF_INRAE=46.835;MAF_USDA=15.294
NC_035091.1	42290497	.	A	G	.	.	MAF_USDA=21.765
NC_035091.1	42290498	.	A	C	.	.	MAF_USDA=7.647
NC_035091.1	42290543	.	A	G	.	.	MAF_USDA=20.0
NC_035091.1	42290556	.	C	G	.	.	MAF_USDA=1.639
NC_035091.1	42290573	.	A	T	.	.	MAF_USDA=12.353
NC_035091.1	42290595	.	G	A	.	.	MAF_USDA=27.083
NC_035091.1	42290598	.	T	A	.	.	MAF_USDA=22.941
NC_035091.1	42290658	.	T	G	.	.	MAF_INRAE=13.333;MAF_USDA=25.41
NC_035091.1	42290692	.	A	G	.	.	MAF_INRAE=25.949;MAF_USDA=1.639
NC_035091.1	42290749	.	T	C	.	.	MAF_USDA=3.279
NC_035091.1	42290783	.	C	G	.	.	MAF_USDA=4.098
NC_035091.1	42290804	.	C	T	.	.	MAF_USDA=11.765
NC_035091.1	42290854	.	G	A	.	.	MAF_INRAE=5.263;MAF_USDA=3.279
NC_035091.1	42290959	.	G	A	.	.	MAF_USDA=7.377
NC_035091.1	42290972	.	G	A	.	.	MAF_USDA=1.639
NC_035091.1	42291028	.	G	A	.	.	MAF_INRAE=5.263;MAF_USDA=2.941
NC_035091.1	42291144	.	G	A	.	.	MAF_USDA=7.377
NC_035091.1	42291171	.	C	G	.	.	MAF_INRAE=20.886
NC_035091.1	42291183	.	C	T	.	.	MAF_USDA=1.639
NC_035091.1	42291200	.	A	G	.	.	MAF_INRAE=5.263;MAF_USDA=10.588
NC_035091.1	42291234	.	C	T	.	.	MAF_USDA=6.471
NC_035091.1	42291244	.	A	G	.	.	MAF_USDA=11.765
NC_035091.1	42291248	.	G	A	.	.	MAF_USDA=8.824
NC_035091.1	42291249	.	T	A	.	.	MAF_USDA=8.235
NC_035091.1	42291273	.	T	G	.	.	MAF_USDA=2.459
NC_035091.1	42291274	.	A	G	.	.	MAF_USDA=1.639
NC_035091.1	42291295	.	C	T	.	.	MAF_USDA=22.353
NC_035091.1	42291302	.	G	A	.	.	MAF_USDA=1.639
NC_035091.1	42291392	.	T	C	.	.	MAF_USDA=8.333
NC_035091.1	42291448	.	T	G	.	.	MAF_USDA=2.459
NC_035091.1	42291460	.	A	G	.	.	MAF_INRAE=5.263;MAF_USDA=10.588
NC_035091.1	42291476	.	T	C	.	.	MAF_INRAE=5.263;MAF_USDA=3.279
NC_035091.1	42291487	.	T	A	.	.	MAF_USDA=1.639
NC_035091.1	42291538	.	C	A	.	.	MAF_USDA=3.279
NC_035091.1	42291540	.	A	C	.	.	MAF_USDA=3.279
NC_035091.1	42291546	.	G	C	.	.	MAF_INRAE=5.263
NC_035091.1	42291555	.	C	T	.	.	MAF_USDA=14.583
NC_035091.1	42291577	.	A	G	.	.	MAF_USDA=1.639
NC_035091.1	42291585	.	T	C	.	.	MAF_USDA=10.588
NC_035091.1	42291593	.	C	A	.	.	MAF_INRAE=5.263;MAF_USDA=22.353
NC_035091.1	42291625	.	G	A	.	.	MAF_INRAE=5.263;MAF_USDA=22.941
NC_035091.1	42291629	.	A	G	.	.	MAF_USDA=22.941
NC_035091.1	42291652	.	A	C	.	.	MAF_USDA=11.176
NC_035091.1	42291653	.	C	T	.	.	MAF_USDA=10.588
NC_035091.1	42291669	.	C	G	.	.	MAF_USDA=8.235
NC_035091.1	42291683	.	C	T	.	.	MAF_INRAE=5.263;MAF_USDA=3.279
NC_035091.1	42291689	.	C	T	.	.	MAF_USDA=10.417
NC_035091.1	42291727	.	A	C	.	.	MAF_INRAE=5.263;MAF_USDA=3.279
NC_035091.1	42291781	.	A	G	.	.	MAF_USDA=12.195
NC_035091.1	42291813	.	C	A	.	.	MAF_USDA=1.695
NC_035091.1	42291833	.	A	G	.	.	MAF_USDA=11.446
NC_035091.1	42291834	.	C	A	.	.	MAF_USDA=11.446
NC_035091.1	42291857	.	T	G	.	.	MAF_USDA=12.048
NC_035091.1	42291859	.	T	C	.	.	MAF_USDA=3.39
NC_035091.1	42292046	.	A	G	.	.	MAF_USDA=12.651
NC_035091.1	42292060	.	C	T	.	.	MAF_USDA=2.542
NC_035091.1	42292113	.	T	G	.	.	MAF_INRAE=6.667
NC_035091.1	42292120	.	T	G	.	.	MAF_INRAE=6.667
NC_035091.1	42292123	.	C	T	.	.	MAF_USDA=6.627
NC_035091.1	42292125	.	G	T	.	.	MAF_USDA=3.39
NC_035091.1	42292128	.	T	G	.	.	MAF_INRAE=8.333
NC_035091.1	42292146	.	A	C	.	.	MAF_USDA=12.353
NC_035091.1	42292157	.	C	T	.	.	MAF_USDA=12.353
NC_035091.1	42292296	.	G	A	.	.	MAF_USDA=7.059
NC_035091.1	42292327	.	C	T	.	.	MAF_USDA=2.459
NC_035091.1	42292338	.	C	T	.	.	MAF_INRAE=13.924;MAF_USDA=1.639
NC_035091.1	42292444	.	A	C	.	.	MAF_INRAE=14.557;MAF_USDA=1.667
NC_035091.1	42292449	.	T	A	.	.	MAF_USDA=10.417
NC_035091.1	42292460	.	A	T	.	.	MAF_INRAE=46.835;MAF_USDA=8.197
NC_035091.1	42292504	.	G	T	.	.	MAF_INRAE=19.62
NC_035091.1	42292587	.	T	C	.	.	MAF_INRAE=5.263;MAF_USDA=2.459
NC_035091.1	42292596	.	A	G	.	.	MAF_INRAE=5.263;MAF_USDA=2.459
NC_035091.1	42292656	.	C	G	.	.	MAF_USDA=8.333
NC_035091.1	42292666	.	T	C	.	.	MAF_USDA=13.529
NC_035091.1	42292668	.	T	C	.	.	MAF_USDA=8.235
NC_035091.1	42292696	.	A	T	.	.	MAF_USDA=5.882
NC_035091.1	42292743	.	C	A	.	.	MAF_USDA=20.0
NC_035091.1	42292810	.	A	G	.	.	MAF_USDA=1.639
NC_035091.1	42292885	.	C	A	.	.	MAF_USDA=2.459
NC_035091.1	42292934	.	A	C	.	.	MAF_USDA=11.176
NC_035091.1	42292937	.	A	T	.	.	MAF_USDA=1.639
NC_035091.1	42292991	.	C	G	.	.	MAF_INRAE=13.924;MAF_USDA=9.412
NC_035091.1	42293040	.	C	A	.	.	MAF_USDA=8.235
NC_035091.1	42293086	.	C	T	.	.	MAF_USDA=19.412
NC_035091.1	42293093	.	A	G	.	.	MAF_USDA=12.353
NC_035091.1	42293134	.	T	G	.	.	MAF_USDA=11.905
NC_035091.1	42293147	.	A	C	.	.	MAF_USDA=13.095
NC_035091.1	42293217	.	C	A	.	.	MAF_USDA=10.417
NC_035091.1	42293240	.	G	A	.	.	MAF_USDA=11.765
NC_035091.1	42293249	.	C	T	.	.	MAF_USDA=7.377
NC_035091.1	42293264	.	A	G	.	.	MAF_USDA=1.667
NC_035091.1	42293349	.	T	C	.	.	MAF_USDA=12.353
NC_035091.1	42293392	.	A	G	.	.	MAF_INRAE=5.263;MAF_USDA=14.706
NC_035091.1	42293418	.	A	T	.	.	MAF_USDA=6.471
NC_035091.1	42293441	.	A	G	.	.	MAF_USDA=11.765
NC_035091.1	42293483	.	C	T	.	.	MAF_USDA=7.377
NC_035091.1	42293546	.	T	C	.	.	MAF_USDA=11.765
NC_035091.1	42293547	.	T	C	.	.	MAF_USDA=11.765
NC_035091.1	42293584	.	C	T	.	.	MAF_USDA=11.176
NC_035091.1	42293637	.	G	C	.	.	MAF_INRAE=5.263;MAF_USDA=3.333
NC_035091.1	42293683	.	G	A	.	.	MAF_USDA=19.643
NC_035091.1	42293723	.	C	A	.	.	MAF_USDA=7.377
NC_035091.1	42293760	.	C	A	.	.	MAF_INRAE=3.797;MAF_USDA=2.459
NC_035091.1	42293767	.	C	T	.	.	MAF_INRAE=5.263;MAF_USDA=3.279
NC_035091.1	42293792	.	T	G	.	.	MAF_INRAE=5.263;MAF_USDA=3.279
NC_035091.1	42293809	.	C	G	.	.	MAF_USDA=1.639
NC_035091.1	42293937	.	G	T	.	.	MAF_USDA=13.529
NC_035091.1	42293947	.	A	G	.	.	MAF_USDA=12.353
NC_035091.1	42293954	.	G	A	.	.	MAF_USDA=8.235
NC_035091.1	42293976	.	T	A	.	.	MAF_USDA=12.353
NC_035091.1	42294030	.	G	T	.	.	MAF_USDA=20.0
NC_035091.1	42294059	.	C	T	.	.	MAF_INRAE=5.263;MAF_USDA=3.279
NC_035091.1	42294067	.	G	C	.	.	MAF_INRAE=12.5;MAF_USDA=7.647
NC_035091.1	42294105	.	G	A	.	.	MAF_USDA=19.412
NC_035091.1	42294159	.	G	C,*	.	.	MAF_INRAE=5.263;MAF_USDA=12.5
NC_035091.1	42294160	.	G	C	.	.	MAF_USDA=6.25
NC_035091.1	42294161	.	C	A	.	.	MAF_USDA=12.5
NC_035091.1	42294191	.	A	T	.	.	MAF_USDA=12.941
NC_035091.1	42294262	.	T	C	.	.	MAF_USDA=11.765
NC_035091.1	42294272	.	C	T	.	.	MAF_INRAE=24.051;MAF_USDA=18.235
NC_035091.1	42294285	.	G	A	.	.	MAF_USDA=1.639
NC_035091.1	42294342	.	G	T	.	.	MAF_USDA=12.353
NC_035091.1	42294354	.	T	G	.	.	MAF_USDA=12.5
NC_035091.1	42294379	.	A	G	.	.	MAF_USDA=13.529
NC_035091.1	42294405	.	T	A	.	.	MAF_USDA=11.765
NC_035091.1	42294457	.	G	A	.	.	MAF_USDA=1.639
NC_035091.1	42294494	.	A	C	.	.	MAF_USDA=12.353
NC_035091.1	42294517	.	A	C	.	.	MAF_USDA=12.941
NC_035091.1	42294519	.	C	T	.	.	MAF_INRAE=47.5;MAF_USDA=21.765
NC_035091.1	42294539	.	T	A	.	.	MAF_INRAE=40.506;MAF_USDA=23.529
NC_035091.1	42294540	.	T	A	.	.	MAF_INRAE=48.333;MAF_USDA=23.529
NC_035091.1	42294577	.	G	A	.	.	MAF_USDA=20.0
NC_035091.1	42294606	.	C	A	.	.	MAF_USDA=2.459
NC_035091.1	42294653	.	G	T	.	.	MAF_USDA=1.639
NC_035091.1	42294662	.	A	C	.	.	MAF_INRAE=12.5;MAF_USDA=5.294
NC_035091.1	42294694	.	T	G	.	.	MAF_USDA=1.639
NC_035091.1	42294722	.	G	A	.	.	MAF_USDA=23.529
NC_035091.1	42294734	.	T	C	.	.	MAF_USDA=11.905
NC_035091.1	42294881	.	C	T	.	.	MAF_USDA=1.639
NC_035091.1	42294890	.	G	T	.	.	MAF_USDA=1.639
NC_035091.1	42294904	.	C	G	.	.	MAF_USDA=12.353
NC_035091.1	42294905	.	C	T	.	.	MAF_USDA=10.588
NC_035091.1	42294911	.	C	A	.	.	MAF_INRAE=5.263;MAF_USDA=3.279
NC_035091.1	42294982	.	G	C	.	.	MAF_USDA=12.353
NC_035091.1	42294987	.	T	C	.	.	MAF_USDA=12.353
NC_035091.1	42294989	.	T	G	.	.	MAF_INRAE=48.333;MAF_USDA=22.941
NC_035091.1	42295025	.	C	A	.	.	MAF_INRAE=11.667
NC_035091.1	42295029	.	T	C	.	.	MAF_INRAE=5.263;MAF_USDA=3.279
NC_035091.1	42295051	.	A	G	.	.	MAF_USDA=20.588
NC_035091.1	42295095	.	A	G	.	.	MAF_USDA=3.279
NC_035091.1	42295176	.	T	G	.	.	MAF_USDA=3.279
NC_035091.1	42295216	.	C	G	.	.	MAF_INRAE=12.658;MAF_USDA=17.059
NC_035091.1	42295223	.	G	T	.	.	MAF_INRAE=5.263;MAF_USDA=5.738
NC_035091.1	42295309	.	G	T	.	.	MAF_USDA=4.098
NC_035091.1	42295341	.	A	G	.	.	MAF_USDA=12.941
NC_035091.1	42295342	.	T	A	.	.	MAF_USDA=12.941
NC_035091.1	42295388	.	G	A	.	.	MAF_USDA=1.639
NC_035091.1	42295391	.	G	A	.	.	MAF_USDA=1.639
NC_035091.1	42295395	.	T	A	.	.	MAF_INRAE=10.526;MAF_USDA=2.459
NC_035091.1	42295417	.	C	T	.	.	MAF_USDA=12.941
NC_035091.1	42295470	.	T	G	.	.	MAF_INRAE=5.263;MAF_USDA=3.279
NC_035091.1	42295471	.	T	A	.	.	MAF_USDA=12.353
NC_035091.1	42295525	.	T	C	.	.	MAF_INRAE=46.835;MAF_USDA=4.918
NC_035091.1	42295560	.	T	G	.	.	MAF_USDA=8.235
NC_035091.1	42295562	.	G	T	.	.	MAF_USDA=11.765
NC_035091.1	42295581	.	A	T	.	.	MAF_USDA=1.639
NC_035091.1	42295583	.	C	A	.	.	MAF_USDA=1.639
NC_035091.1	42295585	.	C	T	.	.	MAF_USDA=3.279
NC_035091.1	42295587	.	C	A	.	.	MAF_USDA=11.765
NC_035091.1	42295610	.	A	T	.	.	MAF_INRAE=7.5
NC_035091.1	42295627	.	T	C	.	.	MAF_USDA=1.639
NC_035091.1	42295686	.	G	T	.	.	MAF_USDA=8.235
NC_035091.1	42295697	.	C	A	.	.	MAF_USDA=3.279
NC_035091.1	42295722	.	G	C	.	.	MAF_USDA=4.918
NC_035091.1	42295796	.	G	C	.	.	MAF_INRAE=14.557;MAF_USDA=1.639
NC_035091.1	42295800	.	T	A	.	.	MAF_USDA=2.459
NC_035091.1	42295880	.	T	A	.	.	MAF_INRAE=12.5;MAF_USDA=7.059
NC_035091.1	42295881	.	C	A	.	.	MAF_INRAE=12.5;MAF_USDA=7.059
NC_035091.1	42295920	.	T	G	.	.	MAF_USDA=12.5
NC_035091.1	42295943	.	G	T	.	.	MAF_USDA=11.176
NC_035091.1	42296044	.	A	G	.	.	MAF_USDA=11.765
NC_035091.1	42296067	.	G	A	.	.	MAF_USDA=11.765
NC_035091.1	42296183	.	A	T	.	.	MAF_USDA=12.353
NC_035091.1	42296201	.	T	C	.	.	MAF_USDA=11.765
NC_035091.1	42296210	.	A	G	.	.	MAF_USDA=11.765
NC_035091.1	42296231	.	G	A	.	.	MAF_USDA=9.412
NC_035091.1	42296251	.	T	G	.	.	MAF_USDA=8.824
NC_035091.1	42296276	.	T	G	.	.	MAF_USDA=11.765
NC_035091.1	42296316	.	A	G	.	.	MAF_INRAE=5.263;MAF_USDA=3.279
NC_035091.1	42296359	.	G	A	.	.	MAF_INRAE=13.333;MAF_USDA=8.824
NC_035091.1	42296395	.	A	G	.	.	MAF_USDA=11.176
NC_035091.1	42296409	.	C	A	.	.	MAF_USDA=11.176
NC_035091.1	42296416	.	A	T	.	.	MAF_INRAE=5.263;MAF_USDA=3.279
NC_035091.1	42296435	.	C	A	.	.	MAF_USDA=11.176
NC_035091.1	42296437	.	T	C	.	.	MAF_USDA=11.765
NC_035091.1	42296442	.	G	A	.	.	MAF_USDA=2.459
NC_035091.1	42296540	.	A	G	.	.	MAF_INRAE=13.924;MAF_USDA=9.412
NC_035091.1	42296553	.	A	C	.	.	MAF_USDA=11.176
NC_035091.1	42296734	.	G	C	.	.	MAF_INRAE=15.789;MAF_USDA=24.706
NC_035091.1	42296757	.	A	G	.	.	MAF_USDA=11.176
NC_035091.1	42296794	.	T	G	.	.	MAF_USDA=20.588
NC_035091.1	42296797	.	C	T	.	.	MAF_USDA=1.639
NC_035091.1	42296841	.	G	A	.	.	MAF_USDA=8.235
NC_035091.1	42296855	.	A	G	.	.	MAF_INRAE=5.263;MAF_USDA=2.459
NC_035091.1	42296915	.	A	G	.	.	MAF_USDA=7.647
NC_035091.1	42296953	.	G	T	.	.	MAF_USDA=11.765
NC_035091.1	42297011	.	A	C	.	.	MAF_USDA=11.176
NC_035091.1	42297014	.	C	T	.	.	MAF_USDA=22.353
NC_035091.1	42297030	.	T	C	.	.	MAF_USDA=11.765
NC_035091.1	42297040	.	A	C	.	.	MAF_USDA=10.588
NC_035091.1	42297080	.	C	T	.	.	MAF_USDA=20.0
NC_035091.1	42297253	.	C	A	.	.	MAF_USDA=11.176
NC_035091.1	42297257	.	G	T	.	.	MAF_USDA=12.5
NC_035091.1	42297269	.	T	G	.	.	MAF_USDA=1.639
NC_035091.1	42297313	.	G	A	.	.	MAF_USDA=12.5
NC_035091.1	42297355	.	G	T	.	.	MAF_USDA=1.639
NC_035091.1	42297381	.	C	A	.	.	MAF_USDA=12.353
NC_035091.1	42297390	.	T	A	.	.	MAF_USDA=11.176
NC_035091.1	42297403	.	C	A	.	.	MAF_USDA=1.639
NC_035091.1	42297504	.	C	A	.	.	MAF_USDA=1.639
NC_035091.1	42297578	.	T	A	.	.	MAF_USDA=14.583
NC_035091.1	42297691	.	T	A	.	.	MAF_USDA=8.824
NC_035091.1	42297726	.	G	A	.	.	MAF_USDA=8.824
NC_035091.1	42297734	.	G	A	.	.	MAF_USDA=19.412
NC_035091.1	42297740	.	G	A	.	.	MAF_USDA=6.557
NC_035091.1	42297792	.	A	G	.	.	MAF_USDA=11.765
NC_035091.1	42297889	.	G	A	.	.	MAF_INRAE=10.526;MAF_USDA=25.0
NC_035091.1	42297934	.	T	G	.	.	MAF_USDA=19.412
NC_035091.1	42297975	.	G	T	.	.	MAF_USDA=6.557
NC_035091.1	42297993	.	C	A	.	.	MAF_USDA=1.639
NC_035091.1	42297997	.	C	A	.	.	MAF_INRAE=14.557;MAF_USDA=1.639
NC_035091.1	42298076	.	C	A	.	.	MAF_INRAE=5.263;MAF_USDA=3.279
NC_035091.1	42298103	.	C	G	.	.	MAF_INRAE=25.949;MAF_USDA=24.118
NC_035091.1	42298108	.	A	C	.	.	MAF_USDA=20.0
NC_035091.1	42298125	.	G	T	.	.	MAF_INRAE=26.582;MAF_USDA=24.706
NC_035091.1	42298199	.	C	T	.	.	MAF_INRAE=39.241;MAF_USDA=37.059
NC_035091.1	42298426	.	C	T	.	.	MAF_USDA=1.639
NC_035091.1	42298449	.	G	T	.	.	MAF_USDA=3.279
NC_035091.1	42298477	.	C	T	.	.	MAF_INRAE=13.333;MAF_USDA=4.118
NC_035091.1	42298633	.	G	T	.	.	MAF_INRAE=5.263;MAF_USDA=12.353
NC_035091.1	42298649	.	T	G	.	.	MAF_INRAE=5.263;MAF_USDA=12.353
NC_035091.1	42298723	.	A	C	.	.	MAF_INRAE=12.025;MAF_USDA=19.412
NC_035091.1	42298745	.	C	T	.	.	MAF_INRAE=20.886
NC_035091.1	42298788	.	C	T	.	.	MAF_INRAE=20.253;MAF_USDA=2.459
NC_035091.1	42298813	.	G	T	.	.	MAF_USDA=1.639
NC_035091.1	42298950	.	G	A	.	.	MAF_USDA=6.557
NC_035091.1	42298973	.	C	T	.	.	MAF_USDA=1.639
NC_035091.1	42298980	.	T	A	.	.	MAF_USDA=1.639
NC_035091.1	42299034	.	C	T	.	.	MAF_INRAE=5.263;MAF_USDA=8.333
NC_035091.1	42299071	.	G	A	.	.	MAF_INRAE=38.608;MAF_USDA=13.934
NC_035091.1	42299124	.	T	G	.	.	MAF_USDA=7.647
NC_035091.1	42299131	.	A	T	.	.	MAF_INRAE=12.5;MAF_USDA=7.647
NC_035091.1	42299151	.	G	C	.	.	MAF_INRAE=5.263;MAF_USDA=9.412
NC_035091.1	42299203	.	T	G	.	.	MAF_INRAE=13.333
NC_035091.1	42299294	.	C	T	.	.	MAF_USDA=1.639
NC_035091.1	42299340	.	T	A	.	.	MAF_USDA=5.738
NC_035091.1	42299386	.	G	A	.	.	MAF_USDA=2.459
NC_035091.1	42299413	.	G	A	.	.	MAF_USDA=2.459
NC_035091.1	42299414	.	G	T	.	.	MAF_USDA=1.639
NC_035091.1	42299435	.	T	G	.	.	MAF_USDA=8.824
NC_035091.1	42299510	.	A	G	.	.	MAF_INRAE=5.263;MAF_USDA=8.824
NC_035091.1	42299532	.	G	T	.	.	MAF_USDA=8.434
NC_035091.1	42299762	.	A	G	.	.	MAF_INRAE=10.526;MAF_USDA=7.627
NC_035091.1	42299950	.	G	A	.	.	MAF_INRAE=8.228;MAF_USDA=11.765
NC_035091.1	42299951	.	C	A	.	.	MAF_INRAE=7.5;MAF_USDA=11.765
NC_035091.1	42300015	.	T	A	.	.	MAF_USDA=1.639
NC_035091.1	42300047	.	G	T	.	.	MAF_INRAE=13.333;MAF_USDA=8.824
NC_035091.1	42300072	.	G	T	.	.	MAF_USDA=11.176
NC_035091.1	42300154	.	A	G	.	.	MAF_INRAE=14.557
NC_035091.1	42300249	.	C	T	.	.	MAF_INRAE=13.333;MAF_USDA=9.412
NC_035091.1	42300330	.	C	G	.	.	MAF_USDA=2.459
NC_035091.1	42300394	.	C	G	.	.	MAF_USDA=8.235
NC_035091.1	42300439	.	A	T	.	.	MAF_INRAE=5.263;MAF_USDA=7.059
NC_035091.1	42300573	.	C	T	.	.	MAF_INRAE=12.658;MAF_USDA=18.235
NC_035091.1	42300589	.	G	A	.	.	MAF_USDA=1.639
NC_035091.1	42300627	.	T	G	.	.	MAF_USDA=7.738
NC_035091.1	42300666	.	G	A	.	.	MAF_USDA=4.098
NC_035091.1	42300696	.	C	T	.	.	MAF_INRAE=36.709;MAF_USDA=2.459
NC_035091.1	42300707	.	C	A	.	.	MAF_INRAE=38.608;MAF_USDA=18.824
NC_035091.1	42300723	.	A	G	.	.	MAF_USDA=7.647
NC_035091.1	42300888	.	C	T	.	.	MAF_INRAE=5.263;MAF_USDA=9.412
NC_035091.1	42300889	.	A	G	.	.	MAF_USDA=4.167
NC_035091.1	42300945	.	G	T	.	.	MAF_USDA=1.639
NC_035091.1	42300973	.	T	G	.	.	MAF_USDA=2.459
NC_035091.1	42300978	.	C	T	.	.	MAF_INRAE=36.076;MAF_USDA=2.459
NC_035091.1	42300998	.	C	T	.	.	MAF_INRAE=5.263;MAF_USDA=4.706
NC_035091.1	42301026	.	G	A	.	.	MAF_USDA=10.417
NC_035091.1	42301042	.	A	C	.	.	MAF_INRAE=10.526
NC_035091.1	42301052	.	C	A	.	.	MAF_INRAE=12.658;MAF_USDA=17.647
NC_035091.1	42301078	.	T	A	.	.	MAF_INRAE=2.5
NC_035091.1	42301083	.	T	C	.	.	MAF_INRAE=4.167;MAF_USDA=8.824
NC_035091.1	42301134	.	A	T	.	.	MAF_USDA=1.639
NC_035091.1	42301136	.	C	T	.	.	MAF_USDA=1.639
NC_035091.1	42301166	.	G	A	.	.	MAF_USDA=4.098
NC_035091.1	42301235	.	G	T	.	.	MAF_USDA=1.639
NC_035091.1	42301328	.	C	T	.	.	MAF_INRAE=1.667;MAF_USDA=3.279
NC_035091.1	42301401	.	T	A	.	.	MAF_USDA=8.197
NC_035091.1	42301415	.	G	A	.	.	MAF_USDA=5.294
NC_035091.1	42301489	.	T	C	.	.	MAF_INRAE=39.873;MAF_USDA=16.393
NC_035091.1	42301492	.	G	T	.	.	MAF_USDA=3.279
NC_035091.1	42301505	.	C	G	.	.	MAF_USDA=2.459
NC_035091.1	42301542	.	C	T	.	.	MAF_USDA=1.639
NC_035091.1	42301549	.	T	G	.	.	MAF_USDA=27.083
NC_035091.1	42301564	.	A	G	.	.	MAF_USDA=10.417
NC_035091.1	42301621	.	T	A	.	.	MAF_USDA=8.333
NC_035091.1	42301634	.	C	T	.	.	MAF_INRAE=13.333;MAF_USDA=8.824
NC_035091.1	42301650	.	G	A	.	.	MAF_USDA=1.639
NC_035091.1	42301694	.	G	T	.	.	MAF_USDA=1.639
NC_035091.1	42301723	.	T	A	.	.	MAF_USDA=6.471
NC_035091.1	42301865	.	C	G	.	.	MAF_INRAE=38.608;MAF_USDA=16.393
NC_035091.1	42301915	.	G	A	.	.	MAF_USDA=1.639
NC_035091.1	42301975	.	A	T	.	.	MAF_INRAE=26.582
NC_035091.1	42302001	.	G	T	.	.	MAF_INRAE=4.43;MAF_USDA=2.459
NC_035091.1	42302002	.	C	T	.	.	MAF_INRAE=2.5;MAF_USDA=2.459
NC_035091.1	42302004	.	G	T	.	.	MAF_INRAE=13.924;MAF_USDA=8.235
NC_035091.1	42302044	.	A	G	.	.	MAF_USDA=1.639
NC_035091.1	42302137	.	G	T	.	.	MAF_INRAE=25.949
NC_035091.1	42302247	.	T	G	.	.	MAF_USDA=2.459
NC_035091.1	42302256	.	A	G	.	.	MAF_USDA=1.639
NC_035091.1	42302331	.	C	T	.	.	MAF_INRAE=13.924;MAF_USDA=8.235
NC_035091.1	42302340	.	T	C	.	.	MAF_USDA=1.639
NC_035091.1	42302344	.	G	T	.	.	MAF_USDA=6.557
NC_035091.1	42302378	.	G	A	.	.	MAF_USDA=6.557
NC_035091.1	42302451	.	G	T	.	.	MAF_USDA=2.459
NC_035091.1	42302480	.	C	T	.	.	MAF_INRAE=34.81;MAF_USDA=2.459
NC_035091.1	42302489	.	T	A	.	.	MAF_USDA=3.279
NC_035091.1	42302497	.	A	C	.	.	MAF_USDA=10.588
NC_035091.1	42302605	.	T	C	.	.	MAF_USDA=4.098
NC_035091.1	42302730	.	C	T	.	.	MAF_USDA=1.639
NC_035091.1	42302748	.	C	A	.	.	MAF_INRAE=13.333;MAF_USDA=8.824
NC_035091.1	42302853	.	G	A	.	.	MAF_USDA=1.639
NC_035091.1	42302991	.	T	C	.	.	MAF_USDA=1.639
NC_035091.1	42303115	.	G	A	.	.	MAF_INRAE=12.5;MAF_USDA=9.412
NC_035091.1	42303130	.	T	G	.	.	MAF_INRAE=37.975;MAF_USDA=16.393
NC_035091.1	42303152	.	T	G	.	.	MAF_USDA=13.529
NC_035091.1	42303169	.	G	T	.	.	MAF_USDA=10.417
NC_035091.1	42303201	.	A	G	.	.	MAF_INRAE=38.608;MAF_USDA=17.213
NC_035091.1	42303213	.	A	G	.	.	MAF_INRAE=13.333;MAF_USDA=8.235
NC_035091.1	42303217	.	G	A	.	.	MAF_USDA=7.059
NC_035091.1	42303220	.	C	T	.	.	MAF_USDA=7.059
NC_035091.1	42303250	.	C	T	.	.	MAF_USDA=14.583
NC_035091.1	42303348	.	T	A	.	.	MAF_INRAE=5.263;MAF_USDA=2.459
NC_035091.1	42303363	.	G	T	.	.	MAF_INRAE=38.608;MAF_USDA=16.393
NC_035091.1	42303415	.	G	A	.	.	MAF_INRAE=39.241;MAF_USDA=16.393
NC_035091.1	42303572	.	G	A	.	.	MAF_USDA=2.459
NC_035091.1	42303630	.	T	A	.	.	MAF_USDA=1.639
NC_035091.1	42303640	.	T	A	.	.	MAF_INRAE=5.263;MAF_USDA=8.824
NC_035091.1	42303708	.	A	G	.	.	MAF_USDA=7.647
NC_035091.1	42303711	.	G	A	.	.	MAF_INRAE=40.833;MAF_USDA=13.934
NC_035091.1	42303714	.	G	A	.	.	MAF_INRAE=8.228;MAF_USDA=12.353
NC_035091.1	42303725	.	G	T	.	.	MAF_INRAE=38.608;MAF_USDA=19.672
NC_035091.1	42303763	.	A	G	.	.	MAF_USDA=8.235
NC_035091.1	42303863	.	A	G	.	.	MAF_USDA=2.459
NC_035091.1	42303891	.	G	A	.	.	MAF_INRAE=39.241;MAF_USDA=17.213
NC_035091.1	42303921	.	G	C	.	.	MAF_INRAE=5.263;MAF_USDA=9.412
NC_035091.1	42303933	.	G	A	.	.	MAF_USDA=1.639
NC_035091.1	42303941	.	C	A	.	.	MAF_USDA=1.639
NC_035091.1	42303987	.	C	T	.	.	MAF_INRAE=25.949;MAF_USDA=1.639
NC_035091.1	42303997	.	A	G	.	.	MAF_INRAE=13.924;MAF_USDA=9.412
NC_035091.1	42304007	.	A	T	.	.	MAF_USDA=3.333
NC_035091.1	42304039	.	G	T	.	.	MAF_INRAE=13.924;MAF_USDA=8.235
NC_035091.1	42304050	.	C	A	.	.	MAF_USDA=2.459
NC_035091.1	42304115	.	G	C	.	.	MAF_INRAE=39.873;MAF_USDA=16.393
NC_035091.1	42304127	.	G	A	.	.	MAF_USDA=6.557
NC_035091.1	42304167	.	G	T	.	.	MAF_INRAE=25.949;MAF_USDA=11.475
NC_035091.1	42304175	.	A	C	.	.	MAF_USDA=4.098
NC_035091.1	42304422	.	C	T	.	.	MAF_INRAE=4.43
NC_035091.1	42304536	.	C	A	.	.	MAF_USDA=8.333
NC_035091.1	42304583	.	G	A	.	.	MAF_INRAE=37.975;MAF_USDA=27.059
NC_035091.1	42304599	.	C	T	.	.	MAF_USDA=7.647
NC_035091.1	42304607	.	T	G	.	.	MAF_USDA=8.333
NC_035091.1	42304610	.	C	T	.	.	MAF_INRAE=5.263;MAF_USDA=9.412
NC_035091.1	42304632	.	T	A	.	.	MAF_INRAE=21.519
NC_035091.1	42304660	.	T	G	.	.	MAF_INRAE=38.608;MAF_USDA=20.588
NC_035091.1	42304670	.	A	T	.	.	MAF_INRAE=38.608;MAF_USDA=20.588
NC_035091.1	42304671	.	T	G	.	.	MAF_INRAE=40.833;MAF_USDA=20.588
NC_035091.1	42304788	.	T	G	.	.	MAF_INRAE=28.481;MAF_USDA=40.588
NC_035091.1	42304794	.	T	A	.	.	MAF_INRAE=31.579;MAF_USDA=41.176
NC_035091.1	42304814	.	A	T	.	.	MAF_INRAE=25.949;MAF_USDA=1.639
NC_035091.1	42304818	.	G	A	.	.	MAF_USDA=10.417
NC_035091.1	42305019	.	A	C	.	.	MAF_INRAE=38.608;MAF_USDA=22.353
NC_035091.1	42305140	.	T	C	.	.	MAF_USDA=10.417
NC_035091.1	42305147	.	A	G	.	.	MAF_INRAE=13.333;MAF_USDA=8.824
NC_035091.1	42305254	.	T	C	.	.	MAF_USDA=3.279
NC_035091.1	42305261	.	A	T	.	.	MAF_USDA=6.557
NC_035091.1	42305264	.	A	G	.	.	MAF_USDA=1.639
NC_035091.1	42305304	.	C	T	.	.	MAF_USDA=1.639
NC_035091.1	42305317	.	A	C	.	.	MAF_USDA=12.353
NC_035091.1	42305324	.	G	A	.	.	MAF_USDA=1.639
NC_035091.1	42305329	.	A	T	.	.	MAF_INRAE=34.177;MAF_USDA=2.459
NC_035091.1	42305344	.	C	T	.	.	MAF_USDA=4.918
NC_035091.1	42305345	.	G	A	.	.	MAF_USDA=3.279
NC_035091.1	42305348	.	G	A	.	.	MAF_USDA=4.918
NC_035091.1	42305375	.	T	A	.	.	MAF_USDA=8.197
NC_035091.1	42305496	.	T	C	.	.	MAF_USDA=3.279
NC_035091.1	42305503	.	G	T	.	.	MAF_USDA=17.059
NC_035091.1	42305517	.	G	A	.	.	MAF_USDA=12.353
NC_035091.1	42305525	.	G	A	.	.	MAF_USDA=5.882
NC_035091.1	42305545	.	A	T	.	.	MAF_INRAE=25.949;MAF_USDA=1.639
NC_035091.1	42305690	.	C	T	.	.	MAF_INRAE=25.949;MAF_USDA=4.918
NC_035091.1	42305707	.	C	T	.	.	MAF_USDA=23.529
NC_035091.1	42305718	.	G	A	.	.	MAF_INRAE=20.886
NC_035091.1	42305743	.	C	T	.	.	MAF_INRAE=48.101;MAF_USDA=34.706
NC_035091.1	42305759	.	C	T	.	.	MAF_INRAE=13.333;MAF_USDA=8.929
NC_035091.1	42305786	.	A	G	.	.	MAF_USDA=1.667
NC_035091.1	42305813	.	C	G	.	.	MAF_INRAE=48.101;MAF_USDA=33.333
NC_035091.1	42305922	.	T	C	.	.	MAF_INRAE=5.263;MAF_USDA=8.235
NC_035091.1	42305949	.	G	T	.	.	MAF_USDA=2.459
NC_035091.1	42305957	.	G	A	.	.	MAF_INRAE=12.658;MAF_USDA=25.882
NC_035091.1	42305980	.	G	T	.	.	MAF_USDA=1.639
NC_035091.1	42306001	.	A	C	.	.	MAF_INRAE=12.025;MAF_USDA=18.824
NC_035091.1	42306004	.	A	C	.	.	MAF_USDA=1.639
NC_035091.1	42306016	.	A	T	.	.	MAF_INRAE=12.5;MAF_USDA=7.647
NC_035091.1	42306139	.	C	A	.	.	MAF_USDA=4.918
NC_035091.1	42306307	.	C	T	.	.	MAF_USDA=1.639
NC_035091.1	42306373	.	C	A	.	.	MAF_USDA=1.639
NC_035091.1	42306451	.	A	T	.	.	MAF_USDA=8.235
NC_035091.1	42306501	.	T	G	.	.	MAF_USDA=3.39
NC_035091.1	42306537	.	A	C	.	.	MAF_INRAE=36.842;MAF_USDA=9.036
NC_035091.1	42306562	.	A	T	.	.	MAF_USDA=1.695
NC_035091.1	42306933	.	A	G	.	.	MAF_USDA=14.583
NC_035091.1	42307833	.	G	T	.	.	MAF_USDA=14.583
NC_035091.1	42307913	.	C	A	.	.	MAF_USDA=6.25
NC_035091.1	42308030	.	C	G	.	.	MAF_USDA=7.059
NC_035091.1	42308045	.	A	T	.	.	MAF_USDA=10.588
NC_035091.1	42308052	.	T	G	.	.	MAF_USDA=22.353
NC_035091.1	42308128	.	T	G	.	.	MAF_INRAE=31.579
NC_035091.1	42308186	.	C	T	.	.	MAF_USDA=4.918
NC_035091.1	42308204	.	C	T	.	.	MAF_USDA=2.459
NC_035091.1	42308228	.	A	T	.	.	MAF_USDA=7.059
NC_035091.1	42308235	.	G	C	.	.	MAF_INRAE=36.709;MAF_USDA=8.235
NC_035091.1	42308237	.	C	T	.	.	MAF_INRAE=12.5;MAF_USDA=8.824
NC_035091.1	42308283	.	T	G	.	.	MAF_INRAE=13.291;MAF_USDA=3.529
NC_035091.1	42308287	.	A	C	.	.	MAF_USDA=4.098
NC_035091.1	42308292	.	A	C	.	.	MAF_USDA=7.738
NC_035091.1	42308324	.	A	T	.	.	MAF_USDA=4.098
NC_035091.1	42308376	.	G	T	.	.	MAF_USDA=8.824
NC_035091.1	42308383	.	G	A	.	.	MAF_USDA=9.412
NC_035091.1	42308386	.	A	C	.	.	MAF_USDA=8.824
NC_035091.1	42308405	.	G	A	.	.	MAF_USDA=8.824
NC_035091.1	42308411	.	A	T	.	.	MAF_USDA=8.824
NC_035091.1	42308484	.	C	A	.	.	MAF_INRAE=12.025;MAF_USDA=18.235
NC_035091.1	42308500	.	C	T	.	.	MAF_USDA=1.639
NC_035091.1	42308553	.	C	A	.	.	MAF_USDA=2.459
NC_035091.1	42308560	.	T	C	.	.	MAF_INRAE=4.43;MAF_USDA=2.459
NC_035091.1	42308621	.	T	G	.	.	MAF_INRAE=25.316;MAF_USDA=1.639
NC_035091.1	42308636	.	A	C	.	.	MAF_USDA=4.918
NC_035091.1	42308970	.	G	C	.	.	MAF_USDA=2.459
NC_035091.1	42309334	.	T	A	.	.	MAF_USDA=2.459
NC_035091.1	42309427	.	A	G	.	.	MAF_USDA=7.647
NC_035091.1	42309444	.	G	A	.	.	MAF_USDA=11.176
NC_035091.1	42309465	.	C	T	.	.	MAF_INRAE=5.263;MAF_USDA=7.647
NC_035091.1	42309502	.	C	T	.	.	MAF_USDA=12.353
NC_035091.1	42309522	.	T	G	.	.	MAF_INRAE=25.316
NC_035091.1	42309534	.	C	A	.	.	MAF_USDA=4.706
NC_035091.1	42309542	.	T	A	.	.	MAF_USDA=3.279
NC_035091.1	42309599	.	A	G	.	.	MAF_USDA=5.738
NC_035091.1	42309603	.	G	A	.	.	MAF_USDA=6.557
NC_035091.1	42309618	.	C	T	.	.	MAF_USDA=1.639
NC_035091.1	42309635	.	C	T	.	.	MAF_INRAE=25.949;MAF_USDA=1.639
NC_035091.1	42309675	.	T	C	.	.	MAF_USDA=1.639
NC_035091.1	42309682	.	A	T	.	.	MAF_INRAE=14.557
NC_035091.1	42309778	.	T	C	.	.	MAF_INRAE=5.263;MAF_USDA=8.235
NC_035091.1	42309903	.	G	A	.	.	MAF_INRAE=12.658;MAF_USDA=18.235
NC_035091.1	42309954	.	G	A	.	.	MAF_INRAE=44.937;MAF_USDA=7.059
NC_035091.1	42310000	.	T	G	.	.	MAF_USDA=1.639
NC_035091.1	42310008	.	T	C	.	.	MAF_INRAE=5.263;MAF_USDA=4.706
NC_035091.1	42310101	.	T	C	.	.	MAF_INRAE=5.263
NC_035091.1	42310153	.	C	T	.	.	MAF_INRAE=5.263;MAF_USDA=8.824
NC_035091.1	42310208	.	G	C	.	.	MAF_USDA=1.667
NC_035091.1	42310217	.	C	T	.	.	MAF_USDA=2.5
NC_035091.1	42310245	.	C	T	.	.	MAF_USDA=4.706
NC_035091.1	42310280	.	G	A	.	.	MAF_USDA=2.459
NC_035091.1	42310284	.	T	G	.	.	MAF_USDA=14.583
NC_035091.1	42310367	.	G	A	.	.	MAF_INRAE=5.263;MAF_USDA=7.059
NC_035091.1	42310368	.	C	A	.	.	MAF_USDA=7.059
NC_035091.1	42310370	.	A	C	.	.	MAF_USDA=1.639
NC_035091.1	42310473	.	T	C	.	.	MAF_USDA=4.098
NC_035091.1	42310507	.	T	C	.	.	MAF_INRAE=25.949;MAF_USDA=1.639
NC_035091.1	42310572	.	C	A	.	.	MAF_USDA=4.098
NC_035091.1	42310620	.	G	T	.	.	MAF_USDA=4.706
NC_035091.1	42310787	.	G	A	.	.	MAF_USDA=16.667
NC_035091.1	42310914	.	G	A	.	.	MAF_USDA=1.639
NC_035091.1	42310932	.	C	T	.	.	MAF_USDA=11.176
NC_035091.1	42310988	.	A	C	.	.	MAF_USDA=1.639
NC_035091.1	42311033	.	A	G	.	.	MAF_USDA=7.647
NC_035091.1	42311056	.	A	T	.	.	MAF_USDA=1.639
NC_035091.1	42311070	.	G	A	.	.	MAF_USDA=3.279
NC_035091.1	42311098	.	A	C	.	.	MAF_INRAE=25.949
NC_035091.1	42311203	.	A	C	.	.	MAF_USDA=4.098
NC_035091.1	42311263	.	A	T	.	.	MAF_USDA=7.647
NC_035091.1	42311329	.	C	T	.	.	MAF_USDA=2.459
NC_035091.1	42311330	.	G	A	.	.	MAF_USDA=1.639
NC_035091.1	42311417	.	G	T	.	.	MAF_USDA=14.583
NC_035091.1	42311919	.	A	G	.	.	MAF_USDA=8.333
NC_035091.1	42311989	.	C	A	.	.	MAF_USDA=9.524
NC_035091.1	42311999	.	C	A	.	.	MAF_USDA=8.824
NC_035091.1	42312036	.	G	A	.	.	MAF_USDA=8.235
NC_035091.1	42312078	.	G	T	.	.	MAF_USDA=7.377
NC_035091.1	42312124	.	G	C	.	.	MAF_INRAE=8.228;MAF_USDA=12.353
NC_035091.1	42312134	.	A	C	.	.	MAF_INRAE=5.263;MAF_USDA=8.333
NC_035091.1	42312135	.	C	A	.	.	MAF_INRAE=13.291;MAF_USDA=12.941
NC_035091.1	42312136	.	C	A	.	.	MAF_USDA=4.706
NC_035091.1	42312153	.	A	T	.	.	MAF_USDA=8.235
NC_035091.1	42312176	.	G	A	.	.	MAF_USDA=8.333
NC_035091.1	42312228	.	C	A	.	.	MAF_USDA=4.706
NC_035091.1	42312274	.	T	C	.	.	MAF_USDA=4.098
NC_035091.1	42312297	.	A	T	.	.	MAF_INRAE=12.658;MAF_USDA=29.167
NC_035091.1	42312368	.	C	G	.	.	MAF_USDA=4.918
NC_035091.1	42312407	.	G	T	.	.	MAF_USDA=2.459
NC_035091.1	42312439	.	C	G	.	.	MAF_USDA=2.459
NC_035091.1	42312501	.	G	A	.	.	MAF_USDA=4.706
NC_035091.1	42312514	.	G	T	.	.	MAF_INRAE=12.658;MAF_USDA=18.235
NC_035091.1	42312515	.	G	T	.	.	MAF_INRAE=10.0;MAF_USDA=18.235
NC_035091.1	42312532	.	C	A	.	.	MAF_USDA=7.647
NC_035091.1	42312535	.	T	G	.	.	MAF_USDA=4.706
NC_035091.1	42312580	.	A	G	.	.	MAF_USDA=1.639
NC_035091.1	42312591	.	G	C	.	.	MAF_USDA=1.639
NC_035091.1	42312608	.	A	G	.	.	MAF_USDA=2.459
NC_035091.1	42312636	.	G	A	.	.	MAF_INRAE=20.253;MAF_USDA=2.459
NC_035091.1	42312647	.	C	T	.	.	MAF_INRAE=4.43;MAF_USDA=7.377
NC_035091.1	42312667	.	A	G	.	.	MAF_USDA=9.016
NC_035091.1	42312690	.	G	T	.	.	MAF_INRAE=25.316
NC_035091.1	42312697	.	A	T	.	.	MAF_USDA=3.279
NC_035091.1	42312743	.	C	T	.	.	MAF_INRAE=12.658;MAF_USDA=18.824
NC_035091.1	42312744	.	G	A	.	.	MAF_USDA=4.918
NC_035091.1	42312788	.	C	A	.	.	MAF_USDA=2.459
NC_035091.1	42312827	.	G	A	.	.	MAF_INRAE=12.025;MAF_USDA=17.647
NC_035091.1	42312835	.	G	A	.	.	MAF_INRAE=14.557
NC_035091.1	42312838	.	C	T	.	.	MAF_USDA=1.639
NC_035091.1	42312875	.	A	C	.	.	MAF_USDA=1.639
NC_035091.1	42312877	.	T	G	.	.	MAF_INRAE=14.557;MAF_USDA=8.235
NC_035091.1	42312913	.	G	A	.	.	MAF_INRAE=4.43;MAF_USDA=8.197
NC_035091.1	42312947	.	A	G	.	.	MAF_USDA=10.0
NC_035091.1	42312974	.	C	T	.	.	MAF_USDA=13.529
NC_035091.1	42313019	.	T	A	.	.	MAF_USDA=8.333
NC_035091.1	42313026	.	C	T	.	.	MAF_USDA=4.918
NC_035091.1	42313035	.	C	T	.	.	MAF_USDA=3.279
NC_035091.1	42313111	.	G	T	.	.	MAF_USDA=5.738
NC_035091.1	42313173	.	C	T	.	.	MAF_INRAE=12.658;MAF_USDA=17.647
NC_035091.1	42313209	.	G	T	.	.	MAF_INRAE=12.658;MAF_USDA=18.235
NC_035091.1	42313235	.	G	T	.	.	MAF_USDA=12.941
NC_035091.1	42313361	.	C	G	.	.	MAF_INRAE=27.215;MAF_USDA=42.353
NC_035091.1	42313461	.	C	T	.	.	MAF_USDA=11.176
NC_035091.1	42313524	.	C	T	.	.	MAF_USDA=4.918
NC_035091.1	42313610	.	C	T	.	.	MAF_USDA=14.583
NC_035091.1	42313759	.	C	T	.	.	MAF_USDA=14.583
NC_035091.1	42313858	.	A	G	.	.	MAF_USDA=8.235
NC_035091.1	42313928	.	C	G	.	.	MAF_USDA=4.098
NC_035091.1	42313965	.	T	C	.	.	MAF_USDA=11.176
NC_035091.1	42313969	.	C	T	.	.	MAF_INRAE=5.263;MAF_USDA=8.235
NC_035091.1	42314132	.	A	C	.	.	MAF_INRAE=44.937;MAF_USDA=7.059
NC_035091.1	42314187	.	C	T	.	.	MAF_USDA=6.557
NC_035091.1	42314218	.	G	A	.	.	MAF_USDA=10.417
NC_035091.1	42314319	.	A	T	.	.	MAF_USDA=7.738
NC_035091.1	42314357	.	T	A	.	.	MAF_USDA=2.459
NC_035091.1	42314405	.	C	A	.	.	MAF_USDA=1.639
NC_035091.1	42314429	.	C	A	.	.	MAF_USDA=4.098
NC_035091.1	42314436	.	C	T	.	.	MAF_INRAE=4.43;MAF_USDA=7.377
NC_035091.1	42314503	.	C	A	.	.	MAF_USDA=4.118
NC_035091.1	42314543	.	C	A	.	.	MAF_USDA=1.639
NC_035091.1	42314556	.	G	T	.	.	MAF_USDA=1.639
NC_035091.1	42314593	.	C	A	.	.	MAF_INRAE=13.291
NC_035091.1	42314667	.	C	A	.	.	MAF_INRAE=5.263;MAF_USDA=4.118
NC_035091.1	42314679	.	C	G	.	.	MAF_USDA=2.459
NC_035091.1	42314854	.	C	A	.	.	MAF_USDA=20.833
NC_035091.1	42315316	.	T	C	.	.	MAF_USDA=26.087
NC_035091.1	42315365	.	T	G	.	.	MAF_USDA=6.818
NC_035091.1	42315502	.	T	G	.	.	MAF_USDA=5.0
NC_035091.1	42315596	.	T	A	.	.	MAF_INRAE=8.228;MAF_USDA=12.353
NC_035091.1	42315602	.	G	A	.	.	MAF_INRAE=8.228;MAF_USDA=12.353
NC_035091.1	42315608	.	C	A	.	.	MAF_INRAE=8.228;MAF_USDA=12.353
NC_035091.1	42315676	.	C	T	.	.	MAF_USDA=11.176
NC_035091.1	42315716	.	A	G	.	.	MAF_USDA=1.639
NC_035091.1	42315743	.	G	T	.	.	MAF_INRAE=5.263
NC_035091.1	42315836	.	G	A	.	.	MAF_INRAE=12.658;MAF_USDA=32.941
NC_035091.1	42315898	.	T	A	.	.	MAF_INRAE=29.747;MAF_USDA=10.588
NC_035091.1	42315906	.	A	C	.	.	MAF_USDA=1.639
NC_035091.1	42315908	.	A	T	.	.	MAF_USDA=8.824
NC_035091.1	42315909	.	A	C	.	.	MAF_INRAE=14.557
NC_035091.1	42315917	.	C	A	.	.	MAF_USDA=6.557
NC_035091.1	42315918	.	T	G	.	.	MAF_USDA=1.639
NC_035091.1	42315972	.	C	T	.	.	MAF_USDA=2.459
NC_035091.1	42316051	.	T	G	.	.	MAF_USDA=7.059
NC_035091.1	42316091	.	C	G	.	.	MAF_USDA=2.459
NC_035091.1	42316107	.	A	T	.	.	MAF_USDA=1.639
NC_035091.1	42316208	.	T	G	.	.	MAF_INRAE=13.291;MAF_USDA=8.235
NC_035091.1	42316243	.	A	C	.	.	MAF_USDA=11.667
NC_035091.1	42316255	.	G	T	.	.	MAF_INRAE=5.696;MAF_USDA=8.824
NC_035091.1	42316288	.	G	A	.	.	MAF_INRAE=26.582;MAF_USDA=1.667
NC_035091.1	42316386	.	T	C	.	.	MAF_USDA=11.176
NC_035091.1	42316433	.	C	A	.	.	MAF_USDA=1.639
NC_035091.1	42316447	.	T	C	.	.	MAF_USDA=1.639
NC_035091.1	42316468	.	G	T	.	.	MAF_INRAE=44.304;MAF_USDA=7.059
NC_035091.1	42316631	.	T	A	.	.	MAF_USDA=1.639
NC_035091.1	42316678	.	C	T	.	.	MAF_INRAE=5.263;MAF_USDA=27.381
NC_035091.1	42316688	.	A	G	.	.	MAF_INRAE=5.263;MAF_USDA=4.706
NC_035091.1	42316702	.	C	T	.	.	MAF_INRAE=5.263;MAF_USDA=4.706
NC_035091.1	42316725	.	C	T	.	.	MAF_USDA=4.167
NC_035091.1	42316786	.	T	G	.	.	MAF_USDA=2.459
NC_035091.1	42316944	.	T	G	.	.	MAF_INRAE=16.456;MAF_USDA=21.176
NC_035091.1	42316951	.	T	G	.	.	MAF_INRAE=13.291;MAF_USDA=14.118
NC_035091.1	42316958	.	A	T	.	.	MAF_USDA=1.639
NC_035091.1	42317038	.	C	A	.	.	MAF_USDA=6.471
NC_035091.1	42317043	.	A	G	.	.	MAF_USDA=11.176
NC_035091.1	42317115	.	A	G	.	.	MAF_USDA=1.639
NC_035091.1	42317124	.	C	A	.	.	MAF_INRAE=8.228;MAF_USDA=12.353
NC_035091.1	42317144	.	G	A	.	.	MAF_USDA=14.583
NC_035091.1	42317248	.	T	C	.	.	MAF_USDA=3.333
NC_035091.1	42317277	.	C	T	.	.	MAF_USDA=5.952
NC_035091.1	42317287	.	A	T	.	.	MAF_USDA=3.333
NC_035091.1	42317554	.	T	C	.	.	MAF_USDA=4.167
NC_035091.1	42317639	.	T	C	.	.	MAF_USDA=1.667
NC_035091.1	42317697	.	C	A	.	.	MAF_USDA=9.524
NC_035091.1	42317718	.	A	G	.	.	MAF_USDA=14.583
NC_035091.1	42317788	.	C	A	.	.	MAF_USDA=7.143
NC_035091.1	42317803	.	C	A	.	.	MAF_USDA=8.434
NC_035091.1	42317820	.	A	T	.	.	MAF_USDA=7.143
NC_035091.1	42317821	.	T	A	.	.	MAF_USDA=7.143
NC_035091.1	42317883	.	A	G	.	.	MAF_USDA=19.048
NC_035091.1	42317960	.	C	A	.	.	MAF_INRAE=2.5
NC_035091.1	42317985	.	G	A	.	.	MAF_INRAE=5.263;MAF_USDA=17.647
NC_035091.1	42318097	.	C	G	.	.	MAF_USDA=5.738
NC_035091.1	42318119	.	C	A	.	.	MAF_INRAE=12.5;MAF_USDA=4.167
NC_035091.1	42318187	.	T	A	.	.	MAF_USDA=7.647
NC_035091.1	42318188	.	T	A	.	.	MAF_INRAE=36.076;MAF_USDA=33.333
NC_035091.1	42318202	.	G	A	.	.	MAF_USDA=3.279
NC_035091.1	42318226	.	A	C	.	.	MAF_USDA=3.333
NC_035091.1	42318265	.	G	T	.	.	MAF_INRAE=13.924;MAF_USDA=28.824
NC_035091.1	42318271	.	G	T	.	.	MAF_USDA=1.639
NC_035091.1	42318293	.	G	A	.	.	MAF_INRAE=40.506;MAF_USDA=2.459
NC_035091.1	42318386	.	C	T	.	.	MAF_USDA=1.639
NC_035091.1	42318398	.	C	A	.	.	MAF_USDA=6.557
NC_035091.1	42318457	.	C	T	.	.	MAF_USDA=9.412
NC_035091.1	42318460	.	G	C	.	.	MAF_INRAE=20.253;MAF_USDA=4.098
NC_035091.1	42318582	.	C	T	.	.	MAF_USDA=1.639
NC_035091.1	42318698	.	C	A	.	.	MAF_USDA=5.357
NC_035091.1	42318704	.	C	A	.	.	MAF_USDA=1.667
NC_035091.1	42318810	.	G	T	.	.	MAF_USDA=4.098
NC_035091.1	42318936	.	G	A	.	.	MAF_INRAE=4.43;MAF_USDA=4.918
NC_035091.1	42319088	.	T	G	.	.	MAF_INRAE=25.316;MAF_USDA=19.412
NC_035091.1	42319089	.	A	T	.	.	MAF_INRAE=39.873;MAF_USDA=10.656
NC_035091.1	42319131	.	G	T	.	.	MAF_USDA=17.059
NC_035091.1	42319165	.	T	G	.	.	MAF_INRAE=17.722;MAF_USDA=17.059
NC_035091.1	42319167	.	A	T	.	.	MAF_INRAE=25.949;MAF_USDA=2.459
NC_035091.1	42319175	.	G	A	.	.	MAF_INRAE=30.38;MAF_USDA=5.738
NC_035091.1	42319224	.	C	T	.	.	MAF_USDA=1.639
NC_035091.1	42319254	.	A	G	.	.	MAF_USDA=4.098
NC_035091.1	42319260	.	G	T	.	.	MAF_INRAE=8.333;MAF_USDA=2.083
NC_035091.1	42319310	.	A	T	.	.	MAF_USDA=14.583
NC_035091.1	42319318	.	T	C	.	.	MAF_USDA=1.639
NC_035091.1	42319443	.	T	C	.	.	MAF_USDA=1.639
NC_035091.1	42319445	.	T	A	.	.	MAF_INRAE=20.886;MAF_USDA=19.412
NC_035091.1	42319447	.	T	G	.	.	MAF_INRAE=13.924;MAF_USDA=5.294
NC_035091.1	42319507	.	C	A	.	.	MAF_USDA=7.647
NC_035091.1	42319517	.	C	A	.	.	MAF_USDA=3.279
NC_035091.1	42319549	.	G	C	.	.	MAF_INRAE=8.228;MAF_USDA=12.353
NC_035091.1	42319600	.	G	A	.	.	MAF_USDA=4.918
NC_035091.1	42319615	.	A	C	.	.	MAF_INRAE=11.667;MAF_USDA=4.118
NC_035091.1	42319709	.	A	C	.	.	MAF_USDA=1.639
NC_035091.1	42319790	.	C	A	.	.	MAF_USDA=1.639
NC_035091.1	42319852	.	G	A	.	.	MAF_USDA=10.0
NC_035091.1	42319897	.	G	T	.	.	MAF_USDA=1.639
NC_035091.1	42319909	.	G	T	.	.	MAF_USDA=8.333
NC_035091.1	42320004	.	C	A	.	.	MAF_USDA=1.639
NC_035091.1	42320036	.	C	G	.	.	MAF_INRAE=20.253;MAF_USDA=4.167
NC_035091.1	42320051	.	T	C	.	.	MAF_USDA=7.059
NC_035091.1	42320056	.	C	T	.	.	MAF_INRAE=13.924;MAF_USDA=17.647
NC_035091.1	42320124	.	C	T	.	.	MAF_INRAE=1.667;MAF_USDA=30.588
NC_035091.1	42320153	.	C	T	.	.	MAF_USDA=13.115
NC_035091.1	42320195	.	G	A	.	.	MAF_USDA=4.118
NC_035091.1	42320233	.	G	A	.	.	MAF_USDA=4.098
NC_035091.1	42320388	.	T	C	.	.	MAF_USDA=1.639
NC_035091.1	42320479	.	C	G	.	.	MAF_INRAE=20.886;MAF_USDA=4.098
NC_035091.1	42320516	.	C	T	.	.	MAF_USDA=1.639
NC_035091.1	42320524	.	T	A	.	.	MAF_USDA=4.118
NC_035091.1	42320547	.	C	T	.	.	MAF_USDA=1.639
NC_035091.1	42320597	.	G	A	.	.	MAF_INRAE=5.263
NC_035091.1	42320628	.	C	T	.	.	MAF_INRAE=23.418;MAF_USDA=5.294
NC_035091.1	42320672	.	A	G	.	.	MAF_INRAE=20.886
NC_035091.1	42320680	.	G	A	.	.	MAF_INRAE=2.532;MAF_USDA=31.765
NC_035091.1	42320690	.	C	A	.	.	MAF_USDA=10.588
NC_035091.1	42320710	.	T	C	.	.	MAF_USDA=3.279
NC_035091.1	42320753	.	G	T	.	.	MAF_USDA=3.279
NC_035091.1	42320768	.	A	T	.	.	MAF_INRAE=20.886
NC_035091.1	42320789	.	C	T	.	.	MAF_USDA=7.647
NC_035091.1	42320816	.	A	C	.	.	MAF_INRAE=20.253;MAF_USDA=6.471
NC_035091.1	42320918	.	A	C	.	.	MAF_INRAE=14.557
NC_035091.1	42320947	.	T	G	.	.	MAF_INRAE=16.667
NC_035091.1	42320961	.	T	C	.	.	MAF_USDA=7.059
NC_035091.1	42320978	.	T	C	.	.	MAF_USDA=1.639
NC_035091.1	42320991	.	C	T	.	.	MAF_USDA=2.459
NC_035091.1	42321005	.	T	A	.	.	MAF_USDA=1.639
NC_035091.1	42321032	.	G	A	.	.	MAF_USDA=2.459
NC_035091.1	42321068	.	T	C	.	.	MAF_INRAE=25.949;MAF_USDA=1.667
NC_035091.1	42321091	.	A	T	.	.	MAF_INRAE=2.532;MAF_USDA=34.524
NC_035091.1	42321175	.	T	A	.	.	MAF_USDA=1.667
NC_035091.1	42321176	.	A	G	.	.	MAF_USDA=8.333
NC_035091.1	42321202	.	G	T	.	.	MAF_USDA=4.918
NC_035091.1	42321227	.	T	A	.	.	MAF_INRAE=1.667;MAF_USDA=34.118
NC_035091.1	42321272	.	T	C	.	.	MAF_USDA=1.639
NC_035091.1	42321296	.	C	G	.	.	MAF_USDA=1.639
NC_035091.1	42321321	.	G	T	.	.	MAF_INRAE=13.924;MAF_USDA=4.762
NC_035091.1	42321322	.	C	A	.	.	MAF_INRAE=16.667;MAF_USDA=4.762
NC_035091.1	42321338	.	G	A	.	.	MAF_INRAE=13.924;MAF_USDA=5.357
NC_035091.1	42321382	.	T	C	.	.	MAF_USDA=2.459
NC_035091.1	42321389	.	T	C	.	.	MAF_USDA=1.639
NC_035091.1	42321412	.	G	T	.	.	MAF_USDA=10.0
NC_035091.1	42321638	.	G	T	.	.	MAF_USDA=7.377
NC_035091.1	42321696	.	C	T	.	.	MAF_INRAE=14.557
NC_035091.1	42321728	.	C	T	.	.	MAF_INRAE=14.557
NC_035091.1	42321780	.	G	A	.	.	MAF_USDA=3.279
NC_035091.1	42321783	.	A	G	.	.	MAF_USDA=20.0
NC_035091.1	42321788	.	T	A	.	.	MAF_USDA=6.557
NC_035091.1	42321825	.	C	A	.	.	MAF_INRAE=4.43;MAF_USDA=3.279
NC_035091.1	42321870	.	C	T	.	.	MAF_USDA=1.639
NC_035091.1	42321884	.	G	T	.	.	MAF_USDA=1.695
NC_035091.1	42321923	.	G	A	.	.	MAF_USDA=6.25
NC_035091.1	42321943	.	T	G	.	.	MAF_USDA=2.459
NC_035091.1	42321950	.	T	A	.	.	MAF_USDA=4.918
NC_035091.1	42321951	.	T	A	.	.	MAF_INRAE=31.013;MAF_USDA=31.765
NC_035091.1	42321952	.	T	A	.	.	MAF_INRAE=3.333;MAF_USDA=22.353
NC_035091.1	42321980	.	T	G	.	.	MAF_USDA=12.353
NC_035091.1	42322017	.	A	G	.	.	MAF_USDA=20.0
NC_035091.1	42322018	.	T	G	.	.	MAF_USDA=20.0
NC_035091.1	42322026	.	A	C	.	.	MAF_USDA=20.0
NC_035091.1	42322045	.	A	C	.	.	MAF_INRAE=5.263
NC_035091.1	42322098	.	G	A	.	.	MAF_USDA=1.639
NC_035091.1	42322152	.	A	T	.	.	MAF_USDA=1.639
NC_035091.1	42322156	.	C	A	.	.	MAF_USDA=1.639
NC_035091.1	42322194	.	G	A	.	.	MAF_USDA=8.197
NC_035091.1	42322225	.	A	G	.	.	MAF_INRAE=4.43;MAF_USDA=3.279
NC_035091.1	42322287	.	A	T	.	.	MAF_INRAE=1.667;MAF_USDA=28.824
NC_035091.1	42322299	.	A	C	.	.	MAF_USDA=18.824
NC_035091.1	42322309	.	T	G	.	.	MAF_INRAE=8.861;MAF_USDA=47.647
NC_035091.1	42322333	.	G	A	.	.	MAF_USDA=1.639
NC_035091.1	42322366	.	A	C	.	.	MAF_INRAE=5.263
NC_035091.1	42322411	.	A	C	.	.	MAF_USDA=1.639
NC_035091.1	42322645	.	G	A	.	.	MAF_USDA=1.639
NC_035091.1	42322657	.	C	T	.	.	MAF_USDA=1.639
NC_035091.1	42322658	.	C	A	.	.	MAF_USDA=1.639
NC_035091.1	42322666	.	G	A	.	.	MAF_USDA=1.639
NC_035091.1	42322739	.	A	G	.	.	MAF_USDA=20.0
NC_035091.1	42322740	.	G	A	.	.	MAF_USDA=1.639
NC_035091.1	42322750	.	A	G	.	.	MAF_USDA=1.639
NC_035091.1	42322759	.	T	C	.	.	MAF_USDA=1.639
NC_035091.1	42322767	.	T	C	.	.	MAF_USDA=11.765
NC_035091.1	42322785	.	G	T	.	.	MAF_USDA=20.0
NC_035091.1	42322796	.	G	A	.	.	MAF_USDA=12.353
NC_035091.1	42322935	.	C	A	.	.	MAF_USDA=14.583
NC_035091.1	42323059	.	T	A	.	.	MAF_INRAE=5.263
NC_035091.1	42323077	.	C	A	.	.	MAF_INRAE=1.667;MAF_USDA=45.294
NC_035091.1	42323106	.	G	A	.	.	MAF_INRAE=1.667;MAF_USDA=35.417
NC_035091.1	42323205	.	G	A	.	.	MAF_INRAE=20.886
NC_035091.1	42323239	.	G	T	.	.	MAF_USDA=1.639
NC_035091.1	42323251	.	A	C	.	.	MAF_USDA=1.639
NC_035091.1	42323271	.	C	T	.	.	MAF_USDA=1.639
NC_035091.1	42323374	.	A	G	.	.	MAF_USDA=11.765
NC_035091.1	42323375	.	A	G	.	.	MAF_USDA=1.639
NC_035091.1	42323401	.	C	T	.	.	MAF_INRAE=13.291
NC_035091.1	42323438	.	T	A	.	.	MAF_USDA=1.639
NC_035091.1	42323545	.	A	G	.	.	MAF_INRAE=1.667;MAF_USDA=47.059
NC_035091.1	42323605	.	A	C	.	.	MAF_USDA=8.197
NC_035091.1	42323613	.	C	G	.	.	MAF_USDA=16.071
NC_035091.1	42323642	.	G	A	.	.	MAF_USDA=15.294
NC_035091.1	42323692	.	G	T	.	.	MAF_USDA=3.333
NC_035091.1	42323700	.	G	A	.	.	MAF_USDA=12.5
NC_035091.1	42323722	.	G	C	.	.	MAF_USDA=3.39
NC_035091.1	42323860	.	T	C	.	.	MAF_USDA=19.048
NC_035091.1	42323861	.	C	T	.	.	MAF_INRAE=7.595
NC_035091.1	42323891	.	A	G	.	.	MAF_USDA=1.667
NC_035091.1	42323899	.	T	A	.	.	MAF_USDA=1.667
NC_035091.1	42323959	.	G	C	.	.	MAF_USDA=1.667
NC_035091.1	42323986	.	A	T	.	.	MAF_INRAE=14.557
NC_035091.1	42324008	.	A	G	.	.	MAF_USDA=1.667
NC_035091.1	42324036	.	G	C	.	.	MAF_USDA=3.333
NC_035091.1	42324041	.	T	G	.	.	MAF_USDA=4.167
NC_035091.1	42324116	.	C	T	.	.	MAF_USDA=2.5
NC_035091.1	42324222	.	G	A	.	.	MAF_INRAE=7.595
NC_035091.1	42324327	.	G	T	.	.	MAF_USDA=1.667
NC_035091.1	42324347	.	G	C	.	.	MAF_USDA=2.5
NC_035091.1	42324456	.	G	C	.	.	MAF_USDA=2.5
NC_035091.1	42324459	.	G	A	.	.	MAF_USDA=11.31
NC_035091.1	42324473	.	C	T	.	.	MAF_USDA=4.167
NC_035091.1	42324493	.	A	G	.	.	MAF_INRAE=5.263
NC_035091.1	42324567	.	C	A	.	.	MAF_INRAE=6.962
NC_035091.1	42324591	.	A	T	.	.	MAF_USDA=6.25
NC_035091.1	42324637	.	G	A	.	.	MAF_INRAE=41.772;MAF_USDA=25.294
NC_035091.1	42324711	.	C	T	.	.	MAF_USDA=11.765
NC_035091.1	42324724	.	G	T	.	.	MAF_USDA=4.918
NC_035091.1	42324745	.	A	T	.	.	MAF_INRAE=7.595
NC_035091.1	42324831	.	A	G	.	.	MAF_USDA=26.786
NC_035091.1	42324845	.	T	A	.	.	MAF_USDA=2.459
NC_035091.1	42324861	.	C	T	.	.	MAF_USDA=8.197
NC_035091.1	42324868	.	C	A	.	.	MAF_USDA=2.459
NC_035091.1	42324891	.	C	T	.	.	MAF_USDA=1.639
NC_035091.1	42324905	.	C	A	.	.	MAF_INRAE=7.595;MAF_USDA=35.417
NC_035091.1	42325070	.	A	G	.	.	MAF_INRAE=25.0;MAF_USDA=1.639
NC_035091.1	42325112	.	G	A	.	.	MAF_USDA=7.377
NC_035091.1	42325145	.	A	C	.	.	MAF_INRAE=14.557
NC_035091.1	42325173	.	A	T	.	.	MAF_INRAE=7.595
NC_035091.1	42325267	.	G	C	.	.	MAF_USDA=1.639
NC_035091.1	42325282	.	A	T	.	.	MAF_INRAE=7.595;MAF_USDA=1.639
NC_035091.1	42325332	.	C	T	.	.	MAF_USDA=13.529
NC_035091.1	42325391	.	T	G	.	.	MAF_INRAE=10.127;MAF_USDA=45.783
NC_035091.1	42325414	.	C	T	.	.	MAF_INRAE=25.949
NC_035091.1	42325446	.	G	A	.	.	MAF_USDA=2.459
NC_035091.1	42325477	.	C	T	.	.	MAF_USDA=6.471
NC_035091.1	42325486	.	G	A	.	.	MAF_INRAE=5.263;MAF_USDA=4.098
NC_035091.1	42325535	.	G	A	.	.	MAF_INRAE=1.667;MAF_USDA=30.0
NC_035091.1	42325570	.	T	C	.	.	MAF_INRAE=13.924
NC_035091.1	42325573	.	C	G	.	.	MAF_USDA=1.639
NC_035091.1	42325578	.	C	T	.	.	MAF_USDA=13.529
NC_035091.1	42325625	.	G	A	.	.	MAF_USDA=20.0
NC_035091.1	42325757	.	C	T	.	.	MAF_USDA=1.639
NC_035091.1	42325796	.	G	A	.	.	MAF_INRAE=1.667;MAF_USDA=28.235
NC_035091.1	42325803	.	C	T	.	.	MAF_INRAE=1.667;MAF_USDA=28.824
NC_035091.1	42325812	.	G	A	.	.	MAF_USDA=20.588
NC_035091.1	42325869	.	C	A	.	.	MAF_INRAE=43.671;MAF_USDA=11.765
NC_035091.1	42325927	.	G	A	.	.	MAF_USDA=19.412
NC_035091.1	42325936	.	C	T	.	.	MAF_USDA=5.738
NC_035091.1	42326034	.	T	C	.	.	MAF_USDA=18.235
NC_035091.1	42326041	.	G	T	.	.	MAF_USDA=3.279
NC_035091.1	42326049	.	G	A	.	.	MAF_USDA=18.824
NC_035091.1	42326068	.	G	T	.	.	MAF_USDA=1.639
NC_035091.1	42326078	.	A	G	.	.	MAF_USDA=11.176
NC_035091.1	42326098	.	T	G	.	.	MAF_INRAE=20.886
NC_035091.1	42326124	.	C	A	.	.	MAF_USDA=1.639
NC_035091.1	42326140	.	A	T	.	.	MAF_INRAE=23.418;MAF_USDA=8.824
NC_035091.1	42326154	.	G	A	.	.	MAF_INRAE=44.304;MAF_USDA=11.765
NC_035091.1	42326161	.	C	G	.	.	MAF_USDA=5.738
NC_035091.1	42326307	.	G	A	.	.	MAF_INRAE=44.304;MAF_USDA=11.765
NC_035091.1	42326351	.	T	C	.	.	MAF_USDA=3.279
NC_035091.1	42326353	.	C	A	.	.	MAF_USDA=4.098
NC_035091.1	42326372	.	C	T	.	.	MAF_USDA=18.824
NC_035091.1	42326380	.	C	A	.	.	MAF_USDA=1.639
NC_035091.1	42326386	.	C	A	.	.	MAF_INRAE=7.595
NC_035091.1	42326404	.	T	G	.	.	MAF_USDA=1.639
NC_035091.1	42326407	.	G	T	.	.	MAF_USDA=3.279
NC_035091.1	42326440	.	G	T	.	.	MAF_USDA=19.412
NC_035091.1	42326513	.	G	C	.	.	MAF_USDA=1.639
NC_035091.1	42326584	.	T	A	.	.	MAF_USDA=4.118
NC_035091.1	42326585	.	T	G	.	.	MAF_USDA=19.412
NC_035091.1	42326726	.	T	A	.	.	MAF_USDA=13.529
NC_035091.1	42326959	.	T	G	.	.	MAF_USDA=16.667
NC_035091.1	42326963	.	A	G	.	.	MAF_INRAE=8.861;MAF_USDA=47.917
NC_035091.1	42327003	.	T	C	.	.	MAF_INRAE=1.667;MAF_USDA=28.824
NC_035091.1	42327066	.	C	A	.	.	MAF_USDA=11.176
NC_035091.1	42327170	.	G	T	.	.	MAF_USDA=5.294
NC_035091.1	42327291	.	C	A	.	.	MAF_USDA=2.459
NC_035091.1	42327336	.	G	T	.	.	MAF_USDA=1.639
NC_035091.1	42327378	.	G	A	.	.	MAF_INRAE=4.43;MAF_USDA=2.459
NC_035091.1	42327541	.	G	T	.	.	MAF_INRAE=10.127;MAF_USDA=45.294
NC_035091.1	42327631	.	G	A	.	.	MAF_INRAE=7.595
NC_035091.1	42327708	.	C	A	.	.	MAF_USDA=2.459
NC_035091.1	42327751	.	T	C	.	.	MAF_USDA=1.639
NC_035091.1	42327791	.	G	A	.	.	MAF_USDA=19.412
NC_035091.1	42327827	.	G	A	.	.	MAF_INRAE=1.667;MAF_USDA=32.941
NC_035091.1	42327862	.	T	A	.	.	MAF_USDA=20.588
NC_035091.1	42328008	.	A	T	.	.	MAF_INRAE=1.667;MAF_USDA=28.824
NC_035091.1	42328030	.	A	G	.	.	MAF_USDA=19.412
NC_035091.1	42328079	.	G	T	.	.	MAF_USDA=11.176
NC_035091.1	42328137	.	G	A	.	.	MAF_INRAE=23.418;MAF_USDA=8.824
NC_035091.1	42328153	.	A	G	.	.	MAF_USDA=1.639
NC_035091.1	42328154	.	T	C	.	.	MAF_USDA=13.529
NC_035091.1	42328196	.	C	T	.	.	MAF_INRAE=13.924;MAF_USDA=4.706
NC_035091.1	42328245	.	A	G	.	.	MAF_USDA=5.738
NC_035091.1	42328275	.	G	T	.	.	MAF_USDA=11.765
NC_035091.1	42328323	.	C	A	.	.	MAF_USDA=17.059
NC_035091.1	42328350	.	C	G	.	.	MAF_USDA=3.279
NC_035091.1	42328360	.	C	A	.	.	MAF_USDA=20.588
NC_035091.1	42328413	.	A	T	.	.	MAF_USDA=2.459
NC_035091.1	42328414	.	G	C	.	.	MAF_USDA=1.667
NC_035091.1	42328457	.	C	T	.	.	MAF_USDA=21.176
NC_035091.1	42328675	.	C	T	.	.	MAF_USDA=1.639
NC_035091.1	42328710	.	T	G	.	.	MAF_INRAE=8.861;MAF_USDA=34.118
NC_035091.1	42328777	.	T	C	.	.	MAF_INRAE=21.519
NC_035091.1	42328781	.	T	C	.	.	MAF_INRAE=8.861;MAF_USDA=34.706
NC_035091.1	42328788	.	C	T	.	.	MAF_INRAE=7.595
NC_035091.1	42328791	.	C	A	.	.	MAF_USDA=1.639
NC_035091.1	42328826	.	C	T	.	.	MAF_INRAE=1.667;MAF_USDA=28.235
NC_035091.1	42328966	.	C	G	.	.	MAF_INRAE=8.861;MAF_USDA=33.529
NC_035091.1	42328987	.	C	T	.	.	MAF_INRAE=4.43;MAF_USDA=2.459
NC_035091.1	42329055	.	C	A	.	.	MAF_INRAE=8.861;MAF_USDA=35.246
NC_035091.1	42329407	.	G	A	.	.	MAF_USDA=1.639
NC_035091.1	42329443	.	G	T	.	.	MAF_INRAE=23.418;MAF_USDA=9.412
NC_035091.1	42329523	.	A	T	.	.	MAF_USDA=2.459
NC_035091.1	42329527	.	T	A	.	.	MAF_INRAE=4.43;MAF_USDA=4.918
NC_035091.1	42329528	.	A	T	.	.	MAF_USDA=4.918
NC_035091.1	42329536	.	G	T	.	.	MAF_INRAE=25.949
NC_035091.1	42329586	.	C	T	.	.	MAF_INRAE=1.667;MAF_USDA=28.824
NC_035091.1	42329850	.	A	T	.	.	MAF_USDA=4.118
NC_035091.1	42329903	.	A	C	.	.	MAF_INRAE=44.304;MAF_USDA=11.765
NC_035091.1	42329907	.	G	A	.	.	MAF_INRAE=23.418;MAF_USDA=45.882
NC_035091.1	42330054	.	C	T	.	.	MAF_USDA=1.639
NC_035091.1	42330162	.	A	G	.	.	MAF_USDA=1.639
NC_035091.1	42330317	.	C	T	.	.	MAF_INRAE=8.861;MAF_USDA=33.529
NC_035091.1	42330372	.	T	G	.	.	MAF_INRAE=24.684;MAF_USDA=44.706
NC_035091.1	42330444	.	G	A	.	.	MAF_USDA=3.279
NC_035091.1	42330619	.	T	G	.	.	MAF_INRAE=15.789;MAF_USDA=48.235
NC_035091.1	42330620	.	T	G	.	.	MAF_USDA=48.235
NC_035091.1	42330625	.	C	T	.	.	MAF_USDA=1.639
NC_035091.1	42330691	.	C	G	.	.	MAF_USDA=8.333
NC_035091.1	42331206	.	G	A	.	.	MAF_INRAE=5.263
NC_035091.1	42331274	.	G	A	.	.	MAF_INRAE=5.263;MAF_USDA=16.071
NC_035091.1	42331318	.	G	T	.	.	MAF_INRAE=10.526
NC_035091.1	42331329	.	T	C	.	.	MAF_INRAE=10.526;MAF_USDA=4.918
NC_035091.1	42331371	.	C	A	.	.	MAF_INRAE=7.595;MAF_USDA=3.529
NC_035091.1	42331407	.	C	T	.	.	MAF_INRAE=10.526;MAF_USDA=32.941
NC_035091.1	42331428	.	G	T	.	.	MAF_USDA=1.639
NC_035091.1	42331438	.	A	T	.	.	MAF_INRAE=20.253
NC_035091.1	42331439	.	A	T	.	.	MAF_INRAE=16.667
NC_035091.1	42331456	.	T	G	.	.	MAF_INRAE=20.253
NC_035091.1	42331473	.	A	G	.	.	MAF_USDA=8.333
NC_035091.1	42331479	.	C	A	.	.	MAF_INRAE=20.253
NC_035091.1	42331499	.	G	A	.	.	MAF_USDA=2.459
NC_035091.1	42331682	.	A	T	.	.	MAF_USDA=6.471
NC_035091.1	42331698	.	T	C	.	.	MAF_INRAE=13.333;MAF_USDA=32.353
NC_035091.1	42331708	.	A	G	.	.	MAF_USDA=2.459
NC_035091.1	42331873	.	G	T	.	.	MAF_INRAE=3.333;MAF_USDA=14.167
NC_035091.1	42331989	.	C	A	.	.	MAF_INRAE=20.886;MAF_USDA=20.588
NC_035091.1	42332032	.	G	T	.	.	MAF_USDA=2.459
NC_035091.1	42332054	.	C	G	.	.	MAF_USDA=1.639
NC_035091.1	42332159	.	A	C	.	.	MAF_USDA=1.639
NC_035091.1	42332308	.	C	T	.	.	MAF_USDA=2.459
NC_035091.1	42332388	.	G	A	.	.	MAF_USDA=2.459
NC_035091.1	42332408	.	C	T	.	.	MAF_INRAE=26.582;MAF_USDA=1.639
NC_035091.1	42332418	.	G	A	.	.	MAF_INRAE=7.595;MAF_USDA=5.738
NC_035091.1	42332444	.	T	A	.	.	MAF_INRAE=7.595;MAF_USDA=5.738
NC_035091.1	42332500	.	T	A	.	.	MAF_INRAE=14.557
NC_035091.1	42332727	.	A	C	.	.	MAF_INRAE=5.263
NC_035091.1	42332765	.	T	A	.	.	MAF_INRAE=46.203;MAF_USDA=31.176
NC_035091.1	42332767	.	T	C	.	.	MAF_INRAE=7.595
NC_035091.1	42332908	.	G	A	.	.	MAF_USDA=1.639
NC_035091.1	42332958	.	T	C	.	.	MAF_INRAE=22.152;MAF_USDA=21.176
NC_035091.1	42332979	.	G	T	.	.	MAF_INRAE=14.557;MAF_USDA=17.059
NC_035091.1	42333008	.	G	T	.	.	MAF_INRAE=14.557;MAF_USDA=17.647
NC_035091.1	42333036	.	G	T	.	.	MAF_USDA=5.833
NC_035091.1	42333072	.	T	A	.	.	MAF_INRAE=7.595
NC_035091.1	42333076	.	C	A	.	.	MAF_INRAE=15.19
NC_035091.1	42333081	.	G	T	.	.	MAF_USDA=12.5
NC_035091.1	42333132	.	A	G	.	.	MAF_INRAE=6.962
NC_035091.1	42333169	.	T	G	.	.	MAF_USDA=12.353
NC_035091.1	42333202	.	G	A	.	.	MAF_USDA=1.639
NC_035091.1	42333257	.	C	A	.	.	MAF_USDA=1.667
NC_035091.1	42333298	.	C	A	.	.	MAF_INRAE=5.263;MAF_USDA=2.5
NC_035091.1	42333302	.	T	A	.	.	MAF_USDA=1.639
NC_035091.1	42333335	.	A	G	.	.	MAF_INRAE=13.924;MAF_USDA=14.118
NC_035091.1	42333336	.	C	T	.	.	MAF_INRAE=23.333;MAF_USDA=18.824
NC_035091.1	42333426	.	A	C	.	.	MAF_INRAE=6.667
NC_035091.1	42333437	.	C	G	.	.	MAF_INRAE=7.595;MAF_USDA=4.098
NC_035091.1	42333560	.	A	T	.	.	MAF_INRAE=13.924
NC_035091.1	42333581	.	C	T	.	.	MAF_INRAE=13.924;MAF_USDA=15.294
NC_035091.1	42333650	.	G	A	.	.	MAF_INRAE=7.595
NC_035091.1	42333689	.	A	G	.	.	MAF_USDA=5.738
NC_035091.1	42333698	.	G	C	.	.	MAF_USDA=11.176
NC_035091.1	42333707	.	C	A	.	.	MAF_USDA=4.918
NC_035091.1	42333760	.	C	T	.	.	MAF_INRAE=7.595;MAF_USDA=4.918
NC_035091.1	42333788	.	C	T	.	.	MAF_USDA=1.639
NC_035091.1	42333790	.	A	C	.	.	MAF_USDA=3.279
NC_035091.1	42333811	.	C	T	.	.	MAF_USDA=11.176
NC_035091.1	42333853	.	T	C	.	.	MAF_USDA=3.279
NC_035091.1	42333893	.	C	A	.	.	MAF_USDA=1.639
NC_035091.1	42334033	.	G	A	.	.	MAF_INRAE=7.595;MAF_USDA=5.738
NC_035091.1	42334034	.	A	C	.	.	MAF_INRAE=14.557;MAF_USDA=18.235
NC_035091.1	42334247	.	T	C	.	.	MAF_INRAE=15.0;MAF_USDA=45.882
NC_035091.1	42334278	.	A	G	.	.	MAF_INRAE=13.924;MAF_USDA=4.706
NC_035091.1	42334292	.	G	T	.	.	MAF_INRAE=15.19;MAF_USDA=17.059
NC_035091.1	42334330	.	A	G	.	.	MAF_INRAE=14.557;MAF_USDA=17.647
NC_035091.1	42334333	.	T	G	.	.	MAF_USDA=1.639
NC_035091.1	42334346	.	C	T	.	.	MAF_USDA=5.0
NC_035091.1	42334389	.	G	T	.	.	MAF_USDA=5.932
NC_035091.1	42334482	.	G	T	.	.	MAF_USDA=18.75
NC_035091.1	42334520	.	C	T	.	.	MAF_USDA=2.459
NC_035091.1	42334578	.	T	A	.	.	MAF_INRAE=7.595
NC_035091.1	42334641	.	C	A	.	.	MAF_INRAE=14.557
NC_035091.1	42334654	.	T	A	.	.	MAF_USDA=5.0
NC_035091.1	42334703	.	T	G	.	.	MAF_INRAE=5.263
NC_035091.1	42334745	.	T	C	.	.	MAF_USDA=6.25
NC_035091.1	42334746	.	A	G	.	.	MAF_USDA=1.639
NC_035091.1	42334771	.	C	G	.	.	MAF_INRAE=14.557;MAF_USDA=17.647
NC_035091.1	42334796	.	C	A	.	.	MAF_INRAE=7.595;MAF_USDA=4.918
NC_035091.1	42334823	.	G	T	.	.	MAF_USDA=1.639
NC_035091.1	42334882	.	T	C	.	.	MAF_USDA=1.639
NC_035091.1	42334910	.	C	A	.	.	MAF_INRAE=14.557
NC_035091.1	42334915	.	C	A	.	.	MAF_INRAE=22.152;MAF_USDA=24.706
NC_035091.1	42334978	.	T	C	.	.	MAF_INRAE=22.152;MAF_USDA=21.765
NC_035091.1	42335014	.	C	T	.	.	MAF_INRAE=14.557
NC_035091.1	42335021	.	G	C	.	.	MAF_USDA=14.583
NC_035091.1	42335142	.	G	T	.	.	MAF_INRAE=6.329;MAF_USDA=5.738
NC_035091.1	42335148	.	C	T	.	.	MAF_INRAE=14.557;MAF_USDA=17.647
NC_035091.1	42335166	.	G	A	.	.	MAF_INRAE=5.263
NC_035091.1	42335173	.	A	C	.	.	MAF_INRAE=5.263
NC_035091.1	42335231	.	G	A	.	.	MAF_INRAE=14.167;MAF_USDA=32.353
NC_035091.1	42335326	.	G	T	.	.	MAF_USDA=11.176
NC_035091.1	42335440	.	A	G	.	.	MAF_INRAE=14.557
NC_035091.1	42335469	.	G	A	.	.	MAF_INRAE=13.924;MAF_USDA=5.294
NC_035091.1	42335471	.	G	C	.	.	MAF_INRAE=26.667;MAF_USDA=6.557
NC_035091.1	42335513	.	T	C	.	.	MAF_INRAE=12.5;MAF_USDA=27.049
NC_035091.1	42335527	.	A	T	.	.	MAF_INRAE=30.38;MAF_USDA=7.5
NC_035091.1	42335532	.	A	T	.	.	MAF_INRAE=7.5;MAF_USDA=3.333
NC_035091.1	42335537	.	T	C	.	.	MAF_INRAE=18.354;MAF_USDA=17.262
NC_035091.1	42335576	.	T	C	.	.	MAF_USDA=14.583
NC_035091.1	42335608	.	C	A	.	.	MAF_INRAE=19.62;MAF_USDA=20.0
NC_035091.1	42335700	.	G	T	.	.	MAF_USDA=4.098
NC_035091.1	42335764	.	A	G	.	.	MAF_USDA=16.471
NC_035091.1	42335791	.	A	C	.	.	MAF_USDA=1.667
NC_035091.1	42335793	.	C	A	.	.	MAF_INRAE=13.924;MAF_USDA=16.667
NC_035091.1	42335889	.	A	T	.	.	MAF_USDA=1.639
NC_035091.1	42335898	.	C	A	.	.	MAF_USDA=11.176
NC_035091.1	42335930	.	A	T	.	.	MAF_INRAE=5.263
NC_035091.1	42335938	.	G	A	.	.	MAF_INRAE=16.667
NC_035091.1	42336007	.	C	A	.	.	MAF_INRAE=14.557;MAF_USDA=16.471
NC_035091.1	42336037	.	T	C	.	.	MAF_USDA=1.639
NC_035091.1	42336045	.	A	G	.	.	MAF_INRAE=21.519;MAF_USDA=21.176
NC_035091.1	42336049	.	T	G	.	.	MAF_USDA=1.639
NC_035091.1	42336062	.	C	T	.	.	MAF_USDA=1.639
NC_035091.1	42336070	.	T	C	.	.	MAF_USDA=7.647
NC_035091.1	42336096	.	T	G	.	.	MAF_USDA=1.639
NC_035091.1	42336180	.	A	T	.	.	MAF_USDA=4.098
NC_035091.1	42336200	.	G	A	.	.	MAF_USDA=12.353
NC_035091.1	42336204	.	G	C	.	.	MAF_USDA=2.459
NC_035091.1	42336205	.	A	G	.	.	MAF_INRAE=14.167;MAF_USDA=33.529
NC_035091.1	42336206	.	G	T	.	.	MAF_INRAE=14.167;MAF_USDA=33.529
NC_035091.1	42336281	.	C	G	.	.	MAF_USDA=6.25
NC_035091.1	42336307	.	G	A	.	.	MAF_USDA=2.459
NC_035091.1	42336311	.	T	G	.	.	MAF_USDA=3.279
NC_035091.1	42336330	.	A	G	.	.	MAF_INRAE=21.519;MAF_USDA=21.176
NC_035091.1	42336333	.	A	G	.	.	MAF_INRAE=23.333;MAF_USDA=21.176
NC_035091.1	42336365	.	A	G	.	.	MAF_USDA=1.639
NC_035091.1	42336506	.	T	C	.	.	MAF_INRAE=20.886
NC_035091.1	42336554	.	T	G	.	.	MAF_USDA=10.0
NC_035091.1	42336575	.	C	A	.	.	MAF_USDA=1.639
NC_035091.1	42336694	.	T	C	.	.	MAF_INRAE=21.519;MAF_USDA=21.765
NC_035091.1	42336749	.	G	A	.	.	MAF_USDA=2.459
NC_035091.1	42336786	.	A	C	.	.	MAF_USDA=1.639
NC_035091.1	42336837	.	T	C	.	.	MAF_USDA=1.639
NC_035091.1	42336858	.	G	T	.	.	MAF_INRAE=25.316;MAF_USDA=1.639
NC_035091.1	42336890	.	T	C	.	.	MAF_INRAE=15.0
NC_035091.1	42336977	.	C	T	.	.	MAF_USDA=4.098
NC_035091.1	42336990	.	C	A	.	.	MAF_USDA=1.639
NC_035091.1	42336994	.	C	T	.	.	MAF_USDA=4.098
NC_035091.1	42337149	.	G	T	.	.	MAF_USDA=4.098
NC_035091.1	42337199	.	A	C	.	.	MAF_USDA=6.557
NC_035091.1	42337280	.	G	A	.	.	MAF_USDA=4.098
NC_035091.1	42337357	.	C	A	.	.	MAF_INRAE=7.595;MAF_USDA=20.588
NC_035091.1	42337387	.	G	C	.	.	MAF_USDA=14.583
NC_035091.1	42337402	.	C	T	.	.	MAF_USDA=5.738
NC_035091.1	42337411	.	C	T	.	.	MAF_USDA=6.25
NC_035091.1	42337416	.	A	T	.	.	MAF_INRAE=5.263
NC_035091.1	42337447	.	G	A	.	.	MAF_USDA=4.098
NC_035091.1	42337514	.	T	G	.	.	MAF_USDA=7.059
NC_035091.1	42337521	.	T	G	.	.	MAF_USDA=12.353
NC_035091.1	42337660	.	T	C	.	.	MAF_USDA=4.167
NC_035091.1	42337671	.	C	T	.	.	MAF_INRAE=39.873;MAF_USDA=8.824
NC_035091.1	42337683	.	C	G	.	.	MAF_USDA=1.639
NC_035091.1	42337904	.	G	A	.	.	MAF_USDA=12.941
NC_035091.1	42337969	.	G	T	.	.	MAF_INRAE=5.696;MAF_USDA=3.279
NC_035091.1	42338006	.	T	A	.	.	MAF_USDA=1.639
NC_035091.1	42338134	.	G	A	.	.	MAF_USDA=4.098
NC_035091.1	42338179	.	T	A	.	.	MAF_USDA=5.738
NC_035091.1	42338183	.	A	T	.	.	MAF_USDA=4.098
NC_035091.1	42338257	.	C	A	.	.	MAF_USDA=1.639
NC_035091.1	42338275	.	A	T	.	.	MAF_USDA=1.639
NC_035091.1	42338353	.	A	G	.	.	MAF_USDA=1.695
NC_035091.1	42338400	.	G	T	.	.	MAF_USDA=4.098
NC_035091.1	42338408	.	T	G	.	.	MAF_USDA=4.918
NC_035091.1	42338441	.	A	C	.	.	MAF_USDA=1.639
NC_035091.1	42338520	.	G	C	.	.	MAF_USDA=14.583
NC_035091.1	42338538	.	G	A	.	.	MAF_INRAE=7.595;MAF_USDA=10.0
NC_035091.1	42338590	.	C	A	.	.	MAF_INRAE=7.595;MAF_USDA=22.353
NC_035091.1	42338598	.	G	A	.	.	MAF_USDA=7.377
NC_035091.1	42338602	.	T	C	.	.	MAF_INRAE=13.924
NC_035091.1	42338621	.	A	C	.	.	MAF_USDA=8.197
NC_035091.1	42338641	.	G	C	.	.	MAF_USDA=1.639
NC_035091.1	42338830	.	T	G	.	.	MAF_INRAE=7.595;MAF_USDA=18.452
NC_035091.1	42338889	.	C	T	.	.	MAF_USDA=4.167
NC_035091.1	42338938	.	T	A	.	.	MAF_INRAE=7.595
NC_035091.1	42338939	.	A	T	.	.	MAF_INRAE=3.333
NC_035091.1	42338942	.	T	G	.	.	MAF_INRAE=6.667;MAF_USDA=19.643
NC_035091.1	42338969	.	G	A	.	.	MAF_USDA=1.667
NC_035091.1	42338975	.	A	T	.	.	MAF_INRAE=7.595;MAF_USDA=23.214
NC_035091.1	42339026	.	G	C	.	.	MAF_INRAE=5.696;MAF_USDA=4.167
NC_035091.1	42339080	.	C	A	.	.	MAF_USDA=14.881
NC_035091.1	42339113	.	C	A	.	.	MAF_USDA=3.333
NC_035091.1	42339175	.	C	T	.	.	MAF_INRAE=20.886
NC_035091.1	42339177	.	T	G	.	.	MAF_INRAE=7.595;MAF_USDA=22.024
NC_035091.1	42339193	.	A	G	.	.	MAF_USDA=1.667
NC_035091.1	42339231	.	A	C	.	.	MAF_INRAE=7.595;MAF_USDA=27.976
NC_035091.1	42339249	.	C	A	.	.	MAF_USDA=1.667
NC_035091.1	42339267	.	C	G	.	.	MAF_USDA=1.667
NC_035091.1	42339291	.	C	T	.	.	MAF_INRAE=25.316;MAF_USDA=31.548
NC_035091.1	42339339	.	C	T	.	.	MAF_USDA=13.69
NC_035091.1	42339407	.	T	A	.	.	MAF_USDA=1.667
NC_035091.1	42339418	.	G	T	.	.	MAF_USDA=5.0
NC_035091.1	42339426	.	G	A	.	.	MAF_USDA=1.667
NC_035091.1	42339427	.	C	A	.	.	MAF_USDA=1.667
NC_035091.1	42339470	.	T	A	.	.	MAF_USDA=4.167
NC_035091.1	42339692	.	A	T	.	.	MAF_USDA=1.639
NC_035091.1	42339771	.	A	T	.	.	MAF_USDA=4.098
NC_035091.1	42339835	.	A	G	.	.	MAF_USDA=10.588
NC_035091.1	42339842	.	G	T	.	.	MAF_USDA=1.639
NC_035091.1	42339845	.	A	T	.	.	MAF_INRAE=7.595;MAF_USDA=10.656
NC_035091.1	42339847	.	T	C	.	.	MAF_INRAE=34.177;MAF_USDA=42.353
NC_035091.1	42339864	.	A	T	.	.	MAF_USDA=14.118
NC_035091.1	42339867	.	T	G	.	.	MAF_USDA=2.459
NC_035091.1	42339923	.	T	G	.	.	MAF_USDA=5.0
NC_035091.1	42339941	.	T	C	.	.	MAF_INRAE=7.595;MAF_USDA=22.619
NC_035091.1	42339965	.	T	C	.	.	MAF_USDA=6.25
NC_035091.1	42339994	.	C	T	.	.	MAF_USDA=1.639
NC_035091.1	42340018	.	T	G	.	.	MAF_INRAE=13.291
NC_035091.1	42340024	.	A	G	.	.	MAF_USDA=14.118
NC_035091.1	42340094	.	T	A	.	.	MAF_USDA=2.459
NC_035091.1	42340097	.	A	T	.	.	MAF_USDA=3.279
NC_035091.1	42340197	.	T	A	.	.	MAF_USDA=12.295
NC_035091.1	42340211	.	C	T	.	.	MAF_USDA=12.295
NC_035091.1	42340231	.	C	G	.	.	MAF_INRAE=13.333;MAF_USDA=18.033
NC_035091.1	42340232	.	A	T	.	.	MAF_INRAE=13.333;MAF_USDA=18.033
NC_035091.1	42340272	.	G	A	.	.	MAF_USDA=13.115
NC_035091.1	42340273	.	C	T	.	.	MAF_INRAE=7.595;MAF_USDA=5.738
NC_035091.1	42340288	.	C	T	.	.	MAF_USDA=13.115
NC_035091.1	42340299	.	G	A	.	.	MAF_USDA=3.279
NC_035091.1	42340303	.	A	C	.	.	MAF_INRAE=7.595;MAF_USDA=31.148
NC_035091.1	42340305	.	A	G	.	.	MAF_USDA=13.934
NC_035091.1	42340313	.	T	A	.	.	MAF_USDA=13.115
NC_035091.1	42340329	.	A	G	.	.	MAF_USDA=13.115
NC_035091.1	42340332	.	C	T	.	.	MAF_INRAE=7.595;MAF_USDA=9.016
NC_035091.1	42340373	.	C	T	.	.	MAF_INRAE=7.595;MAF_USDA=9.836
NC_035091.1	42340384	.	T	C	.	.	MAF_USDA=2.459
NC_035091.1	42340392	.	T	C	.	.	MAF_USDA=7.647
NC_035091.1	42340395	.	T	C	.	.	MAF_USDA=2.459
NC_035091.1	42340422	.	G	T	.	.	MAF_INRAE=7.595;MAF_USDA=10.656
NC_035091.1	42340426	.	G	A	.	.	MAF_USDA=1.639
NC_035091.1	42340438	.	A	G	.	.	MAF_USDA=1.639
NC_035091.1	42340445	.	T	A	.	.	MAF_USDA=11.765
NC_035091.1	42340500	.	C	T	.	.	MAF_USDA=5.738
NC_035091.1	42340514	.	T	C	.	.	MAF_USDA=3.279
NC_035091.1	42340516	.	A	G	.	.	MAF_USDA=3.279
NC_035091.1	42340519	.	T	C	.	.	MAF_USDA=3.279
NC_035091.1	42340520	.	T	C	.	.	MAF_USDA=3.279
NC_035091.1	42340521	.	T	A	.	.	MAF_USDA=3.279
NC_035091.1	42340522	.	G	A	.	.	MAF_USDA=3.279
NC_035091.1	42340523	.	G	A	.	.	MAF_USDA=3.279
NC_035091.1	42340526	.	C	T	.	.	MAF_USDA=3.279
NC_035091.1	42340528	.	G	A	.	.	MAF_USDA=3.279
NC_035091.1	42340648	.	C	T	.	.	MAF_USDA=10.588
NC_035091.1	42340650	.	G	T	.	.	MAF_USDA=10.588
NC_035091.1	42340659	.	A	T	.	.	MAF_INRAE=14.557
NC_035091.1	42340791	.	A	G	.	.	MAF_USDA=11.765
NC_035091.1	42340799	.	G	A	.	.	MAF_USDA=20.0
NC_035091.1	42340822	.	T	C	.	.	MAF_USDA=1.639
NC_035091.1	42340856	.	T	C	.	.	MAF_USDA=3.279
NC_035091.1	42340882	.	G	A	.	.	MAF_USDA=10.588
NC_035091.1	42340967	.	T	G	.	.	MAF_USDA=3.279
NC_035091.1	42340969	.	G	A	.	.	MAF_USDA=27.059
NC_035091.1	42340990	.	G	T	.	.	MAF_USDA=25.882
NC_035091.1	42341009	.	A	G	.	.	MAF_USDA=12.353
NC_035091.1	42341057	.	G	A	.	.	MAF_USDA=4.098
NC_035091.1	42341068	.	T	C	.	.	MAF_INRAE=5.696;MAF_USDA=4.918
NC_035091.1	42341072	.	G	A	.	.	MAF_INRAE=12.5;MAF_USDA=4.118
NC_035091.1	42341158	.	A	G	.	.	MAF_INRAE=7.595
NC_035091.1	42341211	.	G	A	.	.	MAF_INRAE=5.263
NC_035091.1	42341316	.	G	A	.	.	MAF_USDA=1.639
NC_035091.1	42341358	.	T	C	.	.	MAF_USDA=9.836
NC_035091.1	42341448	.	G	A	.	.	MAF_USDA=2.459
NC_035091.1	42341516	.	T	G	.	.	MAF_USDA=26.471
NC_035091.1	42341590	.	G	A	.	.	MAF_USDA=10.0
NC_035091.1	42341597	.	A	T	.	.	MAF_USDA=20.588
NC_035091.1	42341644	.	C	A	.	.	MAF_USDA=3.279
NC_035091.1	42341648	.	A	T	.	.	MAF_USDA=16.471
NC_035091.1	42341712	.	T	C	.	.	MAF_USDA=10.656
NC_035091.1	42341722	.	C	T	.	.	MAF_USDA=9.836
NC_035091.1	42341732	.	C	T	.	.	MAF_USDA=19.672
NC_035091.1	42341769	.	G	A	.	.	MAF_USDA=8.197
NC_035091.1	42341770	.	T	C	.	.	MAF_USDA=17.059
NC_035091.1	42341804	.	C	A	.	.	MAF_USDA=40.0
NC_035091.1	42341842	.	T	G	.	.	MAF_USDA=9.836
NC_035091.1	42341845	.	A	T	.	.	MAF_USDA=8.197
NC_035091.1	42341851	.	C	A	.	.	MAF_USDA=7.377
NC_035091.1	42341852	.	A	T	.	.	MAF_USDA=2.459
NC_035091.1	42341904	.	T	G	.	.	MAF_USDA=14.754
NC_035091.1	42341939	.	C	A	.	.	MAF_USDA=8.197
NC_035091.1	42341968	.	C	T	.	.	MAF_USDA=10.0
NC_035091.1	42341976	.	C	T	.	.	MAF_INRAE=13.924;MAF_USDA=11.176
NC_035091.1	42341989	.	T	C	.	.	MAF_USDA=24.706
NC_035091.1	42342008	.	T	G	.	.	MAF_USDA=12.941
NC_035091.1	42342059	.	G	A	.	.	MAF_USDA=9.016
NC_035091.1	42342081	.	C	A	.	.	MAF_USDA=12.941
NC_035091.1	42342085	.	C	A	.	.	MAF_USDA=5.294
NC_035091.1	42342103	.	T	C	.	.	MAF_USDA=15.294
NC_035091.1	42342112	.	C	T	.	.	MAF_USDA=25.294
NC_035091.1	42342118	.	C	T	.	.	MAF_USDA=25.294
NC_035091.1	42342314	.	G	A	.	.	MAF_USDA=5.294
NC_035091.1	42342323	.	C	A	.	.	MAF_INRAE=14.557;MAF_USDA=22.941
NC_035091.1	42342327	.	T	G	.	.	MAF_USDA=4.098
NC_035091.1	42342332	.	C	T	.	.	MAF_USDA=10.588
NC_035091.1	42342336	.	C	T	.	.	MAF_INRAE=15.0;MAF_USDA=20.0
NC_035091.1	42342367	.	G	T	.	.	MAF_USDA=10.417
NC_035091.1	42342453	.	C	G	.	.	MAF_USDA=7.059
NC_035091.1	42342617	.	C	G	.	.	MAF_INRAE=46.203;MAF_USDA=7.377
NC_035091.1	42342728	.	G	C	.	.	MAF_USDA=1.639
NC_035091.1	42342848	.	A	T	.	.	MAF_USDA=30.588
NC_035091.1	42342861	.	T	C	.	.	MAF_USDA=35.294
NC_035091.1	42342885	.	C	T	.	.	MAF_USDA=3.279
NC_035091.1	42343069	.	G	A	.	.	MAF_USDA=9.016
NC_035091.1	42343091	.	A	G	.	.	MAF_USDA=22.917
NC_035091.1	42343099	.	C	T	.	.	MAF_INRAE=20.253
NC_035091.1	42343163	.	C	T	.	.	MAF_USDA=10.588
NC_035091.1	42343215	.	A	C	.	.	MAF_INRAE=7.595;MAF_USDA=30.0
NC_035091.1	42343235	.	A	T	.	.	MAF_USDA=1.639
NC_035091.1	42343238	.	A	G	.	.	MAF_USDA=1.639
NC_035091.1	42343352	.	G	A	.	.	MAF_INRAE=6.962;MAF_USDA=21.765
NC_035091.1	42343465	.	A	C	.	.	MAF_USDA=12.353
NC_035091.1	42343489	.	C	T	.	.	MAF_INRAE=7.595;MAF_USDA=21.176
NC_035091.1	42343496	.	A	C	.	.	MAF_INRAE=7.595;MAF_USDA=21.176
NC_035091.1	42343497	.	A	C	.	.	MAF_USDA=4.918
NC_035091.1	42343500	.	G	A	.	.	MAF_INRAE=7.5;MAF_USDA=50.0
NC_035091.1	42343505	.	G	T	.	.	MAF_USDA=1.639
NC_035091.1	42343507	.	C	T	.	.	MAF_INRAE=5.263
NC_035091.1	42343517	.	T	A	.	.	MAF_INRAE=7.595
NC_035091.1	42343579	.	A	G	.	.	MAF_USDA=4.098
NC_035091.1	42343585	.	G	T	.	.	MAF_USDA=6.557
NC_035091.1	42343632	.	G	T	.	.	MAF_INRAE=27.848;MAF_USDA=22.941
NC_035091.1	42343649	.	T	C	.	.	MAF_USDA=4.098
NC_035091.1	42343783	.	G	T	.	.	MAF_USDA=2.459
NC_035091.1	42343808	.	G	A	.	.	MAF_INRAE=5.263
NC_035091.1	42343862	.	T	C	.	.	MAF_INRAE=7.595;MAF_USDA=15.882
NC_035091.1	42343878	.	C	A	.	.	MAF_INRAE=27.215;MAF_USDA=4.918
NC_035091.1	42343943	.	C	A	.	.	MAF_USDA=11.765
NC_035091.1	42344041	.	A	T	.	.	MAF_INRAE=1.667
NC_035091.1	42344046	.	C	G	.	.	MAF_INRAE=5.263
NC_035091.1	42344055	.	A	G	.	.	MAF_INRAE=48.101;MAF_USDA=22.941
NC_035091.1	42344106	.	A	G	.	.	MAF_INRAE=8.228;MAF_USDA=2.459
NC_035091.1	42344125	.	C	A	.	.	MAF_USDA=11.765
NC_035091.1	42344131	.	CT	CA	.	.	MAF_USDA=31.25
NC_035091.1	42344132	.	T	A	.	.	MAF_INRAE=34.167
NC_035091.1	42344236	.	T	A	.	.	MAF_INRAE=13.924;MAF_USDA=8.824
NC_035091.1	42344252	.	C	G	.	.	MAF_INRAE=13.924;MAF_USDA=8.235
NC_035091.1	42344290	.	C	T	.	.	MAF_INRAE=20.886;MAF_USDA=1.639
NC_035091.1	42344414	.	T	C	.	.	MAF_USDA=1.639
NC_035091.1	42344450	.	C	T	.	.	MAF_USDA=2.459
NC_035091.1	42344478	.	G	C	.	.	MAF_INRAE=48.333;MAF_USDA=6.25
NC_035091.1	42344491	.	A	T	.	.	MAF_INRAE=48.333;MAF_USDA=10.417
NC_035091.1	42344494	.	T	A	.	.	MAF_INRAE=48.333;MAF_USDA=12.5
NC_035091.1	42344498	.	C	T	.	.	MAF_USDA=20.588
NC_035091.1	42344589	.	C	T	.	.	MAF_USDA=1.639
NC_035091.1	42344629	.	T	A	.	.	MAF_INRAE=5.063
NC_035091.1	42344632	.	A	G	.	.	MAF_INRAE=50.0
NC_035091.1	42344686	.	A	T	.	.	MAF_INRAE=25.949
NC_035091.1	42344732	.	G	A	.	.	MAF_USDA=11.475
NC_035091.1	42344761	.	G	C	.	.	MAF_USDA=21.765
NC_035091.1	42344784	.	G	T	.	.	MAF_USDA=21.765
NC_035091.1	42344852	.	T	A	.	.	MAF_USDA=9.412
NC_035091.1	42344863	.	T	C	.	.	MAF_INRAE=13.291;MAF_USDA=10.656
NC_035091.1	42344868	.	A	C	.	.	MAF_USDA=1.639
NC_035091.1	42344884	.	T	A	.	.	MAF_USDA=9.412
NC_035091.1	42344918	.	G	C	.	.	MAF_USDA=8.824
NC_035091.1	42344941	.	C	A	.	.	MAF_USDA=1.639
NC_035091.1	42345013	.	C	A	.	.	MAF_USDA=20.0
NC_035091.1	42345152	.	G	A	.	.	MAF_USDA=2.459
NC_035091.1	42345163	.	G	A	.	.	MAF_INRAE=1.667
NC_035091.1	42345172	.	A	T	.	.	MAF_USDA=1.639
NC_035091.1	42345176	.	G	A	.	.	MAF_USDA=14.583
NC_035091.1	42345186	.	T	G	.	.	MAF_USDA=11.176
NC_035091.1	42345195	.	T	C	.	.	MAF_USDA=11.176
NC_035091.1	42345273	.	G	T	.	.	MAF_INRAE=34.81;MAF_USDA=31.765
NC_035091.1	42345279	.	C	T	.	.	MAF_INRAE=6.962
NC_035091.1	42345346	.	G	A	.	.	MAF_USDA=10.0
NC_035091.1	42345366	.	T	A	.	.	MAF_INRAE=34.81;MAF_USDA=10.0
NC_035091.1	42345439	.	T	A	.	.	MAF_USDA=3.279
NC_035091.1	42345505	.	T	C	.	.	MAF_USDA=12.941
NC_035091.1	42345540	.	TAT	TAA	.	.	MAF_USDA=29.167
NC_035091.1	42345544	.	T	A	.	.	MAF_USDA=39.583
NC_035091.1	42345547	.	T	A	.	.	MAF_USDA=4.167
NC_035091.1	42345580	.	G	C	.	.	MAF_INRAE=20.253
NC_035091.1	42345602	.	T	A	.	.	MAF_INRAE=34.177;MAF_USDA=10.417
NC_035091.1	42345603	.	T	A	.	.	MAF_INRAE=1.667;MAF_USDA=25.0
NC_035091.1	42345604	.	T	A	.	.	MAF_INRAE=1.667;MAF_USDA=35.417
NC_035091.1	42345605	.	A	T	.	.	MAF_INRAE=16.667
NC_035091.1	42345636	.	A	C	.	.	MAF_INRAE=1.667
NC_035091.1	42345657	.	C	T	.	.	MAF_USDA=10.0
NC_035091.1	42345717	.	G	T	.	.	MAF_USDA=9.412
NC_035091.1	42345729	.	A	G	.	.	MAF_USDA=8.235
NC_035091.1	42345789	.	G	T	.	.	MAF_USDA=1.639
NC_035091.1	42345797	.	G	A	.	.	MAF_USDA=12.353
NC_035091.1	42345813	.	C	A	.	.	MAF_USDA=11.765
NC_035091.1	42345819	.	C	A	.	.	MAF_INRAE=19.62
NC_035091.1	42345835	.	T	G	.	.	MAF_INRAE=27.215;MAF_USDA=25.0
NC_035091.1	42345836	.	T	A	.	.	MAF_USDA=8.824
NC_035091.1	42345838	.	T	A	.	.	MAF_USDA=8.824
NC_035091.1	42345839	.	T	A	.	.	MAF_USDA=8.235
NC_035091.1	42345840	.	T	A	.	.	MAF_USDA=8.235
NC_035091.1	42345841	.	T	A	.	.	MAF_USDA=8.235
NC_035091.1	42345843	.	T	G	.	.	MAF_USDA=2.459
NC_035091.1	42345850	.	T	A	.	.	MAF_USDA=1.639
NC_035091.1	42345864	.	G	A	.	.	MAF_USDA=10.588
NC_035091.1	42345882	.	G	A	.	.	MAF_INRAE=13.924;MAF_USDA=8.824
NC_035091.1	42345890	.	C	T	.	.	MAF_USDA=21.176
NC_035091.1	42345955	.	G	A	.	.	MAF_INRAE=34.177;MAF_USDA=22.353
NC_035091.1	42345966	.	C	T	.	.	MAF_USDA=2.459
NC_035091.1	42345994	.	G	A	.	.	MAF_USDA=21.765
NC_035091.1	42346003	.	G	T	.	.	MAF_USDA=6.25
NC_035091.1	42346025	.	G	A	.	.	MAF_INRAE=14.167
NC_035091.1	42346057	.	A	T	.	.	MAF_USDA=14.583
NC_035091.1	42346058	.	A	T	.	.	MAF_USDA=14.583
NC_035091.1	42346060	.	C	T	.	.	MAF_USDA=14.583
NC_035091.1	42346082	.	C	T	.	.	MAF_INRAE=25.949;MAF_USDA=1.639
NC_035091.1	42346093	.	T	G	.	.	MAF_USDA=1.639
NC_035091.1	42346113	.	C	T	.	.	MAF_INRAE=20.886
NC_035091.1	42346124	.	G	A	.	.	MAF_USDA=1.639
NC_035091.1	42346165	.	G	T	.	.	MAF_USDA=8.824
NC_035091.1	42346177	.	T	G	.	.	MAF_INRAE=34.177;MAF_USDA=31.176
NC_035091.1	42346181	.	C	T	.	.	MAF_INRAE=1.667
NC_035091.1	42346223	.	G	T	.	.	MAF_USDA=1.639
NC_035091.1	42346224	.	G	T	.	.	MAF_USDA=1.639
NC_035091.1	42346324	.	A	G	.	.	MAF_USDA=2.459
NC_035091.1	42346364	.	A	C	.	.	MAF_INRAE=7.595
NC_035091.1	42346372	.	G	A	.	.	MAF_USDA=6.25
NC_035091.1	42346408	.	A	G	.	.	MAF_INRAE=12.025;MAF_USDA=17.647
NC_035091.1	42346419	.	A	C	.	.	MAF_USDA=1.639
NC_035091.1	42346431	.	A	G	.	.	MAF_INRAE=20.886
NC_035091.1	42346468	.	T	A	.	.	MAF_USDA=1.639
NC_035091.1	42346578	.	A	C	.	.	MAF_USDA=9.036
NC_035091.1	42346618	.	G	A	.	.	MAF_USDA=8.333
NC_035091.1	42346624	.	C	T	.	.	MAF_INRAE=20.886
NC_035091.1	42346638	.	G	T	.	.	MAF_INRAE=47.468;MAF_USDA=21.176
NC_035091.1	42346735	.	G	A	.	.	MAF_USDA=1.639
NC_035091.1	42346771	.	T	G	.	.	MAF_INRAE=34.81;MAF_USDA=32.353
NC_035091.1	42346825	.	G	T	.	.	MAF_INRAE=13.924;MAF_USDA=8.235
NC_035091.1	42346876	.	C	A	.	.	MAF_USDA=3.279
NC_035091.1	42346931	.	G	A	.	.	MAF_INRAE=34.81;MAF_USDA=8.929
NC_035091.1	42346942	.	C	G	.	.	MAF_INRAE=7.595
NC_035091.1	42346962	.	T	A	.	.	MAF_INRAE=1.667
NC_035091.1	42347098	.	A	C	.	.	MAF_USDA=10.588
NC_035091.1	42347182	.	G	T	.	.	MAF_USDA=10.417
NC_035091.1	42347287	.	A	G	.	.	MAF_INRAE=34.177;MAF_USDA=14.583
NC_035091.1	42347295	.	T	G	.	.	MAF_INRAE=34.177;MAF_USDA=25.0
NC_035091.1	42347379	.	A	G	.	.	MAF_USDA=12.048
NC_035091.1	42347384	.	G	T	.	.	MAF_INRAE=14.557;MAF_USDA=10.119
NC_035091.1	42347402	.	G	T	.	.	MAF_USDA=5.932
NC_035091.1	42347411	.	A	G	.	.	MAF_INRAE=20.253
NC_035091.1	42347489	.	A	T	.	.	MAF_INRAE=4.43;MAF_USDA=2.542
NC_035091.1	42347535	.	A	G	.	.	MAF_USDA=2.542
NC_035091.1	42347548	.	T	A	.	.	MAF_INRAE=34.177;MAF_USDA=25.301
NC_035091.1	42347616	.	G	T	.	.	MAF_USDA=2.542
NC_035091.1	42347619	.	C	T	.	.	MAF_INRAE=34.81;MAF_USDA=24.699
NC_035091.1	42347636	.	T	C	.	.	MAF_INRAE=34.81;MAF_USDA=25.301
NC_035091.1	42347667	.	T	C	.	.	MAF_USDA=1.695
NC_035091.1	42347720	.	A	G	.	.	MAF_USDA=17.5
NC_035091.1	42347789	.	A	G	.	.	MAF_INRAE=33.544;MAF_USDA=22.892
NC_035091.1	42347926	.	G	A	.	.	MAF_INRAE=13.291;MAF_USDA=14.583
NC_035091.1	42347934	.	A	C	.	.	MAF_INRAE=13.291;MAF_USDA=14.583
NC_035091.1	42347963	.	C	A	.	.	MAF_INRAE=38.333;MAF_USDA=14.583
NC_035091.1	42347969	.	T	A	.	.	MAF_INRAE=37.5;MAF_USDA=14.583
NC_035091.1	42347980	.	G	A	.	.	MAF_USDA=27.083
NC_035091.1	42348005	.	A	C	.	.	MAF_INRAE=5.263
NC_035091.1	42348118	.	T	C	.	.	MAF_INRAE=32.911;MAF_USDA=14.583
NC_035091.1	42348163	.	A	C	.	.	MAF_INRAE=28.947;MAF_USDA=1.667
NC_035091.1	42348210	.	T	C	.	.	MAF_USDA=20.482
NC_035091.1	42348219	.	A	T	.	.	MAF_USDA=11.864
NC_035091.1	42348716	.	A	G	.	.	MAF_USDA=27.083
NC_035091.1	42348839	.	T	G	.	.	MAF_USDA=1.695
NC_035091.1	42348844	.	A	C	.	.	MAF_INRAE=36.842;MAF_USDA=12.5
NC_035091.1	42348846	.	T	G	.	.	MAF_USDA=14.583
NC_035091.1	42348856	.	T	C	.	.	MAF_INRAE=36.842;MAF_USDA=24.699
NC_035091.1	42348863	.	G	A	.	.	MAF_INRAE=31.579
NC_035091.1	42348937	.	C	T	.	.	MAF_USDA=10.417
NC_035091.1	42348951	.	G	A	.	.	MAF_USDA=1.695
NC_035091.1	42348965	.	T	A	.	.	MAF_INRAE=5.263;MAF_USDA=11.017
NC_035091.1	42349028	.	G	C	.	.	MAF_INRAE=34.81;MAF_USDA=24.699
NC_035091.1	42349052	.	A	T	.	.	MAF_USDA=2.941
NC_035091.1	42349053	.	A	C	.	.	MAF_USDA=2.941
NC_035091.1	42349055	.	G	T	.	.	MAF_USDA=2.941
NC_035091.1	42349064	.	T	G	.	.	MAF_INRAE=34.81;MAF_USDA=31.176
NC_035091.1	42349167	.	G	C	.	.	MAF_INRAE=13.924;MAF_USDA=8.824
NC_035091.1	42349176	.	T	C	.	.	MAF_INRAE=36.076;MAF_USDA=33.529
NC_035091.1	42349188	.	C	G	.	.	MAF_USDA=10.588
NC_035091.1	42349190	.	G	T	.	.	MAF_USDA=10.588
NC_035091.1	42349226	.	A	T	.	.	MAF_USDA=11.765
NC_035091.1	42349241	.	T	C	.	.	MAF_USDA=11.765
NC_035091.1	42349252	.	C	A	.	.	MAF_INRAE=20.886
NC_035091.1	42349304	.	A	G	.	.	MAF_USDA=2.459
NC_035091.1	42349347	.	G	T	.	.	MAF_USDA=11.765
NC_035091.1	42349408	.	C	T	.	.	MAF_USDA=1.639
NC_035091.1	42349435	.	C	G	.	.	MAF_INRAE=11.667;MAF_USDA=4.098
NC_035091.1	42349548	.	C	T	.	.	MAF_USDA=1.639
NC_035091.1	42349561	.	C	T	.	.	MAF_USDA=1.639
NC_035091.1	42349696	.	T	G	.	.	MAF_USDA=8.824
NC_035091.1	42349718	.	G	C	.	.	MAF_USDA=2.459
NC_035091.1	42349763	.	G	C	.	.	MAF_INRAE=34.81;MAF_USDA=10.0
NC_035091.1	42349797	.	G	C	.	.	MAF_INRAE=36.076;MAF_USDA=32.941
NC_035091.1	42349849	.	T	A	.	.	MAF_USDA=10.588
NC_035091.1	42349864	.	C	T	.	.	MAF_USDA=4.098
NC_035091.1	42349868	.	A	G	.	.	MAF_INRAE=25.949
NC_035091.1	42349895	.	G	A	.	.	MAF_USDA=7.647
NC_035091.1	42349908	.	A	T	.	.	MAF_USDA=12.5
NC_035091.1	42349916	.	T	A	.	.	MAF_USDA=18.072
NC_035091.1	42351850	.	G	C	.	.	MAF_USDA=10.714
NC_035091.1	42351853	.	A	C	.	.	MAF_USDA=2.5
NC_035091.1	42351882	.	C	T	.	.	MAF_USDA=6.25
NC_035091.1	42351884	.	C	A	.	.	MAF_USDA=8.235
NC_035091.1	42351921	.	T	A	.	.	MAF_USDA=11.176
NC_035091.1	42351974	.	T	G	.	.	MAF_USDA=2.459
NC_035091.1	42351987	.	A	T	.	.	MAF_USDA=2.459
NC_035091.1	42352050	.	A	C	.	.	MAF_USDA=12.353
NC_035091.1	42352056	.	A	G	.	.	MAF_INRAE=25.949
NC_035091.1	42352067	.	T	C	.	.	MAF_USDA=11.765
NC_035091.1	42352174	.	T	G	.	.	MAF_INRAE=38.333;MAF_USDA=33.133
NC_035091.1	42352232	.	G	A	.	.	MAF_USDA=31.25
NC_035091.1	42352240	.	C	A	.	.	MAF_USDA=4.237
NC_035091.1	42352262	.	G	C	.	.	MAF_USDA=1.695
NC_035091.1	42352277	.	T	C	.	.	MAF_USDA=9.639
NC_035091.1	42352309	.	C	A	.	.	MAF_USDA=33.133
NC_035091.1	42352318	.	T	A	.	.	MAF_USDA=16.867
NC_035091.1	42352361	.	T	C	.	.	MAF_USDA=12.048
NC_035091.1	42352369	.	G	A	.	.	MAF_USDA=10.241
NC_035091.1	42352410	.	T	G	.	.	MAF_USDA=10.241
NC_035091.1	42352415	.	C	T	.	.	MAF_USDA=10.241
NC_035091.1	42352421	.	A	C	.	.	MAF_USDA=9.639
NC_035091.1	42352471	.	C	T	.	.	MAF_USDA=13.855
NC_035091.1	42352512	.	T	C	.	.	MAF_USDA=1.695
NC_035091.1	42352549	.	A	T	.	.	MAF_USDA=12.5
NC_035091.1	42352627	.	A	C	.	.	MAF_INRAE=6.329;MAF_USDA=42.941
NC_035091.1	42352648	.	T	A	.	.	MAF_INRAE=13.924;MAF_USDA=8.824
NC_035091.1	42352656	.	C	T	.	.	MAF_USDA=12.353
NC_035091.1	42352676	.	A	C	.	.	MAF_INRAE=34.81;MAF_USDA=31.765
NC_035091.1	42352724	.	C	A	.	.	MAF_USDA=3.279
NC_035091.1	42352812	.	G	A	.	.	MAF_USDA=12.353
NC_035091.1	42352816	.	A	C	.	.	MAF_USDA=9.412
NC_035091.1	42352857	.	T	C	.	.	MAF_INRAE=34.177;MAF_USDA=32.941
NC_035091.1	42352871	.	C	T	.	.	MAF_USDA=10.0
NC_035091.1	42352917	.	C	A	.	.	MAF_USDA=12.941
NC_035091.1	42352929	.	A	T	.	.	MAF_USDA=10.0
NC_035091.1	42352937	.	C	T	.	.	MAF_INRAE=20.886
NC_035091.1	42352999	.	A	G	.	.	MAF_USDA=12.941
NC_035091.1	42353012	.	T	C	.	.	MAF_USDA=4.918
NC_035091.1	42353050	.	C	T	.	.	MAF_USDA=1.639
NC_035091.1	42353051	.	A	T	.	.	MAF_INRAE=4.43;MAF_USDA=4.098
NC_035091.1	42353061	.	C	A	.	.	MAF_USDA=1.639
NC_035091.1	42353067	.	G	T	.	.	MAF_USDA=8.235
NC_035091.1	42353107	.	C	A	.	.	MAF_USDA=12.353
NC_035091.1	42353114	.	A	G	.	.	MAF_INRAE=34.81;MAF_USDA=8.824
NC_035091.1	42353123	.	T	C	.	.	MAF_USDA=2.459
NC_035091.1	42353200	.	T	C	.	.	MAF_USDA=6.25
NC_035091.1	42353236	.	C	T	.	.	MAF_INRAE=25.949;MAF_USDA=4.918
NC_035091.1	42353247	.	A	C	.	.	MAF_USDA=6.25
NC_035091.1	42353257	.	C	A	.	.	MAF_USDA=10.0
NC_035091.1	42353299	.	A	C	.	.	MAF_USDA=12.941
NC_035091.1	42353305	.	G	T	.	.	MAF_INRAE=4.43
NC_035091.1	42353310	.	G	C	.	.	MAF_USDA=2.459
NC_035091.1	42353385	.	C	T	.	.	MAF_USDA=2.459
NC_035091.1	42353386	.	A	T	.	.	MAF_USDA=12.941
NC_035091.1	42353416	.	G	C	.	.	MAF_INRAE=20.886
NC_035091.1	42353420	.	GTTTTAATGTTAACGTTAATGGCG	GTTTTAATGTTAACGTTAATGGCC	.	.	MAF_USDA=31.25
NC_035091.1	42353443	.	G	C	.	.	MAF_INRAE=35.443
NC_035091.1	42353491	.	A	C	.	.	MAF_USDA=2.459
NC_035091.1	42353519	.	T	A	.	.	MAF_USDA=5.738
NC_035091.1	42353521	.	G	A	.	.	MAF_USDA=8.333
NC_035091.1	42353530	.	T	A	.	.	MAF_USDA=1.639
NC_035091.1	42353546	.	T	G	.	.	MAF_INRAE=20.886;MAF_USDA=25.294
NC_035091.1	42353550	.	G	T	.	.	MAF_USDA=1.639
NC_035091.1	42353629	.	A	G	.	.	MAF_USDA=14.706
NC_035091.1	42353647	.	C	A	.	.	MAF_USDA=13.529
NC_035091.1	42353649	.	A	T	.	.	MAF_INRAE=22.152;MAF_USDA=25.294
NC_035091.1	42353670	.	T	C	.	.	MAF_USDA=1.639
NC_035091.1	42353681	.	A	T	.	.	MAF_INRAE=7.595
NC_035091.1	42353697	.	C	A	.	.	MAF_INRAE=4.43;MAF_USDA=4.918
NC_035091.1	42353722	.	A	C	.	.	MAF_INRAE=20.886
NC_035091.1	42353747	.	T	C	.	.	MAF_INRAE=1.667
NC_035091.1	42353759	.	G	T	.	.	MAF_USDA=2.5
NC_035091.1	42353802	.	A	C	.	.	MAF_USDA=8.235
NC_035091.1	42353814	.	A	G	.	.	MAF_INRAE=34.81;MAF_USDA=10.0
NC_035091.1	42353819	.	C	T	.	.	MAF_INRAE=34.81;MAF_USDA=10.0
NC_035091.1	42353831	.	A	C	.	.	MAF_USDA=12.941
NC_035091.1	42353866	.	T	G	.	.	MAF_INRAE=34.81;MAF_USDA=10.0
NC_035091.1	42353971	.	C	T	.	.	MAF_USDA=9.412
NC_035091.1	42353980	.	C	G	.	.	MAF_INRAE=5.263
NC_035091.1	42354032	.	A	G	.	.	MAF_INRAE=34.81;MAF_USDA=33.929
NC_035091.1	42354067	.	C	A	.	.	MAF_USDA=14.118
NC_035091.1	42354126	.	G	A	.	.	MAF_USDA=13.529
NC_035091.1	42354163	.	T	C	.	.	MAF_USDA=12.353
NC_035091.1	42354164	.	T	A	.	.	MAF_INRAE=12.5;MAF_USDA=3.529
NC_035091.1	42354165	.	A	T	.	.	MAF_USDA=12.353
NC_035091.1	42354170	.	A	G	.	.	MAF_USDA=12.941
NC_035091.1	42354179	.	T	G	.	.	MAF_USDA=10.588
NC_035091.1	42354180	.	G	T	.	.	MAF_INRAE=34.81;MAF_USDA=18.824
NC_035091.1	42354186	.	C	T	.	.	MAF_USDA=10.0
NC_035091.1	42354289	.	A	G	.	.	MAF_USDA=10.714
NC_035091.1	42354293	.	A	T	.	.	MAF_USDA=10.417
NC_035091.1	42354374	.	T	C	.	.	MAF_USDA=4.918
NC_035091.1	42354388	.	G	A	.	.	MAF_USDA=3.279
NC_035091.1	42354443	.	A	T	.	.	MAF_USDA=3.279
NC_035091.1	42354453	.	A	G	.	.	MAF_USDA=12.941
NC_035091.1	42354482	.	G	A	.	.	MAF_USDA=1.639
NC_035091.1	42354507	.	C	T	.	.	MAF_INRAE=5.263;MAF_USDA=12.941
NC_035091.1	42354560	.	C	T	.	.	MAF_INRAE=32.911;MAF_USDA=17.857
NC_035091.1	42354571	.	A	T	.	.	MAF_INRAE=33.544
NC_035091.1	42354592	.	G	C	.	.	MAF_USDA=11.765
NC_035091.1	42354615	.	C	A	.	.	MAF_INRAE=38.608;MAF_USDA=23.529
NC_035091.1	42354654	.	C	T	.	.	MAF_INRAE=34.81;MAF_USDA=21.176
NC_035091.1	42354684	.	C	T	.	.	MAF_INRAE=34.81;MAF_USDA=20.588
NC_035091.1	42354735	.	T	G	.	.	MAF_USDA=1.639
NC_035091.1	42354775	.	T	G	.	.	MAF_USDA=2.459
NC_035091.1	42354797	.	A	G	.	.	MAF_USDA=8.824
NC_035091.1	42354800	.	C	T	.	.	MAF_INRAE=33.544;MAF_USDA=28.235
NC_035091.1	42354810	.	G	T	.	.	MAF_USDA=6.25
NC_035091.1	42354884	.	C	T	.	.	MAF_USDA=12.941
NC_035091.1	42354886	.	C	T	.	.	MAF_USDA=1.639
NC_035091.1	42354936	.	A	G	.	.	MAF_INRAE=19.62
NC_035091.1	42354951	.	G	A	.	.	MAF_USDA=14.583
NC_035091.1	42354954	.	A	C	.	.	MAF_INRAE=30.0
NC_035091.1	42354959	.	T	G	.	.	MAF_USDA=1.639
NC_035091.1	42354998	.	G	T	.	.	MAF_USDA=12.353
NC_035091.1	42355021	.	C	A	.	.	MAF_USDA=12.353
NC_035091.1	42355050	.	A	T	.	.	MAF_USDA=4.706
NC_035091.1	42355127	.	T	A	.	.	MAF_USDA=4.098
NC_035091.1	42355137	.	G	A	.	.	MAF_INRAE=1.667;MAF_USDA=12.941
NC_035091.1	42355153	.	G	A	.	.	MAF_USDA=13.095
NC_035091.1	42355178	.	A	G	.	.	MAF_USDA=5.738
NC_035091.1	42355180	.	A	C	.	.	MAF_USDA=12.295
NC_035091.1	42355214	.	G	C	.	.	MAF_USDA=6.25
NC_035091.1	42355224	.	A	C	.	.	MAF_INRAE=7.595
NC_035091.1	42355230	.	G	A	.	.	MAF_INRAE=1.667;MAF_USDA=9.412
NC_035091.1	42355235	.	G	A	.	.	MAF_INRAE=34.81;MAF_USDA=19.412
NC_035091.1	42355239	.	T	C	.	.	MAF_USDA=1.639
NC_035091.1	42355241	.	C	A	.	.	MAF_USDA=1.639
NC_035091.1	42355250	.	G	T	.	.	MAF_USDA=1.639
NC_035091.1	42355252	.	G	C	.	.	MAF_INRAE=1.667
NC_035091.1	42355286	.	G	T	.	.	MAF_USDA=12.941
NC_035091.1	42355291	.	T	G	.	.	MAF_INRAE=35.443;MAF_USDA=11.176
NC_035091.1	42355435	.	T	G	.	.	MAF_USDA=4.098
NC_035091.1	42355475	.	C	T	.	.	MAF_USDA=1.639
NC_035091.1	42355479	.	T	G	.	.	MAF_INRAE=13.291;MAF_USDA=1.639
NC_035091.1	42355546	.	A	T	.	.	MAF_INRAE=44.304;MAF_USDA=22.941
NC_035091.1	42355554	.	G	A	.	.	MAF_INRAE=25.949;MAF_USDA=4.098
NC_035091.1	42355598	.	T	A	.	.	MAF_INRAE=19.62
NC_035091.1	42355646	.	C	A	.	.	MAF_USDA=10.0
NC_035091.1	42355700	.	C	T	.	.	MAF_USDA=12.941
NC_035091.1	42355774	.	A	T	.	.	MAF_USDA=13.529
NC_035091.1	42355798	.	G	A	.	.	MAF_USDA=13.529
NC_035091.1	42355802	.	G	C	.	.	MAF_INRAE=13.924;MAF_USDA=8.235
NC_035091.1	42355861	.	A	C	.	.	MAF_USDA=10.0
NC_035091.1	42355862	.	C	T	.	.	MAF_USDA=10.0
NC_035091.1	42355882	.	C	T	.	.	MAF_USDA=1.639
NC_035091.1	42355887	.	T	G	.	.	MAF_INRAE=42.405;MAF_USDA=32.941
NC_035091.1	42355962	.	A	T	.	.	MAF_INRAE=12.5;MAF_USDA=7.647
NC_035091.1	42355968	.	A	C	.	.	MAF_INRAE=42.405;MAF_USDA=32.941
NC_035091.1	42355973	.	G	T	.	.	MAF_INRAE=13.291;MAF_USDA=1.639
NC_035091.1	42355974	.	G	T	.	.	MAF_INRAE=39.167;MAF_USDA=33.529
NC_035091.1	42355988	.	G	A	.	.	MAF_INRAE=7.595;MAF_USDA=43.529
NC_035091.1	42356024	.	A	G	.	.	MAF_INRAE=7.595;MAF_USDA=43.529
NC_035091.1	42356027	.	G	T	.	.	MAF_USDA=1.639
NC_035091.1	42356053	.	G	T	.	.	MAF_INRAE=5.063;MAF_USDA=27.647
NC_035091.1	42356059	.	T	C	.	.	MAF_USDA=2.459
NC_035091.1	42356191	.	A	G	.	.	MAF_INRAE=7.595;MAF_USDA=44.118
NC_035091.1	42356303	.	A	C	.	.	MAF_INRAE=7.595;MAF_USDA=44.706
NC_035091.1	42356361	.	G	A	.	.	MAF_INRAE=5.263
NC_035091.1	42356377	.	G	A	.	.	MAF_INRAE=5.263
NC_035091.1	42356416	.	A	G	.	.	MAF_INRAE=42.405;MAF_USDA=45.294
NC_035091.1	42356624	.	G	A	.	.	MAF_INRAE=21.519
NC_035091.1	42356637	.	T	C	.	.	MAF_USDA=1.639
NC_035091.1	42356644	.	A	T	.	.	MAF_INRAE=13.291;MAF_USDA=1.639
NC_035091.1	42356649	.	C	A	.	.	MAF_INRAE=12.658;MAF_USDA=1.639
NC_035091.1	42356668	.	C	T	.	.	MAF_INRAE=5.263
NC_035091.1	42356807	.	A	T	.	.	MAF_INRAE=7.595;MAF_USDA=43.529
NC_035091.1	42356817	.	G	T	.	.	MAF_USDA=12.353
NC_035091.1	42356845	.	A	T	.	.	MAF_INRAE=44.304;MAF_USDA=21.765
NC_035091.1	42356865	.	G	T	.	.	MAF_INRAE=2.5;MAF_USDA=4.918
NC_035091.1	42356896	.	T	C	.	.	MAF_INRAE=7.595;MAF_USDA=43.75
NC_035091.1	42356929	.	T	A	.	.	MAF_INRAE=7.595;MAF_USDA=45.294
NC_035091.1	42356960	.	G	A	.	.	MAF_USDA=1.639
NC_035091.1	42357053	.	C	T	.	.	MAF_INRAE=12.5;MAF_USDA=7.647
NC_035091.1	42357066	.	A	T	.	.	MAF_USDA=12.941
NC_035091.1	42357075	.	C	T	.	.	MAF_INRAE=4.43;MAF_USDA=4.098
NC_035091.1	42357096	.	G	T	.	.	MAF_INRAE=1.667;MAF_USDA=10.588
NC_035091.1	42357136	.	A	G	.	.	MAF_INRAE=28.481;MAF_USDA=45.882
NC_035091.1	42357155	.	C	G	.	.	MAF_USDA=2.459
NC_035091.1	42357156	.	A	G	.	.	MAF_INRAE=42.405;MAF_USDA=31.176
NC_035091.1	42357326	.	A	C	.	.	MAF_INRAE=31.579
NC_035091.1	42357411	.	C	G	.	.	MAF_USDA=1.639
NC_035091.1	42357431	.	G	T	.	.	MAF_USDA=1.639
NC_035091.1	42357451	.	T	A	.	.	MAF_INRAE=8.228;MAF_USDA=44.118
NC_035091.1	42357452	.	G	A	.	.	MAF_INRAE=5.833;MAF_USDA=42.353
NC_035091.1	42357482	.	A	G	.	.	MAF_USDA=15.432
NC_035091.1	42357488	.	C	A	.	.	MAF_USDA=25.0
NC_035091.1	42357555	.	G	A	.	.	MAF_USDA=7.647
NC_035091.1	42357611	.	G	A	.	.	MAF_USDA=10.0
NC_035091.1	42357634	.	C	A	.	.	MAF_USDA=1.639
NC_035091.1	42357700	.	G	A	.	.	MAF_INRAE=43.671;MAF_USDA=25.294
NC_035091.1	42357740	.	T	A	.	.	MAF_USDA=12.941
NC_035091.1	42357755	.	G	A	.	.	MAF_INRAE=20.886
NC_035091.1	42357756	.	C	T	.	.	MAF_INRAE=13.924;MAF_USDA=8.824
NC_035091.1	42357842	.	C	T	.	.	MAF_INRAE=25.949
NC_035091.1	42357881	.	G	A	.	.	MAF_INRAE=5.063;MAF_USDA=28.824
NC_035091.1	42357945	.	T	G	.	.	MAF_INRAE=25.949;MAF_USDA=4.098
NC_035091.1	42357969	.	C	T	.	.	MAF_INRAE=8.228;MAF_USDA=44.048
NC_035091.1	42358021	.	C	T	.	.	MAF_USDA=4.918
NC_035091.1	42358205	.	T	C	.	.	MAF_USDA=1.695
NC_035091.1	42358238	.	C	A	.	.	MAF_USDA=1.667
NC_035091.1	42358243	.	T	G	.	.	MAF_INRAE=8.228;MAF_USDA=41.765
NC_035091.1	42358290	.	A	C	.	.	MAF_INRAE=1.667;MAF_USDA=14.706
NC_035091.1	42358340	.	C	T	.	.	MAF_USDA=6.471
NC_035091.1	42358536	.	T	C	.	.	MAF_INRAE=5.063;MAF_USDA=3.279
NC_035091.1	42358549	.	A	T	.	.	MAF_INRAE=7.595
NC_035091.1	42358580	.	G	A	.	.	MAF_INRAE=34.177;MAF_USDA=10.588
NC_035091.1	42358625	.	A	T	.	.	MAF_INRAE=7.595;MAF_USDA=44.118
NC_035091.1	42358650	.	T	A	.	.	MAF_INRAE=34.177;MAF_USDA=9.412
NC_035091.1	42358663	.	G	A	.	.	MAF_INRAE=13.291;MAF_USDA=8.235
NC_035091.1	42358723	.	C	A	.	.	MAF_INRAE=23.418;MAF_USDA=25.0
NC_035091.1	42358812	.	C	G	.	.	MAF_INRAE=7.595;MAF_USDA=42.353
NC_035091.1	42358831	.	G	A	.	.	MAF_USDA=1.639
NC_035091.1	42358868	.	T	A	.	.	MAF_INRAE=36.842;MAF_USDA=9.412
NC_035091.1	42358897	.	T	A	.	.	MAF_USDA=14.583
NC_035091.1	42358898	.	T	C	.	.	MAF_USDA=14.583
NC_035091.1	42358922	.	T	C	.	.	MAF_USDA=4.098
NC_035091.1	42359034	.	C	A	.	.	MAF_USDA=2.459
NC_035091.1	42359048	.	G	A	.	.	MAF_INRAE=1.667;MAF_USDA=15.294
NC_035091.1	42359058	.	G	T	.	.	MAF_USDA=5.738
NC_035091.1	42359112	.	G	T	.	.	MAF_USDA=31.25
NC_035091.1	42359126	.	A	G	.	.	MAF_USDA=1.639
NC_035091.1	42359181	.	C	A	.	.	MAF_INRAE=20.886
NC_035091.1	42359218	.	A	C	.	.	MAF_INRAE=5.263
NC_035091.1	42359240	.	A	G	.	.	MAF_INRAE=1.667;MAF_USDA=13.69
NC_035091.1	42359264	.	A	G	.	.	MAF_INRAE=7.595;MAF_USDA=43.529
NC_035091.1	42359368	.	T	G	.	.	MAF_INRAE=34.81;MAF_USDA=8.824
NC_035091.1	42359378	.	A	C	.	.	MAF_INRAE=4.43;MAF_USDA=4.098
NC_035091.1	42359401	.	A	T	.	.	MAF_USDA=11.765
NC_035091.1	42359441	.	C	A	.	.	MAF_INRAE=1.667
NC_035091.1	42359456	.	A	G	.	.	MAF_INRAE=25.949;MAF_USDA=4.098
NC_035091.1	42359536	.	A	G	.	.	MAF_INRAE=5.263
NC_035091.1	42359575	.	G	A	.	.	MAF_USDA=8.824
NC_035091.1	42359622	.	C	A	.	.	MAF_USDA=12.353
NC_035091.1	42359649	.	C	A	.	.	MAF_USDA=2.459
NC_035091.1	42359712	.	C	T	.	.	MAF_INRAE=7.595
NC_035091.1	42359892	.	G	A	.	.	MAF_INRAE=3.797;MAF_USDA=29.412
NC_035091.1	42359926	.	G	A	.	.	MAF_INRAE=3.797;MAF_USDA=28.824
NC_035091.1	42359933	.	G	T	.	.	MAF_USDA=1.639
NC_035091.1	42360002	.	T	A	.	.	MAF_INRAE=12.5;MAF_USDA=7.059
NC_035091.1	42360058	.	C	T	.	.	MAF_INRAE=13.924;MAF_USDA=8.235
NC_035091.1	42360067	.	T	A	.	.	MAF_USDA=10.0
NC_035091.1	42360081	.	G	A	.	.	MAF_INRAE=13.924;MAF_USDA=8.235
NC_035091.1	42360095	.	T	C	.	.	MAF_INRAE=13.924;MAF_USDA=8.235
NC_035091.1	42360133	.	G	A	.	.	MAF_USDA=1.639
NC_035091.1	42360156	.	C	A	.	.	MAF_INRAE=1.667;MAF_USDA=9.412
NC_035091.1	42360190	.	G	A	.	.	MAF_INRAE=2.532;MAF_USDA=9.412
NC_035091.1	42360270	.	C	A	.	.	MAF_USDA=18.235
NC_035091.1	42360299	.	T	A	.	.	MAF_USDA=1.639
NC_035091.1	42360301	.	T	G	.	.	MAF_USDA=2.459
NC_035091.1	42360336	.	T	C	.	.	MAF_INRAE=4.43;MAF_USDA=9.016
NC_035091.1	42360377	.	T	A	.	.	MAF_INRAE=5.696;MAF_USDA=20.588
NC_035091.1	42360430	.	G	A	.	.	MAF_USDA=6.25
NC_035091.1	42360534	.	T	A	.	.	MAF_USDA=2.459
NC_035091.1	42360543	.	G	A	.	.	MAF_INRAE=8.228;MAF_USDA=29.412
NC_035091.1	42360558	.	G	C	.	.	MAF_INRAE=17.722;MAF_USDA=34.706
NC_035091.1	42360572	.	G	A	.	.	MAF_INRAE=17.722;MAF_USDA=34.118
NC_035091.1	42360628	.	T	A	.	.	MAF_USDA=3.279
NC_035091.1	42360729	.	A	G	.	.	MAF_USDA=2.459
NC_035091.1	42360752	.	A	G	.	.	MAF_INRAE=5.263
NC_035091.1	42360819	.	T	G	.	.	MAF_USDA=1.639
NC_035091.1	42360872	.	G	T	.	.	MAF_USDA=1.639
NC_035091.1	42361004	.	A	T	.	.	MAF_INRAE=4.43;MAF_USDA=4.918
NC_035091.1	42361043	.	A	G	.	.	MAF_USDA=1.639
NC_035091.1	42361059	.	G	C	.	.	MAF_INRAE=13.924;MAF_USDA=7.647
NC_035091.1	42361076	.	C	A	.	.	MAF_INRAE=48.734;MAF_USDA=12.5
NC_035091.1	42361136	.	G	C	.	.	MAF_USDA=2.459
NC_035091.1	42361164	.	C	A	.	.	MAF_USDA=8.824
NC_035091.1	42361206	.	C	T	.	.	MAF_USDA=1.639
NC_035091.1	42361236	.	C	T	.	.	MAF_INRAE=2.532;MAF_USDA=15.882
NC_035091.1	42361268	.	C	T	.	.	MAF_USDA=1.639
NC_035091.1	42361394	.	C	A	.	.	MAF_INRAE=5.263
NC_035091.1	42361491	.	A	T	.	.	MAF_INRAE=4.43;MAF_USDA=2.459
NC_035091.1	42361497	.	G	C	.	.	MAF_INRAE=2.532;MAF_USDA=15.294
NC_035091.1	42361520	.	C	A	.	.	MAF_INRAE=5.263
NC_035091.1	42361570	.	A	T	.	.	MAF_USDA=2.459
NC_035091.1	42361674	.	A	G	.	.	MAF_USDA=1.639
NC_035091.1	42361693	.	A	C	.	.	MAF_USDA=2.459
NC_035091.1	42361763	.	A	T	.	.	MAF_INRAE=13.924;MAF_USDA=8.235
NC_035091.1	42361849	.	G	A	.	.	MAF_INRAE=1.667;MAF_USDA=14.706
NC_035091.1	42361858	.	C	A	.	.	MAF_INRAE=2.532;MAF_USDA=16.471
NC_035091.1	42361859	.	C	T	.	.	MAF_INRAE=20.886
NC_035091.1	42361860	.	C	T	.	.	MAF_INRAE=17.5
NC_035091.1	42361864	.	T	C	.	.	MAF_INRAE=2.532;MAF_USDA=16.471
NC_035091.1	42361867	.	T	A	.	.	MAF_INRAE=18.333;MAF_USDA=25.294
NC_035091.1	42361871	.	C	T	.	.	MAF_INRAE=16.667;MAF_USDA=8.235
NC_035091.1	42361996	.	C	T	.	.	MAF_USDA=1.639
NC_035091.1	42362040	.	G	A	.	.	MAF_INRAE=13.924;MAF_USDA=4.706
NC_035091.1	42362047	.	T	C	.	.	MAF_USDA=1.639
NC_035091.1	42362265	.	G	T	.	.	MAF_USDA=4.098
NC_035091.1	42362267	.	A	T	.	.	MAF_USDA=1.639
NC_035091.1	42362314	.	C	A	.	.	MAF_INRAE=5.263
NC_035091.1	42362421	.	C	T	.	.	MAF_INRAE=12.5;MAF_USDA=4.706
NC_035091.1	42362458	.	C	T	.	.	MAF_INRAE=43.671;MAF_USDA=24.706
NC_035091.1	42362463	.	T	C	.	.	MAF_INRAE=2.532;MAF_USDA=15.882
NC_035091.1	42362537	.	C	A	.	.	MAF_INRAE=4.43;MAF_USDA=2.459
NC_035091.1	42362634	.	C	T	.	.	MAF_INRAE=2.532;MAF_USDA=16.471
NC_035091.1	42362713	.	G	A	.	.	MAF_USDA=1.639
NC_035091.1	42362749	.	C	T	.	.	MAF_INRAE=18.333;MAF_USDA=17.647
NC_035091.1	42362756	.	A	G	.	.	MAF_INRAE=13.924;MAF_USDA=8.235
NC_035091.1	42362776	.	G	C	.	.	MAF_USDA=1.639
NC_035091.1	42362782	.	T	G	.	.	MAF_USDA=4.098
NC_035091.1	42362840	.	T	A	.	.	MAF_USDA=2.459
NC_035091.1	42362844	.	G	A	.	.	MAF_USDA=4.098
NC_035091.1	42362851	.	G	T	.	.	MAF_INRAE=13.924;MAF_USDA=5.294
NC_035091.1	42362864	.	C	G	.	.	MAF_USDA=4.918
NC_035091.1	42362869	.	G	C	.	.	MAF_USDA=4.918
NC_035091.1	42362880	.	T	A	.	.	MAF_INRAE=20.886
NC_035091.1	42362967	.	T	A	.	.	MAF_USDA=27.083
NC_035091.1	42363060	.	C	G	.	.	MAF_USDA=1.639
NC_035091.1	42363065	.	A	T	.	.	MAF_USDA=1.639
NC_035091.1	42363115	.	A	G	.	.	MAF_INRAE=2.532;MAF_USDA=15.882
NC_035091.1	42363145	.	A	T	.	.	MAF_INRAE=4.43;MAF_USDA=4.098
NC_035091.1	42363158	.	G	A	.	.	MAF_USDA=7.647
NC_035091.1	42363188	.	T	A	.	.	MAF_INRAE=44.304;MAF_USDA=22.941
NC_035091.1	42363208	.	C	T	.	.	MAF_USDA=4.918
NC_035091.1	42363325	.	T	G	.	.	MAF_INRAE=1.667;MAF_USDA=18.824
NC_035091.1	42363326	.	G	T	.	.	MAF_INRAE=28.333;MAF_USDA=17.647
NC_035091.1	42363328	.	G	T	.	.	MAF_INRAE=13.924;MAF_USDA=8.824
NC_035091.1	42363330	.	A	C	.	.	MAF_USDA=8.333
NC_035091.1	42363374	.	G	T	.	.	MAF_INRAE=20.886
NC_035091.1	42363395	.	T	C	.	.	MAF_USDA=4.098
NC_035091.1	42363425	.	G	T	.	.	MAF_USDA=2.459
NC_035091.1	42363449	.	A	T	.	.	MAF_INRAE=43.671;MAF_USDA=22.353
NC_035091.1	42363572	.	C	T	.	.	MAF_INRAE=27.215;MAF_USDA=50.0
NC_035091.1	42363613	.	C	T	.	.	MAF_INRAE=4.43;MAF_USDA=4.098
NC_035091.1	42363677	.	G	T	.	.	MAF_INRAE=2.532;MAF_USDA=15.294
NC_035091.1	42363767	.	C	G	.	.	MAF_INRAE=13.924;MAF_USDA=8.235
NC_035091.1	42363824	.	C	A	.	.	MAF_INRAE=13.924;MAF_USDA=8.235
NC_035091.1	42363832	.	C	A	.	.	MAF_INRAE=1.667;MAF_USDA=13.529
NC_035091.1	42363889	.	T	G	.	.	MAF_INRAE=2.532;MAF_USDA=15.294
NC_035091.1	42363896	.	G	A	.	.	MAF_INRAE=13.291;MAF_USDA=8.235
NC_035091.1	42364008	.	C	T	.	.	MAF_INRAE=2.532;MAF_USDA=15.294
NC_035091.1	42364138	.	A	G	.	.	MAF_USDA=1.639
NC_035091.1	42364241	.	G	A	.	.	MAF_USDA=1.639
NC_035091.1	42364258	.	T	A	.	.	MAF_INRAE=2.532;MAF_USDA=15.882
NC_035091.1	42364322	.	C	T	.	.	MAF_INRAE=5.263
NC_035091.1	42364323	.	A	G	.	.	MAF_USDA=3.333
NC_035091.1	42364371	.	T	G	.	.	MAF_INRAE=14.557;MAF_USDA=18.235
NC_035091.1	42364390	.	G	A	.	.	MAF_USDA=1.639
NC_035091.1	42364395	.	C	T	.	.	MAF_INRAE=2.532;MAF_USDA=15.294
NC_035091.1	42364446	.	T	C	.	.	MAF_INRAE=1.667;MAF_USDA=13.529
NC_035091.1	42364589	.	T	A	.	.	MAF_USDA=2.459
NC_035091.1	42364655	.	C	G	.	.	MAF_USDA=1.639
NC_035091.1	42364661	.	A	T	.	.	MAF_USDA=10.417
NC_035091.1	42364662	.	A	C	.	.	MAF_USDA=10.417
NC_035091.1	42364701	.	T	G	.	.	MAF_INRAE=5.263
NC_035091.1	42364757	.	C	T	.	.	MAF_INRAE=18.987
NC_035091.1	42364789	.	A	C	.	.	MAF_INRAE=7.595
NC_035091.1	42364806	.	A	T	.	.	MAF_USDA=2.459
NC_035091.1	42364892	.	T	G	.	.	MAF_INRAE=5.263
NC_035091.1	42365065	.	C	A	.	.	MAF_USDA=23.529
NC_035091.1	42365618	.	C	A	.	.	MAF_INRAE=5.263
NC_035091.1	42365734	.	T	A	.	.	MAF_INRAE=2.532;MAF_USDA=15.476
NC_035091.1	42365781	.	G	A	.	.	MAF_USDA=3.279
NC_035091.1	42365944	.	C	A	.	.	MAF_INRAE=4.167
NC_035091.1	42365988	.	C	T	.	.	MAF_INRAE=20.886
NC_035091.1	42366002	.	C	A	.	.	MAF_INRAE=20.886
NC_035091.1	42366035	.	A	T	.	.	MAF_USDA=7.647
NC_035091.1	42366036	.	T	A	.	.	MAF_USDA=7.647
NC_035091.1	42366093	.	C	T	.	.	MAF_INRAE=2.532;MAF_USDA=15.294
NC_035091.1	42366094	.	C	G	.	.	MAF_INRAE=1.667;MAF_USDA=15.294
NC_035091.1	42366128	.	A	G	.	.	MAF_USDA=1.639
NC_035091.1	42366130	.	G	T	.	.	MAF_USDA=10.0
NC_035091.1	42366149	.	C	A	.	.	MAF_INRAE=13.291;MAF_USDA=8.235
NC_035091.1	42366201	.	T	C	.	.	MAF_INRAE=20.886
NC_035091.1	42366259	.	C	T	.	.	MAF_INRAE=39.241;MAF_USDA=27.381
NC_035091.1	42366319	.	G	A	.	.	MAF_INRAE=1.667
NC_035091.1	42366324	.	C	A	.	.	MAF_INRAE=2.532;MAF_USDA=15.294
NC_035091.1	42366441	.	G	A	.	.	MAF_USDA=2.459
NC_035091.1	42366457	.	G	A	.	.	MAF_USDA=1.639
NC_035091.1	42366522	.	A	G	.	.	MAF_INRAE=2.532;MAF_USDA=15.294
NC_035091.1	42366529	.	G	A	.	.	MAF_INRAE=27.848;MAF_USDA=14.118
NC_035091.1	42366533	.	G	T	.	.	MAF_USDA=13.934
NC_035091.1	42366538	.	T	A	.	.	MAF_USDA=1.639
NC_035091.1	42366554	.	G	A	.	.	MAF_INRAE=22.152;MAF_USDA=17.647
NC_035091.1	42366648	.	C	T	.	.	MAF_INRAE=1.667
NC_035091.1	42366686	.	G	C	.	.	MAF_INRAE=27.848;MAF_USDA=15.882
NC_035091.1	42366993	.	G	A	.	.	MAF_INRAE=26.582;MAF_USDA=12.941
NC_035091.1	42367058	.	G	A	.	.	MAF_USDA=1.639
NC_035091.1	42367150	.	G	A	.	.	MAF_INRAE=24.684;MAF_USDA=20.588
NC_035091.1	42367151	.	G	T	.	.	MAF_INRAE=25.949
NC_035091.1	42367170	.	G	A	.	.	MAF_INRAE=13.924;MAF_USDA=17.059
NC_035091.1	42367223	.	C	G	.	.	MAF_USDA=1.639
NC_035091.1	42367387	.	A	G	.	.	MAF_USDA=2.459
NC_035091.1	42367432	.	A	T	.	.	MAF_INRAE=5.263
NC_035091.1	42367451	.	A	C	.	.	MAF_USDA=1.639
NC_035091.1	42367460	.	T	A	.	.	MAF_USDA=2.459
NC_035091.1	42367475	.	C	A	.	.	MAF_INRAE=5.263;MAF_USDA=21.311
NC_035091.1	42367484	.	T	A	.	.	MAF_USDA=2.459
NC_035091.1	42367505	.	T	G	.	.	MAF_INRAE=4.43;MAF_USDA=2.459
NC_035091.1	42367543	.	C	T	.	.	MAF_USDA=13.529
NC_035091.1	42367550	.	C	A	.	.	MAF_USDA=4.098
NC_035091.1	42367558	.	A	G	.	.	MAF_INRAE=20.886
NC_035091.1	42367575	.	T	C	.	.	MAF_INRAE=5.263;MAF_USDA=19.672
NC_035091.1	42367608	.	C	A	.	.	MAF_INRAE=12.025;MAF_USDA=13.529
NC_035091.1	42367655	.	C	T	.	.	MAF_USDA=1.639
NC_035091.1	42367669	.	C	G	.	.	MAF_USDA=4.918
NC_035091.1	42367682	.	T	G	.	.	MAF_INRAE=35.0;MAF_USDA=41.765
NC_035091.1	42367691	.	C	T	.	.	MAF_USDA=14.118
NC_035091.1	42367712	.	T	C	.	.	MAF_INRAE=14.557;MAF_USDA=16.471
NC_035091.1	42367792	.	T	A	.	.	MAF_USDA=3.279
NC_035091.1	42367793	.	G	T	.	.	MAF_INRAE=14.557;MAF_USDA=29.412
NC_035091.1	42367796	.	C	A	.	.	MAF_USDA=1.639
NC_035091.1	42367807	.	C	T	.	.	MAF_INRAE=12.658;MAF_USDA=1.639
NC_035091.1	42367857	.	A	C	.	.	MAF_USDA=14.118
NC_035091.1	42367877	.	T	A	.	.	MAF_USDA=16.393
NC_035091.1	42367937	.	G	T	.	.	MAF_USDA=4.118
NC_035091.1	42367945	.	T	C	.	.	MAF_USDA=9.016
NC_035091.1	42367976	.	T	A	.	.	MAF_INRAE=12.025;MAF_USDA=14.118
NC_035091.1	42367999	.	T	C	.	.	MAF_USDA=3.279
NC_035091.1	42368028	.	T	A	.	.	MAF_USDA=27.083
NC_035091.1	42368040	.	A	G	.	.	MAF_USDA=4.918
NC_035091.1	42368042	.	C	T	.	.	MAF_USDA=12.941
NC_035091.1	42368092	.	G	T	.	.	MAF_USDA=13.529
NC_035091.1	42368099	.	T	C	.	.	MAF_INRAE=5.263;MAF_USDA=20.492
NC_035091.1	42368180	.	A	G	.	.	MAF_INRAE=22.785
NC_035091.1	42368210	.	C	T	.	.	MAF_USDA=1.639
NC_035091.1	42368211	.	G	T	.	.	MAF_INRAE=4.43
NC_035091.1	42368262	.	C	A	.	.	MAF_INRAE=7.595
NC_035091.1	42368270	.	G	T	.	.	MAF_INRAE=20.886;MAF_USDA=1.639
NC_035091.1	42368305	.	T	C	.	.	MAF_USDA=1.639
NC_035091.1	42368348	.	G	T	.	.	MAF_INRAE=14.557;MAF_USDA=17.059
NC_035091.1	42368465	.	C	T	.	.	MAF_INRAE=26.582;MAF_USDA=8.197
NC_035091.1	42368489	.	G	A	.	.	MAF_USDA=10.417
NC_035091.1	42368630	.	T	G	.	.	MAF_USDA=1.639
NC_035091.1	42368707	.	T	A	.	.	MAF_USDA=2.459
NC_035091.1	42368730	.	A	G	.	.	MAF_INRAE=5.263;MAF_USDA=1.639
NC_035091.1	42368766	.	C	T	.	.	MAF_USDA=1.639
NC_035091.1	42368769	.	A	C	.	.	MAF_INRAE=4.43;MAF_USDA=7.377
NC_035091.1	42368805	.	C	A	.	.	MAF_INRAE=7.595;MAF_USDA=14.706
NC_035091.1	42368819	.	A	G	.	.	MAF_INRAE=25.949
NC_035091.1	42368837	.	C	T	.	.	MAF_USDA=1.639
NC_035091.1	42368910	.	T	C	.	.	MAF_USDA=4.918
NC_035091.1	42368926	.	G	C	.	.	MAF_INRAE=5.263;MAF_USDA=1.639
NC_035091.1	42368933	.	G	T	.	.	MAF_USDA=4.918
NC_035091.1	42368941	.	T	G	.	.	MAF_INRAE=5.263;MAF_USDA=1.639
NC_035091.1	42368966	.	T	A	.	.	MAF_INRAE=25.949
NC_035091.1	42369000	.	C	T	.	.	MAF_USDA=1.639
NC_035091.1	42369017	.	C	T	.	.	MAF_INRAE=30.38;MAF_USDA=47.059
NC_035091.1	42369069	.	A	C	.	.	MAF_INRAE=8.861;MAF_USDA=8.235
NC_035091.1	42369096	.	G	A	.	.	MAF_USDA=4.098
NC_035091.1	42369108	.	A	C	.	.	MAF_USDA=1.639
NC_035091.1	42369153	.	G	T	.	.	MAF_INRAE=23.418;MAF_USDA=33.529
NC_035091.1	42369174	.	T	C	.	.	MAF_INRAE=7.595;MAF_USDA=8.824
NC_035091.1	42369202	.	A	T	.	.	MAF_INRAE=7.595;MAF_USDA=8.824
NC_035091.1	42369214	.	T	C	.	.	MAF_USDA=4.098
NC_035091.1	42369228	.	T	C	.	.	MAF_USDA=2.459
NC_035091.1	42369249	.	G	A	.	.	MAF_INRAE=45.57;MAF_USDA=25.882
NC_035091.1	42369260	.	C	T	.	.	MAF_USDA=1.639
NC_035091.1	42369329	.	T	C	.	.	MAF_INRAE=7.595;MAF_USDA=14.583
NC_035091.1	42369341	.	C	A	.	.	MAF_INRAE=27.5;MAF_USDA=19.672
NC_035091.1	42369356	.	T	C	.	.	MAF_INRAE=7.595;MAF_USDA=14.583
NC_035091.1	42369374	.	A	C	.	.	MAF_USDA=5.738
NC_035091.1	42369398	.	C	A	.	.	MAF_INRAE=7.595;MAF_USDA=8.235
NC_035091.1	42369451	.	C	T	.	.	MAF_USDA=7.377
NC_035091.1	42369467	.	T	G	.	.	MAF_USDA=5.738
NC_035091.1	42369510	.	T	G	.	.	MAF_USDA=4.706
NC_035091.1	42369514	.	G	A	.	.	MAF_INRAE=12.5;MAF_USDA=4.118
NC_035091.1	42369552	.	A	C	.	.	MAF_USDA=1.639
NC_035091.1	42369606	.	G	T	.	.	MAF_USDA=6.557
NC_035091.1	42369656	.	G	A	.	.	MAF_USDA=1.639
NC_035091.1	42369690	.	G	A	.	.	MAF_USDA=12.5
NC_035091.1	42369708	.	C	A	.	.	MAF_USDA=12.353
NC_035091.1	42369753	.	C	T	.	.	MAF_USDA=9.412
NC_035091.1	42369796	.	T	G	.	.	MAF_USDA=2.459
NC_035091.1	42369907	.	C	A	.	.	MAF_USDA=2.5
NC_035091.1	42369908	.	C	A	.	.	MAF_USDA=2.5
NC_035091.1	42370030	.	A	G	.	.	MAF_USDA=1.639
NC_035091.1	42370052	.	T	C	.	.	MAF_INRAE=7.595;MAF_USDA=8.235
NC_035091.1	42370116	.	C	G	.	.	MAF_INRAE=6.667;MAF_USDA=14.583
NC_035091.1	42370141	.	G	T	.	.	MAF_USDA=4.918
NC_035091.1	42370153	.	C	A	.	.	MAF_INRAE=7.595;MAF_USDA=7.647
NC_035091.1	42370245	.	G	A	.	.	MAF_USDA=1.639
NC_035091.1	42370315	.	G	T	.	.	MAF_USDA=5.738
NC_035091.1	42370346	.	G	A	.	.	MAF_USDA=1.639
NC_035091.1	42370370	.	G	T	.	.	MAF_USDA=2.459
NC_035091.1	42370470	.	G	T	.	.	MAF_INRAE=13.291;MAF_USDA=1.639
NC_035091.1	42370484	.	A	C	.	.	MAF_INRAE=22.152;MAF_USDA=10.843
NC_035091.1	42370512	.	T	C	.	.	MAF_USDA=1.695
NC_035091.1	42370526	.	G	T	.	.	MAF_USDA=3.39
NC_035091.1	42370532	.	A	C	.	.	MAF_INRAE=4.43;MAF_USDA=5.932
NC_035091.1	42370544	.	C	T	.	.	MAF_INRAE=45.57;MAF_USDA=30.247
NC_035091.1	42370590	.	T	C	.	.	MAF_USDA=2.542
NC_035091.1	42370610	.	A	T	.	.	MAF_USDA=1.695
NC_035091.1	42370611	.	A	T	.	.	MAF_USDA=8.475
NC_035091.1	42370636	.	A	G	.	.	MAF_INRAE=7.595;MAF_USDA=11.728
NC_035091.1	42370663	.	T	A	.	.	MAF_INRAE=5.263
NC_035091.1	42370704	.	C	A	.	.	MAF_INRAE=7.595;MAF_USDA=9.877
NC_035091.1	42370737	.	G	A	.	.	MAF_USDA=6.78
NC_035091.1	42370746	.	C	T	.	.	MAF_USDA=2.542
NC_035091.1	42370756	.	A	T	.	.	MAF_INRAE=4.43;MAF_USDA=3.39
NC_035091.1	42370777	.	C	T	.	.	MAF_USDA=5.556
NC_035091.1	42370789	.	C	G	.	.	MAF_INRAE=7.595;MAF_USDA=11.111
NC_035091.1	42370801	.	G	A	.	.	MAF_USDA=1.695
NC_035091.1	42370808	.	T	C	.	.	MAF_USDA=1.724
NC_035091.1	42370810	.	T	G	.	.	MAF_INRAE=45.57;MAF_USDA=36.25
NC_035091.1	42370824	.	A	G	.	.	MAF_INRAE=7.595;MAF_USDA=10.0
NC_035091.1	42370832	.	A	T	.	.	MAF_USDA=8.621
NC_035091.1	42370864	.	A	G	.	.	MAF_USDA=6.78
NC_035091.1	42370865	.	T	C	.	.	MAF_INRAE=7.595;MAF_USDA=9.756
NC_035091.1	42370869	.	C	T	.	.	MAF_INRAE=6.667;MAF_USDA=9.756
NC_035091.1	42370898	.	A	G	.	.	MAF_USDA=1.695
NC_035091.1	42370925	.	C	A	.	.	MAF_USDA=1.667
NC_035091.1	42370973	.	G	T	.	.	MAF_USDA=3.39
NC_035091.1	42370974	.	A	T	.	.	MAF_USDA=3.39
NC_035091.1	42371020	.	T	C	.	.	MAF_USDA=8.475
NC_035091.1	42371036	.	G	C	.	.	MAF_USDA=1.695
NC_035091.1	42371041	.	T	C	.	.	MAF_INRAE=5.263
NC_035091.1	42371058	.	A	G	.	.	MAF_INRAE=46.203;MAF_USDA=24.691
NC_035091.1	42371069	.	A	G	.	.	MAF_INRAE=7.595;MAF_USDA=8.025
NC_035091.1	42371098	.	C	T	.	.	MAF_USDA=6.78
NC_035091.1	42371099	.	G	A	.	.	MAF_INRAE=7.595;MAF_USDA=9.259
NC_035091.1	42371109	.	A	G	.	.	MAF_INRAE=1.667
NC_035091.1	42371209	.	G	A	.	.	MAF_INRAE=22.152;MAF_USDA=14.706
NC_035091.1	42371210	.	C	T	.	.	MAF_INRAE=27.5;MAF_USDA=15.882
NC_035091.1	42371211	.	G	A	.	.	MAF_INRAE=5.263
NC_035091.1	42371253	.	A	G	.	.	MAF_USDA=2.459
NC_035091.1	42371260	.	G	C	.	.	MAF_USDA=5.738
NC_035091.1	42371282	.	T	A	.	.	MAF_INRAE=20.886
NC_035091.1	42371284	.	C	A	.	.	MAF_INRAE=22.785;MAF_USDA=13.115
NC_035091.1	42371300	.	T	C	.	.	MAF_INRAE=7.595;MAF_USDA=14.583
NC_035091.1	42371342	.	G	A	.	.	MAF_USDA=3.279
NC_035091.1	42371443	.	C	G	.	.	MAF_USDA=6.667
NC_035091.1	42371458	.	G	A	.	.	MAF_USDA=16.471
NC_035091.1	42371482	.	T	G	.	.	MAF_INRAE=10.526;MAF_USDA=6.707
NC_035091.1	42371616	.	G	T	.	.	MAF_USDA=1.695
NC_035091.1	42371620	.	A	T	.	.	MAF_USDA=4.237
NC_035091.1	42371621	.	T	C	.	.	MAF_USDA=1.695
NC_035091.1	42371631	.	A	G	.	.	MAF_INRAE=25.949
NC_035091.1	42371644	.	T	G	.	.	MAF_INRAE=33.544;MAF_USDA=14.198
NC_035091.1	42371654	.	T	A	.	.	MAF_INRAE=5.263;MAF_USDA=2.542
NC_035091.1	42371684	.	C	T	.	.	MAF_INRAE=29.114;MAF_USDA=32.716
NC_035091.1	42371686	.	C	A	.	.	MAF_USDA=3.086
NC_035091.1	42371696	.	T	G	.	.	MAF_INRAE=7.595;MAF_USDA=7.5
NC_035091.1	42371758	.	C	T	.	.	MAF_INRAE=10.526;MAF_USDA=8.434
NC_035091.1	42371771	.	G	A	.	.	MAF_INRAE=7.595;MAF_USDA=8.434
NC_035091.1	42371788	.	G	C	.	.	MAF_USDA=1.667
NC_035091.1	42371848	.	C	G	.	.	MAF_USDA=2.542
NC_035091.1	42371879	.	G	C	.	.	MAF_INRAE=7.595;MAF_USDA=8.025
NC_035091.1	42371886	.	G	T	.	.	MAF_INRAE=4.43;MAF_USDA=4.237
NC_035091.1	42371910	.	A	G	.	.	MAF_INRAE=7.595;MAF_USDA=8.642
NC_035091.1	42371928	.	C	T	.	.	MAF_INRAE=7.595;MAF_USDA=9.259
NC_035091.1	42371959	.	A	G	.	.	MAF_INRAE=6.667;MAF_USDA=8.642
NC_035091.1	42371975	.	C	T	.	.	MAF_INRAE=20.253
NC_035091.1	42371995	.	C	A	.	.	MAF_INRAE=7.595;MAF_USDA=8.537
NC_035091.1	42372015	.	C	T	.	.	MAF_INRAE=13.924;MAF_USDA=5.556
NC_035091.1	42372023	.	T	A	.	.	MAF_INRAE=7.595;MAF_USDA=8.642
NC_035091.1	42372024	.	G	T	.	.	MAF_INRAE=6.667;MAF_USDA=8.642
NC_035091.1	42372090	.	A	T	.	.	MAF_USDA=2.542
NC_035091.1	42372148	.	G	T	.	.	MAF_USDA=2.542
NC_035091.1	42372161	.	C	T	.	.	MAF_INRAE=7.595;MAF_USDA=20.455
NC_035091.1	42372174	.	T	G	.	.	MAF_INRAE=7.595
NC_035091.1	42372186	.	A	G	.	.	MAF_INRAE=7.595;MAF_USDA=8.75
NC_035091.1	42372227	.	C	T	.	.	MAF_INRAE=7.595;MAF_USDA=19.565
NC_035091.1	42372234	.	T	G	.	.	MAF_INRAE=4.43;MAF_USDA=5.085
NC_035091.1	42372236	.	C	T	.	.	MAF_INRAE=32.5;MAF_USDA=32.317
NC_035091.1	42372263	.	T	A	.	.	MAF_INRAE=7.595;MAF_USDA=9.756
NC_035091.1	42372265	.	G	A	.	.	MAF_INRAE=6.667;MAF_USDA=9.756
NC_035091.1	42372286	.	G	T	.	.	MAF_INRAE=7.595;MAF_USDA=21.429
NC_035091.1	42372397	.	A	T	.	.	MAF_INRAE=7.595;MAF_USDA=8.537
NC_035091.1	42372433	.	G	A	.	.	MAF_USDA=1.695
NC_035091.1	42372443	.	C	G	.	.	MAF_INRAE=48.101;MAF_USDA=29.878
NC_035091.1	42372447	.	C	A	.	.	MAF_INRAE=6.667;MAF_USDA=8.537
NC_035091.1	42372458	.	T	A	.	.	MAF_USDA=6.522
NC_035091.1	42372494	.	A	T	.	.	MAF_USDA=2.542
NC_035091.1	42372538	.	T	A	.	.	MAF_INRAE=20.886
NC_035091.1	42372546	.	G	A	.	.	MAF_USDA=7.627
NC_035091.1	42372581	.	C	T	.	.	MAF_USDA=5.085
NC_035091.1	42372658	.	G	A	.	.	MAF_INRAE=7.595;MAF_USDA=8.642
NC_035091.1	42372661	.	C	A	.	.	MAF_INRAE=1.667
NC_035091.1	42372720	.	C	A	.	.	MAF_USDA=4.237
NC_035091.1	42372802	.	C	T	.	.	MAF_INRAE=5.263;MAF_USDA=6.25
NC_035091.1	42375323	.	G	A	.	.	MAF_USDA=4.167
NC_035091.1	42375338	.	A	T	.	.	MAF_INRAE=18.333;MAF_USDA=5.0
NC_035091.1	42375387	.	C	T	.	.	MAF_INRAE=35.0
NC_035091.1	42375388	.	A	C	.	.	MAF_INRAE=1.667
NC_035091.1	42375937	.	C	T	.	.	MAF_INRAE=30.0;MAF_USDA=22.024
NC_035091.1	42375982	.	A	G	.	.	MAF_INRAE=10.833;MAF_USDA=7.738
NC_035091.1	42375994	.	C	T	.	.	MAF_USDA=2.5
NC_035091.1	42376043	.	G	A	.	.	MAF_USDA=2.5
NC_035091.1	42376053	.	G	T	.	.	MAF_INRAE=24.684;MAF_USDA=14.583
NC_035091.1	42376065	.	C	T	.	.	MAF_INRAE=29.747;MAF_USDA=19.412
NC_035091.1	42376081	.	G	T	.	.	MAF_USDA=3.279
NC_035091.1	42376123	.	T	A	.	.	MAF_INRAE=6.329;MAF_USDA=6.471
NC_035091.1	42376127	.	A	T	.	.	MAF_USDA=6.557
NC_035091.1	42376189	.	T	G	.	.	MAF_INRAE=14.557;MAF_USDA=34.706
NC_035091.1	42376244	.	A	G	.	.	MAF_USDA=2.459
NC_035091.1	42376256	.	A	C	.	.	MAF_INRAE=7.595;MAF_USDA=7.059
NC_035091.1	42376292	.	T	A	.	.	MAF_USDA=5.738
NC_035091.1	42376349	.	T	A	.	.	MAF_INRAE=29.114;MAF_USDA=22.353
NC_035091.1	42376367	.	A	T	.	.	MAF_USDA=6.557
NC_035091.1	42376372	.	C	T	.	.	MAF_INRAE=25.316;MAF_USDA=18.824
NC_035091.1	42376420	.	T	C	.	.	MAF_INRAE=7.595;MAF_USDA=7.059
NC_035091.1	42376422	.	A	T	.	.	MAF_USDA=1.639
NC_035091.1	42376425	.	C	T	.	.	MAF_USDA=2.459
NC_035091.1	42376505	.	G	C	.	.	MAF_INRAE=5.263
NC_035091.1	42376509	.	A	T	.	.	MAF_INRAE=29.114;MAF_USDA=27.059
NC_035091.1	42376519	.	T	C	.	.	MAF_USDA=6.557
NC_035091.1	42376546	.	A	C	.	.	MAF_INRAE=7.595;MAF_USDA=7.059
NC_035091.1	42376552	.	A	C	.	.	MAF_INRAE=7.595;MAF_USDA=7.059
NC_035091.1	42376606	.	T	G	.	.	MAF_INRAE=7.595;MAF_USDA=7.143
NC_035091.1	42376707	.	T	C	.	.	MAF_INRAE=7.595;MAF_USDA=7.059
NC_035091.1	42376726	.	G	T	.	.	MAF_USDA=6.557
NC_035091.1	42376748	.	C	A	.	.	MAF_USDA=4.918
NC_035091.1	42376749	.	T	A	.	.	MAF_INRAE=7.595;MAF_USDA=7.647
NC_035091.1	42376769	.	A	T	.	.	MAF_INRAE=1.667
NC_035091.1	42376770	.	T	G	.	.	MAF_INRAE=7.595
NC_035091.1	42376772	.	C	T	.	.	MAF_INRAE=25.949
NC_035091.1	42376781	.	A	T	.	.	MAF_USDA=1.639
NC_035091.1	42376790	.	G	C	.	.	MAF_USDA=4.098
NC_035091.1	42376792	.	C	A	.	.	MAF_USDA=5.738
NC_035091.1	42376810	.	G	T	.	.	MAF_INRAE=14.557;MAF_USDA=17.059
NC_035091.1	42376844	.	A	G	.	.	MAF_INRAE=7.595;MAF_USDA=7.059
NC_035091.1	42376871	.	C	T	.	.	MAF_INRAE=1.667;MAF_USDA=2.459
NC_035091.1	42376907	.	T	C	.	.	MAF_USDA=2.459
NC_035091.1	42376925	.	C	T	.	.	MAF_INRAE=42.405;MAF_USDA=34.706
NC_035091.1	42376970	.	T	C	.	.	MAF_INRAE=1.667;MAF_USDA=1.639
NC_035091.1	42376972	.	T	A	.	.	MAF_USDA=4.918
NC_035091.1	42376993	.	G	A	.	.	MAF_INRAE=5.263
NC_035091.1	42377031	.	G	A	.	.	MAF_USDA=1.639
NC_035091.1	42377060	.	C	G	.	.	MAF_INRAE=1.667;MAF_USDA=3.279
NC_035091.1	42377098	.	A	C	.	.	MAF_INRAE=42.405;MAF_USDA=36.471
NC_035091.1	42377106	.	C	T	.	.	MAF_INRAE=7.595;MAF_USDA=7.059
NC_035091.1	42377154	.	C	A	.	.	MAF_INRAE=7.595;MAF_USDA=7.059
NC_035091.1	42377171	.	C	T	.	.	MAF_INRAE=7.595;MAF_USDA=7.059
NC_035091.1	42377175	.	C	A	.	.	MAF_INRAE=2.5;MAF_USDA=10.656
NC_035091.1	42377199	.	T	C	.	.	MAF_USDA=2.459
NC_035091.1	42377206	.	A	T	.	.	MAF_INRAE=7.595;MAF_USDA=7.059
NC_035091.1	42377220	.	A	T	.	.	MAF_INRAE=27.215;MAF_USDA=33.529
NC_035091.1	42377282	.	C	T	.	.	MAF_INRAE=7.595;MAF_USDA=7.059
NC_035091.1	42377293	.	A	T	.	.	MAF_INRAE=7.595;MAF_USDA=7.059
NC_035091.1	42377314	.	C	T	.	.	MAF_USDA=1.639
NC_035091.1	42377369	.	G	T	.	.	MAF_INRAE=14.557;MAF_USDA=22.353
NC_035091.1	42377416	.	C	T	.	.	MAF_INRAE=7.595;MAF_USDA=14.583
NC_035091.1	42377421	.	G	T	.	.	MAF_INRAE=7.595;MAF_USDA=7.059
NC_035091.1	42377483	.	C	T	.	.	MAF_INRAE=25.949;MAF_USDA=19.412
NC_035091.1	42377606	.	C	A	.	.	MAF_USDA=4.098
NC_035091.1	42377607	.	G	A	.	.	MAF_INRAE=8.333;MAF_USDA=1.176
NC_035091.1	42377624	.	T	G	.	.	MAF_USDA=2.459
NC_035091.1	42377637	.	T	A	.	.	MAF_USDA=1.639
NC_035091.1	42377687	.	T	C	.	.	MAF_INRAE=31.579;MAF_USDA=45.882
NC_035091.1	42377704	.	C	T	.	.	MAF_INRAE=5.263;MAF_USDA=12.295
NC_035091.1	42377755	.	G	A	.	.	MAF_USDA=2.459
NC_035091.1	42377779	.	G	A	.	.	MAF_USDA=4.918
NC_035091.1	42377801	.	T	G	.	.	MAF_USDA=4.098
NC_035091.1	42377823	.	G	T	.	.	MAF_USDA=9.016
NC_035091.1	42377834	.	T	C	.	.	MAF_USDA=3.529
NC_035091.1	42377928	.	C	A	.	.	MAF_USDA=11.31
NC_035091.1	42378033	.	T	A	.	.	MAF_USDA=2.5
NC_035091.1	42378179	.	C	A	.	.	MAF_INRAE=25.316;MAF_USDA=15.294
NC_035091.1	42378192	.	T	G	.	.	MAF_USDA=4.098
NC_035091.1	42378210	.	G	A	.	.	MAF_INRAE=20.886
NC_035091.1	42378222	.	A	G	.	.	MAF_USDA=4.098
NC_035091.1	42378227	.	A	G	.	.	MAF_USDA=10.0
NC_035091.1	42378265	.	G	A	.	.	MAF_USDA=2.459
NC_035091.1	42378287	.	A	T	.	.	MAF_INRAE=25.949;MAF_USDA=4.098
NC_035091.1	42378288	.	G	T	.	.	MAF_INRAE=13.333;MAF_USDA=8.824
NC_035091.1	42378303	.	G	A	.	.	MAF_USDA=5.738
NC_035091.1	42378308	.	G	A	.	.	MAF_INRAE=48.101;MAF_USDA=35.882
NC_035091.1	42378345	.	T	A	.	.	MAF_USDA=8.333
NC_035091.1	42378365	.	C	A	.	.	MAF_INRAE=7.595;MAF_USDA=14.583
NC_035091.1	42378388	.	G	A	.	.	MAF_INRAE=6.962;MAF_USDA=21.176
NC_035091.1	42378389	.	C	G	.	.	MAF_USDA=1.639
NC_035091.1	42378425	.	C	T	.	.	MAF_USDA=7.377
NC_035091.1	42378443	.	T	A	.	.	MAF_USDA=1.639
NC_035091.1	42378496	.	G	A	.	.	MAF_USDA=7.377
NC_035091.1	42378515	.	C	G	.	.	MAF_INRAE=25.949;MAF_USDA=14.706
NC_035091.1	42378523	.	T	C	.	.	MAF_USDA=1.639
NC_035091.1	42378562	.	G	T	.	.	MAF_INRAE=17.5
NC_035091.1	42378573	.	C	G	.	.	MAF_USDA=4.167
NC_035091.1	42378614	.	C	T	.	.	MAF_INRAE=47.468;MAF_USDA=36.471
NC_035091.1	42378618	.	G	T	.	.	MAF_INRAE=35.443;MAF_USDA=27.647
NC_035091.1	42378627	.	C	T	.	.	MAF_INRAE=20.253
NC_035091.1	42378628	.	G	T	.	.	MAF_USDA=4.918
NC_035091.1	42378629	.	G	T	.	.	MAF_INRAE=25.949;MAF_USDA=13.529
NC_035091.1	42378687	.	G	A	.	.	MAF_USDA=4.918
NC_035091.1	42378733	.	C	T	.	.	MAF_USDA=1.639
NC_035091.1	42378739	.	G	A	.	.	MAF_USDA=1.639
NC_035091.1	42378744	.	G	T	.	.	MAF_USDA=1.639
NC_035091.1	42378745	.	G	T	.	.	MAF_USDA=1.639
NC_035091.1	42378800	.	A	G	.	.	MAF_USDA=4.098
NC_035091.1	42378834	.	A	G	.	.	MAF_INRAE=13.924;MAF_USDA=8.824
NC_035091.1	42378888	.	C	A	.	.	MAF_USDA=1.639
NC_035091.1	42378905	.	A	G	.	.	MAF_INRAE=23.418;MAF_USDA=20.0
NC_035091.1	42378907	.	C	T	.	.	MAF_INRAE=41.667;MAF_USDA=37.059
NC_035091.1	42378945	.	G	A	.	.	MAF_USDA=4.762
NC_035091.1	42378980	.	T	C	.	.	MAF_INRAE=5.263
NC_035091.1	42379011	.	A	C	.	.	MAF_INRAE=13.333;MAF_USDA=10.714
NC_035091.1	42379099	.	A	G	.	.	MAF_USDA=2.586
NC_035091.1	42379204	.	T	A	.	.	MAF_INRAE=5.263
NC_035091.1	42379256	.	G	T	.	.	MAF_INRAE=5.263
NC_035091.1	42379281	.	A	T	.	.	MAF_USDA=1.695
NC_035091.1	42379292	.	A	G	.	.	MAF_INRAE=33.333;MAF_USDA=24.096
NC_035091.1	42379302	.	C	T	.	.	MAF_USDA=2.542
NC_035091.1	42379320	.	A	G	.	.	MAF_INRAE=15.833;MAF_USDA=5.932
NC_035091.1	42379361	.	A	C	.	.	MAF_INRAE=12.5;MAF_USDA=4.118
NC_035091.1	42379372	.	T	C	.	.	MAF_INRAE=28.481
NC_035091.1	42379374	.	T	A	.	.	MAF_INRAE=5.263
NC_035091.1	42379385	.	C	G	.	.	MAF_INRAE=20.886;MAF_USDA=23.529
NC_035091.1	42379386	.	G	C	.	.	MAF_INRAE=22.152;MAF_USDA=20.0
NC_035091.1	42379514	.	G	T	.	.	MAF_USDA=3.279
NC_035091.1	42379545	.	C	A	.	.	MAF_INRAE=4.43;MAF_USDA=4.098
NC_035091.1	42379564	.	G	C	.	.	MAF_INRAE=7.595;MAF_USDA=14.583
NC_035091.1	42379571	.	A	C	.	.	MAF_INRAE=5.263;MAF_USDA=8.475
NC_035091.1	42379584	.	C	T	.	.	MAF_USDA=1.695
NC_035091.1	42379597	.	G	A	.	.	MAF_INRAE=25.949;MAF_USDA=12.651
NC_035091.1	42379698	.	C	A	.	.	MAF_INRAE=18.987;MAF_USDA=18.235
NC_035091.1	42379731	.	C	T	.	.	MAF_INRAE=20.253;MAF_USDA=1.639
NC_035091.1	42379789	.	A	C	.	.	MAF_INRAE=13.333;MAF_USDA=10.714
NC_035091.1	42379833	.	C	A	.	.	MAF_INRAE=5.263;MAF_USDA=6.667
NC_035091.1	42379840	.	C	T	.	.	MAF_INRAE=25.949
NC_035091.1	42379846	.	T	C	.	.	MAF_INRAE=4.43;MAF_USDA=4.167
NC_035091.1	42379848	.	G	T	.	.	MAF_INRAE=5.263;MAF_USDA=13.333
NC_035091.1	42379849	.	T	G	.	.	MAF_USDA=5.833
NC_035091.1	42379856	.	T	C	.	.	MAF_INRAE=20.253;MAF_USDA=1.667
NC_035091.1	42379921	.	T	C	.	.	MAF_INRAE=4.43;MAF_USDA=4.167
NC_035091.1	42379986	.	A	G	.	.	MAF_INRAE=16.456;MAF_USDA=16.071
NC_035091.1	42380000	.	G	A	.	.	MAF_USDA=5.833
NC_035091.1	42380053	.	G	A	.	.	MAF_INRAE=25.949;MAF_USDA=13.69
NC_035091.1	42380071	.	G	T	.	.	MAF_USDA=1.667
NC_035091.1	42380147	.	G	T	.	.	MAF_INRAE=22.152;MAF_USDA=3.333
NC_035091.1	42380172	.	A	T	.	.	MAF_INRAE=5.263;MAF_USDA=8.333
NC_035091.1	42380252	.	G	T	.	.	MAF_INRAE=5.263;MAF_USDA=7.5
NC_035091.1	42380301	.	C	A	.	.	MAF_USDA=5.833
NC_035091.1	42380326	.	A	G	.	.	MAF_USDA=5.833
NC_035091.1	42380340	.	T	G	.	.	MAF_INRAE=5.263;MAF_USDA=8.333
NC_035091.1	42380370	.	A	T	.	.	MAF_USDA=2.5
NC_035091.1	42380374	.	C	T	.	.	MAF_INRAE=27.848;MAF_USDA=25.595
NC_035091.1	42380375	.	G	A	.	.	MAF_USDA=1.667
NC_035091.1	42380413	.	G	A	.	.	MAF_INRAE=5.263
NC_035091.1	42380428	.	G	T	.	.	MAF_INRAE=22.785;MAF_USDA=17.857
NC_035091.1	42380436	.	T	G	.	.	MAF_USDA=1.667
NC_035091.1	42380437	.	G	T	.	.	MAF_USDA=1.667
NC_035091.1	42380486	.	C	A	.	.	MAF_INRAE=29.747;MAF_USDA=32.143
NC_035091.1	42380490	.	T	A	.	.	MAF_USDA=12.651
NC_035091.1	42380571	.	C	T	.	.	MAF_INRAE=27.215;MAF_USDA=39.881
NC_035091.1	42380588	.	T	C	.	.	MAF_USDA=1.667
NC_035091.1	42380674	.	A	T	.	.	MAF_INRAE=5.263;MAF_USDA=8.475
NC_035091.1	42380761	.	T	C	.	.	MAF_INRAE=5.263;MAF_USDA=8.621
NC_035091.1	42380832	.	G	A	.	.	MAF_USDA=1.667
NC_035091.1	42380849	.	T	G	.	.	MAF_USDA=4.167
NC_035091.1	42381008	.	G	C	.	.	MAF_INRAE=1.667;MAF_USDA=3.333
NC_035091.1	42381061	.	A	T	.	.	MAF_INRAE=5.263;MAF_USDA=7.377
NC_035091.1	42381065	.	G	T	.	.	MAF_USDA=2.459
NC_035091.1	42381083	.	C	T	.	.	MAF_INRAE=5.263;MAF_USDA=6.557
NC_035091.1	42381178	.	C	G	.	.	MAF_INRAE=13.924;MAF_USDA=22.941
NC_035091.1	42381237	.	C	A	.	.	MAF_USDA=1.639
NC_035091.1	42381303	.	G	A	.	.	MAF_INRAE=5.263;MAF_USDA=7.377
NC_035091.1	42381344	.	G	A	.	.	MAF_INRAE=13.291;MAF_USDA=4.918
NC_035091.1	42381373	.	T	C	.	.	MAF_INRAE=13.291;MAF_USDA=4.918
NC_035091.1	42381397	.	G	A	.	.	MAF_USDA=13.529
NC_035091.1	42381402	.	T	G	.	.	MAF_INRAE=5.263;MAF_USDA=7.377
NC_035091.1	42381427	.	T	C	.	.	MAF_USDA=2.459
NC_035091.1	42381470	.	T	G	.	.	MAF_USDA=9.016
NC_035091.1	42381472	.	T	A	.	.	MAF_USDA=8.197
NC_035091.1	42381474	.	A	G	.	.	MAF_USDA=8.197
NC_035091.1	42381490	.	T	C	.	.	MAF_INRAE=7.895
NC_035091.1	42381501	.	T	G	.	.	MAF_INRAE=1.667
NC_035091.1	42381504	.	A	G	.	.	MAF_INRAE=1.667
NC_035091.1	42381505	.	A	T	.	.	MAF_INRAE=1.667
NC_035091.1	42381525	.	G	A	.	.	MAF_INRAE=25.0
NC_035091.1	42381535	.	G	T	.	.	MAF_INRAE=2.5
NC_035091.1	42381536	.	C	T	.	.	MAF_INRAE=2.5
NC_035091.1	42381542	.	T	C	.	.	MAF_INRAE=17.5;MAF_USDA=1.639
NC_035091.1	42381544	.	G	A	.	.	MAF_INRAE=3.333
NC_035091.1	42381546	.	A	G	.	.	MAF_USDA=2.459
NC_035091.1	42381549	.	A	C	.	.	MAF_INRAE=3.333
NC_035091.1	42381579	.	T	G	.	.	MAF_INRAE=5.0
NC_035091.1	42381580	.	G	C	.	.	MAF_INRAE=17.5;MAF_USDA=1.639
NC_035091.1	42381596	.	G	C	.	.	MAF_INRAE=5.833
NC_035091.1	42381608	.	A	G	.	.	MAF_INRAE=8.333
NC_035091.1	42381610	.	T	G	.	.	MAF_INRAE=8.333
NC_035091.1	42381613	.	A	C	.	.	MAF_INRAE=8.333
NC_035091.1	42381631	.	T	C	.	.	MAF_INRAE=2.5
NC_035091.1	42381642	.	A	G	.	.	MAF_INRAE=5.833
NC_035091.1	42381646	.	C	A	.	.	MAF_INRAE=5.833
NC_035091.1	42381648	.	C	T	.	.	MAF_INRAE=5.833
NC_035091.1	42381678	.	A	G	.	.	MAF_INRAE=4.167
NC_035091.1	42381681	.	T	A	.	.	MAF_USDA=20.833
NC_035091.1	42381757	.	T	C	.	.	MAF_USDA=9.016
NC_035091.1	42381761	.	T	G	.	.	MAF_USDA=9.016
NC_035091.1	42381765	.	G	T	.	.	MAF_USDA=13.529
NC_035091.1	42381770	.	G	T	.	.	MAF_USDA=2.459
NC_035091.1	42381798	.	C	G	.	.	MAF_INRAE=1.667
NC_035091.1	42381807	.	C	T	.	.	MAF_INRAE=1.667
NC_035091.1	42381812	.	C	T	.	.	MAF_INRAE=1.667
NC_035091.1	42381816	.	T	A	.	.	MAF_INRAE=19.62;MAF_USDA=1.639
NC_035091.1	42381828	.	G	A	.	.	MAF_INRAE=1.667
NC_035091.1	42381833	.	T	G	.	.	MAF_INRAE=2.5
NC_035091.1	42381834	.	G	T	.	.	MAF_INRAE=2.5
NC_035091.1	42381841	.	A	G	.	.	MAF_INRAE=5.0
NC_035091.1	42381847	.	C	A	.	.	MAF_INRAE=5.0
NC_035091.1	42381864	.	C	T	.	.	MAF_INRAE=5.263;MAF_USDA=5.738
NC_035091.1	42381865	.	C	T	.	.	MAF_INRAE=1.667
NC_035091.1	42381877	.	A	G	.	.	MAF_INRAE=17.089;MAF_USDA=12.941
NC_035091.1	42381884	.	C	T	.	.	MAF_INRAE=2.5
NC_035091.1	42381893	.	A	G	.	.	MAF_INRAE=2.5
NC_035091.1	42381895	.	G	A	.	.	MAF_INRAE=5.263;MAF_USDA=6.557
NC_035091.1	42381899	.	C	A	.	.	MAF_USDA=1.639
NC_035091.1	42381921	.	G	T	.	.	MAF_USDA=1.639
NC_035091.1	42381946	.	C	T	.	.	MAF_INRAE=20.253;MAF_USDA=1.639
NC_035091.1	42382012	.	G	T	.	.	MAF_INRAE=5.263;MAF_USDA=7.377
NC_035091.1	42382030	.	A	T	.	.	MAF_USDA=2.459
NC_035091.1	42382046	.	C	G	.	.	MAF_USDA=9.016
NC_035091.1	42382047	.	A	G	.	.	MAF_INRAE=5.263;MAF_USDA=5.738
NC_035091.1	42382049	.	G	A	.	.	MAF_USDA=6.557
NC_035091.1	42382091	.	A	G	.	.	MAF_INRAE=15.789;MAF_USDA=43.976
NC_035091.1	42382101	.	A	G	.	.	MAF_INRAE=1.667;MAF_USDA=2.5
NC_035091.1	42382134	.	A	G	.	.	MAF_INRAE=29.747;MAF_USDA=43.452
NC_035091.1	42382162	.	A	T	.	.	MAF_INRAE=5.263;MAF_USDA=6.667
NC_035091.1	42382180	.	T	C	.	.	MAF_USDA=1.639
NC_035091.1	42382228	.	T	A	.	.	MAF_INRAE=5.263;MAF_USDA=6.557
NC_035091.1	42382231	.	T	G	.	.	MAF_USDA=6.557
NC_035091.1	42382236	.	A	G	.	.	MAF_INRAE=5.263;MAF_USDA=6.557
NC_035091.1	42382278	.	G	T	.	.	MAF_INRAE=22.152;MAF_USDA=8.197
NC_035091.1	42382291	.	G	A	.	.	MAF_INRAE=27.848;MAF_USDA=22.941
NC_035091.1	42382309	.	T	A	.	.	MAF_INRAE=20.886;MAF_USDA=1.639
NC_035091.1	42382325	.	G	A	.	.	MAF_USDA=2.459
NC_035091.1	42382442	.	G	A	.	.	MAF_USDA=11.765
NC_035091.1	42382444	.	C	T	.	.	MAF_USDA=11.765
NC_035091.1	42382471	.	G	A	.	.	MAF_USDA=12.353
NC_035091.1	42382544	.	G	A	.	.	MAF_INRAE=21.519;MAF_USDA=1.667
NC_035091.1	42382556	.	T	C	.	.	MAF_USDA=13.095
NC_035091.1	42382561	.	A	C	.	.	MAF_INRAE=13.333;MAF_USDA=10.119
NC_035091.1	42382570	.	C	A	.	.	MAF_INRAE=49.367;MAF_USDA=46.429
NC_035091.1	42382594	.	G	T	.	.	MAF_USDA=5.738
NC_035091.1	42382672	.	A	C	.	.	MAF_INRAE=31.579;MAF_USDA=1.639
NC_035091.1	42382688	.	T	A	.	.	MAF_INRAE=17.5
NC_035091.1	42382699	.	A	T	.	.	MAF_INRAE=5.263
NC_035091.1	42382768	.	C	A	.	.	MAF_INRAE=22.152
NC_035091.1	42382791	.	G	T	.	.	MAF_INRAE=49.367;MAF_USDA=45.294
NC_035091.1	42382844	.	TTTG	TTTT	.	.	MAF_USDA=35.417
NC_035091.1	42382854	.	T	C	.	.	MAF_INRAE=27.848;MAF_USDA=24.118
NC_035091.1	42382865	.	T	C	.	.	MAF_INRAE=50.0;MAF_USDA=32.353
NC_035091.1	42382877	.	A	G	.	.	MAF_INRAE=27.848;MAF_USDA=25.294
NC_035091.1	42382881	.	T	A	.	.	MAF_INRAE=1.667;MAF_USDA=1.639
NC_035091.1	42382921	.	T	A	.	.	MAF_INRAE=22.785;MAF_USDA=9.836
NC_035091.1	42382934	.	T	G	.	.	MAF_INRAE=22.152;MAF_USDA=9.016
NC_035091.1	42382946	.	T	A	.	.	MAF_INRAE=22.152;MAF_USDA=8.197
NC_035091.1	42382949	.	T	G	.	.	MAF_USDA=9.016
NC_035091.1	42382950	.	C	G	.	.	MAF_INRAE=17.5;MAF_USDA=8.197
NC_035091.1	42382971	.	T	G	.	.	MAF_INRAE=22.152;MAF_USDA=9.016
NC_035091.1	42382972	.	G	T	.	.	MAF_INRAE=17.5;MAF_USDA=9.016
NC_035091.1	42383023	.	T	G	.	.	MAF_INRAE=12.658;MAF_USDA=7.377
NC_035091.1	42383029	.	C	A	.	.	MAF_INRAE=36.842;MAF_USDA=9.016
NC_035091.1	42383112	.	C	T	.	.	MAF_USDA=4.706
NC_035091.1	42383146	.	T	A	.	.	MAF_INRAE=20.886
NC_035091.1	42383166	.	G	T	.	.	MAF_INRAE=13.291;MAF_USDA=10.656
NC_035091.1	42383187	.	G	A	.	.	MAF_INRAE=13.291;MAF_USDA=10.656
NC_035091.1	42383289	.	G	A	.	.	MAF_USDA=1.639
NC_035091.1	42383323	.	A	G	.	.	MAF_INRAE=20.886;MAF_USDA=6.557
NC_035091.1	42383328	.	G	A	.	.	MAF_INRAE=13.333;MAF_USDA=11.765
NC_035091.1	42383335	.	C	T	.	.	MAF_INRAE=14.557;MAF_USDA=18.235
NC_035091.1	42383519	.	G	A	.	.	MAF_INRAE=14.557;MAF_USDA=17.059
NC_035091.1	42383562	.	G	T	.	.	MAF_INRAE=24.167;MAF_USDA=4.098
NC_035091.1	42383587	.	G	A	.	.	MAF_INRAE=24.167;MAF_USDA=5.833
NC_035091.1	42383619	.	T	G	.	.	MAF_INRAE=4.43
NC_035091.1	42383640	.	C	G	.	.	MAF_INRAE=20.886
NC_035091.1	42383653	.	T	C	.	.	MAF_USDA=2.459
NC_035091.1	42383691	.	C	T	.	.	MAF_USDA=3.279
NC_035091.1	42383728	.	C	T	.	.	MAF_INRAE=14.557;MAF_USDA=17.059
NC_035091.1	42383747	.	G	A	.	.	MAF_INRAE=20.886;MAF_USDA=12.295
NC_035091.1	42383756	.	A	G	.	.	MAF_INRAE=34.177;MAF_USDA=20.492
NC_035091.1	42383780	.	A	C	.	.	MAF_USDA=2.459
NC_035091.1	42383782	.	G	C	.	.	MAF_INRAE=20.886;MAF_USDA=9.836
NC_035091.1	42383784	.	C	T	.	.	MAF_INRAE=6.962;MAF_USDA=14.583
NC_035091.1	42383859	.	C	T	.	.	MAF_INRAE=25.949;MAF_USDA=8.197
NC_035091.1	42383861	.	C	A	.	.	MAF_INRAE=13.291;MAF_USDA=9.016
NC_035091.1	42383865	.	A	G	.	.	MAF_USDA=2.459
NC_035091.1	42383988	.	C	T	.	.	MAF_USDA=2.459
NC_035091.1	42384000	.	G	A	.	.	MAF_USDA=7.647
NC_035091.1	42384110	.	A	T	.	.	MAF_INRAE=14.557;MAF_USDA=17.059
NC_035091.1	42384142	.	G	T	.	.	MAF_USDA=12.941
NC_035091.1	42384146	.	G	C	.	.	MAF_INRAE=15.0;MAF_USDA=13.529
NC_035091.1	42384259	.	A	G	.	.	MAF_USDA=10.119
NC_035091.1	42384293	.	A	C	.	.	MAF_USDA=1.667
NC_035091.1	42384308	.	G	A	.	.	MAF_USDA=1.667
NC_035091.1	42384329	.	C	G	.	.	MAF_INRAE=20.886;MAF_USDA=15.0
NC_035091.1	42384415	.	C	T	.	.	MAF_INRAE=15.0
NC_035091.1	42384417	.	A	T	.	.	MAF_INRAE=15.0
NC_035091.1	42384423	.	A	G	.	.	MAF_USDA=1.639
NC_035091.1	42384464	.	T	G	.	.	MAF_USDA=1.639
NC_035091.1	42384473	.	G	C	.	.	MAF_INRAE=7.595;MAF_USDA=15.882
NC_035091.1	42384499	.	A	T	.	.	MAF_INRAE=15.833
NC_035091.1	42384526	.	T	C	.	.	MAF_INRAE=34.177;MAF_USDA=19.672
NC_035091.1	42384622	.	G	A	.	.	MAF_USDA=2.459
NC_035091.1	42384687	.	T	A	.	.	MAF_USDA=2.459
NC_035091.1	42384736	.	A	G	.	.	MAF_INRAE=13.291
NC_035091.1	42384762	.	T	C	.	.	MAF_USDA=1.639
NC_035091.1	42384772	.	G	A	.	.	MAF_USDA=2.459
NC_035091.1	42384817	.	T	G	.	.	MAF_INRAE=1.667;MAF_USDA=1.639
NC_035091.1	42384844	.	C	A	.	.	MAF_USDA=1.639
NC_035091.1	42384949	.	C	A	.	.	MAF_INRAE=4.43;MAF_USDA=3.279
NC_035091.1	42384966	.	G	T	.	.	MAF_INRAE=4.43;MAF_USDA=3.279
NC_035091.1	42384982	.	T	A	.	.	MAF_INRAE=39.873;MAF_USDA=41.765
NC_035091.1	42384996	.	A	C	.	.	MAF_INRAE=14.557;MAF_USDA=31.765
NC_035091.1	42385044	.	A	G	.	.	MAF_USDA=7.647
NC_035091.1	42385058	.	C	G	.	.	MAF_USDA=1.639
NC_035091.1	42385067	.	C	T	.	.	MAF_USDA=3.279
NC_035091.1	42385080	.	G	T	.	.	MAF_INRAE=5.263;MAF_USDA=8.197
NC_035091.1	42385136	.	C	A	.	.	MAF_USDA=8.333
NC_035091.1	42385149	.	G	T	.	.	MAF_INRAE=12.5;MAF_USDA=8.824
NC_035091.1	42385211	.	A	C	.	.	MAF_INRAE=15.833;MAF_USDA=17.059
NC_035091.1	42385262	.	A	G	.	.	MAF_USDA=6.557
NC_035091.1	42385328	.	G	C	.	.	MAF_USDA=3.279
NC_035091.1	42385332	.	T	A	.	.	MAF_INRAE=7.595;MAF_USDA=14.583
NC_035091.1	42385384	.	C	T	.	.	MAF_USDA=6.557
NC_035091.1	42385480	.	T	C	.	.	MAF_USDA=1.639
NC_035091.1	42385484	.	C	G	.	.	MAF_USDA=2.459
NC_035091.1	42385535	.	C	T	.	.	MAF_USDA=6.471
NC_035091.1	42385549	.	T	C	.	.	MAF_USDA=6.471
NC_035091.1	42385579	.	G	A	.	.	MAF_USDA=6.25
NC_035091.1	42385589	.	C	T	.	.	MAF_USDA=1.639
NC_035091.1	42385673	.	G	T	.	.	MAF_USDA=9.836
NC_035091.1	42385681	.	C	T	.	.	MAF_INRAE=20.886;MAF_USDA=10.0
NC_035091.1	42385722	.	A	G	.	.	MAF_INRAE=13.333;MAF_USDA=12.5
NC_035091.1	42385795	.	A	G	.	.	MAF_USDA=1.639
NC_035091.1	42385802	.	A	T	.	.	MAF_INRAE=13.333;MAF_USDA=12.353
NC_035091.1	42385831	.	G	C	.	.	MAF_INRAE=25.949;MAF_USDA=8.197
NC_035091.1	42385836	.	A	G	.	.	MAF_USDA=4.098
NC_035091.1	42385916	.	G	A	.	.	MAF_USDA=1.639
NC_035091.1	42385990	.	G	C	.	.	MAF_USDA=1.639
NC_035091.1	42386017	.	C	T	.	.	MAF_USDA=4.918
NC_035091.1	42386172	.	T	A	.	.	MAF_USDA=4.918
NC_035091.1	42386225	.	C	T	.	.	MAF_USDA=5.882
NC_035091.1	42386252	.	C	A	.	.	MAF_INRAE=13.333;MAF_USDA=15.294
NC_035091.1	42386270	.	G	A	.	.	MAF_USDA=5.882
NC_035091.1	42386320	.	G	A	.	.	MAF_USDA=6.557
NC_035091.1	42386349	.	G	T	.	.	MAF_INRAE=39.873;MAF_USDA=31.765
NC_035091.1	42386370	.	C	T	.	.	MAF_USDA=4.098
NC_035091.1	42386489	.	G	A	.	.	MAF_USDA=10.714
NC_035091.1	42386501	.	AAGTGCCTTGTTC	AAGTGCCTTGTTT	.	.	MAF_USDA=12.5
NC_035091.1	42386513	.	C	T	.	.	MAF_INRAE=13.333;MAF_USDA=7.5
NC_035091.1	42386543	.	G	C	.	.	MAF_INRAE=26.582;MAF_USDA=10.0
NC_035091.1	42386547	.	G	T	.	.	MAF_USDA=17.857
NC_035091.1	42386593	.	C	T	.	.	MAF_USDA=5.833
NC_035091.1	42386617	.	A	T	.	.	MAF_USDA=2.5
NC_035091.1	42386710	.	C	A	.	.	MAF_USDA=5.0
NC_035091.1	42386715	.	T	G	.	.	MAF_USDA=2.5
NC_035091.1	42386838	.	A	T	.	.	MAF_USDA=3.333
NC_035091.1	42386845	.	T	G	.	.	MAF_USDA=6.548
NC_035091.1	42386868	.	T	C	.	.	MAF_USDA=4.167
NC_035091.1	42386876	.	C	T	.	.	MAF_INRAE=3.797;MAF_USDA=7.5
NC_035091.1	42386991	.	G	A	.	.	MAF_INRAE=13.333;MAF_USDA=8.537
NC_035091.1	42387023	.	A	T	.	.	MAF_INRAE=14.167;MAF_USDA=37.195
NC_035091.1	42387107	.	C	T	.	.	MAF_USDA=3.448
NC_035091.1	42387202	.	G	A	.	.	MAF_INRAE=5.263
NC_035091.1	42387239	.	T	C	.	.	MAF_USDA=10.714
NC_035091.1	42387276	.	A	T	.	.	MAF_INRAE=20.253;MAF_USDA=8.333
NC_035091.1	42387324	.	T	G	.	.	MAF_USDA=2.5
NC_035091.1	42387408	.	C	A	.	.	MAF_INRAE=20.886
NC_035091.1	42387430	.	G	T	.	.	MAF_INRAE=4.43;MAF_USDA=7.5
NC_035091.1	42387431	.	G	A	.	.	MAF_USDA=3.333
NC_035091.1	42387442	.	T	C	.	.	MAF_USDA=1.667
NC_035091.1	42387563	.	G	A	.	.	MAF_USDA=5.0
NC_035091.1	42387580	.	T	C	.	.	MAF_INRAE=31.579
NC_035091.1	42387719	.	G	A	.	.	MAF_INRAE=15.823;MAF_USDA=27.381
NC_035091.1	42387727	.	T	C	.	.	MAF_INRAE=4.43;MAF_USDA=7.5
NC_035091.1	42387800	.	C	T	.	.	MAF_USDA=2.5
NC_035091.1	42387806	.	C	T	.	.	MAF_USDA=4.167
NC_035091.1	42387826	.	A	C	.	.	MAF_INRAE=15.823;MAF_USDA=27.381
NC_035091.1	42387842	.	T	C	.	.	MAF_INRAE=22.152;MAF_USDA=16.071
NC_035091.1	42387866	.	C	G	.	.	MAF_USDA=1.667
NC_035091.1	42387904	.	A	G	.	.	MAF_USDA=2.5
NC_035091.1	42387953	.	T	C	.	.	MAF_USDA=1.667
NC_035091.1	42388034	.	A	T	.	.	MAF_INRAE=25.316;MAF_USDA=9.167
NC_035091.1	42388097	.	T	C	.	.	MAF_INRAE=20.886
NC_035091.1	42388104	.	C	A	.	.	MAF_INRAE=5.263
NC_035091.1	42388118	.	T	C	.	.	MAF_USDA=11.31
NC_035091.1	42388353	.	T	C	.	.	MAF_USDA=8.475
NC_035091.1	42388357	.	C	T	.	.	MAF_USDA=4.237
NC_035091.1	42388388	.	A	G	.	.	MAF_USDA=31.25
NC_035091.1	42388431	.	T	A	.	.	MAF_INRAE=14.557;MAF_USDA=16.667
NC_035091.1	42388491	.	T	C	.	.	MAF_USDA=3.333
NC_035091.1	42388529	.	G	T	.	.	MAF_USDA=3.333
NC_035091.1	42388588	.	A	C	.	.	MAF_USDA=10.119
NC_035091.1	42388693	.	G	A	.	.	MAF_INRAE=25.949;MAF_USDA=5.0
NC_035091.1	42388709	.	C	T	.	.	MAF_USDA=4.167
NC_035091.1	42388710	.	G	T	.	.	MAF_USDA=3.333
NC_035091.1	42388722	.	C	T	.	.	MAF_USDA=4.762
NC_035091.1	42388804	.	A	T	.	.	MAF_INRAE=20.886
NC_035091.1	42388832	.	A	G	.	.	MAF_USDA=22.024
NC_035091.1	42388835	.	G	T	.	.	MAF_USDA=1.667
NC_035091.1	42388837	.	C	A	.	.	MAF_USDA=4.167
NC_035091.1	42388853	.	G	T	.	.	MAF_INRAE=13.333;MAF_USDA=8.929
NC_035091.1	42389033	.	A	C	.	.	MAF_USDA=2.5
NC_035091.1	42389034	.	T	A	.	.	MAF_USDA=2.5
NC_035091.1	42389064	.	A	G	.	.	MAF_USDA=3.333
NC_035091.1	42389137	.	C	G	.	.	MAF_USDA=1.667
NC_035091.1	42389167	.	A	C	.	.	MAF_USDA=10.656
NC_035091.1	42389298	.	C	T	.	.	MAF_USDA=3.279
NC_035091.1	42389307	.	G	A	.	.	MAF_USDA=3.279
NC_035091.1	42389344	.	G	T	.	.	MAF_USDA=3.279
NC_035091.1	42389351	.	G	A	.	.	MAF_INRAE=25.949;MAF_USDA=11.475
NC_035091.1	42389385	.	A	T	.	.	MAF_USDA=5.294
NC_035091.1	42389399	.	T	G	.	.	MAF_USDA=21.176
NC_035091.1	42389413	.	C	G	.	.	MAF_USDA=6.25
NC_035091.1	42389513	.	C	T	.	.	MAF_INRAE=12.5;MAF_USDA=7.377
NC_035091.1	42389606	.	A	G	.	.	MAF_USDA=22.941
NC_035091.1	42389626	.	C	T	.	.	MAF_USDA=1.639
NC_035091.1	42389671	.	G	A	.	.	MAF_INRAE=13.291;MAF_USDA=6.667
NC_035091.1	42389696	.	G	A	.	.	MAF_USDA=2.5
NC_035091.1	42389784	.	T	A	.	.	MAF_INRAE=16.456;MAF_USDA=43.452
NC_035091.1	42389845	.	G	C	.	.	MAF_INRAE=13.333;MAF_USDA=8.929
NC_035091.1	42389852	.	G	A	.	.	MAF_USDA=1.667
NC_035091.1	42389866	.	C	T	.	.	MAF_USDA=7.5
NC_035091.1	42389878	.	C	T	.	.	MAF_INRAE=48.101;MAF_USDA=20.833
NC_035091.1	42389927	.	G	A	.	.	MAF_USDA=4.237
NC_035091.1	42389949	.	C	A	.	.	MAF_INRAE=4.43;MAF_USDA=6.78
NC_035091.1	42389983	.	T	C	.	.	MAF_INRAE=16.667;MAF_USDA=40.476
NC_035091.1	42390057	.	C	T	.	.	MAF_INRAE=20.886
NC_035091.1	42390130	.	A	T	.	.	MAF_INRAE=13.291;MAF_USDA=6.78
NC_035091.1	42390155	.	G	A	.	.	MAF_USDA=3.39
NC_035091.1	42390165	.	T	A	.	.	MAF_INRAE=14.167;MAF_USDA=19.88
NC_035091.1	42390175	.	C	T	.	.	MAF_USDA=4.217
NC_035091.1	42390198	.	G	A	.	.	MAF_INRAE=12.658;MAF_USDA=5.932
NC_035091.1	42390289	.	A	C	.	.	MAF_USDA=5.833
NC_035091.1	42390400	.	T	C	.	.	MAF_INRAE=23.418;MAF_USDA=14.655
NC_035091.1	42390443	.	T	C	.	.	MAF_INRAE=15.823;MAF_USDA=28.448
NC_035091.1	42390460	.	A	C	.	.	MAF_INRAE=48.734;MAF_USDA=29.661
NC_035091.1	42390487	.	C	T	.	.	MAF_INRAE=20.886
NC_035091.1	42390507	.	T	C	.	.	MAF_USDA=9.836
NC_035091.1	42390557	.	A	T	.	.	MAF_INRAE=20.886
NC_035091.1	42390575	.	T	C	.	.	MAF_INRAE=7.595;MAF_USDA=14.583
NC_035091.1	42390596	.	A	G	.	.	MAF_INRAE=16.456;MAF_USDA=42.941
NC_035091.1	42390610	.	A	G	.	.	MAF_USDA=5.0
NC_035091.1	42390611	.	T	G	.	.	MAF_INRAE=16.456;MAF_USDA=43.452
NC_035091.1	42390730	.	C	T	.	.	MAF_INRAE=48.101;MAF_USDA=23.529
NC_035091.1	42390762	.	C	G	.	.	MAF_INRAE=15.823;MAF_USDA=20.0
NC_035091.1	42390763	.	T	C	.	.	MAF_USDA=1.639
NC_035091.1	42390811	.	C	T	.	.	MAF_USDA=5.738
NC_035091.1	42390862	.	C	G	.	.	MAF_INRAE=13.333;MAF_USDA=12.5
NC_035091.1	42390882	.	T	A	.	.	MAF_INRAE=16.456;MAF_USDA=44.118
NC_035091.1	42390901	.	G	A	.	.	MAF_INRAE=20.886
NC_035091.1	42390908	.	A	T	.	.	MAF_INRAE=16.456;MAF_USDA=44.118
NC_035091.1	42390923	.	G	T	.	.	MAF_USDA=4.098
NC_035091.1	42390976	.	A	G	.	.	MAF_USDA=3.279
NC_035091.1	42390981	.	C	A	.	.	MAF_USDA=3.279
NC_035091.1	42390986	.	G	A	.	.	MAF_INRAE=20.886
NC_035091.1	42390998	.	T	C	.	.	MAF_USDA=4.098
NC_035091.1	42391050	.	G	A	.	.	MAF_INRAE=10.526;MAF_USDA=45.294
NC_035091.1	42391077	.	G	A	.	.	MAF_USDA=6.557
NC_035091.1	42391082	.	T	A	.	.	MAF_INRAE=4.43;MAF_USDA=7.377
NC_035091.1	42391089	.	G	T	.	.	MAF_INRAE=1.667
NC_035091.1	42391091	.	G	T	.	.	MAF_INRAE=1.667
NC_035091.1	42391114	.	G	C	.	.	MAF_INRAE=47.468;MAF_USDA=30.0
NC_035091.1	42391124	.	G	A	.	.	MAF_INRAE=4.43;MAF_USDA=7.377
NC_035091.1	42391208	.	C	G	.	.	MAF_USDA=4.098
NC_035091.1	42391234	.	G	A	.	.	MAF_USDA=3.279
NC_035091.1	42391260	.	T	G	.	.	MAF_INRAE=12.5;MAF_USDA=4.118
NC_035091.1	42391302	.	C	A	.	.	MAF_USDA=2.459
NC_035091.1	42391335	.	A	G	.	.	MAF_INRAE=16.456;MAF_USDA=33.333
NC_035091.1	42391405	.	A	C	.	.	MAF_USDA=5.882
NC_035091.1	42391522	.	G	T	.	.	MAF_USDA=5.833
NC_035091.1	42391567	.	G	T	.	.	MAF_USDA=3.333
NC_035091.1	42391606	.	C	A	.	.	MAF_USDA=48.795
NC_035091.1	42391756	.	T	G	.	.	MAF_USDA=9.036
NC_035091.1	42391758	.	T	G	.	.	MAF_USDA=3.39
NC_035091.1	42391803	.	A	C	.	.	MAF_USDA=2.542
NC_035091.1	42391842	.	A	G	.	.	MAF_USDA=3.39
NC_035091.1	42391844	.	T	A	.	.	MAF_USDA=50.0
NC_035091.1	42391954	.	A	C	.	.	MAF_USDA=7.627
NC_035091.1	42391964	.	C	T	.	.	MAF_USDA=5.172
NC_035091.1	42392017	.	A	T	.	.	MAF_USDA=48.78
NC_035091.1	42392040	.	A	G	.	.	MAF_USDA=48.78
NC_035091.1	42392045	.	A	G	.	.	MAF_USDA=1.724
NC_035091.1	42392051	.	G	T	.	.	MAF_USDA=3.448
NC_035091.1	42392105	.	G	T	.	.	MAF_USDA=43.293
NC_035091.1	42392108	.	G	A	.	.	MAF_USDA=3.448
NC_035091.1	42392128	.	G	T	.	.	MAF_USDA=42.683
NC_035091.1	42392146	.	T	C	.	.	MAF_USDA=10.417
NC_035091.1	42392207	.	G	T	.	.	MAF_USDA=5.738
NC_035091.1	42392222	.	G	A	.	.	MAF_USDA=3.279
NC_035091.1	42392278	.	G	T	.	.	MAF_INRAE=16.456;MAF_USDA=38.235
NC_035091.1	42392279	.	A	C	.	.	MAF_INRAE=18.333;MAF_USDA=38.824
NC_035091.1	42392280	.	T	C	.	.	MAF_INRAE=25.949;MAF_USDA=12.295
NC_035091.1	42392293	.	A	G	.	.	MAF_INRAE=16.456;MAF_USDA=40.588
NC_035091.1	42392298	.	C	T	.	.	MAF_INRAE=25.949;MAF_USDA=12.295
NC_035091.1	42392301	.	T	C	.	.	MAF_INRAE=16.456;MAF_USDA=38.824
NC_035091.1	42392383	.	C	A	.	.	MAF_USDA=1.639
NC_035091.1	42392453	.	G	A	.	.	MAF_INRAE=16.456;MAF_USDA=39.412
NC_035091.1	42392473	.	T	G	.	.	MAF_INRAE=48.101;MAF_USDA=24.118
NC_035091.1	42392490	.	T	C	.	.	MAF_INRAE=16.456;MAF_USDA=46.471
NC_035091.1	42392595	.	C	T	.	.	MAF_USDA=3.279
NC_035091.1	42392633	.	A	C	.	.	MAF_INRAE=16.456;MAF_USDA=47.059
NC_035091.1	42392638	.	T	A	.	.	MAF_USDA=4.098
NC_035091.1	42392738	.	T	C	.	.	MAF_INRAE=16.456;MAF_USDA=46.471
NC_035091.1	42392740	.	T	C	.	.	MAF_INRAE=18.333;MAF_USDA=46.471
NC_035091.1	42392743	.	T	C	.	.	MAF_INRAE=18.333;MAF_USDA=46.471
NC_035091.1	42392815	.	T	G	.	.	MAF_USDA=2.459
NC_035091.1	42392836	.	C	A	.	.	MAF_INRAE=13.333;MAF_USDA=8.824
NC_035091.1	42392857	.	G	T	.	.	MAF_INRAE=13.333;MAF_USDA=8.824
NC_035091.1	42392892	.	A	C	.	.	MAF_USDA=2.459
NC_035091.1	42392896	.	A	C	.	.	MAF_INRAE=16.456;MAF_USDA=46.471
NC_035091.1	42392951	.	A	T	.	.	MAF_INRAE=16.456;MAF_USDA=47.059
NC_035091.1	42392958	.	T	C	.	.	MAF_INRAE=16.456;MAF_USDA=47.059
NC_035091.1	42393051	.	C	T	.	.	MAF_USDA=3.279
NC_035091.1	42393088	.	G	T	.	.	MAF_USDA=2.459
NC_035091.1	42393092	.	T	A	.	.	MAF_USDA=3.279
NC_035091.1	42393203	.	A	C	.	.	MAF_USDA=7.059
NC_035091.1	42393241	.	A	C	.	.	MAF_INRAE=16.456;MAF_USDA=45.294
NC_035091.1	42393264	.	G	T	.	.	MAF_INRAE=16.456;MAF_USDA=44.706
NC_035091.1	42393283	.	T	A	.	.	MAF_INRAE=16.456;MAF_USDA=44.706
NC_035091.1	42393322	.	T	A	.	.	MAF_INRAE=20.886
NC_035091.1	42393330	.	G	T	.	.	MAF_INRAE=20.886
NC_035091.1	42393500	.	C	T	.	.	MAF_INRAE=16.456;MAF_USDA=47.059
NC_035091.1	42393528	.	G	T	.	.	MAF_INRAE=13.291
NC_035091.1	42393580	.	C	A	.	.	MAF_USDA=5.738
NC_035091.1	42393638	.	G	A	.	.	MAF_INRAE=16.456;MAF_USDA=44.118
NC_035091.1	42393664	.	C	A	.	.	MAF_USDA=3.279
NC_035091.1	42393712	.	G	T	.	.	MAF_USDA=3.279
NC_035091.1	42393859	.	T	C	.	.	MAF_INRAE=47.468;MAF_USDA=34.118
NC_035091.1	42393888	.	T	G	.	.	MAF_USDA=1.639
NC_035091.1	42394006	.	C	T	.	.	MAF_USDA=1.639
NC_035091.1	42394034	.	T	A	.	.	MAF_INRAE=13.924;MAF_USDA=4.118
NC_035091.1	42394084	.	C	T	.	.	MAF_USDA=1.639
NC_035091.1	42394105	.	T	G	.	.	MAF_INRAE=1.667;MAF_USDA=3.279
NC_035091.1	42394115	.	T	C	.	.	MAF_INRAE=35.443;MAF_USDA=38.235
NC_035091.1	42394117	.	C	G	.	.	MAF_INRAE=16.667;MAF_USDA=21.765
NC_035091.1	42394268	.	C	A	.	.	MAF_USDA=1.639
NC_035091.1	42394291	.	C	A	.	.	MAF_USDA=2.459
NC_035091.1	42394338	.	G	T	.	.	MAF_INRAE=7.595;MAF_USDA=14.583
NC_035091.1	42394436	.	C	T	.	.	MAF_INRAE=14.557;MAF_USDA=35.417
NC_035091.1	42394527	.	G	A	.	.	MAF_INRAE=47.468;MAF_USDA=30.588
NC_035091.1	42394594	.	A	C	.	.	MAF_INRAE=5.263
NC_035091.1	42394635	.	G	A	.	.	MAF_USDA=2.459
NC_035091.1	42394778	.	G	A	.	.	MAF_USDA=2.459
NC_035091.1	42394868	.	G	A	.	.	MAF_USDA=3.333
NC_035091.1	42394878	.	T	G	.	.	MAF_INRAE=14.557;MAF_USDA=17.059
NC_035091.1	42394891	.	G	T	.	.	MAF_USDA=1.639
NC_035091.1	42394906	.	T	C	.	.	MAF_INRAE=14.557;MAF_USDA=17.059
NC_035091.1	42394972	.	A	G	.	.	MAF_USDA=1.667
NC_035091.1	42395023	.	C	T	.	.	MAF_INRAE=11.667;MAF_USDA=4.167
NC_035091.1	42395024	.	C	G	.	.	MAF_INRAE=11.667;MAF_USDA=6.25
NC_035091.1	42395025	.	A	G	.	.	MAF_INRAE=13.924;MAF_USDA=17.059
NC_035091.1	42395031	.	T	A	.	.	MAF_USDA=5.738
NC_035091.1	42395032	.	A	G	.	.	MAF_INRAE=12.5;MAF_USDA=8.824
NC_035091.1	42395138	.	A	G	.	.	MAF_USDA=1.639
NC_035091.1	42395210	.	C	T	.	.	MAF_INRAE=21.519;MAF_USDA=12.353
NC_035091.1	42395249	.	T	G	.	.	MAF_INRAE=14.557;MAF_USDA=17.059
NC_035091.1	42395364	.	T	C	.	.	MAF_INRAE=13.924;MAF_USDA=15.882
NC_035091.1	42395410	.	G	A	.	.	MAF_INRAE=27.848;MAF_USDA=28.824
NC_035091.1	42395422	.	G	A	.	.	MAF_USDA=4.098
NC_035091.1	42395423	.	C	T	.	.	MAF_USDA=2.459
NC_035091.1	42395468	.	C	T	.	.	MAF_USDA=1.639
NC_035091.1	42395501	.	G	A	.	.	MAF_USDA=6.557
NC_035091.1	42395549	.	G	T	.	.	MAF_INRAE=11.667;MAF_USDA=7.059
NC_035091.1	42395585	.	A	C	.	.	MAF_INRAE=20.886;MAF_USDA=1.639
NC_035091.1	42395609	.	A	G	.	.	MAF_INRAE=1.667;MAF_USDA=1.639
NC_035091.1	42395644	.	A	G	.	.	MAF_INRAE=25.316;MAF_USDA=12.295
NC_035091.1	42395679	.	C	A	.	.	MAF_USDA=6.557
NC_035091.1	42395703	.	T	C	.	.	MAF_USDA=12.941
NC_035091.1	42395763	.	T	A	.	.	MAF_USDA=3.279
NC_035091.1	42395824	.	G	T	.	.	MAF_USDA=5.738
NC_035091.1	42395825	.	G	T	.	.	MAF_USDA=5.738
NC_035091.1	42395984	.	G	A	.	.	MAF_INRAE=13.333;MAF_USDA=8.824
NC_035091.1	42395987	.	G	T	.	.	MAF_USDA=4.918
NC_035091.1	42396007	.	C	A	.	.	MAF_INRAE=13.333;MAF_USDA=12.5
NC_035091.1	42396011	.	C	T	.	.	MAF_INRAE=13.291;MAF_USDA=1.639
NC_035091.1	42396051	.	T	A	.	.	MAF_USDA=1.639
NC_035091.1	42396082	.	G	A	.	.	MAF_USDA=1.639
NC_035091.1	42396090	.	G	A	.	.	MAF_INRAE=1.667
NC_035091.1	42396096	.	C	T	.	.	MAF_INRAE=14.557;MAF_USDA=17.059
NC_035091.1	42396139	.	T	A	.	.	MAF_USDA=6.25
NC_035091.1	42396151	.	G	T	.	.	MAF_INRAE=14.557;MAF_USDA=17.059
NC_035091.1	42396274	.	T	G	.	.	MAF_INRAE=14.557;MAF_USDA=17.059
NC_035091.1	42396278	.	T	A	.	.	MAF_INRAE=17.5;MAF_USDA=17.059
NC_035091.1	42396356	.	G	A	.	.	MAF_USDA=6.557
NC_035091.1	42396363	.	C	T	.	.	MAF_INRAE=4.43;MAF_USDA=3.279
NC_035091.1	42396373	.	A	G	.	.	MAF_INRAE=5.263;MAF_USDA=15.882
NC_035091.1	42396429	.	C	A	.	.	MAF_USDA=1.639
NC_035091.1	42396597	.	A	C	.	.	MAF_INRAE=14.557;MAF_USDA=16.471
NC_035091.1	42396661	.	A	G	.	.	MAF_INRAE=1.667;MAF_USDA=1.639
NC_035091.1	42396680	.	C	T	.	.	MAF_INRAE=7.595
NC_035091.1	42396687	.	T	C	.	.	MAF_INRAE=48.101;MAF_USDA=25.294
NC_035091.1	42396706	.	C	T	.	.	MAF_INRAE=13.333;MAF_USDA=7.647
NC_035091.1	42396736	.	G	A	.	.	MAF_USDA=4.098
NC_035091.1	42396819	.	C	T	.	.	MAF_USDA=4.918
NC_035091.1	42396932	.	C	T	.	.	MAF_USDA=2.459
NC_035091.1	42396960	.	G	A	.	.	MAF_INRAE=1.667
NC_035091.1	42396981	.	C	T	.	.	MAF_USDA=12.353
NC_035091.1	42396995	.	T	C	.	.	MAF_USDA=6.557
NC_035091.1	42397017	.	T	A	.	.	MAF_INRAE=25.949;MAF_USDA=4.098
NC_035091.1	42397020	.	C	A	.	.	MAF_USDA=1.639
NC_035091.1	42397067	.	G	T	.	.	MAF_USDA=3.279
NC_035091.1	42397101	.	G	A	.	.	MAF_USDA=8.333
NC_035091.1	42397160	.	A	C	.	.	MAF_USDA=5.738
NC_035091.1	42397191	.	C	T	.	.	MAF_INRAE=13.924
NC_035091.1	42397262	.	C	T	.	.	MAF_USDA=11.176
NC_035091.1	42397264	.	G	T	.	.	MAF_INRAE=1.667
NC_035091.1	42397295	.	C	G	.	.	MAF_INRAE=27.848;MAF_USDA=24.118
NC_035091.1	42397370	.	T	C	.	.	MAF_INRAE=14.557;MAF_USDA=16.471
NC_035091.1	42397498	.	C	T	.	.	MAF_INRAE=24.684;MAF_USDA=47.647
NC_035091.1	42397502	.	G	A	.	.	MAF_INRAE=17.5
NC_035091.1	42397533	.	C	A	.	.	MAF_INRAE=24.684;MAF_USDA=24.167
NC_035091.1	42397539	.	C	T	.	.	MAF_USDA=1.639
NC_035091.1	42397571	.	G	T	.	.	MAF_USDA=5.738
NC_035091.1	42397607	.	T	G	.	.	MAF_USDA=1.639
NC_035091.1	42397673	.	T	A	.	.	MAF_INRAE=1.667
NC_035091.1	42397760	.	C	A	.	.	MAF_INRAE=5.696;MAF_USDA=10.0
NC_035091.1	42397798	.	C	G	.	.	MAF_INRAE=27.848;MAF_USDA=24.706
NC_035091.1	42397815	.	C	T	.	.	MAF_INRAE=14.557;MAF_USDA=17.059
NC_035091.1	42397851	.	A	T	.	.	MAF_USDA=4.098
NC_035091.1	42397915	.	C	T	.	.	MAF_INRAE=5.263;MAF_USDA=17.059
NC_035091.1	42397924	.	C	T	.	.	MAF_INRAE=1.667;MAF_USDA=1.639
NC_035091.1	42397942	.	C	A	.	.	MAF_USDA=2.459
NC_035091.1	42397943	.	T	C	.	.	MAF_USDA=1.639
NC_035091.1	42397970	.	G	A	.	.	MAF_INRAE=24.684;MAF_USDA=49.412
NC_035091.1	42397971	.	T	A	.	.	MAF_INRAE=30.833;MAF_USDA=49.412
NC_035091.1	42398039	.	G	T	.	.	MAF_INRAE=4.43;MAF_USDA=4.098
NC_035091.1	42398081	.	G	T	.	.	MAF_USDA=3.279
NC_035091.1	42398181	.	A	C	.	.	MAF_USDA=4.098
NC_035091.1	42398187	.	A	C	.	.	MAF_INRAE=1.667;MAF_USDA=2.459
NC_035091.1	42398209	.	G	T	.	.	MAF_INRAE=5.263;MAF_USDA=15.882
NC_035091.1	42398402	.	G	T	.	.	MAF_USDA=2.459
NC_035091.1	42398415	.	C	A	.	.	MAF_INRAE=24.684;MAF_USDA=35.294
NC_035091.1	42398475	.	G	A	.	.	MAF_USDA=10.588
NC_035091.1	42398521	.	G	A	.	.	MAF_USDA=3.279
NC_035091.1	42398566	.	A	C	.	.	MAF_INRAE=24.684;MAF_USDA=34.706
NC_035091.1	42398763	.	A	G	.	.	MAF_INRAE=22.785;MAF_USDA=35.294
NC_035091.1	42398834	.	G	A	.	.	MAF_USDA=2.5
NC_035091.1	42398985	.	T	C	.	.	MAF_INRAE=38.608;MAF_USDA=15.882
NC_035091.1	42399125	.	A	T	.	.	MAF_INRAE=24.051;MAF_USDA=25.294
NC_035091.1	42399138	.	C	T	.	.	MAF_INRAE=14.557;MAF_USDA=13.529
NC_035091.1	42399180	.	T	G	.	.	MAF_USDA=3.529
NC_035091.1	42399224	.	G	A	.	.	MAF_USDA=3.529
NC_035091.1	42399255	.	T	C	.	.	MAF_INRAE=20.886
NC_035091.1	42399256	.	A	T	.	.	MAF_USDA=3.279
NC_035091.1	42399268	.	C	G	.	.	MAF_USDA=4.098
NC_035091.1	42399312	.	A	C	.	.	MAF_USDA=8.197
NC_035091.1	42399351	.	A	G	.	.	MAF_INRAE=8.861;MAF_USDA=10.588
NC_035091.1	42399373	.	A	G	.	.	MAF_USDA=8.333
NC_035091.1	42399432	.	G	A	.	.	MAF_USDA=5.294
NC_035091.1	42399440	.	T	A	.	.	MAF_USDA=1.639
NC_035091.1	42399461	.	C	T	.	.	MAF_INRAE=1.667
NC_035091.1	42399463	.	C	T	.	.	MAF_INRAE=1.667
NC_035091.1	42399562	.	T	A	.	.	MAF_USDA=12.353
NC_035091.1	42399601	.	G	A	.	.	MAF_USDA=1.639
NC_035091.1	42399610	.	G	C	.	.	MAF_INRAE=35.443;MAF_USDA=15.882
NC_035091.1	42399639	.	C	T	.	.	MAF_INRAE=25.949
NC_035091.1	42399758	.	C	T	.	.	MAF_INRAE=4.43;MAF_USDA=4.706
NC_035091.1	42399822	.	G	T	.	.	MAF_INRAE=21.519;MAF_USDA=10.588
NC_035091.1	42399838	.	A	G	.	.	MAF_INRAE=25.949;MAF_USDA=4.918
NC_035091.1	42399947	.	T	C	.	.	MAF_INRAE=4.43;MAF_USDA=4.118
NC_035091.1	42399980	.	T	G	.	.	MAF_INRAE=13.291
NC_035091.1	42400007	.	T	A	.	.	MAF_USDA=2.459
NC_035091.1	42400243	.	T	G	.	.	MAF_USDA=1.667
NC_035091.1	42400261	.	C	A	.	.	MAF_USDA=4.098
NC_035091.1	42400383	.	G	T	.	.	MAF_USDA=4.918
NC_035091.1	42400428	.	G	A	.	.	MAF_USDA=1.639
NC_035091.1	42400437	.	G	A	.	.	MAF_USDA=15.882
NC_035091.1	42400657	.	T	G	.	.	MAF_USDA=2.459
NC_035091.1	42400736	.	A	G	.	.	MAF_INRAE=4.43;MAF_USDA=4.706
NC_035091.1	42400761	.	T	C	.	.	MAF_USDA=2.459
NC_035091.1	42400897	.	C	A	.	.	MAF_INRAE=4.43;MAF_USDA=4.706
NC_035091.1	42400898	.	A	C	.	.	MAF_INRAE=2.5;MAF_USDA=4.706
NC_035091.1	42400900	.	A	T	.	.	MAF_INRAE=2.5;MAF_USDA=4.706
NC_035091.1	42400904	.	T	G	.	.	MAF_INRAE=25.949;MAF_USDA=5.738
NC_035091.1	42400969	.	A	G	.	.	MAF_INRAE=4.43;MAF_USDA=4.118
NC_035091.1	42400973	.	T	C	.	.	MAF_INRAE=25.949
NC_035091.1	42401059	.	G	A	.	.	MAF_USDA=12.353
NC_035091.1	42401068	.	A	C	.	.	MAF_INRAE=10.526;MAF_USDA=5.294
NC_035091.1	42401069	.	C	T	.	.	MAF_INRAE=31.579;MAF_USDA=17.647
NC_035091.1	42401086	.	A	T	.	.	MAF_USDA=1.765
NC_035091.1	42401090	.	A	T	.	.	MAF_INRAE=25.949;MAF_USDA=14.706
NC_035091.1	42401104	.	T	G	.	.	MAF_USDA=32.353
NC_035091.1	42401137	.	C	T	.	.	MAF_USDA=1.639
NC_035091.1	42401156	.	C	T	.	.	MAF_USDA=1.639
NC_035091.1	42401163	.	C	T	.	.	MAF_USDA=2.459
NC_035091.1	42401222	.	C	T	.	.	MAF_INRAE=4.43
NC_035091.1	42401271	.	C	T	.	.	MAF_USDA=1.639
NC_035091.1	42401305	.	C	T	.	.	MAF_USDA=4.918
NC_035091.1	42401316	.	G	A	.	.	MAF_INRAE=13.924;MAF_USDA=4.706
NC_035091.1	42401440	.	C	T	.	.	MAF_USDA=1.639
NC_035091.1	42401467	.	A	C	.	.	MAF_INRAE=4.43;MAF_USDA=5.294
NC_035091.1	42401513	.	G	A	.	.	MAF_INRAE=21.519;MAF_USDA=12.353
NC_035091.1	42401514	.	A	G	.	.	MAF_USDA=1.639
NC_035091.1	42401598	.	G	A	.	.	MAF_INRAE=48.101;MAF_USDA=48.824
NC_035091.1	42401651	.	T	A	.	.	MAF_USDA=4.918
NC_035091.1	42401710	.	G	T	.	.	MAF_USDA=2.459
NC_035091.1	42401770	.	G	T	.	.	MAF_USDA=4.918
NC_035091.1	42401774	.	T	C	.	.	MAF_USDA=1.639
NC_035091.1	42401783	.	A	G	.	.	MAF_INRAE=4.43;MAF_USDA=8.235
NC_035091.1	42401882	.	A	G	.	.	MAF_USDA=1.639
NC_035091.1	42401885	.	G	A	.	.	MAF_USDA=5.738
NC_035091.1	42401908	.	G	C	.	.	MAF_INRAE=32.911;MAF_USDA=44.118
NC_035091.1	42401978	.	C	A	.	.	MAF_INRAE=13.291;MAF_USDA=1.639
NC_035091.1	42401990	.	G	A	.	.	MAF_USDA=2.459
NC_035091.1	42402008	.	T	A	.	.	MAF_USDA=2.459
NC_035091.1	42402020	.	T	G	.	.	MAF_USDA=2.459
NC_035091.1	42402048	.	C	A	.	.	MAF_INRAE=5.263;MAF_USDA=8.197
NC_035091.1	42402128	.	A	G	.	.	MAF_USDA=5.738
NC_035091.1	42402238	.	G	T	.	.	MAF_USDA=4.098
NC_035091.1	42402370	.	T	G	.	.	MAF_USDA=1.639
NC_035091.1	42402421	.	C	T	.	.	MAF_USDA=1.639
NC_035091.1	42402506	.	G	T	.	.	MAF_USDA=11.475
NC_035091.1	42402582	.	G	T	.	.	MAF_INRAE=4.43;MAF_USDA=4.706
NC_035091.1	42402595	.	G	A	.	.	MAF_USDA=5.738
NC_035091.1	42402603	.	C	A	.	.	MAF_INRAE=4.167
NC_035091.1	42402625	.	T	G	.	.	MAF_INRAE=5.263;MAF_USDA=13.115
NC_035091.1	42402633	.	G	A	.	.	MAF_USDA=4.918
NC_035091.1	42402684	.	G	T	.	.	MAF_INRAE=5.263;MAF_USDA=3.279
NC_035091.1	42402696	.	G	T	.	.	MAF_INRAE=20.253;MAF_USDA=8.197
NC_035091.1	42402801	.	A	G	.	.	MAF_USDA=4.237
NC_035091.1	42402807	.	C	T	.	.	MAF_USDA=2.542
NC_035091.1	42402885	.	C	T	.	.	MAF_USDA=2.542
NC_035091.1	42402917	.	G	A	.	.	MAF_INRAE=4.43;MAF_USDA=7.407
NC_035091.1	42402956	.	A	G	.	.	MAF_USDA=5.172
NC_035091.1	42403073	.	C	T	.	.	MAF_INRAE=7.595
NC_035091.1	42403142	.	T	A	.	.	MAF_USDA=2.353
NC_035091.1	42403164	.	C	T	.	.	MAF_INRAE=13.924;MAF_USDA=4.706
NC_035091.1	42403182	.	T	G	.	.	MAF_USDA=1.639
NC_035091.1	42403299	.	T	C	.	.	MAF_INRAE=15.19;MAF_USDA=9.412
NC_035091.1	42403322	.	A	T	.	.	MAF_INRAE=31.013;MAF_USDA=14.706
NC_035091.1	42403327	.	C	G	.	.	MAF_USDA=2.459
NC_035091.1	42403339	.	T	G	.	.	MAF_USDA=7.059
NC_035091.1	42403393	.	A	G	.	.	MAF_USDA=2.459
NC_035091.1	42403438	.	G	T	.	.	MAF_USDA=2.459
NC_035091.1	42403439	.	C	T	.	.	MAF_USDA=2.459
NC_035091.1	42403464	.	A	T	.	.	MAF_USDA=2.353
NC_035091.1	42403541	.	C	G	.	.	MAF_INRAE=4.43;MAF_USDA=8.333
NC_035091.1	42403613	.	G	C	.	.	MAF_USDA=5.833
NC_035091.1	42403666	.	A	G	.	.	MAF_USDA=1.667
NC_035091.1	42403693	.	T	G	.	.	MAF_USDA=1.667
NC_035091.1	42403805	.	G	C	.	.	MAF_USDA=1.639
NC_035091.1	42403828	.	A	G	.	.	MAF_USDA=12.295
NC_035091.1	42404020	.	T	A	.	.	MAF_INRAE=4.43;MAF_USDA=2.459
NC_035091.1	42404052	.	A	G	.	.	MAF_INRAE=21.519;MAF_USDA=24.706
NC_035091.1	42404055	.	C	T	.	.	MAF_INRAE=31.646;MAF_USDA=15.882
NC_035091.1	42404086	.	T	C	.	.	MAF_USDA=1.639
NC_035091.1	42404137	.	T	G	.	.	MAF_INRAE=46.835;MAF_USDA=45.294
NC_035091.1	42404141	.	C	T	.	.	MAF_USDA=2.459
NC_035091.1	42404203	.	G	T	.	.	MAF_INRAE=7.595
NC_035091.1	42404228	.	C	T	.	.	MAF_INRAE=4.43;MAF_USDA=4.762
NC_035091.1	42404274	.	C	G	.	.	MAF_INRAE=25.949;MAF_USDA=2.459
NC_035091.1	42404405	.	T	A	.	.	MAF_USDA=15.217
NC_035091.1	42404459	.	A	C	.	.	MAF_INRAE=15.789;MAF_USDA=15.882
NC_035091.1	42404466	.	G	A	.	.	MAF_USDA=1.639
NC_035091.1	42404517	.	C	A	.	.	MAF_USDA=3.279
NC_035091.1	42404544	.	G	A	.	.	MAF_INRAE=22.152;MAF_USDA=25.882
NC_035091.1	42404557	.	C	T	.	.	MAF_INRAE=4.43;MAF_USDA=5.294
NC_035091.1	42404559	.	A	T	.	.	MAF_USDA=1.639
NC_035091.1	42404658	.	A	G	.	.	MAF_INRAE=5.263;MAF_USDA=11.475
NC_035091.1	42404704	.	C	A	.	.	MAF_INRAE=20.253
NC_035091.1	42404738	.	G	C	.	.	MAF_USDA=2.459
NC_035091.1	42404756	.	C	A	.	.	MAF_USDA=12.295
NC_035091.1	42404779	.	A	C	.	.	MAF_USDA=12.295
NC_035091.1	42404784	.	G	A	.	.	MAF_USDA=1.639
NC_035091.1	42404921	.	T	G	.	.	MAF_USDA=3.279
NC_035091.1	42404958	.	T	A	.	.	MAF_USDA=1.639
NC_035091.1	42405086	.	G	A	.	.	MAF_USDA=2.353
NC_035091.1	42405126	.	G	A	.	.	MAF_USDA=1.639
NC_035091.1	42405156	.	C	A	.	.	MAF_INRAE=2.5;MAF_USDA=6.471
NC_035091.1	42405167	.	C	T	.	.	MAF_USDA=2.586
NC_035091.1	42405180	.	G	T	.	.	MAF_INRAE=2.5;MAF_USDA=5.488
NC_035091.1	42405215	.	T	C	.	.	MAF_USDA=2.41
NC_035091.1	42405298	.	G	C	.	.	MAF_USDA=2.542
NC_035091.1	42405348	.	G	A	.	.	MAF_USDA=1.695
NC_035091.1	42405381	.	G	T	.	.	MAF_INRAE=35.833;MAF_USDA=16.867
NC_035091.1	42405392	.	G	T	.	.	MAF_USDA=2.542
NC_035091.1	42405451	.	C	A	.	.	MAF_USDA=1.695
NC_035091.1	42405561	.	C	T	.	.	MAF_USDA=10.656
NC_035091.1	42405580	.	T	A	.	.	MAF_USDA=1.639
NC_035091.1	42405617	.	C	T	.	.	MAF_INRAE=4.43;MAF_USDA=7.059
NC_035091.1	42405643	.	A	G	.	.	MAF_USDA=4.706
NC_035091.1	42405658	.	C	A	.	.	MAF_USDA=1.639
NC_035091.1	42405728	.	A	C	.	.	MAF_USDA=5.882
NC_035091.1	42405809	.	G	A	.	.	MAF_INRAE=4.43;MAF_USDA=4.706
NC_035091.1	42405848	.	T	A	.	.	MAF_INRAE=4.43;MAF_USDA=7.059
NC_035091.1	42405979	.	T	A	.	.	MAF_INRAE=26.582;MAF_USDA=14.754
NC_035091.1	42405986	.	A	G	.	.	MAF_INRAE=13.924;MAF_USDA=4.706
NC_035091.1	42406014	.	C	A	.	.	MAF_INRAE=4.43;MAF_USDA=6.471
NC_035091.1	42406015	.	G	A	.	.	MAF_USDA=4.918
NC_035091.1	42406017	.	ATTTTT	ATTTTG	.	.	MAF_USDA=8.333
NC_035091.1	42406022	.	T	G	.	.	MAF_INRAE=4.43;MAF_USDA=5.738
NC_035091.1	42406180	.	G	A	.	.	MAF_INRAE=4.43;MAF_USDA=4.706
NC_035091.1	42406181	.	G	A	.	.	MAF_INRAE=2.5;MAF_USDA=4.706
NC_035091.1	42406206	.	A	G	.	.	MAF_USDA=1.639
NC_035091.1	42406209	.	T	C	.	.	MAF_USDA=1.639
NC_035091.1	42406244	.	C	A	.	.	MAF_USDA=2.459
NC_035091.1	42406282	.	G	A	.	.	MAF_INRAE=15.19;MAF_USDA=10.0
NC_035091.1	42406283	.	C	A	.	.	MAF_USDA=2.941
NC_035091.1	42406315	.	A	C	.	.	MAF_INRAE=47.468;MAF_USDA=45.882
NC_035091.1	42406346	.	T	C	.	.	MAF_INRAE=25.316
NC_035091.1	42406404	.	T	G	.	.	MAF_INRAE=20.253;MAF_USDA=7.377
NC_035091.1	42406409	.	C	T	.	.	MAF_INRAE=27.215
NC_035091.1	42406454	.	C	T	.	.	MAF_INRAE=31.013;MAF_USDA=20.588
NC_035091.1	42406466	.	T	G	.	.	MAF_INRAE=5.263;MAF_USDA=6.557
NC_035091.1	42406610	.	A	C	.	.	MAF_USDA=1.639
NC_035091.1	42406631	.	C	T	.	.	MAF_USDA=2.459
NC_035091.1	42406632	.	A	C	.	.	MAF_USDA=2.459
NC_035091.1	42406664	.	G	A	.	.	MAF_INRAE=27.215;MAF_USDA=16.393
NC_035091.1	42406670	.	T	C	.	.	MAF_INRAE=27.215;MAF_USDA=15.574
NC_035091.1	42406706	.	C	A	.	.	MAF_INRAE=27.215;MAF_USDA=16.393
NC_035091.1	42406722	.	A	G	.	.	MAF_INRAE=27.215;MAF_USDA=15.574
NC_035091.1	42406735	.	A	G	.	.	MAF_INRAE=27.215;MAF_USDA=15.574
NC_035091.1	42406767	.	C	A	.	.	MAF_INRAE=27.215;MAF_USDA=15.574
NC_035091.1	42406771	.	A	T	.	.	MAF_INRAE=44.167;MAF_USDA=45.294
NC_035091.1	42406833	.	G	A	.	.	MAF_INRAE=5.263;MAF_USDA=7.377
NC_035091.1	42406844	.	A	G	.	.	MAF_INRAE=1.667
NC_035091.1	42406848	.	C	T	.	.	MAF_USDA=4.918
NC_035091.1	42406854	.	G	T	.	.	MAF_USDA=4.918
NC_035091.1	42406891	.	G	A	.	.	MAF_INRAE=7.595
NC_035091.1	42407079	.	T	C	.	.	MAF_USDA=14.583
NC_035091.1	42407095	.	G	A	.	.	MAF_USDA=22.917
NC_035091.1	42407124	.	T	C	.	.	MAF_USDA=4.167
NC_035091.1	42407581	.	C	T	.	.	MAF_INRAE=27.215
NC_035091.1	42407629	.	A	G	.	.	MAF_INRAE=4.43;MAF_USDA=6.471
NC_035091.1	42407653	.	C	A	.	.	MAF_USDA=11.475
NC_035091.1	42407710	.	C	A	.	.	MAF_INRAE=26.582;MAF_USDA=16.393
NC_035091.1	42407717	.	T	G	.	.	MAF_USDA=2.459
NC_035091.1	42407743	.	A	T	.	.	MAF_INRAE=5.263;MAF_USDA=3.279
NC_035091.1	42407762	.	T	C	.	.	MAF_INRAE=23.333
NC_035091.1	42407784	.	C	A	.	.	MAF_INRAE=2.5;MAF_USDA=8.333
NC_035091.1	42407847	.	A	C	.	.	MAF_INRAE=27.215;MAF_USDA=15.574
NC_035091.1	42407872	.	A	G	.	.	MAF_INRAE=27.215;MAF_USDA=15.574
NC_035091.1	42407875	.	A	C	.	.	MAF_INRAE=24.167;MAF_USDA=15.574
NC_035091.1	42407909	.	C	T	.	.	MAF_INRAE=27.215;MAF_USDA=16.393
NC_035091.1	42407918	.	G	T	.	.	MAF_USDA=2.459
NC_035091.1	42407928	.	A	G	.	.	MAF_INRAE=27.848;MAF_USDA=15.574
NC_035091.1	42407943	.	G	T	.	.	MAF_USDA=11.475
NC_035091.1	42407989	.	C	T	.	.	MAF_USDA=4.918
NC_035091.1	42407995	.	A	G	.	.	MAF_USDA=1.639
NC_035091.1	42408026	.	A	C	.	.	MAF_USDA=1.639
NC_035091.1	42408043	.	C	T	.	.	MAF_USDA=4.918
NC_035091.1	42408083	.	G	C	.	.	MAF_USDA=6.471
NC_035091.1	42408090	.	A	G	.	.	MAF_USDA=11.765
NC_035091.1	42408101	.	A	T	.	.	MAF_USDA=13.529
NC_035091.1	42408102	.	G	T	.	.	MAF_USDA=12.941
NC_035091.1	42408116	.	A	T	.	.	MAF_USDA=2.353
NC_035091.1	42408124	.	C	G	.	.	MAF_INRAE=4.43;MAF_USDA=4.706
NC_035091.1	42408130	.	T	G	.	.	MAF_USDA=8.235
NC_035091.1	42408135	.	A	C	.	.	MAF_USDA=14.118
NC_035091.1	42408267	.	A	C	.	.	MAF_USDA=2.5
NC_035091.1	42408306	.	C	A	.	.	MAF_INRAE=27.215;MAF_USDA=16.393
NC_035091.1	42408352	.	T	A	.	.	MAF_INRAE=21.519;MAF_USDA=24.405
NC_035091.1	42408367	.	C	T	.	.	MAF_INRAE=25.949
NC_035091.1	42408431	.	A	T	.	.	MAF_INRAE=27.215;MAF_USDA=15.574
NC_035091.1	42408454	.	G	A	.	.	MAF_USDA=5.294
NC_035091.1	42408494	.	A	G	.	.	MAF_USDA=1.639
NC_035091.1	42408533	.	C	A	.	.	MAF_USDA=2.459
NC_035091.1	42408543	.	C	T	.	.	MAF_INRAE=13.924;MAF_USDA=4.706
NC_035091.1	42408624	.	T	A	.	.	MAF_INRAE=31.646;MAF_USDA=17.647
NC_035091.1	42408626	.	T	A	.	.	MAF_INRAE=26.667;MAF_USDA=16.471
NC_035091.1	42408666	.	C	T	.	.	MAF_INRAE=31.646;MAF_USDA=16.471
NC_035091.1	42408721	.	G	A	.	.	MAF_INRAE=31.646;MAF_USDA=17.059
NC_035091.1	42408740	.	C	A	.	.	MAF_INRAE=20.886;MAF_USDA=24.706
NC_035091.1	42408747	.	G	C	.	.	MAF_INRAE=31.646;MAF_USDA=16.471
NC_035091.1	42408787	.	C	T	.	.	MAF_INRAE=31.013;MAF_USDA=17.647
NC_035091.1	42408827	.	G	T	.	.	MAF_INRAE=21.519;MAF_USDA=25.294
NC_035091.1	42408829	.	G	A	.	.	MAF_USDA=1.639
NC_035091.1	42408833	.	A	C	.	.	MAF_INRAE=21.519;MAF_USDA=24.118
NC_035091.1	42408834	.	G	C	.	.	MAF_INRAE=18.333;MAF_USDA=24.118
NC_035091.1	42408835	.	A	T	.	.	MAF_INRAE=18.333;MAF_USDA=24.706
NC_035091.1	42408843	.	C	A	.	.	MAF_INRAE=4.43;MAF_USDA=4.118
NC_035091.1	42408851	.	G	A	.	.	MAF_INRAE=30.38;MAF_USDA=18.235
NC_035091.1	42408861	.	A	G	.	.	MAF_INRAE=21.519;MAF_USDA=25.882
NC_035091.1	42408890	.	G	T	.	.	MAF_INRAE=20.253;MAF_USDA=12.941
NC_035091.1	42408905	.	C	T	.	.	MAF_INRAE=48.734;MAF_USDA=45.294
NC_035091.1	42408921	.	A	C	.	.	MAF_INRAE=20.253
NC_035091.1	42408922	.	C	T	.	.	MAF_INRAE=16.667
NC_035091.1	42408930	.	G	A	.	.	MAF_USDA=3.529
NC_035091.1	42409064	.	A	G	.	.	MAF_INRAE=31.646;MAF_USDA=17.647
NC_035091.1	42409081	.	A	C	.	.	MAF_USDA=2.459
NC_035091.1	42409147	.	C	A	.	.	MAF_USDA=2.459
NC_035091.1	42409173	.	T	C	.	.	MAF_INRAE=31.646;MAF_USDA=18.235
NC_035091.1	42409253	.	A	G	.	.	MAF_INRAE=24.684
NC_035091.1	42409274	.	G	T	.	.	MAF_USDA=2.459
NC_035091.1	42409306	.	G	A	.	.	MAF_INRAE=31.013;MAF_USDA=17.857
NC_035091.1	42409314	.	G	A	.	.	MAF_INRAE=31.013;MAF_USDA=18.235
NC_035091.1	42409331	.	A	G	.	.	MAF_USDA=1.639
NC_035091.1	42409357	.	A	G	.	.	MAF_INRAE=31.013;MAF_USDA=17.647
NC_035091.1	42409370	.	C	A	.	.	MAF_INRAE=31.646;MAF_USDA=18.824
NC_035091.1	42409397	.	G	A	.	.	MAF_INRAE=21.519;MAF_USDA=25.294
NC_035091.1	42409409	.	T	C	.	.	MAF_INRAE=31.646;MAF_USDA=18.235
NC_035091.1	42409421	.	G	A	.	.	MAF_INRAE=5.263
NC_035091.1	42409451	.	A	C	.	.	MAF_INRAE=31.013;MAF_USDA=18.235
NC_035091.1	42409482	.	A	G	.	.	MAF_INRAE=25.316
NC_035091.1	42409546	.	T	G	.	.	MAF_INRAE=31.013;MAF_USDA=18.235
NC_035091.1	42409548	.	T	A	.	.	MAF_INRAE=25.833;MAF_USDA=18.235
NC_035091.1	42409551	.	C	A	.	.	MAF_INRAE=7.595
NC_035091.1	42409556	.	T	G	.	.	MAF_INRAE=20.886;MAF_USDA=24.706
NC_035091.1	42409603	.	G	A	.	.	MAF_INRAE=4.43;MAF_USDA=4.706
NC_035091.1	42409659	.	C	T	.	.	MAF_INRAE=4.43;MAF_USDA=4.706
NC_035091.1	42409684	.	T	C	.	.	MAF_INRAE=13.924;MAF_USDA=4.706
NC_035091.1	42409808	.	C	T	.	.	MAF_USDA=5.882
NC_035091.1	42409866	.	C	T	.	.	MAF_INRAE=27.215;MAF_USDA=17.262
NC_035091.1	42409888	.	T	G	.	.	MAF_INRAE=29.114;MAF_USDA=18.452
NC_035091.1	42409985	.	C	A	.	.	MAF_INRAE=31.646;MAF_USDA=14.286
NC_035091.1	42410005	.	G	A	.	.	MAF_INRAE=31.646;MAF_USDA=17.647
NC_035091.1	42410020	.	T	G	.	.	MAF_INRAE=31.646;MAF_USDA=17.647
NC_035091.1	42410032	.	A	T	.	.	MAF_INRAE=3.165;MAF_USDA=1.639
NC_035091.1	42410063	.	G	A	.	.	MAF_USDA=11.176
NC_035091.1	42410076	.	T	C	.	.	MAF_USDA=1.639
NC_035091.1	42410092	.	A	G	.	.	MAF_INRAE=31.013;MAF_USDA=17.647
NC_035091.1	42410099	.	G	A	.	.	MAF_INRAE=31.013;MAF_USDA=17.647
NC_035091.1	42410120	.	C	T	.	.	MAF_INRAE=31.013;MAF_USDA=17.059
NC_035091.1	42410189	.	T	A	.	.	MAF_INRAE=31.013;MAF_USDA=17.647
NC_035091.1	42410244	.	T	A	.	.	MAF_INRAE=3.797;MAF_USDA=4.706
NC_035091.1	42410271	.	C	A	.	.	MAF_USDA=1.639
NC_035091.1	42410285	.	A	G	.	.	MAF_USDA=2.459
NC_035091.1	42410289	.	G	A	.	.	MAF_INRAE=31.013;MAF_USDA=18.235
NC_035091.1	42410294	.	A	G	.	.	MAF_INRAE=31.013;MAF_USDA=18.235
NC_035091.1	42410301	.	G	T	.	.	MAF_INRAE=31.013;MAF_USDA=17.647
NC_035091.1	42410314	.	G	A	.	.	MAF_INRAE=31.646;MAF_USDA=18.235
NC_035091.1	42410317	.	T	A	.	.	MAF_USDA=2.459
NC_035091.1	42410327	.	G	A	.	.	MAF_INRAE=26.667;MAF_USDA=16.667
NC_035091.1	42410371	.	T	A	.	.	MAF_INRAE=31.646;MAF_USDA=18.235
NC_035091.1	42410387	.	T	G	.	.	MAF_INRAE=31.646;MAF_USDA=18.235
NC_035091.1	42410390	.	G	T	.	.	MAF_INRAE=26.667;MAF_USDA=18.235
NC_035091.1	42410405	.	A	C	.	.	MAF_USDA=2.353
NC_035091.1	42410419	.	T	A	.	.	MAF_INRAE=25.949;MAF_USDA=2.459
NC_035091.1	42410422	.	G	T	.	.	MAF_INRAE=4.43;MAF_USDA=4.706
NC_035091.1	42410478	.	A	T	.	.	MAF_INRAE=31.013;MAF_USDA=15.882
NC_035091.1	42410505	.	T	C	.	.	MAF_USDA=4.918
NC_035091.1	42410510	.	A	G	.	.	MAF_USDA=4.098
NC_035091.1	42410559	.	A	C	.	.	MAF_INRAE=25.0;MAF_USDA=8.333
NC_035091.1	42410583	.	G	T	.	.	MAF_USDA=8.235
NC_035091.1	42410611	.	G	A	.	.	MAF_INRAE=13.924;MAF_USDA=1.639
NC_035091.1	42410615	.	A	C	.	.	MAF_INRAE=1.667;MAF_USDA=12.5
NC_035091.1	42410630	.	G	C	.	.	MAF_INRAE=25.0;MAF_USDA=6.25
NC_035091.1	42410646	.	A	G	.	.	MAF_INRAE=2.5;MAF_USDA=17.059
NC_035091.1	42410658	.	A	C	.	.	MAF_INRAE=25.0;MAF_USDA=6.25
NC_035091.1	42410659	.	T	A	.	.	MAF_INRAE=25.0;MAF_USDA=6.25
NC_035091.1	42410665	.	C	T	.	.	MAF_INRAE=2.5;MAF_USDA=14.754
NC_035091.1	42410672	.	C	T	.	.	MAF_USDA=1.639
NC_035091.1	42410673	.	T	A	.	.	MAF_USDA=2.353
NC_035091.1	42410690	.	G	T	.	.	MAF_INRAE=2.5;MAF_USDA=17.213
NC_035091.1	42410712	.	G	A	.	.	MAF_USDA=2.083
NC_035091.1	42410722	.	G	C	.	.	MAF_INRAE=14.557;MAF_USDA=9.412
NC_035091.1	42410770	.	G	T	.	.	MAF_INRAE=23.418;MAF_USDA=13.529
NC_035091.1	42410841	.	T	C	.	.	MAF_USDA=2.459
NC_035091.1	42410867	.	A	G	.	.	MAF_USDA=5.738
NC_035091.1	42410928	.	A	T	.	.	MAF_USDA=7.377
NC_035091.1	42410940	.	T	C	.	.	MAF_INRAE=15.789
NC_035091.1	42410973	.	C	T	.	.	MAF_USDA=4.167
NC_035091.1	42410974	.	A	G	.	.	MAF_USDA=31.25
NC_035091.1	42411118	.	C	T	.	.	MAF_INRAE=47.368;MAF_USDA=6.707
NC_035091.1	42411175	.	G	C	.	.	MAF_USDA=12.5
NC_035091.1	42411183	.	G	T	.	.	MAF_USDA=8.333
NC_035091.1	42411186	.	A	G	.	.	MAF_USDA=8.333
NC_035091.1	42411328	.	T	G	.	.	MAF_INRAE=47.368;MAF_USDA=15.294
NC_035091.1	42411396	.	G	T	.	.	MAF_INRAE=31.646;MAF_USDA=19.048
NC_035091.1	42411420	.	G	A	.	.	MAF_USDA=15.663
NC_035091.1	42411489	.	T	C	.	.	MAF_USDA=1.639
NC_035091.1	42411490	.	C	T	.	.	MAF_INRAE=32.278;MAF_USDA=18.235
NC_035091.1	42411491	.	G	T	.	.	MAF_USDA=1.639
NC_035091.1	42411494	.	T	C	.	.	MAF_INRAE=27.5;MAF_USDA=18.235
NC_035091.1	42411511	.	C	A	.	.	MAF_INRAE=32.278;MAF_USDA=18.235
NC_035091.1	42411521	.	T	A	.	.	MAF_INRAE=31.646;MAF_USDA=17.647
NC_035091.1	42411550	.	G	A	.	.	MAF_INRAE=31.646;MAF_USDA=18.235
NC_035091.1	42411562	.	C	A	.	.	MAF_INRAE=31.646;MAF_USDA=18.235
NC_035091.1	42411611	.	A	G	.	.	MAF_INRAE=31.646;MAF_USDA=18.824
NC_035091.1	42411637	.	G	A	.	.	MAF_INRAE=31.646;MAF_USDA=18.235
NC_035091.1	42411645	.	C	A	.	.	MAF_INRAE=31.646;MAF_USDA=18.235
NC_035091.1	42411651	.	C	T	.	.	MAF_INRAE=31.646;MAF_USDA=17.647
NC_035091.1	42411694	.	T	G	.	.	MAF_INRAE=32.911;MAF_USDA=17.647
NC_035091.1	42411758	.	T	C	.	.	MAF_INRAE=31.646;MAF_USDA=18.235
NC_035091.1	42411760	.	G	T	.	.	MAF_INRAE=26.667;MAF_USDA=17.647
NC_035091.1	42411762	.	G	A	.	.	MAF_USDA=4.098
NC_035091.1	42411839	.	T	A	.	.	MAF_INRAE=31.646;MAF_USDA=18.235
NC_035091.1	42411851	.	C	A	.	.	MAF_INRAE=24.684;MAF_USDA=20.588
NC_035091.1	42411873	.	T	C	.	.	MAF_INRAE=31.646;MAF_USDA=17.647
NC_035091.1	42411878	.	A	G	.	.	MAF_INRAE=31.646;MAF_USDA=17.647
NC_035091.1	42411925	.	T	A	.	.	MAF_INRAE=12.5;MAF_USDA=7.647
NC_035091.1	42411928	.	T	A	.	.	MAF_INRAE=12.5;MAF_USDA=7.647
NC_035091.1	42411960	.	C	T	.	.	MAF_USDA=2.459
NC_035091.1	42412040	.	A	G	.	.	MAF_USDA=36.471
NC_035091.1	42412056	.	T	G	.	.	MAF_USDA=36.471
NC_035091.1	42412122	.	G	C	.	.	MAF_INRAE=4.43;MAF_USDA=4.706
NC_035091.1	42412155	.	T	C	.	.	MAF_INRAE=31.646;MAF_USDA=17.059
NC_035091.1	42412201	.	A	C	.	.	MAF_USDA=1.639
NC_035091.1	42412264	.	C	T	.	.	MAF_USDA=1.639
NC_035091.1	42412378	.	C	T	.	.	MAF_INRAE=8.228;MAF_USDA=14.118
NC_035091.1	42412492	.	C	T	.	.	MAF_INRAE=12.5;MAF_USDA=8.235
NC_035091.1	42412535	.	C	A	.	.	MAF_INRAE=4.43;MAF_USDA=3.279
NC_035091.1	42412556	.	G	A	.	.	MAF_INRAE=25.949
NC_035091.1	42412599	.	A	T	.	.	MAF_INRAE=31.646;MAF_USDA=18.824
NC_035091.1	42412651	.	T	A	.	.	MAF_INRAE=24.684;MAF_USDA=20.588
NC_035091.1	42412654	.	A	C	.	.	MAF_INRAE=7.595
NC_035091.1	42412656	.	T	C	.	.	MAF_USDA=12.941
NC_035091.1	42412657	.	T	G	.	.	MAF_INRAE=24.684;MAF_USDA=15.882
NC_035091.1	42412658	.	T	G	.	.	MAF_USDA=1.639
NC_035091.1	42412675	.	A	G	.	.	MAF_USDA=6.557
NC_035091.1	42412685	.	A	G	.	.	MAF_INRAE=31.646;MAF_USDA=18.235
NC_035091.1	42412697	.	A	C	.	.	MAF_USDA=28.235
NC_035091.1	42412746	.	C	G	.	.	MAF_USDA=1.639
NC_035091.1	42412754	.	G	A	.	.	MAF_USDA=12.353
NC_035091.1	42412755	.	T	C	.	.	MAF_USDA=2.459
NC_035091.1	42412781	.	A	T	.	.	MAF_USDA=1.639
NC_035091.1	42412801	.	G	A	.	.	MAF_USDA=28.235
NC_035091.1	42412858	.	G	A	.	.	MAF_INRAE=4.43;MAF_USDA=5.294
NC_035091.1	42413159	.	T	C	.	.	MAF_USDA=13.529
NC_035091.1	42413192	.	T	C	.	.	MAF_USDA=14.706
NC_035091.1	42413287	.	A	G	.	.	MAF_INRAE=45.57;MAF_USDA=22.941
NC_035091.1	42413366	.	T	G	.	.	MAF_INRAE=25.949
NC_035091.1	42413373	.	T	A	.	.	MAF_INRAE=45.57;MAF_USDA=23.529
NC_035091.1	42413403	.	C	T	.	.	MAF_INRAE=45.57;MAF_USDA=24.118
NC_035091.1	42413407	.	A	T	.	.	MAF_USDA=1.639
NC_035091.1	42413450	.	T	A	.	.	MAF_USDA=4.098
NC_035091.1	42413554	.	A	G	.	.	MAF_INRAE=46.203;MAF_USDA=48.235
NC_035091.1	42413599	.	G	C	.	.	MAF_USDA=4.918
NC_035091.1	42413604	.	T	C	.	.	MAF_INRAE=4.43;MAF_USDA=4.706
NC_035091.1	42413626	.	C	T	.	.	MAF_USDA=27.647
NC_035091.1	42413683	.	T	A	.	.	MAF_USDA=1.639
NC_035091.1	42413717	.	G	A	.	.	MAF_INRAE=13.924;MAF_USDA=7.377
NC_035091.1	42413729	.	A	C	.	.	MAF_INRAE=45.57;MAF_USDA=23.529
NC_035091.1	42413848	.	T	A	.	.	MAF_USDA=2.459
NC_035091.1	42413887	.	G	T	.	.	MAF_INRAE=44.937;MAF_USDA=24.118
NC_035091.1	42413946	.	A	T	.	.	MAF_INRAE=4.43;MAF_USDA=4.706
NC_035091.1	42413988	.	A	G	.	.	MAF_INRAE=45.57;MAF_USDA=24.706
NC_035091.1	42414000	.	C	A	.	.	MAF_INRAE=45.57;MAF_USDA=25.294
NC_035091.1	42414046	.	T	A	.	.	MAF_INRAE=46.203;MAF_USDA=48.235
NC_035091.1	42414141	.	T	A	.	.	MAF_USDA=9.412
NC_035091.1	42414172	.	G	C	.	.	MAF_INRAE=45.57;MAF_USDA=24.118
NC_035091.1	42414235	.	T	C	.	.	MAF_INRAE=13.291;MAF_USDA=7.377
NC_035091.1	42414284	.	C	T	.	.	MAF_INRAE=45.57;MAF_USDA=23.529
NC_035091.1	42414290	.	G	C	.	.	MAF_USDA=1.639
NC_035091.1	42414298	.	C	T	.	.	MAF_INRAE=5.263
NC_035091.1	42414302	.	T	C	.	.	MAF_INRAE=43.333;MAF_USDA=23.529
NC_035091.1	42414303	.	A	G	.	.	MAF_INRAE=20.886
NC_035091.1	42414445	.	G	A	.	.	MAF_INRAE=13.924;MAF_USDA=6.471
NC_035091.1	42414528	.	T	A	.	.	MAF_INRAE=44.304;MAF_USDA=24.118
NC_035091.1	42414558	.	A	G	.	.	MAF_INRAE=25.949;MAF_USDA=2.459
NC_035091.1	42414588	.	G	T	.	.	MAF_INRAE=13.924;MAF_USDA=7.647
NC_035091.1	42414618	.	T	G	.	.	MAF_INRAE=45.57;MAF_USDA=24.118
NC_035091.1	42414647	.	T	A	.	.	MAF_INRAE=16.667
NC_035091.1	42414657	.	G	T	.	.	MAF_USDA=14.706
NC_035091.1	42414693	.	G	A	.	.	MAF_INRAE=4.43;MAF_USDA=4.706
NC_035091.1	42414712	.	G	A	.	.	MAF_USDA=9.836
NC_035091.1	42414778	.	C	T	.	.	MAF_USDA=13.529
NC_035091.1	42414787	.	C	T	.	.	MAF_USDA=1.639
NC_035091.1	42414810	.	A	G	.	.	MAF_USDA=3.529
NC_035091.1	42414856	.	A	T	.	.	MAF_INRAE=46.203;MAF_USDA=48.824
NC_035091.1	42414964	.	C	T	.	.	MAF_USDA=2.459
NC_035091.1	42415030	.	C	T	.	.	MAF_INRAE=8.228;MAF_USDA=12.048
NC_035091.1	42415051	.	T	G	.	.	MAF_INRAE=20.886;MAF_USDA=2.542
NC_035091.1	42415054	.	C	T	.	.	MAF_INRAE=43.333;MAF_USDA=25.301
NC_035091.1	42415059	.	G	C	.	.	MAF_INRAE=3.333
NC_035091.1	42415067	.	G	A	.	.	MAF_USDA=1.667
NC_035091.1	42415081	.	T	C	.	.	MAF_USDA=8.333
NC_035091.1	42415105	.	C	T	.	.	MAF_INRAE=44.304;MAF_USDA=25.0
NC_035091.1	42415111	.	A	G	.	.	MAF_USDA=12.5
NC_035091.1	42415117	.	C	T	.	.	MAF_INRAE=13.291;MAF_USDA=7.5
NC_035091.1	42415123	.	C	T	.	.	MAF_USDA=26.786
NC_035091.1	42415145	.	T	A	.	.	MAF_INRAE=45.57;MAF_USDA=24.706
NC_035091.1	42415162	.	A	G	.	.	MAF_USDA=1.639
NC_035091.1	42415317	.	G	A	.	.	MAF_USDA=38.095
NC_035091.1	42415365	.	T	G	.	.	MAF_USDA=38.095
NC_035091.1	42415433	.	A	C	.	.	MAF_USDA=11.905
NC_035091.1	42415453	.	G	A	.	.	MAF_USDA=11.905
NC_035091.1	42415534	.	A	C	.	.	MAF_USDA=7.143
NC_035091.1	42415536	.	A	G	.	.	MAF_USDA=11.905
NC_035091.1	42415590	.	TAT	TAC	.	.	MAF_USDA=50.0
NC_035091.1	42415701	.	G	A	.	.	MAF_USDA=14.286
NC_035091.1	42415737	.	T	C	.	.	MAF_USDA=11.905
NC_035091.1	42415821	.	C	A	.	.	MAF_USDA=26.19
NC_035091.1	42415956	.	T	G	.	.	MAF_USDA=11.905
NC_035091.1	42416030	.	G	A	.	.	MAF_USDA=11.905
NC_035091.1	42416060	.	T	C	.	.	MAF_USDA=35.714
NC_035091.1	42416126	.	T	A	.	.	MAF_USDA=11.905
NC_035091.1	42416142	.	C	T	.	.	MAF_USDA=14.286
NC_035091.1	42416180	.	A	G	.	.	MAF_USDA=2.941
NC_035091.1	42416255	.	C	A	.	.	MAF_INRAE=4.43;MAF_USDA=5.294
NC_035091.1	42416280	.	G	A	.	.	MAF_USDA=2.459
NC_035091.1	42416302	.	T	C	.	.	MAF_USDA=2.459
NC_035091.1	42416406	.	A	C	.	.	MAF_INRAE=46.203;MAF_USDA=48.235
NC_035091.1	42416457	.	G	T	.	.	MAF_USDA=8.197
NC_035091.1	42416466	.	T	A	.	.	MAF_INRAE=45.57;MAF_USDA=39.412
NC_035091.1	42416498	.	A	T	.	.	MAF_USDA=5.738
NC_035091.1	42416540	.	A	G	.	.	MAF_USDA=2.459
NC_035091.1	42416541	.	T	C	.	.	MAF_USDA=7.377
NC_035091.1	42416591	.	T	C	.	.	MAF_INRAE=45.57
NC_035091.1	42416661	.	G	T	.	.	MAF_INRAE=46.203;MAF_USDA=19.412
NC_035091.1	42416664	.	T	C	.	.	MAF_INRAE=2.5;MAF_USDA=4.706
NC_035091.1	42416717	.	G	A	.	.	MAF_INRAE=25.949
NC_035091.1	42417102	.	G	A	.	.	MAF_USDA=34.706
NC_035091.1	42417124	.	T	C	.	.	MAF_USDA=5.738
NC_035091.1	42417129	.	A	T	.	.	MAF_USDA=7.647
NC_035091.1	42417336	.	C	T	.	.	MAF_INRAE=46.835;MAF_USDA=24.706
NC_035091.1	42417341	.	A	G	.	.	MAF_INRAE=47.468;MAF_USDA=43.529
NC_035091.1	42417349	.	T	A	.	.	MAF_INRAE=43.671;MAF_USDA=38.235
NC_035091.1	42417372	.	G	C	.	.	MAF_INRAE=47.468;MAF_USDA=47.059
NC_035091.1	42417405	.	G	T	.	.	MAF_USDA=9.016
NC_035091.1	42417441	.	G	A	.	.	MAF_USDA=1.639
NC_035091.1	42417533	.	C	A	.	.	MAF_USDA=1.639
NC_035091.1	42417550	.	C	G	.	.	MAF_INRAE=25.316;MAF_USDA=21.176
NC_035091.1	42417587	.	A	T	.	.	MAF_INRAE=32.5;MAF_USDA=22.353
NC_035091.1	42417615	.	T	C	.	.	MAF_INRAE=17.5;MAF_USDA=5.738
NC_035091.1	42417731	.	G	A	.	.	MAF_USDA=4.098
NC_035091.1	42417841	.	C	A	.	.	MAF_USDA=1.695
NC_035091.1	42417888	.	T	C	.	.	MAF_USDA=9.322
NC_035091.1	42417897	.	C	T	.	.	MAF_INRAE=46.667;MAF_USDA=49.398
NC_035091.1	42417903	.	A	G	.	.	MAF_INRAE=18.333
NC_035091.1	42417925	.	C	T	.	.	MAF_USDA=10.417
NC_035091.1	42417974	.	G	T	.	.	MAF_INRAE=46.667;MAF_USDA=23.529
NC_035091.1	42417976	.	G	T	.	.	MAF_USDA=26.471
NC_035091.1	42418003	.	T	A	.	.	MAF_USDA=1.639
NC_035091.1	42418058	.	A	G	.	.	MAF_USDA=9.167
NC_035091.1	42418098	.	T	A	.	.	MAF_USDA=2.5
NC_035091.1	42419063	.	T	A	.	.	MAF_USDA=10.417
NC_035091.1	42419122	.	G	A	.	.	MAF_INRAE=26.667
NC_035091.1	42419240	.	A	T	.	.	MAF_INRAE=28.333;MAF_USDA=10.417
NC_035091.1	42419452	.	G	C	.	.	MAF_INRAE=46.667;MAF_USDA=10.417
NC_035091.1	42419497	.	G	A	.	.	MAF_INRAE=2.5;MAF_USDA=10.417
NC_035091.1	42419535	.	A	T	.	.	MAF_USDA=6.25
NC_035091.1	42419599	.	C	A	.	.	MAF_USDA=29.167
NC_035091.1	42419640	.	G	T	.	.	MAF_INRAE=19.167
NC_035091.1	42419652	.	C	T	.	.	MAF_INRAE=19.167
NC_035091.1	42419844	.	G	T	.	.	MAF_INRAE=46.667;MAF_USDA=10.417
NC_035091.1	42419895	.	A	T	.	.	MAF_USDA=6.25
NC_035091.1	42420002	.	A	T	.	.	MAF_INRAE=25.0
NC_035091.1	42420046	.	C	T	.	.	MAF_INRAE=46.667;MAF_USDA=10.417
NC_035091.1	42420048	.	C	T	.	.	MAF_INRAE=33.333;MAF_USDA=25.0
NC_035091.1	42420227	.	T	G	.	.	MAF_INRAE=18.333
NC_035091.1	42420244	.	G	A	.	.	MAF_INRAE=18.333
NC_035091.1	42420269	.	G	A	.	.	MAF_USDA=14.583
NC_035091.1	42420281	.	T	A	.	.	MAF_INRAE=46.667;MAF_USDA=10.417
NC_035091.1	42420431	.	G	T	.	.	MAF_INRAE=46.667;MAF_USDA=10.417
NC_035091.1	42420463	.	T	C	.	.	MAF_INRAE=19.167
NC_035091.1	42420522	.	T	C	.	.	MAF_INRAE=2.5;MAF_USDA=8.333
NC_035091.1	42420533	.	A	C	.	.	MAF_INRAE=18.333
NC_035091.1	42420706	.	C	A	.	.	MAF_INRAE=25.0
NC_035091.1	42420775	.	C	T	.	.	MAF_INRAE=45.833;MAF_USDA=12.5
NC_035091.1	42420839	.	A	G	.	.	MAF_INRAE=48.333;MAF_USDA=41.667
NC_035091.1	42420858	.	C	T	.	.	MAF_INRAE=32.5;MAF_USDA=45.833
NC_035091.1	42420859	.	G	A	.	.	MAF_INRAE=19.167
NC_035091.1	42420895	.	A	T	.	.	MAF_INRAE=19.167
NC_035091.1	42420905	.	T	C	.	.	MAF_INRAE=46.667;MAF_USDA=10.417
NC_035091.1	42421062	.	C	T	.	.	MAF_INRAE=19.167
NC_035091.1	42421134	.	T	A	.	.	MAF_USDA=6.25
NC_035091.1	42421135	.	T	A	.	.	MAF_INRAE=18.333;MAF_USDA=6.557
NC_035091.1	42421139	.	T	A	.	.	MAF_USDA=1.639
NC_035091.1	42421140	.	T	A	.	.	MAF_INRAE=28.333;MAF_USDA=20.0
NC_035091.1	42421180	.	T	A	.	.	MAF_INRAE=19.167;MAF_USDA=5.738
NC_035091.1	42421194	.	C	T	.	.	MAF_USDA=10.0
NC_035091.1	42421205	.	C	T	.	.	MAF_INRAE=17.5;MAF_USDA=5.738
NC_035091.1	42421206	.	A	G	.	.	MAF_USDA=3.279
NC_035091.1	42421383	.	C	A	.	.	MAF_INRAE=18.333
NC_035091.1	42421422	.	A	G	.	.	MAF_USDA=2.459
NC_035091.1	42421428	.	G	A	.	.	MAF_INRAE=46.667;MAF_USDA=49.412
NC_035091.1	42421437	.	T	C	.	.	MAF_USDA=12.353
NC_035091.1	42421448	.	G	T	.	.	MAF_USDA=27.059
NC_035091.1	42421456	.	A	T	.	.	MAF_USDA=4.098
NC_035091.1	42421531	.	A	G	.	.	MAF_USDA=7.377
NC_035091.1	42421575	.	T	C	.	.	MAF_USDA=3.279
NC_035091.1	42421600	.	G	A	.	.	MAF_USDA=12.353
NC_035091.1	42421610	.	G	A	.	.	MAF_USDA=8.197
NC_035091.1	42421623	.	G	A	.	.	MAF_USDA=1.639
NC_035091.1	42421637	.	C	A	.	.	MAF_USDA=1.639
NC_035091.1	42421638	.	G	A	.	.	MAF_INRAE=46.667;MAF_USDA=29.167
NC_035091.1	42421735	.	C	T	.	.	MAF_INRAE=12.5;MAF_USDA=8.235
NC_035091.1	42421805	.	A	T	.	.	MAF_USDA=1.639
NC_035091.1	42421860	.	T	C	.	.	MAF_USDA=3.279
NC_035091.1	42421874	.	A	T	.	.	MAF_USDA=3.279
NC_035091.1	42421912	.	A	C	.	.	MAF_USDA=2.459
NC_035091.1	42421946	.	T	C	.	.	MAF_USDA=5.294
NC_035091.1	42421965	.	T	A	.	.	MAF_USDA=4.098
NC_035091.1	42421987	.	T	A	.	.	MAF_INRAE=19.167
NC_035091.1	42421996	.	A	G	.	.	MAF_USDA=1.667
NC_035091.1	42421999	.	T	G	.	.	MAF_USDA=26.786
NC_035091.1	42422022	.	G	T	.	.	MAF_USDA=3.279
NC_035091.1	42422071	.	G	T	.	.	MAF_INRAE=25.833;MAF_USDA=6.557
NC_035091.1	42422132	.	T	A	.	.	MAF_INRAE=45.833
NC_035091.1	42422141	.	T	C	.	.	MAF_INRAE=47.5;MAF_USDA=18.824
NC_035091.1	42422149	.	G	A	.	.	MAF_INRAE=14.167;MAF_USDA=4.118
NC_035091.1	42422165	.	T	C	.	.	MAF_INRAE=44.167;MAF_USDA=49.412
NC_035091.1	42422176	.	C	T	.	.	MAF_USDA=4.098
NC_035091.1	42422177	.	G	A	.	.	MAF_USDA=8.197
NC_035091.1	42422215	.	A	T	.	.	MAF_USDA=2.459
NC_035091.1	42423042	.	C	T	.	.	MAF_USDA=7.377
NC_035091.1	42423073	.	A	T	.	.	MAF_USDA=1.667
NC_035091.1	42423199	.	T	G	.	.	MAF_USDA=18.75
NC_035091.1	42423241	.	C	T	.	.	MAF_INRAE=10.526
NC_035091.1	42423280	.	A	G	.	.	MAF_INRAE=23.333;MAF_USDA=20.0
NC_035091.1	42423310	.	A	G	.	.	MAF_INRAE=40.833;MAF_USDA=47.059
NC_035091.1	42423317	.	A	C	.	.	MAF_INRAE=13.333;MAF_USDA=7.377
NC_035091.1	42423435	.	G	A	.	.	MAF_USDA=7.377
NC_035091.1	42423453	.	A	T	.	.	MAF_INRAE=45.57;MAF_USDA=46.471
NC_035091.1	42423505	.	A	C	.	.	MAF_INRAE=5.263
NC_035091.1	42423522	.	T	C	.	.	MAF_INRAE=12.658;MAF_USDA=5.738
NC_035091.1	42423537	.	G	T	.	.	MAF_USDA=1.639
NC_035091.1	42423561	.	C	A	.	.	MAF_USDA=1.639
NC_035091.1	42423655	.	A	G	.	.	MAF_INRAE=4.43;MAF_USDA=4.706
NC_035091.1	42423656	.	T	G	.	.	MAF_USDA=4.918
NC_035091.1	42423783	.	G	A	.	.	MAF_INRAE=45.57;MAF_USDA=48.235
NC_035091.1	42423795	.	G	T	.	.	MAF_USDA=4.918
NC_035091.1	42423820	.	G	A	.	.	MAF_USDA=1.639
NC_035091.1	42423885	.	C	T	.	.	MAF_INRAE=25.949;MAF_USDA=26.471
NC_035091.1	42423899	.	C	A	.	.	MAF_USDA=3.279
NC_035091.1	42423912	.	A	G	.	.	MAF_USDA=4.918
NC_035091.1	42423943	.	T	C	.	.	MAF_INRAE=19.62;MAF_USDA=24.118
NC_035091.1	42423947	.	C	G	.	.	MAF_USDA=1.639
NC_035091.1	42423950	.	C	T	.	.	MAF_USDA=5.738
NC_035091.1	42423951	.	G	A	.	.	MAF_USDA=1.639
NC_035091.1	42423993	.	G	A	.	.	MAF_INRAE=25.316
NC_035091.1	42423994	.	C	T	.	.	MAF_USDA=1.639
NC_035091.1	42424018	.	C	T	.	.	MAF_USDA=12.353
NC_035091.1	42424027	.	C	T	.	.	MAF_INRAE=1.667;MAF_USDA=12.353
NC_035091.1	42424056	.	G	A	.	.	MAF_INRAE=1.667
NC_035091.1	42424059	.	T	A	.	.	MAF_INRAE=1.667
NC_035091.1	42424062	.	T	C	.	.	MAF_INRAE=1.667
NC_035091.1	42424075	.	C	T	.	.	MAF_INRAE=2.5
NC_035091.1	42424083	.	A	T	.	.	MAF_INRAE=6.667;MAF_USDA=4.098
NC_035091.1	42424084	.	A	G,T	.	.	MAF_INRAE=6.667;MAF_USDA=4.098
NC_035091.1	42424089	.	G	A	.	.	MAF_USDA=1.765
NC_035091.1	42424097	.	A	G	.	.	MAF_USDA=4.918
NC_035091.1	42424104	.	A	T	.	.	MAF_INRAE=6.667
NC_035091.1	42424116	.	G	A	.	.	MAF_INRAE=4.43;MAF_USDA=4.118
NC_035091.1	42424218	.	G	A	.	.	MAF_INRAE=14.167;MAF_USDA=8.235
NC_035091.1	42424223	.	C	G	.	.	MAF_INRAE=3.333
NC_035091.1	42424225	.	T	A	.	.	MAF_INRAE=2.5
NC_035091.1	42424266	.	G	A	.	.	MAF_USDA=4.098
NC_035091.1	42424344	.	T	G	.	.	MAF_USDA=4.918
NC_035091.1	42424348	.	C	G	.	.	MAF_USDA=9.016
NC_035091.1	42424422	.	A	T	.	.	MAF_USDA=4.098
NC_035091.1	42424423	.	G	A	.	.	MAF_USDA=2.459
NC_035091.1	42424424	.	C	A	.	.	MAF_INRAE=4.167
NC_035091.1	42424438	.	T	G	.	.	MAF_INRAE=13.291;MAF_USDA=7.647
NC_035091.1	42424441	.	G	T	.	.	MAF_USDA=1.176
NC_035091.1	42424454	.	T	A	.	.	MAF_INRAE=45.833;MAF_USDA=50.0
NC_035091.1	42424469	.	A	T	.	.	MAF_INRAE=49.367;MAF_USDA=35.882
NC_035091.1	42424475	.	A	G	.	.	MAF_INRAE=10.0
NC_035091.1	42424489	.	G	T	.	.	MAF_INRAE=9.167
NC_035091.1	42424491	.	G	A	.	.	MAF_INRAE=48.333;MAF_USDA=35.882
NC_035091.1	42424518	.	G	C	.	.	MAF_INRAE=8.333
NC_035091.1	42424519	.	T	A	.	.	MAF_INRAE=8.333
NC_035091.1	42424527	.	A	C	.	.	MAF_INRAE=46.667;MAF_USDA=36.471
NC_035091.1	42424597	.	G	A	.	.	MAF_INRAE=26.582;MAF_USDA=28.235
NC_035091.1	42424730	.	C	A	.	.	MAF_USDA=1.639
NC_035091.1	42424733	.	C	G	.	.	MAF_USDA=1.639
NC_035091.1	42424737	.	G	A	.	.	MAF_USDA=1.639
NC_035091.1	42424796	.	T	C	.	.	MAF_USDA=3.279
NC_035091.1	42424818	.	G	A	.	.	MAF_USDA=4.098
NC_035091.1	42424851	.	C	T	.	.	MAF_INRAE=13.291
NC_035091.1	42424938	.	G	T	.	.	MAF_USDA=1.667
NC_035091.1	42424952	.	C	T	.	.	MAF_USDA=2.5
NC_035091.1	42425035	.	C	T	.	.	MAF_USDA=3.529
NC_035091.1	42425089	.	A	T	.	.	MAF_USDA=3.529
NC_035091.1	42425157	.	A	T	.	.	MAF_USDA=1.667
NC_035091.1	42425158	.	C	T	.	.	MAF_USDA=1.695
NC_035091.1	42425159	.	C	T	.	.	MAF_USDA=1.695
NC_035091.1	42425256	.	A	G	.	.	MAF_USDA=3.279
NC_035091.1	42425278	.	G	A	.	.	MAF_USDA=5.882
NC_035091.1	42425343	.	C	G	.	.	MAF_USDA=4.237
NC_035091.1	42425345	.	G	C	.	.	MAF_INRAE=31.646;MAF_USDA=7.831
NC_035091.1	42425384	.	G	A	.	.	MAF_USDA=2.976
NC_035091.1	42425385	.	A	G	.	.	MAF_INRAE=25.949
NC_035091.1	42425386	.	A	T	.	.	MAF_INRAE=43.333;MAF_USDA=48.81
NC_035091.1	42425422	.	C	T	.	.	MAF_INRAE=5.263
NC_035091.1	42425448	.	C	G	.	.	MAF_INRAE=45.57;MAF_USDA=19.412
NC_035091.1	42425504	.	G	A	.	.	MAF_INRAE=2.5;MAF_USDA=8.333
NC_035091.1	42425515	.	G	A	.	.	MAF_INRAE=4.43;MAF_USDA=4.167
NC_035091.1	42425518	.	C	T	.	.	MAF_USDA=1.667
NC_035091.1	42427105	.	T	G	.	.	MAF_USDA=4.31
NC_035091.1	42427147	.	C	A	.	.	MAF_USDA=2.542
NC_035091.1	42427155	.	G	A	.	.	MAF_USDA=4.237
NC_035091.1	42427166	.	G	T	.	.	MAF_USDA=3.333
NC_035091.1	42427175	.	G	T	.	.	MAF_USDA=3.333
NC_035091.1	42427176	.	G	A	.	.	MAF_USDA=3.333
NC_035091.1	42427247	.	G	A	.	.	MAF_USDA=2.5
NC_035091.1	42427293	.	T	C	.	.	MAF_USDA=2.5
NC_035091.1	42427362	.	G	T	.	.	MAF_USDA=4.098
NC_035091.1	42427384	.	G	A	.	.	MAF_INRAE=45.57;MAF_USDA=45.882
NC_035091.1	42427427	.	G	A	.	.	MAF_USDA=5.882
NC_035091.1	42427434	.	C	A	.	.	MAF_INRAE=25.949
NC_035091.1	42427443	.	G	T	.	.	MAF_USDA=1.639
NC_035091.1	42427464	.	T	G	.	.	MAF_USDA=1.639
NC_035091.1	42427466	.	T	A	.	.	MAF_USDA=4.098
NC_035091.1	42427467	.	G	T	.	.	MAF_USDA=4.098
NC_035091.1	42427483	.	G	T	.	.	MAF_INRAE=44.937;MAF_USDA=49.412
NC_035091.1	42427484	.	A	C	.	.	MAF_INRAE=24.167;MAF_USDA=22.917
NC_035091.1	42427617	.	A	C	.	.	MAF_INRAE=4.43;MAF_USDA=4.706
NC_035091.1	42427636	.	G	T	.	.	MAF_USDA=4.918
NC_035091.1	42427648	.	T	C	.	.	MAF_INRAE=46.203;MAF_USDA=48.824
NC_035091.1	42427658	.	A	G	.	.	MAF_INRAE=13.291;MAF_USDA=7.377
NC_035091.1	42427667	.	C	T	.	.	MAF_USDA=11.765
NC_035091.1	42427668	.	G	A	.	.	MAF_USDA=1.639
NC_035091.1	42427671	.	C	T	.	.	MAF_USDA=5.882
NC_035091.1	42427673	.	T	A	.	.	MAF_USDA=3.279
NC_035091.1	42427713	.	T	C	.	.	MAF_USDA=3.279
NC_035091.1	42427718	.	C	T	.	.	MAF_USDA=3.279
NC_035091.1	42427723	.	G	T	.	.	MAF_USDA=4.918
NC_035091.1	42427725	.	C	T	.	.	MAF_INRAE=19.62;MAF_USDA=24.118
NC_035091.1	42427747	.	C	T	.	.	MAF_USDA=1.639
NC_035091.1	42427770	.	G	A	.	.	MAF_INRAE=13.291;MAF_USDA=6.557
NC_035091.1	42427778	.	G	T	.	.	MAF_INRAE=25.949;MAF_USDA=19.412
NC_035091.1	42427806	.	C	G	.	.	MAF_INRAE=46.203;MAF_USDA=41.667
NC_035091.1	42427874	.	C	T	.	.	MAF_USDA=14.583
NC_035091.1	42427887	.	G	A	.	.	MAF_INRAE=26.582;MAF_USDA=27.059
NC_035091.1	42427959	.	G	A	.	.	MAF_INRAE=45.57;MAF_USDA=47.059
NC_035091.1	42427992	.	C	T	.	.	MAF_INRAE=44.937;MAF_USDA=48.81
NC_035091.1	42428032	.	C	A	.	.	MAF_INRAE=13.291;MAF_USDA=5.738
NC_035091.1	42428075	.	G	T	.	.	MAF_INRAE=48.101;MAF_USDA=46.471
NC_035091.1	42428078	.	A	G	.	.	MAF_USDA=4.918
NC_035091.1	42428167	.	G	T	.	.	MAF_INRAE=25.949;MAF_USDA=26.786
NC_035091.1	42428208	.	G	T	.	.	MAF_USDA=1.667
NC_035091.1	42428243	.	A	G	.	.	MAF_INRAE=45.57;MAF_USDA=50.0
NC_035091.1	42428249	.	A	T	.	.	MAF_USDA=4.098
NC_035091.1	42428250	.	A	C	.	.	MAF_INRAE=20.253
NC_035091.1	42428252	.	A	T	.	.	MAF_USDA=4.918
NC_035091.1	42428286	.	C	T	.	.	MAF_USDA=1.639
NC_035091.1	42428420	.	A	C	.	.	MAF_USDA=2.459
NC_035091.1	42428424	.	T	C	.	.	MAF_USDA=1.639
NC_035091.1	42428438	.	G	A	.	.	MAF_USDA=1.639
NC_035091.1	42428474	.	A	T	.	.	MAF_INRAE=46.203;MAF_USDA=36.471
NC_035091.1	42428563	.	C	G	.	.	MAF_INRAE=45.57;MAF_USDA=48.795
NC_035091.1	42428583	.	G	A	.	.	MAF_USDA=1.695
NC_035091.1	42428595	.	G	T	.	.	MAF_USDA=5.085
NC_035091.1	42428599	.	C	T	.	.	MAF_USDA=3.39
NC_035091.1	42428616	.	C	A	.	.	MAF_USDA=3.333
NC_035091.1	42428617	.	T	G	.	.	MAF_USDA=3.279
NC_035091.1	42428647	.	T	A	.	.	MAF_INRAE=46.203;MAF_USDA=36.471
NC_035091.1	42428658	.	A	G	.	.	MAF_USDA=4.918
NC_035091.1	42428665	.	G	T	.	.	MAF_USDA=3.279
NC_035091.1	42428682	.	C	G	.	.	MAF_INRAE=8.228;MAF_USDA=13.69
NC_035091.1	42428684	.	T	C	.	.	MAF_INRAE=25.949;MAF_USDA=26.19
NC_035091.1	42428703	.	C	A	.	.	MAF_USDA=4.098
NC_035091.1	42428716	.	C	A	.	.	MAF_USDA=12.941
NC_035091.1	42428746	.	G	A	.	.	MAF_INRAE=13.291;MAF_USDA=3.279
NC_035091.1	42428794	.	A	C	.	.	MAF_INRAE=13.291;MAF_USDA=5.738
NC_035091.1	42428798	.	T	C	.	.	MAF_INRAE=43.333;MAF_USDA=50.0
NC_035091.1	42428802	.	G	T	.	.	MAF_INRAE=2.5;MAF_USDA=4.706
NC_035091.1	42428812	.	G	A	.	.	MAF_USDA=3.279
NC_035091.1	42428820	.	C	G	.	.	MAF_USDA=1.639
NC_035091.1	42428881	.	T	C	.	.	MAF_USDA=11.765
NC_035091.1	42428920	.	C	A	.	.	MAF_INRAE=5.263
NC_035091.1	42428957	.	G	T	.	.	MAF_INRAE=45.57;MAF_USDA=47.647
NC_035091.1	42428998	.	T	G	.	.	MAF_USDA=1.639
NC_035091.1	42429038	.	T	G	.	.	MAF_INRAE=45.57;MAF_USDA=47.647
NC_035091.1	42429111	.	T	A	.	.	MAF_INRAE=13.291;MAF_USDA=4.918
NC_035091.1	42429112	.	T	A	.	.	MAF_INRAE=15.833;MAF_USDA=4.918
NC_035091.1	42429118	.	G	A	.	.	MAF_USDA=5.738
NC_035091.1	42429149	.	G	T	.	.	MAF_USDA=12.353
NC_035091.1	42429163	.	C	T	.	.	MAF_INRAE=7.595
NC_035091.1	42429179	.	A	C	.	.	MAF_INRAE=18.354;MAF_USDA=25.294
NC_035091.1	42429194	.	G	T	.	.	MAF_USDA=10.417
NC_035091.1	42429196	.	C	T	.	.	MAF_INRAE=18.354;MAF_USDA=25.294
NC_035091.1	42429260	.	T	C	.	.	MAF_USDA=1.639
NC_035091.1	42429273	.	G	A	.	.	MAF_USDA=4.918
NC_035091.1	42429308	.	G	A	.	.	MAF_INRAE=12.658;MAF_USDA=6.557
NC_035091.1	42429320	.	T	A	.	.	MAF_INRAE=18.354;MAF_USDA=24.706
NC_035091.1	42429331	.	C	A	.	.	MAF_USDA=1.639
NC_035091.1	42429344	.	T	A	.	.	MAF_USDA=12.941
NC_035091.1	42429359	.	A	G	.	.	MAF_INRAE=44.304;MAF_USDA=48.824
NC_035091.1	42429451	.	G	A	.	.	MAF_INRAE=44.937;MAF_USDA=20.0
NC_035091.1	42429461	.	G	T	.	.	MAF_INRAE=46.203;MAF_USDA=49.412
NC_035091.1	42429463	.	A	C	.	.	MAF_INRAE=44.167;MAF_USDA=49.412
NC_035091.1	42429501	.	A	G	.	.	MAF_USDA=3.279
NC_035091.1	42429603	.	C	G	.	.	MAF_INRAE=12.025;MAF_USDA=6.25
NC_035091.1	42429609	.	G	T	.	.	MAF_INRAE=8.861
NC_035091.1	42429620	.	G	T	.	.	MAF_USDA=2.586
NC_035091.1	42429690	.	A	T	.	.	MAF_USDA=45.833
NC_035091.1	42429718	.	C	T	.	.	MAF_INRAE=32.5;MAF_USDA=41.667
NC_035091.1	42429733	.	T	G	.	.	MAF_INRAE=9.167
NC_035091.1	42429806	.	C	T	.	.	MAF_INRAE=48.333;MAF_USDA=43.75
NC_035091.1	42429853	.	A	G	.	.	MAF_USDA=9.639
NC_035091.1	42429857	.	G	A	.	.	MAF_USDA=37.349
NC_035091.1	42429885	.	A	G	.	.	MAF_USDA=45.122
NC_035091.1	42429921	.	G	A	.	.	MAF_USDA=45.833
NC_035091.1	42430052	.	A	G	.	.	MAF_USDA=41.667
NC_035091.1	42430069	.	T	A	.	.	MAF_USDA=4.167
NC_035091.1	42430070	.	G	A	.	.	MAF_USDA=20.833
NC_035091.1	42430073	.	C	T	.	.	MAF_USDA=20.833
NC_035091.1	42430111	.	T	G	.	.	MAF_USDA=36.747
NC_035091.1	42430142	.	A	T	.	.	MAF_USDA=1.667
NC_035091.1	42430167	.	G	T	.	.	MAF_USDA=1.667
NC_035091.1	42430191	.	C	A	.	.	MAF_INRAE=17.5;MAF_USDA=1.639
NC_035091.1	42430205	.	T	A	.	.	MAF_USDA=1.639
NC_035091.1	42430216	.	C	T	.	.	MAF_INRAE=14.167;MAF_USDA=8.197
NC_035091.1	42430217	.	C	T	.	.	MAF_USDA=3.279
NC_035091.1	42430308	.	C	T	.	.	MAF_INRAE=34.177;MAF_USDA=25.294
NC_035091.1	42430433	.	A	C	.	.	MAF_USDA=12.353
NC_035091.1	42430448	.	C	A	.	.	MAF_INRAE=49.367;MAF_USDA=47.059
NC_035091.1	42430469	.	G	T	.	.	MAF_USDA=1.639
NC_035091.1	42430494	.	A	G	.	.	MAF_USDA=4.098
NC_035091.1	42430504	.	A	C	.	.	MAF_USDA=1.639
NC_035091.1	42430515	.	A	T	.	.	MAF_INRAE=12.5;MAF_USDA=8.235
NC_035091.1	42430524	.	G	A	.	.	MAF_INRAE=5.263
NC_035091.1	42430531	.	G	T	.	.	MAF_INRAE=47.468;MAF_USDA=15.294
NC_035091.1	42430542	.	C	A	.	.	MAF_USDA=12.353
NC_035091.1	42430638	.	T	A	.	.	MAF_USDA=7.738
NC_035091.1	42430640	.	T	G	.	.	MAF_INRAE=5.263;MAF_USDA=16.667
NC_035091.1	42430643	.	G	T	.	.	MAF_INRAE=36.667;MAF_USDA=27.976
NC_035091.1	42430646	.	A	C	.	.	MAF_INRAE=8.333;MAF_USDA=34.524
NC_035091.1	42430654	.	C	T	.	.	MAF_INRAE=1.667;MAF_USDA=18.452
NC_035091.1	42430684	.	G	T	.	.	MAF_USDA=1.639
NC_035091.1	42430734	.	C	A	.	.	MAF_USDA=3.529
NC_035091.1	42430755	.	G	T	.	.	MAF_USDA=12.353
NC_035091.1	42430756	.	T	A	.	.	MAF_USDA=1.639
NC_035091.1	42430801	.	G	A	.	.	MAF_USDA=16.471
NC_035091.1	42430889	.	G	T	.	.	MAF_USDA=12.941
NC_035091.1	42430913	.	A	G	.	.	MAF_USDA=9.412
NC_035091.1	42431021	.	T	C	.	.	MAF_USDA=5.738
NC_035091.1	42431055	.	C	T	.	.	MAF_INRAE=8.861;MAF_USDA=34.706
NC_035091.1	42431133	.	A	G	.	.	MAF_INRAE=20.886
NC_035091.1	42431149	.	C	G	.	.	MAF_USDA=4.918
NC_035091.1	42431161	.	A	C	.	.	MAF_INRAE=7.595;MAF_USDA=10.656
NC_035091.1	42431215	.	T	G	.	.	MAF_INRAE=9.494;MAF_USDA=35.882
NC_035091.1	42431227	.	T	C	.	.	MAF_INRAE=14.167;MAF_USDA=9.412
NC_035091.1	42431252	.	A	T	.	.	MAF_USDA=1.765
NC_035091.1	42431298	.	G	A	.	.	MAF_USDA=2.459
NC_035091.1	42431369	.	C	A	.	.	MAF_USDA=4.918
NC_035091.1	42431511	.	A	T	.	.	MAF_INRAE=9.167;MAF_USDA=34.118
NC_035091.1	42431512	.	A	T	.	.	MAF_INRAE=9.167;MAF_USDA=34.118
NC_035091.1	42431526	.	G	A	.	.	MAF_USDA=34.118
NC_035091.1	42431595	.	G	A	.	.	MAF_USDA=2.459
NC_035091.1	42431604	.	G	A	.	.	MAF_USDA=3.279
NC_035091.1	42431606	.	C	A	.	.	MAF_USDA=3.279
NC_035091.1	42431744	.	C	T	.	.	MAF_USDA=1.639
NC_035091.1	42431752	.	G	A	.	.	MAF_INRAE=7.595
NC_035091.1	42431754	.	T	C	.	.	MAF_USDA=1.639
NC_035091.1	42431782	.	C	T	.	.	MAF_USDA=7.647
NC_035091.1	42431802	.	C	A	.	.	MAF_INRAE=8.861;MAF_USDA=35.882
NC_035091.1	42431830	.	C	T	.	.	MAF_USDA=5.294
NC_035091.1	42431831	.	C	A	.	.	MAF_INRAE=1.667;MAF_USDA=27.059
NC_035091.1	42431886	.	C	G	.	.	MAF_USDA=9.836
NC_035091.1	42431918	.	T	G	.	.	MAF_INRAE=8.861;MAF_USDA=35.882
NC_035091.1	42431994	.	C	T	.	.	MAF_INRAE=8.861;MAF_USDA=34.118
NC_035091.1	42432008	.	G	T	.	.	MAF_INRAE=1.667;MAF_USDA=18.235
NC_035091.1	42432010	.	G	T	.	.	MAF_INRAE=1.667;MAF_USDA=18.235
NC_035091.1	42432068	.	A	C	.	.	MAF_INRAE=7.595;MAF_USDA=10.656
NC_035091.1	42432090	.	G	A	.	.	MAF_USDA=1.639
NC_035091.1	42432125	.	G	A	.	.	MAF_USDA=4.118
NC_035091.1	42432223	.	C	A	.	.	MAF_USDA=2.459
NC_035091.1	42432260	.	A	G	.	.	MAF_INRAE=7.595
NC_035091.1	42432321	.	G	A	.	.	MAF_INRAE=13.291
NC_035091.1	42432359	.	A	G	.	.	MAF_INRAE=5.263
NC_035091.1	42432397	.	G	C	.	.	MAF_USDA=1.639
NC_035091.1	42432442	.	A	C	.	.	MAF_INRAE=1.667;MAF_USDA=26.471
NC_035091.1	42432456	.	G	C	.	.	MAF_USDA=10.417
NC_035091.1	42432535	.	T	G	.	.	MAF_USDA=4.918
NC_035091.1	42432598	.	A	C	.	.	MAF_USDA=4.918
NC_035091.1	42432604	.	G	A	.	.	MAF_INRAE=6.667
NC_035091.1	42432610	.	G	A	.	.	MAF_USDA=1.639
NC_035091.1	42433418	.	C	T	.	.	MAF_INRAE=1.667
NC_035091.1	42433904	.	T	C	.	.	MAF_USDA=47.619
NC_035091.1	42434269	.	A	G	.	.	MAF_USDA=33.333
NC_035091.1	42434793	.	C	T	.	.	MAF_USDA=10.588
NC_035091.1	42434812	.	C	T	.	.	MAF_USDA=1.639
NC_035091.1	42434945	.	G	C	.	.	MAF_USDA=1.639
NC_035091.1	42435039	.	G	C	.	.	MAF_INRAE=1.667;MAF_USDA=30.588
NC_035091.1	42435040	.	A	G	.	.	MAF_INRAE=1.667;MAF_USDA=30.0
NC_035091.1	42435062	.	T	G	.	.	MAF_INRAE=36.842
NC_035091.1	42435125	.	G	A	.	.	MAF_USDA=2.459
NC_035091.1	42435170	.	A	T	.	.	MAF_USDA=2.459
NC_035091.1	42435195	.	C	T	.	.	MAF_INRAE=7.595;MAF_USDA=5.738
NC_035091.1	42435279	.	A	G	.	.	MAF_INRAE=1.667;MAF_USDA=19.412
NC_035091.1	42435285	.	C	A	.	.	MAF_USDA=10.0
NC_035091.1	42435355	.	G	T	.	.	MAF_USDA=9.016
NC_035091.1	42435360	.	T	A	.	.	MAF_USDA=9.016
NC_035091.1	42435364	.	T	G	.	.	MAF_USDA=4.098
NC_035091.1	42435409	.	C	T	.	.	MAF_INRAE=8.861;MAF_USDA=33.529
NC_035091.1	42435415	.	A	G	.	.	MAF_INRAE=14.557;MAF_USDA=3.279
NC_035091.1	42435435	.	A	G	.	.	MAF_INRAE=21.519;MAF_USDA=5.738
NC_035091.1	42435468	.	G	T	.	.	MAF_USDA=2.941
NC_035091.1	42435476	.	A	T	.	.	MAF_USDA=2.941
NC_035091.1	42435535	.	G	A	.	.	MAF_USDA=8.333
NC_035091.1	42435538	.	C	T	.	.	MAF_INRAE=13.291;MAF_USDA=3.279
NC_035091.1	42435665	.	A	T	.	.	MAF_INRAE=1.667;MAF_USDA=30.588
NC_035091.1	42435709	.	G	A	.	.	MAF_USDA=2.459
NC_035091.1	42435716	.	T	A	.	.	MAF_USDA=1.639
NC_035091.1	42435760	.	T	C	.	.	MAF_USDA=1.639
NC_035091.1	42435887	.	G	C	.	.	MAF_INRAE=14.167
NC_035091.1	42435951	.	T	A	.	.	MAF_INRAE=17.5
NC_035091.1	42436184	.	C	A	.	.	MAF_USDA=1.639
NC_035091.1	42436280	.	G	A	.	.	MAF_INRAE=2.5;MAF_USDA=4.706
NC_035091.1	42436360	.	C	T	.	.	MAF_USDA=3.333
NC_035091.1	42436454	.	A	T	.	.	MAF_INRAE=20.886;MAF_USDA=1.639
NC_035091.1	42436518	.	G	A	.	.	MAF_INRAE=1.667;MAF_USDA=31.765
NC_035091.1	42436571	.	C	T	.	.	MAF_INRAE=7.595;MAF_USDA=4.098
NC_035091.1	42436623	.	G	A	.	.	MAF_USDA=4.098
NC_035091.1	42436627	.	A	C	.	.	MAF_USDA=8.235
NC_035091.1	42436634	.	A	G	.	.	MAF_INRAE=7.595
NC_035091.1	42436709	.	G	A	.	.	MAF_USDA=6.25
NC_035091.1	42436784	.	G	A	.	.	MAF_INRAE=20.886;MAF_USDA=1.639
NC_035091.1	42436909	.	A	G	.	.	MAF_INRAE=7.595;MAF_USDA=4.918
NC_035091.1	42436920	.	C	T	.	.	MAF_USDA=1.639
NC_035091.1	42436957	.	G	A	.	.	MAF_USDA=4.098
NC_035091.1	42436983	.	C	T	.	.	MAF_INRAE=14.167;MAF_USDA=10.0
NC_035091.1	42437018	.	T	A	.	.	MAF_INRAE=1.667
NC_035091.1	42437020	.	C	T	.	.	MAF_INRAE=14.167
NC_035091.1	42437039	.	G	A	.	.	MAF_INRAE=5.263;MAF_USDA=4.167
NC_035091.1	42437054	.	T	C	.	.	MAF_INRAE=13.291;MAF_USDA=3.333
NC_035091.1	42437063	.	G	A	.	.	MAF_USDA=5.0
NC_035091.1	42437083	.	C	A	.	.	MAF_USDA=4.167
NC_035091.1	42437200	.	T	G	.	.	MAF_INRAE=13.333;MAF_USDA=18.235
NC_035091.1	42437207	.	T	A	.	.	MAF_USDA=2.5
NC_035091.1	42437318	.	A	G	.	.	MAF_INRAE=5.263;MAF_USDA=3.333
NC_035091.1	42437362	.	G	A	.	.	MAF_INRAE=20.886
NC_035091.1	42437442	.	T	A	.	.	MAF_USDA=29.167
NC_035091.1	42437443	.	A	T	.	.	MAF_USDA=29.167
NC_035091.1	42437444	.	A	T	.	.	MAF_INRAE=2.5;MAF_USDA=25.0
NC_035091.1	42437507	.	C	T	.	.	MAF_USDA=5.085
NC_035091.1	42437523	.	C	T	.	.	MAF_USDA=2.542
NC_035091.1	42437625	.	A	T	.	.	MAF_USDA=8.333
NC_035091.1	42437626	.	C	T	.	.	MAF_USDA=8.333
NC_035091.1	42437636	.	A	T	.	.	MAF_USDA=8.333
NC_035091.1	42437695	.	A	G	.	.	MAF_USDA=8.333
NC_035091.1	42437807	.	C	G	.	.	MAF_USDA=18.75
NC_035091.1	42438466	.	C	A	.	.	MAF_USDA=5.833
NC_035091.1	42438483	.	G	A	.	.	MAF_USDA=3.333
NC_035091.1	42438607	.	A	T	.	.	MAF_USDA=14.583
NC_035091.1	42438742	.	G	A	.	.	MAF_INRAE=8.228;MAF_USDA=2.459
NC_035091.1	42438766	.	C	T	.	.	MAF_USDA=4.098
NC_035091.1	42438831	.	C	A	.	.	MAF_INRAE=41.139;MAF_USDA=15.294
NC_035091.1	42438856	.	A	C	.	.	MAF_INRAE=8.228;MAF_USDA=3.279
NC_035091.1	42438863	.	C	T	.	.	MAF_INRAE=49.367;MAF_USDA=41.667
NC_035091.1	42438899	.	T	C	.	.	MAF_INRAE=5.263;MAF_USDA=3.279
NC_035091.1	42438991	.	T	A	.	.	MAF_USDA=4.098
NC_035091.1	42439001	.	G	A	.	.	MAF_USDA=4.098
NC_035091.1	42439031	.	C	T	.	.	MAF_INRAE=40.506;MAF_USDA=41.765
NC_035091.1	42439037	.	T	C	.	.	MAF_INRAE=40.506;MAF_USDA=39.412
NC_035091.1	42439041	.	A	C	.	.	MAF_INRAE=40.0;MAF_USDA=37.059
NC_035091.1	42439042	.	T	A	.	.	MAF_INRAE=40.0;MAF_USDA=38.235
NC_035091.1	42439136	.	T	C	.	.	MAF_INRAE=41.139;MAF_USDA=22.941
NC_035091.1	42439159	.	C	T	.	.	MAF_INRAE=13.924;MAF_USDA=4.706
NC_035091.1	42439162	.	G	T	.	.	MAF_USDA=4.918
NC_035091.1	42439196	.	A	G	.	.	MAF_USDA=1.639
NC_035091.1	42439261	.	T	C	.	.	MAF_USDA=4.098
NC_035091.1	42439288	.	A	G	.	.	MAF_INRAE=7.595;MAF_USDA=6.557
NC_035091.1	42439310	.	C	T	.	.	MAF_USDA=1.639
NC_035091.1	42439382	.	T	G	.	.	MAF_USDA=4.098
NC_035091.1	42439383	.	C	A	.	.	MAF_USDA=9.836
NC_035091.1	42439503	.	G	A	.	.	MAF_INRAE=46.203;MAF_USDA=44.118
NC_035091.1	42439581	.	T	C	.	.	MAF_USDA=4.098
NC_035091.1	42439597	.	G	A	.	.	MAF_USDA=20.588
NC_035091.1	42439601	.	C	T	.	.	MAF_USDA=4.918
NC_035091.1	42439613	.	C	T	.	.	MAF_INRAE=45.57;MAF_USDA=21.765
NC_035091.1	42439615	.	A	G	.	.	MAF_USDA=1.639
NC_035091.1	42439641	.	C	T	.	.	MAF_INRAE=47.468;MAF_USDA=14.706
NC_035091.1	42439669	.	A	G	.	.	MAF_INRAE=46.203;MAF_USDA=42.941
NC_035091.1	42439674	.	A	C	.	.	MAF_INRAE=46.203;MAF_USDA=21.176
NC_035091.1	42439776	.	G	C	.	.	MAF_INRAE=13.924;MAF_USDA=4.706
NC_035091.1	42439801	.	T	G	.	.	MAF_INRAE=46.203;MAF_USDA=21.176
NC_035091.1	42439815	.	C	T	.	.	MAF_INRAE=46.835;MAF_USDA=22.353
NC_035091.1	42439827	.	A	G	.	.	MAF_INRAE=45.57;MAF_USDA=45.294
NC_035091.1	42439831	.	G	A	.	.	MAF_INRAE=7.595
NC_035091.1	42439852	.	G	A	.	.	MAF_USDA=4.098
NC_035091.1	42439890	.	C	T	.	.	MAF_USDA=1.765
NC_035091.1	42439905	.	A	G	.	.	MAF_USDA=12.5
NC_035091.1	42439927	.	G	A	.	.	MAF_INRAE=47.368;MAF_USDA=40.476
NC_035091.1	42439972	.	T	A	.	.	MAF_INRAE=45.57;MAF_USDA=21.176
NC_035091.1	42439994	.	G	A	.	.	MAF_USDA=5.294
NC_035091.1	42440002	.	G	A	.	.	MAF_INRAE=45.57;MAF_USDA=21.765
NC_035091.1	42440052	.	A	G	.	.	MAF_INRAE=45.57;MAF_USDA=21.176
NC_035091.1	42440087	.	G	A	.	.	MAF_INRAE=20.253
NC_035091.1	42440102	.	A	G	.	.	MAF_USDA=4.918
NC_035091.1	42440124	.	G	A	.	.	MAF_USDA=7.377
NC_035091.1	42440137	.	C	T	.	.	MAF_USDA=4.918
NC_035091.1	42440256	.	C	T	.	.	MAF_INRAE=4.43;MAF_USDA=2.459
NC_035091.1	42440307	.	G	A	.	.	MAF_USDA=1.639
NC_035091.1	42440312	.	A	G	.	.	MAF_INRAE=13.924;MAF_USDA=6.471
NC_035091.1	42440317	.	A	G	.	.	MAF_USDA=4.918
NC_035091.1	42440341	.	T	G	.	.	MAF_USDA=14.583
NC_035091.1	42440397	.	G	T	.	.	MAF_USDA=4.098
NC_035091.1	42440404	.	C	A	.	.	MAF_USDA=4.098
NC_035091.1	42440458	.	C	T	.	.	MAF_USDA=1.639
NC_035091.1	42440497	.	A	C	.	.	MAF_INRAE=7.595;MAF_USDA=6.557
NC_035091.1	42440557	.	G	T	.	.	MAF_USDA=1.639
NC_035091.1	42440598	.	T	C	.	.	MAF_INRAE=45.57;MAF_USDA=17.857
NC_035091.1	42440640	.	C	A	.	.	MAF_USDA=16.471
NC_035091.1	42440641	.	A	T	.	.	MAF_USDA=13.529
NC_035091.1	42440642	.	A	T	.	.	MAF_USDA=16.471
NC_035091.1	42440670	.	G	T	.	.	MAF_USDA=21.765
NC_035091.1	42440691	.	G	A	.	.	MAF_USDA=2.459
NC_035091.1	42440739	.	C	A	.	.	MAF_USDA=2.459
NC_035091.1	42440809	.	C	G	.	.	MAF_INRAE=13.291;MAF_USDA=3.279
NC_035091.1	42440831	.	A	C	.	.	MAF_USDA=25.882
NC_035091.1	42440911	.	C	G	.	.	MAF_USDA=25.294
NC_035091.1	42440925	.	G	A	.	.	MAF_USDA=4.098
NC_035091.1	42441004	.	C	T	.	.	MAF_USDA=4.098
NC_035091.1	42441049	.	T	C	.	.	MAF_USDA=21.176
NC_035091.1	42441061	.	A	T	.	.	MAF_USDA=4.098
NC_035091.1	42441068	.	A	G	.	.	MAF_USDA=25.294
NC_035091.1	42441136	.	G	T	.	.	MAF_INRAE=15.0;MAF_USDA=23.529
NC_035091.1	42441205	.	C	G	.	.	MAF_USDA=12.353
NC_035091.1	42441227	.	A	C	.	.	MAF_USDA=21.765
NC_035091.1	42441314	.	G	T	.	.	MAF_USDA=15.882
NC_035091.1	42441365	.	G	T	.	.	MAF_INRAE=15.833;MAF_USDA=39.412
NC_035091.1	42441399	.	G	T	.	.	MAF_USDA=2.459
NC_035091.1	42441405	.	C	A	.	.	MAF_INRAE=46.835;MAF_USDA=17.647
NC_035091.1	42441406	.	A	T	.	.	MAF_USDA=20.0
NC_035091.1	42441412	.	G	A	.	.	MAF_USDA=4.098
NC_035091.1	42441421	.	T	C	.	.	MAF_INRAE=12.5;MAF_USDA=8.235
NC_035091.1	42441424	.	T	C	.	.	MAF_INRAE=4.43;MAF_USDA=7.059
NC_035091.1	42441434	.	C	A	.	.	MAF_USDA=1.639
NC_035091.1	42441486	.	A	T	.	.	MAF_INRAE=13.924;MAF_USDA=12.353
NC_035091.1	42441499	.	C	A	.	.	MAF_INRAE=4.43;MAF_USDA=30.588
NC_035091.1	42441501	.	C	T	.	.	MAF_INRAE=2.5;MAF_USDA=30.588
NC_035091.1	42441509	.	T	G	.	.	MAF_USDA=3.279
NC_035091.1	42441547	.	G	T	.	.	MAF_USDA=21.765
NC_035091.1	42441557	.	T	G	.	.	MAF_USDA=1.667
NC_035091.1	42441558	.	T	A	.	.	MAF_INRAE=22.152;MAF_USDA=22.917
NC_035091.1	42441561	.	T	C	.	.	MAF_USDA=4.118
NC_035091.1	42441589	.	A	T	.	.	MAF_INRAE=7.595;MAF_USDA=7.377
NC_035091.1	42441630	.	G	C	.	.	MAF_USDA=4.098
NC_035091.1	42441655	.	G	A	.	.	MAF_INRAE=20.886
NC_035091.1	42441669	.	A	T	.	.	MAF_INRAE=7.595;MAF_USDA=6.557
NC_035091.1	42441736	.	G	A	.	.	MAF_INRAE=7.595
NC_035091.1	42441772	.	T	A	.	.	MAF_USDA=5.882
NC_035091.1	42441804	.	A	T	.	.	MAF_USDA=2.459
NC_035091.1	42441820	.	C	T	.	.	MAF_INRAE=14.167;MAF_USDA=12.353
NC_035091.1	42441862	.	C	T	.	.	MAF_INRAE=4.43;MAF_USDA=5.882
NC_035091.1	42441909	.	T	A	.	.	MAF_INRAE=22.785;MAF_USDA=23.529
NC_035091.1	42441923	.	T	C	.	.	MAF_INRAE=46.835;MAF_USDA=14.706
NC_035091.1	42441928	.	A	G	.	.	MAF_INRAE=1.667;MAF_USDA=32.353
NC_035091.1	42441929	.	A	C	.	.	MAF_INRAE=1.667;MAF_USDA=32.941
NC_035091.1	42441941	.	G	A	.	.	MAF_INRAE=1.667;MAF_USDA=33.529
NC_035091.1	42441947	.	A	G	.	.	MAF_INRAE=24.051;MAF_USDA=37.5
NC_035091.1	42442036	.	C	A	.	.	MAF_USDA=4.098
NC_035091.1	42442069	.	T	C	.	.	MAF_INRAE=22.785;MAF_USDA=24.118
NC_035091.1	42442092	.	T	C	.	.	MAF_INRAE=22.785;MAF_USDA=23.529
NC_035091.1	42442162	.	C	A	.	.	MAF_INRAE=22.785;MAF_USDA=25.294
NC_035091.1	42442164	.	G	A	.	.	MAF_INRAE=5.263;MAF_USDA=3.279
NC_035091.1	42442202	.	A	G	.	.	MAF_USDA=4.098
NC_035091.1	42442215	.	C	A	.	.	MAF_INRAE=22.785;MAF_USDA=25.294
NC_035091.1	42442216	.	C	T	.	.	MAF_INRAE=23.333;MAF_USDA=25.294
NC_035091.1	42442228	.	T	A	.	.	MAF_INRAE=7.595;MAF_USDA=12.295
NC_035091.1	42442231	.	T	G	.	.	MAF_INRAE=1.667;MAF_USDA=30.588
NC_035091.1	42442272	.	A	T	.	.	MAF_INRAE=1.667;MAF_USDA=35.417
NC_035091.1	42442409	.	C	A	.	.	MAF_USDA=2.459
NC_035091.1	42442410	.	A	C	.	.	MAF_USDA=5.294
NC_035091.1	42442421	.	T	G	.	.	MAF_USDA=1.639
NC_035091.1	42442441	.	T	G	.	.	MAF_INRAE=14.557
NC_035091.1	42442449	.	C	T	.	.	MAF_INRAE=15.19;MAF_USDA=46.471
NC_035091.1	42442475	.	A	T	.	.	MAF_INRAE=1.667;MAF_USDA=31.765
NC_035091.1	42442484	.	C	T	.	.	MAF_INRAE=21.053
NC_035091.1	42442539	.	C	T	.	.	MAF_USDA=1.639
NC_035091.1	42442546	.	G	A	.	.	MAF_USDA=1.639
NC_035091.1	42442547	.	C	G	.	.	MAF_USDA=1.639
NC_035091.1	42442557	.	G	A	.	.	MAF_USDA=1.639
NC_035091.1	42442560	.	T	C	.	.	MAF_USDA=5.294
NC_035091.1	42442683	.	C	A	.	.	MAF_INRAE=12.5;MAF_USDA=8.824
NC_035091.1	42442765	.	G	T	.	.	MAF_INRAE=14.167;MAF_USDA=9.412
NC_035091.1	42442805	.	C	T	.	.	MAF_USDA=2.459
NC_035091.1	42442846	.	G	A	.	.	MAF_USDA=1.667
NC_035091.1	42442864	.	G	T	.	.	MAF_INRAE=11.392;MAF_USDA=17.262
NC_035091.1	42442912	.	A	G	.	.	MAF_USDA=1.639
NC_035091.1	42443002	.	T	C	.	.	MAF_USDA=2.459
NC_035091.1	42443005	.	T	A	.	.	MAF_INRAE=14.167;MAF_USDA=9.412
NC_035091.1	42443009	.	A	G	.	.	MAF_USDA=1.639
NC_035091.1	42443189	.	T	C	.	.	MAF_USDA=11.765
NC_035091.1	42443197	.	T	G	.	.	MAF_USDA=5.738
NC_035091.1	42443207	.	C	T	.	.	MAF_USDA=4.098
NC_035091.1	42443232	.	T	C	.	.	MAF_USDA=4.098
NC_035091.1	42443272	.	C	T	.	.	MAF_USDA=27.647
NC_035091.1	42443291	.	A	G	.	.	MAF_USDA=10.0
NC_035091.1	42443306	.	T	A	.	.	MAF_USDA=21.765
NC_035091.1	42443384	.	T	C	.	.	MAF_USDA=4.098
NC_035091.1	42443434	.	A	C	.	.	MAF_USDA=1.639
NC_035091.1	42443500	.	C	T	.	.	MAF_USDA=6.557
NC_035091.1	42443520	.	G	A	.	.	MAF_USDA=6.557
NC_035091.1	42443587	.	A	G	.	.	MAF_USDA=24.118
NC_035091.1	42443606	.	G	A	.	.	MAF_USDA=24.118
NC_035091.1	42443664	.	T	A	.	.	MAF_USDA=10.417
NC_035091.1	42443704	.	C	T	.	.	MAF_USDA=8.333
NC_035091.1	42444502	.	G	T	.	.	MAF_USDA=3.279
NC_035091.1	42444515	.	A	T	.	.	MAF_USDA=2.459
NC_035091.1	42444520	.	G	A	.	.	MAF_USDA=3.279
NC_035091.1	42444540	.	T	C	.	.	MAF_INRAE=31.579
NC_035091.1	42444547	.	G	T	.	.	MAF_INRAE=31.579;MAF_USDA=4.918
NC_035091.1	42444619	.	G	A	.	.	MAF_USDA=1.639
NC_035091.1	42444654	.	T	G	.	.	MAF_USDA=13.115
NC_035091.1	42444663	.	A	G	.	.	MAF_INRAE=19.62;MAF_USDA=14.583
NC_035091.1	42444713	.	T	C	.	.	MAF_INRAE=17.722;MAF_USDA=27.059
NC_035091.1	42444760	.	G	A	.	.	MAF_USDA=14.583
NC_035091.1	42444777	.	C	T	.	.	MAF_USDA=12.353
NC_035091.1	42444853	.	T	G	.	.	MAF_INRAE=5.263
NC_035091.1	42444895	.	C	T	.	.	MAF_USDA=1.639
NC_035091.1	42444907	.	AGGGGGA	AGGGGGG	.	.	MAF_USDA=14.583
NC_035091.1	42444913	.	A	G	.	.	MAF_INRAE=19.167;MAF_USDA=34.426
NC_035091.1	42444945	.	G	T	.	.	MAF_INRAE=46.835;MAF_USDA=13.529
NC_035091.1	42444985	.	C	T	.	.	MAF_USDA=5.294
NC_035091.1	42445017	.	C	T	.	.	MAF_INRAE=20.886;MAF_USDA=4.918
NC_035091.1	42445066	.	C	T	.	.	MAF_INRAE=13.924;MAF_USDA=11.765
NC_035091.1	42445090	.	G	A	.	.	MAF_INRAE=39.241;MAF_USDA=18.824
NC_035091.1	42445119	.	A	C	.	.	MAF_INRAE=17.089;MAF_USDA=28.824
NC_035091.1	42445132	.	G	C	.	.	MAF_USDA=4.098
NC_035091.1	42445135	.	C	T	.	.	MAF_INRAE=17.722;MAF_USDA=28.824
NC_035091.1	42445142	.	C	A	.	.	MAF_USDA=4.098
NC_035091.1	42445155	.	G	T	.	.	MAF_INRAE=20.886
NC_035091.1	42445196	.	G	A	.	.	MAF_USDA=1.639
NC_035091.1	42445213	.	A	C	.	.	MAF_INRAE=17.722;MAF_USDA=27.647
NC_035091.1	42445224	.	A	T	.	.	MAF_INRAE=17.722;MAF_USDA=14.583
NC_035091.1	42445247	.	C	G	.	.	MAF_INRAE=20.886;MAF_USDA=4.918
NC_035091.1	42445357	.	C	T	.	.	MAF_INRAE=46.835;MAF_USDA=12.941
NC_035091.1	42445385	.	A	C	.	.	MAF_USDA=2.941
NC_035091.1	42445422	.	G	A	.	.	MAF_USDA=2.459
NC_035091.1	42445451	.	G	T	.	.	MAF_INRAE=18.354;MAF_USDA=27.647
NC_035091.1	42445455	.	A	C	.	.	MAF_INRAE=18.333;MAF_USDA=41.176
NC_035091.1	42445462	.	G	T	.	.	MAF_INRAE=18.354;MAF_USDA=28.235
NC_035091.1	42445465	.	G	T	.	.	MAF_INRAE=17.5;MAF_USDA=4.918
NC_035091.1	42445488	.	C	T	.	.	MAF_INRAE=14.167;MAF_USDA=14.118
NC_035091.1	42445527	.	C	A	.	.	MAF_INRAE=20.886;MAF_USDA=4.918
NC_035091.1	42445561	.	G	T	.	.	MAF_INRAE=20.886
NC_035091.1	42445620	.	T	C	.	.	MAF_INRAE=7.595;MAF_USDA=8.197
NC_035091.1	42445621	.	C	T	.	.	MAF_INRAE=18.333;MAF_USDA=29.412
NC_035091.1	42445651	.	C	T	.	.	MAF_USDA=3.279
NC_035091.1	42445693	.	G	T	.	.	MAF_USDA=1.639
NC_035091.1	42445709	.	C	T	.	.	MAF_INRAE=39.241;MAF_USDA=18.824
NC_035091.1	42445760	.	C	G	.	.	MAF_INRAE=17.089;MAF_USDA=28.824
NC_035091.1	42445805	.	C	T	.	.	MAF_INRAE=4.43;MAF_USDA=4.706
NC_035091.1	42445855	.	T	G	.	.	MAF_INRAE=12.025;MAF_USDA=1.639
NC_035091.1	42445903	.	C	T	.	.	MAF_USDA=1.639
NC_035091.1	42445907	.	G	A	.	.	MAF_USDA=1.639
NC_035091.1	42445908	.	G	A	.	.	MAF_INRAE=20.886
NC_035091.1	42445918	.	C	A	.	.	MAF_USDA=14.118
NC_035091.1	42446041	.	A	T	.	.	MAF_USDA=2.459
NC_035091.1	42446043	.	T	G	.	.	MAF_INRAE=2.532;MAF_USDA=35.882
NC_035091.1	42446055	.	A	T	.	.	MAF_USDA=4.098
NC_035091.1	42446126	.	G	T	.	.	MAF_INRAE=20.253;MAF_USDA=4.918
NC_035091.1	42446134	.	T	C	.	.	MAF_INRAE=17.089;MAF_USDA=32.941
NC_035091.1	42446150	.	T	C	.	.	MAF_INRAE=7.595;MAF_USDA=7.377
NC_035091.1	42446176	.	G	A	.	.	MAF_USDA=4.098
NC_035091.1	42446211	.	A	G	.	.	MAF_INRAE=19.62;MAF_USDA=4.918
NC_035091.1	42446213	.	G	A	.	.	MAF_INRAE=39.241;MAF_USDA=18.824
NC_035091.1	42446227	.	C	G	.	.	MAF_INRAE=17.722;MAF_USDA=28.235
NC_035091.1	42446273	.	G	A	.	.	MAF_INRAE=46.835;MAF_USDA=12.941
NC_035091.1	42446283	.	G	C	.	.	MAF_INRAE=18.354;MAF_USDA=22.353
NC_035091.1	42446296	.	C	T	.	.	MAF_USDA=2.941
NC_035091.1	42446305	.	A	C	.	.	MAF_INRAE=15.789;MAF_USDA=26.471
NC_035091.1	42446351	.	A	T	.	.	MAF_USDA=1.639
NC_035091.1	42446356	.	T	A	.	.	MAF_INRAE=15.789
NC_035091.1	42447305	.	G	T	.	.	MAF_USDA=8.333
NC_035091.1	42447321	.	A	G	.	.	MAF_USDA=2.5
NC_035091.1	42447352	.	A	T	.	.	MAF_INRAE=15.789;MAF_USDA=23.494
NC_035091.1	42447353	.	G	A	.	.	MAF_USDA=22.892
NC_035091.1	42447396	.	T	C	.	.	MAF_INRAE=7.595;MAF_USDA=8.333
NC_035091.1	42447530	.	G	A	.	.	MAF_USDA=15.217
NC_035091.1	42448680	.	G	A	.	.	MAF_USDA=22.917
NC_035091.1	42449428	.	C	T	.	.	MAF_USDA=13.253
NC_035091.1	42449429	.	G	A	.	.	MAF_USDA=3.39
NC_035091.1	42449454	.	C	A	.	.	MAF_INRAE=15.789;MAF_USDA=23.494
NC_035091.1	42449471	.	G	A	.	.	MAF_INRAE=15.789
NC_035091.1	42449474	.	T	G	.	.	MAF_INRAE=5.263
NC_035091.1	42449475	.	T	G	.	.	MAF_USDA=1.695
NC_035091.1	42449481	.	G	A	.	.	MAF_USDA=10.366
NC_035091.1	42449501	.	G	A	.	.	MAF_INRAE=15.789;MAF_USDA=23.494
NC_035091.1	42449511	.	C	T	.	.	MAF_USDA=14.583
NC_035091.1	42449546	.	C	G	.	.	MAF_USDA=2.459
NC_035091.1	42449561	.	C	T	.	.	MAF_USDA=2.459
NC_035091.1	42449562	.	C	T	.	.	MAF_INRAE=15.789
NC_035091.1	42449582	.	C	T	.	.	MAF_USDA=6.557
NC_035091.1	42449615	.	A	G	.	.	MAF_USDA=9.412
NC_035091.1	42449668	.	T	C	.	.	MAF_INRAE=23.333;MAF_USDA=24.39
NC_035091.1	42449681	.	C	T	.	.	MAF_USDA=3.448
NC_035091.1	42449690	.	G	A	.	.	MAF_USDA=19.512
NC_035091.1	42449706	.	C	T	.	.	MAF_USDA=7.759
NC_035091.1	42449747	.	C	A	.	.	MAF_USDA=14.583
NC_035091.1	42449759	.	C	T	.	.	MAF_USDA=2.542
NC_035091.1	42449779	.	A	G	.	.	MAF_INRAE=22.5;MAF_USDA=24.699
NC_035091.1	42449781	.	G	A	.	.	MAF_INRAE=20.0
NC_035091.1	42449785	.	T	C	.	.	MAF_USDA=3.39
NC_035091.1	42449855	.	C	T	.	.	MAF_INRAE=5.263
NC_035091.1	42449963	.	T	A	.	.	MAF_INRAE=18.987;MAF_USDA=25.301
NC_035091.1	42449970	.	G	T	.	.	MAF_USDA=3.39
NC_035091.1	42449982	.	G	A	.	.	MAF_USDA=4.237
NC_035091.1	42449991	.	G	A	.	.	MAF_USDA=3.012
NC_035091.1	42450009	.	C	A	.	.	MAF_INRAE=19.62;MAF_USDA=27.381
NC_035091.1	42450015	.	G	T	.	.	MAF_USDA=2.5
NC_035091.1	42450024	.	T	A	.	.	MAF_USDA=2.459
NC_035091.1	42450079	.	T	C	.	.	MAF_INRAE=6.329
NC_035091.1	42450214	.	C	T	.	.	MAF_USDA=2.459
NC_035091.1	42450230	.	T	G	.	.	MAF_USDA=4.167
NC_035091.1	42450236	.	A	G	.	.	MAF_USDA=10.833
NC_035091.1	42450504	.	A	G	.	.	MAF_USDA=27.083
NC_035091.1	42450513	.	C	A	.	.	MAF_INRAE=5.263;MAF_USDA=27.083
NC_035091.1	42450571	.	C	T	.	.	MAF_USDA=4.167
NC_035091.1	42450586	.	G	C	.	.	MAF_USDA=37.5
NC_035091.1	42450827	.	G	T	.	.	MAF_INRAE=10.526
NC_035091.1	42450858	.	T	C	.	.	MAF_INRAE=10.526;MAF_USDA=4.098
NC_035091.1	42450870	.	G	T	.	.	MAF_USDA=3.279
NC_035091.1	42450877	.	C	T	.	.	MAF_USDA=10.588
NC_035091.1	42451011	.	C	T	.	.	MAF_USDA=25.0
NC_035091.1	42451090	.	G	A	.	.	MAF_INRAE=5.263;MAF_USDA=14.118
NC_035091.1	42451104	.	T	G	.	.	MAF_INRAE=5.263;MAF_USDA=14.881
NC_035091.1	42451115	.	G	A	.	.	MAF_INRAE=15.789;MAF_USDA=10.417
NC_035091.1	42451146	.	A	C	.	.	MAF_USDA=4.918
NC_035091.1	42451195	.	G	T	.	.	MAF_USDA=4.098
NC_035091.1	42451234	.	G	C	.	.	MAF_USDA=1.667
NC_035091.1	42451475	.	T	C	.	.	MAF_USDA=14.583
NC_035091.1	42451478	.	G	A	.	.	MAF_USDA=2.459
NC_035091.1	42451497	.	A	G	.	.	MAF_USDA=2.459
NC_035091.1	42451512	.	T	A	.	.	MAF_USDA=4.098
NC_035091.1	42451513	.	C	A	.	.	MAF_USDA=4.098
NC_035091.1	42451608	.	G	A	.	.	MAF_USDA=2.459
NC_035091.1	42451622	.	A	C	.	.	MAF_USDA=14.583
NC_035091.1	42451637	.	T	C	.	.	MAF_INRAE=15.789;MAF_USDA=29.412
NC_035091.1	42451648	.	A	T	.	.	MAF_INRAE=22.5;MAF_USDA=28.235
NC_035091.1	42451740	.	G	C	.	.	MAF_USDA=1.639
NC_035091.1	42451749	.	G	T	.	.	MAF_USDA=12.353
NC_035091.1	42451770	.	G	T	.	.	MAF_USDA=3.279
NC_035091.1	42451784	.	G	T	.	.	MAF_INRAE=5.263;MAF_USDA=7.647
NC_035091.1	42451828	.	C	A	.	.	MAF_USDA=8.333
NC_035091.1	42451872	.	G	A	.	.	MAF_INRAE=10.526;MAF_USDA=25.294
NC_035091.1	42451915	.	A	G	.	.	MAF_USDA=37.647
NC_035091.1	42451916	.	C	T	.	.	MAF_USDA=12.5
NC_035091.1	42452005	.	C	A	.	.	MAF_USDA=27.083
NC_035091.1	42452200	.	G	T	.	.	MAF_USDA=5.738
NC_035091.1	42452225	.	G	T	.	.	MAF_USDA=1.639
NC_035091.1	42452232	.	T	G	.	.	MAF_USDA=15.882
NC_035091.1	42452238	.	G	C	.	.	MAF_USDA=16.471
NC_035091.1	42452340	.	G	C	.	.	MAF_USDA=14.583
NC_035091.1	42452465	.	A	T	.	.	MAF_INRAE=10.526;MAF_USDA=24.405
NC_035091.1	42452529	.	A	G	.	.	MAF_INRAE=15.789;MAF_USDA=27.381
NC_035091.1	42452584	.	G	T	.	.	MAF_USDA=19.048
NC_035091.1	42452590	.	G	T	.	.	MAF_USDA=18.182
NC_035091.1	42452633	.	G	T	.	.	MAF_USDA=50.0
NC_035091.1	42452907	.	C	G	.	.	MAF_USDA=14.583
NC_035091.1	42452960	.	G	T	.	.	MAF_INRAE=31.579
NC_035091.1	42452973	.	A	C	.	.	MAF_USDA=13.559
NC_035091.1	42453040	.	C	T	.	.	MAF_INRAE=7.595;MAF_USDA=7.377
NC_035091.1	42453042	.	G	A	.	.	MAF_INRAE=13.291;MAF_USDA=1.639
NC_035091.1	42453045	.	A	C	.	.	MAF_USDA=3.279
NC_035091.1	42453119	.	C	A	.	.	MAF_INRAE=7.595;MAF_USDA=7.5
NC_035091.1	42453125	.	C	A	.	.	MAF_INRAE=12.5;MAF_USDA=4.167
NC_035091.1	42453148	.	A	G	.	.	MAF_USDA=5.0
NC_035091.1	42453188	.	G	T	.	.	MAF_USDA=3.333
NC_035091.1	42453353	.	T	C	.	.	MAF_INRAE=17.722;MAF_USDA=30.0
NC_035091.1	42453356	.	C	G	.	.	MAF_INRAE=25.949;MAF_USDA=16.471
NC_035091.1	42453358	.	C	T	.	.	MAF_INRAE=18.333;MAF_USDA=27.647
NC_035091.1	42453448	.	C	T	.	.	MAF_INRAE=4.43;MAF_USDA=5.882
NC_035091.1	42453483	.	A	C	.	.	MAF_INRAE=18.354;MAF_USDA=27.647
NC_035091.1	42453516	.	G	T	.	.	MAF_INRAE=20.0
NC_035091.1	42453524	.	T	A	.	.	MAF_USDA=1.639
NC_035091.1	42453555	.	C	T	.	.	MAF_USDA=1.639
NC_035091.1	42453580	.	A	G	.	.	MAF_INRAE=19.62;MAF_USDA=27.647
NC_035091.1	42453581	.	A	G	.	.	MAF_INRAE=6.667;MAF_USDA=45.882
NC_035091.1	42453606	.	T	G	.	.	MAF_INRAE=20.886
NC_035091.1	42453612	.	A	C	.	.	MAF_INRAE=18.354;MAF_USDA=27.059
NC_035091.1	42453640	.	T	C	.	.	MAF_INRAE=19.62;MAF_USDA=26.471
NC_035091.1	42453665	.	G	A	.	.	MAF_USDA=1.639
NC_035091.1	42453672	.	A	T	.	.	MAF_USDA=17.647
NC_035091.1	42453696	.	C	A	.	.	MAF_INRAE=17.722;MAF_USDA=27.059
NC_035091.1	42453701	.	C	G	.	.	MAF_INRAE=17.722;MAF_USDA=27.059
NC_035091.1	42453737	.	C	A	.	.	MAF_USDA=1.639
NC_035091.1	42453750	.	G	A	.	.	MAF_USDA=4.098
NC_035091.1	42453822	.	A	C	.	.	MAF_USDA=17.059
NC_035091.1	42453836	.	T	A	.	.	MAF_INRAE=17.722;MAF_USDA=27.647
NC_035091.1	42453876	.	G	A	.	.	MAF_INRAE=17.722;MAF_USDA=27.647
NC_035091.1	42453922	.	C	A	.	.	MAF_INRAE=13.291;MAF_USDA=33.529
NC_035091.1	42453965	.	C	G	.	.	MAF_INRAE=6.962;MAF_USDA=45.882
NC_035091.1	42454098	.	G	A	.	.	MAF_USDA=12.353
NC_035091.1	42454149	.	T	G	.	.	MAF_USDA=18.824
NC_035091.1	42454186	.	C	G	.	.	MAF_USDA=1.639
NC_035091.1	42454189	.	A	G	.	.	MAF_INRAE=5.263
NC_035091.1	42454192	.	T	C	.	.	MAF_USDA=1.639
NC_035091.1	42454200	.	T	A	.	.	MAF_USDA=1.639
NC_035091.1	42454220	.	G	C	.	.	MAF_USDA=1.639
NC_035091.1	42454274	.	C	A	.	.	MAF_USDA=3.279
NC_035091.1	42454305	.	G	T	.	.	MAF_INRAE=7.595;MAF_USDA=6.557
NC_035091.1	42454318	.	T	G	.	.	MAF_INRAE=13.291;MAF_USDA=1.639
NC_035091.1	42454320	.	A	G	.	.	MAF_INRAE=8.228;MAF_USDA=14.754
NC_035091.1	42454338	.	G	A	.	.	MAF_USDA=12.353
NC_035091.1	42454362	.	G	A	.	.	MAF_INRAE=18.354;MAF_USDA=28.235
NC_035091.1	42454380	.	G	A	.	.	MAF_INRAE=17.722;MAF_USDA=27.647
NC_035091.1	42454401	.	G	T	.	.	MAF_USDA=15.294
NC_035091.1	42454469	.	C	T	.	.	MAF_INRAE=15.823;MAF_USDA=37.647
NC_035091.1	42454496	.	C	T	.	.	MAF_INRAE=17.089;MAF_USDA=27.059
NC_035091.1	42454531	.	A	C	.	.	MAF_INRAE=25.949;MAF_USDA=16.667
NC_035091.1	42454645	.	C	T	.	.	MAF_USDA=2.459
NC_035091.1	42454646	.	A	G	.	.	MAF_INRAE=17.722;MAF_USDA=27.059
NC_035091.1	42454661	.	G	T	.	.	MAF_INRAE=17.722;MAF_USDA=27.647
NC_035091.1	42454709	.	G	T	.	.	MAF_INRAE=14.167;MAF_USDA=14.118
NC_035091.1	42454735	.	G	A	.	.	MAF_INRAE=5.063;MAF_USDA=24.118
NC_035091.1	42454805	.	T	C	.	.	MAF_INRAE=18.354;MAF_USDA=27.976
NC_035091.1	42454873	.	G	A	.	.	MAF_INRAE=17.722;MAF_USDA=28.824
NC_035091.1	42454889	.	A	C	.	.	MAF_USDA=11.176
NC_035091.1	42454929	.	A	C	.	.	MAF_INRAE=17.722;MAF_USDA=29.412
NC_035091.1	42454937	.	A	G	.	.	MAF_USDA=4.706
NC_035091.1	42454938	.	T	A	.	.	MAF_USDA=4.706
NC_035091.1	42454940	.	G	T	.	.	MAF_USDA=28.235
NC_035091.1	42455032	.	C	T	.	.	MAF_USDA=9.016
NC_035091.1	42455038	.	G	A	.	.	MAF_INRAE=7.595;MAF_USDA=1.639
NC_035091.1	42455055	.	G	A	.	.	MAF_INRAE=7.595;MAF_USDA=1.639
NC_035091.1	42455089	.	C	T	.	.	MAF_INRAE=10.526
NC_035091.1	42455104	.	A	C	.	.	MAF_INRAE=10.526
NC_035091.1	42455134	.	G	C	.	.	MAF_USDA=1.639
NC_035091.1	42455138	.	G	C	.	.	MAF_USDA=9.016
NC_035091.1	42455141	.	T	C	.	.	MAF_USDA=1.639
NC_035091.1	42455214	.	C	A	.	.	MAF_INRAE=26.316;MAF_USDA=9.836
NC_035091.1	42455219	.	A	T	.	.	MAF_USDA=7.377
NC_035091.1	42455227	.	G	A	.	.	MAF_USDA=7.647
NC_035091.1	42455342	.	A	G	.	.	MAF_INRAE=40.506;MAF_USDA=11.176
NC_035091.1	42455488	.	G	A	.	.	MAF_INRAE=13.291
NC_035091.1	42455526	.	G	A	.	.	MAF_INRAE=47.468;MAF_USDA=17.647
NC_035091.1	42455568	.	T	A	.	.	MAF_USDA=1.639
NC_035091.1	42455616	.	C	T	.	.	MAF_INRAE=45.57
NC_035091.1	42455626	.	C	T	.	.	MAF_INRAE=9.167;MAF_USDA=2.083
NC_035091.1	42455678	.	C	A	.	.	MAF_USDA=7.377
NC_035091.1	42455728	.	T	A	.	.	MAF_USDA=10.656
NC_035091.1	42455761	.	G	A	.	.	MAF_INRAE=46.835
NC_035091.1	42455765	.	C	A	.	.	MAF_INRAE=13.291;MAF_USDA=22.353
NC_035091.1	42455766	.	C	T	.	.	MAF_INRAE=15.833;MAF_USDA=22.353
NC_035091.1	42455796	.	A	T	.	.	MAF_USDA=1.639
NC_035091.1	42455875	.	A	T	.	.	MAF_USDA=8.333
NC_035091.1	42456091	.	C	A	.	.	MAF_USDA=5.738
NC_035091.1	42456195	.	G	C	.	.	MAF_USDA=2.459
NC_035091.1	42456217	.	A	T	.	.	MAF_INRAE=21.053;MAF_USDA=1.639
NC_035091.1	42456303	.	G	T	.	.	MAF_USDA=1.639
NC_035091.1	42456458	.	C	A	.	.	MAF_INRAE=14.167;MAF_USDA=19.412
NC_035091.1	42456488	.	T	C	.	.	MAF_USDA=2.459
NC_035091.1	42456499	.	C	T	.	.	MAF_USDA=9.016
NC_035091.1	42456520	.	A	T	.	.	MAF_USDA=3.279
NC_035091.1	42456591	.	G	A	.	.	MAF_INRAE=13.333;MAF_USDA=15.882
NC_035091.1	42456604	.	G	T	.	.	MAF_INRAE=48.734
NC_035091.1	42456612	.	G	T	.	.	MAF_USDA=2.459
NC_035091.1	42456649	.	C	A	.	.	MAF_INRAE=14.167
NC_035091.1	42456661	.	G	A	.	.	MAF_USDA=9.836
NC_035091.1	42456671	.	G	A	.	.	MAF_USDA=2.459
NC_035091.1	42456735	.	T	A	.	.	MAF_INRAE=19.62;MAF_USDA=27.059
NC_035091.1	42456815	.	A	G	.	.	MAF_USDA=2.941
NC_035091.1	42456853	.	A	C	.	.	MAF_USDA=2.459
NC_035091.1	42456871	.	G	A	.	.	MAF_INRAE=26.582;MAF_USDA=14.706
NC_035091.1	42456929	.	C	A	.	.	MAF_USDA=4.918
NC_035091.1	42456964	.	C	T	.	.	MAF_USDA=2.353
NC_035091.1	42456994	.	C	G	.	.	MAF_INRAE=3.797;MAF_USDA=18.824
NC_035091.1	42457003	.	G	C	.	.	MAF_USDA=2.459
NC_035091.1	42457017	.	G	A	.	.	MAF_INRAE=31.013;MAF_USDA=49.412
NC_035091.1	42457022	.	G	A	.	.	MAF_USDA=3.279
NC_035091.1	42457097	.	C	T	.	.	MAF_INRAE=4.43;MAF_USDA=2.5
NC_035091.1	42457177	.	T	A	.	.	MAF_INRAE=49.367;MAF_USDA=26.471
NC_035091.1	42457186	.	G	A	.	.	MAF_USDA=4.098
NC_035091.1	42457208	.	C	A	.	.	MAF_INRAE=5.063;MAF_USDA=18.824
NC_035091.1	42457260	.	C	G	.	.	MAF_USDA=11.176
NC_035091.1	42457264	.	C	A	.	.	MAF_USDA=4.098
NC_035091.1	42457389	.	G	T	.	.	MAF_INRAE=31.013;MAF_USDA=48.214
NC_035091.1	42457445	.	C	T	.	.	MAF_USDA=4.918
NC_035091.1	42457463	.	C	A	.	.	MAF_INRAE=28.481;MAF_USDA=48.824
NC_035091.1	42457567	.	A	C	.	.	MAF_INRAE=31.013;MAF_USDA=35.417
NC_035091.1	42457568	.	T	A	.	.	MAF_INRAE=34.167;MAF_USDA=44.118
NC_035091.1	42457575	.	T	C	.	.	MAF_USDA=16.471
NC_035091.1	42457667	.	G	T	.	.	MAF_INRAE=7.595;MAF_USDA=13.115
NC_035091.1	42457699	.	G	T	.	.	MAF_INRAE=26.582;MAF_USDA=22.619
NC_035091.1	42457713	.	T	G	.	.	MAF_INRAE=5.063;MAF_USDA=18.235
NC_035091.1	42457728	.	G	T	.	.	MAF_INRAE=14.557
NC_035091.1	42457730	.	A	C	.	.	MAF_INRAE=7.595
NC_035091.1	42457756	.	A	T	.	.	MAF_INRAE=31.646;MAF_USDA=35.417
NC_035091.1	42457814	.	G	A	.	.	MAF_USDA=2.459
NC_035091.1	42457826	.	T	A	.	.	MAF_USDA=2.459
NC_035091.1	42457855	.	C	T	.	.	MAF_USDA=3.279
NC_035091.1	42457903	.	T	G	.	.	MAF_USDA=16.667
NC_035091.1	42457932	.	G	T	.	.	MAF_USDA=1.639
NC_035091.1	42457997	.	C	T	.	.	MAF_INRAE=25.949;MAF_USDA=22.619
NC_035091.1	42458009	.	G	A	.	.	MAF_USDA=3.279
NC_035091.1	42458011	.	A	C	.	.	MAF_INRAE=25.949;MAF_USDA=13.529
NC_035091.1	42458125	.	A	G	.	.	MAF_USDA=8.824
NC_035091.1	42458129	.	T	C	.	.	MAF_USDA=1.639
NC_035091.1	42458146	.	A	G	.	.	MAF_USDA=3.333
NC_035091.1	42458249	.	T	C	.	.	MAF_INRAE=25.949;MAF_USDA=31.176
NC_035091.1	42458265	.	G	A	.	.	MAF_USDA=1.639
NC_035091.1	42458275	.	T	G	.	.	MAF_USDA=7.377
NC_035091.1	42458297	.	C	T	.	.	MAF_INRAE=25.949;MAF_USDA=21.176
NC_035091.1	42458300	.	A	G	.	.	MAF_INRAE=30.833;MAF_USDA=20.0
NC_035091.1	42458301	.	A	T	.	.	MAF_USDA=1.639
NC_035091.1	42458324	.	T	G	.	.	MAF_USDA=2.459
NC_035091.1	42458440	.	C	A	.	.	MAF_INRAE=26.582;MAF_USDA=31.765
NC_035091.1	42458441	.	G	A	.	.	MAF_USDA=2.459
NC_035091.1	42458481	.	G	T	.	.	MAF_INRAE=25.949;MAF_USDA=20.0
NC_035091.1	42458538	.	A	C	.	.	MAF_USDA=1.639
NC_035091.1	42458575	.	C	T	.	.	MAF_USDA=1.639
NC_035091.1	42458587	.	A	C	.	.	MAF_INRAE=25.949;MAF_USDA=20.0
NC_035091.1	42458590	.	G	C	.	.	MAF_INRAE=30.833;MAF_USDA=20.0
NC_035091.1	42458595	.	A	G	.	.	MAF_USDA=1.639
NC_035091.1	42458608	.	G	T	.	.	MAF_INRAE=25.949;MAF_USDA=20.0
NC_035091.1	42458609	.	C	A	.	.	MAF_USDA=1.639
NC_035091.1	42458629	.	G	C	.	.	MAF_INRAE=25.949;MAF_USDA=20.0
NC_035091.1	42458667	.	T	C	.	.	MAF_USDA=10.417
NC_035091.1	42458684	.	G	A	.	.	MAF_INRAE=26.582;MAF_USDA=31.765
NC_035091.1	42458689	.	G	A	.	.	MAF_USDA=9.412
NC_035091.1	42458736	.	G	A	.	.	MAF_INRAE=26.582;MAF_USDA=31.765
NC_035091.1	42458842	.	C	T	.	.	MAF_INRAE=41.139;MAF_USDA=25.294
NC_035091.1	42458858	.	G	T	.	.	MAF_INRAE=25.949;MAF_USDA=31.176
NC_035091.1	42458860	.	A	T	.	.	MAF_INRAE=21.053;MAF_USDA=1.639
NC_035091.1	42458903	.	C	A	.	.	MAF_USDA=4.098
NC_035091.1	42458942	.	G	T	.	.	MAF_INRAE=7.595;MAF_USDA=2.459
NC_035091.1	42458967	.	C	A	.	.	MAF_INRAE=26.582;MAF_USDA=29.412
NC_035091.1	42459043	.	C	T	.	.	MAF_INRAE=25.949;MAF_USDA=20.588
NC_035091.1	42459067	.	C	G	.	.	MAF_INRAE=25.949;MAF_USDA=30.0
NC_035091.1	42459124	.	A	C	.	.	MAF_USDA=1.639
NC_035091.1	42459254	.	C	A	.	.	MAF_INRAE=7.595;MAF_USDA=14.118
NC_035091.1	42459256	.	C	A	.	.	MAF_INRAE=1.667
NC_035091.1	42459263	.	A	G	.	.	MAF_USDA=9.412
NC_035091.1	42459273	.	T	A	.	.	MAF_INRAE=13.291;MAF_USDA=1.639
NC_035091.1	42459278	.	A	T	.	.	MAF_INRAE=26.582;MAF_USDA=30.0
NC_035091.1	42459295	.	C	G	.	.	MAF_INRAE=15.19
NC_035091.1	42459354	.	G	C	.	.	MAF_USDA=5.738
NC_035091.1	42459355	.	G	T	.	.	MAF_USDA=5.833
NC_035091.1	42459357	.	A	T	.	.	MAF_USDA=5.738
NC_035091.1	42459376	.	T	C	.	.	MAF_INRAE=5.063;MAF_USDA=14.706
NC_035091.1	42459384	.	G	A	.	.	MAF_USDA=3.279
NC_035091.1	42459474	.	T	G	.	.	MAF_INRAE=5.063;MAF_USDA=15.882
NC_035091.1	42459479	.	G	A	.	.	MAF_INRAE=5.063;MAF_USDA=15.294
NC_035091.1	42459514	.	G	A	.	.	MAF_INRAE=12.658;MAF_USDA=30.0
NC_035091.1	42459647	.	C	A	.	.	MAF_USDA=7.377
NC_035091.1	42459650	.	G	A	.	.	MAF_USDA=2.459
NC_035091.1	42459767	.	T	C	.	.	MAF_INRAE=12.5;MAF_USDA=4.118
NC_035091.1	42459798	.	C	T	.	.	MAF_USDA=2.459
NC_035091.1	42459907	.	A	C	.	.	MAF_INRAE=7.595
NC_035091.1	42459939	.	C	T	.	.	MAF_USDA=1.765
NC_035091.1	42459988	.	G	A	.	.	MAF_INRAE=7.595;MAF_USDA=14.706
NC_035091.1	42460131	.	C	T	.	.	MAF_USDA=1.639
NC_035091.1	42460163	.	A	T	.	.	MAF_USDA=9.016
NC_035091.1	42460347	.	C	T	.	.	MAF_INRAE=4.43;MAF_USDA=15.882
NC_035091.1	42460370	.	A	C	.	.	MAF_USDA=1.639
NC_035091.1	42460381	.	G	C	.	.	MAF_USDA=1.765
NC_035091.1	42460440	.	A	C	.	.	MAF_INRAE=39.241;MAF_USDA=38.824
NC_035091.1	42460450	.	T	C	.	.	MAF_USDA=4.098
NC_035091.1	42460461	.	C	A	.	.	MAF_INRAE=7.595;MAF_USDA=7.647
NC_035091.1	42460643	.	G	T	.	.	MAF_INRAE=5.063;MAF_USDA=16.471
NC_035091.1	42460743	.	T	C	.	.	MAF_INRAE=12.025
NC_035091.1	42460747	.	A	C	.	.	MAF_INRAE=9.167
NC_035091.1	42460756	.	G	A	.	.	MAF_INRAE=4.43
NC_035091.1	42460774	.	A	G	.	.	MAF_INRAE=7.595
NC_035091.1	42460822	.	C	T	.	.	MAF_USDA=1.765
NC_035091.1	42460851	.	G	A	.	.	MAF_INRAE=7.595;MAF_USDA=14.118
NC_035091.1	42460954	.	G	A	.	.	MAF_USDA=2.459
NC_035091.1	42461041	.	C	T	.	.	MAF_INRAE=7.595;MAF_USDA=15.294
NC_035091.1	42461089	.	T	G	.	.	MAF_USDA=1.639
NC_035091.1	42461122	.	A	G	.	.	MAF_INRAE=7.595;MAF_USDA=3.279
NC_035091.1	42461257	.	T	G	.	.	MAF_INRAE=6.329;MAF_USDA=6.557
NC_035091.1	42461287	.	G	A	.	.	MAF_USDA=2.459
NC_035091.1	42461305	.	A	G	.	.	MAF_USDA=1.639
NC_035091.1	42461326	.	T	C	.	.	MAF_USDA=4.918
NC_035091.1	42461362	.	C	T	.	.	MAF_INRAE=5.063;MAF_USDA=16.471
NC_035091.1	42461398	.	T	C	.	.	MAF_INRAE=7.595;MAF_USDA=2.083
NC_035091.1	42461401	.	T	A	.	.	MAF_INRAE=6.667;MAF_USDA=14.706
NC_035091.1	42461447	.	C	G	.	.	MAF_INRAE=7.595;MAF_USDA=14.706
NC_035091.1	42461453	.	G	A	.	.	MAF_INRAE=5.063;MAF_USDA=17.059
NC_035091.1	42461459	.	A	T	.	.	MAF_USDA=1.639
NC_035091.1	42461461	.	T	C	.	.	MAF_INRAE=12.658;MAF_USDA=31.765
NC_035091.1	42461491	.	G	T	.	.	MAF_USDA=1.639
NC_035091.1	42461510	.	C	T	.	.	MAF_INRAE=7.595;MAF_USDA=14.706
NC_035091.1	42461512	.	G	A	.	.	MAF_USDA=14.583
NC_035091.1	42461514	.	G	A	.	.	MAF_USDA=6.25
NC_035091.1	42461558	.	C	G	.	.	MAF_INRAE=12.5;MAF_USDA=7.647
NC_035091.1	42461578	.	C	T	.	.	MAF_INRAE=21.053;MAF_USDA=1.639
NC_035091.1	42461584	.	T	C	.	.	MAF_INRAE=7.595;MAF_USDA=14.706
NC_035091.1	42461595	.	C	G	.	.	MAF_INRAE=12.658;MAF_USDA=31.176
NC_035091.1	42461613	.	A	C	.	.	MAF_INRAE=12.658;MAF_USDA=31.176
NC_035091.1	42461624	.	T	C	.	.	MAF_INRAE=7.595;MAF_USDA=14.118
NC_035091.1	42461634	.	C	T	.	.	MAF_USDA=4.706
NC_035091.1	42461774	.	G	T	.	.	MAF_INRAE=39.873
NC_035091.1	42461798	.	G	A	.	.	MAF_INRAE=5.063;MAF_USDA=16.471
NC_035091.1	42461807	.	C	G	.	.	MAF_USDA=1.639
NC_035091.1	42461808	.	C	A	.	.	MAF_INRAE=5.063;MAF_USDA=15.882
NC_035091.1	42461919	.	C	T	.	.	MAF_USDA=1.639
NC_035091.1	42461923	.	G	T	.	.	MAF_USDA=7.377
NC_035091.1	42461932	.	A	G	.	.	MAF_USDA=12.941
NC_035091.1	42462000	.	T	A	.	.	MAF_INRAE=7.595;MAF_USDA=15.294
NC_035091.1	42462020	.	G	T	.	.	MAF_USDA=1.765
NC_035091.1	42462117	.	C	G	.	.	MAF_INRAE=12.658;MAF_USDA=31.765
NC_035091.1	42462146	.	T	A	.	.	MAF_INRAE=7.595;MAF_USDA=15.294
NC_035091.1	42462147	.	C	A	.	.	MAF_INRAE=6.667;MAF_USDA=15.882
NC_035091.1	42462148	.	C	G	.	.	MAF_USDA=5.738
NC_035091.1	42462149	.	C	T	.	.	MAF_USDA=1.639
NC_035091.1	42462155	.	T	A	.	.	MAF_INRAE=7.595;MAF_USDA=15.294
NC_035091.1	42462163	.	T	A	.	.	MAF_USDA=1.639
NC_035091.1	42462168	.	G	A	.	.	MAF_USDA=1.639
NC_035091.1	42462200	.	A	T	.	.	MAF_INRAE=5.063;MAF_USDA=16.471
NC_035091.1	42462201	.	T	A	.	.	MAF_INRAE=6.329
NC_035091.1	42462217	.	C	T	.	.	MAF_INRAE=6.962;MAF_USDA=15.294
NC_035091.1	42462236	.	G	T	.	.	MAF_INRAE=5.063;MAF_USDA=16.471
NC_035091.1	42462254	.	T	C	.	.	MAF_USDA=11.765
NC_035091.1	42462262	.	T	A	.	.	MAF_USDA=2.941
NC_035091.1	42462280	.	C	T	.	.	MAF_USDA=9.412
NC_035091.1	42462335	.	A	G	.	.	MAF_INRAE=6.962;MAF_USDA=14.706
NC_035091.1	42462343	.	G	T	.	.	MAF_USDA=1.639
NC_035091.1	42462354	.	T	A	.	.	MAF_INRAE=13.924;MAF_USDA=1.639
NC_035091.1	42462376	.	T	G	.	.	MAF_USDA=7.377
NC_035091.1	42462448	.	T	G	.	.	MAF_INRAE=1.667
NC_035091.1	42462462	.	T	A	.	.	MAF_INRAE=1.667;MAF_USDA=10.656
NC_035091.1	42462480	.	A	T	.	.	MAF_USDA=1.639
NC_035091.1	42462496	.	T	C	.	.	MAF_USDA=1.639
NC_035091.1	42462504	.	G	A	.	.	MAF_INRAE=12.5;MAF_USDA=4.118
NC_035091.1	42462532	.	T	A	.	.	MAF_INRAE=13.291;MAF_USDA=1.639
NC_035091.1	42462554	.	A	T	.	.	MAF_INRAE=13.291;MAF_USDA=1.639
NC_035091.1	42462557	.	C	T	.	.	MAF_INRAE=6.667;MAF_USDA=5.294
NC_035091.1	42462576	.	C	A	.	.	MAF_INRAE=2.5;MAF_USDA=15.294
NC_035091.1	42462618	.	T	C	.	.	MAF_INRAE=37.342;MAF_USDA=49.412
NC_035091.1	42462634	.	T	C	.	.	MAF_INRAE=11.392;MAF_USDA=24.118
NC_035091.1	42462650	.	C	T	.	.	MAF_INRAE=6.962;MAF_USDA=13.934
NC_035091.1	42462665	.	G	A	.	.	MAF_USDA=1.639
NC_035091.1	42462671	.	C	T	.	.	MAF_INRAE=4.43;MAF_USDA=14.118
NC_035091.1	42462672	.	G	A	.	.	MAF_USDA=2.083
NC_035091.1	42462696	.	G	T	.	.	MAF_INRAE=7.595;MAF_USDA=18.824
NC_035091.1	42462717	.	A	G	.	.	MAF_USDA=1.639
NC_035091.1	42462738	.	G	A	.	.	MAF_INRAE=7.595;MAF_USDA=13.529
NC_035091.1	42462758	.	A	C	.	.	MAF_INRAE=38.608;MAF_USDA=45.833
NC_035091.1	42462805	.	A	T	.	.	MAF_INRAE=7.595;MAF_USDA=2.083
NC_035091.1	42462836	.	A	T	.	.	MAF_INRAE=5.833
NC_035091.1	42462846	.	T	C	.	.	MAF_INRAE=6.962;MAF_USDA=2.083
NC_035091.1	42462883	.	C	T	.	.	MAF_USDA=10.417
NC_035091.1	42462889	.	C	A	.	.	MAF_USDA=1.639
NC_035091.1	42462938	.	G	A	.	.	MAF_INRAE=7.595;MAF_USDA=2.459
NC_035091.1	42462942	.	A	C	.	.	MAF_INRAE=6.667;MAF_USDA=13.529
NC_035091.1	42462948	.	C	T	.	.	MAF_INRAE=7.595;MAF_USDA=12.941
NC_035091.1	42463001	.	G	A	.	.	MAF_USDA=1.786
NC_035091.1	42463032	.	T	C	.	.	MAF_INRAE=14.557
NC_035091.1	42463039	.	T	A	.	.	MAF_USDA=6.25
NC_035091.1	42463041	.	A	G	.	.	MAF_INRAE=7.595
NC_035091.1	42463106	.	G	A	.	.	MAF_USDA=2.083
NC_035091.1	42463120	.	G	A	.	.	MAF_INRAE=6.962;MAF_USDA=2.459
NC_035091.1	42463137	.	G	A	.	.	MAF_INRAE=7.595;MAF_USDA=14.706
NC_035091.1	42463142	.	A	T	.	.	MAF_INRAE=7.595;MAF_USDA=14.706
NC_035091.1	42463177	.	A	G	.	.	MAF_INRAE=7.595;MAF_USDA=14.706
NC_035091.1	42463186	.	C	G	.	.	MAF_INRAE=7.595;MAF_USDA=14.706
NC_035091.1	42463241	.	C	T	.	.	MAF_USDA=3.279
NC_035091.1	42463242	.	G	A	.	.	MAF_USDA=1.639
NC_035091.1	42463247	.	G	A	.	.	MAF_USDA=1.639
NC_035091.1	42463316	.	G	T	.	.	MAF_INRAE=5.063;MAF_USDA=16.471
NC_035091.1	42463357	.	T	C	.	.	MAF_INRAE=26.582;MAF_USDA=22.941
NC_035091.1	42463376	.	C	G	.	.	MAF_INRAE=27.215;MAF_USDA=22.941
NC_035091.1	42463377	.	G	A	.	.	MAF_INRAE=5.063;MAF_USDA=16.471
NC_035091.1	42463411	.	C	A	.	.	MAF_USDA=8.824
NC_035091.1	42463417	.	T	G	.	.	MAF_INRAE=12.658;MAF_USDA=32.353
NC_035091.1	42463440	.	G	T	.	.	MAF_USDA=1.639
NC_035091.1	42463468	.	T	C	.	.	MAF_USDA=1.639
NC_035091.1	42463510	.	A	G	.	.	MAF_INRAE=12.025;MAF_USDA=31.765
NC_035091.1	42463511	.	A	C	.	.	MAF_INRAE=3.333;MAF_USDA=15.882
NC_035091.1	42463605	.	T	G	.	.	MAF_INRAE=7.595;MAF_USDA=33.333
NC_035091.1	42463607	.	T	G	.	.	MAF_USDA=6.25
NC_035091.1	42463622	.	C	A	.	.	MAF_INRAE=3.333
NC_035091.1	42463659	.	G	T	.	.	MAF_INRAE=3.333;MAF_USDA=9.036
NC_035091.1	42463675	.	T	G	.	.	MAF_USDA=3.333
NC_035091.1	42463696	.	A	T	.	.	MAF_INRAE=6.667;MAF_USDA=10.714
NC_035091.1	42463701	.	C	A	.	.	MAF_USDA=4.762
NC_035091.1	42463744	.	T	C	.	.	MAF_INRAE=12.658
NC_035091.1	42463748	.	G	A	.	.	MAF_INRAE=6.667;MAF_USDA=11.905
NC_035091.1	42463754	.	A	G	.	.	MAF_INRAE=6.667;MAF_USDA=13.095
NC_035091.1	42463783	.	A	G	.	.	MAF_INRAE=6.962;MAF_USDA=13.095
NC_035091.1	42463864	.	G	A	.	.	MAF_USDA=1.667
NC_035091.1	42463879	.	G	A	.	.	MAF_USDA=2.083
NC_035091.1	42463880	.	G	T	.	.	MAF_USDA=2.083
NC_035091.1	42463885	.	T	G	.	.	MAF_USDA=33.333
NC_035091.1	42463891	.	A	T	.	.	MAF_USDA=33.333
NC_035091.1	42463896	.	G	T	.	.	MAF_USDA=27.083
NC_035091.1	42463900	.	T	C	.	.	MAF_INRAE=5.833
NC_035091.1	42463904	.	T	A	.	.	MAF_INRAE=6.962;MAF_USDA=12.5
NC_035091.1	42463909	.	G	T	.	.	MAF_INRAE=5.063;MAF_USDA=16.667
NC_035091.1	42463928	.	G	T	.	.	MAF_INRAE=41.139;MAF_USDA=7.5
NC_035091.1	42463931	.	A	G	.	.	MAF_INRAE=6.962;MAF_USDA=14.286
NC_035091.1	42464006	.	T	A	.	.	MAF_USDA=11.475
NC_035091.1	42464009	.	G	T	.	.	MAF_INRAE=7.595;MAF_USDA=14.118
NC_035091.1	42464018	.	G	A	.	.	MAF_INRAE=7.595;MAF_USDA=13.529
NC_035091.1	42464039	.	A	G	.	.	MAF_USDA=6.471
NC_035091.1	42464050	.	C	A	.	.	MAF_INRAE=5.063;MAF_USDA=16.471
NC_035091.1	42464056	.	G	T	.	.	MAF_INRAE=25.316;MAF_USDA=13.529
NC_035091.1	42464101	.	C	T	.	.	MAF_USDA=1.639
NC_035091.1	42464141	.	A	G	.	.	MAF_INRAE=13.924;MAF_USDA=3.529
NC_035091.1	42464145	.	G	A	.	.	MAF_INRAE=5.063;MAF_USDA=16.471
NC_035091.1	42464185	.	G	A	.	.	MAF_INRAE=6.962;MAF_USDA=13.529
NC_035091.1	42464201	.	T	G	.	.	MAF_INRAE=25.316;MAF_USDA=13.529
NC_035091.1	42464208	.	T	C	.	.	MAF_INRAE=35.443;MAF_USDA=45.882
NC_035091.1	42464229	.	G	A	.	.	MAF_INRAE=5.696;MAF_USDA=13.529
NC_035091.1	42464316	.	G	T	.	.	MAF_INRAE=4.43;MAF_USDA=13.529
NC_035091.1	42464325	.	C	T	.	.	MAF_INRAE=4.43;MAF_USDA=13.529
NC_035091.1	42464342	.	C	T	.	.	MAF_USDA=6.557
NC_035091.1	42464368	.	A	C	.	.	MAF_USDA=4.098
NC_035091.1	42464372	.	T	C	.	.	MAF_USDA=9.412
NC_035091.1	42464384	.	T	C	.	.	MAF_INRAE=6.329;MAF_USDA=6.557
NC_035091.1	42464445	.	A	C	.	.	MAF_INRAE=3.333;MAF_USDA=33.333
NC_035091.1	42464449	.	C	A	.	.	MAF_INRAE=26.582;MAF_USDA=23.529
NC_035091.1	42464454	.	T	G	.	.	MAF_INRAE=39.241;MAF_USDA=45.294
NC_035091.1	42464458	.	A	G	.	.	MAF_INRAE=41.667;MAF_USDA=45.294
NC_035091.1	42464467	.	G	A	.	.	MAF_USDA=8.824
NC_035091.1	42464555	.	C	T	.	.	MAF_USDA=1.639
NC_035091.1	42464573	.	A	G	.	.	MAF_USDA=4.098
NC_035091.1	42464574	.	A	T	.	.	MAF_INRAE=13.291;MAF_USDA=1.639
NC_035091.1	42464612	.	A	C	.	.	MAF_USDA=6.557
NC_035091.1	42464637	.	A	G	.	.	MAF_INRAE=5.063;MAF_USDA=16.471
NC_035091.1	42464659	.	T	A	.	.	MAF_INRAE=6.667;MAF_USDA=14.118
NC_035091.1	42464677	.	C	T	.	.	MAF_USDA=9.412
NC_035091.1	42464693	.	G	A	.	.	MAF_USDA=4.098
NC_035091.1	42464746	.	C	A	.	.	MAF_INRAE=5.063;MAF_USDA=16.471
NC_035091.1	42464798	.	G	T	.	.	MAF_INRAE=25.316;MAF_USDA=27.083
NC_035091.1	42464805	.	C	T	.	.	MAF_USDA=7.377
NC_035091.1	42464833	.	A	C	.	.	MAF_USDA=2.459
NC_035091.1	42464860	.	G	A	.	.	MAF_USDA=33.333
NC_035091.1	42464877	.	G	A	.	.	MAF_USDA=5.294
NC_035091.1	42464965	.	C	G	.	.	MAF_INRAE=4.43;MAF_USDA=15.882
NC_035091.1	42465002	.	C	A	.	.	MAF_INRAE=4.43;MAF_USDA=15.882
NC_035091.1	42465063	.	G	A	.	.	MAF_USDA=2.941
NC_035091.1	42465092	.	A	C	.	.	MAF_USDA=2.941
NC_035091.1	42465154	.	C	T	.	.	MAF_USDA=3.279
NC_035091.1	42465199	.	T	C	.	.	MAF_USDA=13.934
NC_035091.1	42465373	.	C	T	.	.	MAF_INRAE=6.329;MAF_USDA=18.033
NC_035091.1	42465398	.	G	T	.	.	MAF_INRAE=13.924;MAF_USDA=1.639
NC_035091.1	42465400	.	C	T	.	.	MAF_USDA=1.639
NC_035091.1	42465477	.	A	G	.	.	MAF_USDA=14.706
NC_035091.1	42465574	.	T	C	.	.	MAF_INRAE=11.392;MAF_USDA=30.0
NC_035091.1	42465595	.	G	T	.	.	MAF_INRAE=6.329;MAF_USDA=16.471
NC_035091.1	42465601	.	C	T	.	.	MAF_USDA=1.639
NC_035091.1	42465604	.	C	T	.	.	MAF_INRAE=6.329;MAF_USDA=3.279
NC_035091.1	42465631	.	A	C	.	.	MAF_USDA=4.098
NC_035091.1	42465642	.	G	A	.	.	MAF_USDA=9.412
NC_035091.1	42465645	.	A	G	.	.	MAF_INRAE=5.063;MAF_USDA=15.294
NC_035091.1	42465670	.	T	C	.	.	MAF_USDA=7.377
NC_035091.1	42465671	.	G	C	.	.	MAF_INRAE=7.595;MAF_USDA=3.279
NC_035091.1	42465677	.	T	A	.	.	MAF_INRAE=29.167;MAF_USDA=7.377
NC_035091.1	42465680	.	A	T	.	.	MAF_INRAE=7.595;MAF_USDA=18.033
NC_035091.1	42465692	.	G	A	.	.	MAF_INRAE=30.0;MAF_USDA=12.295
NC_035091.1	42465697	.	A	G	.	.	MAF_USDA=4.918
NC_035091.1	42465709	.	C	A	.	.	MAF_INRAE=10.0;MAF_USDA=30.328
NC_035091.1	42465730	.	A	T	.	.	MAF_INRAE=7.595;MAF_USDA=14.118
NC_035091.1	42465775	.	T	C	.	.	MAF_INRAE=10.526;MAF_USDA=4.098
NC_035091.1	42465937	.	T	C	.	.	MAF_USDA=3.125
NC_035091.1	42465994	.	A	G	.	.	MAF_INRAE=6.667;MAF_USDA=16.875
NC_035091.1	42466098	.	T	A	.	.	MAF_INRAE=6.667;MAF_USDA=16.875
NC_035091.1	42466100	.	C	T	.	.	MAF_INRAE=6.667;MAF_USDA=11.25
NC_035091.1	42466108	.	G	A	.	.	MAF_USDA=15.254
NC_035091.1	42466115	.	G	A	.	.	MAF_INRAE=6.667;MAF_USDA=16.25
NC_035091.1	42466141	.	A	T	.	.	MAF_USDA=1.695
NC_035091.1	42466142	.	A	T	.	.	MAF_USDA=1.695
NC_035091.1	42466143	.	A	T	.	.	MAF_USDA=1.695
NC_035091.1	42466145	.	G	T	.	.	MAF_USDA=1.695
NC_035091.1	42466189	.	C	A	.	.	MAF_USDA=4.237
NC_035091.1	42466233	.	T	A	.	.	MAF_USDA=2.542
NC_035091.1	42466235	.	A	T	.	.	MAF_INRAE=6.667
NC_035091.1	42466236	.	A	C	.	.	MAF_USDA=12.712
NC_035091.1	42466246	.	G	T	.	.	MAF_INRAE=6.667
NC_035091.1	42466258	.	A	T	.	.	MAF_USDA=2.542
NC_035091.1	42466276	.	G	T	.	.	MAF_INRAE=6.667;MAF_USDA=16.456
NC_035091.1	42466319	.	G	A	.	.	MAF_USDA=3.125
NC_035091.1	42466352	.	G	T	.	.	MAF_USDA=9.375
NC_035091.1	42466366	.	A	T	.	.	MAF_USDA=4.762
NC_035091.1	42466399	.	C	A	.	.	MAF_INRAE=6.667;MAF_USDA=14.744
NC_035091.1	42466405	.	T	A	.	.	MAF_USDA=2.381
NC_035091.1	42466486	.	C	A	.	.	MAF_USDA=1.667
NC_035091.1	42466512	.	G	A	.	.	MAF_USDA=22.5
NC_035091.1	42466533	.	G	A	.	.	MAF_USDA=4.167
NC_035091.1	42466539	.	T	G	.	.	MAF_INRAE=33.333;MAF_USDA=47.727
NC_035091.1	42466540	.	C	T	.	.	MAF_INRAE=33.333;MAF_USDA=15.244
NC_035091.1	42466556	.	C	T	.	.	MAF_INRAE=6.667;MAF_USDA=4.167
NC_035091.1	42466671	.	C	A	.	.	MAF_USDA=19.672
NC_035091.1	42466678	.	T	G	.	.	MAF_USDA=8.235
NC_035091.1	42466680	.	A	C	.	.	MAF_USDA=3.279
NC_035091.1	42466682	.	A	C	.	.	MAF_USDA=21.765
NC_035091.1	42466705	.	C	T	.	.	MAF_USDA=23.214
NC_035091.1	42466707	.	A	G	.	.	MAF_USDA=20.238
NC_035091.1	42466708	.	T	A	.	.	MAF_USDA=19.643
NC_035091.1	42466710	.	A	G	.	.	MAF_USDA=20.238
NC_035091.1	42466712	.	A	G	.	.	MAF_USDA=16.667
NC_035091.1	42466714	.	A	G	.	.	MAF_USDA=20.238
NC_035091.1	42466725	.	T	C	.	.	MAF_USDA=25.0
NC_035091.1	42466726	.	G	A	.	.	MAF_USDA=26.506
NC_035091.1	42466741	.	T	C	.	.	MAF_USDA=27.976
NC_035091.1	42466784	.	C	G	.	.	MAF_USDA=27.083
NC_035091.1	42466798	.	T	C	.	.	MAF_USDA=29.167
NC_035091.1	42466845	.	T	A	.	.	MAF_USDA=14.118
NC_035091.1	42466853	.	T	C	.	.	MAF_USDA=10.656
NC_035091.1	42466950	.	C	A	.	.	MAF_USDA=3.279
NC_035091.1	42466956	.	G	T	.	.	MAF_USDA=2.459
NC_035091.1	42467003	.	G	C	.	.	MAF_INRAE=4.43;MAF_USDA=16.471
NC_035091.1	42467054	.	T	C	.	.	MAF_USDA=4.098
NC_035091.1	42467096	.	T	A	.	.	MAF_USDA=10.417
NC_035091.1	42467151	.	A	G	.	.	MAF_USDA=27.083
NC_035091.1	42467154	.	A	T	.	.	MAF_INRAE=41.667;MAF_USDA=35.882
NC_035091.1	42467161	.	T	G	.	.	MAF_USDA=14.583
NC_035091.1	42467165	.	G	A	.	.	MAF_INRAE=39.241;MAF_USDA=35.882
NC_035091.1	42467268	.	G	T	.	.	MAF_INRAE=20.886;MAF_USDA=29.412
NC_035091.1	42467269	.	C	T	.	.	MAF_USDA=7.647
NC_035091.1	42467270	.	G	A	.	.	MAF_INRAE=16.667;MAF_USDA=4.118
NC_035091.1	42467272	.	A	G	.	.	MAF_INRAE=10.0;MAF_USDA=19.412
NC_035091.1	42467292	.	A	T	.	.	MAF_INRAE=26.582;MAF_USDA=32.941
NC_035091.1	42467316	.	C	G	.	.	MAF_INRAE=20.253;MAF_USDA=27.083
NC_035091.1	42467357	.	A	T	.	.	MAF_USDA=1.639
NC_035091.1	42467368	.	T	C	.	.	MAF_USDA=3.279
NC_035091.1	42467415	.	A	C	.	.	MAF_INRAE=10.526;MAF_USDA=31.176
NC_035091.1	42467569	.	A	G	.	.	MAF_USDA=4.098
NC_035091.1	42467635	.	A	T	.	.	MAF_USDA=3.279
NC_035091.1	42467643	.	A	T	.	.	MAF_USDA=5.738
NC_035091.1	42467694	.	G	T	.	.	MAF_INRAE=8.228;MAF_USDA=16.071
NC_035091.1	42467713	.	A	C	.	.	MAF_INRAE=36.842
NC_035091.1	42467715	.	T	C	.	.	MAF_USDA=10.417
NC_035091.1	42467718	.	G	A	.	.	MAF_USDA=7.738
NC_035091.1	42467737	.	T	G	.	.	MAF_INRAE=4.43
NC_035091.1	42467783	.	G	A	.	.	MAF_INRAE=25.949;MAF_USDA=14.118
NC_035091.1	42467873	.	A	G	.	.	MAF_INRAE=39.873
NC_035091.1	42467984	.	C	A	.	.	MAF_INRAE=25.316
NC_035091.1	42467999	.	G	T	.	.	MAF_INRAE=5.063;MAF_USDA=20.588
NC_035091.1	42468260	.	A	G	.	.	MAF_USDA=1.639
NC_035091.1	42468293	.	G	A	.	.	MAF_INRAE=5.263
NC_035091.1	42468303	.	G	A	.	.	MAF_USDA=5.738
NC_035091.1	42468336	.	G	T	.	.	MAF_INRAE=25.949;MAF_USDA=14.118
NC_035091.1	42468369	.	C	A	.	.	MAF_USDA=8.824
NC_035091.1	42468413	.	C	T	.	.	MAF_USDA=1.639
NC_035091.1	42468414	.	A	C	.	.	MAF_USDA=8.197
NC_035091.1	42468427	.	A	T	.	.	MAF_USDA=3.279
NC_035091.1	42468428	.	C	T	.	.	MAF_USDA=3.279
NC_035091.1	42468600	.	C	A	.	.	MAF_USDA=11.765
NC_035091.1	42468629	.	G	T	.	.	MAF_USDA=6.25
NC_035091.1	42468681	.	A	G	.	.	MAF_INRAE=33.544;MAF_USDA=37.059
NC_035091.1	42468738	.	T	C	.	.	MAF_USDA=2.459
NC_035091.1	42468855	.	G	T	.	.	MAF_USDA=1.639
NC_035091.1	42468985	.	C	T	.	.	MAF_USDA=8.824
NC_035091.1	42469016	.	G	A	.	.	MAF_INRAE=12.5;MAF_USDA=8.333
NC_035091.1	42469047	.	G	T	.	.	MAF_INRAE=25.316;MAF_USDA=47.059
NC_035091.1	42469055	.	T	G	.	.	MAF_INRAE=7.595;MAF_USDA=8.824
NC_035091.1	42469104	.	A	G	.	.	MAF_INRAE=7.595;MAF_USDA=3.279
NC_035091.1	42469110	.	C	T	.	.	MAF_INRAE=8.333
NC_035091.1	42469111	.	G	A	.	.	MAF_USDA=2.459
NC_035091.1	42469137	.	C	A	.	.	MAF_INRAE=7.595;MAF_USDA=8.235
NC_035091.1	42469165	.	G	T	.	.	MAF_INRAE=5.063;MAF_USDA=15.882
NC_035091.1	42469166	.	G	T	.	.	MAF_INRAE=7.595;MAF_USDA=5.294
NC_035091.1	42469201	.	T	G	.	.	MAF_USDA=21.765
NC_035091.1	42469212	.	C	A	.	.	MAF_INRAE=6.329
NC_035091.1	42469235	.	A	C	.	.	MAF_USDA=35.294
NC_035091.1	42469553	.	A	T	.	.	MAF_INRAE=10.759;MAF_USDA=34.118
NC_035091.1	42469666	.	A	G	.	.	MAF_USDA=10.0
NC_035091.1	42469712	.	G	A	.	.	MAF_INRAE=46.835;MAF_USDA=19.412
NC_035091.1	42469729	.	C	A	.	.	MAF_INRAE=25.949;MAF_USDA=14.118
NC_035091.1	42469761	.	A	C	.	.	MAF_INRAE=40.833
NC_035091.1	42469764	.	A	G	.	.	MAF_INRAE=40.833
NC_035091.1	42469768	.	G	T	.	.	MAF_USDA=4.167
NC_035091.1	42469801	.	A	C	.	.	MAF_INRAE=37.342;MAF_USDA=47.647
NC_035091.1	42469809	.	A	G	.	.	MAF_USDA=1.639
NC_035091.1	42469810	.	A	T	.	.	MAF_USDA=4.167
NC_035091.1	42469823	.	G	A	.	.	MAF_USDA=6.557
NC_035091.1	42469824	.	A	C	.	.	MAF_USDA=6.557
NC_035091.1	42469860	.	T	C	.	.	MAF_INRAE=7.595
NC_035091.1	42469943	.	C	T	.	.	MAF_INRAE=5.063;MAF_USDA=15.882
NC_035091.1	42469946	.	C	A	.	.	MAF_USDA=1.639
NC_035091.1	42470171	.	C	T	.	.	MAF_INRAE=19.62;MAF_USDA=40.0
NC_035091.1	42470227	.	G	C	.	.	MAF_INRAE=26.316;MAF_USDA=38.235
NC_035091.1	42470228	.	G	A	.	.	MAF_USDA=40.0
NC_035091.1	42470240	.	G	T	.	.	MAF_INRAE=38.608;MAF_USDA=50.0
NC_035091.1	42470338	.	G	T	.	.	MAF_INRAE=12.025;MAF_USDA=3.279
NC_035091.1	42470453	.	A	T	.	.	MAF_USDA=4.098
NC_035091.1	42470467	.	A	C	.	.	MAF_INRAE=41.772;MAF_USDA=8.235
NC_035091.1	42470503	.	G	T	.	.	MAF_USDA=1.639
NC_035091.1	42470521	.	A	G	.	.	MAF_INRAE=32.278;MAF_USDA=28.235
NC_035091.1	42470556	.	C	G	.	.	MAF_INRAE=13.291;MAF_USDA=1.639
NC_035091.1	42470586	.	C	A	.	.	MAF_USDA=1.639
NC_035091.1	42470598	.	T	A	.	.	MAF_INRAE=32.278;MAF_USDA=28.235
NC_035091.1	42470625	.	C	T	.	.	MAF_USDA=11.176
NC_035091.1	42470658	.	C	T	.	.	MAF_INRAE=27.215
NC_035091.1	42470811	.	A	C	.	.	MAF_INRAE=23.418;MAF_USDA=26.471
NC_035091.1	42470916	.	A	T	.	.	MAF_USDA=14.118
NC_035091.1	42470921	.	G	A	.	.	MAF_INRAE=41.139;MAF_USDA=11.176
NC_035091.1	42471095	.	C	A	.	.	MAF_INRAE=7.595
NC_035091.1	42471147	.	A	C	.	.	MAF_INRAE=21.053;MAF_USDA=12.941
NC_035091.1	42471163	.	G	T	.	.	MAF_USDA=1.639
NC_035091.1	42471176	.	G	A	.	.	MAF_USDA=2.941
NC_035091.1	42471341	.	G	A	.	.	MAF_USDA=1.667
NC_035091.1	42471377	.	T	G	.	.	MAF_USDA=1.667
NC_035091.1	42471427	.	C	T	.	.	MAF_USDA=8.197
NC_035091.1	42471429	.	A	T	.	.	MAF_INRAE=18.333;MAF_USDA=21.176
NC_035091.1	42471443	.	T	G	.	.	MAF_INRAE=15.833;MAF_USDA=3.279
NC_035091.1	42471469	.	G	T	.	.	MAF_INRAE=37.342;MAF_USDA=31.176
NC_035091.1	42471470	.	A	C	.	.	MAF_USDA=9.016
NC_035091.1	42471491	.	C	T	.	.	MAF_INRAE=4.43;MAF_USDA=15.294
NC_035091.1	42471492	.	G	A	.	.	MAF_USDA=6.25
NC_035091.1	42471505	.	T	C	.	.	MAF_INRAE=4.43;MAF_USDA=14.881
NC_035091.1	42471514	.	C	A	.	.	MAF_INRAE=40.506
NC_035091.1	42471573	.	C	T	.	.	MAF_INRAE=5.063;MAF_USDA=15.294
NC_035091.1	42471596	.	C	T	.	.	MAF_USDA=3.279
NC_035091.1	42471597	.	T	A	.	.	MAF_USDA=3.279
NC_035091.1	42471598	.	A	G	.	.	MAF_USDA=3.279
NC_035091.1	42471599	.	C	A	.	.	MAF_INRAE=15.0;MAF_USDA=3.279
NC_035091.1	42471620	.	C	T	.	.	MAF_USDA=7.377
NC_035091.1	42471638	.	A	G	.	.	MAF_INRAE=13.291;MAF_USDA=3.279
NC_035091.1	42471644	.	C	T	.	.	MAF_INRAE=7.595;MAF_USDA=21.311
NC_035091.1	42471682	.	C	T	.	.	MAF_INRAE=46.203;MAF_USDA=45.294
NC_035091.1	42471692	.	T	G	.	.	MAF_INRAE=4.43;MAF_USDA=15.882
NC_035091.1	42471706	.	G	A	.	.	MAF_INRAE=46.203;MAF_USDA=44.706
NC_035091.1	42471717	.	T	G	.	.	MAF_INRAE=41.772;MAF_USDA=11.765
NC_035091.1	42471729	.	C	A	.	.	MAF_USDA=4.918
NC_035091.1	42471803	.	T	C	.	.	MAF_USDA=10.0
NC_035091.1	42471804	.	G	T	.	.	MAF_USDA=10.0
NC_035091.1	42471805	.	A	C	.	.	MAF_USDA=10.0
NC_035091.1	42471845	.	G	T	.	.	MAF_INRAE=5.063;MAF_USDA=15.882
NC_035091.1	42471847	.	C	T	.	.	MAF_INRAE=7.595
NC_035091.1	42471858	.	T	G	.	.	MAF_INRAE=21.053;MAF_USDA=8.235
NC_035091.1	42471897	.	G	A	.	.	MAF_INRAE=32.278;MAF_USDA=47.647
NC_035091.1	42471902	.	G	T	.	.	MAF_INRAE=13.291;MAF_USDA=4.098
NC_035091.1	42471924	.	C	G	.	.	MAF_USDA=7.647
NC_035091.1	42471972	.	A	G	.	.	MAF_INRAE=13.291;MAF_USDA=3.279
NC_035091.1	42471977	.	A	G	.	.	MAF_INRAE=26.582;MAF_USDA=16.471
NC_035091.1	42472006	.	G	A	.	.	MAF_INRAE=32.911;MAF_USDA=45.294
NC_035091.1	42472024	.	C	A	.	.	MAF_INRAE=13.291;MAF_USDA=4.098
NC_035091.1	42472067	.	C	T	.	.	MAF_INRAE=32.278;MAF_USDA=48.235
NC_035091.1	42472186	.	C	T	.	.	MAF_USDA=5.882
NC_035091.1	42472238	.	G	A	.	.	MAF_USDA=9.412
NC_035091.1	42472262	.	T	G	.	.	MAF_USDA=2.941
NC_035091.1	42472266	.	T	C	.	.	MAF_USDA=4.098
NC_035091.1	42472268	.	C	G	.	.	MAF_USDA=2.459
NC_035091.1	42472273	.	C	T	.	.	MAF_USDA=2.941
NC_035091.1	42472304	.	A	G	.	.	MAF_INRAE=26.582;MAF_USDA=37.647
NC_035091.1	42472327	.	G	C	.	.	MAF_INRAE=26.582;MAF_USDA=37.647
NC_035091.1	42472462	.	C	T	.	.	MAF_USDA=1.639
NC_035091.1	42472467	.	C	A	.	.	MAF_INRAE=21.053;MAF_USDA=9.036
NC_035091.1	42472480	.	G	A	.	.	MAF_INRAE=45.57;MAF_USDA=48.214
NC_035091.1	42472559	.	A	G	.	.	MAF_INRAE=15.833
NC_035091.1	42472579	.	T	C	.	.	MAF_INRAE=40.506
NC_035091.1	42472627	.	A	G	.	.	MAF_USDA=4.167
NC_035091.1	42472657	.	G	A	.	.	MAF_INRAE=13.291;MAF_USDA=5.0
NC_035091.1	42472687	.	C	T	.	.	MAF_INRAE=4.43;MAF_USDA=19.277
NC_035091.1	42472689	.	T	C	.	.	MAF_USDA=1.695
NC_035091.1	42472745	.	A	C	.	.	MAF_INRAE=41.772;MAF_USDA=12.5
NC_035091.1	42472755	.	C	T	.	.	MAF_INRAE=5.063;MAF_USDA=18.675
NC_035091.1	42472756	.	G	A	.	.	MAF_INRAE=25.949;MAF_USDA=28.916
NC_035091.1	42472832	.	C	G	.	.	MAF_USDA=1.695
NC_035091.1	42472953	.	T	C	.	.	MAF_USDA=6.78
NC_035091.1	42472959	.	G	A	.	.	MAF_INRAE=30.0
NC_035091.1	42472964	.	G	T	.	.	MAF_INRAE=30.0
NC_035091.1	42472965	.	A	C	.	.	MAF_INRAE=30.0
NC_035091.1	42472977	.	T	C	.	.	MAF_INRAE=30.0
NC_035091.1	42473009	.	C	A	.	.	MAF_USDA=2.542
NC_035091.1	42473136	.	T	C	.	.	MAF_INRAE=7.595;MAF_USDA=19.492
NC_035091.1	42473150	.	C	A	.	.	MAF_INRAE=5.063;MAF_USDA=18.072
NC_035091.1	42473188	.	T	A	.	.	MAF_USDA=3.659
NC_035091.1	42473190	.	G	T	.	.	MAF_USDA=2.542
NC_035091.1	42473235	.	G	A	.	.	MAF_USDA=3.39
NC_035091.1	42473239	.	C	A	.	.	MAF_USDA=5.932
NC_035091.1	42473308	.	T	C	.	.	MAF_USDA=9.036
NC_035091.1	42473319	.	A	T	.	.	MAF_INRAE=20.253;MAF_USDA=14.407
NC_035091.1	42473343	.	G	A	.	.	MAF_INRAE=13.291;MAF_USDA=9.322
NC_035091.1	42473380	.	T	A	.	.	MAF_INRAE=41.772;MAF_USDA=11.31
NC_035091.1	42473424	.	G	A	.	.	MAF_USDA=5.357
NC_035091.1	42473456	.	C	T	.	.	MAF_USDA=2.459
NC_035091.1	42473496	.	A	G	.	.	MAF_INRAE=21.053;MAF_USDA=8.333
NC_035091.1	42473498	.	G	A	.	.	MAF_USDA=4.167
NC_035091.1	42473522	.	A	G	.	.	MAF_INRAE=21.053;MAF_USDA=8.333
NC_035091.1	42473545	.	C	T	.	.	MAF_USDA=2.459
NC_035091.1	42473554	.	T	A	.	.	MAF_USDA=1.639
NC_035091.1	42473567	.	C	G	.	.	MAF_USDA=1.639
NC_035091.1	42473573	.	G	A	.	.	MAF_INRAE=46.203;MAF_USDA=42.353
NC_035091.1	42473603	.	C	A	.	.	MAF_INRAE=40.0
NC_035091.1	42473612	.	G	T	.	.	MAF_INRAE=21.053;MAF_USDA=12.941
NC_035091.1	42473955	.	G	T	.	.	MAF_USDA=16.667
NC_035091.1	42473988	.	C	T	.	.	MAF_USDA=35.417
NC_035091.1	42474166	.	C	A	.	.	MAF_USDA=10.417
NC_035091.1	42474191	.	C	T	.	.	MAF_USDA=27.083
NC_035091.1	42474212	.	A	G	.	.	MAF_USDA=47.917
NC_035091.1	42474215	.	A	C	.	.	MAF_USDA=33.333
NC_035091.1	42474232	.	G	A	.	.	MAF_USDA=10.417
NC_035091.1	42474364	.	G	A	.	.	MAF_USDA=10.345
NC_035091.1	42474375	.	C	T	.	.	MAF_USDA=6.034
NC_035091.1	42474462	.	A	T	.	.	MAF_USDA=8.537
NC_035091.1	42474521	.	T	C	.	.	MAF_USDA=16.667
NC_035091.1	42474522	.	G	T	.	.	MAF_USDA=4.167
NC_035091.1	42474580	.	A	T	.	.	MAF_USDA=10.417
NC_035091.1	42474594	.	C	T	.	.	MAF_USDA=6.897
NC_035091.1	42474736	.	C	T	.	.	MAF_USDA=2.586
NC_035091.1	42474893	.	A	G	.	.	MAF_USDA=43.293
NC_035091.1	42474901	.	T	G	.	.	MAF_USDA=8.537
NC_035091.1	42474906	.	C	A	.	.	MAF_USDA=8.537
NC_035091.1	42475004	.	G	A	.	.	MAF_USDA=3.049
NC_035091.1	42475015	.	C	T	.	.	MAF_USDA=7.759
NC_035091.1	42475029	.	G	A	.	.	MAF_USDA=4.167
NC_035091.1	42475031	.	G	A	.	.	MAF_USDA=12.195
NC_035091.1	42475032	.	T	C	.	.	MAF_USDA=1.724
NC_035091.1	42475056	.	A	T	.	.	MAF_USDA=15.854
NC_035091.1	42475060	.	G	A	.	.	MAF_USDA=3.659
NC_035091.1	42475070	.	G	A	.	.	MAF_USDA=2.586
NC_035091.1	42475095	.	G	A	.	.	MAF_USDA=4.31
NC_035091.1	42475132	.	G	A	.	.	MAF_USDA=47.917
NC_035091.1	42475199	.	G	A	.	.	MAF_USDA=13.415
NC_035091.1	42475210	.	A	G	.	.	MAF_USDA=33.537
NC_035091.1	42475285	.	G	A	.	.	MAF_USDA=30.488
NC_035091.1	42475294	.	A	C	.	.	MAF_USDA=1.724
NC_035091.1	42475305	.	T	C	.	.	MAF_USDA=2.586
NC_035091.1	42475346	.	G	A	.	.	MAF_USDA=3.39
NC_035091.1	42475440	.	G	A	.	.	MAF_USDA=8.621
NC_035091.1	42475457	.	C	T	.	.	MAF_USDA=3.448
NC_035091.1	42475484	.	C	A	.	.	MAF_USDA=5.932
NC_035091.1	42475515	.	A	C	.	.	MAF_USDA=5.932
NC_035091.1	42475545	.	T	A	.	.	MAF_USDA=5.085
NC_035091.1	42475657	.	G	C	.	.	MAF_USDA=6.25
NC_035091.1	42475718	.	T	C	.	.	MAF_INRAE=21.053;MAF_USDA=14.118
NC_035091.1	42475745	.	C	T	.	.	MAF_USDA=3.279
NC_035091.1	42475754	.	G	T	.	.	MAF_INRAE=26.582;MAF_USDA=15.882
NC_035091.1	42475767	.	G	T	.	.	MAF_USDA=4.098
NC_035091.1	42475842	.	A	G	.	.	MAF_INRAE=13.291;MAF_USDA=1.639
NC_035091.1	42475915	.	C	T	.	.	MAF_INRAE=32.278;MAF_USDA=47.059
NC_035091.1	42475934	.	G	T	.	.	MAF_USDA=7.377
NC_035091.1	42475948	.	C	T	.	.	MAF_USDA=7.377
NC_035091.1	42475955	.	G	T	.	.	MAF_USDA=7.647
NC_035091.1	42475956	.	C	T	.	.	MAF_USDA=7.647
NC_035091.1	42476027	.	C	A	.	.	MAF_INRAE=40.506
NC_035091.1	42476120	.	A	T	.	.	MAF_INRAE=13.291;MAF_USDA=4.918
NC_035091.1	42476152	.	A	G	.	.	MAF_USDA=3.279
NC_035091.1	42476201	.	G	A	.	.	MAF_USDA=8.235
NC_035091.1	42476288	.	C	T	.	.	MAF_INRAE=20.886
NC_035091.1	42476307	.	A	G	.	.	MAF_USDA=7.647
NC_035091.1	42476318	.	A	C	.	.	MAF_USDA=10.588
NC_035091.1	42476326	.	T	G	.	.	MAF_INRAE=41.772;MAF_USDA=8.235
NC_035091.1	42476331	.	A	G	.	.	MAF_USDA=3.279
NC_035091.1	42476340	.	G	T	.	.	MAF_USDA=1.639
NC_035091.1	42476348	.	A	G	.	.	MAF_INRAE=20.886;MAF_USDA=12.295
NC_035091.1	42476359	.	G	C	.	.	MAF_INRAE=41.772;MAF_USDA=8.235
NC_035091.1	42476374	.	C	T	.	.	MAF_INRAE=46.835;MAF_USDA=28.235
NC_035091.1	42476382	.	G	A	.	.	MAF_USDA=2.941
NC_035091.1	42476398	.	G	T	.	.	MAF_USDA=3.279
NC_035091.1	42476414	.	C	G	.	.	MAF_INRAE=7.595
NC_035091.1	42476418	.	A	T	.	.	MAF_INRAE=39.241
NC_035091.1	42476430	.	A	G	.	.	MAF_USDA=7.377
NC_035091.1	42476521	.	C	T	.	.	MAF_USDA=2.459
NC_035091.1	42476525	.	C	T	.	.	MAF_INRAE=5.063;MAF_USDA=15.882
NC_035091.1	42476572	.	G	A	.	.	MAF_INRAE=11.392;MAF_USDA=3.279
NC_035091.1	42476604	.	C	A	.	.	MAF_INRAE=10.526;MAF_USDA=15.882
NC_035091.1	42476648	.	A	C	.	.	MAF_INRAE=21.053;MAF_USDA=12.353
NC_035091.1	42476656	.	A	T	.	.	MAF_USDA=9.016
NC_035091.1	42476660	.	A	G	.	.	MAF_INRAE=13.291;MAF_USDA=3.279
NC_035091.1	42476671	.	A	T	.	.	MAF_INRAE=13.291;MAF_USDA=3.279
NC_035091.1	42476682	.	A	G	.	.	MAF_USDA=1.639
NC_035091.1	42476733	.	G	A	.	.	MAF_USDA=3.529
NC_035091.1	42476734	.	C	T	.	.	MAF_USDA=3.529
NC_035091.1	42476745	.	G	A	.	.	MAF_INRAE=25.949;MAF_USDA=38.235
NC_035091.1	42476776	.	T	A	.	.	MAF_USDA=5.882
NC_035091.1	42476846	.	G	A	.	.	MAF_INRAE=7.595
NC_035091.1	42476881	.	C	T	.	.	MAF_INRAE=21.053;MAF_USDA=15.06
NC_035091.1	42476963	.	G	T	.	.	MAF_INRAE=26.582;MAF_USDA=38.69
NC_035091.1	42477027	.	C	A	.	.	MAF_USDA=8.333
NC_035091.1	42477039	.	A	G	.	.	MAF_USDA=1.667
NC_035091.1	42477093	.	G	A	.	.	MAF_INRAE=25.949;MAF_USDA=39.286
NC_035091.1	42477094	.	G	A	.	.	MAF_INRAE=12.658;MAF_USDA=3.333
NC_035091.1	42477162	.	C	T	.	.	MAF_INRAE=20.886;MAF_USDA=10.0
NC_035091.1	42477212	.	C	T	.	.	MAF_INRAE=5.063;MAF_USDA=15.663
NC_035091.1	42477241	.	G	A	.	.	MAF_INRAE=15.19
NC_035091.1	42477264	.	A	C	.	.	MAF_USDA=1.667
NC_035091.1	42477271	.	A	G	.	.	MAF_INRAE=32.278;MAF_USDA=37.5
NC_035091.1	42477293	.	T	C	.	.	MAF_INRAE=13.291;MAF_USDA=3.333
NC_035091.1	42477397	.	A	G	.	.	MAF_USDA=6.667
NC_035091.1	42477410	.	C	T	.	.	MAF_INRAE=4.167
NC_035091.1	42477411	.	G	A	.	.	MAF_INRAE=4.43
NC_035091.1	42477469	.	G	A	.	.	MAF_USDA=7.5
NC_035091.1	42477522	.	C	A	.	.	MAF_INRAE=43.333
NC_035091.1	42477595	.	A	T	.	.	MAF_USDA=7.143
NC_035091.1	42477596	.	T	C	.	.	MAF_USDA=9.167
NC_035091.1	42477601	.	G	A	.	.	MAF_USDA=9.524
NC_035091.1	42477651	.	C	T	.	.	MAF_USDA=9.016
NC_035091.1	42477668	.	C	T	.	.	MAF_USDA=4.098
NC_035091.1	42477676	.	A	G	.	.	MAF_INRAE=24.167
NC_035091.1	42477678	.	G	T	.	.	MAF_INRAE=24.167
NC_035091.1	42477679	.	C	T	.	.	MAF_INRAE=5.063;MAF_USDA=4.918
NC_035091.1	42477691	.	G	A	.	.	MAF_INRAE=11.667
NC_035091.1	42477723	.	A	C	.	.	MAF_USDA=5.738
NC_035091.1	42477724	.	G	A	.	.	MAF_USDA=5.738
NC_035091.1	42477729	.	A	G	.	.	MAF_INRAE=13.333
NC_035091.1	42477732	.	A	G	.	.	MAF_USDA=9.016
NC_035091.1	42477752	.	C	T	.	.	MAF_USDA=10.417
NC_035091.1	42477759	.	T	C	.	.	MAF_INRAE=2.5
NC_035091.1	42477787	.	C	T	.	.	MAF_INRAE=21.667
NC_035091.1	42477797	.	C	T	.	.	MAF_INRAE=4.167
NC_035091.1	42477824	.	G	A	.	.	MAF_INRAE=24.167
NC_035091.1	42477839	.	G	A	.	.	MAF_INRAE=40.833
NC_035091.1	42477871	.	G	A	.	.	MAF_USDA=6.667
NC_035091.1	42477884	.	C	T	.	.	MAF_INRAE=3.333
NC_035091.1	42478712	.	C	A	.	.	MAF_USDA=4.762
NC_035091.1	42478755	.	T	G	.	.	MAF_USDA=23.81
NC_035091.1	42478848	.	A	G	.	.	MAF_USDA=13.793
NC_035091.1	42478852	.	A	C	.	.	MAF_USDA=1.724
NC_035091.1	42478866	.	A	G	.	.	MAF_USDA=18.966
NC_035091.1	42478997	.	C	G	.	.	MAF_USDA=19.828
NC_035091.1	42479040	.	T	G	.	.	MAF_INRAE=34.167;MAF_USDA=36.207
NC_035091.1	42479041	.	G	A	.	.	MAF_USDA=5.172
NC_035091.1	42479169	.	A	C	.	.	MAF_USDA=3.448
NC_035091.1	42479172	.	T	G	.	.	MAF_USDA=5.172
NC_035091.1	42479194	.	A	C	.	.	MAF_USDA=5.172
NC_035091.1	42479204	.	C	A	.	.	MAF_USDA=12.5
NC_035091.1	42479285	.	G	T	.	.	MAF_USDA=27.215
NC_035091.1	42479317	.	T	C	.	.	MAF_USDA=24.051
NC_035091.1	42479328	.	C	G	.	.	MAF_USDA=8.228
NC_035091.1	42479406	.	T	A	.	.	MAF_USDA=11.538
NC_035091.1	42479455	.	G	T	.	.	MAF_USDA=7.5
NC_035091.1	42479489	.	A	G	.	.	MAF_INRAE=42.5;MAF_USDA=15.0
NC_035091.1	42479507	.	C	T	.	.	MAF_INRAE=22.5;MAF_USDA=14.407
NC_035091.1	42479518	.	T	A	.	.	MAF_USDA=1.667
NC_035091.1	42479583	.	T	C	.	.	MAF_USDA=9.146
NC_035091.1	42479613	.	T	C	.	.	MAF_INRAE=15.0;MAF_USDA=3.279
NC_035091.1	42479625	.	G	T	.	.	MAF_INRAE=44.167;MAF_USDA=12.5
NC_035091.1	42479658	.	A	T	.	.	MAF_INRAE=6.667
NC_035091.1	42479714	.	G	T	.	.	MAF_INRAE=43.333;MAF_USDA=9.146
NC_035091.1	42479736	.	G	A	.	.	MAF_USDA=1.639
NC_035091.1	42479817	.	G	A	.	.	MAF_USDA=12.025
NC_035091.1	42479845	.	T	C	.	.	MAF_USDA=21.519
NC_035091.1	42479915	.	T	A	.	.	MAF_USDA=2.5
NC_035091.1	42479962	.	A	G	.	.	MAF_USDA=21.875
NC_035091.1	42479982	.	C	T	.	.	MAF_USDA=12.5
NC_035091.1	42479983	.	G	A	.	.	MAF_USDA=3.125
NC_035091.1	42480009	.	A	T	.	.	MAF_INRAE=15.833;MAF_USDA=3.39
NC_035091.1	42480093	.	C	T	.	.	MAF_USDA=2.542
NC_035091.1	42480139	.	T	C	.	.	MAF_USDA=7.759
NC_035091.1	42480149	.	C	T	.	.	MAF_INRAE=43.333;MAF_USDA=11.538
NC_035091.1	42480210	.	A	C	.	.	MAF_USDA=1.695
NC_035091.1	42480259	.	G	A	.	.	MAF_INRAE=41.667;MAF_USDA=14.557
NC_035091.1	42480260	.	T	A	.	.	MAF_INRAE=6.667;MAF_USDA=10.169
NC_035091.1	42480280	.	A	G	.	.	MAF_USDA=24.684
NC_035091.1	42480318	.	C	A	.	.	MAF_INRAE=40.833
NC_035091.1	42480343	.	G	T	.	.	MAF_USDA=1.667
NC_035091.1	42480419	.	G	C	.	.	MAF_INRAE=44.167;MAF_USDA=13.75
NC_035091.1	42480431	.	C	G	.	.	MAF_USDA=3.333
NC_035091.1	42480432	.	C	A	.	.	MAF_USDA=3.333
NC_035091.1	42480475	.	G	T	.	.	MAF_INRAE=7.5;MAF_USDA=10.0
NC_035091.1	42480700	.	T	G	.	.	MAF_USDA=14.167
NC_035091.1	42480708	.	T	G	.	.	MAF_INRAE=42.5;MAF_USDA=18.354
NC_035091.1	42480731	.	C	A	.	.	MAF_USDA=3.39
NC_035091.1	42480768	.	C	A	.	.	MAF_USDA=2.542
NC_035091.1	42480945	.	C	A	.	.	MAF_INRAE=6.667
NC_035091.1	42480997	.	T	C	.	.	MAF_USDA=1.695
NC_035091.1	42481003	.	C	T	.	.	MAF_USDA=13.559
NC_035091.1	42481042	.	G	A	.	.	MAF_INRAE=6.667;MAF_USDA=12.5
NC_035091.1	42481068	.	A	G	.	.	MAF_USDA=3.333
NC_035091.1	42481091	.	C	A	.	.	MAF_USDA=8.75
NC_035091.1	42481144	.	T	C	.	.	MAF_USDA=6.667
NC_035091.1	42481193	.	G	T	.	.	MAF_INRAE=7.5
NC_035091.1	42481330	.	G	A	.	.	MAF_USDA=16.379
NC_035091.1	42481342	.	A	T	.	.	MAF_INRAE=49.167;MAF_USDA=27.5
NC_035091.1	42481348	.	T	C	.	.	MAF_INRAE=43.333;MAF_USDA=12.658
NC_035091.1	42481438	.	A	T	.	.	MAF_USDA=6.78
NC_035091.1	42481462	.	T	A	.	.	MAF_INRAE=6.667;MAF_USDA=11.667
NC_035091.1	42481518	.	C	T	.	.	MAF_INRAE=33.333;MAF_USDA=21.341
NC_035091.1	42481596	.	C	T	.	.	MAF_USDA=3.75
NC_035091.1	42481597	.	G	A	.	.	MAF_USDA=16.102
NC_035091.1	42481600	.	G	A	.	.	MAF_INRAE=6.667;MAF_USDA=11.864
NC_035091.1	42481627	.	C	G	.	.	MAF_INRAE=6.667;MAF_USDA=11.864
NC_035091.1	42481629	.	T	A	.	.	MAF_INRAE=6.667;MAF_USDA=11.864
NC_035091.1	42481636	.	A	G	.	.	MAF_INRAE=6.667;MAF_USDA=11.864
NC_035091.1	42481708	.	C	A	.	.	MAF_INRAE=15.833;MAF_USDA=10.0
NC_035091.1	42481742	.	C	T	.	.	MAF_USDA=45.238
NC_035091.1	42481781	.	A	G	.	.	MAF_INRAE=6.667
NC_035091.1	42481829	.	C	T	.	.	MAF_USDA=10.169
NC_035091.1	42481901	.	C	T	.	.	MAF_INRAE=50.0;MAF_USDA=28.75
NC_035091.1	42481929	.	A	G	.	.	MAF_USDA=8.475
NC_035091.1	42481977	.	G	T	.	.	MAF_USDA=3.125
NC_035091.1	42482011	.	C	A	.	.	MAF_INRAE=33.333;MAF_USDA=33.75
NC_035091.1	42482028	.	C	T	.	.	MAF_INRAE=41.667;MAF_USDA=4.237
NC_035091.1	42483505	.	T	A	.	.	MAF_USDA=1.639
NC_035091.1	42483517	.	T	G	.	.	MAF_INRAE=7.595
NC_035091.1	42483531	.	G	T	.	.	MAF_INRAE=5.263
NC_035091.1	42483557	.	G	T	.	.	MAF_INRAE=25.316;MAF_USDA=13.69
NC_035091.1	42483578	.	G	T	.	.	MAF_INRAE=21.053;MAF_USDA=7.647
NC_035091.1	42483626	.	C	T	.	.	MAF_USDA=2.381
NC_035091.1	42483696	.	G	C	.	.	MAF_USDA=7.377
NC_035091.1	42483702	.	T	A	.	.	MAF_USDA=1.639
NC_035091.1	42483708	.	T	C	.	.	MAF_INRAE=49.367;MAF_USDA=34.706
NC_035091.1	42483712	.	A	T	.	.	MAF_USDA=2.941
NC_035091.1	42483713	.	T	C	.	.	MAF_USDA=2.941
NC_035091.1	42483750	.	T	G	.	.	MAF_INRAE=48.734;MAF_USDA=15.882
NC_035091.1	42483751	.	T	G	.	.	MAF_INRAE=13.291;MAF_USDA=2.459
NC_035091.1	42483759	.	G	T	.	.	MAF_USDA=4.918
NC_035091.1	42483796	.	A	G	.	.	MAF_USDA=1.639
NC_035091.1	42483841	.	C	T	.	.	MAF_INRAE=45.57;MAF_USDA=49.412
NC_035091.1	42483867	.	T	G	.	.	MAF_INRAE=3.333;MAF_USDA=33.333
NC_035091.1	42484005	.	G	A	.	.	MAF_USDA=5.738
NC_035091.1	42484052	.	G	A	.	.	MAF_USDA=1.639
NC_035091.1	42484167	.	G	T	.	.	MAF_USDA=1.765
NC_035091.1	42484192	.	A	G	.	.	MAF_USDA=8.235
NC_035091.1	42484224	.	C	T	.	.	MAF_USDA=5.738
NC_035091.1	42484225	.	G	A	.	.	MAF_USDA=1.639
NC_035091.1	42484277	.	A	G	.	.	MAF_USDA=12.353
NC_035091.1	42484278	.	T	G	.	.	MAF_INRAE=31.013;MAF_USDA=32.353
NC_035091.1	42484399	.	T	A	.	.	MAF_USDA=1.639
NC_035091.1	42484494	.	G	T	.	.	MAF_INRAE=39.873
NC_035091.1	42484587	.	C	A	.	.	MAF_USDA=6.557
NC_035091.1	42484646	.	T	A	.	.	MAF_INRAE=47.468;MAF_USDA=13.529
NC_035091.1	42484730	.	G	A	.	.	MAF_USDA=1.667
NC_035091.1	42484768	.	A	T	.	.	MAF_USDA=2.5
NC_035091.1	42484809	.	A	G	.	.	MAF_USDA=5.0
NC_035091.1	42484840	.	A	T	.	.	MAF_INRAE=7.595
NC_035091.1	42484842	.	G	T	.	.	MAF_INRAE=6.667
NC_035091.1	42484863	.	G	C	.	.	MAF_INRAE=21.053;MAF_USDA=1.639
NC_035091.1	42484904	.	T	A	.	.	MAF_USDA=2.083
NC_035091.1	42484913	.	A	C	.	.	MAF_INRAE=7.595
NC_035091.1	42484933	.	C	T	.	.	MAF_USDA=24.118
NC_035091.1	42485002	.	A	G	.	.	MAF_USDA=1.765
NC_035091.1	42485033	.	A	T	.	.	MAF_USDA=8.197
NC_035091.1	42485107	.	C	A	.	.	MAF_USDA=28.824
NC_035091.1	42485151	.	A	G	.	.	MAF_USDA=2.353
NC_035091.1	42485163	.	T	A	.	.	MAF_INRAE=21.053;MAF_USDA=1.639
NC_035091.1	42485193	.	A	T	.	.	MAF_USDA=8.197
NC_035091.1	42485198	.	A	G	.	.	MAF_USDA=35.882
NC_035091.1	42485221	.	A	T	.	.	MAF_USDA=10.417
NC_035091.1	42485238	.	A	C	.	.	MAF_USDA=5.738
NC_035091.1	42485251	.	G	A	.	.	MAF_USDA=3.529
NC_035091.1	42486772	.	C	T	.	.	MAF_INRAE=18.987
NC_035091.1	42486918	.	G	C	.	.	MAF_USDA=10.417
NC_035091.1	42487092	.	G	T	.	.	MAF_USDA=4.237
NC_035091.1	42487111	.	T	A	.	.	MAF_USDA=8.333
NC_035091.1	42487166	.	G	A	.	.	MAF_USDA=10.87
NC_035091.1	42487212	.	T	C	.	.	MAF_USDA=31.548
NC_035091.1	42487342	.	G	C	.	.	MAF_USDA=1.639
NC_035091.1	42487387	.	C	A	.	.	MAF_INRAE=11.667;MAF_USDA=8.235
NC_035091.1	42487406	.	G	T	.	.	MAF_USDA=6.25
NC_035091.1	42487415	.	C	T	.	.	MAF_USDA=14.706
NC_035091.1	42487436	.	C	A	.	.	MAF_INRAE=7.595
NC_035091.1	42487470	.	C	A	.	.	MAF_INRAE=18.354;MAF_USDA=4.098
NC_035091.1	42487488	.	G	A	.	.	MAF_USDA=8.824
NC_035091.1	42487526	.	G	A	.	.	MAF_INRAE=13.291;MAF_USDA=4.918
NC_035091.1	42487662	.	T	A	.	.	MAF_INRAE=26.582;MAF_USDA=15.882
NC_035091.1	42487673	.	A	T	.	.	MAF_INRAE=41.139
NC_035091.1	42487683	.	C	A	.	.	MAF_USDA=8.197
NC_035091.1	42487685	.	T	C	.	.	MAF_INRAE=26.582;MAF_USDA=43.529
NC_035091.1	42487845	.	T	C	.	.	MAF_INRAE=12.658;MAF_USDA=2.459
NC_035091.1	42487862	.	A	T	.	.	MAF_USDA=21.765
NC_035091.1	42487863	.	C	G	.	.	MAF_INRAE=7.595;MAF_USDA=23.529
NC_035091.1	42487901	.	G	T	.	.	MAF_INRAE=13.924;MAF_USDA=1.639
NC_035091.1	42487950	.	G	A	.	.	MAF_INRAE=6.962
NC_035091.1	42487958	.	A	C	.	.	MAF_INRAE=13.291;MAF_USDA=1.639
NC_035091.1	42488037	.	A	T	.	.	MAF_USDA=16.667
NC_035091.1	42488105	.	G	A	.	.	MAF_USDA=7.647
NC_035091.1	42488139	.	C	A	.	.	MAF_USDA=4.918
NC_035091.1	42488154	.	T	C	.	.	MAF_USDA=2.459
NC_035091.1	42488252	.	C	A	.	.	MAF_USDA=2.5
NC_035091.1	42488270	.	G	T	.	.	MAF_USDA=3.279
NC_035091.1	42488272	.	C	A	.	.	MAF_USDA=1.639
NC_035091.1	42488303	.	A	C	.	.	MAF_USDA=4.098
NC_035091.1	42488526	.	T	A	.	.	MAF_USDA=4.918
NC_035091.1	42488544	.	C	T	.	.	MAF_USDA=1.639
NC_035091.1	42488556	.	T	C	.	.	MAF_INRAE=12.658;MAF_USDA=1.639
NC_035091.1	42488695	.	A	C	.	.	MAF_USDA=11.667
NC_035091.1	42488711	.	T	G	.	.	MAF_USDA=4.918
NC_035091.1	42488736	.	C	A	.	.	MAF_USDA=6.25
NC_035091.1	42488758	.	C	A	.	.	MAF_USDA=20.588
NC_035091.1	42488775	.	C	T	.	.	MAF_USDA=10.0
NC_035091.1	42488876	.	A	C	.	.	MAF_USDA=25.0
NC_035091.1	42488914	.	C	T	.	.	MAF_INRAE=26.316;MAF_USDA=14.583
NC_035091.1	42488959	.	C	T	.	.	MAF_INRAE=11.392
NC_035091.1	42488973	.	A	G	.	.	MAF_INRAE=12.025;MAF_USDA=1.639
NC_035091.1	42488976	.	C	T	.	.	MAF_INRAE=14.557
NC_035091.1	42488981	.	G	A	.	.	MAF_USDA=12.941
NC_035091.1	42488992	.	A	G	.	.	MAF_USDA=7.377
NC_035091.1	42489119	.	A	C	.	.	MAF_USDA=6.25
NC_035091.1	42489188	.	A	G	.	.	MAF_INRAE=12.5;MAF_USDA=18.75
NC_035091.1	42489335	.	C	A	.	.	MAF_INRAE=8.861;MAF_USDA=3.279
NC_035091.1	42489347	.	A	T	.	.	MAF_USDA=1.765
NC_035091.1	42489358	.	G	T	.	.	MAF_USDA=4.118
NC_035091.1	42489372	.	A	T	.	.	MAF_INRAE=7.595;MAF_USDA=2.459
NC_035091.1	42489373	.	T	A	.	.	MAF_USDA=4.098
NC_035091.1	42489380	.	T	A	.	.	MAF_INRAE=7.595
NC_035091.1	42489391	.	G	A	.	.	MAF_USDA=7.377
NC_035091.1	42489396	.	T	C	.	.	MAF_INRAE=32.278;MAF_USDA=37.647
NC_035091.1	42489438	.	G	A	.	.	MAF_INRAE=32.278;MAF_USDA=16.471
NC_035091.1	42489489	.	C	T	.	.	MAF_USDA=10.588
NC_035091.1	42489510	.	C	A	.	.	MAF_USDA=2.459
NC_035091.1	42489547	.	C	T	.	.	MAF_USDA=2.5
NC_035091.1	42489570	.	A	C	.	.	MAF_USDA=22.353
NC_035091.1	42489573	.	T	G	.	.	MAF_INRAE=21.053;MAF_USDA=2.459
NC_035091.1	42489575	.	A	T	.	.	MAF_USDA=2.459
NC_035091.1	42489665	.	C	T	.	.	MAF_INRAE=12.658;MAF_USDA=1.639
NC_035091.1	42489692	.	A	G	.	.	MAF_USDA=1.765
NC_035091.1	42489695	.	T	G	.	.	MAF_USDA=2.459
NC_035091.1	42489696	.	G	T	.	.	MAF_INRAE=4.43;MAF_USDA=15.882
NC_035091.1	42489718	.	G	A	.	.	MAF_INRAE=13.291
NC_035091.1	42489760	.	C	A	.	.	MAF_USDA=10.0
NC_035091.1	42489821	.	C	T	.	.	MAF_INRAE=18.354;MAF_USDA=18.75
NC_035091.1	42489858	.	C	T	.	.	MAF_USDA=18.75
NC_035091.1	42489881	.	T	C	.	.	MAF_USDA=16.471
NC_035091.1	42489966	.	T	A	.	.	MAF_INRAE=26.582;MAF_USDA=15.294
NC_035091.1	42490012	.	G	A	.	.	MAF_USDA=2.459
NC_035091.1	42490035	.	C	T	.	.	MAF_INRAE=41.139
NC_035091.1	42490059	.	A	C	.	.	MAF_INRAE=2.5
NC_035091.1	42490095	.	T	C	.	.	MAF_USDA=3.279
NC_035091.1	42490142	.	G	A	.	.	MAF_INRAE=1.667
NC_035091.1	42490166	.	T	A	.	.	MAF_INRAE=21.053;MAF_USDA=1.639
NC_035091.1	42490201	.	T	C	.	.	MAF_INRAE=21.053;MAF_USDA=18.75
NC_035091.1	42490257	.	C	T	.	.	MAF_INRAE=30.833;MAF_USDA=32.609
NC_035091.1	42490288	.	A	C	.	.	MAF_USDA=1.639
NC_035091.1	42490290	.	G	T	.	.	MAF_INRAE=1.667
NC_035091.1	42490300	.	G	A	.	.	MAF_INRAE=1.667
NC_035091.1	42490316	.	C	A	.	.	MAF_INRAE=12.658;MAF_USDA=1.639
NC_035091.1	42490328	.	A	C	.	.	MAF_INRAE=15.833
NC_035091.1	42490341	.	C	T	.	.	MAF_USDA=20.0
NC_035091.1	42490348	.	C	G	.	.	MAF_USDA=18.75
NC_035091.1	42490349	.	C	A	.	.	MAF_USDA=25.0
NC_035091.1	42490379	.	C	T	.	.	MAF_INRAE=32.5;MAF_USDA=41.667
NC_035091.1	42490452	.	G	T	.	.	MAF_INRAE=42.105
NC_035091.1	42490567	.	C	T	.	.	MAF_USDA=1.765
NC_035091.1	42490599	.	G	T	.	.	MAF_INRAE=31.646;MAF_USDA=41.667
NC_035091.1	42490615	.	G	A	.	.	MAF_INRAE=11.392;MAF_USDA=2.459
NC_035091.1	42490642	.	T	A	.	.	MAF_INRAE=5.063;MAF_USDA=15.294
NC_035091.1	42490689	.	C	T	.	.	MAF_INRAE=7.595
NC_035091.1	42490818	.	C	A	.	.	MAF_USDA=10.656
NC_035091.1	42490828	.	T	G	.	.	MAF_INRAE=15.0
NC_035091.1	42490840	.	G	T	.	.	MAF_INRAE=15.833
NC_035091.1	42490892	.	T	A	.	.	MAF_INRAE=6.667
NC_035091.1	42491126	.	G	A	.	.	MAF_USDA=1.639
NC_035091.1	42491250	.	C	G	.	.	MAF_USDA=27.083
NC_035091.1	42491301	.	T	C	.	.	MAF_INRAE=5.263;MAF_USDA=8.333
NC_035091.1	42491355	.	G	C	.	.	MAF_INRAE=18.987;MAF_USDA=35.882
NC_035091.1	42491360	.	C	T	.	.	MAF_USDA=2.459
NC_035091.1	42491376	.	C	G	.	.	MAF_INRAE=24.684
NC_035091.1	42491449	.	G	T	.	.	MAF_USDA=4.918
NC_035091.1	42491475	.	C	T	.	.	MAF_USDA=20.0
NC_035091.1	42491476	.	G	A	.	.	MAF_INRAE=7.595;MAF_USDA=2.459
NC_035091.1	42491477	.	G	C	.	.	MAF_USDA=3.279
NC_035091.1	42491515	.	C	G	.	.	MAF_USDA=5.738
NC_035091.1	42491516	.	T	A	.	.	MAF_INRAE=16.667;MAF_USDA=2.459
NC_035091.1	42491535	.	C	T	.	.	MAF_INRAE=6.667;MAF_USDA=2.459
NC_035091.1	42491600	.	G	T	.	.	MAF_USDA=6.25
NC_035091.1	42491631	.	C	T	.	.	MAF_USDA=1.639
NC_035091.1	42491656	.	G	T	.	.	MAF_USDA=1.639
NC_035091.1	42491700	.	G	A	.	.	MAF_INRAE=7.595;MAF_USDA=2.459
NC_035091.1	42491708	.	A	C	.	.	MAF_INRAE=7.595;MAF_USDA=2.459
NC_035091.1	42491714	.	C	T	.	.	MAF_INRAE=13.291;MAF_USDA=2.459
NC_035091.1	42491767	.	A	C	.	.	MAF_INRAE=6.667
NC_035091.1	42491774	.	C	A	.	.	MAF_USDA=13.529
NC_035091.1	42491785	.	G	A	.	.	MAF_INRAE=13.291;MAF_USDA=1.639
NC_035091.1	42491801	.	T	C	.	.	MAF_INRAE=18.987;MAF_USDA=34.118
NC_035091.1	42491822	.	A	G	.	.	MAF_USDA=2.459
NC_035091.1	42491828	.	C	A	.	.	MAF_INRAE=12.658;MAF_USDA=3.279
NC_035091.1	42491846	.	G	T	.	.	MAF_USDA=2.459
NC_035091.1	42491870	.	G	A	.	.	MAF_USDA=11.176
NC_035091.1	42491881	.	A	C	.	.	MAF_INRAE=18.354;MAF_USDA=32.941
NC_035091.1	42491882	.	G	C	.	.	MAF_INRAE=15.833;MAF_USDA=32.941
NC_035091.1	42491937	.	C	A	.	.	MAF_USDA=18.235
NC_035091.1	42492033	.	T	C	.	.	MAF_INRAE=21.053;MAF_USDA=2.459
NC_035091.1	42492057	.	G	C	.	.	MAF_USDA=2.5
NC_035091.1	42492075	.	C	T	.	.	MAF_USDA=8.333
NC_035091.1	42492113	.	A	T	.	.	MAF_INRAE=5.263;MAF_USDA=2.459
NC_035091.1	42492117	.	C	A	.	.	MAF_USDA=4.118
NC_035091.1	42492222	.	T	G	.	.	MAF_INRAE=32.278;MAF_USDA=31.928
NC_035091.1	42492281	.	C	T	.	.	MAF_USDA=29.167
NC_035091.1	42492297	.	C	G	.	.	MAF_USDA=23.913
NC_035091.1	42492405	.	G	A	.	.	MAF_USDA=1.639
NC_035091.1	42492406	.	C	T	.	.	MAF_INRAE=4.43;MAF_USDA=2.459
NC_035091.1	42492428	.	G	C	.	.	MAF_INRAE=15.833;MAF_USDA=1.639
NC_035091.1	42492433	.	C	T	.	.	MAF_INRAE=21.053;MAF_USDA=9.836
NC_035091.1	42492434	.	G	A	.	.	MAF_INRAE=1.667
NC_035091.1	42492470	.	G	A	.	.	MAF_INRAE=12.658;MAF_USDA=1.639
NC_035091.1	42492486	.	T	C	.	.	MAF_INRAE=5.063;MAF_USDA=15.882
NC_035091.1	42492530	.	G	A	.	.	MAF_INRAE=4.43;MAF_USDA=2.459
NC_035091.1	42492564	.	A	G	.	.	MAF_USDA=9.016
NC_035091.1	42492580	.	G	A	.	.	MAF_USDA=8.197
NC_035091.1	42492646	.	C	T	.	.	MAF_USDA=28.689
NC_035091.1	42492652	.	C	T	.	.	MAF_USDA=10.588
NC_035091.1	42492679	.	C	T	.	.	MAF_USDA=8.333
NC_035091.1	42492731	.	C	T	.	.	MAF_USDA=22.353
NC_035091.1	42492756	.	T	C	.	.	MAF_INRAE=41.139
NC_035091.1	42492791	.	T	A	.	.	MAF_USDA=2.459
NC_035091.1	42492848	.	C	T	.	.	MAF_INRAE=41.139
NC_035091.1	42492924	.	C	A	.	.	MAF_USDA=6.25
NC_035091.1	42493022	.	A	T	.	.	MAF_INRAE=31.646;MAF_USDA=33.333
NC_035091.1	42493083	.	G	C	.	.	MAF_USDA=18.75
NC_035091.1	42493145	.	C	T	.	.	MAF_USDA=19.88
NC_035091.1	42493207	.	C	T	.	.	MAF_INRAE=4.167;MAF_USDA=22.024
NC_035091.1	42493338	.	G	T	.	.	MAF_INRAE=41.139;MAF_USDA=48.824
NC_035091.1	42493502	.	C	T	.	.	MAF_USDA=8.235
NC_035091.1	42493539	.	A	T	.	.	MAF_INRAE=25.949;MAF_USDA=30.588
NC_035091.1	42493703	.	C	T	.	.	MAF_USDA=5.738
NC_035091.1	42493708	.	G	A	.	.	MAF_USDA=1.639
NC_035091.1	42493756	.	T	A	.	.	MAF_USDA=6.557
NC_035091.1	42493782	.	G	C	.	.	MAF_USDA=2.459
NC_035091.1	42493815	.	G	C	.	.	MAF_INRAE=38.608;MAF_USDA=47.647
NC_035091.1	42493840	.	T	A	.	.	MAF_INRAE=9.167
NC_035091.1	42493854	.	T	A	.	.	MAF_USDA=4.098
NC_035091.1	42493857	.	A	T	.	.	MAF_USDA=4.098
NC_035091.1	42493906	.	A	C	.	.	MAF_USDA=1.639
NC_035091.1	42493931	.	C	A	.	.	MAF_INRAE=35.443;MAF_USDA=27.647
NC_035091.1	42493935	.	A	G	.	.	MAF_USDA=9.016
NC_035091.1	42493950	.	G	A	.	.	MAF_INRAE=7.595
NC_035091.1	42494042	.	C	A	.	.	MAF_INRAE=12.658;MAF_USDA=2.459
NC_035091.1	42494044	.	C	T	.	.	MAF_INRAE=14.557;MAF_USDA=15.294
NC_035091.1	42494058	.	T	A	.	.	MAF_INRAE=35.443;MAF_USDA=31.176
NC_035091.1	42494078	.	T	C	.	.	MAF_INRAE=35.443;MAF_USDA=30.952
NC_035091.1	42494106	.	G	A	.	.	MAF_USDA=1.667
NC_035091.1	42494120	.	A	C	.	.	MAF_USDA=4.762
NC_035091.1	42494195	.	A	T	.	.	MAF_USDA=2.5
NC_035091.1	42494197	.	T	A	.	.	MAF_USDA=3.571
NC_035091.1	42494199	.	T	G	.	.	MAF_USDA=11.31
NC_035091.1	42494303	.	T	G	.	.	MAF_INRAE=34.177;MAF_USDA=29.762
NC_035091.1	42494489	.	C	A	.	.	MAF_INRAE=35.443;MAF_USDA=29.167
NC_035091.1	42494712	.	G	T	.	.	MAF_INRAE=27.215;MAF_USDA=17.647
NC_035091.1	42494760	.	C	A	.	.	MAF_INRAE=34.177;MAF_USDA=29.412
NC_035091.1	42494763	.	T	G	.	.	MAF_INRAE=37.5;MAF_USDA=29.412
NC_035091.1	42494813	.	G	A	.	.	MAF_INRAE=3.797;MAF_USDA=2.459
NC_035091.1	42494906	.	C	A	.	.	MAF_USDA=3.279
NC_035091.1	42494940	.	T	G	.	.	MAF_INRAE=34.81;MAF_USDA=29.412
NC_035091.1	42495043	.	A	T	.	.	MAF_USDA=5.738
NC_035091.1	42495122	.	G	A	.	.	MAF_USDA=7.5
NC_035091.1	42495142	.	G	A	.	.	MAF_USDA=6.667
NC_035091.1	42495844	.	A	T	.	.	MAF_USDA=2.459
NC_035091.1	42495892	.	C	G	.	.	MAF_USDA=1.639
NC_035091.1	42495900	.	G	A	.	.	MAF_INRAE=26.316;MAF_USDA=27.869
NC_035091.1	42495909	.	G	T	.	.	MAF_INRAE=10.526
NC_035091.1	42495936	.	A	T	.	.	MAF_USDA=3.279
NC_035091.1	42495956	.	C	A	.	.	MAF_INRAE=14.557;MAF_USDA=4.918
NC_035091.1	42495978	.	T	C	.	.	MAF_USDA=14.706
NC_035091.1	42496013	.	C	T	.	.	MAF_USDA=14.881
NC_035091.1	42496057	.	C	G	.	.	MAF_INRAE=5.263;MAF_USDA=4.098
NC_035091.1	42496111	.	G	T	.	.	MAF_INRAE=21.053
NC_035091.1	42496135	.	A	C	.	.	MAF_USDA=4.167
NC_035091.1	42496145	.	T	C	.	.	MAF_USDA=10.119
NC_035091.1	42496164	.	C	A	.	.	MAF_USDA=15.663
NC_035091.1	42496169	.	G	T	.	.	MAF_USDA=1.639
NC_035091.1	42496209	.	T	C	.	.	MAF_INRAE=17.089;MAF_USDA=23.529
NC_035091.1	42496220	.	C	T	.	.	MAF_INRAE=48.101;MAF_USDA=48.824
NC_035091.1	42496301	.	A	G	.	.	MAF_USDA=4.098
NC_035091.1	42496377	.	T	C	.	.	MAF_USDA=4.098
NC_035091.1	42496461	.	T	A	.	.	MAF_INRAE=16.667;MAF_USDA=21.765
NC_035091.1	42496524	.	T	C	.	.	MAF_USDA=1.639
NC_035091.1	42496580	.	G	A	.	.	MAF_USDA=8.197
NC_035091.1	42496598	.	G	A	.	.	MAF_USDA=1.639
NC_035091.1	42496718	.	C	T	.	.	MAF_INRAE=13.291;MAF_USDA=2.459
NC_035091.1	42496836	.	A	T	.	.	MAF_INRAE=21.519;MAF_USDA=5.738
NC_035091.1	42496900	.	T	C	.	.	MAF_USDA=1.639
NC_035091.1	42496958	.	G	A	.	.	MAF_USDA=11.475
NC_035091.1	42496965	.	C	T	.	.	MAF_USDA=3.279
NC_035091.1	42497068	.	G	T	.	.	MAF_USDA=4.167
NC_035091.1	42498144	.	G	T	.	.	MAF_USDA=31.25
NC_035091.1	42498154	.	A	T	.	.	MAF_USDA=1.639
NC_035091.1	42498313	.	A	T	.	.	MAF_INRAE=20.886;MAF_USDA=4.918
NC_035091.1	42498370	.	A	G	.	.	MAF_USDA=1.639
NC_035091.1	42498411	.	T	C	.	.	MAF_USDA=4.098
NC_035091.1	42498453	.	C	G	.	.	MAF_INRAE=14.557;MAF_USDA=21.765
NC_035091.1	42498481	.	G	A	.	.	MAF_USDA=1.639
NC_035091.1	42498572	.	G	T	.	.	MAF_USDA=3.279
NC_035091.1	42498587	.	C	T	.	.	MAF_USDA=4.098
NC_035091.1	42498615	.	G	T	.	.	MAF_INRAE=43.671;MAF_USDA=20.0
NC_035091.1	42498650	.	T	A	.	.	MAF_USDA=8.197
NC_035091.1	42498706	.	A	G	.	.	MAF_USDA=1.639
NC_035091.1	42498713	.	T	A	.	.	MAF_USDA=4.918
NC_035091.1	42498727	.	G	T	.	.	MAF_USDA=1.639
NC_035091.1	42498733	.	T	C	.	.	MAF_INRAE=13.291;MAF_USDA=3.279
NC_035091.1	42498757	.	T	G	.	.	MAF_USDA=1.639
NC_035091.1	42498761	.	A	C	.	.	MAF_USDA=14.706
NC_035091.1	42498806	.	C	A	.	.	MAF_INRAE=15.19
NC_035091.1	42498882	.	C	T	.	.	MAF_INRAE=1.667;MAF_USDA=1.639
NC_035091.1	42498939	.	C	T	.	.	MAF_INRAE=21.053
NC_035091.1	42498973	.	C	T	.	.	MAF_INRAE=45.57;MAF_USDA=25.882
NC_035091.1	42498987	.	A	T	.	.	MAF_INRAE=13.333;MAF_USDA=4.118
NC_035091.1	42499075	.	G	A	.	.	MAF_USDA=1.639
NC_035091.1	42499077	.	C	A	.	.	MAF_USDA=1.639
NC_035091.1	42499303	.	C	T	.	.	MAF_USDA=1.639
NC_035091.1	42499389	.	C	T	.	.	MAF_USDA=1.639
NC_035091.1	42499409	.	G	C	.	.	MAF_INRAE=7.595
NC_035091.1	42499442	.	A	T	.	.	MAF_INRAE=7.595
NC_035091.1	42499497	.	C	A	.	.	MAF_INRAE=1.667;MAF_USDA=2.459
NC_035091.1	42499697	.	C	A	.	.	MAF_INRAE=12.658
NC_035091.1	42499700	.	C	T	.	.	MAF_USDA=7.377
NC_035091.1	42499713	.	A	C	.	.	MAF_INRAE=1.667;MAF_USDA=11.765
NC_035091.1	42499730	.	A	C	.	.	MAF_USDA=4.098
NC_035091.1	42499732	.	C	T	.	.	MAF_USDA=4.098
NC_035091.1	42499750	.	A	C	.	.	MAF_INRAE=19.62;MAF_USDA=15.882
NC_035091.1	42499788	.	G	T	.	.	MAF_USDA=33.333
NC_035091.1	42499790	.	G	A	.	.	MAF_USDA=33.333
NC_035091.1	42499837	.	C	T	.	.	MAF_USDA=1.667
NC_035091.1	42499897	.	C	A	.	.	MAF_INRAE=2.5
NC_035091.1	42500063	.	G	A	.	.	MAF_INRAE=14.557
NC_035091.1	42500140	.	G	T	.	.	MAF_USDA=10.656
NC_035091.1	42500162	.	C	T	.	.	MAF_INRAE=8.228
NC_035091.1	42500241	.	T	C	.	.	MAF_USDA=14.583
NC_035091.1	42500277	.	T	C	.	.	MAF_INRAE=44.937;MAF_USDA=21.176
NC_035091.1	42500284	.	A	G	.	.	MAF_INRAE=44.937;MAF_USDA=21.176
NC_035091.1	42500325	.	G	T	.	.	MAF_USDA=6.25
NC_035091.1	42500326	.	G	A	.	.	MAF_INRAE=7.595
NC_035091.1	42500359	.	C	A	.	.	MAF_USDA=6.25
NC_035091.1	42500382	.	A	C	.	.	MAF_USDA=15.294
NC_035091.1	42500389	.	G	C	.	.	MAF_INRAE=7.595;MAF_USDA=9.412
NC_035091.1	42500446	.	C	T	.	.	MAF_INRAE=21.053;MAF_USDA=1.639
NC_035091.1	42500454	.	T	C	.	.	MAF_INRAE=36.709;MAF_USDA=42.941
NC_035091.1	42500630	.	A	G	.	.	MAF_INRAE=3.797;MAF_USDA=2.459
NC_035091.1	42500635	.	C	T	.	.	MAF_USDA=1.639
NC_035091.1	42500642	.	A	C	.	.	MAF_INRAE=1.667;MAF_USDA=2.459
NC_035091.1	42500647	.	T	C	.	.	MAF_INRAE=46.835;MAF_USDA=24.706
NC_035091.1	42500775	.	C	T	.	.	MAF_INRAE=21.053;MAF_USDA=8.197
NC_035091.1	42500826	.	C	T	.	.	MAF_USDA=1.639
NC_035091.1	42500827	.	G	A	.	.	MAF_INRAE=7.595
NC_035091.1	42500848	.	C	G	.	.	MAF_USDA=1.639
NC_035091.1	42500857	.	C	T	.	.	MAF_INRAE=7.595
NC_035091.1	42500873	.	G	T	.	.	MAF_INRAE=24.684;MAF_USDA=6.557
NC_035091.1	42500917	.	A	C	.	.	MAF_INRAE=18.987;MAF_USDA=16.471
NC_035091.1	42500932	.	G	A	.	.	MAF_INRAE=21.053;MAF_USDA=2.459
NC_035091.1	42500943	.	T	G	.	.	MAF_INRAE=21.053;MAF_USDA=2.459
NC_035091.1	42501023	.	C	A	.	.	MAF_USDA=14.706
NC_035091.1	42501080	.	T	C	.	.	MAF_INRAE=7.595
NC_035091.1	42501090	.	A	T	.	.	MAF_USDA=47.059
NC_035091.1	42501115	.	C	A	.	.	MAF_USDA=4.098
NC_035091.1	42501122	.	T	C	.	.	MAF_INRAE=21.053;MAF_USDA=1.639
NC_035091.1	42501142	.	G	C	.	.	MAF_USDA=1.639
NC_035091.1	42501173	.	G	A	.	.	MAF_USDA=6.557
NC_035091.1	42501254	.	G	A	.	.	MAF_INRAE=7.595
NC_035091.1	42501374	.	G	T	.	.	MAF_USDA=6.557
NC_035091.1	42501464	.	A	G	.	.	MAF_INRAE=12.5;MAF_USDA=3.529
NC_035091.1	42501520	.	G	A	.	.	MAF_USDA=5.738
NC_035091.1	42501533	.	A	C	.	.	MAF_USDA=3.279
NC_035091.1	42501550	.	T	C	.	.	MAF_USDA=2.459
NC_035091.1	42501551	.	A	C	.	.	MAF_INRAE=44.937;MAF_USDA=20.588
NC_035091.1	42501564	.	G	C	.	.	MAF_USDA=2.459
NC_035091.1	42501566	.	G	T	.	.	MAF_USDA=3.279
NC_035091.1	42501657	.	T	C	.	.	MAF_INRAE=48.101;MAF_USDA=24.706
NC_035091.1	42501659	.	C	T	.	.	MAF_INRAE=50.0;MAF_USDA=24.706
NC_035091.1	42501719	.	A	G	.	.	MAF_USDA=6.557
NC_035091.1	42501814	.	T	G	.	.	MAF_USDA=14.118
NC_035091.1	42501840	.	A	G	.	.	MAF_USDA=2.459
NC_035091.1	42501886	.	T	G	.	.	MAF_INRAE=48.734;MAF_USDA=26.19
NC_035091.1	42501942	.	A	G	.	.	MAF_INRAE=1.667;MAF_USDA=2.5
NC_035091.1	42501964	.	T	A	.	.	MAF_USDA=3.529
NC_035091.1	42502009	.	A	C	.	.	MAF_INRAE=44.937;MAF_USDA=20.588
NC_035091.1	42502079	.	C	A	.	.	MAF_INRAE=7.595
NC_035091.1	42502103	.	G	A	.	.	MAF_USDA=6.557
NC_035091.1	42502201	.	T	A	.	.	MAF_USDA=4.706
NC_035091.1	42502279	.	G	A	.	.	MAF_INRAE=21.053;MAF_USDA=1.639
NC_035091.1	42502281	.	T	C	.	.	MAF_USDA=1.639
NC_035091.1	42502284	.	A	C	.	.	MAF_USDA=3.279
NC_035091.1	42502288	.	C	T	.	.	MAF_USDA=1.639
NC_035091.1	42502346	.	C	A	.	.	MAF_USDA=9.016
NC_035091.1	42502405	.	A	C	.	.	MAF_USDA=1.639
NC_035091.1	42502416	.	C	G	.	.	MAF_INRAE=21.053;MAF_USDA=1.639
NC_035091.1	42502417	.	A	G	.	.	MAF_USDA=49.412
NC_035091.1	42502448	.	T	C	.	.	MAF_USDA=14.118
NC_035091.1	42502460	.	A	G	.	.	MAF_INRAE=2.532;MAF_USDA=4.098
NC_035091.1	42502559	.	C	T	.	.	MAF_INRAE=21.053
NC_035091.1	42502599	.	C	A	.	.	MAF_INRAE=14.557;MAF_USDA=14.706
NC_035091.1	42502631	.	G	A	.	.	MAF_INRAE=21.053
NC_035091.1	42502673	.	G	T	.	.	MAF_USDA=2.542
NC_035091.1	42502781	.	G	T	.	.	MAF_USDA=1.667
NC_035091.1	42502921	.	A	G	.	.	MAF_INRAE=21.053;MAF_USDA=2.459
NC_035091.1	42502990	.	C	A	.	.	MAF_USDA=1.639
NC_035091.1	42503120	.	T	G	.	.	MAF_USDA=5.738
NC_035091.1	42503225	.	G	A	.	.	MAF_INRAE=27.848
NC_035091.1	42503281	.	A	C	.	.	MAF_INRAE=47.468;MAF_USDA=24.706
NC_035091.1	42503369	.	C	T	.	.	MAF_USDA=5.294
NC_035091.1	42503453	.	C	T	.	.	MAF_USDA=2.353
NC_035091.1	42503483	.	C	T	.	.	MAF_INRAE=4.43;MAF_USDA=3.279
NC_035091.1	42503505	.	A	G	.	.	MAF_INRAE=22.785;MAF_USDA=7.059
NC_035091.1	42503564	.	ATTTTTTT	ATTTTTTA	.	.	MAF_USDA=33.333
NC_035091.1	42503571	.	T	A	.	.	MAF_INRAE=17.5
NC_035091.1	42503575	.	T	G	.	.	MAF_USDA=1.639
NC_035091.1	42503609	.	G	T	.	.	MAF_INRAE=4.43;MAF_USDA=2.459
NC_035091.1	42503669	.	A	T	.	.	MAF_INRAE=21.053;MAF_USDA=1.639
NC_035091.1	42503672	.	G	A	.	.	MAF_INRAE=8.228
NC_035091.1	42503696	.	G	C	.	.	MAF_INRAE=4.43;MAF_USDA=2.459
NC_035091.1	42503735	.	G	A	.	.	MAF_INRAE=28.481;MAF_USDA=21.176
NC_035091.1	42503795	.	G	A	.	.	MAF_INRAE=44.304;MAF_USDA=21.176
NC_035091.1	42503802	.	G	A	.	.	MAF_USDA=4.098
NC_035091.1	42503823	.	G	A	.	.	MAF_USDA=4.098
NC_035091.1	42503844	.	G	A	.	.	MAF_INRAE=3.797;MAF_USDA=2.459
NC_035091.1	42503854	.	C	T	.	.	MAF_USDA=1.639
NC_035091.1	42503874	.	G	T	.	.	MAF_INRAE=44.937;MAF_USDA=21.176
NC_035091.1	42503895	.	G	A	.	.	MAF_INRAE=47.468;MAF_USDA=25.0
NC_035091.1	42504002	.	T	C	.	.	MAF_INRAE=48.101;MAF_USDA=23.529
NC_035091.1	42504047	.	G	T	.	.	MAF_INRAE=48.734;MAF_USDA=24.118
NC_035091.1	42504052	.	C	A	.	.	MAF_INRAE=5.263
NC_035091.1	42504150	.	G	A	.	.	MAF_USDA=1.667
NC_035091.1	42504151	.	C	G	.	.	MAF_USDA=1.667
NC_035091.1	42504152	.	T	A	.	.	MAF_USDA=1.667
NC_035091.1	42504357	.	A	T	.	.	MAF_INRAE=42.105;MAF_USDA=24.706
NC_035091.1	42504385	.	A	C	.	.	MAF_INRAE=47.368;MAF_USDA=20.0
NC_035091.1	42504388	.	T	G	.	.	MAF_USDA=1.639
NC_035091.1	42504415	.	T	C	.	.	MAF_INRAE=42.105;MAF_USDA=27.083
NC_035091.1	42504420	.	C	A	.	.	MAF_INRAE=5.063;MAF_USDA=4.918
NC_035091.1	42504436	.	C	A	.	.	MAF_INRAE=5.063;MAF_USDA=2.459
NC_035091.1	42504493	.	A	C	.	.	MAF_USDA=1.667
NC_035091.1	42504497	.	A	G	.	.	MAF_USDA=6.25
NC_035091.1	42504634	.	A	C	.	.	MAF_USDA=16.265
NC_035091.1	42504706	.	G	T	.	.	MAF_USDA=5.738
NC_035091.1	42504776	.	G	A	.	.	MAF_USDA=4.706
NC_035091.1	42504804	.	G	T	.	.	MAF_INRAE=5.0
NC_035091.1	42504808	.	T	G	.	.	MAF_INRAE=5.833
NC_035091.1	42504824	.	C	T	.	.	MAF_USDA=1.639
NC_035091.1	42504836	.	C	A	.	.	MAF_INRAE=6.667
NC_035091.1	42504951	.	T	C	.	.	MAF_INRAE=47.368;MAF_USDA=41.304
NC_035091.1	42505119	.	A	G	.	.	MAF_USDA=14.706
NC_035091.1	42505135	.	C	T	.	.	MAF_USDA=4.098
NC_035091.1	42505153	.	G	T	.	.	MAF_USDA=5.294
NC_035091.1	42505224	.	C	T	.	.	MAF_INRAE=14.557;MAF_USDA=14.118
NC_035091.1	42505230	.	T	A	.	.	MAF_USDA=1.639
NC_035091.1	42505231	.	G	T	.	.	MAF_USDA=7.377
NC_035091.1	42505241	.	G	T	.	.	MAF_USDA=1.639
NC_035091.1	42505280	.	C	A	.	.	MAF_USDA=5.738
NC_035091.1	42505305	.	C	T	.	.	MAF_INRAE=10.526
NC_035091.1	42505363	.	G	T	.	.	MAF_USDA=33.333
NC_035091.1	42505805	.	G	T	.	.	MAF_USDA=29.167
NC_035091.1	42505897	.	T	C	.	.	MAF_USDA=1.639
NC_035091.1	42505926	.	C	T	.	.	MAF_USDA=14.118
NC_035091.1	42505954	.	G	A	.	.	MAF_USDA=1.639
NC_035091.1	42505961	.	G	T	.	.	MAF_INRAE=48.101;MAF_USDA=24.118
NC_035091.1	42506011	.	C	T	.	.	MAF_INRAE=1.667
NC_035091.1	42506013	.	T	C	.	.	MAF_USDA=2.459
NC_035091.1	42506022	.	C	G	.	.	MAF_INRAE=48.101;MAF_USDA=25.294
NC_035091.1	42506055	.	A	T	.	.	MAF_USDA=9.016
NC_035091.1	42506116	.	T	G	.	.	MAF_INRAE=21.053;MAF_USDA=2.459
NC_035091.1	42506121	.	G	A	.	.	MAF_USDA=6.557
NC_035091.1	42506153	.	G	C	.	.	MAF_USDA=2.459
NC_035091.1	42506155	.	C	T	.	.	MAF_INRAE=48.101;MAF_USDA=21.176
NC_035091.1	42506254	.	T	A	.	.	MAF_INRAE=36.709;MAF_USDA=21.765
NC_035091.1	42506255	.	C	G	.	.	MAF_INRAE=45.0;MAF_USDA=21.765
NC_035091.1	42506270	.	G	C	.	.	MAF_USDA=1.639
NC_035091.1	42506407	.	G	T	.	.	MAF_USDA=17.647
NC_035091.1	42506428	.	G	C	.	.	MAF_USDA=6.557
NC_035091.1	42506475	.	C	T	.	.	MAF_USDA=6.78
NC_035091.1	42506485	.	G	T	.	.	MAF_USDA=1.667
NC_035091.1	42506612	.	T	C	.	.	MAF_USDA=21.176
NC_035091.1	42506622	.	A	G	.	.	MAF_USDA=2.459
NC_035091.1	42506628	.	T	A	.	.	MAF_USDA=9.836
NC_035091.1	42506723	.	T	A	.	.	MAF_USDA=9.016
NC_035091.1	42506953	.	C	G	.	.	MAF_USDA=1.639
NC_035091.1	42506962	.	G	A	.	.	MAF_USDA=4.098
NC_035091.1	42507036	.	A	G	.	.	MAF_USDA=14.706
NC_035091.1	42507129	.	G	T	.	.	MAF_USDA=2.459
NC_035091.1	42507138	.	C	A	.	.	MAF_USDA=20.0
NC_035091.1	42507148	.	G	C	.	.	MAF_USDA=3.279
NC_035091.1	42507192	.	G	A	.	.	MAF_INRAE=46.835;MAF_USDA=21.176
NC_035091.1	42507255	.	A	C	.	.	MAF_USDA=3.529
NC_035091.1	42507316	.	A	T	.	.	MAF_INRAE=43.671;MAF_USDA=21.765
NC_035091.1	42507373	.	A	T	.	.	MAF_USDA=21.765
NC_035091.1	42507423	.	T	G	.	.	MAF_INRAE=4.43;MAF_USDA=2.459
NC_035091.1	42507427	.	G	A	.	.	MAF_USDA=47.059
NC_035091.1	42507582	.	G	T	.	.	MAF_INRAE=25.949;MAF_USDA=6.557
NC_035091.1	42507601	.	C	A	.	.	MAF_INRAE=7.595;MAF_USDA=3.529
NC_035091.1	42507633	.	G	C	.	.	MAF_USDA=1.639
NC_035091.1	42507655	.	T	C	.	.	MAF_USDA=9.016
NC_035091.1	42507690	.	G	T	.	.	MAF_INRAE=44.937;MAF_USDA=20.588
NC_035091.1	42507700	.	A	C	.	.	MAF_INRAE=22.785;MAF_USDA=9.412
NC_035091.1	42507701	.	A	C	.	.	MAF_USDA=14.706
NC_035091.1	42507703	.	T	A	.	.	MAF_INRAE=41.772;MAF_USDA=24.706
NC_035091.1	42507704	.	T	G	.	.	MAF_INRAE=4.43;MAF_USDA=3.279
NC_035091.1	42507776	.	G	T	.	.	MAF_USDA=2.459
NC_035091.1	42507789	.	T	C	.	.	MAF_INRAE=15.19
NC_035091.1	42507811	.	C	T	.	.	MAF_INRAE=45.57;MAF_USDA=20.0
NC_035091.1	42508115	.	C	T	.	.	MAF_USDA=12.805
NC_035091.1	42508922	.	T	G	.	.	MAF_USDA=2.083
NC_035091.1	42509027	.	G	A	.	.	MAF_USDA=31.25
NC_035091.1	42509107	.	T	A	.	.	MAF_INRAE=15.789;MAF_USDA=21.084
NC_035091.1	42509129	.	A	C	.	.	MAF_USDA=3.333
NC_035091.1	42509223	.	A	C	.	.	MAF_USDA=1.639
NC_035091.1	42509226	.	T	G	.	.	MAF_INRAE=25.949
NC_035091.1	42509238	.	C	A	.	.	MAF_INRAE=14.557;MAF_USDA=15.294
NC_035091.1	42509257	.	C	A	.	.	MAF_INRAE=47.468;MAF_USDA=20.588
NC_035091.1	42509261	.	G	T	.	.	MAF_INRAE=14.557;MAF_USDA=15.294
NC_035091.1	42509320	.	T	A	.	.	MAF_USDA=43.529
NC_035091.1	42509343	.	T	G	.	.	MAF_INRAE=10.127;MAF_USDA=44.118
NC_035091.1	42509358	.	C	T	.	.	MAF_INRAE=21.053;MAF_USDA=1.639
NC_035091.1	42509395	.	C	G	.	.	MAF_USDA=4.098
NC_035091.1	42509429	.	C	A	.	.	MAF_INRAE=14.557
NC_035091.1	42509683	.	C	T	.	.	MAF_INRAE=44.937;MAF_USDA=20.0
NC_035091.1	42509705	.	G	T	.	.	MAF_INRAE=7.595
NC_035091.1	42509807	.	A	G	.	.	MAF_USDA=1.765
NC_035091.1	42509823	.	G	A	.	.	MAF_INRAE=21.053;MAF_USDA=2.459
NC_035091.1	42509854	.	A	T	.	.	MAF_USDA=1.639
NC_035091.1	42509859	.	A	G	.	.	MAF_INRAE=21.053;MAF_USDA=2.459
NC_035091.1	42510099	.	A	C	.	.	MAF_USDA=1.639
NC_035091.1	42510132	.	T	C	.	.	MAF_INRAE=26.582;MAF_USDA=17.647
NC_035091.1	42510212	.	A	C	.	.	MAF_INRAE=1.667;MAF_USDA=2.459
NC_035091.1	42510218	.	G	C	.	.	MAF_USDA=2.459
NC_035091.1	42510232	.	C	T	.	.	MAF_USDA=4.918
NC_035091.1	42510239	.	C	T	.	.	MAF_USDA=1.639
NC_035091.1	42510298	.	T	C	.	.	MAF_INRAE=7.595
NC_035091.1	42510313	.	C	A	.	.	MAF_INRAE=14.557
NC_035091.1	42510363	.	C	T	.	.	MAF_USDA=1.639
NC_035091.1	42510365	.	A	G	.	.	MAF_INRAE=21.053;MAF_USDA=2.459
NC_035091.1	42510444	.	A	G	.	.	MAF_INRAE=12.5;MAF_USDA=4.918
NC_035091.1	42510457	.	C	A	.	.	MAF_USDA=2.459
NC_035091.1	42510459	.	T	A	.	.	MAF_USDA=2.459
NC_035091.1	42510533	.	G	T	.	.	MAF_INRAE=21.053;MAF_USDA=3.279
NC_035091.1	42510733	.	G	T	.	.	MAF_INRAE=5.263;MAF_USDA=1.639
NC_035091.1	42510811	.	C	T	.	.	MAF_USDA=1.639
NC_035091.1	42510831	.	A	G	.	.	MAF_USDA=11.176
NC_035091.1	42511015	.	T	G	.	.	MAF_USDA=1.639
NC_035091.1	42511073	.	C	A	.	.	MAF_USDA=2.459
NC_035091.1	42511088	.	C	T	.	.	MAF_INRAE=7.595
NC_035091.1	42511145	.	C	T	.	.	MAF_USDA=1.639
NC_035091.1	42511235	.	A	C	.	.	MAF_INRAE=21.053;MAF_USDA=2.459
NC_035091.1	42511241	.	A	T	.	.	MAF_INRAE=44.937;MAF_USDA=20.588
NC_035091.1	42511242	.	G	T	.	.	MAF_INRAE=44.167;MAF_USDA=20.588
NC_035091.1	42511272	.	C	A	.	.	MAF_INRAE=12.025;MAF_USDA=44.118
NC_035091.1	42511286	.	A	T	.	.	MAF_USDA=4.918
NC_035091.1	42511316	.	G	A	.	.	MAF_USDA=4.098
NC_035091.1	42511342	.	T	C	.	.	MAF_INRAE=44.937;MAF_USDA=20.588
NC_035091.1	42511414	.	C	A	.	.	MAF_INRAE=7.595
NC_035091.1	42511429	.	T	C	.	.	MAF_INRAE=15.19
NC_035091.1	42511441	.	C	A	.	.	MAF_INRAE=7.595
NC_035091.1	42511582	.	A	T	.	.	MAF_INRAE=5.063;MAF_USDA=44.118
NC_035091.1	42511655	.	G	C	.	.	MAF_USDA=2.459
NC_035091.1	42511730	.	C	T	.	.	MAF_USDA=8.333
NC_035091.1	42511808	.	C	T	.	.	MAF_USDA=6.557
NC_035091.1	42511836	.	A	G	.	.	MAF_INRAE=45.57;MAF_USDA=20.588
NC_035091.1	42511850	.	T	C	.	.	MAF_INRAE=41.772;MAF_USDA=24.118
NC_035091.1	42511942	.	C	T	.	.	MAF_INRAE=43.038;MAF_USDA=23.529
NC_035091.1	42511944	.	C	A	.	.	MAF_USDA=4.167
NC_035091.1	42511960	.	G	T	.	.	MAF_INRAE=43.038;MAF_USDA=22.941
NC_035091.1	42511998	.	T	G	.	.	MAF_INRAE=42.405;MAF_USDA=22.619
NC_035091.1	42512042	.	C	T	.	.	MAF_INRAE=42.405;MAF_USDA=23.529
NC_035091.1	42512082	.	C	A	.	.	MAF_USDA=3.279
NC_035091.1	42512152	.	T	G	.	.	MAF_USDA=15.294
NC_035091.1	42512220	.	T	C	.	.	MAF_USDA=4.167
NC_035091.1	42512234	.	C	G	.	.	MAF_INRAE=7.595
NC_035091.1	42512254	.	C	T	.	.	MAF_INRAE=10.526
NC_035091.1	42512299	.	G	A	.	.	MAF_INRAE=43.038;MAF_USDA=22.941
NC_035091.1	42512338	.	A	C	.	.	MAF_USDA=4.098
NC_035091.1	42512546	.	T	C	.	.	MAF_INRAE=43.038;MAF_USDA=22.353
NC_035091.1	42512551	.	A	G	.	.	MAF_INRAE=43.038;MAF_USDA=22.353
NC_035091.1	42512556	.	T	G	.	.	MAF_INRAE=43.038;MAF_USDA=22.353
NC_035091.1	42512589	.	T	G	.	.	MAF_INRAE=14.557;MAF_USDA=15.294
NC_035091.1	42512639	.	C	T	.	.	MAF_USDA=15.294
NC_035091.1	42512654	.	A	T	.	.	MAF_INRAE=21.053;MAF_USDA=1.639
NC_035091.1	42512714	.	A	C	.	.	MAF_INRAE=46.667
NC_035091.1	42512722	.	T	G	.	.	MAF_INRAE=43.038;MAF_USDA=15.294
NC_035091.1	42512725	.	G	A	.	.	MAF_INRAE=46.667;MAF_USDA=14.118
NC_035091.1	42512741	.	C	A	.	.	MAF_USDA=1.639
NC_035091.1	42512746	.	A	G	.	.	MAF_INRAE=43.038;MAF_USDA=23.529
NC_035091.1	42512762	.	C	T	.	.	MAF_USDA=23.529
NC_035091.1	42512826	.	C	T	.	.	MAF_USDA=6.25
NC_035091.1	42512848	.	G	A	.	.	MAF_INRAE=37.342;MAF_USDA=21.765
NC_035091.1	42512866	.	A	C	.	.	MAF_INRAE=43.671;MAF_USDA=24.118
NC_035091.1	42512890	.	G	A	.	.	MAF_INRAE=7.595
NC_035091.1	42512923	.	A	T	.	.	MAF_USDA=37.5
NC_035091.1	42512924	.	G	C	.	.	MAF_INRAE=44.167;MAF_USDA=37.5
NC_035091.1	42512932	.	G	T	.	.	MAF_USDA=2.353
NC_035091.1	42512954	.	T	A	.	.	MAF_INRAE=43.038;MAF_USDA=23.529
NC_035091.1	42512964	.	A	G	.	.	MAF_INRAE=1.667;MAF_USDA=2.459
NC_035091.1	42512977	.	A	C	.	.	MAF_INRAE=43.038;MAF_USDA=22.941
NC_035091.1	42512982	.	T	G	.	.	MAF_USDA=2.459
NC_035091.1	42513184	.	C	T	.	.	MAF_INRAE=37.342;MAF_USDA=21.176
NC_035091.1	42513211	.	C	T	.	.	MAF_USDA=4.918
NC_035091.1	42513212	.	C	T	.	.	MAF_USDA=1.639
NC_035091.1	42513213	.	G	A	.	.	MAF_USDA=1.765
NC_035091.1	42513250	.	G	A	.	.	MAF_USDA=1.639
NC_035091.1	42513256	.	G	A	.	.	MAF_USDA=2.459
NC_035091.1	42513317	.	C	A	.	.	MAF_INRAE=7.595;MAF_USDA=1.639
NC_035091.1	42513326	.	C	T	.	.	MAF_USDA=9.836
NC_035091.1	42513419	.	A	C	.	.	MAF_USDA=2.459
NC_035091.1	42513421	.	T	C	.	.	MAF_INRAE=35.443;MAF_USDA=18.235
NC_035091.1	42513433	.	T	C	.	.	MAF_INRAE=4.43;MAF_USDA=8.197
NC_035091.1	42513440	.	T	G	.	.	MAF_USDA=1.639
NC_035091.1	42513457	.	T	A	.	.	MAF_INRAE=22.785;MAF_USDA=5.882
NC_035091.1	42513475	.	G	A	.	.	MAF_USDA=4.098
NC_035091.1	42513495	.	T	C	.	.	MAF_INRAE=44.937;MAF_USDA=22.353
NC_035091.1	42513501	.	T	A	.	.	MAF_INRAE=44.937;MAF_USDA=22.941
NC_035091.1	42513532	.	G	A	.	.	MAF_INRAE=21.053;MAF_USDA=2.459
NC_035091.1	42513577	.	G	A	.	.	MAF_INRAE=37.342;MAF_USDA=22.353
NC_035091.1	42513599	.	C	T	.	.	MAF_INRAE=44.937;MAF_USDA=22.353
NC_035091.1	42513648	.	T	G	.	.	MAF_USDA=1.639
NC_035091.1	42513671	.	A	G	.	.	MAF_INRAE=44.937;MAF_USDA=22.353
NC_035091.1	42513732	.	T	A	.	.	MAF_USDA=7.377
NC_035091.1	42513751	.	C	A	.	.	MAF_INRAE=25.316
NC_035091.1	42513804	.	G	A	.	.	MAF_USDA=4.706
NC_035091.1	42513838	.	A	C	.	.	MAF_USDA=45.882
NC_035091.1	42513869	.	G	T	.	.	MAF_INRAE=14.557;MAF_USDA=15.294
NC_035091.1	42513905	.	G	A	.	.	MAF_INRAE=44.304;MAF_USDA=22.941
NC_035091.1	42513924	.	A	G	.	.	MAF_INRAE=7.595
NC_035091.1	42513937	.	A	T	.	.	MAF_INRAE=14.557;MAF_USDA=15.882
NC_035091.1	42513991	.	C	A	.	.	MAF_INRAE=44.937;MAF_USDA=22.941
NC_035091.1	42513996	.	G	C	.	.	MAF_INRAE=44.937;MAF_USDA=22.353
NC_035091.1	42514017	.	T	C	.	.	MAF_USDA=1.639
NC_035091.1	42514046	.	C	A	.	.	MAF_INRAE=44.937;MAF_USDA=22.353
NC_035091.1	42514049	.	A	G	.	.	MAF_INRAE=6.667
NC_035091.1	42514061	.	T	A	.	.	MAF_INRAE=7.595
NC_035091.1	42514083	.	T	C	.	.	MAF_INRAE=10.759;MAF_USDA=41.176
NC_035091.1	42514087	.	C	A	.	.	MAF_INRAE=47.5;MAF_USDA=22.353
NC_035091.1	42514090	.	T	A	.	.	MAF_INRAE=28.333;MAF_USDA=6.471
NC_035091.1	42514097	.	G	A	.	.	MAF_INRAE=44.937;MAF_USDA=22.353
NC_035091.1	42514100	.	G	A	.	.	MAF_INRAE=47.5;MAF_USDA=22.353
NC_035091.1	42514102	.	T	A	.	.	MAF_USDA=1.639
NC_035091.1	42514118	.	G	T	.	.	MAF_USDA=1.639
NC_035091.1	42514128	.	C	T	.	.	MAF_INRAE=47.368;MAF_USDA=20.588
NC_035091.1	42514149	.	T	C	.	.	MAF_USDA=20.588
NC_035091.1	42514173	.	T	C	.	.	MAF_USDA=7.647
NC_035091.1	42514185	.	T	C	.	.	MAF_INRAE=10.127;MAF_USDA=42.941
NC_035091.1	42514186	.	A	G	.	.	MAF_INRAE=16.667;MAF_USDA=14.706
NC_035091.1	42514187	.	G	A	.	.	MAF_USDA=1.639
NC_035091.1	42514199	.	A	T	.	.	MAF_USDA=1.639
NC_035091.1	42514223	.	G	T	.	.	MAF_USDA=4.167
NC_035091.1	42514227	.	G	T	.	.	MAF_INRAE=44.937;MAF_USDA=21.765
NC_035091.1	42514264	.	T	G	.	.	MAF_INRAE=44.937;MAF_USDA=21.176
NC_035091.1	42514338	.	T	C	.	.	MAF_INRAE=13.924;MAF_USDA=15.294
NC_035091.1	42514349	.	C	A	.	.	MAF_INRAE=13.924;MAF_USDA=15.294
NC_035091.1	42514369	.	A	G	.	.	MAF_INRAE=11.667;MAF_USDA=4.118
NC_035091.1	42514405	.	T	G	.	.	MAF_USDA=2.459
NC_035091.1	42514442	.	G	C	.	.	MAF_INRAE=44.937;MAF_USDA=21.176
NC_035091.1	42514528	.	A	C	.	.	MAF_INRAE=44.304;MAF_USDA=22.353
NC_035091.1	42514613	.	G	T	.	.	MAF_USDA=2.381
NC_035091.1	42514638	.	A	G	.	.	MAF_INRAE=10.127;MAF_USDA=42.353
NC_035091.1	42514652	.	T	G	.	.	MAF_INRAE=15.823
NC_035091.1	42514673	.	T	C	.	.	MAF_USDA=18.824
NC_035091.1	42514683	.	A	C	.	.	MAF_USDA=9.412
NC_035091.1	42514691	.	G	T	.	.	MAF_INRAE=13.291;MAF_USDA=3.279
NC_035091.1	42514708	.	C	T	.	.	MAF_INRAE=22.785;MAF_USDA=6.471
NC_035091.1	42514767	.	G	A	.	.	MAF_INRAE=21.053
NC_035091.1	42514843	.	C	T	.	.	MAF_INRAE=5.263;MAF_USDA=1.639
NC_035091.1	42514875	.	T	C	.	.	MAF_INRAE=43.671;MAF_USDA=17.647
NC_035091.1	42514907	.	G	A	.	.	MAF_USDA=10.417
NC_035091.1	42514908	.	G	C	.	.	MAF_INRAE=4.43;MAF_USDA=45.181
NC_035091.1	42514910	.	A	T	.	.	MAF_USDA=2.5
NC_035091.1	42514911	.	G	A	.	.	MAF_INRAE=45.0;MAF_USDA=22.619
NC_035091.1	42514913	.	G	T	.	.	MAF_INRAE=44.304;MAF_USDA=16.667
NC_035091.1	42514931	.	C	G	.	.	MAF_INRAE=43.671;MAF_USDA=18.824
NC_035091.1	42514945	.	G	C	.	.	MAF_INRAE=45.57;MAF_USDA=20.588
NC_035091.1	42514984	.	G	A	.	.	MAF_INRAE=41.772;MAF_USDA=21.765
NC_035091.1	42514994	.	A	G	.	.	MAF_USDA=4.167
NC_035091.1	42515062	.	A	C	.	.	MAF_INRAE=21.053;MAF_USDA=1.639
NC_035091.1	42515098	.	A	T	.	.	MAF_USDA=1.639
NC_035091.1	42515122	.	G	C	.	.	MAF_INRAE=22.785;MAF_USDA=6.557
NC_035091.1	42515163	.	A	T	.	.	MAF_INRAE=21.053;MAF_USDA=1.639
NC_035091.1	42515207	.	A	C	.	.	MAF_INRAE=7.595
NC_035091.1	42515213	.	A	T	.	.	MAF_USDA=1.639
NC_035091.1	42515220	.	A	T	.	.	MAF_INRAE=44.937;MAF_USDA=21.176
NC_035091.1	42515320	.	T	A	.	.	MAF_USDA=35.417
NC_035091.1	42515365	.	C	A	.	.	MAF_USDA=2.459
NC_035091.1	42515393	.	A	T	.	.	MAF_INRAE=21.053;MAF_USDA=1.639
NC_035091.1	42515400	.	C	T	.	.	MAF_INRAE=25.949;MAF_USDA=1.639
NC_035091.1	42515431	.	A	G	.	.	MAF_INRAE=37.342;MAF_USDA=22.353
NC_035091.1	42515451	.	C	G	.	.	MAF_INRAE=5.263;MAF_USDA=2.459
NC_035091.1	42515453	.	G	A	.	.	MAF_USDA=2.459
NC_035091.1	42515474	.	T	G	.	.	MAF_USDA=20.0
NC_035091.1	42515503	.	C	A	.	.	MAF_INRAE=37.342;MAF_USDA=21.765
NC_035091.1	42515504	.	G	A	.	.	MAF_INRAE=45.833;MAF_USDA=22.353
NC_035091.1	42515505	.	C	A	.	.	MAF_INRAE=45.833;MAF_USDA=21.176
NC_035091.1	42515654	.	C	A	.	.	MAF_USDA=1.639
NC_035091.1	42515662	.	C	T	.	.	MAF_USDA=1.639
NC_035091.1	42515739	.	T	C	.	.	MAF_INRAE=44.937;MAF_USDA=21.765
NC_035091.1	42515777	.	C	T	.	.	MAF_INRAE=21.053;MAF_USDA=1.639
NC_035091.1	42515806	.	G	A	.	.	MAF_INRAE=37.342;MAF_USDA=22.353
NC_035091.1	42515811	.	T	A	.	.	MAF_INRAE=14.557;MAF_USDA=15.294
NC_035091.1	42515868	.	T	G	.	.	MAF_INRAE=4.43;MAF_USDA=8.197
NC_035091.1	42515900	.	A	T	.	.	MAF_INRAE=37.342;MAF_USDA=21.765
NC_035091.1	42516015	.	C	T	.	.	MAF_INRAE=37.342;MAF_USDA=21.765
NC_035091.1	42516140	.	T	G	.	.	MAF_USDA=4.167
NC_035091.1	42516168	.	G	A	.	.	MAF_USDA=2.5
NC_035091.1	42516171	.	T	A	.	.	MAF_USDA=1.667
NC_035091.1	42516197	.	G	C	.	.	MAF_INRAE=37.342;MAF_USDA=20.833
NC_035091.1	42516282	.	A	T	.	.	MAF_INRAE=36.709;MAF_USDA=22.353
NC_035091.1	42516316	.	T	G	.	.	MAF_INRAE=44.304;MAF_USDA=21.176
NC_035091.1	42516339	.	G	A	.	.	MAF_INRAE=37.342;MAF_USDA=21.765
NC_035091.1	42516437	.	A	G	.	.	MAF_INRAE=13.291;MAF_USDA=5.738
NC_035091.1	42516485	.	A	C	.	.	MAF_USDA=4.098
NC_035091.1	42516518	.	G	A	.	.	MAF_INRAE=13.291;MAF_USDA=6.557
NC_035091.1	42516535	.	G	A	.	.	MAF_INRAE=36.709;MAF_USDA=21.176
NC_035091.1	42516544	.	A	G	.	.	MAF_INRAE=12.5;MAF_USDA=4.118
NC_035091.1	42516570	.	T	C	.	.	MAF_INRAE=21.053;MAF_USDA=1.639
NC_035091.1	42516596	.	A	C	.	.	MAF_USDA=8.197
NC_035091.1	42516612	.	A	C	.	.	MAF_INRAE=37.342;MAF_USDA=22.353
NC_035091.1	42516770	.	G	T	.	.	MAF_INRAE=1.667;MAF_USDA=2.459
NC_035091.1	42516802	.	C	T	.	.	MAF_INRAE=5.263;MAF_USDA=1.639
NC_035091.1	42516825	.	G	T	.	.	MAF_INRAE=13.291;MAF_USDA=15.882
NC_035091.1	42516841	.	C	T	.	.	MAF_USDA=2.459
NC_035091.1	42517016	.	C	T	.	.	MAF_INRAE=17.722;MAF_USDA=42.941
NC_035091.1	42517020	.	G	T	.	.	MAF_INRAE=45.0;MAF_USDA=21.176
NC_035091.1	42517041	.	T	C	.	.	MAF_INRAE=37.342;MAF_USDA=21.176
NC_035091.1	42517082	.	A	G	.	.	MAF_USDA=14.118
NC_035091.1	42517133	.	A	G	.	.	MAF_INRAE=21.053
NC_035091.1	42517310	.	A	G	.	.	MAF_INRAE=45.57;MAF_USDA=38.824
NC_035091.1	42517323	.	AG	AA	.	.	MAF_USDA=33.333
NC_035091.1	42517324	.	G	A	.	.	MAF_INRAE=44.937
NC_035091.1	42517367	.	C	G	.	.	MAF_USDA=8.333
NC_035091.1	42517396	.	G	A	.	.	MAF_USDA=1.639
NC_035091.1	42517431	.	G	A	.	.	MAF_USDA=1.639
NC_035091.1	42517441	.	G	A	.	.	MAF_INRAE=13.924;MAF_USDA=3.529
NC_035091.1	42517444	.	G	T	.	.	MAF_USDA=1.639
NC_035091.1	42517529	.	C	T	.	.	MAF_INRAE=4.43;MAF_USDA=34.118
NC_035091.1	42517531	.	A	G	.	.	MAF_INRAE=13.924;MAF_USDA=15.294
NC_035091.1	42517532	.	T	G	.	.	MAF_INRAE=16.667;MAF_USDA=15.294
NC_035091.1	42517536	.	A	C	.	.	MAF_INRAE=16.667;MAF_USDA=15.294
NC_035091.1	42517543	.	C	A	.	.	MAF_USDA=1.639
NC_035091.1	42517592	.	G	T	.	.	MAF_INRAE=4.43;MAF_USDA=33.529
NC_035091.1	42517606	.	A	G	.	.	MAF_INRAE=26.582;MAF_USDA=38.824
NC_035091.1	42517621	.	T	A	.	.	MAF_INRAE=7.595
NC_035091.1	42517662	.	T	C	.	.	MAF_USDA=1.765
NC_035091.1	42517669	.	A	C	.	.	MAF_INRAE=44.937;MAF_USDA=38.824
NC_035091.1	42517691	.	G	A	.	.	MAF_INRAE=22.785;MAF_USDA=6.471
NC_035091.1	42517787	.	T	G	.	.	MAF_INRAE=4.43;MAF_USDA=7.377
NC_035091.1	42517809	.	C	T	.	.	MAF_INRAE=22.785;MAF_USDA=6.471
NC_035091.1	42517822	.	A	T	.	.	MAF_USDA=1.639
NC_035091.1	42517986	.	A	T	.	.	MAF_USDA=1.639
NC_035091.1	42518019	.	A	G	.	.	MAF_USDA=1.639
NC_035091.1	42518024	.	A	G	.	.	MAF_USDA=4.762
NC_035091.1	42518032	.	A	G	.	.	MAF_USDA=7.143
NC_035091.1	42518120	.	C	T	.	.	MAF_INRAE=40.506;MAF_USDA=35.882
NC_035091.1	42518161	.	T	A	.	.	MAF_INRAE=7.595
NC_035091.1	42518177	.	A	G	.	.	MAF_USDA=1.639
NC_035091.1	42518182	.	G	A	.	.	MAF_USDA=1.639
NC_035091.1	42518212	.	T	G	.	.	MAF_INRAE=40.506;MAF_USDA=35.882
NC_035091.1	42518304	.	T	G	.	.	MAF_INRAE=27.215;MAF_USDA=17.647
NC_035091.1	42518359	.	A	T	.	.	MAF_INRAE=7.595
NC_035091.1	42518360	.	C	T	.	.	MAF_INRAE=6.667
NC_035091.1	42518361	.	G	A	.	.	MAF_USDA=16.393
NC_035091.1	42518370	.	A	T	.	.	MAF_USDA=17.059
NC_035091.1	42518377	.	G	A	.	.	MAF_INRAE=23.418;MAF_USDA=6.471
NC_035091.1	42518395	.	T	G	.	.	MAF_INRAE=27.215;MAF_USDA=40.0
NC_035091.1	42518406	.	T	G	.	.	MAF_USDA=14.583
NC_035091.1	42518433	.	G	T	.	.	MAF_INRAE=3.797;MAF_USDA=34.118
NC_035091.1	42518440	.	A	C	.	.	MAF_USDA=18.75
NC_035091.1	42518505	.	G	A	.	.	MAF_INRAE=13.924;MAF_USDA=15.294
NC_035091.1	42518517	.	G	A	.	.	MAF_INRAE=21.053;MAF_USDA=1.639
NC_035091.1	42518660	.	T	C	.	.	MAF_INRAE=24.051;MAF_USDA=23.529
NC_035091.1	42518685	.	G	C	.	.	MAF_USDA=1.639
NC_035091.1	42518743	.	T	A	.	.	MAF_USDA=2.459
NC_035091.1	42518808	.	G	A	.	.	MAF_INRAE=27.215;MAF_USDA=43.529
NC_035091.1	42518812	.	G	T	.	.	MAF_USDA=4.098
NC_035091.1	42518875	.	C	T	.	.	MAF_USDA=4.706
NC_035091.1	42518890	.	T	A	.	.	MAF_USDA=2.941
NC_035091.1	42518892	.	C	T	.	.	MAF_INRAE=28.481;MAF_USDA=42.353
NC_035091.1	42518903	.	G	A	.	.	MAF_INRAE=2.532;MAF_USDA=4.918
NC_035091.1	42518906	.	A	C	.	.	MAF_INRAE=32.5;MAF_USDA=42.353
NC_035091.1	42518932	.	G	A	.	.	MAF_USDA=2.459
NC_035091.1	42518969	.	C	T	.	.	MAF_INRAE=22.152;MAF_USDA=7.059
NC_035091.1	42518999	.	G	A	.	.	MAF_USDA=1.639
NC_035091.1	42519017	.	C	T	.	.	MAF_INRAE=27.848;MAF_USDA=42.941
NC_035091.1	42519027	.	C	T	.	.	MAF_USDA=1.639
NC_035091.1	42519028	.	G	C	.	.	MAF_INRAE=27.215;MAF_USDA=42.941
NC_035091.1	42519055	.	C	A	.	.	MAF_INRAE=29.747;MAF_USDA=42.353
NC_035091.1	42519069	.	T	C	.	.	MAF_INRAE=14.557
NC_035091.1	42519082	.	T	C	.	.	MAF_USDA=1.765
NC_035091.1	42519086	.	G	A	.	.	MAF_USDA=4.918
NC_035091.1	42519111	.	C	T	.	.	MAF_INRAE=4.43;MAF_USDA=32.353
NC_035091.1	42519153	.	C	T	.	.	MAF_INRAE=6.962
NC_035091.1	42519223	.	C	A	.	.	MAF_INRAE=27.215;MAF_USDA=42.353
NC_035091.1	42519266	.	A	G	.	.	MAF_INRAE=22.152;MAF_USDA=6.471
NC_035091.1	42519269	.	T	G	.	.	MAF_USDA=7.377
NC_035091.1	42519271	.	A	G	.	.	MAF_INRAE=4.43;MAF_USDA=33.529
NC_035091.1	42519286	.	C	A	.	.	MAF_USDA=17.059
NC_035091.1	42519289	.	T	G	.	.	MAF_USDA=3.529
NC_035091.1	42519323	.	C	A	.	.	MAF_USDA=3.279
NC_035091.1	42519354	.	G	T	.	.	MAF_USDA=1.639
NC_035091.1	42519356	.	C	G	.	.	MAF_INRAE=22.152;MAF_USDA=6.471
NC_035091.1	42519387	.	A	C	.	.	MAF_USDA=1.639
NC_035091.1	42519559	.	G	A	.	.	MAF_USDA=1.667
NC_035091.1	42519615	.	C	T	.	.	MAF_INRAE=29.747;MAF_USDA=39.412
NC_035091.1	42519648	.	T	C	.	.	MAF_INRAE=21.053;MAF_USDA=1.639
NC_035091.1	42519677	.	T	A	.	.	MAF_USDA=7.647
NC_035091.1	42519681	.	C	A	.	.	MAF_USDA=7.647
NC_035091.1	42519698	.	C	A	.	.	MAF_INRAE=13.291;MAF_USDA=14.706
NC_035091.1	42519732	.	G	A	.	.	MAF_INRAE=5.263;MAF_USDA=14.118
NC_035091.1	42519737	.	G	T	.	.	MAF_INRAE=23.418;MAF_USDA=10.0
NC_035091.1	42519780	.	G	C	.	.	MAF_INRAE=29.114;MAF_USDA=41.071
NC_035091.1	42519801	.	C	A	.	.	MAF_INRAE=43.671;MAF_USDA=18.824
NC_035091.1	42519849	.	C	A	.	.	MAF_USDA=2.941
NC_035091.1	42519864	.	C	T	.	.	MAF_INRAE=13.291;MAF_USDA=1.639
NC_035091.1	42519917	.	C	T	.	.	MAF_INRAE=4.43;MAF_USDA=49.412
NC_035091.1	42519928	.	C	A	.	.	MAF_INRAE=4.43;MAF_USDA=12.295
NC_035091.1	42519946	.	G	A	.	.	MAF_INRAE=4.43;MAF_USDA=46.471
NC_035091.1	42519960	.	A	T	.	.	MAF_INRAE=27.215;MAF_USDA=43.529
NC_035091.1	42520000	.	T	A	.	.	MAF_INRAE=4.43;MAF_USDA=47.059
NC_035091.1	42520039	.	G	A	.	.	MAF_USDA=1.639
NC_035091.1	42520082	.	C	A	.	.	MAF_INRAE=22.785;MAF_USDA=4.167
NC_035091.1	42520120	.	A	C	.	.	MAF_USDA=2.941
NC_035091.1	42520122	.	T	G	.	.	MAF_USDA=1.639
NC_035091.1	42520173	.	A	C	.	.	MAF_USDA=4.918
NC_035091.1	42520202	.	A	C	.	.	MAF_USDA=1.639
NC_035091.1	42520219	.	T	C	.	.	MAF_USDA=1.765
NC_035091.1	42520256	.	A	C	.	.	MAF_INRAE=27.215;MAF_USDA=41.176
NC_035091.1	42520270	.	T	G	.	.	MAF_INRAE=44.304;MAF_USDA=20.588
NC_035091.1	42520283	.	T	G	.	.	MAF_USDA=1.639
NC_035091.1	42520296	.	C	A	.	.	MAF_INRAE=27.848;MAF_USDA=44.118
NC_035091.1	42520328	.	G	T	.	.	MAF_INRAE=22.785;MAF_USDA=6.471
NC_035091.1	42520396	.	A	C	.	.	MAF_INRAE=22.785;MAF_USDA=6.471
NC_035091.1	42520397	.	T	G	.	.	MAF_USDA=4.098
NC_035091.1	42520422	.	G	A	.	.	MAF_USDA=2.459
NC_035091.1	42520464	.	A	G	.	.	MAF_INRAE=21.053
NC_035091.1	42520472	.	C	A	.	.	MAF_INRAE=15.789;MAF_USDA=40.588
NC_035091.1	42520588	.	T	G	.	.	MAF_INRAE=22.785;MAF_USDA=5.882
NC_035091.1	42520689	.	C	A	.	.	MAF_USDA=2.459
NC_035091.1	42520701	.	T	C	.	.	MAF_INRAE=5.263;MAF_USDA=1.639
NC_035091.1	42520720	.	C	T	.	.	MAF_USDA=1.639
NC_035091.1	42520738	.	A	G	.	.	MAF_INRAE=27.215;MAF_USDA=41.765
NC_035091.1	42520749	.	G	A	.	.	MAF_INRAE=4.43;MAF_USDA=34.118
NC_035091.1	42520767	.	T	G	.	.	MAF_INRAE=27.215;MAF_USDA=40.0
NC_035091.1	42520807	.	T	A	.	.	MAF_USDA=14.583
NC_035091.1	42520852	.	A	G	.	.	MAF_USDA=1.639
NC_035091.1	42520950	.	C	A	.	.	MAF_INRAE=17.722;MAF_USDA=44.118
NC_035091.1	42520992	.	G	A	.	.	MAF_INRAE=1.667;MAF_USDA=12.941
NC_035091.1	42521016	.	T	A	.	.	MAF_USDA=3.529
NC_035091.1	42521017	.	A	T	.	.	MAF_USDA=4.098
NC_035091.1	42521022	.	C	G	.	.	MAF_INRAE=45.57;MAF_USDA=20.588
NC_035091.1	42521025	.	G	T	.	.	MAF_INRAE=1.667;MAF_USDA=12.353
NC_035091.1	42521054	.	C	T	.	.	MAF_USDA=4.098
NC_035091.1	42521057	.	A	G	.	.	MAF_INRAE=17.722;MAF_USDA=44.118
NC_035091.1	42521094	.	G	A	.	.	MAF_INRAE=12.658;MAF_USDA=1.639
NC_035091.1	42521115	.	C	A	.	.	MAF_INRAE=44.937;MAF_USDA=20.0
NC_035091.1	42521116	.	G	A	.	.	MAF_INRAE=4.43;MAF_USDA=9.016
NC_035091.1	42521131	.	A	T	.	.	MAF_INRAE=1.667;MAF_USDA=11.765
NC_035091.1	42521140	.	G	A	.	.	MAF_USDA=1.639
NC_035091.1	42521249	.	G	T	.	.	MAF_INRAE=22.785;MAF_USDA=6.471
NC_035091.1	42521390	.	G	A	.	.	MAF_INRAE=15.823
NC_035091.1	42521393	.	G	A	.	.	MAF_INRAE=45.0;MAF_USDA=20.588
NC_035091.1	42521402	.	C	A	.	.	MAF_INRAE=18.354;MAF_USDA=42.941
NC_035091.1	42521433	.	C	A	.	.	MAF_USDA=1.639
NC_035091.1	42521471	.	C	T	.	.	MAF_USDA=1.639
NC_035091.1	42521629	.	C	G	.	.	MAF_USDA=1.639
NC_035091.1	42521647	.	G	A	.	.	MAF_INRAE=17.722;MAF_USDA=43.529
NC_035091.1	42521655	.	A	T	.	.	MAF_INRAE=13.291;MAF_USDA=9.836
NC_035091.1	42521749	.	G	T	.	.	MAF_USDA=4.098
NC_035091.1	42521765	.	A	T	.	.	MAF_USDA=1.639
NC_035091.1	42521849	.	G	A	.	.	MAF_INRAE=7.5;MAF_USDA=12.295
NC_035091.1	42521874	.	C	T	.	.	MAF_INRAE=47.368;MAF_USDA=49.412
NC_035091.1	42521893	.	C	A	.	.	MAF_USDA=2.459
NC_035091.1	42521907	.	G	C	.	.	MAF_INRAE=13.291;MAF_USDA=1.639
NC_035091.1	42521928	.	G	A	.	.	MAF_INRAE=13.291;MAF_USDA=12.295
NC_035091.1	42521934	.	A	T	.	.	MAF_USDA=2.459
NC_035091.1	42521994	.	C	A	.	.	MAF_USDA=2.941
NC_035091.1	42522017	.	G	A	.	.	MAF_USDA=3.279
NC_035091.1	42522050	.	C	G	.	.	MAF_USDA=2.459
NC_035091.1	42522138	.	G	A	.	.	MAF_INRAE=13.291;MAF_USDA=9.836
NC_035091.1	42522151	.	T	C	.	.	MAF_INRAE=13.291;MAF_USDA=12.295
NC_035091.1	42522207	.	A	T	.	.	MAF_INRAE=13.291;MAF_USDA=12.295
NC_035091.1	42522210	.	G	A	.	.	MAF_INRAE=7.5;MAF_USDA=9.836
NC_035091.1	42522212	.	T	G	.	.	MAF_USDA=6.25
NC_035091.1	42522254	.	T	C	.	.	MAF_USDA=1.639
NC_035091.1	42522274	.	C	G	.	.	MAF_USDA=2.459
NC_035091.1	42522280	.	T	C	.	.	MAF_INRAE=21.053
NC_035091.1	42522305	.	C	T	.	.	MAF_USDA=1.765
NC_035091.1	42522324	.	A	C	.	.	MAF_USDA=10.0
NC_035091.1	42522327	.	T	G	.	.	MAF_INRAE=44.937;MAF_USDA=20.588
NC_035091.1	42522373	.	C	T	.	.	MAF_USDA=2.459
NC_035091.1	42522387	.	T	G	.	.	MAF_INRAE=13.291;MAF_USDA=12.295
NC_035091.1	42522390	.	T	C	.	.	MAF_INRAE=13.924;MAF_USDA=14.706
NC_035091.1	42522391	.	G	T	.	.	MAF_INRAE=16.667;MAF_USDA=14.706
NC_035091.1	42522449	.	A	C	.	.	MAF_INRAE=13.291;MAF_USDA=1.639
NC_035091.1	42522508	.	C	T	.	.	MAF_INRAE=13.291;MAF_USDA=7.377
NC_035091.1	42522533	.	G	T	.	.	MAF_USDA=4.098
NC_035091.1	42522542	.	C	T	.	.	MAF_INRAE=14.557;MAF_USDA=15.882
NC_035091.1	42522633	.	G	A	.	.	MAF_INRAE=44.937;MAF_USDA=21.429
NC_035091.1	42522674	.	G	T	.	.	MAF_INRAE=13.291;MAF_USDA=12.5
NC_035091.1	42522677	.	G	A	.	.	MAF_USDA=1.667
NC_035091.1	42522733	.	G	A	.	.	MAF_USDA=1.639
NC_035091.1	42522749	.	C	T	.	.	MAF_INRAE=13.291;MAF_USDA=10.656
NC_035091.1	42522784	.	C	T	.	.	MAF_USDA=10.417
NC_035091.1	42522830	.	C	T	.	.	MAF_USDA=2.459
NC_035091.1	42522863	.	T	A	.	.	MAF_USDA=4.098
NC_035091.1	42522874	.	C	T	.	.	MAF_INRAE=13.291;MAF_USDA=11.475
NC_035091.1	42522927	.	G	T	.	.	MAF_INRAE=22.152;MAF_USDA=6.471
NC_035091.1	42522937	.	G	A	.	.	MAF_INRAE=13.291;MAF_USDA=1.639
NC_035091.1	42522938	.	T	C	.	.	MAF_INRAE=7.5;MAF_USDA=1.639
NC_035091.1	42522968	.	C	A	.	.	MAF_USDA=1.639
NC_035091.1	42523041	.	T	A	.	.	MAF_INRAE=41.139;MAF_USDA=50.0
NC_035091.1	42523065	.	G	A	.	.	MAF_USDA=2.459
NC_035091.1	42523076	.	A	C	.	.	MAF_INRAE=41.772;MAF_USDA=50.0
NC_035091.1	42523084	.	C	T	.	.	MAF_INRAE=13.291;MAF_USDA=9.016
NC_035091.1	42523131	.	T	G	.	.	MAF_INRAE=5.063;MAF_USDA=34.706
NC_035091.1	42523142	.	C	T	.	.	MAF_INRAE=24.051;MAF_USDA=4.167
NC_035091.1	42523221	.	G	A	.	.	MAF_INRAE=22.785;MAF_USDA=5.882
NC_035091.1	42523223	.	C	A	.	.	MAF_INRAE=3.333;MAF_USDA=34.118
NC_035091.1	42523237	.	G	A	.	.	MAF_INRAE=44.304;MAF_USDA=20.0
NC_035091.1	42523239	.	G	C	.	.	MAF_INRAE=22.785;MAF_USDA=5.882
NC_035091.1	42523246	.	T	A	.	.	MAF_USDA=2.459
NC_035091.1	42523279	.	G	A	.	.	MAF_INRAE=13.291;MAF_USDA=9.836
NC_035091.1	42523281	.	G	T	.	.	MAF_INRAE=41.772;MAF_USDA=50.0
NC_035091.1	42523309	.	T	A	.	.	MAF_INRAE=1.667
NC_035091.1	42523417	.	A	C	.	.	MAF_INRAE=43.671;MAF_USDA=19.412
NC_035091.1	42523422	.	T	G	.	.	MAF_INRAE=22.785;MAF_USDA=4.706
NC_035091.1	42523441	.	T	C	.	.	MAF_INRAE=12.5;MAF_USDA=2.941
NC_035091.1	42523467	.	G	A	.	.	MAF_USDA=1.639
NC_035091.1	42523479	.	G	A	.	.	MAF_USDA=10.588
NC_035091.1	42523492	.	C	T	.	.	MAF_USDA=4.098
NC_035091.1	42523588	.	T	C	.	.	MAF_USDA=14.706
NC_035091.1	42523613	.	C	G	.	.	MAF_INRAE=4.43;MAF_USDA=25.0
NC_035091.1	42523614	.	T	A	.	.	MAF_USDA=3.279
NC_035091.1	42523646	.	C	A	.	.	MAF_INRAE=13.291;MAF_USDA=13.115
NC_035091.1	42523647	.	G	A	.	.	MAF_INRAE=7.5;MAF_USDA=13.115
NC_035091.1	42523739	.	G	A	.	.	MAF_INRAE=47.368;MAF_USDA=21.176
NC_035091.1	42523812	.	G	T	.	.	MAF_INRAE=5.263;MAF_USDA=17.059
NC_035091.1	42523926	.	G	A	.	.	MAF_USDA=20.0
NC_035091.1	42523939	.	A	C	.	.	MAF_INRAE=42.105;MAF_USDA=6.25
NC_035091.1	42523940	.	C	A	.	.	MAF_INRAE=10.526;MAF_USDA=37.5
NC_035091.1	42524034	.	A	T	.	.	MAF_USDA=6.557
NC_035091.1	42524040	.	A	G	.	.	MAF_INRAE=5.263;MAF_USDA=2.459
NC_035091.1	42524047	.	G	A	.	.	MAF_INRAE=10.526;MAF_USDA=8.197
NC_035091.1	42524053	.	T	C	.	.	MAF_INRAE=5.263;MAF_USDA=17.059
NC_035091.1	42524059	.	A	G	.	.	MAF_INRAE=10.526;MAF_USDA=35.882
NC_035091.1	42524086	.	T	C	.	.	MAF_USDA=15.476
NC_035091.1	42524094	.	G	C	.	.	MAF_USDA=10.0
NC_035091.1	42524114	.	T	G	.	.	MAF_USDA=4.918
NC_035091.1	42524214	.	A	G	.	.	MAF_USDA=2.459
NC_035091.1	42524237	.	G	A	.	.	MAF_USDA=2.459
NC_035091.1	42524287	.	C	T	.	.	MAF_USDA=4.098
NC_035091.1	42524308	.	C	T	.	.	MAF_USDA=7.377
NC_035091.1	42524370	.	T	C	.	.	MAF_INRAE=5.263;MAF_USDA=2.459
NC_035091.1	42524373	.	G	A	.	.	MAF_USDA=45.294
NC_035091.1	42524408	.	G	T	.	.	MAF_INRAE=5.263;MAF_USDA=15.294
NC_035091.1	42524419	.	T	C	.	.	MAF_USDA=1.639
NC_035091.1	42524420	.	C	T	.	.	MAF_INRAE=5.263;MAF_USDA=17.059
NC_035091.1	42524477	.	A	G	.	.	MAF_USDA=1.667
NC_035091.1	42524549	.	C	T	.	.	MAF_INRAE=4.43
NC_035091.1	42524568	.	A	G	.	.	MAF_INRAE=5.263;MAF_USDA=2.5
NC_035091.1	42524609	.	T	C	.	.	MAF_INRAE=21.053;MAF_USDA=1.667
NC_035091.1	42524610	.	G	T	.	.	MAF_USDA=2.5
NC_035091.1	42524629	.	C	G	.	.	MAF_INRAE=4.43;MAF_USDA=8.333
NC_035091.1	42524631	.	T	C	.	.	MAF_INRAE=4.43;MAF_USDA=34.524
NC_035091.1	42524658	.	A	G	.	.	MAF_USDA=2.459
NC_035091.1	42524681	.	C	T	.	.	MAF_USDA=1.639
NC_035091.1	42524763	.	C	A	.	.	MAF_INRAE=22.785;MAF_USDA=4.167
NC_035091.1	42524804	.	A	C	.	.	MAF_INRAE=5.263;MAF_USDA=1.639
NC_035091.1	42524872	.	A	G	.	.	MAF_INRAE=5.063;MAF_USDA=34.118
NC_035091.1	42524951	.	G	C	.	.	MAF_INRAE=44.937;MAF_USDA=20.588
NC_035091.1	42525006	.	A	C	.	.	MAF_INRAE=4.43;MAF_USDA=34.118
NC_035091.1	42525030	.	A	G	.	.	MAF_INRAE=4.43;MAF_USDA=34.706
NC_035091.1	42525032	.	C	T	.	.	MAF_USDA=2.459
NC_035091.1	42525104	.	G	C	.	.	MAF_INRAE=23.418;MAF_USDA=5.882
NC_035091.1	42525156	.	C	G	.	.	MAF_INRAE=13.291
NC_035091.1	42525174	.	A	G	.	.	MAF_INRAE=44.937;MAF_USDA=33.333
NC_035091.1	42525195	.	C	G	.	.	MAF_USDA=1.639
NC_035091.1	42525202	.	G	T	.	.	MAF_USDA=1.639
NC_035091.1	42525206	.	G	T	.	.	MAF_USDA=1.639
NC_035091.1	42525247	.	A	T	.	.	MAF_INRAE=4.43;MAF_USDA=34.118
NC_035091.1	42525248	.	C	A	.	.	MAF_INRAE=2.5;MAF_USDA=34.118
NC_035091.1	42525274	.	C	T	.	.	MAF_INRAE=6.667;MAF_USDA=9.016
NC_035091.1	42525374	.	G	A	.	.	MAF_INRAE=25.949;MAF_USDA=6.667
NC_035091.1	42525457	.	C	T	.	.	MAF_INRAE=6.667;MAF_USDA=4.167
NC_035091.1	42525458	.	G	A	.	.	MAF_USDA=1.667
NC_035091.1	42525472	.	G	A	.	.	MAF_INRAE=22.152;MAF_USDA=5.952
NC_035091.1	42525583	.	A	T	.	.	MAF_INRAE=6.667
NC_035091.1	42525607	.	G	A	.	.	MAF_INRAE=21.053;MAF_USDA=1.667
NC_035091.1	42525615	.	A	G	.	.	MAF_USDA=4.167
NC_035091.1	42525623	.	C	T	.	.	MAF_USDA=2.5
NC_035091.1	42525660	.	G	T	.	.	MAF_USDA=2.381
NC_035091.1	42525687	.	A	G	.	.	MAF_INRAE=17.722;MAF_USDA=42.941
NC_035091.1	42525692	.	A	T	.	.	MAF_INRAE=4.43;MAF_USDA=33.529
NC_035091.1	42525699	.	T	A	.	.	MAF_INRAE=4.43;MAF_USDA=33.529
NC_035091.1	42525727	.	G	T	.	.	MAF_INRAE=44.304;MAF_USDA=21.176
NC_035091.1	42525744	.	G	A	.	.	MAF_INRAE=44.304;MAF_USDA=21.176
NC_035091.1	42525795	.	A	G	.	.	MAF_INRAE=44.937;MAF_USDA=21.765
NC_035091.1	42525804	.	C	T	.	.	MAF_INRAE=6.667
NC_035091.1	42525807	.	A	G	.	.	MAF_INRAE=7.5;MAF_USDA=12.295
NC_035091.1	42525823	.	T	C	.	.	MAF_INRAE=6.667
NC_035091.1	42525838	.	G	T	.	.	MAF_INRAE=4.43;MAF_USDA=34.118
NC_035091.1	42525839	.	G	A	.	.	MAF_INRAE=17.5;MAF_USDA=15.294
NC_035091.1	42525866	.	A	C	.	.	MAF_USDA=2.941
NC_035091.1	42525936	.	A	C	.	.	MAF_INRAE=13.291;MAF_USDA=12.295
NC_035091.1	42525960	.	C	G	.	.	MAF_INRAE=27.215;MAF_USDA=18.235
NC_035091.1	42525985	.	A	C	.	.	MAF_INRAE=4.43;MAF_USDA=9.016
NC_035091.1	42526001	.	C	A	.	.	MAF_INRAE=40.506;MAF_USDA=45.082
NC_035091.1	42526230	.	G	A	.	.	MAF_INRAE=6.667;MAF_USDA=8.197
NC_035091.1	42526242	.	G	T	.	.	MAF_INRAE=6.667;MAF_USDA=8.197
NC_035091.1	42526276	.	T	C	.	.	MAF_INRAE=13.291;MAF_USDA=2.459
NC_035091.1	42526376	.	G	T	.	.	MAF_INRAE=40.506;MAF_USDA=48.235
NC_035091.1	42526391	.	G	T	.	.	MAF_USDA=4.098
NC_035091.1	42526401	.	T	C	.	.	MAF_USDA=2.459
NC_035091.1	42526403	.	G	C	.	.	MAF_USDA=12.295
NC_035091.1	42526444	.	G	A	.	.	MAF_INRAE=4.43;MAF_USDA=32.353
NC_035091.1	42526564	.	C	A	.	.	MAF_INRAE=22.785;MAF_USDA=5.882
NC_035091.1	42526586	.	T	A	.	.	MAF_INRAE=44.937;MAF_USDA=21.765
NC_035091.1	42526603	.	C	T	.	.	MAF_USDA=3.279
NC_035091.1	42526628	.	A	T	.	.	MAF_INRAE=4.43;MAF_USDA=32.941
NC_035091.1	42526719	.	T	C	.	.	MAF_INRAE=21.053;MAF_USDA=1.639
NC_035091.1	42526769	.	T	G	.	.	MAF_USDA=1.639
NC_035091.1	42526790	.	C	T	.	.	MAF_USDA=2.353
NC_035091.1	42526839	.	G	A	.	.	MAF_INRAE=18.987;MAF_USDA=42.941
NC_035091.1	42526889	.	G	A	.	.	MAF_USDA=1.667
NC_035091.1	42526904	.	A	G	.	.	MAF_USDA=2.5
NC_035091.1	42526951	.	G	A	.	.	MAF_USDA=3.279
NC_035091.1	42526954	.	C	T	.	.	MAF_USDA=1.639
NC_035091.1	42527076	.	C	T	.	.	MAF_USDA=2.5
NC_035091.1	42527087	.	C	T	.	.	MAF_INRAE=13.291;MAF_USDA=7.377
NC_035091.1	42527145	.	G	A	.	.	MAF_USDA=5.738
NC_035091.1	42527146	.	C	G	.	.	MAF_INRAE=13.291;MAF_USDA=3.279
NC_035091.1	42527151	.	A	G	.	.	MAF_INRAE=22.785;MAF_USDA=6.471
NC_035091.1	42527172	.	A	G	.	.	MAF_INRAE=4.43;MAF_USDA=27.083
NC_035091.1	42527175	.	G	A	.	.	MAF_INRAE=25.833;MAF_USDA=33.333
NC_035091.1	42527177	.	C	G	.	.	MAF_INRAE=14.557;MAF_USDA=14.706
NC_035091.1	42527192	.	G	C	.	.	MAF_USDA=4.098
NC_035091.1	42527199	.	T	G	.	.	MAF_INRAE=7.595
NC_035091.1	42527206	.	G	A	.	.	MAF_INRAE=22.785;MAF_USDA=7.059
NC_035091.1	42527246	.	G	T	.	.	MAF_USDA=1.639
NC_035091.1	42527249	.	T	G	.	.	MAF_INRAE=12.658;MAF_USDA=10.656
NC_035091.1	42527301	.	G	A	.	.	MAF_INRAE=22.152;MAF_USDA=5.882
NC_035091.1	42527309	.	A	C	.	.	MAF_INRAE=4.43;MAF_USDA=32.941
NC_035091.1	42527310	.	G	T	.	.	MAF_INRAE=2.5;MAF_USDA=32.941
NC_035091.1	42527339	.	C	T	.	.	MAF_USDA=4.167
NC_035091.1	42527368	.	A	C	.	.	MAF_USDA=4.918
NC_035091.1	42527396	.	T	C	.	.	MAF_INRAE=44.304;MAF_USDA=33.333
NC_035091.1	42527434	.	T	G	.	.	MAF_USDA=5.738
NC_035091.1	42527508	.	T	G	.	.	MAF_INRAE=13.924;MAF_USDA=14.118
NC_035091.1	42527541	.	T	C	.	.	MAF_USDA=4.167
NC_035091.1	42527569	.	A	C	.	.	MAF_INRAE=17.722;MAF_USDA=40.588
NC_035091.1	42527606	.	C	T	.	.	MAF_INRAE=44.937;MAF_USDA=21.765
NC_035091.1	42527642	.	C	T	.	.	MAF_INRAE=13.291
NC_035091.1	42527654	.	A	T	.	.	MAF_USDA=14.118
NC_035091.1	42527674	.	G	C	.	.	MAF_USDA=4.167
NC_035091.1	42527727	.	T	A	.	.	MAF_INRAE=44.304;MAF_USDA=20.0
NC_035091.1	42527746	.	G	A	.	.	MAF_INRAE=44.304;MAF_USDA=20.0
NC_035091.1	42527810	.	A	G	.	.	MAF_INRAE=13.291;MAF_USDA=1.639
NC_035091.1	42527821	.	G	A	.	.	MAF_USDA=4.098
NC_035091.1	42527828	.	C	A	.	.	MAF_INRAE=13.291;MAF_USDA=1.639
NC_035091.1	42527959	.	C	T	.	.	MAF_INRAE=13.291;MAF_USDA=6.557
NC_035091.1	42527969	.	A	C	.	.	MAF_USDA=2.459
NC_035091.1	42527973	.	C	G	.	.	MAF_INRAE=40.506;MAF_USDA=47.059
NC_035091.1	42527976	.	T	A	.	.	MAF_USDA=2.459
NC_035091.1	42527993	.	A	T	.	.	MAF_INRAE=7.595
NC_035091.1	42527995	.	A	G	.	.	MAF_INRAE=2.5;MAF_USDA=34.706
NC_035091.1	42528044	.	G	A	.	.	MAF_USDA=2.459
NC_035091.1	42528117	.	T	C	.	.	MAF_INRAE=47.368;MAF_USDA=45.882
NC_035091.1	42528156	.	G	A	.	.	MAF_USDA=4.098
NC_035091.1	42528226	.	G	T	.	.	MAF_USDA=3.529
NC_035091.1	42528315	.	G	A	.	.	MAF_INRAE=7.595
NC_035091.1	42528323	.	C	A	.	.	MAF_USDA=4.098
NC_035091.1	42528340	.	C	A	.	.	MAF_INRAE=22.785;MAF_USDA=5.882
NC_035091.1	42528358	.	G	T	.	.	MAF_INRAE=13.291;MAF_USDA=8.197
NC_035091.1	42528393	.	T	A	.	.	MAF_INRAE=7.595
NC_035091.1	42528430	.	G	A	.	.	MAF_INRAE=12.5;MAF_USDA=4.118
NC_035091.1	42528494	.	C	T	.	.	MAF_INRAE=17.722;MAF_USDA=41.176
NC_035091.1	42528502	.	T	C	.	.	MAF_USDA=1.639
NC_035091.1	42528523	.	C	A	.	.	MAF_INRAE=13.291;MAF_USDA=7.377
NC_035091.1	42528611	.	A	G	.	.	MAF_INRAE=4.43;MAF_USDA=32.353
NC_035091.1	42528645	.	A	G	.	.	MAF_USDA=18.824
NC_035091.1	42528694	.	T	G	.	.	MAF_INRAE=4.43;MAF_USDA=32.738
NC_035091.1	42528740	.	G	A	.	.	MAF_INRAE=13.291;MAF_USDA=9.016
NC_035091.1	42528775	.	C	T	.	.	MAF_USDA=2.459
NC_035091.1	42528783	.	C	A	.	.	MAF_INRAE=13.291;MAF_USDA=1.639
NC_035091.1	42528811	.	G	A	.	.	MAF_INRAE=13.291;MAF_USDA=9.016
NC_035091.1	42528814	.	C	T	.	.	MAF_INRAE=7.5;MAF_USDA=9.016
NC_035091.1	42528839	.	A	G	.	.	MAF_INRAE=40.506;MAF_USDA=48.235
NC_035091.1	42528849	.	C	T	.	.	MAF_INRAE=14.557;MAF_USDA=14.118
NC_035091.1	42528855	.	T	C	.	.	MAF_USDA=14.118
NC_035091.1	42528897	.	C	T	.	.	MAF_USDA=2.459
NC_035091.1	42528898	.	C	A	.	.	MAF_USDA=6.557
NC_035091.1	42528942	.	C	T	.	.	MAF_USDA=2.459
NC_035091.1	42528970	.	C	T	.	.	MAF_INRAE=21.053
NC_035091.1	42529025	.	T	G	.	.	MAF_INRAE=13.291;MAF_USDA=9.836
NC_035091.1	42529047	.	C	A	.	.	MAF_INRAE=7.595
NC_035091.1	42529063	.	G	A	.	.	MAF_INRAE=5.263;MAF_USDA=1.639
NC_035091.1	42529079	.	A	T	.	.	MAF_INRAE=7.595
NC_035091.1	42529147	.	C	A	.	.	MAF_INRAE=5.263
NC_035091.1	42529202	.	C	T	.	.	MAF_INRAE=15.19
NC_035091.1	42529216	.	G	T	.	.	MAF_USDA=2.941
NC_035091.1	42529236	.	T	C	.	.	MAF_INRAE=4.43;MAF_USDA=34.706
NC_035091.1	42529254	.	G	A	.	.	MAF_INRAE=13.291;MAF_USDA=9.836
NC_035091.1	42529300	.	G	C	.	.	MAF_INRAE=13.291;MAF_USDA=9.016
NC_035091.1	42529304	.	G	A	.	.	MAF_INRAE=7.5;MAF_USDA=8.197
NC_035091.1	42529337	.	A	C	.	.	MAF_INRAE=13.291;MAF_USDA=9.836
NC_035091.1	42529415	.	G	A	.	.	MAF_INRAE=22.785;MAF_USDA=5.952
NC_035091.1	42529423	.	G	A	.	.	MAF_USDA=6.667
NC_035091.1	42529427	.	G	A	.	.	MAF_INRAE=27.848;MAF_USDA=21.429
NC_035091.1	42529434	.	A	C	.	.	MAF_INRAE=13.291;MAF_USDA=10.0
NC_035091.1	42529518	.	C	T	.	.	MAF_INRAE=22.785;MAF_USDA=5.882
NC_035091.1	42529519	.	C	T	.	.	MAF_USDA=2.459
NC_035091.1	42529573	.	G	A	.	.	MAF_USDA=3.279
NC_035091.1	42529623	.	C	A	.	.	MAF_INRAE=13.291;MAF_USDA=9.016
NC_035091.1	42529635	.	A	T	.	.	MAF_USDA=2.459
NC_035091.1	42529681	.	C	T	.	.	MAF_INRAE=6.962
NC_035091.1	42529749	.	T	C	.	.	MAF_INRAE=13.291;MAF_USDA=9.836
NC_035091.1	42529753	.	G	T	.	.	MAF_INRAE=7.5;MAF_USDA=9.836
NC_035091.1	42529754	.	C	T	.	.	MAF_INRAE=2.5;MAF_USDA=33.529
NC_035091.1	42529768	.	A	C	.	.	MAF_INRAE=13.291;MAF_USDA=9.836
NC_035091.1	42529814	.	C	T	.	.	MAF_USDA=2.353
NC_035091.1	42529842	.	T	C,G	.	.	MAF_INRAE=10.526;MAF_USDA=2.941
NC_035091.1	42529858	.	C	A	.	.	MAF_INRAE=27.215;MAF_USDA=41.176
NC_035091.1	42529950	.	C	T	.	.	MAF_USDA=2.941
NC_035091.1	42529956	.	G	T	.	.	MAF_USDA=5.882
NC_035091.1	42529960	.	T	A	.	.	MAF_USDA=5.882
NC_035091.1	42529964	.	G	T	.	.	MAF_INRAE=17.722;MAF_USDA=44.118
NC_035091.1	42529966	.	A	C	.	.	MAF_USDA=23.529
NC_035091.1	42529992	.	G	A	.	.	MAF_USDA=2.459
NC_035091.1	42530078	.	A	C	.	.	MAF_INRAE=44.937
NC_035091.1	42530081	.	T	A	.	.	MAF_INRAE=13.291;MAF_USDA=9.016
NC_035091.1	42530088	.	A	C	.	.	MAF_USDA=4.098
NC_035091.1	42530138	.	G	T	.	.	MAF_INRAE=13.291;MAF_USDA=6.557
NC_035091.1	42530140	.	C	T	.	.	MAF_INRAE=7.5
NC_035091.1	42530215	.	G	A	.	.	MAF_USDA=2.353
NC_035091.1	42530240	.	A	T	.	.	MAF_INRAE=17.722;MAF_USDA=41.176
NC_035091.1	42530248	.	C	T	.	.	MAF_INRAE=4.43;MAF_USDA=33.529
NC_035091.1	42530317	.	C	T	.	.	MAF_INRAE=13.291;MAF_USDA=9.016
NC_035091.1	42530332	.	T	A	.	.	MAF_USDA=2.459
NC_035091.1	42530456	.	C	A	.	.	MAF_USDA=8.197
NC_035091.1	42530457	.	T	C	.	.	MAF_USDA=8.197
NC_035091.1	42530458	.	C	T	.	.	MAF_USDA=8.197
NC_035091.1	42530459	.	T	A	.	.	MAF_INRAE=7.5;MAF_USDA=8.197
NC_035091.1	42530493	.	G	T	.	.	MAF_INRAE=17.722;MAF_USDA=25.0
NC_035091.1	42530497	.	G	C	.	.	MAF_USDA=1.639
NC_035091.1	42530572	.	T	C	.	.	MAF_INRAE=12.658;MAF_USDA=1.639
NC_035091.1	42530626	.	G	A	.	.	MAF_INRAE=13.291;MAF_USDA=10.0
NC_035091.1	42530644	.	A	T	.	.	MAF_INRAE=13.291;MAF_USDA=9.836
NC_035091.1	42530647	.	G	A	.	.	MAF_USDA=6.25
NC_035091.1	42530650	.	A	T	.	.	MAF_INRAE=5.263;MAF_USDA=1.667
NC_035091.1	42530693	.	G	T	.	.	MAF_USDA=2.5
NC_035091.1	42530731	.	G	T	.	.	MAF_USDA=3.571
NC_035091.1	42530759	.	C	A	.	.	MAF_USDA=4.918
NC_035091.1	42530760	.	C	T	.	.	MAF_INRAE=5.263;MAF_USDA=18.235
NC_035091.1	42530761	.	G	T	.	.	MAF_INRAE=22.152;MAF_USDA=5.882
NC_035091.1	42530804	.	A	G	.	.	MAF_INRAE=13.291;MAF_USDA=9.016
NC_035091.1	42530817	.	A	G	.	.	MAF_INRAE=13.291;MAF_USDA=9.016
NC_035091.1	42530872	.	G	A	.	.	MAF_INRAE=41.139;MAF_USDA=48.235
NC_035091.1	42530899	.	C	A	.	.	MAF_USDA=3.279
NC_035091.1	42530960	.	G	T	.	.	MAF_USDA=3.279
NC_035091.1	42530962	.	A	G	.	.	MAF_USDA=2.459
NC_035091.1	42531008	.	T	G	.	.	MAF_USDA=1.639
NC_035091.1	42531127	.	T	A	.	.	MAF_INRAE=10.526
NC_035091.1	42531162	.	T	C	.	.	MAF_USDA=5.833
NC_035091.1	42531245	.	G	A	.	.	MAF_USDA=1.667
NC_035091.1	42531249	.	C	T	.	.	MAF_INRAE=21.519;MAF_USDA=5.952
NC_035091.1	42531298	.	C	T	.	.	MAF_USDA=2.459
NC_035091.1	42531311	.	T	A	.	.	MAF_USDA=3.333
NC_035091.1	42531435	.	A	G	.	.	MAF_INRAE=22.152;MAF_USDA=5.882
NC_035091.1	42531490	.	G	C	.	.	MAF_USDA=4.167
NC_035091.1	42531534	.	A	C	.	.	MAF_INRAE=12.025;MAF_USDA=7.377
NC_035091.1	42531565	.	T	A	.	.	MAF_USDA=2.941
NC_035091.1	42531581	.	C	T	.	.	MAF_INRAE=44.304;MAF_USDA=21.176
NC_035091.1	42531608	.	C	T	.	.	MAF_USDA=1.639
NC_035091.1	42531650	.	G	A	.	.	MAF_INRAE=31.579;MAF_USDA=9.016
NC_035091.1	42531658	.	G	A	.	.	MAF_INRAE=27.215;MAF_USDA=20.588
NC_035091.1	42531664	.	G	A	.	.	MAF_INRAE=40.506;MAF_USDA=47.647
NC_035091.1	42531665	.	C	A	.	.	MAF_INRAE=38.333;MAF_USDA=47.647
NC_035091.1	42531675	.	A	C	.	.	MAF_INRAE=10.526
NC_035091.1	42531679	.	T	G	.	.	MAF_INRAE=1.667;MAF_USDA=2.459
NC_035091.1	42531688	.	C	T	.	.	MAF_INRAE=10.526;MAF_USDA=32.941
NC_035091.1	42531701	.	A	C	.	.	MAF_INRAE=4.43
NC_035091.1	42531712	.	T	A	.	.	MAF_USDA=9.524
NC_035091.1	42531713	.	A	G	.	.	MAF_INRAE=31.579;MAF_USDA=5.833
NC_035091.1	42531717	.	C	A	.	.	MAF_USDA=5.833
NC_035091.1	42531729	.	T	C	.	.	MAF_INRAE=5.263;MAF_USDA=4.167
NC_035091.1	42531757	.	C	T	.	.	MAF_USDA=1.765
NC_035091.1	42531783	.	A	T	.	.	MAF_INRAE=5.263;MAF_USDA=2.459
NC_035091.1	42531789	.	T	G	.	.	MAF_USDA=1.695
NC_035091.1	42531790	.	A	C	.	.	MAF_USDA=2.542
NC_035091.1	42531794	.	T	A	.	.	MAF_INRAE=6.667;MAF_USDA=5.932
NC_035091.1	42531883	.	G	A	.	.	MAF_INRAE=22.785;MAF_USDA=5.357
NC_035091.1	42531940	.	A	T	.	.	MAF_INRAE=7.5;MAF_USDA=8.197
NC_035091.1	42531987	.	T	G	.	.	MAF_USDA=14.706
NC_035091.1	42532011	.	A	C	.	.	MAF_USDA=1.639
NC_035091.1	42532028	.	A	C	.	.	MAF_INRAE=25.949
NC_035091.1	42532040	.	G	C	.	.	MAF_INRAE=13.291;MAF_USDA=9.836
NC_035091.1	42532058	.	G	A	.	.	MAF_INRAE=22.152;MAF_USDA=15.294
NC_035091.1	42532063	.	T	G	.	.	MAF_INRAE=22.152;MAF_USDA=4.167
NC_035091.1	42532105	.	A	G	.	.	MAF_INRAE=38.333;MAF_USDA=46.471
NC_035091.1	42532132	.	G	A	.	.	MAF_INRAE=7.5;MAF_USDA=8.197
NC_035091.1	42532158	.	A	G	.	.	MAF_INRAE=39.873;MAF_USDA=48.824
NC_035091.1	42532160	.	A	C	.	.	MAF_USDA=14.706
NC_035091.1	42532163	.	C	T	.	.	MAF_INRAE=17.5;MAF_USDA=14.706
NC_035091.1	42532194	.	A	G	.	.	MAF_INRAE=7.5;MAF_USDA=6.557
NC_035091.1	42532283	.	G	A	.	.	MAF_USDA=1.639
NC_035091.1	42532285	.	A	G	.	.	MAF_USDA=3.279
NC_035091.1	42532301	.	A	C	.	.	MAF_INRAE=4.43;MAF_USDA=9.016
NC_035091.1	42532342	.	T	C	.	.	MAF_INRAE=3.333;MAF_USDA=35.882
NC_035091.1	42532348	.	C	G	.	.	MAF_INRAE=13.291;MAF_USDA=7.377
NC_035091.1	42532371	.	T	C	.	.	MAF_INRAE=4.43;MAF_USDA=35.882
NC_035091.1	42532387	.	C	T	.	.	MAF_INRAE=4.43;MAF_USDA=34.706
NC_035091.1	42532426	.	G	T	.	.	MAF_INRAE=14.557;MAF_USDA=15.294
NC_035091.1	42532468	.	G	A	.	.	MAF_USDA=3.279
NC_035091.1	42532496	.	G	T	.	.	MAF_INRAE=1.667;MAF_USDA=12.941
NC_035091.1	42532506	.	A	T	.	.	MAF_USDA=2.459
NC_035091.1	42532546	.	T	C	.	.	MAF_USDA=1.639
NC_035091.1	42532569	.	G	T	.	.	MAF_INRAE=4.43;MAF_USDA=32.941
NC_035091.1	42532576	.	T	A	.	.	MAF_INRAE=1.667;MAF_USDA=12.941
NC_035091.1	42532612	.	G	A	.	.	MAF_USDA=2.459
NC_035091.1	42532618	.	A	T	.	.	MAF_INRAE=4.43;MAF_USDA=34.118
NC_035091.1	42532619	.	G	A	.	.	MAF_INRAE=2.5;MAF_USDA=34.118
NC_035091.1	42532645	.	G	C	.	.	MAF_INRAE=13.291;MAF_USDA=6.557
NC_035091.1	42532663	.	C	A	.	.	MAF_USDA=1.639
NC_035091.1	42532729	.	C	T	.	.	MAF_USDA=14.583
NC_035091.1	42532784	.	A	C	.	.	MAF_INRAE=5.0
NC_035091.1	42532794	.	A	C	.	.	MAF_INRAE=27.215;MAF_USDA=17.647
NC_035091.1	42532822	.	C	G	.	.	MAF_INRAE=6.667;MAF_USDA=4.098
NC_035091.1	42532843	.	G	A	.	.	MAF_USDA=3.529
NC_035091.1	42532857	.	G	A	.	.	MAF_USDA=1.639
NC_035091.1	42532918	.	T	G	.	.	MAF_INRAE=4.43;MAF_USDA=36.145
NC_035091.1	42532949	.	C	A	.	.	MAF_INRAE=2.5;MAF_USDA=8.475
NC_035091.1	42533010	.	G	T	.	.	MAF_USDA=29.167
NC_035091.1	42533081	.	G	C	.	.	MAF_USDA=6.818
NC_035091.1	42533923	.	C	G	.	.	MAF_USDA=6.818
NC_035091.1	42533936	.	C	A	.	.	MAF_USDA=6.818
NC_035091.1	42534026	.	A	G	.	.	MAF_USDA=20.455
NC_035091.1	42534057	.	C	T	.	.	MAF_USDA=34.783
NC_035091.1	42534112	.	T	G	.	.	MAF_USDA=30.435
NC_035091.1	42534362	.	C	T	.	.	MAF_USDA=1.724
NC_035091.1	42534459	.	A	T	.	.	MAF_INRAE=22.152;MAF_USDA=5.952
NC_035091.1	42534516	.	C	A	.	.	MAF_INRAE=4.43;MAF_USDA=34.118
NC_035091.1	42534533	.	C	T	.	.	MAF_USDA=6.557
NC_035091.1	42534554	.	C	T	.	.	MAF_INRAE=22.785;MAF_USDA=5.882
NC_035091.1	42534565	.	G	A	.	.	MAF_USDA=6.557
NC_035091.1	42534566	.	G	A	.	.	MAF_USDA=1.765
NC_035091.1	42534653	.	A	G	.	.	MAF_USDA=14.706
NC_035091.1	42534655	.	A	T	.	.	MAF_INRAE=21.519;MAF_USDA=6.471
NC_035091.1	42534669	.	T	A	.	.	MAF_INRAE=11.392;MAF_USDA=1.639
NC_035091.1	42534690	.	G	A	.	.	MAF_USDA=1.639
NC_035091.1	42534699	.	C	A	.	.	MAF_INRAE=5.263;MAF_USDA=4.918
NC_035091.1	42534740	.	G	C	.	.	MAF_INRAE=24.684;MAF_USDA=5.882
NC_035091.1	42534756	.	C	T	.	.	MAF_INRAE=5.063;MAF_USDA=33.529
NC_035091.1	42534762	.	A	C	.	.	MAF_USDA=1.639
NC_035091.1	42534777	.	G	A	.	.	MAF_INRAE=13.291;MAF_USDA=5.738
NC_035091.1	42534784	.	G	T	.	.	MAF_INRAE=13.291;MAF_USDA=9.016
NC_035091.1	42534795	.	G	A	.	.	MAF_USDA=2.459
NC_035091.1	42534841	.	C	A	.	.	MAF_USDA=1.667
NC_035091.1	42534844	.	A	T	.	.	MAF_INRAE=44.937;MAF_USDA=22.024
NC_035091.1	42534899	.	T	C	.	.	MAF_USDA=3.279
NC_035091.1	42534903	.	T	A	.	.	MAF_USDA=3.333
NC_035091.1	42534904	.	C	A	.	.	MAF_USDA=8.333
NC_035091.1	42534950	.	C	T	.	.	MAF_USDA=10.417
NC_035091.1	42534989	.	T	G	.	.	MAF_INRAE=5.263;MAF_USDA=4.167
NC_035091.1	42536209	.	G	A	.	.	MAF_USDA=6.548
NC_035091.1	42536257	.	C	T	.	.	MAF_INRAE=13.291
NC_035091.1	42536266	.	T	C	.	.	MAF_USDA=14.118
NC_035091.1	42536330	.	T	G	.	.	MAF_INRAE=4.43;MAF_USDA=33.529
NC_035091.1	42536366	.	A	C	.	.	MAF_USDA=10.588
NC_035091.1	42536390	.	T	C	.	.	MAF_INRAE=13.291;MAF_USDA=6.557
NC_035091.1	42536400	.	A	C	.	.	MAF_INRAE=7.595
NC_035091.1	42536431	.	G	A	.	.	MAF_USDA=2.459
NC_035091.1	42536452	.	A	T	.	.	MAF_INRAE=44.937;MAF_USDA=21.765
NC_035091.1	42536658	.	A	T	.	.	MAF_USDA=1.639
NC_035091.1	42536670	.	G	A	.	.	MAF_USDA=1.639
NC_035091.1	42536692	.	A	G	.	.	MAF_INRAE=17.722;MAF_USDA=41.176
NC_035091.1	42536707	.	T	A	.	.	MAF_INRAE=4.43;MAF_USDA=34.118
NC_035091.1	42536714	.	C	T	.	.	MAF_USDA=2.459
NC_035091.1	42536748	.	T	G	.	.	MAF_USDA=3.279
NC_035091.1	42536830	.	G	T	.	.	MAF_USDA=2.459
NC_035091.1	42536886	.	C	T	.	.	MAF_INRAE=1.667;MAF_USDA=1.639
NC_035091.1	42536935	.	T	C	.	.	MAF_INRAE=4.43;MAF_USDA=8.197
NC_035091.1	42537030	.	A	G	.	.	MAF_INRAE=4.43;MAF_USDA=34.118
NC_035091.1	42537079	.	C	T	.	.	MAF_INRAE=43.671;MAF_USDA=21.176
NC_035091.1	42537129	.	C	T	.	.	MAF_USDA=2.459
NC_035091.1	42537153	.	T	G	.	.	MAF_INRAE=5.263
NC_035091.1	42537216	.	C	A	.	.	MAF_INRAE=41.139;MAF_USDA=45.882
NC_035091.1	42537222	.	T	A	.	.	MAF_USDA=2.459
NC_035091.1	42537254	.	G	A	.	.	MAF_USDA=1.639
NC_035091.1	42537257	.	C	T	.	.	MAF_INRAE=13.291;MAF_USDA=7.377
NC_035091.1	42537273	.	G	A	.	.	MAF_USDA=2.459
NC_035091.1	42537293	.	C	T	.	.	MAF_INRAE=40.506;MAF_USDA=46.471
NC_035091.1	42537304	.	G	A	.	.	MAF_INRAE=13.291;MAF_USDA=1.639
NC_035091.1	42537341	.	C	T	.	.	MAF_USDA=1.639
NC_035091.1	42537389	.	G	A	.	.	MAF_INRAE=14.557;MAF_USDA=14.706
NC_035091.1	42537447	.	C	A	.	.	MAF_USDA=15.294
NC_035091.1	42537481	.	C	A	.	.	MAF_USDA=6.557
NC_035091.1	42537539	.	C	A	.	.	MAF_INRAE=17.722;MAF_USDA=41.176
NC_035091.1	42537542	.	G	A	.	.	MAF_INRAE=28.333;MAF_USDA=5.882
NC_035091.1	42537642	.	G	A	.	.	MAF_USDA=1.639
NC_035091.1	42537662	.	C	G	.	.	MAF_USDA=1.639
NC_035091.1	42537728	.	C	A	.	.	MAF_INRAE=14.557
NC_035091.1	42537743	.	C	T	.	.	MAF_USDA=2.459
NC_035091.1	42537744	.	G	A	.	.	MAF_INRAE=13.291;MAF_USDA=1.639
NC_035091.1	42537753	.	G	A	.	.	MAF_USDA=1.639
NC_035091.1	42537786	.	C	A	.	.	MAF_INRAE=21.053;MAF_USDA=1.639
NC_035091.1	42537791	.	C	T	.	.	MAF_INRAE=12.5;MAF_USDA=4.098
NC_035091.1	42537800	.	G	A	.	.	MAF_INRAE=40.506;MAF_USDA=48.235
NC_035091.1	42537806	.	C	A	.	.	MAF_INRAE=13.291;MAF_USDA=8.197
NC_035091.1	42537816	.	G	A	.	.	MAF_INRAE=22.785;MAF_USDA=5.882
NC_035091.1	42537914	.	A	C	.	.	MAF_INRAE=13.291;MAF_USDA=7.377
NC_035091.1	42537959	.	A	T	.	.	MAF_USDA=2.083
NC_035091.1	42537966	.	C	A	.	.	MAF_USDA=2.459
NC_035091.1	42537996	.	T	C	.	.	MAF_USDA=41.071
NC_035091.1	42538017	.	T	C	.	.	MAF_USDA=5.738
NC_035091.1	42538042	.	G	T	.	.	MAF_USDA=42.262
NC_035091.1	42538044	.	G	T	.	.	MAF_USDA=42.857
NC_035091.1	42538059	.	C	T	.	.	MAF_USDA=3.279
NC_035091.1	42538085	.	A	C	.	.	MAF_USDA=35.882
NC_035091.1	42538234	.	C	A	.	.	MAF_USDA=2.353
NC_035091.1	42538240	.	T	A	.	.	MAF_USDA=10.656
NC_035091.1	42538289	.	C	T	.	.	MAF_USDA=8.197
NC_035091.1	42538304	.	G	A	.	.	MAF_USDA=1.639
NC_035091.1	42538327	.	G	A	.	.	MAF_USDA=44.118
NC_035091.1	42538341	.	A	G	.	.	MAF_USDA=44.118
NC_035091.1	42538389	.	G	A	.	.	MAF_USDA=4.167
NC_035091.1	42538420	.	C	T	.	.	MAF_INRAE=7.595
NC_035091.1	42538435	.	C	T	.	.	MAF_INRAE=13.291;MAF_USDA=1.639
NC_035091.1	42538493	.	C	A	.	.	MAF_INRAE=12.658;MAF_USDA=8.333
NC_035091.1	42538542	.	A	C	.	.	MAF_USDA=2.459
NC_035091.1	42538622	.	C	A	.	.	MAF_USDA=1.765
NC_035091.1	42538654	.	A	T	.	.	MAF_USDA=1.639
NC_035091.1	42538756	.	G	A	.	.	MAF_USDA=1.639
NC_035091.1	42538759	.	A	G	.	.	MAF_INRAE=17.722;MAF_USDA=41.176
NC_035091.1	42538839	.	G	C	.	.	MAF_USDA=4.098
NC_035091.1	42538900	.	C	A	.	.	MAF_USDA=1.667
NC_035091.1	42538979	.	A	T	.	.	MAF_USDA=2.459
NC_035091.1	42539011	.	C	G	.	.	MAF_INRAE=4.43;MAF_USDA=8.197
NC_035091.1	42539079	.	G	T	.	.	MAF_USDA=5.833
NC_035091.1	42539080	.	T	C	.	.	MAF_USDA=5.833
NC_035091.1	42539148	.	C	A	.	.	MAF_INRAE=5.063;MAF_USDA=33.529
NC_035091.1	42539194	.	C	T	.	.	MAF_INRAE=8.228
NC_035091.1	42539206	.	C	A	.	.	MAF_INRAE=13.924;MAF_USDA=15.294
NC_035091.1	42539214	.	C	T	.	.	MAF_INRAE=21.053;MAF_USDA=1.639
NC_035091.1	42539218	.	A	C	.	.	MAF_USDA=9.412
NC_035091.1	42539273	.	A	T	.	.	MAF_INRAE=13.291;MAF_USDA=6.557
NC_035091.1	42539277	.	T	G	.	.	MAF_USDA=4.918
NC_035091.1	42539318	.	T	A	.	.	MAF_INRAE=22.152;MAF_USDA=5.882
NC_035091.1	42539410	.	C	T	.	.	MAF_USDA=2.459
NC_035091.1	42539411	.	G	A	.	.	MAF_USDA=14.118
NC_035091.1	42539461	.	A	G	.	.	MAF_USDA=26.471
NC_035091.1	42539521	.	G	C	.	.	MAF_INRAE=44.937;MAF_USDA=16.393
NC_035091.1	42539598	.	T	C	.	.	MAF_INRAE=13.291
NC_035091.1	42539664	.	A	C	.	.	MAF_INRAE=13.924;MAF_USDA=4.098
NC_035091.1	42539754	.	C	A	.	.	MAF_INRAE=14.557;MAF_USDA=15.294
NC_035091.1	42539756	.	G	A	.	.	MAF_USDA=20.0
NC_035091.1	42539834	.	A	T	.	.	MAF_USDA=9.016
NC_035091.1	42539837	.	G	A	.	.	MAF_USDA=3.529
NC_035091.1	42539865	.	C	T	.	.	MAF_USDA=1.639
NC_035091.1	42539914	.	G	C	.	.	MAF_USDA=4.098
NC_035091.1	42539930	.	T	C	.	.	MAF_USDA=5.738
NC_035091.1	42539990	.	G	T	.	.	MAF_INRAE=12.5;MAF_USDA=4.118
NC_035091.1	42540005	.	T	A	.	.	MAF_USDA=14.118
NC_035091.1	42540017	.	G	T	.	.	MAF_INRAE=26.582;MAF_USDA=37.647
NC_035091.1	42540058	.	A	C	.	.	MAF_INRAE=36.667;MAF_USDA=6.25
NC_035091.1	42540077	.	A	T	.	.	MAF_USDA=5.738
NC_035091.1	42540187	.	G	T	.	.	MAF_USDA=4.918
NC_035091.1	42540217	.	G	A	.	.	MAF_USDA=7.059
NC_035091.1	42540275	.	C	T	.	.	MAF_USDA=1.639
NC_035091.1	42540317	.	C	T	.	.	MAF_USDA=6.557
NC_035091.1	42540326	.	T	C	.	.	MAF_INRAE=21.519;MAF_USDA=25.882
NC_035091.1	42540367	.	A	G	.	.	MAF_USDA=5.882
NC_035091.1	42540414	.	G	A	.	.	MAF_USDA=5.882
NC_035091.1	42540420	.	A	G	.	.	MAF_USDA=10.0
NC_035091.1	42540510	.	G	A	.	.	MAF_INRAE=3.797;MAF_USDA=8.197
NC_035091.1	42540517	.	A	C	.	.	MAF_USDA=18.824
NC_035091.1	42540533	.	G	A	.	.	MAF_INRAE=7.595
NC_035091.1	42540557	.	T	C	.	.	MAF_INRAE=7.595
NC_035091.1	42540578	.	A	C	.	.	MAF_INRAE=27.215;MAF_USDA=15.294
NC_035091.1	42540585	.	G	T	.	.	MAF_USDA=7.059
NC_035091.1	42540593	.	T	A	.	.	MAF_USDA=4.706
NC_035091.1	42540633	.	C	A	.	.	MAF_INRAE=5.263
NC_035091.1	42540794	.	T	C	.	.	MAF_USDA=8.197
NC_035091.1	42540802	.	G	C	.	.	MAF_USDA=47.059
NC_035091.1	42540874	.	T	A	.	.	MAF_INRAE=16.667
NC_035091.1	42540937	.	C	T	.	.	MAF_USDA=2.083
NC_035091.1	42541050	.	T	C	.	.	MAF_USDA=18.75
NC_035091.1	42541159	.	G	A	.	.	MAF_USDA=10.656
NC_035091.1	42541232	.	C	T	.	.	MAF_USDA=3.279
NC_035091.1	42541360	.	G	T	.	.	MAF_INRAE=21.053;MAF_USDA=1.639
NC_035091.1	42541374	.	C	A	.	.	MAF_INRAE=24.051;MAF_USDA=17.059
NC_035091.1	42541452	.	G	A	.	.	MAF_INRAE=12.5;MAF_USDA=4.706
NC_035091.1	42541483	.	C	T	.	.	MAF_USDA=11.31
NC_035091.1	42541497	.	C	A	.	.	MAF_INRAE=31.579
NC_035091.1	42541547	.	C	T	.	.	MAF_INRAE=21.053;MAF_USDA=1.639
NC_035091.1	42541549	.	C	A	.	.	MAF_INRAE=12.5;MAF_USDA=4.706
NC_035091.1	42541614	.	C	A	.	.	MAF_INRAE=32.278;MAF_USDA=48.235
NC_035091.1	42541673	.	C	A	.	.	MAF_USDA=6.557
NC_035091.1	42541725	.	T	C	.	.	MAF_INRAE=13.291;MAF_USDA=3.279
NC_035091.1	42541731	.	A	G	.	.	MAF_USDA=9.412
NC_035091.1	42541796	.	T	G	.	.	MAF_INRAE=17.089;MAF_USDA=3.279
NC_035091.1	42541798	.	T	G	.	.	MAF_USDA=1.639
NC_035091.1	42541813	.	C	G	.	.	MAF_USDA=3.279
NC_035091.1	42541821	.	A	T	.	.	MAF_USDA=33.333
NC_035091.1	42541834	.	TAAAAAAAAA	TAAAAAAAAT	.	.	MAF_USDA=2.083
NC_035091.1	42541839	.	A	C	.	.	MAF_INRAE=21.053
NC_035091.1	42541865	.	C	T	.	.	MAF_USDA=3.529
NC_035091.1	42541869	.	A	T	.	.	MAF_INRAE=14.557;MAF_USDA=15.294
NC_035091.1	42541876	.	C	T	.	.	MAF_INRAE=29.747
NC_035091.1	42541879	.	T	G	.	.	MAF_USDA=2.542
NC_035091.1	42541912	.	C	T	.	.	MAF_INRAE=17.089;MAF_USDA=3.279
NC_035091.1	42541948	.	G	A	.	.	MAF_USDA=3.529
NC_035091.1	42541953	.	C	T	.	.	MAF_INRAE=6.962
NC_035091.1	42542100	.	G	A	.	.	MAF_USDA=2.459
NC_035091.1	42542107	.	T	A	.	.	MAF_USDA=2.459
NC_035091.1	42542111	.	T	A	.	.	MAF_USDA=2.5
NC_035091.1	42542113	.	A	G	.	.	MAF_USDA=2.5
NC_035091.1	42542130	.	C	A	.	.	MAF_INRAE=5.263;MAF_USDA=3.279
NC_035091.1	42542180	.	C	T	.	.	MAF_USDA=1.639
NC_035091.1	42542198	.	G	T	.	.	MAF_USDA=11.475
NC_035091.1	42542318	.	T	C	.	.	MAF_INRAE=14.557;MAF_USDA=14.118
NC_035091.1	42542392	.	C	A	.	.	MAF_INRAE=6.667
NC_035091.1	42542517	.	T	C	.	.	MAF_INRAE=44.304;MAF_USDA=34.146
NC_035091.1	42542550	.	T	C	.	.	MAF_INRAE=4.43;MAF_USDA=8.333
NC_035091.1	42542633	.	C	T	.	.	MAF_USDA=1.639
NC_035091.1	42542684	.	T	A	.	.	MAF_USDA=2.459
NC_035091.1	42542699	.	G	T	.	.	MAF_USDA=2.459
NC_035091.1	42542716	.	G	C	.	.	MAF_INRAE=25.949;MAF_USDA=6.557
NC_035091.1	42542741	.	A	G	.	.	MAF_INRAE=7.595;MAF_USDA=2.5
NC_035091.1	42542851	.	T	C	.	.	MAF_USDA=28.235
NC_035091.1	42542864	.	G	T	.	.	MAF_USDA=4.706
NC_035091.1	42542895	.	C	A	.	.	MAF_USDA=1.639
NC_035091.1	42542919	.	G	T	.	.	MAF_INRAE=14.557
NC_035091.1	42542940	.	A	T	.	.	MAF_INRAE=14.557;MAF_USDA=15.294
NC_035091.1	42543026	.	C	G	.	.	MAF_INRAE=12.5;MAF_USDA=4.098
NC_035091.1	42543034	.	T	A	.	.	MAF_USDA=1.639
NC_035091.1	42543116	.	T	C	.	.	MAF_INRAE=1.667;MAF_USDA=3.279
NC_035091.1	42543144	.	T	C	.	.	MAF_INRAE=25.0;MAF_USDA=15.574
NC_035091.1	42543277	.	C	T	.	.	MAF_USDA=7.377
NC_035091.1	42543318	.	C	G	.	.	MAF_USDA=2.459
NC_035091.1	42543342	.	A	C	.	.	MAF_USDA=1.639
NC_035091.1	42543349	.	G	A	.	.	MAF_INRAE=26.582;MAF_USDA=9.016
NC_035091.1	42543363	.	A	G	.	.	MAF_INRAE=48.734;MAF_USDA=29.412
NC_035091.1	42543369	.	A	C	.	.	MAF_INRAE=48.734;MAF_USDA=30.0
NC_035091.1	42543392	.	C	T	.	.	MAF_USDA=1.765
NC_035091.1	42543427	.	G	A	.	.	MAF_INRAE=25.949
NC_035091.1	42543441	.	C	T	.	.	MAF_INRAE=1.667;MAF_USDA=2.459
NC_035091.1	42543445	.	T	A	.	.	MAF_USDA=4.098
NC_035091.1	42543568	.	A	T	.	.	MAF_INRAE=21.053;MAF_USDA=1.639
NC_035091.1	42543569	.	T	C	.	.	MAF_USDA=1.639
NC_035091.1	42543580	.	A	G	.	.	MAF_USDA=18.824
NC_035091.1	42543624	.	G	T	.	.	MAF_USDA=1.639
NC_035091.1	42543628	.	G	T	.	.	MAF_INRAE=25.949;MAF_USDA=6.557
NC_035091.1	42543637	.	C	G	.	.	MAF_INRAE=21.053;MAF_USDA=1.639
NC_035091.1	42543651	.	G	A	.	.	MAF_INRAE=31.013;MAF_USDA=12.941
NC_035091.1	42543662	.	T	C	.	.	MAF_INRAE=12.5;MAF_USDA=5.294
NC_035091.1	42543673	.	G	T	.	.	MAF_USDA=1.639
NC_035091.1	42543684	.	G	A	.	.	MAF_INRAE=5.263
NC_035091.1	42543687	.	A	T	.	.	MAF_INRAE=26.667;MAF_USDA=24.118
NC_035091.1	42543688	.	T	A	.	.	MAF_INRAE=45.833;MAF_USDA=48.824
NC_035091.1	42543689	.	T	A	.	.	MAF_INRAE=17.5;MAF_USDA=15.294
NC_035091.1	42543690	.	T	A	.	.	MAF_USDA=25.0
NC_035091.1	42543706	.	A	G	.	.	MAF_USDA=2.459
NC_035091.1	42543737	.	C	T	.	.	MAF_INRAE=21.519;MAF_USDA=10.656
NC_035091.1	42543860	.	G	T	.	.	MAF_INRAE=43.038;MAF_USDA=42.941
NC_035091.1	42543929	.	A	C	.	.	MAF_INRAE=14.557;MAF_USDA=35.294
NC_035091.1	42544095	.	G	T	.	.	MAF_INRAE=25.949;MAF_USDA=6.557
NC_035091.1	42544105	.	A	C	.	.	MAF_INRAE=34.81;MAF_USDA=34.118
NC_035091.1	42544123	.	C	T	.	.	MAF_USDA=2.353
NC_035091.1	42544179	.	G	A	.	.	MAF_USDA=1.639
NC_035091.1	42544198	.	C	T	.	.	MAF_USDA=14.706
NC_035091.1	42544216	.	A	C	.	.	MAF_INRAE=19.62;MAF_USDA=9.836
NC_035091.1	42544219	.	C	T	.	.	MAF_USDA=1.639
NC_035091.1	42544281	.	A	C	.	.	MAF_INRAE=21.053;MAF_USDA=16.471
NC_035091.1	42544293	.	T	C	.	.	MAF_INRAE=11.667;MAF_USDA=4.118
NC_035091.1	42544372	.	G	A	.	.	MAF_INRAE=25.949;MAF_USDA=6.557
NC_035091.1	42544379	.	C	T	.	.	MAF_INRAE=21.053;MAF_USDA=1.639
NC_035091.1	42544413	.	A	G	.	.	MAF_INRAE=2.5;MAF_USDA=30.588
NC_035091.1	42544435	.	A	G	.	.	MAF_INRAE=2.5;MAF_USDA=32.353
NC_035091.1	42544492	.	G	T	.	.	MAF_USDA=1.639
NC_035091.1	42544539	.	T	G	.	.	MAF_INRAE=10.526;MAF_USDA=1.639
NC_035091.1	42544557	.	T	A	.	.	MAF_USDA=1.639
NC_035091.1	42544668	.	G	T	.	.	MAF_USDA=3.529
NC_035091.1	42544679	.	G	T	.	.	MAF_INRAE=1.667;MAF_USDA=2.459
NC_035091.1	42544684	.	T	A	.	.	MAF_INRAE=1.667;MAF_USDA=2.459
NC_035091.1	42544696	.	G	T	.	.	MAF_INRAE=46.835;MAF_USDA=34.118
NC_035091.1	42544701	.	G	A	.	.	MAF_INRAE=2.5;MAF_USDA=32.353
NC_035091.1	42544706	.	A	G	.	.	MAF_INRAE=12.5;MAF_USDA=4.118
NC_035091.1	42544806	.	C	T	.	.	MAF_INRAE=7.595
NC_035091.1	42544857	.	G	A	.	.	MAF_USDA=14.118
NC_035091.1	42544896	.	G	T	.	.	MAF_USDA=1.639
NC_035091.1	42544909	.	T	C	.	.	MAF_INRAE=7.595
NC_035091.1	42545052	.	A	T	.	.	MAF_USDA=1.639
NC_035091.1	42545055	.	G	A	.	.	MAF_INRAE=25.949;MAF_USDA=1.639
NC_035091.1	42545059	.	A	C	.	.	MAF_USDA=3.279
NC_035091.1	42545076	.	C	T	.	.	MAF_INRAE=20.253;MAF_USDA=22.353
NC_035091.1	42545144	.	T	A	.	.	MAF_INRAE=31.579;MAF_USDA=6.557
NC_035091.1	42545147	.	A	T	.	.	MAF_USDA=34.706
NC_035091.1	42545211	.	G	T	.	.	MAF_USDA=6.471
NC_035091.1	42545303	.	C	A	.	.	MAF_USDA=1.639
NC_035091.1	42545311	.	T	G	.	.	MAF_INRAE=21.053;MAF_USDA=1.639
NC_035091.1	42545314	.	C	T	.	.	MAF_INRAE=45.57;MAF_USDA=34.118
NC_035091.1	42545321	.	G	A	.	.	MAF_INRAE=19.62;MAF_USDA=9.836
NC_035091.1	42545412	.	A	T	.	.	MAF_USDA=1.667
NC_035091.1	42545419	.	A	T	.	.	MAF_USDA=16.667
NC_035091.1	42545427	.	T	A	.	.	MAF_INRAE=16.456;MAF_USDA=31.765
NC_035091.1	42545462	.	A	C	.	.	MAF_INRAE=49.367;MAF_USDA=34.118
NC_035091.1	42545465	.	G	T	.	.	MAF_INRAE=46.667;MAF_USDA=35.294
NC_035091.1	42545467	.	G	T	.	.	MAF_INRAE=18.333;MAF_USDA=24.118
NC_035091.1	42545505	.	G	T	.	.	MAF_INRAE=24.167;MAF_USDA=28.235
NC_035091.1	42545509	.	A	T	.	.	MAF_USDA=27.647
NC_035091.1	42545551	.	T	C	.	.	MAF_USDA=8.824
NC_035091.1	42545559	.	T	G	.	.	MAF_INRAE=43.333
NC_035091.1	42545587	.	T	A	.	.	MAF_USDA=1.639
NC_035091.1	42545608	.	A	T	.	.	MAF_USDA=1.639
NC_035091.1	42545687	.	T	A	.	.	MAF_INRAE=21.053
NC_035091.1	42545710	.	G	T	.	.	MAF_INRAE=20.253;MAF_USDA=17.059
NC_035091.1	42545739	.	T	A	.	.	MAF_USDA=4.098
NC_035091.1	42545746	.	C	T	.	.	MAF_INRAE=25.316;MAF_USDA=6.557
NC_035091.1	42545783	.	T	A	.	.	MAF_INRAE=14.557;MAF_USDA=15.294
NC_035091.1	42545791	.	C	A	.	.	MAF_USDA=1.765
NC_035091.1	42545892	.	T	C	.	.	MAF_INRAE=20.253;MAF_USDA=24.118
NC_035091.1	42545894	.	T	A	.	.	MAF_INRAE=23.418;MAF_USDA=8.235
NC_035091.1	42545913	.	G	A	.	.	MAF_INRAE=20.253;MAF_USDA=17.647
NC_035091.1	42545953	.	G	A	.	.	MAF_INRAE=24.051;MAF_USDA=8.235
NC_035091.1	42545966	.	C	A	.	.	MAF_USDA=11.765
NC_035091.1	42546036	.	T	G	.	.	MAF_INRAE=2.5;MAF_USDA=30.588
NC_035091.1	42546069	.	C	A	.	.	MAF_USDA=1.639
NC_035091.1	42546093	.	G	T	.	.	MAF_USDA=1.639
NC_035091.1	42546096	.	G	T	.	.	MAF_USDA=1.639
NC_035091.1	42546291	.	A	G	.	.	MAF_INRAE=2.5;MAF_USDA=30.588
NC_035091.1	42546321	.	G	A	.	.	MAF_INRAE=7.595;MAF_USDA=3.279
NC_035091.1	42546339	.	C	A	.	.	MAF_INRAE=1.667
NC_035091.1	42546358	.	C	T	.	.	MAF_INRAE=26.582;MAF_USDA=8.197
NC_035091.1	42546377	.	A	T	.	.	MAF_USDA=6.471
NC_035091.1	42546378	.	C	T	.	.	MAF_USDA=14.583
NC_035091.1	42546382	.	C	A	.	.	MAF_USDA=1.639
NC_035091.1	42546394	.	A	T	.	.	MAF_USDA=1.639
NC_035091.1	42546437	.	C	T	.	.	MAF_USDA=5.738
NC_035091.1	42546473	.	A	C	.	.	MAF_INRAE=19.62;MAF_USDA=9.016
NC_035091.1	42546475	.	G	T	.	.	MAF_USDA=2.459
NC_035091.1	42546504	.	A	T	.	.	MAF_USDA=1.639
NC_035091.1	42546565	.	T	G	.	.	MAF_INRAE=12.5;MAF_USDA=4.167
NC_035091.1	42546613	.	C	A	.	.	MAF_USDA=11.31
NC_035091.1	42546627	.	A	C	.	.	MAF_USDA=29.762
NC_035091.1	42546643	.	G	A	.	.	MAF_INRAE=45.0;MAF_USDA=35.119
NC_035091.1	42546652	.	C	A	.	.	MAF_USDA=5.833
NC_035091.1	42546716	.	C	T	.	.	MAF_INRAE=1.667;MAF_USDA=3.279
NC_035091.1	42546753	.	T	G	.	.	MAF_INRAE=19.167;MAF_USDA=10.656
NC_035091.1	42546764	.	A	C	.	.	MAF_USDA=14.118
NC_035091.1	42546800	.	T	A	.	.	MAF_USDA=1.639
NC_035091.1	42546805	.	T	G	.	.	MAF_INRAE=18.333;MAF_USDA=3.279
NC_035091.1	42546855	.	A	G	.	.	MAF_INRAE=20.833;MAF_USDA=24.405
NC_035091.1	42546860	.	A	C	.	.	MAF_INRAE=31.667;MAF_USDA=8.929
NC_035091.1	42546861	.	C	A	.	.	MAF_INRAE=31.667;MAF_USDA=8.333
NC_035091.1	42546916	.	G	A	.	.	MAF_USDA=2.5
NC_035091.1	42546937	.	A	C	.	.	MAF_USDA=13.69
NC_035091.1	42546955	.	T	C	.	.	MAF_INRAE=20.833;MAF_USDA=17.857
NC_035091.1	42546968	.	A	G	.	.	MAF_INRAE=1.667;MAF_USDA=2.5
NC_035091.1	42547028	.	G	T	.	.	MAF_USDA=1.639
NC_035091.1	42547049	.	A	G	.	.	MAF_USDA=3.333
NC_035091.1	42547051	.	T	C	.	.	MAF_USDA=6.667
NC_035091.1	42547059	.	C	T	.	.	MAF_INRAE=31.667;MAF_USDA=7.738
NC_035091.1	42547080	.	G	T	.	.	MAF_INRAE=20.833;MAF_USDA=10.0
NC_035091.1	42547082	.	G	A	.	.	MAF_INRAE=19.167;MAF_USDA=2.5
NC_035091.1	42547107	.	G	A	.	.	MAF_INRAE=25.0;MAF_USDA=6.667
NC_035091.1	42547116	.	A	T	.	.	MAF_INRAE=4.43;MAF_USDA=29.762
NC_035091.1	42547131	.	G	A	.	.	MAF_USDA=6.548
NC_035091.1	42547212	.	G	A	.	.	MAF_INRAE=2.5;MAF_USDA=29.412
NC_035091.1	42547224	.	A	T	.	.	MAF_USDA=3.279
NC_035091.1	42547231	.	A	G	.	.	MAF_INRAE=23.418;MAF_USDA=9.016
NC_035091.1	42547241	.	A	C	.	.	MAF_USDA=1.639
NC_035091.1	42547266	.	G	A	.	.	MAF_USDA=4.098
NC_035091.1	42547298	.	T	A	.	.	MAF_INRAE=21.053;MAF_USDA=1.639
NC_035091.1	42547301	.	C	T	.	.	MAF_INRAE=7.595;MAF_USDA=2.459
NC_035091.1	42547396	.	C	A	.	.	MAF_INRAE=20.253;MAF_USDA=21.765
NC_035091.1	42547428	.	G	T	.	.	MAF_INRAE=22.785;MAF_USDA=7.647
NC_035091.1	42547511	.	C	G	.	.	MAF_INRAE=27.215;MAF_USDA=9.016
NC_035091.1	42547557	.	G	A	.	.	MAF_USDA=1.639
NC_035091.1	42547564	.	A	C	.	.	MAF_USDA=2.459
NC_035091.1	42547572	.	T	A	.	.	MAF_INRAE=9.494;MAF_USDA=32.353
NC_035091.1	42547574	.	G	C	.	.	MAF_INRAE=29.167;MAF_USDA=8.235
NC_035091.1	42547594	.	T	C	.	.	MAF_USDA=14.583
NC_035091.1	42547642	.	G	A	.	.	MAF_USDA=6.557
NC_035091.1	42547655	.	C	G	.	.	MAF_INRAE=44.304;MAF_USDA=31.176
NC_035091.1	42547670	.	C	T	.	.	MAF_USDA=1.639
NC_035091.1	42547846	.	A	C	.	.	MAF_USDA=1.639
NC_035091.1	42547854	.	A	C	.	.	MAF_INRAE=42.405;MAF_USDA=32.353
NC_035091.1	42547859	.	T	A	.	.	MAF_INRAE=19.62;MAF_USDA=9.836
NC_035091.1	42547862	.	C	T	.	.	MAF_INRAE=43.038;MAF_USDA=31.765
NC_035091.1	42547881	.	G	A	.	.	MAF_USDA=1.639
NC_035091.1	42547918	.	C	T	.	.	MAF_INRAE=19.62;MAF_USDA=9.836
NC_035091.1	42547919	.	C	T	.	.	MAF_INRAE=7.595;MAF_USDA=3.279
NC_035091.1	42547986	.	T	C	.	.	MAF_INRAE=7.595;MAF_USDA=2.459
NC_035091.1	42548021	.	C	A	.	.	MAF_INRAE=23.418;MAF_USDA=8.235
NC_035091.1	42548027	.	G	T	.	.	MAF_USDA=6.557
NC_035091.1	42548031	.	A	T	.	.	MAF_INRAE=21.053
NC_035091.1	42548055	.	T	C	.	.	MAF_USDA=11.765
NC_035091.1	42548058	.	C	T	.	.	MAF_USDA=2.459
NC_035091.1	42548082	.	A	C	.	.	MAF_USDA=4.706
NC_035091.1	42548122	.	A	G	.	.	MAF_INRAE=43.671;MAF_USDA=29.412
NC_035091.1	42548214	.	A	C	.	.	MAF_USDA=14.118
NC_035091.1	42548238	.	G	A	.	.	MAF_USDA=5.882
NC_035091.1	42548248	.	T	A	.	.	MAF_INRAE=46.835;MAF_USDA=34.706
NC_035091.1	42548258	.	G	T	.	.	MAF_INRAE=13.924;MAF_USDA=15.294
NC_035091.1	42548289	.	G	A	.	.	MAF_INRAE=43.671;MAF_USDA=31.765
NC_035091.1	42548297	.	A	T	.	.	MAF_INRAE=12.5;MAF_USDA=5.294
NC_035091.1	42548306	.	A	G	.	.	MAF_INRAE=43.671;MAF_USDA=31.765
NC_035091.1	42548369	.	T	G	.	.	MAF_USDA=4.706
NC_035091.1	42548370	.	T	G	.	.	MAF_USDA=3.279
NC_035091.1	42548371	.	G	T	.	.	MAF_INRAE=13.924;MAF_USDA=3.279
NC_035091.1	42548375	.	C	A	.	.	MAF_USDA=1.639
NC_035091.1	42548398	.	G	T	.	.	MAF_INRAE=7.595;MAF_USDA=3.279
NC_035091.1	42548421	.	C	T	.	.	MAF_INRAE=42.405;MAF_USDA=31.765
NC_035091.1	42548449	.	T	G	.	.	MAF_INRAE=43.038;MAF_USDA=31.765
NC_035091.1	42548472	.	C	T	.	.	MAF_INRAE=13.924;MAF_USDA=3.529
NC_035091.1	42548475	.	A	C	.	.	MAF_INRAE=22.785;MAF_USDA=8.824
NC_035091.1	42548485	.	T	C	.	.	MAF_USDA=33.333
NC_035091.1	42548489	.	C	T	.	.	MAF_INRAE=1.667;MAF_USDA=2.459
NC_035091.1	42548505	.	A	T	.	.	MAF_INRAE=7.595
NC_035091.1	42548506	.	G	A	.	.	MAF_INRAE=23.418;MAF_USDA=8.824
NC_035091.1	42548515	.	G	C	.	.	MAF_INRAE=2.5;MAF_USDA=30.0
NC_035091.1	42548541	.	C	A	.	.	MAF_INRAE=14.557;MAF_USDA=15.882
NC_035091.1	42548566	.	C	T	.	.	MAF_INRAE=8.228;MAF_USDA=3.279
NC_035091.1	42548665	.	T	G	.	.	MAF_INRAE=14.557;MAF_USDA=15.882
NC_035091.1	42548727	.	T	G	.	.	MAF_INRAE=2.5;MAF_USDA=30.588
NC_035091.1	42548831	.	G	A	.	.	MAF_INRAE=46.835;MAF_USDA=35.294
NC_035091.1	42548838	.	A	G	.	.	MAF_USDA=11.765
NC_035091.1	42548867	.	G	T	.	.	MAF_INRAE=19.62;MAF_USDA=30.0
NC_035091.1	42548927	.	A	C	.	.	MAF_INRAE=29.114;MAF_USDA=48.824
NC_035091.1	42548952	.	A	G	.	.	MAF_INRAE=29.114;MAF_USDA=48.824
NC_035091.1	42548957	.	A	C	.	.	MAF_INRAE=1.667;MAF_USDA=16.471
NC_035091.1	42548964	.	T	G	.	.	MAF_USDA=3.279
NC_035091.1	42549007	.	T	A	.	.	MAF_USDA=4.167
NC_035091.1	42549008	.	T	A	.	.	MAF_INRAE=24.167
NC_035091.1	42549009	.	T	A	.	.	MAF_INRAE=12.5;MAF_USDA=4.167
NC_035091.1	42549010	.	T	A	.	.	MAF_INRAE=24.167
NC_035091.1	42549031	.	A	G	.	.	MAF_INRAE=1.667;MAF_USDA=17.059
NC_035091.1	42549078	.	G	A	.	.	MAF_USDA=2.459
NC_035091.1	42549099	.	T	C	.	.	MAF_USDA=2.459
NC_035091.1	42549106	.	C	T	.	.	MAF_INRAE=49.367;MAF_USDA=15.294
NC_035091.1	42549174	.	G	A	.	.	MAF_INRAE=25.949;MAF_USDA=3.279
NC_035091.1	42549184	.	G	A	.	.	MAF_INRAE=14.557;MAF_USDA=16.471
NC_035091.1	42549202	.	C	T	.	.	MAF_INRAE=14.557;MAF_USDA=33.333
NC_035091.1	42549207	.	T	G	.	.	MAF_INRAE=21.053;MAF_USDA=1.639
NC_035091.1	42549318	.	G	T	.	.	MAF_USDA=6.25
NC_035091.1	42549336	.	C	T	.	.	MAF_INRAE=7.595;MAF_USDA=3.279
NC_035091.1	42549367	.	A	C	.	.	MAF_INRAE=21.053
NC_035091.1	42549457	.	C	T	.	.	MAF_INRAE=7.595
NC_035091.1	42549462	.	C	T	.	.	MAF_INRAE=18.987;MAF_USDA=29.412
NC_035091.1	42549474	.	C	A	.	.	MAF_INRAE=1.667;MAF_USDA=17.647
NC_035091.1	42549478	.	A	C	.	.	MAF_INRAE=18.333;MAF_USDA=28.824
NC_035091.1	42549481	.	A	G	.	.	MAF_INRAE=18.333;MAF_USDA=28.235
NC_035091.1	42549521	.	C	A	.	.	MAF_USDA=3.333
NC_035091.1	42549540	.	A	G	.	.	MAF_USDA=11.765
NC_035091.1	42549556	.	A	T	.	.	MAF_INRAE=1.667;MAF_USDA=17.647
NC_035091.1	42549557	.	A	C	.	.	MAF_INRAE=1.667;MAF_USDA=17.647
NC_035091.1	42549585	.	C	T	.	.	MAF_INRAE=27.848;MAF_USDA=48.824
NC_035091.1	42549594	.	G	T	.	.	MAF_USDA=2.353
NC_035091.1	42549598	.	G	T	.	.	MAF_INRAE=20.886;MAF_USDA=36.471
NC_035091.1	42549718	.	A	C	.	.	MAF_INRAE=1.667;MAF_USDA=17.059
NC_035091.1	42549776	.	G	A	.	.	MAF_INRAE=14.557;MAF_USDA=15.294
NC_035091.1	42549782	.	A	T	.	.	MAF_INRAE=20.886;MAF_USDA=35.294
NC_035091.1	42549783	.	G	T	.	.	MAF_INRAE=19.167;MAF_USDA=35.294
NC_035091.1	42549820	.	T	G	.	.	MAF_INRAE=48.734;MAF_USDA=14.881
NC_035091.1	42549842	.	C	A	.	.	MAF_USDA=16.667
NC_035091.1	42549873	.	A	T	.	.	MAF_INRAE=1.667;MAF_USDA=16.667
NC_035091.1	42549874	.	A	C	.	.	MAF_INRAE=1.667;MAF_USDA=16.667
NC_035091.1	42549876	.	A	C	.	.	MAF_INRAE=1.667;MAF_USDA=16.667
NC_035091.1	42549921	.	A	T	.	.	MAF_INRAE=31.579
NC_035091.1	42549928	.	C	A	.	.	MAF_USDA=2.083
NC_035091.1	42549931	.	C	T	.	.	MAF_USDA=16.667
NC_035091.1	42549957	.	T	C	.	.	MAF_USDA=10.417
NC_035091.1	42549966	.	C	A	.	.	MAF_INRAE=42.105;MAF_USDA=4.167
NC_035091.1	42549972	.	T	C	.	.	MAF_USDA=22.917
NC_035091.1	42549999	.	A	C	.	.	MAF_USDA=37.5
NC_035091.1	42551291	.	T	G	.	.	MAF_USDA=22.917
NC_035091.1	42551326	.	A	T	.	.	MAF_USDA=4.167
NC_035091.1	42551347	.	A	C	.	.	MAF_USDA=18.75
NC_035091.1	42551395	.	A	C	.	.	MAF_USDA=39.583
NC_035091.1	42551421	.	A	G	.	.	MAF_USDA=41.667
NC_035091.1	42551461	.	A	T	.	.	MAF_USDA=22.917
NC_035091.1	42551550	.	T	C	.	.	MAF_USDA=22.917
NC_035091.1	42551857	.	G	C	.	.	MAF_USDA=29.167
NC_035091.1	42551943	.	C	A	.	.	MAF_USDA=2.083
NC_035091.1	42551980	.	C	T	.	.	MAF_USDA=2.083
NC_035091.1	42551982	.	A	T	.	.	MAF_USDA=22.917
NC_035091.1	42552214	.	A	C	.	.	MAF_USDA=43.75
NC_035091.1	42552455	.	T	C	.	.	MAF_USDA=22.917
NC_035091.1	42552513	.	T	C	.	.	MAF_USDA=22.917
NC_035091.1	42552657	.	A	T	.	.	MAF_USDA=22.917
NC_035091.1	42552669	.	A	T	.	.	MAF_USDA=22.917
NC_035091.1	42552677	.	C	T	.	.	MAF_USDA=8.333
NC_035091.1	42552683	.	G	A	.	.	MAF_USDA=22.917
NC_035091.1	42552686	.	G	T	.	.	MAF_USDA=41.667
NC_035091.1	42552704	.	C	A	.	.	MAF_USDA=22.917
NC_035091.1	42552805	.	G	C	.	.	MAF_USDA=18.75
NC_035091.1	42552812	.	A	C	.	.	MAF_USDA=18.75
NC_035091.1	42552913	.	C	T	.	.	MAF_USDA=41.667
NC_035091.1	42552993	.	T	A	.	.	MAF_USDA=33.333
NC_035091.1	42553025	.	A	G	.	.	MAF_USDA=22.917
NC_035091.1	42553038	.	T	C	.	.	MAF_USDA=2.083
NC_035091.1	42553123	.	T	A	.	.	MAF_USDA=35.417
NC_035091.1	42553147	.	C	T	.	.	MAF_USDA=18.75
NC_035091.1	42553350	.	T	A	.	.	MAF_USDA=41.667
NC_035091.1	42553391	.	T	C	.	.	MAF_USDA=18.75
NC_035091.1	42553483	.	G	A	.	.	MAF_USDA=22.917
NC_035091.1	42553497	.	A	G	.	.	MAF_USDA=20.833
NC_035091.1	42553627	.	G	A	.	.	MAF_INRAE=26.316;MAF_USDA=42.169
NC_035091.1	42553668	.	G	C	.	.	MAF_USDA=1.667
NC_035091.1	42553677	.	G	A	.	.	MAF_USDA=1.667
NC_035091.1	42553697	.	G	C	.	.	MAF_INRAE=26.316;MAF_USDA=39.286
NC_035091.1	42553708	.	T	A	.	.	MAF_USDA=26.19
NC_035091.1	42553826	.	A	C	.	.	MAF_USDA=6.25
NC_035091.1	42553827	.	C	G	.	.	MAF_USDA=2.459
NC_035091.1	42553829	.	T	C	.	.	MAF_USDA=4.918
NC_035091.1	42553835	.	T	C	.	.	MAF_INRAE=21.519;MAF_USDA=37.647
NC_035091.1	42553870	.	G	A	.	.	MAF_USDA=1.639
NC_035091.1	42553880	.	T	A	.	.	MAF_INRAE=1.667;MAF_USDA=17.059
NC_035091.1	42553889	.	G	T	.	.	MAF_USDA=2.459
NC_035091.1	42553904	.	C	T	.	.	MAF_USDA=1.765
NC_035091.1	42553936	.	G	A	.	.	MAF_INRAE=20.886;MAF_USDA=37.5
NC_035091.1	42553940	.	A	G	.	.	MAF_INRAE=19.167;MAF_USDA=38.095
NC_035091.1	42553958	.	A	C	.	.	MAF_INRAE=19.62;MAF_USDA=27.976
NC_035091.1	42554016	.	G	A	.	.	MAF_INRAE=19.62;MAF_USDA=27.647
NC_035091.1	42554063	.	T	G	.	.	MAF_INRAE=20.886;MAF_USDA=37.059
NC_035091.1	42554095	.	C	A	.	.	MAF_INRAE=5.833
NC_035091.1	42554101	.	T	A	.	.	MAF_INRAE=5.833
NC_035091.1	42554103	.	G	T	.	.	MAF_INRAE=19.62;MAF_USDA=27.647
NC_035091.1	42554112	.	T	G	.	.	MAF_INRAE=5.0
NC_035091.1	42554116	.	C	T	.	.	MAF_INRAE=5.833
NC_035091.1	42554117	.	G	A	.	.	MAF_INRAE=5.833
NC_035091.1	42554120	.	G	C	.	.	MAF_INRAE=7.5
NC_035091.1	42554139	.	A	T	.	.	MAF_INRAE=6.329;MAF_USDA=14.118
NC_035091.1	42554168	.	G	T	.	.	MAF_INRAE=23.333
NC_035091.1	42554181	.	G	A	.	.	MAF_INRAE=6.667
NC_035091.1	42554203	.	T	C	.	.	MAF_INRAE=20.886;MAF_USDA=28.235
NC_035091.1	42554245	.	T	G	.	.	MAF_INRAE=21.519;MAF_USDA=41.176
NC_035091.1	42554270	.	A	T	.	.	MAF_INRAE=21.053;MAF_USDA=1.639
NC_035091.1	42554274	.	G	A	.	.	MAF_INRAE=14.557;MAF_USDA=15.294
NC_035091.1	42554302	.	G	A	.	.	MAF_USDA=4.918
NC_035091.1	42554318	.	C	A	.	.	MAF_INRAE=18.987;MAF_USDA=28.235
NC_035091.1	42554325	.	A	T	.	.	MAF_USDA=1.639
NC_035091.1	42554376	.	G	C	.	.	MAF_USDA=1.639
NC_035091.1	42554382	.	C	T	.	.	MAF_INRAE=48.734;MAF_USDA=32.353
NC_035091.1	42554430	.	C	A	.	.	MAF_INRAE=46.203;MAF_USDA=6.25
NC_035091.1	42554434	.	T	G	.	.	MAF_INRAE=1.667
NC_035091.1	42554460	.	T	A	.	.	MAF_INRAE=1.667;MAF_USDA=12.353
NC_035091.1	42554462	.	C	T	.	.	MAF_INRAE=9.167
NC_035091.1	42554470	.	G	A	.	.	MAF_INRAE=1.667
NC_035091.1	42554471	.	G	C	.	.	MAF_INRAE=19.62;MAF_USDA=8.197
NC_035091.1	42554491	.	T	C	.	.	MAF_INRAE=12.025;MAF_USDA=3.279
NC_035091.1	42554499	.	T	C	.	.	MAF_INRAE=13.333
NC_035091.1	42554504	.	G	T	.	.	MAF_INRAE=12.5
NC_035091.1	42554505	.	G	A	.	.	MAF_INRAE=3.333
NC_035091.1	42554540	.	C	G	.	.	MAF_INRAE=1.667
NC_035091.1	42554543	.	T	C	.	.	MAF_INRAE=1.667
NC_035091.1	42554548	.	C	T	.	.	MAF_INRAE=21.667;MAF_USDA=26.471
NC_035091.1	42554550	.	T	A	.	.	MAF_INRAE=40.0;MAF_USDA=12.941
NC_035091.1	42554566	.	A	C	.	.	MAF_USDA=17.647
NC_035091.1	42554633	.	T	G	.	.	MAF_USDA=2.459
NC_035091.1	42554634	.	A	C	.	.	MAF_USDA=1.639
NC_035091.1	42554703	.	C	A	.	.	MAF_INRAE=21.667;MAF_USDA=27.647
NC_035091.1	42554704	.	C	T	.	.	MAF_INRAE=21.667;MAF_USDA=27.647
NC_035091.1	42554760	.	C	A	.	.	MAF_INRAE=2.5;MAF_USDA=2.5
NC_035091.1	42554791	.	C	T	.	.	MAF_USDA=6.471
NC_035091.1	42554813	.	C	A	.	.	MAF_USDA=6.557
NC_035091.1	42554855	.	C	A	.	.	MAF_USDA=1.639
NC_035091.1	42554893	.	G	T	.	.	MAF_USDA=2.353
NC_035091.1	42554903	.	C	T	.	.	MAF_INRAE=20.833;MAF_USDA=15.294
NC_035091.1	42554984	.	G	A	.	.	MAF_INRAE=1.667;MAF_USDA=7.377
NC_035091.1	42555012	.	G	T	.	.	MAF_USDA=1.639
NC_035091.1	42555044	.	T	A	.	.	MAF_USDA=14.118
NC_035091.1	42555163	.	GTAC	GTAT	.	.	MAF_USDA=4.167
NC_035091.1	42555231	.	T	G	.	.	MAF_INRAE=30.833;MAF_USDA=29.412
NC_035091.1	42555301	.	T	A	.	.	MAF_INRAE=28.333
NC_035091.1	42555308	.	G	T	.	.	MAF_USDA=16.071
NC_035091.1	42555332	.	A	C	.	.	MAF_INRAE=9.167
NC_035091.1	42555383	.	A	C	.	.	MAF_USDA=1.695
NC_035091.1	42555485	.	T	G	.	.	MAF_INRAE=20.833;MAF_USDA=15.663
NC_035091.1	42555572	.	G	C	.	.	MAF_USDA=1.639
NC_035091.1	42555576	.	T	C	.	.	MAF_USDA=19.412
NC_035091.1	42555617	.	T	G	.	.	MAF_USDA=11.176
NC_035091.1	42555673	.	C	T	.	.	MAF_USDA=2.459
NC_035091.1	42555693	.	G	T	.	.	MAF_INRAE=2.5;MAF_USDA=14.118
NC_035091.1	42555739	.	A	G	.	.	MAF_INRAE=21.667;MAF_USDA=28.235
NC_035091.1	42555769	.	C	T	.	.	MAF_USDA=3.529
NC_035091.1	42555816	.	T	G	.	.	MAF_INRAE=21.053;MAF_USDA=28.235
NC_035091.1	42555844	.	T	A	.	.	MAF_INRAE=1.667;MAF_USDA=17.647
NC_035091.1	42555865	.	G	T	.	.	MAF_INRAE=19.62;MAF_USDA=27.059
NC_035091.1	42555873	.	G	T	.	.	MAF_USDA=1.639
NC_035091.1	42555906	.	C	A	.	.	MAF_USDA=1.639
NC_035091.1	42555916	.	C	T	.	.	MAF_INRAE=1.667;MAF_USDA=13.529
NC_035091.1	42555945	.	C	T	.	.	MAF_USDA=1.639
NC_035091.1	42556006	.	G	A	.	.	MAF_USDA=5.738
NC_035091.1	42556119	.	G	T	.	.	MAF_INRAE=22.785;MAF_USDA=48.824
NC_035091.1	42556136	.	C	T	.	.	MAF_INRAE=48.734;MAF_USDA=20.588
NC_035091.1	42556155	.	C	T	.	.	MAF_INRAE=1.667;MAF_USDA=2.459
NC_035091.1	42556213	.	G	A	.	.	MAF_USDA=1.724
NC_035091.1	42556258	.	A	C	.	.	MAF_INRAE=6.329;MAF_USDA=14.706
NC_035091.1	42556259	.	T	A	.	.	MAF_INRAE=19.167;MAF_USDA=34.118
NC_035091.1	42556262	.	A	G	.	.	MAF_USDA=3.529
NC_035091.1	42556325	.	G	A	.	.	MAF_INRAE=7.595
NC_035091.1	42556330	.	T	G	.	.	MAF_INRAE=22.785;MAF_USDA=50.0
NC_035091.1	42556399	.	A	G	.	.	MAF_INRAE=22.785;MAF_USDA=48.824
NC_035091.1	42556418	.	G	T	.	.	MAF_INRAE=22.152;MAF_USDA=48.824
NC_035091.1	42556425	.	C	A	.	.	MAF_USDA=12.353
NC_035091.1	42556447	.	T	C	.	.	MAF_INRAE=19.62;MAF_USDA=28.235
NC_035091.1	42556457	.	G	A	.	.	MAF_INRAE=1.667;MAF_USDA=2.459
NC_035091.1	42556595	.	G	A	.	.	MAF_INRAE=6.329;MAF_USDA=33.333
NC_035091.1	42556597	.	C	T	.	.	MAF_USDA=8.333
NC_035091.1	42556615	.	A	T	.	.	MAF_INRAE=22.785;MAF_USDA=48.824
NC_035091.1	42556627	.	C	T	.	.	MAF_INRAE=19.62;MAF_USDA=9.836
NC_035091.1	42556634	.	C	T	.	.	MAF_INRAE=25.949
NC_035091.1	42556664	.	C	T	.	.	MAF_INRAE=22.152;MAF_USDA=48.81
NC_035091.1	42556687	.	A	G	.	.	MAF_INRAE=21.053;MAF_USDA=26.786
NC_035091.1	42556692	.	C	A	.	.	MAF_USDA=8.333
NC_035091.1	42556703	.	C	A	.	.	MAF_INRAE=6.329;MAF_USDA=13.529
NC_035091.1	42556723	.	C	T	.	.	MAF_INRAE=5.263;MAF_USDA=32.941
NC_035091.1	42556734	.	A	G	.	.	MAF_USDA=4.098
NC_035091.1	42556753	.	G	A	.	.	MAF_USDA=10.417
NC_035091.1	42556774	.	G	A	.	.	MAF_INRAE=6.962
NC_035091.1	42556789	.	G	T	.	.	MAF_USDA=6.25
NC_035091.1	42556907	.	A	G	.	.	MAF_INRAE=6.329;MAF_USDA=14.118
NC_035091.1	42556929	.	C	T	.	.	MAF_USDA=3.279
NC_035091.1	42556994	.	G	T	.	.	MAF_USDA=1.639
NC_035091.1	42557003	.	G	A	.	.	MAF_INRAE=18.987;MAF_USDA=27.647
NC_035091.1	42557072	.	C	T	.	.	MAF_INRAE=13.924;MAF_USDA=16.471
NC_035091.1	42557185	.	G	A	.	.	MAF_USDA=5.738
NC_035091.1	42557235	.	A	C	.	.	MAF_INRAE=25.949;MAF_USDA=6.667
NC_035091.1	42557263	.	C	T	.	.	MAF_USDA=2.459
NC_035091.1	42557266	.	C	T	.	.	MAF_INRAE=7.595;MAF_USDA=2.459
NC_035091.1	42557280	.	C	A	.	.	MAF_INRAE=1.667;MAF_USDA=17.647
NC_035091.1	42557304	.	C	T	.	.	MAF_USDA=2.459
NC_035091.1	42557344	.	A	T	.	.	MAF_INRAE=7.595
NC_035091.1	42557345	.	A	T	.	.	MAF_INRAE=6.667
NC_035091.1	42557346	.	G	T	.	.	MAF_INRAE=6.667
NC_035091.1	42557403	.	C	T	.	.	MAF_INRAE=14.557;MAF_USDA=15.294
NC_035091.1	42557441	.	T	C	.	.	MAF_USDA=1.639
NC_035091.1	42557471	.	G	T	.	.	MAF_USDA=1.639
NC_035091.1	42557485	.	G	A	.	.	MAF_USDA=2.459
NC_035091.1	42557487	.	A	G	.	.	MAF_INRAE=12.5;MAF_USDA=3.529
NC_035091.1	42557525	.	C	T	.	.	MAF_INRAE=14.557;MAF_USDA=14.706
NC_035091.1	42557548	.	G	T	.	.	MAF_USDA=11.765
NC_035091.1	42557566	.	A	G	.	.	MAF_USDA=1.639
NC_035091.1	42557570	.	C	A	.	.	MAF_INRAE=19.62;MAF_USDA=27.647
NC_035091.1	42557575	.	C	A	.	.	MAF_INRAE=7.595
NC_035091.1	42557655	.	G	T	.	.	MAF_USDA=2.459
NC_035091.1	42557692	.	T	C	.	.	MAF_INRAE=15.823;MAF_USDA=33.529
NC_035091.1	42557707	.	G	A	.	.	MAF_INRAE=41.772;MAF_USDA=23.529
NC_035091.1	42557711	.	A	T	.	.	MAF_INRAE=19.167;MAF_USDA=32.353
NC_035091.1	42557714	.	A	T	.	.	MAF_USDA=6.557
NC_035091.1	42557764	.	A	T	.	.	MAF_INRAE=1.667;MAF_USDA=1.639
NC_035091.1	42557783	.	T	G	.	.	MAF_INRAE=14.557;MAF_USDA=14.706
NC_035091.1	42557786	.	G	T	.	.	MAF_INRAE=6.329;MAF_USDA=14.706
NC_035091.1	42557803	.	G	A	.	.	MAF_INRAE=14.557;MAF_USDA=15.294
NC_035091.1	42557837	.	A	G	.	.	MAF_INRAE=15.823;MAF_USDA=34.118
NC_035091.1	42557853	.	G	T	.	.	MAF_INRAE=45.57;MAF_USDA=15.574
NC_035091.1	42557859	.	A	G	.	.	MAF_INRAE=6.329;MAF_USDA=14.706
NC_035091.1	42557925	.	T	C	.	.	MAF_INRAE=14.557;MAF_USDA=15.294
NC_035091.1	42558002	.	C	A	.	.	MAF_INRAE=18.354;MAF_USDA=9.016
NC_035091.1	42558173	.	C	T	.	.	MAF_INRAE=7.5
NC_035091.1	42558200	.	C	A	.	.	MAF_USDA=3.279
NC_035091.1	42558260	.	G	T	.	.	MAF_USDA=2.459
NC_035091.1	42558306	.	G	A	.	.	MAF_INRAE=6.329;MAF_USDA=14.118
NC_035091.1	42558386	.	T	C	.	.	MAF_INRAE=5.263;MAF_USDA=1.639
NC_035091.1	42558398	.	C	A	.	.	MAF_USDA=6.557
NC_035091.1	42558413	.	G	A	.	.	MAF_USDA=3.279
NC_035091.1	42558456	.	A	G	.	.	MAF_INRAE=6.329;MAF_USDA=14.706
NC_035091.1	42558457	.	G	A	.	.	MAF_INRAE=1.667;MAF_USDA=15.294
NC_035091.1	42558482	.	C	G	.	.	MAF_INRAE=6.329;MAF_USDA=14.706
NC_035091.1	42558518	.	G	C	.	.	MAF_USDA=1.639
NC_035091.1	42558555	.	A	G	.	.	MAF_INRAE=14.557;MAF_USDA=15.882
NC_035091.1	42558567	.	G	A	.	.	MAF_INRAE=1.667;MAF_USDA=17.647
NC_035091.1	42558575	.	T	C	.	.	MAF_INRAE=17.5;MAF_USDA=33.333
NC_035091.1	42558584	.	G	T	.	.	MAF_INRAE=1.667;MAF_USDA=11.765
NC_035091.1	42558587	.	A	C	.	.	MAF_INRAE=16.667;MAF_USDA=15.882
NC_035091.1	42558590	.	T	C	.	.	MAF_INRAE=5.263;MAF_USDA=1.639
NC_035091.1	42558591	.	G	T	.	.	MAF_INRAE=15.19;MAF_USDA=6.557
NC_035091.1	42558711	.	C	A	.	.	MAF_INRAE=1.667;MAF_USDA=1.639
NC_035091.1	42558714	.	A	C	.	.	MAF_USDA=1.639
NC_035091.1	42558719	.	G	A	.	.	MAF_USDA=1.639
NC_035091.1	42558733	.	G	A	.	.	MAF_USDA=1.639
NC_035091.1	42558820	.	T	G	.	.	MAF_INRAE=5.263;MAF_USDA=1.639
NC_035091.1	42558835	.	G	A	.	.	MAF_USDA=1.639
NC_035091.1	42558872	.	C	T	.	.	MAF_INRAE=19.62;MAF_USDA=9.836
NC_035091.1	42558879	.	G	T	.	.	MAF_INRAE=46.835;MAF_USDA=34.706
NC_035091.1	42558889	.	T	C	.	.	MAF_INRAE=21.519;MAF_USDA=24.118
NC_035091.1	42558890	.	A	G	.	.	MAF_USDA=2.459
NC_035091.1	42558972	.	T	C	.	.	MAF_USDA=1.639
NC_035091.1	42558977	.	G	A	.	.	MAF_USDA=1.639
NC_035091.1	42559126	.	C	A	.	.	MAF_INRAE=12.5;MAF_USDA=4.118
NC_035091.1	42559135	.	T	C	.	.	MAF_USDA=17.059
NC_035091.1	42559150	.	G	A	.	.	MAF_USDA=1.639
NC_035091.1	42559162	.	A	T	.	.	MAF_INRAE=12.5;MAF_USDA=4.118
NC_035091.1	42559198	.	A	C	.	.	MAF_INRAE=14.557;MAF_USDA=15.882
NC_035091.1	42559202	.	T	G	.	.	MAF_INRAE=5.263;MAF_USDA=3.279
NC_035091.1	42559255	.	C	T	.	.	MAF_USDA=2.459
NC_035091.1	42559270	.	G	A	.	.	MAF_INRAE=12.5;MAF_USDA=4.118
NC_035091.1	42559272	.	A	T	.	.	MAF_INRAE=17.089;MAF_USDA=5.882
NC_035091.1	42559274	.	A	T	.	.	MAF_INRAE=14.557;MAF_USDA=15.294
NC_035091.1	42559308	.	T	G	.	.	MAF_USDA=6.557
NC_035091.1	42559343	.	G	A	.	.	MAF_INRAE=13.291;MAF_USDA=5.882
NC_035091.1	42559363	.	C	T	.	.	MAF_USDA=2.459
NC_035091.1	42559368	.	C	T	.	.	MAF_INRAE=14.557;MAF_USDA=15.294
NC_035091.1	42559448	.	C	T	.	.	MAF_USDA=2.459
NC_035091.1	42559449	.	G	A	.	.	MAF_USDA=1.639
NC_035091.1	42559465	.	G	C	.	.	MAF_INRAE=14.557;MAF_USDA=15.882
NC_035091.1	42559475	.	G	T	.	.	MAF_USDA=1.639
NC_035091.1	42559486	.	T	G	.	.	MAF_INRAE=14.557;MAF_USDA=33.333
NC_035091.1	42559514	.	C	A	.	.	MAF_USDA=9.016
NC_035091.1	42559596	.	G	T	.	.	MAF_USDA=6.548
NC_035091.1	42559664	.	G	A	.	.	MAF_INRAE=12.5;MAF_USDA=4.167
NC_035091.1	42559691	.	C	A	.	.	MAF_INRAE=12.5;MAF_USDA=4.167
NC_035091.1	42559699	.	G	A	.	.	MAF_USDA=1.667
NC_035091.1	42559805	.	T	A	.	.	MAF_INRAE=13.924;MAF_USDA=16.071
NC_035091.1	42559812	.	C	A	.	.	MAF_INRAE=42.405;MAF_USDA=33.929
NC_035091.1	42559908	.	C	T	.	.	MAF_INRAE=14.557;MAF_USDA=17.059
NC_035091.1	42559909	.	G	A	.	.	MAF_INRAE=5.263;MAF_USDA=4.918
NC_035091.1	42559963	.	A	G	.	.	MAF_INRAE=5.263
NC_035091.1	42560027	.	T	G	.	.	MAF_INRAE=12.5;MAF_USDA=4.118
NC_035091.1	42560065	.	C	A	.	.	MAF_INRAE=8.228;MAF_USDA=10.588
NC_035091.1	42560066	.	T	C	.	.	MAF_INRAE=14.557;MAF_USDA=15.294
NC_035091.1	42560131	.	A	C	.	.	MAF_INRAE=15.19;MAF_USDA=18.235
NC_035091.1	42560134	.	C	T	.	.	MAF_USDA=11.176
NC_035091.1	42560192	.	T	G	.	.	MAF_INRAE=21.053
NC_035091.1	42560193	.	A	G	.	.	MAF_INRAE=13.924;MAF_USDA=16.471
NC_035091.1	42560212	.	A	C	.	.	MAF_INRAE=14.557;MAF_USDA=15.882
NC_035091.1	42560227	.	C	T	.	.	MAF_USDA=2.459
NC_035091.1	42560242	.	C	G	.	.	MAF_INRAE=25.949;MAF_USDA=30.588
NC_035091.1	42560249	.	G	T	.	.	MAF_INRAE=14.557;MAF_USDA=15.882
NC_035091.1	42560264	.	T	G	.	.	MAF_INRAE=15.19;MAF_USDA=1.639
NC_035091.1	42560322	.	A	G	.	.	MAF_INRAE=25.949;MAF_USDA=25.882
NC_035091.1	42560330	.	A	G	.	.	MAF_INRAE=1.667;MAF_USDA=2.459
NC_035091.1	42560365	.	G	T	.	.	MAF_INRAE=1.667;MAF_USDA=2.459
NC_035091.1	42560366	.	C	G	.	.	MAF_INRAE=21.053;MAF_USDA=1.639
NC_035091.1	42560377	.	T	C	.	.	MAF_INRAE=25.949;MAF_USDA=25.294
NC_035091.1	42560410	.	G	T	.	.	MAF_INRAE=18.987;MAF_USDA=16.471
NC_035091.1	42560416	.	T	A	.	.	MAF_INRAE=14.557;MAF_USDA=16.471
NC_035091.1	42560417	.	A	G	.	.	MAF_USDA=6.557
NC_035091.1	42560436	.	C	G	.	.	MAF_INRAE=26.582;MAF_USDA=24.118
NC_035091.1	42560454	.	A	T	.	.	MAF_INRAE=42.405;MAF_USDA=41.176
NC_035091.1	42560466	.	C	A	.	.	MAF_INRAE=1.667;MAF_USDA=2.459
NC_035091.1	42560470	.	G	T	.	.	MAF_INRAE=26.582;MAF_USDA=24.706
NC_035091.1	42560523	.	T	C	.	.	MAF_USDA=15.294
NC_035091.1	42560538	.	G	T	.	.	MAF_USDA=10.417
NC_035091.1	42560542	.	T	G	.	.	MAF_USDA=10.417
NC_035091.1	42560560	.	T	G	.	.	MAF_INRAE=15.0;MAF_USDA=15.882
NC_035091.1	42560570	.	T	A	.	.	MAF_INRAE=39.241;MAF_USDA=25.294
NC_035091.1	42560786	.	C	T	.	.	MAF_INRAE=13.924;MAF_USDA=14.118
NC_035091.1	42560787	.	C	T	.	.	MAF_USDA=2.459
NC_035091.1	42560817	.	T	C	.	.	MAF_USDA=7.377
NC_035091.1	42560819	.	G	T	.	.	MAF_INRAE=13.924;MAF_USDA=14.706
NC_035091.1	42561000	.	C	A	.	.	MAF_USDA=22.917
NC_035091.1	42562276	.	G	A	.	.	MAF_INRAE=5.263;MAF_USDA=1.639
NC_035091.1	42563749	.	A	T	.	.	MAF_USDA=16.667
NC_035091.1	42563839	.	C	G	.	.	MAF_INRAE=11.667;MAF_USDA=4.762
NC_035091.1	42563912	.	C	T	.	.	MAF_INRAE=21.053
NC_035091.1	42564006	.	G	A	.	.	MAF_INRAE=23.333
NC_035091.1	42564033	.	A	G	.	.	MAF_USDA=15.294
NC_035091.1	42564043	.	G	T	.	.	MAF_INRAE=25.949;MAF_USDA=25.294
NC_035091.1	42564072	.	T	A	.	.	MAF_INRAE=31.579;MAF_USDA=25.882
NC_035091.1	42564082	.	C	A	.	.	MAF_INRAE=31.579;MAF_USDA=26.471
NC_035091.1	42564113	.	C	G	.	.	MAF_INRAE=13.924;MAF_USDA=15.882
NC_035091.1	42564149	.	A	G	.	.	MAF_INRAE=25.949;MAF_USDA=23.529
NC_035091.1	42564204	.	A	C	.	.	MAF_USDA=12.353
NC_035091.1	42564254	.	G	A	.	.	MAF_USDA=2.459
NC_035091.1	42564275	.	C	A	.	.	MAF_INRAE=1.667;MAF_USDA=2.459
NC_035091.1	42564299	.	T	G	.	.	MAF_USDA=15.882
NC_035091.1	42564310	.	T	G	.	.	MAF_USDA=15.882
NC_035091.1	42564311	.	C	A	.	.	MAF_USDA=15.882
NC_035091.1	42564331	.	T	A	.	.	MAF_USDA=1.765
NC_035091.1	42564365	.	G	A	.	.	MAF_INRAE=4.43;MAF_USDA=6.557
NC_035091.1	42564393	.	A	C	.	.	MAF_USDA=2.459
NC_035091.1	42564406	.	G	T	.	.	MAF_INRAE=8.228;MAF_USDA=12.353
NC_035091.1	42564421	.	C	T	.	.	MAF_USDA=1.639
NC_035091.1	42564440	.	C	A	.	.	MAF_USDA=1.639
NC_035091.1	42564446	.	C	A	.	.	MAF_INRAE=4.43;MAF_USDA=7.377
NC_035091.1	42564521	.	G	C	.	.	MAF_USDA=1.639
NC_035091.1	42564559	.	G	A	.	.	MAF_USDA=35.417
NC_035091.1	42564583	.	T	C	.	.	MAF_USDA=4.098
NC_035091.1	42564623	.	T	G	.	.	MAF_USDA=2.459
NC_035091.1	42564721	.	G	A	.	.	MAF_INRAE=5.263;MAF_USDA=3.279
NC_035091.1	42564722	.	C	A	.	.	MAF_USDA=3.279
NC_035091.1	42564734	.	T	G	.	.	MAF_INRAE=1.667
NC_035091.1	42564841	.	C	A	.	.	MAF_USDA=11.765
NC_035091.1	42564904	.	T	C	.	.	MAF_USDA=20.588
NC_035091.1	42564914	.	C	A	.	.	MAF_USDA=1.639
NC_035091.1	42565004	.	A	C	.	.	MAF_USDA=1.639
NC_035091.1	42565012	.	A	G	.	.	MAF_USDA=6.557
NC_035091.1	42565252	.	G	C	.	.	MAF_USDA=22.941
NC_035091.1	42565278	.	A	T	.	.	MAF_USDA=20.0
NC_035091.1	42565289	.	C	T	.	.	MAF_USDA=23.529
NC_035091.1	42565304	.	T	A	.	.	MAF_USDA=8.333
NC_035091.1	42565305	.	T	A	.	.	MAF_USDA=22.917
NC_035091.1	42565306	.	T	A	.	.	MAF_INRAE=1.667
NC_035091.1	42565308	.	T	A	.	.	MAF_INRAE=1.667
NC_035091.1	42565347	.	G	A	.	.	MAF_INRAE=40.506;MAF_USDA=26.471
NC_035091.1	42565399	.	C	A	.	.	MAF_INRAE=42.405;MAF_USDA=39.412
NC_035091.1	42565421	.	A	T	.	.	MAF_USDA=5.738
NC_035091.1	42565470	.	G	A	.	.	MAF_INRAE=13.924;MAF_USDA=3.279
NC_035091.1	42565473	.	A	C	.	.	MAF_INRAE=43.333;MAF_USDA=37.647
NC_035091.1	42565487	.	G	T	.	.	MAF_INRAE=39.873;MAF_USDA=16.471
NC_035091.1	42565506	.	C	T	.	.	MAF_INRAE=25.316
NC_035091.1	42565587	.	T	G	.	.	MAF_INRAE=39.241;MAF_USDA=41.765
NC_035091.1	42565621	.	C	A	.	.	MAF_INRAE=25.949
NC_035091.1	42565682	.	C	T	.	.	MAF_USDA=6.557
NC_035091.1	42565691	.	T	C	.	.	MAF_USDA=14.118
NC_035091.1	42565724	.	G	A	.	.	MAF_INRAE=16.456;MAF_USDA=28.235
NC_035091.1	42565833	.	C	T	.	.	MAF_INRAE=4.43;MAF_USDA=7.377
NC_035091.1	42565867	.	C	T	.	.	MAF_USDA=13.529
NC_035091.1	42565924	.	C	T	.	.	MAF_USDA=1.639
NC_035091.1	42565958	.	C	T	.	.	MAF_INRAE=11.392;MAF_USDA=24.59
NC_035091.1	42565973	.	A	C	.	.	MAF_INRAE=10.759;MAF_USDA=15.294
NC_035091.1	42565974	.	G	T	.	.	MAF_INRAE=20.886;MAF_USDA=50.0
NC_035091.1	42566018	.	T	C	.	.	MAF_USDA=7.377
NC_035091.1	42566058	.	G	A	.	.	MAF_INRAE=13.924;MAF_USDA=31.176
NC_035091.1	42566067	.	T	C	.	.	MAF_INRAE=21.053;MAF_USDA=9.836
NC_035091.1	42566104	.	A	G	.	.	MAF_INRAE=13.924;MAF_USDA=28.824
NC_035091.1	42566141	.	T	C	.	.	MAF_INRAE=12.5;MAF_USDA=4.118
NC_035091.1	42566151	.	G	T	.	.	MAF_USDA=30.0
NC_035091.1	42566216	.	T	A	.	.	MAF_USDA=1.765
NC_035091.1	42566234	.	G	C	.	.	MAF_USDA=6.25
NC_035091.1	42566238	.	C	A	.	.	MAF_INRAE=22.152;MAF_USDA=20.0
NC_035091.1	42566327	.	C	A	.	.	MAF_INRAE=12.5;MAF_USDA=4.118
NC_035091.1	42566390	.	G	A	.	.	MAF_USDA=3.279
NC_035091.1	42566433	.	G	A	.	.	MAF_INRAE=4.43;MAF_USDA=7.377
NC_035091.1	42566482	.	T	A	.	.	MAF_INRAE=31.013;MAF_USDA=20.588
NC_035091.1	42566483	.	A	T	.	.	MAF_INRAE=5.263;MAF_USDA=12.295
NC_035091.1	42566490	.	T	A	.	.	MAF_USDA=4.098
NC_035091.1	42566498	.	G	A	.	.	MAF_INRAE=35.443;MAF_USDA=42.353
NC_035091.1	42566504	.	G	C	.	.	MAF_INRAE=35.443;MAF_USDA=42.353
NC_035091.1	42566526	.	C	A	.	.	MAF_INRAE=5.263;MAF_USDA=3.279
NC_035091.1	42566702	.	G	A	.	.	MAF_INRAE=34.167
NC_035091.1	42566708	.	T	A	.	.	MAF_INRAE=34.167
NC_035091.1	42566728	.	G	A	.	.	MAF_USDA=2.459
NC_035091.1	42566755	.	T	C	.	.	MAF_INRAE=9.494;MAF_USDA=14.706
NC_035091.1	42566770	.	T	G	.	.	MAF_INRAE=35.443;MAF_USDA=43.529
NC_035091.1	42566780	.	A	C	.	.	MAF_USDA=2.459
NC_035091.1	42566830	.	A	G	.	.	MAF_INRAE=35.443;MAF_USDA=41.667
NC_035091.1	42566831	.	G	T	.	.	MAF_USDA=1.667
NC_035091.1	42566833	.	G	A	.	.	MAF_INRAE=31.667;MAF_USDA=42.857
NC_035091.1	42566916	.	C	T	.	.	MAF_INRAE=36.076;MAF_USDA=21.176
NC_035091.1	42566935	.	T	G	.	.	MAF_INRAE=12.5;MAF_USDA=3.279
NC_035091.1	42566951	.	T	G	.	.	MAF_USDA=1.639
NC_035091.1	42567037	.	G	T	.	.	MAF_USDA=4.098
NC_035091.1	42567136	.	C	T	.	.	MAF_USDA=33.333
NC_035091.1	42567195	.	A	G	.	.	MAF_INRAE=34.81;MAF_USDA=20.588
NC_035091.1	42567206	.	C	T	.	.	MAF_INRAE=13.924;MAF_USDA=9.836
NC_035091.1	42567232	.	C	G	.	.	MAF_INRAE=36.076;MAF_USDA=44.118
NC_035091.1	42567285	.	G	A	.	.	MAF_INRAE=35.443;MAF_USDA=42.353
NC_035091.1	42567293	.	T	C	.	.	MAF_INRAE=35.443;MAF_USDA=42.941
NC_035091.1	42567321	.	C	T	.	.	MAF_INRAE=35.443;MAF_USDA=42.941
NC_035091.1	42567334	.	T	C	.	.	MAF_INRAE=25.949;MAF_USDA=14.706
NC_035091.1	42567348	.	T	C	.	.	MAF_INRAE=35.443;MAF_USDA=41.765
NC_035091.1	42567353	.	A	C	.	.	MAF_USDA=2.459
NC_035091.1	42567354	.	A	T	.	.	MAF_USDA=2.459
NC_035091.1	42567356	.	A	C	.	.	MAF_USDA=2.459
NC_035091.1	42567359	.	C	T	.	.	MAF_INRAE=35.443;MAF_USDA=41.176
NC_035091.1	42567368	.	G	T	.	.	MAF_INRAE=36.076;MAF_USDA=21.176
NC_035091.1	42567372	.	C	T	.	.	MAF_INRAE=4.43;MAF_USDA=5.738
NC_035091.1	42567382	.	C	T	.	.	MAF_INRAE=35.443;MAF_USDA=41.176
NC_035091.1	42567394	.	G	T	.	.	MAF_INRAE=35.443;MAF_USDA=41.176
NC_035091.1	42567395	.	G	T	.	.	MAF_INRAE=5.263;MAF_USDA=5.738
NC_035091.1	42567519	.	G	A	.	.	MAF_USDA=1.639
NC_035091.1	42567537	.	A	C	.	.	MAF_INRAE=36.076;MAF_USDA=42.353
NC_035091.1	42567544	.	C	T	.	.	MAF_INRAE=36.076;MAF_USDA=41.765
NC_035091.1	42567564	.	T	C	.	.	MAF_INRAE=36.709;MAF_USDA=44.118
NC_035091.1	42567640	.	C	T	.	.	MAF_INRAE=47.368;MAF_USDA=42.857
NC_035091.1	42567660	.	T	C	.	.	MAF_USDA=4.762
NC_035091.1	42567684	.	G	A	.	.	MAF_USDA=41.667
NC_035091.1	42567706	.	C	T	.	.	MAF_USDA=42.262
NC_035091.1	42567723	.	A	G	.	.	MAF_USDA=44.048
NC_035091.1	42567730	.	T	A	.	.	MAF_USDA=42.262
NC_035091.1	42567756	.	T	A	.	.	MAF_USDA=29.167
NC_035091.1	42568375	.	A	C	.	.	MAF_INRAE=47.368;MAF_USDA=44.643
NC_035091.1	42568433	.	A	C	.	.	MAF_INRAE=21.053;MAF_USDA=1.639
NC_035091.1	42568444	.	G	T	.	.	MAF_INRAE=47.368;MAF_USDA=42.353
NC_035091.1	42568445	.	G	C	.	.	MAF_USDA=6.471
NC_035091.1	42568446	.	C	T	.	.	MAF_INRAE=16.667;MAF_USDA=2.459
NC_035091.1	42568459	.	C	T	.	.	MAF_USDA=1.639
NC_035091.1	42568474	.	G	A	.	.	MAF_INRAE=15.789;MAF_USDA=29.412
NC_035091.1	42568493	.	G	A	.	.	MAF_INRAE=32.5;MAF_USDA=41.765
NC_035091.1	42568524	.	A	C	.	.	MAF_INRAE=1.667;MAF_USDA=3.279
NC_035091.1	42568626	.	T	G	.	.	MAF_INRAE=27.215;MAF_USDA=15.882
NC_035091.1	42568683	.	A	G	.	.	MAF_INRAE=37.342;MAF_USDA=43.529
NC_035091.1	42568725	.	C	A	.	.	MAF_INRAE=36.076;MAF_USDA=42.941
NC_035091.1	42568738	.	T	C	.	.	MAF_INRAE=36.076;MAF_USDA=42.941
NC_035091.1	42568823	.	C	T	.	.	MAF_USDA=2.459
NC_035091.1	42568889	.	T	G	.	.	MAF_USDA=1.639
NC_035091.1	42568904	.	C	A	.	.	MAF_INRAE=5.263;MAF_USDA=4.918
NC_035091.1	42568906	.	G	C	.	.	MAF_INRAE=21.053;MAF_USDA=1.639
NC_035091.1	42569005	.	G	T	.	.	MAF_INRAE=5.263
NC_035091.1	42569006	.	T	G	.	.	MAF_USDA=6.25
NC_035091.1	42569044	.	C	G	.	.	MAF_USDA=1.639
NC_035091.1	42569047	.	T	G	.	.	MAF_INRAE=35.443;MAF_USDA=21.765
NC_035091.1	42569089	.	G	A	.	.	MAF_INRAE=21.053;MAF_USDA=1.639
NC_035091.1	42569112	.	C	T	.	.	MAF_INRAE=35.443;MAF_USDA=41.176
NC_035091.1	42569128	.	G	C	.	.	MAF_INRAE=35.443;MAF_USDA=41.176
NC_035091.1	42569152	.	A	T	.	.	MAF_INRAE=35.443;MAF_USDA=45.882
NC_035091.1	42569155	.	T	C	.	.	MAF_USDA=4.118
NC_035091.1	42569255	.	G	A	.	.	MAF_USDA=46.471
NC_035091.1	42569281	.	G	C	.	.	MAF_INRAE=1.667
NC_035091.1	42569284	.	C	G	.	.	MAF_INRAE=1.667
NC_035091.1	42569302	.	C	T	.	.	MAF_USDA=16.667
NC_035091.1	42569346	.	T	A	.	.	MAF_USDA=33.333
NC_035091.1	42569349	.	G	C	.	.	MAF_INRAE=39.167;MAF_USDA=39.583
NC_035091.1	42569418	.	C	A	.	.	MAF_INRAE=39.167;MAF_USDA=39.583
NC_035091.1	42569433	.	A	G	.	.	MAF_INRAE=39.167;MAF_USDA=39.583
NC_035091.1	42569464	.	T	G	.	.	MAF_INRAE=40.0;MAF_USDA=39.583
NC_035091.1	42569465	.	G	A	.	.	MAF_INRAE=39.167;MAF_USDA=39.583
NC_035091.1	42569510	.	T	C	.	.	MAF_USDA=33.333
NC_035091.1	42569531	.	C	A	.	.	MAF_INRAE=39.167;MAF_USDA=39.583
NC_035091.1	42569541	.	A	G	.	.	MAF_USDA=39.583
NC_035091.1	42569550	.	A	T	.	.	MAF_USDA=39.583
NC_035091.1	42569560	.	C	T	.	.	MAF_USDA=41.667
NC_035091.1	42569568	.	C	A	.	.	MAF_USDA=10.417
NC_035091.1	42569583	.	T	G	.	.	MAF_INRAE=39.167;MAF_USDA=39.583
NC_035091.1	42569614	.	T	G	.	.	MAF_INRAE=19.167
NC_035091.1	42569641	.	A	T	.	.	MAF_INRAE=18.333
NC_035091.1	42569660	.	G	A	.	.	MAF_USDA=39.583
NC_035091.1	42569708	.	G	T	.	.	MAF_USDA=39.583
NC_035091.1	42569857	.	C	A	.	.	MAF_INRAE=10.833;MAF_USDA=33.333
NC_035091.1	42570009	.	T	C	.	.	MAF_INRAE=15.833;MAF_USDA=4.167
NC_035091.1	42570018	.	G	T	.	.	MAF_USDA=37.5
NC_035091.1	42570036	.	T	A	.	.	MAF_USDA=39.583
NC_035091.1	42570068	.	G	A	.	.	MAF_USDA=33.333
NC_035091.1	42570070	.	C	T	.	.	MAF_INRAE=47.368;MAF_USDA=39.583
NC_035091.1	42570619	.	C	A	.	.	MAF_USDA=33.333
NC_035091.1	42570754	.	G	C	.	.	MAF_USDA=10.417
NC_035091.1	42570771	.	G	A	.	.	MAF_INRAE=40.833;MAF_USDA=39.583
NC_035091.1	42570794	.	C	G	.	.	MAF_INRAE=40.833;MAF_USDA=39.583
NC_035091.1	42570806	.	C	T	.	.	MAF_USDA=10.417
NC_035091.1	42570889	.	A	C	.	.	MAF_INRAE=40.833;MAF_USDA=39.583
NC_035091.1	42570919	.	T	C	.	.	MAF_INRAE=43.038;MAF_USDA=39.583
NC_035091.1	42570924	.	T	C	.	.	MAF_INRAE=43.038;MAF_USDA=37.5
NC_035091.1	42570929	.	C	T	.	.	MAF_INRAE=5.263
NC_035091.1	42570938	.	C	T	.	.	MAF_INRAE=43.038;MAF_USDA=39.583
NC_035091.1	42570939	.	T	C	.	.	MAF_INRAE=40.0;MAF_USDA=39.583
NC_035091.1	42570945	.	G	C	.	.	MAF_INRAE=12.025;MAF_USDA=33.333
NC_035091.1	42570963	.	T	G	.	.	MAF_INRAE=42.405;MAF_USDA=39.583
NC_035091.1	42570992	.	C	T	.	.	MAF_USDA=39.583
NC_035091.1	42571007	.	T	A	.	.	MAF_INRAE=47.368
NC_035091.1	42571073	.	T	C	.	.	MAF_USDA=4.167
NC_035091.1	42571092	.	C	A	.	.	MAF_USDA=39.583
NC_035091.1	42571093	.	C	A	.	.	MAF_USDA=39.583
NC_035091.1	42571094	.	A	C	.	.	MAF_USDA=10.417
NC_035091.1	42571095	.	A	T	.	.	MAF_USDA=39.583
NC_035091.1	42571123	.	C	T	.	.	MAF_INRAE=39.167;MAF_USDA=39.583
NC_035091.1	42571135	.	G	T	.	.	MAF_INRAE=10.833;MAF_USDA=33.333
NC_035091.1	42571137	.	A	G	.	.	MAF_USDA=2.083
NC_035091.1	42571255	.	T	G	.	.	MAF_INRAE=47.468;MAF_USDA=37.5
NC_035091.1	42571283	.	T	C	.	.	MAF_INRAE=43.038;MAF_USDA=39.583
NC_035091.1	42571302	.	G	A	.	.	MAF_INRAE=10.526;MAF_USDA=2.083
NC_035091.1	42571317	.	T	C	.	.	MAF_INRAE=42.405;MAF_USDA=39.583
NC_035091.1	42571333	.	C	G	.	.	MAF_INRAE=43.671;MAF_USDA=39.583
NC_035091.1	42571376	.	G	A	.	.	MAF_INRAE=2.5
NC_035091.1	42571393	.	C	A	.	.	MAF_INRAE=10.833;MAF_USDA=33.333
NC_035091.1	42571399	.	C	A	.	.	MAF_USDA=10.417
NC_035091.1	42571458	.	C	A	.	.	MAF_INRAE=41.667;MAF_USDA=33.333
NC_035091.1	42571481	.	T	G	.	.	MAF_INRAE=41.667;MAF_USDA=37.5
NC_035091.1	42571509	.	C	T	.	.	MAF_USDA=12.5
NC_035091.1	42571532	.	G	T	.	.	MAF_USDA=10.417
NC_035091.1	42571539	.	T	A	.	.	MAF_USDA=10.417
NC_035091.1	42571582	.	C	A	.	.	MAF_INRAE=2.5
NC_035091.1	42571587	.	C	T	.	.	MAF_INRAE=39.167;MAF_USDA=39.583
NC_035091.1	42571597	.	C	T	.	.	MAF_USDA=10.417
NC_035091.1	42571631	.	C	T	.	.	MAF_INRAE=40.0;MAF_USDA=39.583
NC_035091.1	42571776	.	A	T	.	.	MAF_USDA=2.976
NC_035091.1	42571800	.	A	G	.	.	MAF_INRAE=36.076;MAF_USDA=47.024
NC_035091.1	42571821	.	C	A	.	.	MAF_USDA=6.557
NC_035091.1	42571868	.	T	G	.	.	MAF_INRAE=13.924;MAF_USDA=3.279
NC_035091.1	42571893	.	T	G	.	.	MAF_USDA=12.941
NC_035091.1	42571898	.	C	A	.	.	MAF_INRAE=21.053
NC_035091.1	42571899	.	G	A	.	.	MAF_USDA=2.459
NC_035091.1	42571919	.	C	T	.	.	MAF_USDA=6.557
NC_035091.1	42571932	.	C	A	.	.	MAF_INRAE=35.443
NC_035091.1	42571954	.	C	T	.	.	MAF_USDA=10.417
NC_035091.1	42571960	.	T	C	.	.	MAF_INRAE=35.443;MAF_USDA=45.882
NC_035091.1	42572022	.	G	A	.	.	MAF_INRAE=3.797;MAF_USDA=7.377
NC_035091.1	42572095	.	G	T	.	.	MAF_INRAE=35.443;MAF_USDA=43.529
NC_035091.1	42572117	.	G	T	.	.	MAF_INRAE=35.443;MAF_USDA=45.294
NC_035091.1	42572126	.	A	G	.	.	MAF_INRAE=35.443;MAF_USDA=39.583
NC_035091.1	42572148	.	C	T	.	.	MAF_INRAE=35.443;MAF_USDA=39.583
NC_035091.1	42572150	.	G	A	.	.	MAF_INRAE=9.494;MAF_USDA=35.417
NC_035091.1	42572185	.	A	G	.	.	MAF_INRAE=11.667;MAF_USDA=4.098
NC_035091.1	42572208	.	C	T	.	.	MAF_INRAE=21.053;MAF_USDA=4.118
NC_035091.1	42572212	.	A	T	.	.	MAF_INRAE=31.667;MAF_USDA=44.118
NC_035091.1	42572221	.	C	T	.	.	MAF_INRAE=13.924;MAF_USDA=20.588
NC_035091.1	42572231	.	G	A	.	.	MAF_INRAE=44.937;MAF_USDA=25.882
NC_035091.1	42572318	.	A	G	.	.	MAF_INRAE=15.789;MAF_USDA=27.647
NC_035091.1	42572346	.	C	T	.	.	MAF_INRAE=10.759;MAF_USDA=14.286
NC_035091.1	42572369	.	T	G	.	.	MAF_INRAE=10.526;MAF_USDA=10.588
NC_035091.1	42572375	.	A	C	.	.	MAF_USDA=44.118
NC_035091.1	42572449	.	A	T	.	.	MAF_INRAE=50.0;MAF_USDA=39.583
NC_035091.1	42572486	.	G	A	.	.	MAF_INRAE=39.241;MAF_USDA=44.706
NC_035091.1	42572519	.	T	C	.	.	MAF_INRAE=15.19;MAF_USDA=2.459
NC_035091.1	42572523	.	T	A	.	.	MAF_INRAE=18.333;MAF_USDA=2.459
NC_035091.1	42572526	.	G	T	.	.	MAF_USDA=10.417
NC_035091.1	42572553	.	G	A	.	.	MAF_INRAE=37.975;MAF_USDA=45.294
NC_035091.1	42572559	.	G	A	.	.	MAF_INRAE=20.253;MAF_USDA=29.412
NC_035091.1	42572634	.	C	G	.	.	MAF_INRAE=26.582;MAF_USDA=17.647
NC_035091.1	42572651	.	G	A	.	.	MAF_INRAE=1.667
NC_035091.1	42572654	.	A	G	.	.	MAF_INRAE=37.342;MAF_USDA=44.706
NC_035091.1	42572671	.	A	C	.	.	MAF_USDA=1.639
NC_035091.1	42572674	.	G	A	.	.	MAF_USDA=1.639
NC_035091.1	42572676	.	C	G	.	.	MAF_INRAE=44.304;MAF_USDA=24.706
NC_035091.1	42572724	.	G	A	.	.	MAF_INRAE=12.5;MAF_USDA=4.118
NC_035091.1	42572729	.	T	A	.	.	MAF_INRAE=35.443;MAF_USDA=45.882
NC_035091.1	42572747	.	A	G	.	.	MAF_INRAE=35.443;MAF_USDA=45.294
NC_035091.1	42572758	.	A	C	.	.	MAF_INRAE=13.924
NC_035091.1	42572803	.	A	C	.	.	MAF_INRAE=12.5;MAF_USDA=4.118
NC_035091.1	42572872	.	G	A	.	.	MAF_INRAE=9.494;MAF_USDA=15.294
NC_035091.1	42572921	.	C	A	.	.	MAF_INRAE=8.228;MAF_USDA=11.765
NC_035091.1	42572924	.	G	A	.	.	MAF_INRAE=7.5;MAF_USDA=11.765
NC_035091.1	42572931	.	C	T	.	.	MAF_INRAE=4.43;MAF_USDA=8.197
NC_035091.1	42572934	.	C	A	.	.	MAF_USDA=3.279
NC_035091.1	42572969	.	T	G	.	.	MAF_INRAE=35.443;MAF_USDA=44.118
NC_035091.1	42572973	.	T	A	.	.	MAF_INRAE=31.667;MAF_USDA=44.118
NC_035091.1	42572974	.	C	T	.	.	MAF_INRAE=12.5;MAF_USDA=4.118
NC_035091.1	42572977	.	A	T	.	.	MAF_INRAE=12.5;MAF_USDA=4.118
NC_035091.1	42572983	.	T	G	.	.	MAF_INRAE=35.443;MAF_USDA=44.118
NC_035091.1	42572996	.	T	C	.	.	MAF_INRAE=36.076;MAF_USDA=45.882
NC_035091.1	42573015	.	A	G	.	.	MAF_INRAE=36.076;MAF_USDA=44.706
NC_035091.1	42573029	.	C	T	.	.	MAF_INRAE=8.228
NC_035091.1	42573059	.	C	T	.	.	MAF_USDA=1.639
NC_035091.1	42573060	.	G	A	.	.	MAF_USDA=12.941
NC_035091.1	42573069	.	G	A	.	.	MAF_USDA=5.738
NC_035091.1	42573073	.	A	T	.	.	MAF_INRAE=45.57;MAF_USDA=25.294
NC_035091.1	42573140	.	G	A	.	.	MAF_INRAE=46.203;MAF_USDA=24.706
NC_035091.1	42573172	.	G	T	.	.	MAF_USDA=16.393
NC_035091.1	42573185	.	C	T	.	.	MAF_INRAE=36.076;MAF_USDA=45.294
NC_035091.1	42573203	.	C	T	.	.	MAF_INRAE=36.709;MAF_USDA=45.833
NC_035091.1	42573268	.	A	C	.	.	MAF_INRAE=47.368;MAF_USDA=45.294
NC_035091.1	42573328	.	C	G	.	.	MAF_INRAE=47.368;MAF_USDA=33.333
NC_035091.1	42573373	.	C	T	.	.	MAF_USDA=8.197
NC_035091.1	42573436	.	C	T	.	.	MAF_USDA=3.279
NC_035091.1	42573448	.	C	A	.	.	MAF_INRAE=19.167;MAF_USDA=4.098
NC_035091.1	42573499	.	C	T	.	.	MAF_USDA=17.213
NC_035091.1	42573532	.	T	C	.	.	MAF_INRAE=14.557;MAF_USDA=25.41
NC_035091.1	42573562	.	C	T	.	.	MAF_INRAE=8.228;MAF_USDA=11.765
NC_035091.1	42573573	.	G	A	.	.	MAF_INRAE=35.443;MAF_USDA=45.294
NC_035091.1	42573632	.	G	A	.	.	MAF_INRAE=18.987;MAF_USDA=28.824
NC_035091.1	42573644	.	A	G	.	.	MAF_INRAE=5.263;MAF_USDA=3.279
NC_035091.1	42573673	.	T	G	.	.	MAF_INRAE=45.57;MAF_USDA=25.294
NC_035091.1	42573689	.	A	C	.	.	MAF_INRAE=31.013;MAF_USDA=19.412
NC_035091.1	42573690	.	C	A	.	.	MAF_USDA=1.765
NC_035091.1	42573770	.	T	C	.	.	MAF_USDA=12.941
NC_035091.1	42573778	.	C	A	.	.	MAF_USDA=4.918
NC_035091.1	42573885	.	T	C	.	.	MAF_INRAE=15.789
NC_035091.1	42573887	.	A	C	.	.	MAF_USDA=14.407
NC_035091.1	42574965	.	C	A	.	.	MAF_INRAE=18.333
NC_035091.1	42574980	.	G	A	.	.	MAF_USDA=1.765
NC_035091.1	42574984	.	T	A	.	.	MAF_USDA=10.588
NC_035091.1	42575004	.	A	C	.	.	MAF_USDA=8.197
NC_035091.1	42575021	.	A	G	.	.	MAF_INRAE=46.203;MAF_USDA=25.294
NC_035091.1	42575036	.	C	T	.	.	MAF_USDA=1.639
NC_035091.1	42575084	.	G	A	.	.	MAF_INRAE=8.228;MAF_USDA=11.765
NC_035091.1	42575147	.	A	G	.	.	MAF_INRAE=46.203;MAF_USDA=25.294
NC_035091.1	42575166	.	C	A	.	.	MAF_USDA=8.197
NC_035091.1	42575263	.	A	T	.	.	MAF_INRAE=25.949
NC_035091.1	42575335	.	C	A	.	.	MAF_USDA=9.016
NC_035091.1	42575351	.	G	T	.	.	MAF_USDA=1.639
NC_035091.1	42575362	.	G	T	.	.	MAF_USDA=8.197
NC_035091.1	42575363	.	G	A	.	.	MAF_INRAE=18.354;MAF_USDA=32.941
NC_035091.1	42575364	.	A	G	.	.	MAF_INRAE=19.167;MAF_USDA=32.941
NC_035091.1	42575375	.	T	G	.	.	MAF_USDA=9.016
NC_035091.1	42575399	.	C	G	.	.	MAF_USDA=1.639
NC_035091.1	42575437	.	G	A	.	.	MAF_INRAE=9.494;MAF_USDA=38.235
NC_035091.1	42575456	.	C	T	.	.	MAF_USDA=1.639
NC_035091.1	42575477	.	A	G	.	.	MAF_INRAE=5.263;MAF_USDA=4.098
NC_035091.1	42575518	.	T	A	.	.	MAF_INRAE=9.494;MAF_USDA=31.765
NC_035091.1	42575534	.	G	A	.	.	MAF_USDA=16.471
NC_035091.1	42575536	.	A	G	.	.	MAF_USDA=2.459
NC_035091.1	42575537	.	A	C	.	.	MAF_INRAE=40.0;MAF_USDA=44.118
NC_035091.1	42575543	.	G	A	.	.	MAF_INRAE=13.924;MAF_USDA=2.459
NC_035091.1	42575574	.	T	A	.	.	MAF_USDA=1.639
NC_035091.1	42575680	.	A	G	.	.	MAF_USDA=13.934
NC_035091.1	42575695	.	C	T	.	.	MAF_USDA=3.279
NC_035091.1	42575704	.	G	T	.	.	MAF_USDA=7.377
NC_035091.1	42575791	.	A	C	.	.	MAF_USDA=18.824
NC_035091.1	42575792	.	T	A	.	.	MAF_USDA=18.824
NC_035091.1	42575862	.	C	T	.	.	MAF_USDA=1.639
NC_035091.1	42575899	.	C	T	.	.	MAF_USDA=1.765
NC_035091.1	42575932	.	G	T	.	.	MAF_INRAE=1.667;MAF_USDA=6.557
NC_035091.1	42575938	.	G	A	.	.	MAF_USDA=9.016
NC_035091.1	42575985	.	C	A	.	.	MAF_USDA=2.459
NC_035091.1	42576005	.	C	A	.	.	MAF_USDA=3.279
NC_035091.1	42576012	.	A	G	.	.	MAF_INRAE=5.263;MAF_USDA=14.118
NC_035091.1	42576030	.	A	G	.	.	MAF_USDA=12.353
NC_035091.1	42576059	.	A	C	.	.	MAF_USDA=12.353
NC_035091.1	42576066	.	G	C	.	.	MAF_USDA=1.639
NC_035091.1	42576123	.	G	A	.	.	MAF_USDA=18.235
NC_035091.1	42576127	.	T	C	.	.	MAF_INRAE=13.924;MAF_USDA=15.882
NC_035091.1	42576153	.	G	C	.	.	MAF_USDA=11.176
NC_035091.1	42576162	.	C	T	.	.	MAF_USDA=1.639
NC_035091.1	42576186	.	T	A	.	.	MAF_USDA=1.639
NC_035091.1	42576221	.	T	A	.	.	MAF_USDA=8.197
NC_035091.1	42576305	.	C	A	.	.	MAF_INRAE=13.924;MAF_USDA=14.706
NC_035091.1	42576358	.	T	G	.	.	MAF_INRAE=25.316;MAF_USDA=2.459
NC_035091.1	42576359	.	A	G	.	.	MAF_USDA=20.588
NC_035091.1	42576424	.	C	A	.	.	MAF_INRAE=5.263;MAF_USDA=1.639
NC_035091.1	42576559	.	G	C	.	.	MAF_USDA=13.529
NC_035091.1	42576603	.	T	G	.	.	MAF_INRAE=25.949;MAF_USDA=10.656
NC_035091.1	42576822	.	A	C	.	.	MAF_USDA=2.459
NC_035091.1	42576852	.	G	T	.	.	MAF_USDA=6.557
NC_035091.1	42576916	.	C	T	.	.	MAF_INRAE=13.291
NC_035091.1	42576927	.	C	G	.	.	MAF_USDA=8.333
NC_035091.1	42576949	.	C	A	.	.	MAF_USDA=11.475
NC_035091.1	42576954	.	G	A	.	.	MAF_USDA=10.417
NC_035091.1	42577060	.	A	C	.	.	MAF_INRAE=10.127;MAF_USDA=28.333
NC_035091.1	42577062	.	A	C	.	.	MAF_INRAE=40.833;MAF_USDA=24.167
NC_035091.1	42577069	.	T	C	.	.	MAF_USDA=11.667
NC_035091.1	42577099	.	C	G	.	.	MAF_INRAE=12.025;MAF_USDA=47.619
NC_035091.1	42577151	.	C	T	.	.	MAF_INRAE=21.053;MAF_USDA=2.459
NC_035091.1	42577167	.	G	A	.	.	MAF_INRAE=1.667;MAF_USDA=4.098
NC_035091.1	42577168	.	C	A	.	.	MAF_INRAE=1.667;MAF_USDA=23.529
NC_035091.1	42577199	.	G	A	.	.	MAF_INRAE=43.671;MAF_USDA=27.049
NC_035091.1	42577210	.	T	A	.	.	MAF_USDA=13.529
NC_035091.1	42577229	.	A	T	.	.	MAF_USDA=1.639
NC_035091.1	42577230	.	T	C	.	.	MAF_USDA=4.118
NC_035091.1	42577389	.	C	A	.	.	MAF_USDA=1.639
NC_035091.1	42577400	.	G	A	.	.	MAF_USDA=2.459
NC_035091.1	42577406	.	G	A	.	.	MAF_INRAE=14.557;MAF_USDA=19.412
NC_035091.1	42577458	.	T	A	.	.	MAF_USDA=11.475
NC_035091.1	42577462	.	C	T	.	.	MAF_USDA=1.639
NC_035091.1	42577556	.	C	T	.	.	MAF_USDA=2.459
NC_035091.1	42577558	.	T	C	.	.	MAF_USDA=1.639
NC_035091.1	42577608	.	C	T	.	.	MAF_INRAE=35.443;MAF_USDA=47.059
NC_035091.1	42577620	.	T	A	.	.	MAF_USDA=4.918
NC_035091.1	42577654	.	G	T	.	.	MAF_USDA=2.353
NC_035091.1	42577697	.	T	A	.	.	MAF_USDA=2.353
NC_035091.1	42577731	.	A	G	.	.	MAF_INRAE=50.0;MAF_USDA=34.118
NC_035091.1	42577746	.	T	G	.	.	MAF_USDA=11.765
NC_035091.1	42577779	.	G	A	.	.	MAF_USDA=7.377
NC_035091.1	42577907	.	G	A	.	.	MAF_INRAE=15.19;MAF_USDA=1.639
NC_035091.1	42577935	.	T	C	.	.	MAF_USDA=1.639
NC_035091.1	42578030	.	C	T	.	.	MAF_USDA=1.639
NC_035091.1	42578190	.	G	A	.	.	MAF_USDA=14.583
NC_035091.1	42578248	.	C	A	.	.	MAF_INRAE=21.053;MAF_USDA=3.279
NC_035091.1	42578266	.	T	A	.	.	MAF_USDA=2.459
NC_035091.1	42578285	.	G	C	.	.	MAF_INRAE=49.367;MAF_USDA=28.824
NC_035091.1	42578287	.	G	A	.	.	MAF_USDA=2.459
NC_035091.1	42578310	.	T	C	.	.	MAF_USDA=6.557
NC_035091.1	42578337	.	C	G	.	.	MAF_USDA=5.738
NC_035091.1	42578378	.	G	A	.	.	MAF_USDA=2.459
NC_035091.1	42578395	.	A	C	.	.	MAF_INRAE=13.291;MAF_USDA=2.459
NC_035091.1	42578476	.	C	T	.	.	MAF_USDA=1.639
NC_035091.1	42578612	.	G	T	.	.	MAF_USDA=1.765
NC_035091.1	42578616	.	C	T	.	.	MAF_USDA=3.279
NC_035091.1	42578618	.	G	T	.	.	MAF_INRAE=21.053;MAF_USDA=2.459
NC_035091.1	42578632	.	C	T	.	.	MAF_INRAE=21.053;MAF_USDA=1.639
NC_035091.1	42578912	.	C	T	.	.	MAF_USDA=2.381
NC_035091.1	42578981	.	C	T	.	.	MAF_USDA=5.738
NC_035091.1	42579030	.	C	T	.	.	MAF_INRAE=1.667;MAF_USDA=4.098
NC_035091.1	42579053	.	T	C	.	.	MAF_USDA=19.412
NC_035091.1	42579123	.	C	T	.	.	MAF_USDA=1.667
NC_035091.1	42579222	.	T	C	.	.	MAF_USDA=4.706
NC_035091.1	42579236	.	C	G	.	.	MAF_INRAE=13.924;MAF_USDA=17.647
NC_035091.1	42579263	.	G	T	.	.	MAF_USDA=3.279
NC_035091.1	42579273	.	C	T	.	.	MAF_USDA=1.639
NC_035091.1	42579357	.	T	A	.	.	MAF_INRAE=1.667;MAF_USDA=1.639
NC_035091.1	42579450	.	C	A	.	.	MAF_INRAE=17.089;MAF_USDA=7.647
NC_035091.1	42579463	.	C	A	.	.	MAF_INRAE=28.481;MAF_USDA=39.412
NC_035091.1	42579473	.	C	G	.	.	MAF_INRAE=7.595
NC_035091.1	42579477	.	C	T	.	.	MAF_USDA=17.262
NC_035091.1	42579481	.	C	A	.	.	MAF_INRAE=12.5;MAF_USDA=4.167
NC_035091.1	42579505	.	C	G	.	.	MAF_INRAE=1.667;MAF_USDA=8.197
NC_035091.1	42579570	.	C	A	.	.	MAF_USDA=5.294
NC_035091.1	42579602	.	G	T	.	.	MAF_INRAE=9.167
NC_035091.1	42579702	.	T	G	.	.	MAF_USDA=4.098
NC_035091.1	42579704	.	G	A	.	.	MAF_USDA=8.197
NC_035091.1	42579745	.	C	A	.	.	MAF_USDA=4.167
NC_035091.1	42579804	.	C	A	.	.	MAF_USDA=4.167
NC_035091.1	42579932	.	G	A	.	.	MAF_INRAE=17.5;MAF_USDA=8.235
NC_035091.1	42579961	.	G	A	.	.	MAF_USDA=16.471
NC_035091.1	42579989	.	G	A	.	.	MAF_INRAE=22.785;MAF_USDA=34.706
NC_035091.1	42580111	.	C	A	.	.	MAF_INRAE=1.667;MAF_USDA=8.197
NC_035091.1	42580123	.	C	A	.	.	MAF_INRAE=39.873;MAF_USDA=28.824
NC_035091.1	42580125	.	A	T	.	.	MAF_INRAE=40.833;MAF_USDA=28.824
NC_035091.1	42580209	.	A	C	.	.	MAF_USDA=3.529
NC_035091.1	42580233	.	T	G	.	.	MAF_USDA=16.471
NC_035091.1	42580299	.	C	T	.	.	MAF_INRAE=5.263
NC_035091.1	42580320	.	C	T	.	.	MAF_INRAE=28.481;MAF_USDA=38.235
NC_035091.1	42580351	.	A	G	.	.	MAF_USDA=5.738
NC_035091.1	42580407	.	C	A	.	.	MAF_INRAE=1.667;MAF_USDA=8.197
NC_035091.1	42580417	.	T	G	.	.	MAF_USDA=2.459
NC_035091.1	42580425	.	C	T	.	.	MAF_INRAE=16.456;MAF_USDA=8.235
NC_035091.1	42580427	.	A	G	.	.	MAF_USDA=17.059
NC_035091.1	42580468	.	C	A	.	.	MAF_INRAE=12.658;MAF_USDA=2.459
NC_035091.1	42580483	.	A	C	.	.	MAF_USDA=17.059
NC_035091.1	42580543	.	T	C	.	.	MAF_USDA=17.647
NC_035091.1	42580635	.	C	T	.	.	MAF_USDA=2.459
NC_035091.1	42580679	.	C	A	.	.	MAF_USDA=1.639
NC_035091.1	42580693	.	T	G	.	.	MAF_INRAE=1.667;MAF_USDA=4.098
NC_035091.1	42580739	.	G	T	.	.	MAF_USDA=7.647
NC_035091.1	42580760	.	G	A	.	.	MAF_INRAE=2.5;MAF_USDA=2.459
NC_035091.1	42580788	.	T	C	.	.	MAF_USDA=2.459
NC_035091.1	42580919	.	C	A	.	.	MAF_USDA=17.647
NC_035091.1	42580936	.	A	G	.	.	MAF_INRAE=1.667;MAF_USDA=8.197
NC_035091.1	42580986	.	G	A	.	.	MAF_INRAE=1.667;MAF_USDA=8.197
NC_035091.1	42581017	.	C	G	.	.	MAF_USDA=2.941
NC_035091.1	42581020	.	T	C	.	.	MAF_USDA=8.197
NC_035091.1	42581065	.	T	A	.	.	MAF_USDA=1.639
NC_035091.1	42581069	.	A	C	.	.	MAF_USDA=4.167
NC_035091.1	42581097	.	G	A	.	.	MAF_USDA=1.639
NC_035091.1	42581102	.	A	T	.	.	MAF_USDA=15.882
NC_035091.1	42581159	.	C	T	.	.	MAF_USDA=4.098
NC_035091.1	42581192	.	G	T	.	.	MAF_INRAE=1.667
NC_035091.1	42581256	.	G	T	.	.	MAF_USDA=17.059
NC_035091.1	42581265	.	G	A	.	.	MAF_USDA=17.059
NC_035091.1	42581266	.	A	C	.	.	MAF_USDA=16.471
NC_035091.1	42581362	.	G	T	.	.	MAF_USDA=1.639
NC_035091.1	42581363	.	C	T	.	.	MAF_USDA=1.639
NC_035091.1	42581399	.	G	A	.	.	MAF_INRAE=14.557;MAF_USDA=17.647
NC_035091.1	42581420	.	G	T	.	.	MAF_INRAE=12.5;MAF_USDA=22.941
NC_035091.1	42581465	.	A	T	.	.	MAF_USDA=2.459
NC_035091.1	42581505	.	C	T	.	.	MAF_INRAE=28.481;MAF_USDA=39.881
NC_035091.1	42581517	.	T	A	.	.	MAF_USDA=8.333
NC_035091.1	42581574	.	A	G	.	.	MAF_INRAE=28.481;MAF_USDA=44.706
NC_035091.1	42581575	.	G	C	.	.	MAF_INRAE=24.167;MAF_USDA=45.294
NC_035091.1	42581615	.	C	T	.	.	MAF_INRAE=3.797;MAF_USDA=4.098
NC_035091.1	42581719	.	T	C	.	.	MAF_INRAE=21.053;MAF_USDA=5.738
NC_035091.1	42581746	.	A	G	.	.	MAF_INRAE=21.053;MAF_USDA=9.836
NC_035091.1	42581887	.	G	T	.	.	MAF_INRAE=25.949
NC_035091.1	42581888	.	T	G	.	.	MAF_INRAE=16.456;MAF_USDA=4.098
NC_035091.1	42581908	.	C	T	.	.	MAF_USDA=1.639
NC_035091.1	42581935	.	C	G	.	.	MAF_USDA=6.25
NC_035091.1	42581962	.	G	A	.	.	MAF_USDA=2.459
NC_035091.1	42582018	.	G	T	.	.	MAF_INRAE=27.215;MAF_USDA=11.176
NC_035091.1	42582066	.	C	T	.	.	MAF_USDA=10.417
NC_035091.1	42582070	.	A	T	.	.	MAF_INRAE=14.557;MAF_USDA=18.235
NC_035091.1	42582087	.	A	G	.	.	MAF_USDA=30.588
NC_035091.1	42582120	.	C	T	.	.	MAF_USDA=4.118
NC_035091.1	42582129	.	A	T	.	.	MAF_INRAE=27.215;MAF_USDA=11.176
NC_035091.1	42582159	.	C	T	.	.	MAF_INRAE=21.519;MAF_USDA=47.059
NC_035091.1	42582163	.	A	T	.	.	MAF_INRAE=1.667;MAF_USDA=8.197
NC_035091.1	42582176	.	G	T	.	.	MAF_USDA=1.639
NC_035091.1	42582184	.	C	A	.	.	MAF_INRAE=21.053;MAF_USDA=4.918
NC_035091.1	42582211	.	G	A	.	.	MAF_USDA=4.918
NC_035091.1	42582253	.	A	T	.	.	MAF_INRAE=14.557;MAF_USDA=15.882
NC_035091.1	42582258	.	G	A	.	.	MAF_USDA=1.639
NC_035091.1	42582263	.	G	A	.	.	MAF_INRAE=28.481;MAF_USDA=38.235
NC_035091.1	42582307	.	A	G	.	.	MAF_INRAE=15.19;MAF_USDA=8.235
NC_035091.1	42582436	.	A	G	.	.	MAF_INRAE=15.19;MAF_USDA=4.706
NC_035091.1	42582438	.	G	T	.	.	MAF_USDA=2.353
NC_035091.1	42582521	.	C	A	.	.	MAF_INRAE=5.263;MAF_USDA=6.557
NC_035091.1	42582522	.	G	A	.	.	MAF_INRAE=28.481;MAF_USDA=17.647
NC_035091.1	42582551	.	C	T	.	.	MAF_INRAE=13.291;MAF_USDA=1.639
NC_035091.1	42582582	.	G	T	.	.	MAF_INRAE=27.848;MAF_USDA=17.647
NC_035091.1	42582664	.	A	T	.	.	MAF_USDA=4.098
NC_035091.1	42582741	.	C	G	.	.	MAF_INRAE=32.5
NC_035091.1	42582827	.	A	T	.	.	MAF_INRAE=14.557;MAF_USDA=35.882
NC_035091.1	42582942	.	C	A	.	.	MAF_INRAE=13.924;MAF_USDA=4.706
NC_035091.1	42583005	.	T	G	.	.	MAF_USDA=5.738
NC_035091.1	42583181	.	A	C	.	.	MAF_INRAE=7.595;MAF_USDA=17.647
NC_035091.1	42583205	.	C	G	.	.	MAF_USDA=3.279
NC_035091.1	42583236	.	A	G	.	.	MAF_INRAE=46.835;MAF_USDA=27.049
NC_035091.1	42583361	.	G	C	.	.	MAF_INRAE=21.053;MAF_USDA=23.529
NC_035091.1	42583363	.	G	T	.	.	MAF_USDA=23.529
NC_035091.1	42583364	.	A	T	.	.	MAF_USDA=23.529
NC_035091.1	42583366	.	T	A	.	.	MAF_USDA=23.529
NC_035091.1	42583376	.	A	G	.	.	MAF_INRAE=1.667;MAF_USDA=4.098
NC_035091.1	42583445	.	A	G	.	.	MAF_INRAE=6.962;MAF_USDA=1.639
NC_035091.1	42583489	.	T	A	.	.	MAF_INRAE=13.291
NC_035091.1	42583526	.	T	C	.	.	MAF_INRAE=44.937;MAF_USDA=10.656
NC_035091.1	42583545	.	C	A	.	.	MAF_USDA=3.279
NC_035091.1	42583560	.	T	A	.	.	MAF_INRAE=9.494;MAF_USDA=18.824
NC_035091.1	42583582	.	G	A	.	.	MAF_USDA=4.098
NC_035091.1	42583597	.	T	C	.	.	MAF_USDA=1.639
NC_035091.1	42583621	.	C	T	.	.	MAF_INRAE=31.013
NC_035091.1	42583685	.	T	G	.	.	MAF_USDA=10.417
NC_035091.1	42583710	.	T	A	.	.	MAF_USDA=1.639
NC_035091.1	42583771	.	C	T	.	.	MAF_USDA=4.098
NC_035091.1	42583812	.	C	T	.	.	MAF_INRAE=29.747;MAF_USDA=42.353
NC_035091.1	42583817	.	G	C	.	.	MAF_INRAE=25.949
NC_035091.1	42583884	.	T	A	.	.	MAF_USDA=10.588
NC_035091.1	42583914	.	A	G	.	.	MAF_INRAE=21.053;MAF_USDA=8.197
NC_035091.1	42583988	.	G	T	.	.	MAF_INRAE=44.937;MAF_USDA=6.557
NC_035091.1	42584055	.	C	G	.	.	MAF_USDA=1.639
NC_035091.1	42584113	.	T	A	.	.	MAF_USDA=7.647
NC_035091.1	42584144	.	C	T	.	.	MAF_USDA=2.459
NC_035091.1	42584232	.	C	T	.	.	MAF_USDA=4.918
NC_035091.1	42584252	.	T	C	.	.	MAF_USDA=9.412
NC_035091.1	42584258	.	C	A	.	.	MAF_INRAE=7.595;MAF_USDA=1.639
NC_035091.1	42584308	.	C	A	.	.	MAF_USDA=3.279
NC_035091.1	42584368	.	G	T	.	.	MAF_USDA=9.412
NC_035091.1	42584462	.	T	C	.	.	MAF_USDA=4.918
NC_035091.1	42584464	.	C	T	.	.	MAF_INRAE=30.38;MAF_USDA=40.588
NC_035091.1	42584521	.	G	A	.	.	MAF_USDA=2.459
NC_035091.1	42584528	.	C	G	.	.	MAF_USDA=1.639
NC_035091.1	42584614	.	T	A	.	.	MAF_INRAE=44.937;MAF_USDA=30.328
NC_035091.1	42584631	.	C	T	.	.	MAF_INRAE=21.053;MAF_USDA=22.353
NC_035091.1	42584765	.	C	A	.	.	MAF_INRAE=44.304;MAF_USDA=25.41
NC_035091.1	42584795	.	A	G	.	.	MAF_INRAE=43.671;MAF_USDA=25.41
NC_035091.1	42584811	.	C	T	.	.	MAF_INRAE=45.57;MAF_USDA=25.41
NC_035091.1	42584920	.	A	C	.	.	MAF_USDA=4.098
NC_035091.1	42584930	.	C	T	.	.	MAF_USDA=3.279
NC_035091.1	42584943	.	G	A	.	.	MAF_INRAE=44.937;MAF_USDA=24.59
NC_035091.1	42584986	.	G	C	.	.	MAF_INRAE=8.228;MAF_USDA=15.294
NC_035091.1	42585031	.	A	G	.	.	MAF_INRAE=29.747;MAF_USDA=35.882
NC_035091.1	42585098	.	A	G	.	.	MAF_USDA=18.75
NC_035091.1	42585180	.	T	G	.	.	MAF_USDA=6.557
NC_035091.1	42585241	.	T	G	.	.	MAF_USDA=8.333
NC_035091.1	42585270	.	C	A	.	.	MAF_INRAE=1.667
NC_035091.1	42585298	.	C	T	.	.	MAF_USDA=2.459
NC_035091.1	42585893	.	G	A	.	.	MAF_USDA=43.75
NC_035091.1	42586114	.	C	A	.	.	MAF_USDA=4.098
NC_035091.1	42586181	.	T	A	.	.	MAF_INRAE=50.0;MAF_USDA=22.951
NC_035091.1	42586197	.	T	G	.	.	MAF_INRAE=21.053;MAF_USDA=22.353
NC_035091.1	42586203	.	C	A	.	.	MAF_INRAE=19.167
NC_035091.1	42586213	.	G	A	.	.	MAF_INRAE=6.667
NC_035091.1	42586252	.	G	A	.	.	MAF_INRAE=47.5
NC_035091.1	42586337	.	T	C	.	.	MAF_USDA=18.75
NC_035091.1	42586349	.	G	T	.	.	MAF_USDA=8.333
NC_035091.1	42586350	.	T	G	.	.	MAF_USDA=18.75
NC_035091.1	42586501	.	G	A	.	.	MAF_INRAE=15.19
NC_035091.1	42586529	.	C	T	.	.	MAF_INRAE=10.526;MAF_USDA=2.459
NC_035091.1	42586558	.	G	T	.	.	MAF_USDA=6.25
NC_035091.1	42586700	.	C	T	.	.	MAF_USDA=5.085
NC_035091.1	42586704	.	T	C	.	.	MAF_USDA=1.695
NC_035091.1	42586772	.	C	T	.	.	MAF_INRAE=44.937;MAF_USDA=28.814
NC_035091.1	42586809	.	G	C	.	.	MAF_INRAE=4.43;MAF_USDA=2.542
NC_035091.1	42586885	.	C	T	.	.	MAF_USDA=11.864
NC_035091.1	42586886	.	G	A	.	.	MAF_USDA=8.333
NC_035091.1	42586988	.	T	C	.	.	MAF_INRAE=44.304;MAF_USDA=27.966
NC_035091.1	42587053	.	C	T	.	.	MAF_INRAE=30.38;MAF_USDA=41.566
NC_035091.1	42587054	.	G	C	.	.	MAF_INRAE=12.5;MAF_USDA=4.167
NC_035091.1	42587107	.	C	T	.	.	MAF_USDA=4.237
NC_035091.1	42587131	.	A	C	.	.	MAF_INRAE=45.57;MAF_USDA=27.966
NC_035091.1	42587253	.	G	T	.	.	MAF_USDA=1.695
NC_035091.1	42587283	.	A	C	.	.	MAF_INRAE=10.0;MAF_USDA=16.667
NC_035091.1	42587399	.	T	G	.	.	MAF_INRAE=45.57;MAF_USDA=27.966
NC_035091.1	42587446	.	A	C	.	.	MAF_INRAE=30.38;MAF_USDA=41.176
NC_035091.1	42587523	.	T	G	.	.	MAF_INRAE=7.595;MAF_USDA=1.639
NC_035091.1	42587612	.	C	A	.	.	MAF_INRAE=21.053
NC_035091.1	42587624	.	C	A	.	.	MAF_USDA=2.459
NC_035091.1	42587707	.	T	G	.	.	MAF_INRAE=44.304;MAF_USDA=29.508
NC_035091.1	42587759	.	T	A	.	.	MAF_INRAE=29.747;MAF_USDA=40.588
NC_035091.1	42587768	.	A	G	.	.	MAF_INRAE=21.053;MAF_USDA=13.115
NC_035091.1	42587815	.	C	T	.	.	MAF_INRAE=42.5
NC_035091.1	42587830	.	C	A	.	.	MAF_INRAE=1.667
NC_035091.1	42587841	.	A	G	.	.	MAF_USDA=2.459
NC_035091.1	42587853	.	C	A	.	.	MAF_INRAE=21.053;MAF_USDA=22.353
NC_035091.1	42587886	.	C	T	.	.	MAF_USDA=2.459
NC_035091.1	42588071	.	A	G	.	.	MAF_INRAE=45.57;MAF_USDA=30.328
NC_035091.1	42588077	.	G	A	.	.	MAF_USDA=2.941
NC_035091.1	42588091	.	G	A	.	.	MAF_INRAE=45.57;MAF_USDA=30.328
NC_035091.1	42588152	.	T	G	.	.	MAF_USDA=3.279
NC_035091.1	42588325	.	C	T	.	.	MAF_INRAE=12.025;MAF_USDA=31.176
NC_035091.1	42588354	.	C	A	.	.	MAF_INRAE=12.5;MAF_USDA=4.118
NC_035091.1	42588436	.	T	G	.	.	MAF_INRAE=1.667;MAF_USDA=4.167
NC_035091.1	42588441	.	C	A	.	.	MAF_USDA=3.279
NC_035091.1	42588474	.	T	A	.	.	MAF_INRAE=44.304;MAF_USDA=29.508
NC_035091.1	42588534	.	G	A	.	.	MAF_USDA=9.412
NC_035091.1	42588543	.	A	C	.	.	MAF_INRAE=8.228;MAF_USDA=15.294
NC_035091.1	42588546	.	A	G	.	.	MAF_USDA=1.639
NC_035091.1	42588590	.	A	G	.	.	MAF_INRAE=44.304;MAF_USDA=29.508
NC_035091.1	42588622	.	C	G	.	.	MAF_INRAE=21.053;MAF_USDA=21.765
NC_035091.1	42588665	.	A	T	.	.	MAF_USDA=1.639
NC_035091.1	42588737	.	G	A	.	.	MAF_INRAE=21.053;MAF_USDA=41.176
NC_035091.1	42588743	.	T	A	.	.	MAF_INRAE=10.526
NC_035091.1	42588750	.	G	T	.	.	MAF_INRAE=10.526;MAF_USDA=1.639
NC_035091.1	42588811	.	A	C	.	.	MAF_INRAE=46.203;MAF_USDA=7.377
NC_035091.1	42588851	.	A	G	.	.	MAF_INRAE=21.053;MAF_USDA=1.639
NC_035091.1	42588857	.	C	A	.	.	MAF_USDA=2.459
NC_035091.1	42588898	.	G	T	.	.	MAF_INRAE=31.013;MAF_USDA=41.176
NC_035091.1	42588937	.	T	C	.	.	MAF_USDA=4.098
NC_035091.1	42588967	.	C	T	.	.	MAF_INRAE=1.667
NC_035091.1	42588968	.	G	C	.	.	MAF_USDA=14.583
NC_035091.1	42589231	.	A	C	.	.	MAF_INRAE=21.053;MAF_USDA=22.941
NC_035091.1	42589318	.	G	T	.	.	MAF_INRAE=1.667;MAF_USDA=13.115
NC_035091.1	42589337	.	T	A	.	.	MAF_INRAE=1.667;MAF_USDA=13.115
NC_035091.1	42589425	.	C	A	.	.	MAF_INRAE=45.57;MAF_USDA=18.033
NC_035091.1	42589507	.	C	T	.	.	MAF_INRAE=45.57;MAF_USDA=6.557
NC_035091.1	42589587	.	T	C	.	.	MAF_INRAE=30.38;MAF_USDA=40.0
NC_035091.1	42589588	.	G	T	.	.	MAF_USDA=4.098
NC_035091.1	42589603	.	T	A	.	.	MAF_INRAE=38.608;MAF_USDA=5.738
NC_035091.1	42589663	.	A	G	.	.	MAF_USDA=6.557
NC_035091.1	42589741	.	G	A	.	.	MAF_USDA=2.459
NC_035091.1	42589773	.	C	G	.	.	MAF_INRAE=45.57;MAF_USDA=15.574
NC_035091.1	42589873	.	G	T	.	.	MAF_INRAE=1.667;MAF_USDA=10.656
NC_035091.1	42589883	.	G	A	.	.	MAF_USDA=1.639
NC_035091.1	42589892	.	C	A	.	.	MAF_INRAE=5.263;MAF_USDA=2.459
NC_035091.1	42589894	.	A	G	.	.	MAF_INRAE=15.19;MAF_USDA=1.639
NC_035091.1	42589975	.	G	C	.	.	MAF_USDA=2.459
NC_035091.1	42590048	.	C	T	.	.	MAF_INRAE=7.595
NC_035091.1	42590192	.	C	T	.	.	MAF_USDA=2.459
NC_035091.1	42590204	.	C	T	.	.	MAF_USDA=1.639
NC_035091.1	42590234	.	C	A	.	.	MAF_USDA=3.279
NC_035091.1	42590245	.	G	T	.	.	MAF_INRAE=7.595;MAF_USDA=2.459
NC_035091.1	42590269	.	T	G	.	.	MAF_INRAE=7.595;MAF_USDA=1.639
NC_035091.1	42590362	.	G	A	.	.	MAF_USDA=2.459
NC_035091.1	42590367	.	C	T	.	.	MAF_USDA=1.639
NC_035091.1	42590372	.	C	T	.	.	MAF_INRAE=46.203;MAF_USDA=18.033
NC_035091.1	42590515	.	T	A	.	.	MAF_INRAE=45.57;MAF_USDA=18.033
NC_035091.1	42590522	.	G	T	.	.	MAF_INRAE=8.228;MAF_USDA=14.118
NC_035091.1	42590537	.	C	T	.	.	MAF_INRAE=8.228;MAF_USDA=14.706
NC_035091.1	42590616	.	C	A	.	.	MAF_USDA=1.639
NC_035091.1	42590627	.	G	A	.	.	MAF_INRAE=15.19
NC_035091.1	42590636	.	G	A	.	.	MAF_INRAE=39.241;MAF_USDA=2.459
NC_035091.1	42590741	.	T	G	.	.	MAF_INRAE=14.557;MAF_USDA=1.639
NC_035091.1	42590773	.	C	T	.	.	MAF_INRAE=46.203;MAF_USDA=17.213
NC_035091.1	42590797	.	C	T	.	.	MAF_USDA=2.459
NC_035091.1	42590798	.	C	T	.	.	MAF_USDA=2.459
NC_035091.1	42590821	.	T	A	.	.	MAF_USDA=2.459
NC_035091.1	42590827	.	A	G	.	.	MAF_USDA=6.557
NC_035091.1	42590833	.	C	G	.	.	MAF_INRAE=37.342;MAF_USDA=27.647
NC_035091.1	42590836	.	A	G	.	.	MAF_INRAE=35.833;MAF_USDA=27.647
NC_035091.1	42590928	.	T	G	.	.	MAF_USDA=10.0
NC_035091.1	42590970	.	C	A	.	.	MAF_USDA=1.695
NC_035091.1	42590986	.	G	A	.	.	MAF_USDA=2.542
NC_035091.1	42591040	.	C	A	.	.	MAF_INRAE=13.924;MAF_USDA=4.217
NC_035091.1	42591042	.	T	G	.	.	MAF_INRAE=16.667;MAF_USDA=4.217
NC_035091.1	42591066	.	C	G	.	.	MAF_INRAE=8.228;MAF_USDA=14.706
NC_035091.1	42591070	.	C	A	.	.	MAF_INRAE=40.0
NC_035091.1	42591074	.	T	C	.	.	MAF_USDA=1.639
NC_035091.1	42591096	.	G	A	.	.	MAF_INRAE=8.228;MAF_USDA=14.706
NC_035091.1	42591140	.	T	C	.	.	MAF_INRAE=45.57;MAF_USDA=17.213
NC_035091.1	42591141	.	G	A	.	.	MAF_INRAE=43.333;MAF_USDA=10.656
NC_035091.1	42591161	.	T	C	.	.	MAF_INRAE=45.57;MAF_USDA=17.213
NC_035091.1	42591201	.	C	G	.	.	MAF_INRAE=45.57;MAF_USDA=17.213
NC_035091.1	42591264	.	G	T	.	.	MAF_USDA=5.738
NC_035091.1	42591310	.	G	T	.	.	MAF_INRAE=37.342;MAF_USDA=28.824
NC_035091.1	42591338	.	C	T	.	.	MAF_INRAE=21.053;MAF_USDA=21.176
NC_035091.1	42591363	.	G	C	.	.	MAF_USDA=1.639
NC_035091.1	42591427	.	G	A	.	.	MAF_INRAE=46.203;MAF_USDA=17.213
NC_035091.1	42591442	.	T	G	.	.	MAF_INRAE=30.38;MAF_USDA=42.941
NC_035091.1	42591555	.	G	A	.	.	MAF_INRAE=36.709;MAF_USDA=28.235
NC_035091.1	42591570	.	G	C	.	.	MAF_USDA=2.459
NC_035091.1	42591685	.	A	G	.	.	MAF_USDA=2.459
NC_035091.1	42591713	.	A	C	.	.	MAF_INRAE=46.203;MAF_USDA=6.557
NC_035091.1	42591719	.	T	A	.	.	MAF_USDA=4.098
NC_035091.1	42591721	.	T	A	.	.	MAF_USDA=4.098
NC_035091.1	42591723	.	T	A	.	.	MAF_USDA=4.098
NC_035091.1	42591726	.	G	T	.	.	MAF_INRAE=45.57;MAF_USDA=14.754
NC_035091.1	42591727	.	T	G	.	.	MAF_INRAE=16.667
NC_035091.1	42591734	.	A	C	.	.	MAF_INRAE=45.57;MAF_USDA=14.754
NC_035091.1	42591739	.	C	A	.	.	MAF_USDA=1.639
NC_035091.1	42591821	.	C	A	.	.	MAF_INRAE=8.228;MAF_USDA=13.529
NC_035091.1	42591872	.	G	A	.	.	MAF_USDA=2.459
NC_035091.1	42591976	.	C	G	.	.	MAF_USDA=2.459
NC_035091.1	42592031	.	G	T	.	.	MAF_USDA=4.098
NC_035091.1	42592088	.	G	C	.	.	MAF_INRAE=1.667;MAF_USDA=10.656
NC_035091.1	42592102	.	T	C	.	.	MAF_INRAE=8.228;MAF_USDA=16.471
NC_035091.1	42592202	.	G	A	.	.	MAF_INRAE=37.342;MAF_USDA=28.235
NC_035091.1	42592227	.	T	C	.	.	MAF_USDA=7.647
NC_035091.1	42592317	.	A	G	.	.	MAF_USDA=6.557
NC_035091.1	42592332	.	C	G	.	.	MAF_INRAE=1.667;MAF_USDA=11.475
NC_035091.1	42592351	.	C	A	.	.	MAF_INRAE=7.595;MAF_USDA=1.639
NC_035091.1	42592479	.	T	C	.	.	MAF_INRAE=45.57;MAF_USDA=18.852
NC_035091.1	42592621	.	T	C	.	.	MAF_USDA=2.459
NC_035091.1	42592635	.	T	A	.	.	MAF_INRAE=44.937;MAF_USDA=17.213
NC_035091.1	42592662	.	C	A	.	.	MAF_INRAE=1.667;MAF_USDA=2.459
NC_035091.1	42592687	.	C	T	.	.	MAF_INRAE=45.57;MAF_USDA=17.213
NC_035091.1	42592714	.	T	G	.	.	MAF_INRAE=45.57;MAF_USDA=18.033
NC_035091.1	42592727	.	T	A	.	.	MAF_INRAE=1.667
NC_035091.1	42592749	.	T	C	.	.	MAF_INRAE=30.38;MAF_USDA=42.262
NC_035091.1	42592768	.	G	C	.	.	MAF_USDA=1.667
NC_035091.1	42592771	.	T	G	.	.	MAF_USDA=3.333
NC_035091.1	42592796	.	T	A	.	.	MAF_INRAE=39.241;MAF_USDA=1.667
NC_035091.1	42592814	.	A	C	.	.	MAF_INRAE=44.937;MAF_USDA=19.167
NC_035091.1	42592914	.	T	C	.	.	MAF_INRAE=47.368;MAF_USDA=18.852
NC_035091.1	42592918	.	A	T	.	.	MAF_USDA=5.738
NC_035091.1	42592921	.	T	G	.	.	MAF_INRAE=21.053;MAF_USDA=20.0
NC_035091.1	42592971	.	A	C	.	.	MAF_INRAE=44.937;MAF_USDA=18.033
NC_035091.1	42592975	.	T	C	.	.	MAF_INRAE=40.0;MAF_USDA=1.639
NC_035091.1	42593008	.	T	C	.	.	MAF_INRAE=45.57;MAF_USDA=18.033
NC_035091.1	42593042	.	C	A	.	.	MAF_USDA=2.459
NC_035091.1	42593082	.	A	T	.	.	MAF_USDA=2.941
NC_035091.1	42593101	.	C	A	.	.	MAF_INRAE=15.19;MAF_USDA=6.557
NC_035091.1	42593150	.	T	A	.	.	MAF_USDA=2.459
NC_035091.1	42593156	.	C	G	.	.	MAF_USDA=1.639
NC_035091.1	42593182	.	G	T	.	.	MAF_INRAE=21.053;MAF_USDA=9.836
NC_035091.1	42593241	.	C	T	.	.	MAF_USDA=2.459
NC_035091.1	42593263	.	G	A	.	.	MAF_INRAE=43.333
NC_035091.1	42593264	.	C	T	.	.	MAF_INRAE=18.421;MAF_USDA=21.176
NC_035091.1	42593274	.	G	A	.	.	MAF_USDA=7.377
NC_035091.1	42593323	.	G	T	.	.	MAF_USDA=7.377
NC_035091.1	42593331	.	C	T	.	.	MAF_INRAE=22.785;MAF_USDA=2.459
NC_035091.1	42593332	.	G	A	.	.	MAF_INRAE=12.025;MAF_USDA=35.294
NC_035091.1	42593469	.	G	A	.	.	MAF_USDA=1.639
NC_035091.1	42593497	.	A	C	.	.	MAF_USDA=2.459
NC_035091.1	42593646	.	T	G	.	.	MAF_INRAE=12.5;MAF_USDA=14.706
NC_035091.1	42593717	.	G	A	.	.	MAF_USDA=1.639
NC_035091.1	42593833	.	G	T	.	.	MAF_USDA=2.459
NC_035091.1	42593873	.	T	G	.	.	MAF_INRAE=42.405;MAF_USDA=22.131
NC_035091.1	42593875	.	G	A	.	.	MAF_INRAE=12.5
NC_035091.1	42593904	.	C	T	.	.	MAF_INRAE=50.0;MAF_USDA=15.574
NC_035091.1	42593954	.	T	G	.	.	MAF_USDA=1.639
NC_035091.1	42593981	.	G	A	.	.	MAF_USDA=4.098
NC_035091.1	42594103	.	G	A	.	.	MAF_INRAE=31.013;MAF_USDA=42.353
NC_035091.1	42594106	.	G	A	.	.	MAF_USDA=6.557
NC_035091.1	42594169	.	A	G	.	.	MAF_USDA=2.459
NC_035091.1	42594177	.	G	T	.	.	MAF_INRAE=16.667;MAF_USDA=1.639
NC_035091.1	42594258	.	G	T	.	.	MAF_INRAE=40.0;MAF_USDA=8.197
NC_035091.1	42594278	.	G	A	.	.	MAF_USDA=1.639
NC_035091.1	42594291	.	G	A	.	.	MAF_INRAE=30.38;MAF_USDA=42.353
NC_035091.1	42594316	.	T	C	.	.	MAF_INRAE=1.667;MAF_USDA=10.656
NC_035091.1	42594354	.	C	A	.	.	MAF_USDA=6.557
NC_035091.1	42594368	.	A	C	.	.	MAF_INRAE=21.053;MAF_USDA=21.176
NC_035091.1	42594370	.	T	C	.	.	MAF_INRAE=37.975;MAF_USDA=25.41
NC_035091.1	42594375	.	T	A	.	.	MAF_INRAE=1.667
NC_035091.1	42594376	.	A	T	.	.	MAF_INRAE=17.722;MAF_USDA=28.824
NC_035091.1	42594389	.	G	A	.	.	MAF_INRAE=12.025;MAF_USDA=31.765
NC_035091.1	42594419	.	G	A	.	.	MAF_INRAE=5.263;MAF_USDA=9.412
NC_035091.1	42594423	.	C	T	.	.	MAF_USDA=2.353
NC_035091.1	42594447	.	G	T	.	.	MAF_INRAE=30.38;MAF_USDA=40.588
NC_035091.1	42594514	.	T	C	.	.	MAF_INRAE=5.063;MAF_USDA=12.353
NC_035091.1	42594563	.	C	T	.	.	MAF_USDA=2.459
NC_035091.1	42594585	.	G	A	.	.	MAF_USDA=1.639
NC_035091.1	42594611	.	A	T	.	.	MAF_USDA=8.197
NC_035091.1	42594628	.	T	C	.	.	MAF_INRAE=21.053;MAF_USDA=21.176
NC_035091.1	42594633	.	C	A	.	.	MAF_INRAE=21.053;MAF_USDA=21.176
NC_035091.1	42594748	.	A	C	.	.	MAF_INRAE=5.263;MAF_USDA=9.412
NC_035091.1	42594818	.	G	A	.	.	MAF_INRAE=36.076;MAF_USDA=37.059
NC_035091.1	42594844	.	T	C	.	.	MAF_USDA=10.0
NC_035091.1	42594849	.	G	A	.	.	MAF_USDA=1.639
NC_035091.1	42594850	.	G	T	.	.	MAF_INRAE=37.975;MAF_USDA=27.049
NC_035091.1	42594861	.	T	G	.	.	MAF_USDA=1.639
NC_035091.1	42594862	.	A	T	.	.	MAF_INRAE=7.595;MAF_USDA=1.639
NC_035091.1	42594890	.	T	C	.	.	MAF_INRAE=7.595
NC_035091.1	42594948	.	T	C	.	.	MAF_INRAE=15.19
NC_035091.1	42594985	.	T	C	.	.	MAF_INRAE=1.667
NC_035091.1	42595049	.	G	A	.	.	MAF_USDA=2.459
NC_035091.1	42595108	.	C	A	.	.	MAF_USDA=2.941
NC_035091.1	42595118	.	T	A	.	.	MAF_INRAE=1.667;MAF_USDA=1.639
NC_035091.1	42595131	.	G	A	.	.	MAF_INRAE=5.263;MAF_USDA=9.412
NC_035091.1	42595132	.	A	T	.	.	MAF_USDA=9.412
NC_035091.1	42595134	.	G	A	.	.	MAF_INRAE=1.667;MAF_USDA=10.656
NC_035091.1	42595192	.	C	A	.	.	MAF_USDA=9.016
NC_035091.1	42595404	.	G	A	.	.	MAF_USDA=6.557
NC_035091.1	42595414	.	G	C	.	.	MAF_INRAE=25.949
NC_035091.1	42595425	.	C	A	.	.	MAF_USDA=1.639
NC_035091.1	42595448	.	T	C	.	.	MAF_INRAE=7.595;MAF_USDA=1.639
NC_035091.1	42595498	.	G	A	.	.	MAF_INRAE=1.667;MAF_USDA=11.475
NC_035091.1	42595526	.	A	T	.	.	MAF_INRAE=21.053;MAF_USDA=1.639
NC_035091.1	42595584	.	A	G	.	.	MAF_INRAE=15.19;MAF_USDA=1.639
NC_035091.1	42595602	.	C	G	.	.	MAF_USDA=6.557
NC_035091.1	42595603	.	G	A	.	.	MAF_INRAE=13.333;MAF_USDA=15.294
NC_035091.1	42595634	.	C	T	.	.	MAF_INRAE=15.19;MAF_USDA=4.098
NC_035091.1	42595640	.	C	T	.	.	MAF_USDA=2.459
NC_035091.1	42595642	.	T	G	.	.	MAF_INRAE=12.025;MAF_USDA=33.529
NC_035091.1	42595710	.	C	T	.	.	MAF_USDA=1.639
NC_035091.1	42595812	.	C	T	.	.	MAF_INRAE=43.671;MAF_USDA=44.706
NC_035091.1	42595813	.	G	A	.	.	MAF_USDA=2.459
NC_035091.1	42595874	.	C	T	.	.	MAF_USDA=3.279
NC_035091.1	42595878	.	C	T	.	.	MAF_INRAE=38.608;MAF_USDA=5.738
NC_035091.1	42595905	.	C	T	.	.	MAF_INRAE=1.667;MAF_USDA=2.459
NC_035091.1	42596006	.	A	G	.	.	MAF_USDA=2.459
NC_035091.1	42596074	.	G	T	.	.	MAF_INRAE=38.608;MAF_USDA=27.049
NC_035091.1	42596076	.	G	A	.	.	MAF_INRAE=21.053;MAF_USDA=20.588
NC_035091.1	42596099	.	A	C	.	.	MAF_USDA=5.738
NC_035091.1	42596274	.	A	T	.	.	MAF_INRAE=6.962
NC_035091.1	42596276	.	A	G	.	.	MAF_USDA=2.459
NC_035091.1	42596289	.	C	A	.	.	MAF_USDA=2.459
NC_035091.1	42596358	.	C	T	.	.	MAF_USDA=2.459
NC_035091.1	42596381	.	T	C	.	.	MAF_USDA=14.583
NC_035091.1	42596401	.	A	C	.	.	MAF_INRAE=7.595;MAF_USDA=1.639
NC_035091.1	42596417	.	T	G	.	.	MAF_USDA=1.639
NC_035091.1	42596450	.	T	C	.	.	MAF_INRAE=39.241;MAF_USDA=25.41
NC_035091.1	42596522	.	C	T	.	.	MAF_USDA=1.639
NC_035091.1	42596564	.	G	C	.	.	MAF_INRAE=1.667;MAF_USDA=10.656
NC_035091.1	42596663	.	C	A	.	.	MAF_INRAE=12.5;MAF_USDA=15.476
NC_035091.1	42596706	.	C	A	.	.	MAF_USDA=4.098
NC_035091.1	42596857	.	G	C	.	.	MAF_USDA=11.475
NC_035091.1	42596899	.	C	A	.	.	MAF_INRAE=1.667;MAF_USDA=2.459
NC_035091.1	42596913	.	G	A	.	.	MAF_INRAE=21.053;MAF_USDA=23.529
NC_035091.1	42596918	.	A	T	.	.	MAF_INRAE=2.5;MAF_USDA=18.824
NC_035091.1	42596992	.	C	A	.	.	MAF_USDA=23.77
NC_035091.1	42597034	.	G	A	.	.	MAF_USDA=22.131
NC_035091.1	42597316	.	A	T	.	.	MAF_INRAE=42.105
NC_035091.1	42597364	.	T	C	.	.	MAF_INRAE=32.278;MAF_USDA=42.941
NC_035091.1	42597372	.	T	G	.	.	MAF_USDA=4.118
NC_035091.1	42597518	.	G	T	.	.	MAF_USDA=10.656
NC_035091.1	42597558	.	A	G	.	.	MAF_INRAE=42.105;MAF_USDA=22.951
NC_035091.1	42597584	.	A	T	.	.	MAF_USDA=5.738
NC_035091.1	42597629	.	G	A	.	.	MAF_USDA=2.459
NC_035091.1	42597670	.	C	T	.	.	MAF_INRAE=42.105;MAF_USDA=10.656
NC_035091.1	42597692	.	C	T	.	.	MAF_INRAE=42.105;MAF_USDA=22.951
NC_035091.1	42597700	.	T	A	.	.	MAF_USDA=2.459
NC_035091.1	42597705	.	A	T	.	.	MAF_USDA=4.098
NC_035091.1	42597716	.	A	G	.	.	MAF_USDA=10.417
NC_035091.1	42597717	.	T	G	.	.	MAF_USDA=10.417
NC_035091.1	42597760	.	A	G	.	.	MAF_USDA=3.279
NC_035091.1	42597793	.	A	T	.	.	MAF_INRAE=40.506;MAF_USDA=24.59
NC_035091.1	42597832	.	C	T	.	.	MAF_INRAE=39.873;MAF_USDA=25.41
NC_035091.1	42597910	.	C	A	.	.	MAF_INRAE=32.911;MAF_USDA=11.475
NC_035091.1	42598013	.	C	G	.	.	MAF_INRAE=27.848;MAF_USDA=13.934
NC_035091.1	42598044	.	T	C	.	.	MAF_INRAE=15.19;MAF_USDA=3.279
NC_035091.1	42598118	.	G	A	.	.	MAF_INRAE=28.481;MAF_USDA=12.295
NC_035091.1	42598128	.	A	T	.	.	MAF_USDA=1.639
NC_035091.1	42598198	.	A	C	.	.	MAF_INRAE=28.481;MAF_USDA=14.118
NC_035091.1	42598379	.	A	T	.	.	MAF_USDA=2.941
NC_035091.1	42598380	.	A	T	.	.	MAF_USDA=2.941
NC_035091.1	42598381	.	A	T	.	.	MAF_USDA=2.941
NC_035091.1	42598382	.	A	T	.	.	MAF_USDA=2.941
NC_035091.1	42598383	.	T	G	.	.	MAF_USDA=4.918
NC_035091.1	42598384	.	G	T	.	.	MAF_INRAE=16.667;MAF_USDA=2.941
NC_035091.1	42598417	.	A	T	.	.	MAF_USDA=2.459
NC_035091.1	42598445	.	C	A	.	.	MAF_INRAE=12.658;MAF_USDA=15.574
NC_035091.1	42598650	.	G	A	.	.	MAF_USDA=7.059
NC_035091.1	42598752	.	T	G	.	.	MAF_INRAE=19.62;MAF_USDA=27.059
NC_035091.1	42598780	.	A	T	.	.	MAF_INRAE=27.848;MAF_USDA=14.706
NC_035091.1	42598865	.	G	T	.	.	MAF_USDA=12.941
NC_035091.1	42598895	.	G	T	.	.	MAF_INRAE=8.861;MAF_USDA=2.459
NC_035091.1	42598982	.	A	G	.	.	MAF_INRAE=34.81;MAF_USDA=10.656
NC_035091.1	42599015	.	T	C	.	.	MAF_INRAE=15.19;MAF_USDA=1.639
NC_035091.1	42599164	.	T	A	.	.	MAF_INRAE=15.19;MAF_USDA=2.459
NC_035091.1	42599190	.	A	T	.	.	MAF_INRAE=25.949
NC_035091.1	42599200	.	G	T	.	.	MAF_INRAE=27.215;MAF_USDA=13.115
NC_035091.1	42599253	.	C	T	.	.	MAF_USDA=24.118
NC_035091.1	42599281	.	T	C	.	.	MAF_INRAE=21.053;MAF_USDA=3.279
NC_035091.1	42599300	.	G	T	.	.	MAF_USDA=5.294
NC_035091.1	42599324	.	A	G	.	.	MAF_INRAE=12.658;MAF_USDA=5.738
NC_035091.1	42599329	.	A	C	.	.	MAF_USDA=2.459
NC_035091.1	42599333	.	T	C	.	.	MAF_INRAE=27.848;MAF_USDA=13.115
NC_035091.1	42599360	.	T	C	.	.	MAF_INRAE=21.053;MAF_USDA=1.639
NC_035091.1	42599364	.	T	A	.	.	MAF_INRAE=47.468;MAF_USDA=15.882
NC_035091.1	42599365	.	T	A	.	.	MAF_INRAE=37.5;MAF_USDA=28.824
NC_035091.1	42599374	.	T	A	.	.	MAF_USDA=10.417
NC_035091.1	42599394	.	C	A	.	.	MAF_INRAE=15.19;MAF_USDA=1.639
NC_035091.1	42599565	.	T	A	.	.	MAF_INRAE=5.263
NC_035091.1	42599642	.	C	T	.	.	MAF_INRAE=13.291;MAF_USDA=5.738
NC_035091.1	42599691	.	T	A	.	.	MAF_USDA=1.639
NC_035091.1	42599720	.	T	C	.	.	MAF_INRAE=48.734;MAF_USDA=34.118
NC_035091.1	42599726	.	G	A	.	.	MAF_USDA=6.557
NC_035091.1	42599741	.	G	A	.	.	MAF_USDA=2.459
NC_035091.1	42599753	.	G	A	.	.	MAF_INRAE=28.481;MAF_USDA=18.235
NC_035091.1	42599766	.	G	A	.	.	MAF_USDA=1.639
NC_035091.1	42599851	.	T	C	.	.	MAF_INRAE=13.924;MAF_USDA=3.529
NC_035091.1	42599860	.	T	C	.	.	MAF_USDA=7.647
NC_035091.1	42599881	.	T	G	.	.	MAF_USDA=1.639
NC_035091.1	42599900	.	T	C	.	.	MAF_INRAE=20.253;MAF_USDA=31.176
NC_035091.1	42600035	.	G	A	.	.	MAF_INRAE=13.291
NC_035091.1	42600046	.	G	T	.	.	MAF_INRAE=18.354;MAF_USDA=14.706
NC_035091.1	42600125	.	T	G	.	.	MAF_INRAE=13.924;MAF_USDA=18.235
NC_035091.1	42600250	.	C	A	.	.	MAF_USDA=11.176
NC_035091.1	42600290	.	T	A	.	.	MAF_INRAE=18.333;MAF_USDA=25.294
NC_035091.1	42600983	.	G	C	.	.	MAF_USDA=27.647
NC_035091.1	42600984	.	C	T	.	.	MAF_USDA=27.059
NC_035091.1	42601025	.	G	A	.	.	MAF_USDA=4.098
NC_035091.1	42601324	.	A	C	.	.	MAF_INRAE=40.506;MAF_USDA=26.471
NC_035091.1	42601389	.	C	A	.	.	MAF_INRAE=10.759;MAF_USDA=17.647
NC_035091.1	42601412	.	G	A	.	.	MAF_USDA=1.639
NC_035091.1	42601498	.	A	C	.	.	MAF_INRAE=39.241;MAF_USDA=26.471
NC_035091.1	42601503	.	A	T	.	.	MAF_INRAE=8.861;MAF_USDA=3.279
NC_035091.1	42601715	.	A	G	.	.	MAF_INRAE=8.861;MAF_USDA=3.279
NC_035091.1	42601742	.	C	T	.	.	MAF_USDA=1.765
NC_035091.1	42601789	.	A	T	.	.	MAF_USDA=1.639
NC_035091.1	42601862	.	C	A	.	.	MAF_INRAE=25.949;MAF_USDA=45.294
NC_035091.1	42601863	.	A	G	.	.	MAF_USDA=4.098
NC_035091.1	42601945	.	C	T	.	.	MAF_INRAE=25.949;MAF_USDA=45.294
NC_035091.1	42601970	.	G	A	.	.	MAF_INRAE=13.291
NC_035091.1	42602070	.	T	C	.	.	MAF_INRAE=48.101;MAF_USDA=42.353
NC_035091.1	42602102	.	G	A	.	.	MAF_USDA=1.639
NC_035091.1	42602138	.	T	C	.	.	MAF_USDA=1.765
NC_035091.1	42602163	.	G	A	.	.	MAF_INRAE=47.468;MAF_USDA=45.294
NC_035091.1	42602164	.	C	A	.	.	MAF_INRAE=45.833;MAF_USDA=44.706
NC_035091.1	42602222	.	G	T	.	.	MAF_INRAE=10.759;MAF_USDA=18.824
NC_035091.1	42602237	.	G	A	.	.	MAF_INRAE=29.114
NC_035091.1	42602311	.	G	A	.	.	MAF_INRAE=36.709;MAF_USDA=41.176
NC_035091.1	42602316	.	G	A	.	.	MAF_USDA=4.098
NC_035091.1	42602414	.	G	A	.	.	MAF_USDA=4.167
NC_035091.1	42602559	.	T	A	.	.	MAF_USDA=1.765
NC_035091.1	42602568	.	G	A	.	.	MAF_INRAE=10.759;MAF_USDA=18.235
NC_035091.1	42602570	.	C	G	.	.	MAF_INRAE=30.0;MAF_USDA=42.941
NC_035091.1	42602580	.	G	A	.	.	MAF_USDA=16.667
NC_035091.1	42602689	.	C	T	.	.	MAF_USDA=1.639
NC_035091.1	42602746	.	C	A	.	.	MAF_INRAE=1.667;MAF_USDA=1.639
NC_035091.1	42602775	.	G	T	.	.	MAF_USDA=3.333
NC_035091.1	42602800	.	A	G	.	.	MAF_USDA=1.639
NC_035091.1	42602930	.	C	T	.	.	MAF_INRAE=19.167;MAF_USDA=1.639
NC_035091.1	42602960	.	A	C	.	.	MAF_INRAE=33.333;MAF_USDA=44.706
NC_035091.1	42602990	.	A	G	.	.	MAF_USDA=1.639
NC_035091.1	42602996	.	C	T	.	.	MAF_INRAE=3.333;MAF_USDA=18.824
NC_035091.1	42603103	.	C	T	.	.	MAF_INRAE=28.333;MAF_USDA=4.706
NC_035091.1	42603201	.	T	C	.	.	MAF_USDA=16.667
NC_035091.1	42603203	.	C	G	.	.	MAF_INRAE=18.333;MAF_USDA=1.639
NC_035091.1	42603245	.	C	G	.	.	MAF_USDA=7.377
NC_035091.1	42603266	.	A	G	.	.	MAF_USDA=21.765
NC_035091.1	42603297	.	G	A	.	.	MAF_USDA=5.738
NC_035091.1	42603379	.	C	T	.	.	MAF_INRAE=13.924;MAF_USDA=1.639
NC_035091.1	42603383	.	C	T	.	.	MAF_INRAE=1.667
NC_035091.1	42603403	.	G	T	.	.	MAF_INRAE=15.19;MAF_USDA=1.639
NC_035091.1	42603408	.	T	C	.	.	MAF_INRAE=25.316;MAF_USDA=11.176
NC_035091.1	42603430	.	A	T	.	.	MAF_USDA=14.754
NC_035091.1	42603465	.	A	C	.	.	MAF_INRAE=25.949;MAF_USDA=5.882
NC_035091.1	42603489	.	G	A	.	.	MAF_INRAE=25.949;MAF_USDA=10.0
NC_035091.1	42603519	.	G	A	.	.	MAF_USDA=1.639
NC_035091.1	42603586	.	A	C	.	.	MAF_USDA=1.639
NC_035091.1	42603661	.	G	A	.	.	MAF_USDA=1.639
NC_035091.1	42603675	.	G	T	.	.	MAF_INRAE=14.557;MAF_USDA=1.639
NC_035091.1	42603676	.	T	G	.	.	MAF_INRAE=15.833;MAF_USDA=1.639
NC_035091.1	42603690	.	A	G	.	.	MAF_INRAE=13.333;MAF_USDA=4.118
NC_035091.1	42603702	.	G	A	.	.	MAF_INRAE=14.557;MAF_USDA=1.639
NC_035091.1	42603821	.	G	T	.	.	MAF_USDA=2.459
NC_035091.1	42603854	.	C	G	.	.	MAF_USDA=34.091
NC_035091.1	42603867	.	A	T	.	.	MAF_INRAE=2.632;MAF_USDA=7.143
NC_035091.1	42604231	.	G	T	.	.	MAF_USDA=31.25
NC_035091.1	42604299	.	A	G	.	.	MAF_INRAE=5.263
NC_035091.1	42604623	.	T	C	.	.	MAF_USDA=25.0
NC_035091.1	42604666	.	A	G	.	.	MAF_USDA=43.75
NC_035091.1	42604754	.	C	T	.	.	MAF_USDA=2.459
NC_035091.1	42604784	.	A	G	.	.	MAF_USDA=2.459
NC_035091.1	42604846	.	T	G	.	.	MAF_INRAE=33.544;MAF_USDA=33.529
NC_035091.1	42604850	.	T	A	.	.	MAF_USDA=16.667
NC_035091.1	42604853	.	C	A	.	.	MAF_INRAE=12.025
NC_035091.1	42604857	.	A	T	.	.	MAF_INRAE=6.329;MAF_USDA=12.353
NC_035091.1	42604859	.	C	T	.	.	MAF_INRAE=26.582;MAF_USDA=4.706
NC_035091.1	42604876	.	C	G	.	.	MAF_USDA=1.765
NC_035091.1	42604918	.	A	G	.	.	MAF_USDA=1.639
NC_035091.1	42604946	.	C	G	.	.	MAF_USDA=4.918
NC_035091.1	42604948	.	T	A	.	.	MAF_INRAE=25.949;MAF_USDA=4.706
NC_035091.1	42604949	.	G	T	.	.	MAF_INRAE=24.167;MAF_USDA=4.706
NC_035091.1	42604952	.	T	C	.	.	MAF_USDA=1.765
NC_035091.1	42604976	.	T	C	.	.	MAF_INRAE=13.924;MAF_USDA=1.639
NC_035091.1	42605023	.	C	T	.	.	MAF_USDA=4.098
NC_035091.1	42605057	.	A	C	.	.	MAF_INRAE=50.0;MAF_USDA=35.294
NC_035091.1	42605068	.	G	T	.	.	MAF_INRAE=50.0;MAF_USDA=35.294
NC_035091.1	42605089	.	A	T	.	.	MAF_INRAE=8.861;MAF_USDA=5.882
NC_035091.1	42605093	.	T	C	.	.	MAF_INRAE=25.949;MAF_USDA=4.706
NC_035091.1	42605104	.	C	T	.	.	MAF_USDA=4.918
NC_035091.1	42605110	.	C	A	.	.	MAF_INRAE=48.734;MAF_USDA=35.294
NC_035091.1	42605129	.	T	G	.	.	MAF_USDA=1.639
NC_035091.1	42605185	.	A	G	.	.	MAF_USDA=6.471
NC_035091.1	42605206	.	T	A	.	.	MAF_INRAE=5.263;MAF_USDA=8.333
NC_035091.1	42605260	.	C	T	.	.	MAF_INRAE=10.526;MAF_USDA=1.667
NC_035091.1	42605294	.	G	T	.	.	MAF_USDA=4.167
NC_035091.1	42605298	.	A	C	.	.	MAF_USDA=34.524
NC_035091.1	42605342	.	A	G	.	.	MAF_USDA=8.333
NC_035091.1	42605348	.	C	G	.	.	MAF_USDA=20.0
NC_035091.1	42605363	.	C	T	.	.	MAF_USDA=18.75
NC_035091.1	42605393	.	A	C	.	.	MAF_USDA=1.639
NC_035091.1	42605416	.	T	G	.	.	MAF_USDA=5.833
NC_035091.1	42605498	.	C	T	.	.	MAF_USDA=37.5
NC_035091.1	42606808	.	G	A	.	.	MAF_USDA=9.036
NC_035091.1	42606879	.	T	C	.	.	MAF_USDA=16.265
NC_035091.1	42606894	.	T	C	.	.	MAF_USDA=1.695
NC_035091.1	42606977	.	C	G	.	.	MAF_USDA=1.667
NC_035091.1	42606988	.	C	T	.	.	MAF_USDA=18.75
NC_035091.1	42607033	.	G	T	.	.	MAF_USDA=1.667
NC_035091.1	42607046	.	T	C	.	.	MAF_USDA=4.762
NC_035091.1	42607080	.	A	G	.	.	MAF_USDA=10.119
NC_035091.1	42607132	.	T	G	.	.	MAF_USDA=5.0
NC_035091.1	42607202	.	C	T	.	.	MAF_USDA=7.143
NC_035091.1	42607218	.	C	T	.	.	MAF_USDA=1.667
NC_035091.1	42607261	.	T	A	.	.	MAF_USDA=20.833
NC_035091.1	42607388	.	A	T	.	.	MAF_USDA=9.524
NC_035091.1	42607443	.	T	A	.	.	MAF_USDA=1.639
NC_035091.1	42607467	.	T	G	.	.	MAF_INRAE=6.667
NC_035091.1	42607469	.	A	G	.	.	MAF_USDA=1.639
NC_035091.1	42607493	.	A	T	.	.	MAF_INRAE=8.228;MAF_USDA=8.333
NC_035091.1	42607524	.	A	C	.	.	MAF_USDA=2.459
NC_035091.1	42607532	.	T	A	.	.	MAF_USDA=3.279
NC_035091.1	42607625	.	A	T	.	.	MAF_USDA=27.647
NC_035091.1	42607732	.	C	A	.	.	MAF_INRAE=10.759;MAF_USDA=18.824
NC_035091.1	42607747	.	C	T	.	.	MAF_INRAE=48.101;MAF_USDA=45.882
NC_035091.1	42607872	.	C	T	.	.	MAF_USDA=2.459
NC_035091.1	42607898	.	G	A	.	.	MAF_INRAE=10.759;MAF_USDA=18.235
NC_035091.1	42607941	.	A	C	.	.	MAF_USDA=4.918
NC_035091.1	42608013	.	C	T	.	.	MAF_USDA=2.459
NC_035091.1	42608014	.	G	A	.	.	MAF_INRAE=10.759;MAF_USDA=18.235
NC_035091.1	42608015	.	G	A	.	.	MAF_USDA=10.0
NC_035091.1	42608096	.	G	T	.	.	MAF_INRAE=48.101;MAF_USDA=45.882
NC_035091.1	42608100	.	C	A	.	.	MAF_USDA=4.918
NC_035091.1	42608112	.	A	T	.	.	MAF_USDA=1.639
NC_035091.1	42608133	.	T	C	.	.	MAF_INRAE=33.544;MAF_USDA=34.118
NC_035091.1	42608193	.	T	A	.	.	MAF_INRAE=17.722;MAF_USDA=14.706
NC_035091.1	42608323	.	T	C	.	.	MAF_INRAE=32.911;MAF_USDA=30.952
NC_035091.1	42608411	.	A	G	.	.	MAF_INRAE=25.949;MAF_USDA=4.706
NC_035091.1	42608435	.	C	A	.	.	MAF_USDA=9.412
NC_035091.1	42608524	.	G	A	.	.	MAF_INRAE=13.924;MAF_USDA=12.941
NC_035091.1	42608553	.	C	T	.	.	MAF_USDA=1.639
NC_035091.1	42608793	.	G	T	.	.	MAF_USDA=8.824
NC_035091.1	42608881	.	CGAAAG	CGAAAT	.	.	MAF_USDA=20.833
NC_035091.1	42608933	.	T	A	.	.	MAF_INRAE=25.949;MAF_USDA=4.706
NC_035091.1	42608970	.	C	T	.	.	MAF_USDA=1.639
NC_035091.1	42608992	.	T	C	.	.	MAF_USDA=1.765
NC_035091.1	42609050	.	C	G	.	.	MAF_INRAE=15.19;MAF_USDA=1.639
NC_035091.1	42609057	.	T	A	.	.	MAF_USDA=2.459
NC_035091.1	42609062	.	G	A	.	.	MAF_INRAE=39.241;MAF_USDA=41.176
NC_035091.1	42609075	.	C	A	.	.	MAF_USDA=2.459
NC_035091.1	42609079	.	C	T	.	.	MAF_INRAE=12.5;MAF_USDA=4.118
NC_035091.1	42609090	.	A	C	.	.	MAF_INRAE=15.19;MAF_USDA=1.639
NC_035091.1	42609180	.	A	G	.	.	MAF_INRAE=24.051;MAF_USDA=31.765
NC_035091.1	42609214	.	C	T	.	.	MAF_INRAE=25.949;MAF_USDA=4.706
NC_035091.1	42609246	.	C	A	.	.	MAF_INRAE=24.684;MAF_USDA=39.583
NC_035091.1	42609270	.	G	T	.	.	MAF_USDA=5.738
NC_035091.1	42609278	.	A	C	.	.	MAF_USDA=4.918
NC_035091.1	42609294	.	T	G	.	.	MAF_USDA=4.918
NC_035091.1	42609300	.	G	A	.	.	MAF_USDA=4.918
NC_035091.1	42609312	.	G	T	.	.	MAF_USDA=4.918
NC_035091.1	42609313	.	A	T	.	.	MAF_USDA=4.918
NC_035091.1	42609351	.	G	A	.	.	MAF_USDA=7.647
NC_035091.1	42609366	.	C	G	.	.	MAF_USDA=4.706
NC_035091.1	42609495	.	G	A	.	.	MAF_INRAE=15.833;MAF_USDA=8.235
NC_035091.1	42609607	.	C	A	.	.	MAF_USDA=1.639
NC_035091.1	42609704	.	C	T	.	.	MAF_INRAE=1.667;MAF_USDA=2.459
NC_035091.1	42609743	.	C	T	.	.	MAF_USDA=10.417
NC_035091.1	42609778	.	A	C	.	.	MAF_INRAE=1.667
NC_035091.1	42609809	.	T	G	.	.	MAF_INRAE=19.62;MAF_USDA=22.353
NC_035091.1	42609831	.	C	T	.	.	MAF_USDA=10.588
NC_035091.1	42609883	.	C	T	.	.	MAF_USDA=1.639
NC_035091.1	42609892	.	A	G	.	.	MAF_USDA=1.639
NC_035091.1	42609956	.	G	T	.	.	MAF_USDA=1.639
NC_035091.1	42610035	.	A	T	.	.	MAF_INRAE=1.667;MAF_USDA=1.639
NC_035091.1	42610049	.	T	C	.	.	MAF_USDA=1.639
NC_035091.1	42610051	.	G	A	.	.	MAF_USDA=1.639
NC_035091.1	42610119	.	C	A	.	.	MAF_INRAE=39.873;MAF_USDA=43.529
NC_035091.1	42610163	.	C	T	.	.	MAF_USDA=10.0
NC_035091.1	42610274	.	T	G	.	.	MAF_USDA=1.639
NC_035091.1	42610304	.	G	A	.	.	MAF_USDA=6.557
NC_035091.1	42610334	.	G	T	.	.	MAF_INRAE=12.658;MAF_USDA=1.639
NC_035091.1	42610335	.	C	T	.	.	MAF_INRAE=15.0;MAF_USDA=1.639
NC_035091.1	42610370	.	C	T	.	.	MAF_USDA=1.639
NC_035091.1	42610480	.	A	G	.	.	MAF_USDA=7.059
NC_035091.1	42610498	.	C	T	.	.	MAF_USDA=2.083
NC_035091.1	42610499	.	G	A	.	.	MAF_USDA=20.833
NC_035091.1	42610573	.	G	A	.	.	MAF_INRAE=39.241;MAF_USDA=32.941
NC_035091.1	42610602	.	A	G	.	.	MAF_INRAE=1.667
NC_035091.1	42610676	.	A	G	.	.	MAF_USDA=1.639
NC_035091.1	42610752	.	G	A	.	.	MAF_USDA=1.639
NC_035091.1	42610757	.	C	T	.	.	MAF_USDA=1.639
NC_035091.1	42610820	.	T	C	.	.	MAF_INRAE=39.873;MAF_USDA=42.941
NC_035091.1	42610866	.	C	T	.	.	MAF_INRAE=18.987;MAF_USDA=21.765
NC_035091.1	42610965	.	G	C	.	.	MAF_USDA=1.667
NC_035091.1	42610967	.	G	A	.	.	MAF_USDA=5.833
NC_035091.1	42611026	.	A	G	.	.	MAF_INRAE=40.506;MAF_USDA=42.353
NC_035091.1	42611103	.	C	T	.	.	MAF_INRAE=19.62;MAF_USDA=21.765
NC_035091.1	42611167	.	G	T	.	.	MAF_INRAE=18.987;MAF_USDA=21.176
NC_035091.1	42611175	.	A	T	.	.	MAF_USDA=1.639
NC_035091.1	42611181	.	A	G	.	.	MAF_USDA=2.459
NC_035091.1	42611260	.	G	A	.	.	MAF_USDA=1.765
NC_035091.1	42611285	.	G	C	.	.	MAF_USDA=1.639
NC_035091.1	42611306	.	A	C	.	.	MAF_INRAE=39.241;MAF_USDA=32.353
NC_035091.1	42611372	.	T	A	.	.	MAF_INRAE=13.333;MAF_USDA=18.235
NC_035091.1	42611408	.	G	T	.	.	MAF_INRAE=24.051;MAF_USDA=32.353
NC_035091.1	42611454	.	G	T	.	.	MAF_USDA=24.59
NC_035091.1	42611506	.	A	G	.	.	MAF_USDA=46.988
NC_035091.1	42611545	.	A	G	.	.	MAF_USDA=1.695
NC_035091.1	42611580	.	C	T	.	.	MAF_USDA=9.036
NC_035091.1	42611639	.	A	G	.	.	MAF_USDA=30.12
NC_035091.1	42611640	.	G	C	.	.	MAF_USDA=30.12
NC_035091.1	42611802	.	G	A	.	.	MAF_USDA=17.47
NC_035091.1	42611817	.	G	A	.	.	MAF_USDA=7.831
NC_035091.1	42611957	.	C	T	.	.	MAF_USDA=43.22
NC_035091.1	42611975	.	C	T	.	.	MAF_USDA=1.695
NC_035091.1	42612053	.	C	T	.	.	MAF_USDA=6.25
NC_035091.1	42612089	.	T	G	.	.	MAF_USDA=4.706
NC_035091.1	42612154	.	C	A	.	.	MAF_INRAE=46.203;MAF_USDA=47.647
NC_035091.1	42612155	.	T	A	.	.	MAF_INRAE=35.833;MAF_USDA=47.647
NC_035091.1	42612349	.	C	T	.	.	MAF_USDA=11.176
NC_035091.1	42612396	.	A	T	.	.	MAF_INRAE=25.316;MAF_USDA=25.882
NC_035091.1	42612537	.	C	A	.	.	MAF_INRAE=1.667;MAF_USDA=23.77
NC_035091.1	42612584	.	C	G	.	.	MAF_INRAE=27.215;MAF_USDA=50.0
NC_035091.1	42612621	.	C	T	.	.	MAF_INRAE=27.215;MAF_USDA=26.471
NC_035091.1	42612651	.	C	A	.	.	MAF_USDA=5.738
NC_035091.1	42612766	.	G	T	.	.	MAF_INRAE=13.924;MAF_USDA=8.235
NC_035091.1	42612806	.	A	G	.	.	MAF_INRAE=6.962;MAF_USDA=8.197
NC_035091.1	42612823	.	A	T	.	.	MAF_INRAE=27.848;MAF_USDA=15.574
NC_035091.1	42612886	.	A	C	.	.	MAF_INRAE=30.833;MAF_USDA=27.647
NC_035091.1	42612902	.	A	T	.	.	MAF_USDA=1.765
NC_035091.1	42612917	.	C	T	.	.	MAF_INRAE=13.924;MAF_USDA=8.824
NC_035091.1	42612969	.	G	A	.	.	MAF_INRAE=46.835;MAF_USDA=42.941
NC_035091.1	42613012	.	T	A	.	.	MAF_INRAE=5.263
NC_035091.1	42613039	.	C	T	.	.	MAF_INRAE=46.835;MAF_USDA=49.412
NC_035091.1	42613089	.	T	C	.	.	MAF_USDA=9.412
NC_035091.1	42613140	.	G	A	.	.	MAF_USDA=3.279
NC_035091.1	42613154	.	A	G	.	.	MAF_INRAE=27.848;MAF_USDA=25.882
NC_035091.1	42613157	.	A	C	.	.	MAF_USDA=1.639
NC_035091.1	42613253	.	G	T	.	.	MAF_INRAE=45.57;MAF_USDA=42.941
NC_035091.1	42613265	.	C	A	.	.	MAF_INRAE=27.848;MAF_USDA=24.706
NC_035091.1	42613296	.	T	A	.	.	MAF_INRAE=15.19;MAF_USDA=1.639
NC_035091.1	42613326	.	C	A	.	.	MAF_INRAE=5.263
NC_035091.1	42613406	.	G	T	.	.	MAF_INRAE=46.835;MAF_USDA=47.059
NC_035091.1	42613425	.	C	T	.	.	MAF_USDA=1.639
NC_035091.1	42613634	.	C	A	.	.	MAF_USDA=1.639
NC_035091.1	42613728	.	G	C	.	.	MAF_INRAE=44.937;MAF_USDA=49.412
NC_035091.1	42613773	.	G	A	.	.	MAF_INRAE=13.924;MAF_USDA=7.647
NC_035091.1	42613796	.	C	T	.	.	MAF_INRAE=27.215;MAF_USDA=25.294
NC_035091.1	42613857	.	G	A	.	.	MAF_INRAE=15.0;MAF_USDA=22.941
NC_035091.1	42613925	.	G	A	.	.	MAF_INRAE=13.924;MAF_USDA=1.639
NC_035091.1	42613928	.	A	T	.	.	MAF_USDA=22.951
NC_035091.1	42613936	.	G	T	.	.	MAF_USDA=6.25
NC_035091.1	42613989	.	A	C	.	.	MAF_USDA=8.333
NC_035091.1	42614079	.	T	A	.	.	MAF_USDA=9.016
NC_035091.1	42614233	.	A	G	.	.	MAF_INRAE=26.582;MAF_USDA=23.529
NC_035091.1	42614273	.	A	G	.	.	MAF_USDA=6.557
NC_035091.1	42614295	.	A	C	.	.	MAF_INRAE=19.62;MAF_USDA=21.176
NC_035091.1	42614332	.	C	T	.	.	MAF_INRAE=45.57;MAF_USDA=33.333
NC_035091.1	42614358	.	T	G	.	.	MAF_USDA=4.098
NC_035091.1	42614398	.	C	A	.	.	MAF_USDA=14.583
NC_035091.1	42614410	.	C	T	.	.	MAF_USDA=21.311
NC_035091.1	42614496	.	T	C	.	.	MAF_USDA=4.918
NC_035091.1	42614565	.	A	C	.	.	MAF_INRAE=13.924
NC_035091.1	42614611	.	C	T	.	.	MAF_USDA=4.098
NC_035091.1	42614706	.	C	T	.	.	MAF_INRAE=24.684;MAF_USDA=34.118
NC_035091.1	42614707	.	A	T	.	.	MAF_INRAE=30.833;MAF_USDA=33.529
NC_035091.1	42614886	.	C	A	.	.	MAF_USDA=7.377
NC_035091.1	42615036	.	C	T	.	.	MAF_INRAE=13.291
NC_035091.1	42615037	.	G	A	.	.	MAF_INRAE=39.241;MAF_USDA=48.235
NC_035091.1	42615055	.	G	T	.	.	MAF_USDA=2.459
NC_035091.1	42615116	.	C	T	.	.	MAF_USDA=6.557
NC_035091.1	42615160	.	T	G	.	.	MAF_USDA=1.639
NC_035091.1	42615179	.	G	T	.	.	MAF_INRAE=12.5;MAF_USDA=12.353
NC_035091.1	42615181	.	C	G	.	.	MAF_USDA=14.583
NC_035091.1	42615191	.	A	T	.	.	MAF_INRAE=12.5;MAF_USDA=12.353
NC_035091.1	42615231	.	A	T	.	.	MAF_INRAE=39.241;MAF_USDA=34.706
NC_035091.1	42615271	.	G	T	.	.	MAF_INRAE=13.924;MAF_USDA=13.095
NC_035091.1	42615324	.	A	C	.	.	MAF_USDA=5.357
NC_035091.1	42615362	.	A	G	.	.	MAF_INRAE=12.5;MAF_USDA=13.69
NC_035091.1	42615445	.	A	G	.	.	MAF_USDA=22.917
NC_035091.1	42615478	.	C	T	.	.	MAF_INRAE=39.241;MAF_USDA=48.235
NC_035091.1	42615508	.	G	A	.	.	MAF_USDA=11.176
NC_035091.1	42615524	.	G	A	.	.	MAF_USDA=1.639
NC_035091.1	42615544	.	C	A	.	.	MAF_INRAE=1.667;MAF_USDA=4.118
NC_035091.1	42615545	.	C	A	.	.	MAF_INRAE=10.526
NC_035091.1	42615546	.	C	T	.	.	MAF_INRAE=47.5;MAF_USDA=48.235
NC_035091.1	42615557	.	T	A	.	.	MAF_INRAE=15.19;MAF_USDA=23.529
NC_035091.1	42615570	.	T	C	.	.	MAF_USDA=1.639
NC_035091.1	42615630	.	T	C	.	.	MAF_INRAE=8.861;MAF_USDA=3.279
NC_035091.1	42615896	.	C	T	.	.	MAF_USDA=16.667
NC_035091.1	42615899	.	T	C	.	.	MAF_INRAE=1.667
NC_035091.1	42615938	.	G	C	.	.	MAF_INRAE=13.291;MAF_USDA=8.235
NC_035091.1	42616020	.	C	G	.	.	MAF_INRAE=39.241;MAF_USDA=49.412
NC_035091.1	42616058	.	A	T	.	.	MAF_INRAE=38.608;MAF_USDA=50.0
NC_035091.1	42616139	.	C	T	.	.	MAF_INRAE=15.19;MAF_USDA=1.639
NC_035091.1	42616251	.	C	T	.	.	MAF_USDA=4.118
NC_035091.1	42616452	.	A	T	.	.	MAF_INRAE=14.557;MAF_USDA=1.639
NC_035091.1	42616533	.	C	G	.	.	MAF_USDA=2.459
NC_035091.1	42616540	.	T	C	.	.	MAF_INRAE=13.924;MAF_USDA=12.941
NC_035091.1	42616561	.	T	C	.	.	MAF_USDA=5.738
NC_035091.1	42616575	.	G	A	.	.	MAF_USDA=8.197
NC_035091.1	42616597	.	C	A	.	.	MAF_USDA=1.639
NC_035091.1	42616619	.	A	T	.	.	MAF_INRAE=25.949;MAF_USDA=41.667
NC_035091.1	42616756	.	C	G	.	.	MAF_INRAE=35.443;MAF_USDA=48.824
NC_035091.1	42616797	.	AGCAGTGTGAC	AGCAGTGTGAG	.	.	MAF_USDA=37.5
NC_035091.1	42616807	.	C	G	.	.	MAF_USDA=24.167
NC_035091.1	42616967	.	A	G	.	.	MAF_INRAE=34.177;MAF_USDA=45.294
NC_035091.1	42616980	.	A	C	.	.	MAF_INRAE=21.053
NC_035091.1	42616991	.	A	T	.	.	MAF_INRAE=12.5;MAF_USDA=12.353
NC_035091.1	42617010	.	G	A	.	.	MAF_USDA=3.279
NC_035091.1	42617030	.	G	A	.	.	MAF_USDA=5.294
NC_035091.1	42617032	.	G	A	.	.	MAF_USDA=1.765
NC_035091.1	42617122	.	T	A	.	.	MAF_INRAE=1.667;MAF_USDA=10.417
NC_035091.1	42617147	.	T	A	.	.	MAF_USDA=1.639
NC_035091.1	42617208	.	A	T	.	.	MAF_USDA=1.639
NC_035091.1	42617214	.	C	T	.	.	MAF_INRAE=13.924;MAF_USDA=13.529
NC_035091.1	42617315	.	C	T	.	.	MAF_USDA=1.639
NC_035091.1	42617338	.	A	T	.	.	MAF_INRAE=13.924;MAF_USDA=8.235
NC_035091.1	42617349	.	C	T	.	.	MAF_INRAE=41.772;MAF_USDA=28.235
NC_035091.1	42617404	.	G	A	.	.	MAF_INRAE=13.924;MAF_USDA=1.639
NC_035091.1	42617560	.	C	A	.	.	MAF_INRAE=41.139;MAF_USDA=27.059
NC_035091.1	42617573	.	T	C	.	.	MAF_INRAE=13.333;MAF_USDA=10.0
NC_035091.1	42617596	.	T	C	.	.	MAF_USDA=26.23
NC_035091.1	42617618	.	T	A	.	.	MAF_USDA=6.25
NC_035091.1	42617685	.	G	T	.	.	MAF_INRAE=41.772
NC_035091.1	42617717	.	T	C	.	.	MAF_USDA=23.77
NC_035091.1	42617767	.	T	C	.	.	MAF_USDA=1.639
NC_035091.1	42617903	.	A	C	.	.	MAF_INRAE=25.949;MAF_USDA=1.639
NC_035091.1	42617907	.	G	T	.	.	MAF_INRAE=40.0;MAF_USDA=29.412
NC_035091.1	42617920	.	G	A	.	.	MAF_USDA=1.639
NC_035091.1	42617922	.	C	T	.	.	MAF_INRAE=25.949;MAF_USDA=8.197
NC_035091.1	42618008	.	T	A	.	.	MAF_USDA=2.459
NC_035091.1	42618011	.	T	A	.	.	MAF_USDA=4.118
NC_035091.1	42618038	.	G	C	.	.	MAF_USDA=14.583
NC_035091.1	42618054	.	C	G	.	.	MAF_USDA=4.918
NC_035091.1	42618060	.	T	C	.	.	MAF_USDA=1.639
NC_035091.1	42618103	.	G	A	.	.	MAF_USDA=8.333
NC_035091.1	42618105	.	C	T	.	.	MAF_INRAE=43.671;MAF_USDA=28.824
NC_035091.1	42618146	.	A	T	.	.	MAF_USDA=10.417
NC_035091.1	42618897	.	C	T	.	.	MAF_INRAE=47.368
NC_035091.1	42618935	.	A	G	.	.	MAF_INRAE=3.333
NC_035091.1	42618936	.	G	A	.	.	MAF_INRAE=3.333
NC_035091.1	42618941	.	C	A	.	.	MAF_INRAE=3.333
NC_035091.1	42618945	.	A	G	.	.	MAF_INRAE=3.333
NC_035091.1	42618986	.	G	T	.	.	MAF_USDA=16.667
NC_035091.1	42618987	.	T	A	.	.	MAF_USDA=16.667
NC_035091.1	42619001	.	T	C	.	.	MAF_USDA=18.75
NC_035091.1	42619011	.	T	A	.	.	MAF_USDA=16.667
NC_035091.1	42619066	.	A	C	.	.	MAF_USDA=4.118
NC_035091.1	42619077	.	C	G	.	.	MAF_USDA=4.118
NC_035091.1	42619173	.	G	A	.	.	MAF_USDA=1.639
NC_035091.1	42619217	.	T	A	.	.	MAF_INRAE=40.506;MAF_USDA=9.016
NC_035091.1	42619260	.	T	A	.	.	MAF_USDA=6.25
NC_035091.1	42619296	.	A	G	.	.	MAF_INRAE=13.291
NC_035091.1	42619344	.	T	C	.	.	MAF_USDA=4.706
NC_035091.1	42619388	.	C	A	.	.	MAF_USDA=1.639
NC_035091.1	42619452	.	A	T	.	.	MAF_USDA=1.639
NC_035091.1	42619503	.	G	A	.	.	MAF_INRAE=17.089;MAF_USDA=14.583
NC_035091.1	42619553	.	A	G	.	.	MAF_USDA=2.459
NC_035091.1	42619557	.	G	T	.	.	MAF_USDA=16.393
NC_035091.1	42619568	.	C	T	.	.	MAF_USDA=4.118
NC_035091.1	42619584	.	T	C	.	.	MAF_INRAE=31.013;MAF_USDA=35.882
NC_035091.1	42619621	.	A	T	.	.	MAF_INRAE=31.013;MAF_USDA=37.5
NC_035091.1	42619668	.	A	G	.	.	MAF_USDA=5.738
NC_035091.1	42619679	.	C	A	.	.	MAF_USDA=22.131
NC_035091.1	42619698	.	T	G	.	.	MAF_INRAE=33.544;MAF_USDA=43.529
NC_035091.1	42619835	.	C	T	.	.	MAF_INRAE=16.456;MAF_USDA=16.667
NC_035091.1	42619839	.	T	G	.	.	MAF_INRAE=15.0
NC_035091.1	42619859	.	C	A	.	.	MAF_USDA=14.583
NC_035091.1	42619993	.	G	T	.	.	MAF_INRAE=49.367;MAF_USDA=43.529
NC_035091.1	42619997	.	T	A	.	.	MAF_USDA=1.639
NC_035091.1	42620042	.	A	G	.	.	MAF_INRAE=13.924;MAF_USDA=1.639
NC_035091.1	42620058	.	C	G	.	.	MAF_INRAE=39.873;MAF_USDA=19.412
NC_035091.1	42620134	.	G	A	.	.	MAF_INRAE=13.291;MAF_USDA=1.639
NC_035091.1	42620189	.	C	G	.	.	MAF_INRAE=13.333;MAF_USDA=16.471
NC_035091.1	42620190	.	T	C	.	.	MAF_INRAE=13.333;MAF_USDA=16.471
NC_035091.1	42620252	.	T	G	.	.	MAF_INRAE=11.667
NC_035091.1	42620265	.	C	G	.	.	MAF_INRAE=38.608;MAF_USDA=30.0
NC_035091.1	42620283	.	T	A	.	.	MAF_USDA=1.639
NC_035091.1	42620408	.	G	T	.	.	MAF_USDA=1.765
NC_035091.1	42620411	.	C	A	.	.	MAF_INRAE=4.43;MAF_USDA=4.098
NC_035091.1	42620453	.	A	T	.	.	MAF_INRAE=19.62;MAF_USDA=24.706
NC_035091.1	42620548	.	C	A	.	.	MAF_USDA=2.459
NC_035091.1	42620671	.	G	A	.	.	MAF_INRAE=1.667
NC_035091.1	42620684	.	C	T	.	.	MAF_INRAE=13.291;MAF_USDA=8.235
NC_035091.1	42620832	.	C	T	.	.	MAF_INRAE=32.911;MAF_USDA=33.529
NC_035091.1	42620881	.	C	T	.	.	MAF_USDA=2.459
NC_035091.1	42620931	.	A	G	.	.	MAF_INRAE=49.367;MAF_USDA=28.235
NC_035091.1	42620932	.	A	G	.	.	MAF_USDA=1.639
NC_035091.1	42620986	.	C	T	.	.	MAF_INRAE=50.0;MAF_USDA=28.824
NC_035091.1	42620995	.	C	G	.	.	MAF_USDA=2.459
NC_035091.1	42621124	.	C	A	.	.	MAF_INRAE=24.684;MAF_USDA=25.882
NC_035091.1	42621142	.	T	G	.	.	MAF_INRAE=24.684;MAF_USDA=11.176
NC_035091.1	42621193	.	G	A	.	.	MAF_USDA=16.667
NC_035091.1	42621202	.	G	T	.	.	MAF_INRAE=24.684;MAF_USDA=26.471
NC_035091.1	42621456	.	G	A	.	.	MAF_INRAE=15.19;MAF_USDA=1.639
NC_035091.1	42621535	.	A	T	.	.	MAF_USDA=7.647
NC_035091.1	42621640	.	G	T	.	.	MAF_USDA=4.098
NC_035091.1	42621654	.	G	A	.	.	MAF_USDA=5.738
NC_035091.1	42621659	.	A	C	.	.	MAF_USDA=1.639
NC_035091.1	42621774	.	G	A	.	.	MAF_USDA=8.235
NC_035091.1	42621833	.	A	G	.	.	MAF_USDA=4.118
NC_035091.1	42621848	.	C	T	.	.	MAF_INRAE=25.949;MAF_USDA=27.059
NC_035091.1	42621932	.	A	C	.	.	MAF_USDA=5.738
NC_035091.1	42621933	.	G	C	.	.	MAF_INRAE=13.924;MAF_USDA=1.639
NC_035091.1	42621951	.	A	T	.	.	MAF_USDA=16.667
NC_035091.1	42621956	.	A	T	.	.	MAF_USDA=16.667
NC_035091.1	42621979	.	A	C	.	.	MAF_USDA=16.667
NC_035091.1	42621988	.	G	T	.	.	MAF_USDA=16.667
NC_035091.1	42622020	.	C	T	.	.	MAF_USDA=14.583
NC_035091.1	42622028	.	A	T	.	.	MAF_INRAE=25.316;MAF_USDA=27.647
NC_035091.1	42622042	.	G	C	.	.	MAF_INRAE=24.684;MAF_USDA=27.647
NC_035091.1	42622054	.	C	T	.	.	MAF_INRAE=25.316;MAF_USDA=39.412
NC_035091.1	42622150	.	G	T	.	.	MAF_INRAE=25.949;MAF_USDA=27.647
NC_035091.1	42622253	.	G	T	.	.	MAF_USDA=4.918
NC_035091.1	42622267	.	G	C	.	.	MAF_USDA=1.639
NC_035091.1	42622315	.	G	T	.	.	MAF_INRAE=25.949;MAF_USDA=26.19
NC_035091.1	42622363	.	C	G	.	.	MAF_INRAE=25.949;MAF_USDA=21.765
NC_035091.1	42622479	.	G	A	.	.	MAF_USDA=2.459
NC_035091.1	42622496	.	G	T	.	.	MAF_INRAE=45.57;MAF_USDA=25.294
NC_035091.1	42622503	.	C	A	.	.	MAF_USDA=10.417
NC_035091.1	42623171	.	C	T	.	.	MAF_USDA=2.5
NC_035091.1	42623177	.	A	C	.	.	MAF_USDA=5.833
NC_035091.1	42623271	.	A	G	.	.	MAF_USDA=2.459
NC_035091.1	42623287	.	G	T	.	.	MAF_USDA=1.639
NC_035091.1	42623340	.	T	A	.	.	MAF_INRAE=25.949;MAF_USDA=8.235
NC_035091.1	42623345	.	C	G	.	.	MAF_USDA=8.824
NC_035091.1	42623361	.	C	T	.	.	MAF_USDA=1.639
NC_035091.1	42623421	.	C	A	.	.	MAF_INRAE=15.823;MAF_USDA=35.294
NC_035091.1	42623551	.	A	T	.	.	MAF_USDA=9.524
NC_035091.1	42623627	.	G	A	.	.	MAF_INRAE=25.949;MAF_USDA=39.412
NC_035091.1	42623637	.	A	G	.	.	MAF_INRAE=15.19;MAF_USDA=2.459
NC_035091.1	42623663	.	C	A	.	.	MAF_USDA=4.167
NC_035091.1	42623675	.	A	T	.	.	MAF_USDA=10.417
NC_035091.1	42623700	.	C	A	.	.	MAF_USDA=7.647
NC_035091.1	42623702	.	C	A	.	.	MAF_INRAE=8.228;MAF_USDA=15.294
NC_035091.1	42623779	.	G	A	.	.	MAF_USDA=7.647
NC_035091.1	42623798	.	C	G	.	.	MAF_USDA=10.417
NC_035091.1	42623852	.	C	T	.	.	MAF_INRAE=25.949;MAF_USDA=38.824
NC_035091.1	42623975	.	G	A	.	.	MAF_INRAE=25.316;MAF_USDA=38.824
NC_035091.1	42623989	.	G	A	.	.	MAF_INRAE=24.684;MAF_USDA=9.412
NC_035091.1	42624003	.	C	T	.	.	MAF_USDA=1.639
NC_035091.1	42624004	.	G	A	.	.	MAF_USDA=1.639
NC_035091.1	42624061	.	T	A	.	.	MAF_INRAE=2.632;MAF_USDA=1.667
NC_035091.1	42624070	.	C	A	.	.	MAF_USDA=8.333
NC_035091.1	42624099	.	C	A	.	.	MAF_USDA=4.167
NC_035091.1	42624165	.	G	C	.	.	MAF_INRAE=25.316;MAF_USDA=14.583
NC_035091.1	42624260	.	G	A	.	.	MAF_INRAE=13.291;MAF_USDA=1.639
NC_035091.1	42624272	.	T	A	.	.	MAF_INRAE=25.949;MAF_USDA=38.824
NC_035091.1	42624336	.	T	C	.	.	MAF_INRAE=40.506;MAF_USDA=30.588
NC_035091.1	42624512	.	G	T	.	.	MAF_INRAE=7.595
NC_035091.1	42624611	.	C	T	.	.	MAF_INRAE=25.949;MAF_USDA=24.706
NC_035091.1	42624650	.	C	T	.	.	MAF_USDA=1.765
NC_035091.1	42624721	.	C	A	.	.	MAF_USDA=6.25
NC_035091.1	42624746	.	G	A	.	.	MAF_USDA=8.197
NC_035091.1	42624758	.	G	A	.	.	MAF_USDA=4.118
NC_035091.1	42624808	.	A	G	.	.	MAF_USDA=7.059
NC_035091.1	42624880	.	T	C	.	.	MAF_USDA=6.557
NC_035091.1	42624925	.	G	C	.	.	MAF_USDA=4.118
NC_035091.1	42624945	.	A	G	.	.	MAF_INRAE=4.43;MAF_USDA=2.459
NC_035091.1	42624975	.	C	T	.	.	MAF_USDA=1.639
NC_035091.1	42624992	.	G	A	.	.	MAF_USDA=3.279
NC_035091.1	42625022	.	G	T	.	.	MAF_USDA=4.118
NC_035091.1	42625067	.	T	G	.	.	MAF_INRAE=10.127;MAF_USDA=14.118
NC_035091.1	42625156	.	C	A	.	.	MAF_INRAE=40.506;MAF_USDA=31.765
NC_035091.1	42625262	.	C	A	.	.	MAF_USDA=16.667
NC_035091.1	42625268	.	G	A	.	.	MAF_INRAE=25.949;MAF_USDA=38.095
NC_035091.1	42625392	.	T	A	.	.	MAF_INRAE=26.582;MAF_USDA=42.941
NC_035091.1	42625395	.	G	T	.	.	MAF_USDA=8.824
NC_035091.1	42625408	.	A	T	.	.	MAF_USDA=6.471
NC_035091.1	42625443	.	C	A	.	.	MAF_USDA=2.459
NC_035091.1	42625499	.	G	C	.	.	MAF_USDA=2.459
NC_035091.1	42625522	.	G	T	.	.	MAF_USDA=3.279
NC_035091.1	42625550	.	T	A	.	.	MAF_INRAE=25.949;MAF_USDA=38.824
NC_035091.1	42625762	.	C	T	.	.	MAF_INRAE=25.949;MAF_USDA=22.917
NC_035091.1	42625990	.	G	A	.	.	MAF_USDA=1.639
NC_035091.1	42626041	.	G	A	.	.	MAF_USDA=1.639
NC_035091.1	42626094	.	G	A	.	.	MAF_INRAE=10.759;MAF_USDA=11.475
NC_035091.1	42626124	.	G	A	.	.	MAF_USDA=1.639
NC_035091.1	42626311	.	C	G	.	.	MAF_INRAE=25.949;MAF_USDA=29.412
NC_035091.1	42626325	.	T	A	.	.	MAF_INRAE=25.949;MAF_USDA=22.353
NC_035091.1	42626326	.	C	A	.	.	MAF_USDA=1.639
NC_035091.1	42626329	.	C	A	.	.	MAF_INRAE=30.833;MAF_USDA=30.0
NC_035091.1	42626362	.	T	G	.	.	MAF_INRAE=25.949;MAF_USDA=29.762
NC_035091.1	42626383	.	C	T	.	.	MAF_USDA=4.918
NC_035091.1	42626419	.	A	T	.	.	MAF_INRAE=25.949;MAF_USDA=22.353
NC_035091.1	42626429	.	A	G	.	.	MAF_INRAE=13.924;MAF_USDA=20.588
NC_035091.1	42626506	.	C	T	.	.	MAF_USDA=1.639
NC_035091.1	42626555	.	C	A	.	.	MAF_INRAE=14.167;MAF_USDA=8.235
NC_035091.1	42626612	.	G	A	.	.	MAF_USDA=4.918
NC_035091.1	42626804	.	A	G	.	.	MAF_USDA=11.475
NC_035091.1	42626805	.	A	T	.	.	MAF_USDA=7.377
NC_035091.1	42626907	.	C	A	.	.	MAF_USDA=1.639
NC_035091.1	42627076	.	A	G	.	.	MAF_INRAE=36.709;MAF_USDA=21.176
NC_035091.1	42627081	.	C	G	.	.	MAF_USDA=2.083
NC_035091.1	42627098	.	A	G	.	.	MAF_USDA=11.475
NC_035091.1	42627100	.	G	T	.	.	MAF_USDA=1.639
NC_035091.1	42627107	.	T	C	.	.	MAF_USDA=1.639
NC_035091.1	42627181	.	A	G	.	.	MAF_INRAE=15.19
NC_035091.1	42627201	.	T	C	.	.	MAF_INRAE=15.19
NC_035091.1	42627251	.	A	G	.	.	MAF_USDA=2.459
NC_035091.1	42627376	.	G	A	.	.	MAF_INRAE=4.43
NC_035091.1	42627417	.	A	T	.	.	MAF_INRAE=1.667
NC_035091.1	42627503	.	C	T	.	.	MAF_INRAE=1.667
NC_035091.1	42627575	.	T	C	.	.	MAF_INRAE=14.557;MAF_USDA=8.235
NC_035091.1	42627590	.	T	C	.	.	MAF_USDA=7.647
NC_035091.1	42627841	.	A	C	.	.	MAF_USDA=16.667
NC_035091.1	42627854	.	G	C	.	.	MAF_USDA=1.639
NC_035091.1	42627920	.	A	G	.	.	MAF_INRAE=41.139;MAF_USDA=21.765
NC_035091.1	42627950	.	A	G	.	.	MAF_USDA=1.639
NC_035091.1	42628096	.	G	A	.	.	MAF_INRAE=2.5
NC_035091.1	42628314	.	C	A	.	.	MAF_USDA=1.639
NC_035091.1	42628414	.	T	C	.	.	MAF_USDA=3.279
NC_035091.1	42628419	.	C	A	.	.	MAF_INRAE=13.924;MAF_USDA=4.118
NC_035091.1	42628462	.	G	C	.	.	MAF_INRAE=14.557;MAF_USDA=17.647
NC_035091.1	42628526	.	T	G	.	.	MAF_INRAE=14.557;MAF_USDA=16.471
NC_035091.1	42628720	.	T	A	.	.	MAF_USDA=8.333
NC_035091.1	42628742	.	G	C	.	.	MAF_INRAE=15.823;MAF_USDA=12.353
NC_035091.1	42628847	.	C	A	.	.	MAF_INRAE=14.557;MAF_USDA=11.176
NC_035091.1	42628859	.	G	A	.	.	MAF_INRAE=14.557;MAF_USDA=12.353
NC_035091.1	42629038	.	G	A	.	.	MAF_USDA=4.918
NC_035091.1	42629108	.	T	A	.	.	MAF_INRAE=7.595
NC_035091.1	42629139	.	A	T	.	.	MAF_USDA=8.333
NC_035091.1	42629159	.	C	A	.	.	MAF_INRAE=12.5;MAF_USDA=4.167
NC_035091.1	42629295	.	G	A	.	.	MAF_INRAE=5.263
NC_035091.1	42629459	.	A	C	.	.	MAF_USDA=1.639
NC_035091.1	42629493	.	A	T	.	.	MAF_USDA=7.377
NC_035091.1	42629511	.	C	T	.	.	MAF_INRAE=13.924;MAF_USDA=9.412
NC_035091.1	42629562	.	G	T	.	.	MAF_USDA=1.765
NC_035091.1	42629587	.	A	T	.	.	MAF_USDA=7.5
NC_035091.1	42629638	.	C	T	.	.	MAF_INRAE=14.557;MAF_USDA=12.353
NC_035091.1	42629666	.	C	T	.	.	MAF_USDA=2.459
NC_035091.1	42629690	.	A	G	.	.	MAF_INRAE=14.557;MAF_USDA=11.765
NC_035091.1	42629715	.	G	A	.	.	MAF_INRAE=21.053;MAF_USDA=1.639
NC_035091.1	42629737	.	A	C	.	.	MAF_USDA=8.235
NC_035091.1	42629750	.	G	A	.	.	MAF_USDA=1.639
NC_035091.1	42629786	.	C	A	.	.	MAF_INRAE=21.053;MAF_USDA=2.459
NC_035091.1	42629825	.	T	G	.	.	MAF_USDA=1.639
NC_035091.1	42629826	.	T	C	.	.	MAF_INRAE=14.557;MAF_USDA=7.377
NC_035091.1	42629835	.	G	A	.	.	MAF_INRAE=14.557;MAF_USDA=7.377
NC_035091.1	42629854	.	C	T	.	.	MAF_INRAE=13.924;MAF_USDA=2.459
NC_035091.1	42629859	.	A	T	.	.	MAF_USDA=3.279
NC_035091.1	42630032	.	C	T	.	.	MAF_USDA=4.118
NC_035091.1	42630119	.	C	A	.	.	MAF_INRAE=14.557;MAF_USDA=10.0
NC_035091.1	42630144	.	G	A	.	.	MAF_INRAE=14.557;MAF_USDA=11.176
NC_035091.1	42630146	.	C	A	.	.	MAF_USDA=2.459
NC_035091.1	42630271	.	T	C	.	.	MAF_INRAE=14.557;MAF_USDA=11.905
NC_035091.1	42630318	.	T	C	.	.	MAF_USDA=4.098
NC_035091.1	42630347	.	G	C	.	.	MAF_USDA=1.639
NC_035091.1	42630398	.	G	A	.	.	MAF_USDA=1.639
NC_035091.1	42630475	.	C	G	.	.	MAF_INRAE=5.263;MAF_USDA=11.176
NC_035091.1	42631105	.	T	C	.	.	MAF_USDA=12.5
NC_035091.1	42631108	.	T	C	.	.	MAF_USDA=12.5
NC_035091.1	42631128	.	T	G	.	.	MAF_USDA=16.667
NC_035091.1	42631129	.	C	T	.	.	MAF_USDA=12.5
NC_035091.1	42631257	.	A	C	.	.	MAF_USDA=4.167
NC_035091.1	42631258	.	A	T	.	.	MAF_USDA=18.75
NC_035091.1	42631338	.	T	A	.	.	MAF_USDA=2.459
NC_035091.1	42631344	.	T	G	.	.	MAF_USDA=7.377
NC_035091.1	42631453	.	A	G	.	.	MAF_USDA=14.583
NC_035091.1	42631471	.	T	G	.	.	MAF_USDA=4.918
NC_035091.1	42631505	.	A	C	.	.	MAF_INRAE=13.924;MAF_USDA=11.765
NC_035091.1	42631531	.	T	A	.	.	MAF_INRAE=13.924;MAF_USDA=7.647
NC_035091.1	42631542	.	A	G	.	.	MAF_INRAE=15.19
NC_035091.1	42631551	.	G	C	.	.	MAF_USDA=2.459
NC_035091.1	42631593	.	C	T	.	.	MAF_INRAE=13.924;MAF_USDA=10.588
NC_035091.1	42631678	.	G	T	.	.	MAF_USDA=16.667
NC_035091.1	42631679	.	A	C	.	.	MAF_USDA=14.583
NC_035091.1	42631696	.	G	A	.	.	MAF_USDA=16.667
NC_035091.1	42631736	.	A	G	.	.	MAF_USDA=9.016
NC_035091.1	42631743	.	G	C	.	.	MAF_INRAE=14.557;MAF_USDA=7.647
NC_035091.1	42631744	.	C	T	.	.	MAF_INRAE=13.291;MAF_USDA=4.098
NC_035091.1	42631755	.	C	G	.	.	MAF_USDA=3.529
NC_035091.1	42631781	.	G	T	.	.	MAF_INRAE=16.456;MAF_USDA=5.294
NC_035091.1	42631836	.	A	G	.	.	MAF_INRAE=25.949
NC_035091.1	42631869	.	T	C	.	.	MAF_USDA=1.639
NC_035091.1	42631914	.	G	A	.	.	MAF_INRAE=15.19;MAF_USDA=5.882
NC_035091.1	42631925	.	A	T	.	.	MAF_USDA=1.639
NC_035091.1	42631971	.	G	A	.	.	MAF_INRAE=30.38;MAF_USDA=17.059
NC_035091.1	42632055	.	A	G	.	.	MAF_INRAE=5.263
NC_035091.1	42632060	.	A	C	.	.	MAF_INRAE=13.924;MAF_USDA=7.647
NC_035091.1	42632061	.	C	T	.	.	MAF_INRAE=8.333
NC_035091.1	42632065	.	A	G	.	.	MAF_INRAE=30.38;MAF_USDA=15.882
NC_035091.1	42632119	.	G	A	.	.	MAF_INRAE=21.053
NC_035091.1	42632138	.	C	T	.	.	MAF_USDA=4.918
NC_035091.1	42632163	.	T	A	.	.	MAF_INRAE=33.333
NC_035091.1	42632231	.	A	G	.	.	MAF_USDA=3.529
NC_035091.1	42632295	.	T	C	.	.	MAF_USDA=12.353
NC_035091.1	42632312	.	G	A	.	.	MAF_USDA=22.917
NC_035091.1	42632379	.	C	A	.	.	MAF_USDA=1.639
NC_035091.1	42632389	.	G	C	.	.	MAF_INRAE=7.595;MAF_USDA=17.059
NC_035091.1	42632477	.	G	C	.	.	MAF_INRAE=19.62;MAF_USDA=25.882
NC_035091.1	42632515	.	G	T	.	.	MAF_USDA=1.639
NC_035091.1	42632525	.	T	C	.	.	MAF_USDA=2.459
NC_035091.1	42632554	.	A	G	.	.	MAF_INRAE=33.544;MAF_USDA=19.048
NC_035091.1	42632621	.	A	C	.	.	MAF_INRAE=42.5
NC_035091.1	42632623	.	A	G	.	.	MAF_INRAE=15.823
NC_035091.1	42632646	.	A	G	.	.	MAF_USDA=5.738
NC_035091.1	42632660	.	T	G	.	.	MAF_INRAE=4.43;MAF_USDA=2.459
NC_035091.1	42632674	.	A	G	.	.	MAF_USDA=10.417
NC_035091.1	42632682	.	A	T	.	.	MAF_USDA=2.459
NC_035091.1	42632699	.	T	G	.	.	MAF_USDA=2.459
NC_035091.1	42632700	.	T	G	.	.	MAF_USDA=2.459
NC_035091.1	42632701	.	T	C	.	.	MAF_USDA=2.459
NC_035091.1	42632704	.	A	T	.	.	MAF_USDA=2.459
NC_035091.1	42632731	.	C	G	.	.	MAF_INRAE=39.241;MAF_USDA=45.882
NC_035091.1	42632732	.	A	G	.	.	MAF_INRAE=41.667;MAF_USDA=46.471
NC_035091.1	42632737	.	A	C	.	.	MAF_INRAE=15.19;MAF_USDA=1.639
NC_035091.1	42632785	.	A	C	.	.	MAF_USDA=2.459
NC_035091.1	42632811	.	T	C	.	.	MAF_INRAE=13.333;MAF_USDA=17.059
NC_035091.1	42632841	.	T	G	.	.	MAF_USDA=1.639
NC_035091.1	42632843	.	T	A	.	.	MAF_INRAE=7.595;MAF_USDA=16.393
NC_035091.1	42632977	.	G	A	.	.	MAF_USDA=1.639
NC_035091.1	42632978	.	G	T	.	.	MAF_USDA=1.639
NC_035091.1	42633098	.	T	A	.	.	MAF_INRAE=25.949
NC_035091.1	42633112	.	G	T	.	.	MAF_USDA=6.557
NC_035091.1	42633134	.	C	T	.	.	MAF_USDA=2.459
NC_035091.1	42633189	.	C	A	.	.	MAF_USDA=2.459
NC_035091.1	42633211	.	C	G	.	.	MAF_USDA=2.459
NC_035091.1	42633228	.	A	G	.	.	MAF_USDA=2.459
NC_035091.1	42633269	.	T	C	.	.	MAF_USDA=2.459
NC_035091.1	42633277	.	A	G	.	.	MAF_USDA=3.279
NC_035091.1	42633339	.	T	A	.	.	MAF_USDA=7.647
NC_035091.1	42633457	.	T	A	.	.	MAF_USDA=4.098
NC_035091.1	42633473	.	A	C	.	.	MAF_INRAE=32.278;MAF_USDA=44.706
NC_035091.1	42633560	.	A	G	.	.	MAF_INRAE=21.053;MAF_USDA=1.639
NC_035091.1	42633600	.	T	A	.	.	MAF_USDA=4.918
NC_035091.1	42633625	.	C	A	.	.	MAF_USDA=4.098
NC_035091.1	42633626	.	G	T	.	.	MAF_USDA=20.833
NC_035091.1	42633631	.	G	A	.	.	MAF_INRAE=16.456;MAF_USDA=6.557
NC_035091.1	42633673	.	A	T	.	.	MAF_USDA=4.098
NC_035091.1	42633748	.	A	C	.	.	MAF_INRAE=37.975;MAF_USDA=34.706
NC_035091.1	42633793	.	A	T	.	.	MAF_INRAE=26.582;MAF_USDA=10.656
NC_035091.1	42633796	.	T	C	.	.	MAF_INRAE=25.0;MAF_USDA=10.656
NC_035091.1	42633830	.	T	G	.	.	MAF_INRAE=44.937;MAF_USDA=25.294
NC_035091.1	42633970	.	G	T	.	.	MAF_USDA=4.098
NC_035091.1	42633997	.	T	C	.	.	MAF_INRAE=5.263;MAF_USDA=4.706
NC_035091.1	42633998	.	T	A	.	.	MAF_USDA=12.295
NC_035091.1	42634096	.	T	C	.	.	MAF_INRAE=15.19;MAF_USDA=4.918
NC_035091.1	42634149	.	G	T	.	.	MAF_INRAE=18.987;MAF_USDA=5.882
NC_035091.1	42634150	.	A	G	.	.	MAF_INRAE=14.557;MAF_USDA=27.647
NC_035091.1	42634204	.	T	C	.	.	MAF_INRAE=13.291;MAF_USDA=30.0
NC_035091.1	42634283	.	T	A	.	.	MAF_INRAE=7.595;MAF_USDA=10.0
NC_035091.1	42634384	.	A	G	.	.	MAF_USDA=3.279
NC_035091.1	42634485	.	A	G	.	.	MAF_INRAE=12.5;MAF_USDA=4.706
NC_035091.1	42634531	.	T	G	.	.	MAF_USDA=2.459
NC_035091.1	42634534	.	A	G	.	.	MAF_INRAE=22.785;MAF_USDA=36.471
NC_035091.1	42634584	.	G	A	.	.	MAF_USDA=2.459
NC_035091.1	42634620	.	C	T	.	.	MAF_INRAE=21.053
NC_035091.1	42634644	.	G	A	.	.	MAF_INRAE=5.263
NC_035091.1	42634649	.	T	C	.	.	MAF_INRAE=26.582;MAF_USDA=17.213
NC_035091.1	42634670	.	C	A	.	.	MAF_USDA=4.098
NC_035091.1	42634850	.	C	T	.	.	MAF_INRAE=21.053
NC_035091.1	42634911	.	C	A	.	.	MAF_USDA=4.098
NC_035091.1	42634913	.	G	T	.	.	MAF_USDA=4.098
NC_035091.1	42634932	.	G	A	.	.	MAF_USDA=1.639
NC_035091.1	42635075	.	T	A	.	.	MAF_USDA=8.235
NC_035091.1	42635108	.	G	A	.	.	MAF_USDA=4.918
NC_035091.1	42635109	.	G	A	.	.	MAF_USDA=4.918
NC_035091.1	42635110	.	G	A	.	.	MAF_USDA=4.918
NC_035091.1	42635111	.	T	A	.	.	MAF_USDA=4.918
NC_035091.1	42635132	.	A	C	.	.	MAF_USDA=4.098
NC_035091.1	42635141	.	T	C	.	.	MAF_USDA=1.639
NC_035091.1	42635157	.	T	G	.	.	MAF_INRAE=16.456;MAF_USDA=23.529
NC_035091.1	42635160	.	A	G	.	.	MAF_INRAE=44.937;MAF_USDA=5.882
NC_035091.1	42635232	.	A	G	.	.	MAF_USDA=2.459
NC_035091.1	42635266	.	C	A	.	.	MAF_INRAE=12.5
NC_035091.1	42635275	.	T	A	.	.	MAF_INRAE=11.667
NC_035091.1	42636311	.	T	G	.	.	MAF_USDA=1.639
NC_035091.1	42636542	.	G	A	.	.	MAF_USDA=4.098
NC_035091.1	42636602	.	C	T	.	.	MAF_INRAE=25.316
NC_035091.1	42636603	.	G	A	.	.	MAF_INRAE=11.667;MAF_USDA=7.059
NC_035091.1	42636662	.	A	T	.	.	MAF_INRAE=19.62;MAF_USDA=5.882
NC_035091.1	42636665	.	T	G	.	.	MAF_INRAE=17.5;MAF_USDA=18.235
NC_035091.1	42636680	.	T	G	.	.	MAF_INRAE=25.949
NC_035091.1	42636682	.	T	A	.	.	MAF_INRAE=24.167
NC_035091.1	42636683	.	T	A	.	.	MAF_INRAE=24.167
NC_035091.1	42636739	.	G	T	.	.	MAF_USDA=4.918
NC_035091.1	42636822	.	C	A	.	.	MAF_USDA=4.918
NC_035091.1	42636879	.	C	T	.	.	MAF_INRAE=23.418;MAF_USDA=38.235
NC_035091.1	42636897	.	C	T	.	.	MAF_USDA=3.279
NC_035091.1	42636916	.	G	A	.	.	MAF_INRAE=19.62;MAF_USDA=5.294
NC_035091.1	42637202	.	C	G	.	.	MAF_USDA=1.639
NC_035091.1	42637214	.	G	T	.	.	MAF_USDA=11.765
NC_035091.1	42637277	.	G	A	.	.	MAF_INRAE=1.667;MAF_USDA=4.098
NC_035091.1	42637326	.	G	T	.	.	MAF_USDA=11.176
NC_035091.1	42637328	.	A	C	.	.	MAF_USDA=1.639
NC_035091.1	42637397	.	T	C	.	.	MAF_USDA=15.574
NC_035091.1	42637427	.	A	C	.	.	MAF_USDA=8.235
NC_035091.1	42637535	.	C	T	.	.	MAF_USDA=5.738
NC_035091.1	42637635	.	C	A	.	.	MAF_USDA=8.333
NC_035091.1	42637664	.	C	A	.	.	MAF_USDA=8.235
NC_035091.1	42637730	.	G	C	.	.	MAF_INRAE=19.62;MAF_USDA=18.235
NC_035091.1	42637757	.	C	T	.	.	MAF_INRAE=19.62;MAF_USDA=5.882
NC_035091.1	42637844	.	T	G	.	.	MAF_USDA=7.647
NC_035091.1	42637871	.	C	A	.	.	MAF_INRAE=45.57;MAF_USDA=28.824
NC_035091.1	42637882	.	C	T	.	.	MAF_USDA=1.639
NC_035091.1	42637911	.	G	C	.	.	MAF_INRAE=19.62;MAF_USDA=17.059
NC_035091.1	42637929	.	C	T	.	.	MAF_INRAE=25.949
NC_035091.1	42637936	.	T	G	.	.	MAF_INRAE=4.43;MAF_USDA=2.459
NC_035091.1	42638053	.	A	G	.	.	MAF_INRAE=15.19
NC_035091.1	42638076	.	G	T	.	.	MAF_USDA=1.639
NC_035091.1	42638105	.	A	G	.	.	MAF_INRAE=31.579
NC_035091.1	42638133	.	T	A	.	.	MAF_USDA=2.459
NC_035091.1	42638228	.	G	T	.	.	MAF_USDA=3.333
NC_035091.1	42638232	.	ACAGGCAGGCAC	ACAGGCAGGCAT	.	.	MAF_USDA=8.333
NC_035091.1	42638264	.	G	A	.	.	MAF_USDA=5.952
NC_035091.1	42638269	.	T	C	.	.	MAF_USDA=21.429
NC_035091.1	42638368	.	A	T	.	.	MAF_USDA=4.098
NC_035091.1	42638398	.	A	G	.	.	MAF_USDA=1.639
NC_035091.1	42638442	.	C	T	.	.	MAF_INRAE=14.557
NC_035091.1	42638457	.	C	A	.	.	MAF_USDA=8.235
NC_035091.1	42638502	.	T	C	.	.	MAF_USDA=2.459
NC_035091.1	42638524	.	T	C	.	.	MAF_INRAE=19.62;MAF_USDA=8.333
NC_035091.1	42638547	.	T	G	.	.	MAF_INRAE=19.62;MAF_USDA=6.471
NC_035091.1	42638565	.	C	T	.	.	MAF_USDA=4.918
NC_035091.1	42638574	.	C	G	.	.	MAF_INRAE=19.62;MAF_USDA=5.882
NC_035091.1	42638776	.	A	G	.	.	MAF_INRAE=15.823
NC_035091.1	42638779	.	G	T	.	.	MAF_INRAE=5.263;MAF_USDA=1.639
NC_035091.1	42638887	.	C	T	.	.	MAF_INRAE=37.975;MAF_USDA=3.279
NC_035091.1	42638893	.	G	C	.	.	MAF_INRAE=18.987;MAF_USDA=5.882
NC_035091.1	42638936	.	C	T	.	.	MAF_INRAE=39.873;MAF_USDA=18.852
NC_035091.1	42639017	.	C	G	.	.	MAF_INRAE=45.57;MAF_USDA=29.412
NC_035091.1	42639052	.	C	A	.	.	MAF_INRAE=25.949
NC_035091.1	42639064	.	T	G	.	.	MAF_INRAE=45.57;MAF_USDA=35.882
NC_035091.1	42639071	.	T	C	.	.	MAF_INRAE=25.949;MAF_USDA=20.0
NC_035091.1	42639108	.	G	A	.	.	MAF_USDA=6.557
NC_035091.1	42639130	.	CA	CC	.	.	MAF_USDA=37.5
NC_035091.1	42639131	.	A	C	.	.	MAF_USDA=36.885
NC_035091.1	42639132	.	A	C	.	.	MAF_USDA=1.639
NC_035091.1	42639133	.	T	A	.	.	MAF_INRAE=41.667;MAF_USDA=28.235
NC_035091.1	42639163	.	T	G	.	.	MAF_USDA=15.574
NC_035091.1	42639180	.	T	A	.	.	MAF_USDA=3.279
NC_035091.1	42639190	.	A	T	.	.	MAF_INRAE=19.62;MAF_USDA=5.882
NC_035091.1	42639193	.	G	A	.	.	MAF_USDA=1.639
NC_035091.1	42639212	.	G	C	.	.	MAF_USDA=17.647
NC_035091.1	42639234	.	A	T	.	.	MAF_INRAE=39.873
NC_035091.1	42639235	.	A	T	.	.	MAF_USDA=22.917
NC_035091.1	42639237	.	T	C	.	.	MAF_INRAE=18.987;MAF_USDA=2.459
NC_035091.1	42639358	.	C	A	.	.	MAF_USDA=1.639
NC_035091.1	42639371	.	T	C	.	.	MAF_USDA=7.377
NC_035091.1	42639411	.	C	A	.	.	MAF_INRAE=1.667;MAF_USDA=14.118
NC_035091.1	42639435	.	T	C	.	.	MAF_INRAE=13.924;MAF_USDA=1.639
NC_035091.1	42639546	.	G	T	.	.	MAF_INRAE=7.595;MAF_USDA=3.529
NC_035091.1	42639601	.	A	C	.	.	MAF_INRAE=19.62;MAF_USDA=32.353
NC_035091.1	42639645	.	A	G	.	.	MAF_INRAE=13.924;MAF_USDA=1.639
NC_035091.1	42639692	.	G	A	.	.	MAF_USDA=3.279
NC_035091.1	42639756	.	A	G	.	.	MAF_INRAE=20.886;MAF_USDA=24.706
NC_035091.1	42639788	.	T	C	.	.	MAF_USDA=4.098
NC_035091.1	42639793	.	A	G	.	.	MAF_USDA=4.098
NC_035091.1	42639802	.	C	T	.	.	MAF_USDA=6.557
NC_035091.1	42639803	.	G	A	.	.	MAF_INRAE=21.519;MAF_USDA=20.588
NC_035091.1	42639865	.	G	A	.	.	MAF_INRAE=20.886;MAF_USDA=27.647
NC_035091.1	42639894	.	T	G	.	.	MAF_USDA=4.098
NC_035091.1	42639915	.	T	A	.	.	MAF_INRAE=1.667
NC_035091.1	42639947	.	A	C	.	.	MAF_INRAE=5.263;MAF_USDA=7.059
NC_035091.1	42639949	.	A	G	.	.	MAF_USDA=1.639
NC_035091.1	42639994	.	C	A	.	.	MAF_USDA=7.647
NC_035091.1	42640010	.	C	T	.	.	MAF_INRAE=19.62;MAF_USDA=31.176
NC_035091.1	42640041	.	G	C	.	.	MAF_INRAE=20.886;MAF_USDA=25.0
NC_035091.1	42640115	.	A	C	.	.	MAF_USDA=21.765
NC_035091.1	42640218	.	G	A	.	.	MAF_USDA=1.639
NC_035091.1	42640314	.	C	T	.	.	MAF_INRAE=34.81;MAF_USDA=29.412
NC_035091.1	42640321	.	A	C	.	.	MAF_USDA=1.639
NC_035091.1	42640327	.	A	C	.	.	MAF_USDA=3.279
NC_035091.1	42640333	.	A	T	.	.	MAF_USDA=5.294
NC_035091.1	42640377	.	A	G	.	.	MAF_INRAE=19.62;MAF_USDA=37.5
NC_035091.1	42640383	.	G	A	.	.	MAF_USDA=18.235
NC_035091.1	42640389	.	G	T	.	.	MAF_USDA=3.279
NC_035091.1	42640506	.	G	A	.	.	MAF_USDA=1.639
NC_035091.1	42640509	.	C	G	.	.	MAF_USDA=1.639
NC_035091.1	42640568	.	C	A	.	.	MAF_USDA=1.639
NC_035091.1	42640628	.	T	G	.	.	MAF_INRAE=22.785;MAF_USDA=5.294
NC_035091.1	42640637	.	T	A	.	.	MAF_INRAE=8.861;MAF_USDA=15.574
NC_035091.1	42640681	.	C	A	.	.	MAF_USDA=1.639
NC_035091.1	42640849	.	T	C	.	.	MAF_INRAE=7.595;MAF_USDA=14.754
NC_035091.1	42640878	.	C	G	.	.	MAF_USDA=4.098
NC_035091.1	42640888	.	A	C	.	.	MAF_INRAE=10.127;MAF_USDA=32.941
NC_035091.1	42640909	.	G	A	.	.	MAF_USDA=4.098
NC_035091.1	42640950	.	C	A	.	.	MAF_INRAE=19.62;MAF_USDA=13.529
NC_035091.1	42640958	.	A	C	.	.	MAF_INRAE=19.62;MAF_USDA=32.353
NC_035091.1	42640968	.	C	T	.	.	MAF_USDA=16.471
NC_035091.1	42641003	.	T	G	.	.	MAF_INRAE=19.62;MAF_USDA=5.882
NC_035091.1	42641008	.	C	A	.	.	MAF_INRAE=22.785;MAF_USDA=5.882
NC_035091.1	42641013	.	G	A	.	.	MAF_USDA=2.353
NC_035091.1	42641102	.	C	A	.	.	MAF_USDA=19.412
NC_035091.1	42641119	.	A	T	.	.	MAF_INRAE=19.62;MAF_USDA=35.417
NC_035091.1	42641124	.	AT	AA	.	.	MAF_USDA=8.333
NC_035091.1	42641125	.	T	A	.	.	MAF_INRAE=49.367;MAF_USDA=29.508
NC_035091.1	42641199	.	G	A	.	.	MAF_USDA=18.235
NC_035091.1	42641242	.	A	G	.	.	MAF_USDA=10.0
NC_035091.1	42641266	.	T	C	.	.	MAF_USDA=18.235
NC_035091.1	42641289	.	T	G	.	.	MAF_USDA=17.647
NC_035091.1	42641331	.	G	T	.	.	MAF_USDA=10.417
NC_035091.1	42641338	.	A	C	.	.	MAF_USDA=7.059
NC_035091.1	42641501	.	A	T	.	.	MAF_INRAE=19.62;MAF_USDA=12.941
NC_035091.1	42641503	.	C	A	.	.	MAF_USDA=2.459
NC_035091.1	42641539	.	A	C	.	.	MAF_INRAE=12.5;MAF_USDA=4.118
NC_035091.1	42641543	.	G	T	.	.	MAF_USDA=6.25
NC_035091.1	42641556	.	C	T	.	.	MAF_INRAE=20.886;MAF_USDA=21.176
NC_035091.1	42641566	.	A	G	.	.	MAF_INRAE=19.62;MAF_USDA=4.706
NC_035091.1	42641601	.	G	T	.	.	MAF_INRAE=17.5;MAF_USDA=8.333
NC_035091.1	42641608	.	C	T	.	.	MAF_USDA=6.557
NC_035091.1	42641617	.	C	G	.	.	MAF_INRAE=5.263;MAF_USDA=10.588
NC_035091.1	42641711	.	T	C	.	.	MAF_INRAE=5.833
NC_035091.1	42641713	.	G	C	.	.	MAF_INRAE=5.833
NC_035091.1	42641729	.	G	A	.	.	MAF_INRAE=13.924;MAF_USDA=4.118
NC_035091.1	42641738	.	G	C	.	.	MAF_INRAE=8.228;MAF_USDA=16.471
NC_035091.1	42641764	.	G	A	.	.	MAF_USDA=22.917
NC_035091.1	42641788	.	A	T	.	.	MAF_INRAE=22.785;MAF_USDA=5.294
NC_035091.1	42641818	.	T	C	.	.	MAF_INRAE=7.595
NC_035091.1	42641822	.	T	A	.	.	MAF_INRAE=19.62
NC_035091.1	42641857	.	C	T	.	.	MAF_INRAE=20.886;MAF_USDA=21.176
NC_035091.1	42641867	.	C	A	.	.	MAF_USDA=14.706
NC_035091.1	42641868	.	A	T	.	.	MAF_USDA=14.881
NC_035091.1	42641984	.	G	A	.	.	MAF_USDA=1.639
NC_035091.1	42641986	.	T	G	.	.	MAF_USDA=6.557
NC_035091.1	42642023	.	G	T	.	.	MAF_USDA=15.476
NC_035091.1	42642049	.	C	G	.	.	MAF_USDA=1.667
NC_035091.1	42642105	.	G	T	.	.	MAF_USDA=18.452
NC_035091.1	42642155	.	T	A	.	.	MAF_USDA=4.098
NC_035091.1	42642162	.	G	A	.	.	MAF_USDA=2.459
NC_035091.1	42642174	.	G	C	.	.	MAF_USDA=1.639
NC_035091.1	42642331	.	G	T	.	.	MAF_INRAE=18.987;MAF_USDA=32.941
NC_035091.1	42642340	.	G	A	.	.	MAF_USDA=2.459
NC_035091.1	42642433	.	C	T	.	.	MAF_USDA=10.0
NC_035091.1	42642479	.	G	T	.	.	MAF_USDA=7.647
NC_035091.1	42642514	.	G	A	.	.	MAF_INRAE=19.62;MAF_USDA=13.529
NC_035091.1	42642518	.	GATCACATGCAGCAAGAGA	GATCACATGCAGCAAGAGC	.	.	MAF_USDA=25.0
NC_035091.1	42642536	.	A	C	.	.	MAF_INRAE=32.278
NC_035091.1	42642543	.	T	G	.	.	MAF_INRAE=25.949
NC_035091.1	42642561	.	G	T	.	.	MAF_INRAE=7.595;MAF_USDA=6.557
NC_035091.1	42642594	.	A	G	.	.	MAF_USDA=4.918
NC_035091.1	42642663	.	C	A	.	.	MAF_INRAE=19.62;MAF_USDA=5.882
NC_035091.1	42642680	.	C	T	.	.	MAF_INRAE=21.053
NC_035091.1	42642681	.	A	G	.	.	MAF_INRAE=17.5;MAF_USDA=37.5
NC_035091.1	42642693	.	G	A	.	.	MAF_USDA=17.647
NC_035091.1	42642744	.	G	T	.	.	MAF_USDA=1.639
NC_035091.1	42642798	.	T	G	.	.	MAF_INRAE=19.62;MAF_USDA=13.529
NC_035091.1	42642806	.	G	A	.	.	MAF_USDA=1.639
NC_035091.1	42642835	.	C	T	.	.	MAF_INRAE=5.263
NC_035091.1	42642848	.	C	T	.	.	MAF_INRAE=20.253;MAF_USDA=20.0
NC_035091.1	42642880	.	G	C	.	.	MAF_USDA=3.529
NC_035091.1	42642891	.	C	T	.	.	MAF_USDA=1.639
NC_035091.1	42642960	.	T	A	.	.	MAF_INRAE=20.253;MAF_USDA=13.529
NC_035091.1	42643012	.	G	C	.	.	MAF_INRAE=7.595;MAF_USDA=13.934
NC_035091.1	42643026	.	G	A	.	.	MAF_INRAE=7.595;MAF_USDA=13.934
NC_035091.1	42643043	.	T	C	.	.	MAF_USDA=6.471
NC_035091.1	42643103	.	C	T	.	.	MAF_INRAE=1.667
NC_035091.1	42643105	.	A	T	.	.	MAF_INRAE=1.667
NC_035091.1	42643108	.	C	T	.	.	MAF_INRAE=13.924;MAF_USDA=4.118
NC_035091.1	42643220	.	G	T	.	.	MAF_USDA=17.647
NC_035091.1	42643242	.	G	T	.	.	MAF_USDA=18.235
NC_035091.1	42643269	.	T	G	.	.	MAF_USDA=18.235
NC_035091.1	42643287	.	C	T	.	.	MAF_USDA=1.639
NC_035091.1	42643288	.	G	C	.	.	MAF_INRAE=19.62;MAF_USDA=5.294
NC_035091.1	42643294	.	C	G	.	.	MAF_USDA=1.639
NC_035091.1	42643354	.	A	T	.	.	MAF_INRAE=20.886;MAF_USDA=13.529
NC_035091.1	42643364	.	A	G	.	.	MAF_USDA=3.279
NC_035091.1	42643498	.	C	T	.	.	MAF_INRAE=7.595;MAF_USDA=16.471
NC_035091.1	42643543	.	C	T	.	.	MAF_USDA=7.647
NC_035091.1	42643551	.	G	A	.	.	MAF_USDA=7.647
NC_035091.1	42643642	.	C	A	.	.	MAF_INRAE=19.62;MAF_USDA=5.882
NC_035091.1	42643643	.	A	T	.	.	MAF_INRAE=5.263
NC_035091.1	42643691	.	C	T	.	.	MAF_USDA=7.647
NC_035091.1	42643732	.	G	T	.	.	MAF_USDA=7.647
NC_035091.1	42643794	.	G	A	.	.	MAF_USDA=4.098
NC_035091.1	42643817	.	G	A	.	.	MAF_INRAE=20.253;MAF_USDA=24.118
NC_035091.1	42643862	.	G	T	.	.	MAF_USDA=6.557
NC_035091.1	42644143	.	G	T	.	.	MAF_INRAE=23.418;MAF_USDA=4.706
NC_035091.1	42644160	.	T	A	.	.	MAF_USDA=1.765
NC_035091.1	42644164	.	C	A	.	.	MAF_USDA=4.098
NC_035091.1	42644168	.	C	T	.	.	MAF_USDA=3.279
NC_035091.1	42644249	.	C	A	.	.	MAF_INRAE=23.418;MAF_USDA=4.706
NC_035091.1	42644251	.	G	T	.	.	MAF_USDA=6.557
NC_035091.1	42644376	.	G	A	.	.	MAF_USDA=2.459
NC_035091.1	42644393	.	C	T	.	.	MAF_USDA=2.459
NC_035091.1	42644539	.	C	T	.	.	MAF_INRAE=22.785;MAF_USDA=24.706
NC_035091.1	42644547	.	A	G	.	.	MAF_INRAE=22.785;MAF_USDA=24.706
NC_035091.1	42644558	.	T	C	.	.	MAF_INRAE=48.734;MAF_USDA=28.235
NC_035091.1	42644567	.	A	C	.	.	MAF_INRAE=48.734;MAF_USDA=28.235
NC_035091.1	42644572	.	A	C	.	.	MAF_INRAE=1.667
NC_035091.1	42644598	.	C	A	.	.	MAF_INRAE=49.367;MAF_USDA=27.647
NC_035091.1	42644626	.	C	A	.	.	MAF_INRAE=1.667;MAF_USDA=8.235
NC_035091.1	42644678	.	A	C	.	.	MAF_INRAE=7.595;MAF_USDA=16.471
NC_035091.1	42644683	.	A	G	.	.	MAF_USDA=5.294
NC_035091.1	42644692	.	C	T	.	.	MAF_INRAE=19.62;MAF_USDA=24.706
NC_035091.1	42644699	.	C	T	.	.	MAF_INRAE=7.595;MAF_USDA=16.471
NC_035091.1	42644757	.	T	A	.	.	MAF_INRAE=7.595;MAF_USDA=14.754
NC_035091.1	42644764	.	T	A	.	.	MAF_INRAE=25.316
NC_035091.1	42644810	.	A	C	.	.	MAF_INRAE=1.667
NC_035091.1	42644813	.	G	A	.	.	MAF_INRAE=13.924;MAF_USDA=4.118
NC_035091.1	42644883	.	T	C	.	.	MAF_INRAE=1.667
NC_035091.1	42644969	.	G	A	.	.	MAF_USDA=2.459
NC_035091.1	42645130	.	T	C	.	.	MAF_USDA=8.235
NC_035091.1	42645146	.	G	T	.	.	MAF_USDA=1.639
NC_035091.1	42645230	.	C	A	.	.	MAF_USDA=8.235
NC_035091.1	42645238	.	C	A	.	.	MAF_USDA=18.235
NC_035091.1	42645312	.	C	T	.	.	MAF_INRAE=25.949;MAF_USDA=20.588
NC_035091.1	42645455	.	G	A	.	.	MAF_USDA=20.0
NC_035091.1	42645484	.	G	A	.	.	MAF_INRAE=27.215;MAF_USDA=28.689
NC_035091.1	42645513	.	T	A	.	.	MAF_USDA=19.412
NC_035091.1	42645533	.	C	T	.	.	MAF_USDA=19.412
NC_035091.1	42645543	.	A	T	.	.	MAF_USDA=1.639
NC_035091.1	42645547	.	G	C	.	.	MAF_USDA=19.412
NC_035091.1	42645582	.	A	T	.	.	MAF_USDA=1.639
NC_035091.1	42645710	.	G	C	.	.	MAF_USDA=18.235
NC_035091.1	42645795	.	G	A	.	.	MAF_INRAE=8.333
NC_035091.1	42645802	.	G	A	.	.	MAF_INRAE=27.215;MAF_USDA=8.824
NC_035091.1	42645817	.	G	T	.	.	MAF_USDA=20.0
NC_035091.1	42645819	.	G	T	.	.	MAF_USDA=4.098
NC_035091.1	42645848	.	T	G	.	.	MAF_INRAE=19.62;MAF_USDA=8.824
NC_035091.1	42645850	.	T	C	.	.	MAF_USDA=20.0
NC_035091.1	42645861	.	G	T	.	.	MAF_USDA=17.059
NC_035091.1	42645899	.	C	G	.	.	MAF_USDA=16.471
NC_035091.1	42645903	.	A	G	.	.	MAF_USDA=16.471
NC_035091.1	42645906	.	T	G	.	.	MAF_USDA=20.0
NC_035091.1	42645926	.	A	C	.	.	MAF_INRAE=20.886;MAF_USDA=9.412
NC_035091.1	42646033	.	T	G	.	.	MAF_USDA=18.235
NC_035091.1	42646057	.	T	C	.	.	MAF_USDA=2.459
NC_035091.1	42646120	.	T	C	.	.	MAF_INRAE=21.519;MAF_USDA=41.765
NC_035091.1	42646128	.	T	C	.	.	MAF_USDA=15.294
NC_035091.1	42646213	.	A	C	.	.	MAF_USDA=1.639
NC_035091.1	42647522	.	T	C	.	.	MAF_USDA=1.695
NC_035091.1	42647592	.	T	C	.	.	MAF_USDA=2.459
NC_035091.1	42647711	.	A	T	.	.	MAF_INRAE=21.053;MAF_USDA=1.639
NC_035091.1	42647756	.	A	G	.	.	MAF_INRAE=6.962;MAF_USDA=24.706
NC_035091.1	42647840	.	C	T	.	.	MAF_INRAE=7.595;MAF_USDA=24.706
NC_035091.1	42647842	.	C	T	.	.	MAF_USDA=2.459
NC_035091.1	42647929	.	A	G	.	.	MAF_USDA=4.098
NC_035091.1	42647972	.	T	C	.	.	MAF_INRAE=21.519;MAF_USDA=50.0
NC_035091.1	42648082	.	A	G	.	.	MAF_USDA=2.459
NC_035091.1	42648114	.	A	C	.	.	MAF_INRAE=17.089;MAF_USDA=13.529
NC_035091.1	42648148	.	G	T	.	.	MAF_USDA=17.059
NC_035091.1	42648285	.	C	T	.	.	MAF_USDA=1.639
NC_035091.1	42648299	.	G	A	.	.	MAF_USDA=19.412
NC_035091.1	42648342	.	T	A	.	.	MAF_INRAE=7.5
NC_035091.1	42648490	.	C	A	.	.	MAF_USDA=11.176
NC_035091.1	42648571	.	G	A	.	.	MAF_USDA=2.459
NC_035091.1	42648587	.	C	A	.	.	MAF_USDA=2.459
NC_035091.1	42648590	.	A	C	.	.	MAF_USDA=2.459
NC_035091.1	42648591	.	G	C	.	.	MAF_USDA=2.459
NC_035091.1	42648592	.	G	T	.	.	MAF_USDA=2.459
NC_035091.1	42648627	.	C	T	.	.	MAF_INRAE=7.595;MAF_USDA=25.882
NC_035091.1	42648696	.	C	A	.	.	MAF_INRAE=12.025;MAF_USDA=8.197
NC_035091.1	42648703	.	C	T	.	.	MAF_INRAE=12.025;MAF_USDA=8.197
NC_035091.1	42648704	.	G	T	.	.	MAF_INRAE=9.167;MAF_USDA=8.197
NC_035091.1	42648747	.	G	A	.	.	MAF_INRAE=7.595;MAF_USDA=5.882
NC_035091.1	42648786	.	A	C	.	.	MAF_USDA=8.235
NC_035091.1	42648803	.	G	A	.	.	MAF_USDA=1.639
NC_035091.1	42648859	.	C	A	.	.	MAF_USDA=4.098
NC_035091.1	42648983	.	G	T	.	.	MAF_USDA=2.459
NC_035091.1	42649001	.	G	A	.	.	MAF_USDA=2.459
NC_035091.1	42649003	.	A	G	.	.	MAF_USDA=3.279
NC_035091.1	42649018	.	C	T	.	.	MAF_USDA=1.639
NC_035091.1	42649045	.	A	C	.	.	MAF_INRAE=12.025;MAF_USDA=2.459
NC_035091.1	42649050	.	A	G	.	.	MAF_INRAE=2.5;MAF_USDA=18.235
NC_035091.1	42649097	.	C	A	.	.	MAF_INRAE=12.025;MAF_USDA=7.377
NC_035091.1	42649143	.	G	T	.	.	MAF_INRAE=2.5;MAF_USDA=20.588
NC_035091.1	42649212	.	G	A	.	.	MAF_USDA=4.167
NC_035091.1	42649273	.	T	G	.	.	MAF_USDA=1.19
NC_035091.1	42649311	.	C	G	.	.	MAF_USDA=9.524
NC_035091.1	42649332	.	G	C	.	.	MAF_INRAE=21.053
NC_035091.1	42649375	.	T	G	.	.	MAF_INRAE=5.263;MAF_USDA=20.588
NC_035091.1	42649414	.	C	T	.	.	MAF_USDA=1.639
NC_035091.1	42649437	.	G	C	.	.	MAF_USDA=2.459
NC_035091.1	42649474	.	G	A	.	.	MAF_INRAE=5.263;MAF_USDA=17.059
NC_035091.1	42649515	.	G	A	.	.	MAF_INRAE=8.333
NC_035091.1	42649557	.	G	T	.	.	MAF_INRAE=14.557
NC_035091.1	42649577	.	C	A	.	.	MAF_USDA=4.918
NC_035091.1	42649658	.	G	A	.	.	MAF_USDA=3.279
NC_035091.1	42649691	.	C	T	.	.	MAF_USDA=2.353
NC_035091.1	42649702	.	G	A	.	.	MAF_INRAE=7.595;MAF_USDA=5.294
NC_035091.1	42649739	.	T	C	.	.	MAF_INRAE=22.785;MAF_USDA=48.824
NC_035091.1	42649755	.	C	T	.	.	MAF_INRAE=19.62;MAF_USDA=8.235
NC_035091.1	42649785	.	C	T	.	.	MAF_INRAE=12.025
NC_035091.1	42649831	.	C	T	.	.	MAF_INRAE=21.519;MAF_USDA=31.176
NC_035091.1	42649837	.	A	G	.	.	MAF_INRAE=2.5;MAF_USDA=19.412
NC_035091.1	42649839	.	G	A	.	.	MAF_INRAE=5.263;MAF_USDA=20.0
NC_035091.1	42649897	.	G	A	.	.	MAF_INRAE=2.5;MAF_USDA=19.412
NC_035091.1	42649918	.	C	T	.	.	MAF_INRAE=13.924;MAF_USDA=1.639
NC_035091.1	42649934	.	G	A	.	.	MAF_INRAE=2.5;MAF_USDA=20.0
NC_035091.1	42650034	.	T	C	.	.	MAF_USDA=18.824
NC_035091.1	42650066	.	A	G	.	.	MAF_USDA=47.917
NC_035091.1	42651851	.	C	T	.	.	MAF_INRAE=11.667;MAF_USDA=4.167
NC_035091.1	42651866	.	A	C	.	.	MAF_USDA=2.5
NC_035091.1	42651870	.	G	A	.	.	MAF_USDA=2.5
NC_035091.1	42651888	.	A	C	.	.	MAF_INRAE=21.519;MAF_USDA=25.595
NC_035091.1	42652042	.	T	C	.	.	MAF_USDA=3.279
NC_035091.1	42652066	.	C	T	.	.	MAF_USDA=2.459
NC_035091.1	42652072	.	C	T	.	.	MAF_USDA=4.918
NC_035091.1	42652114	.	A	G	.	.	MAF_INRAE=21.519;MAF_USDA=30.0
NC_035091.1	42652147	.	G	A	.	.	MAF_INRAE=7.595;MAF_USDA=4.118
NC_035091.1	42652207	.	C	T	.	.	MAF_INRAE=7.595;MAF_USDA=4.706
NC_035091.1	42652230	.	G	C	.	.	MAF_USDA=4.098
NC_035091.1	42652240	.	G	A	.	.	MAF_INRAE=7.595;MAF_USDA=4.118
NC_035091.1	42652280	.	A	C	.	.	MAF_USDA=4.098
NC_035091.1	42652282	.	A	C	.	.	MAF_USDA=2.459
NC_035091.1	42652296	.	G	A	.	.	MAF_INRAE=21.519;MAF_USDA=30.952
NC_035091.1	42652310	.	G	A	.	.	MAF_INRAE=11.392;MAF_USDA=6.557
NC_035091.1	42652337	.	G	A	.	.	MAF_INRAE=11.392;MAF_USDA=6.557
NC_035091.1	42652355	.	C	A	.	.	MAF_INRAE=7.595;MAF_USDA=4.118
NC_035091.1	42652450	.	G	T	.	.	MAF_USDA=1.639
NC_035091.1	42652462	.	C	T	.	.	MAF_INRAE=21.519;MAF_USDA=31.765
NC_035091.1	42652464	.	A	C	.	.	MAF_INRAE=11.667;MAF_USDA=27.647
NC_035091.1	42652499	.	C	A	.	.	MAF_INRAE=7.595;MAF_USDA=6.471
NC_035091.1	42652507	.	C	T	.	.	MAF_INRAE=17.722;MAF_USDA=12.941
NC_035091.1	42652512	.	G	T	.	.	MAF_USDA=4.118
NC_035091.1	42652563	.	C	T	.	.	MAF_USDA=3.279
NC_035091.1	42652583	.	C	T	.	.	MAF_INRAE=1.667;MAF_USDA=20.0
NC_035091.1	42652626	.	C	A	.	.	MAF_INRAE=12.025;MAF_USDA=7.377
NC_035091.1	42652681	.	T	A	.	.	MAF_USDA=11.176
NC_035091.1	42652722	.	C	G	.	.	MAF_USDA=2.459
NC_035091.1	42652800	.	C	T	.	.	MAF_USDA=1.639
NC_035091.1	42652806	.	G	C	.	.	MAF_INRAE=21.519;MAF_USDA=31.176
NC_035091.1	42652829	.	A	G	.	.	MAF_USDA=11.176
NC_035091.1	42652860	.	C	A	.	.	MAF_USDA=2.459
NC_035091.1	42652883	.	A	T	.	.	MAF_USDA=1.639
NC_035091.1	42652884	.	C	A	.	.	MAF_USDA=1.639
NC_035091.1	42652999	.	A	G	.	.	MAF_USDA=47.917
NC_035091.1	42653011	.	G	T	.	.	MAF_USDA=47.917
NC_035091.1	42653048	.	T	A	.	.	MAF_USDA=4.167
NC_035091.1	42653101	.	G	A	.	.	MAF_USDA=3.529
NC_035091.1	42653118	.	A	C	.	.	MAF_INRAE=13.924;MAF_USDA=25.294
NC_035091.1	42653144	.	T	A	.	.	MAF_USDA=4.098
NC_035091.1	42653151	.	G	T	.	.	MAF_USDA=2.459
NC_035091.1	42653154	.	C	T	.	.	MAF_USDA=1.639
NC_035091.1	42653167	.	C	T	.	.	MAF_USDA=2.459
NC_035091.1	42653265	.	A	C	.	.	MAF_INRAE=13.924;MAF_USDA=25.294
NC_035091.1	42653274	.	C	A	.	.	MAF_INRAE=13.924;MAF_USDA=25.294
NC_035091.1	42653352	.	A	C	.	.	MAF_INRAE=13.924;MAF_USDA=25.294
NC_035091.1	42653365	.	T	G	.	.	MAF_INRAE=13.924;MAF_USDA=25.294
NC_035091.1	42653393	.	C	T	.	.	MAF_USDA=1.639
NC_035091.1	42653431	.	C	A	.	.	MAF_USDA=20.0
NC_035091.1	42653432	.	C	A	.	.	MAF_USDA=20.0
NC_035091.1	42653502	.	T	A	.	.	MAF_USDA=4.706
NC_035091.1	42653537	.	T	C	.	.	MAF_USDA=1.639
NC_035091.1	42653540	.	C	T	.	.	MAF_INRAE=42.105;MAF_USDA=37.647
NC_035091.1	42653568	.	A	G	.	.	MAF_USDA=2.459
NC_035091.1	42653637	.	G	T	.	.	MAF_USDA=1.639
NC_035091.1	42653640	.	G	C	.	.	MAF_INRAE=12.658;MAF_USDA=25.294
NC_035091.1	42653830	.	G	A	.	.	MAF_INRAE=2.5;MAF_USDA=47.917
NC_035091.1	42653927	.	C	T	.	.	MAF_INRAE=9.167
NC_035091.1	42653946	.	G	T	.	.	MAF_INRAE=2.5;MAF_USDA=14.706
NC_035091.1	42653977	.	G	T	.	.	MAF_INRAE=12.658
NC_035091.1	42654057	.	A	G	.	.	MAF_USDA=18.235
NC_035091.1	42654080	.	A	C	.	.	MAF_INRAE=19.62;MAF_USDA=11.765
NC_035091.1	42654158	.	G	C	.	.	MAF_INRAE=2.5;MAF_USDA=20.0
NC_035091.1	42654223	.	C	T	.	.	MAF_INRAE=7.595;MAF_USDA=4.118
NC_035091.1	42654275	.	T	C	.	.	MAF_INRAE=20.253;MAF_USDA=30.0
NC_035091.1	42654300	.	A	C	.	.	MAF_INRAE=25.949
NC_035091.1	42654316	.	G	T	.	.	MAF_INRAE=42.405;MAF_USDA=44.706
NC_035091.1	42654351	.	C	T	.	.	MAF_USDA=1.639
NC_035091.1	42654389	.	G	T	.	.	MAF_INRAE=13.291;MAF_USDA=25.294
NC_035091.1	42654425	.	T	G	.	.	MAF_USDA=1.639
NC_035091.1	42654461	.	T	A	.	.	MAF_USDA=26.19
NC_035091.1	42654472	.	C	T	.	.	MAF_USDA=25.0
NC_035091.1	42654534	.	T	C	.	.	MAF_USDA=10.417
NC_035091.1	42654578	.	C	A	.	.	MAF_INRAE=8.228;MAF_USDA=15.476
NC_035091.1	42654602	.	G	A	.	.	MAF_INRAE=8.228;MAF_USDA=14.881
NC_035091.1	42654656	.	C	T	.	.	MAF_INRAE=13.291
NC_035091.1	42654702	.	G	A	.	.	MAF_INRAE=20.253;MAF_USDA=21.765
NC_035091.1	42654763	.	C	T	.	.	MAF_INRAE=7.595;MAF_USDA=4.706
NC_035091.1	42654764	.	G	A	.	.	MAF_INRAE=5.263;MAF_USDA=4.918
NC_035091.1	42654830	.	T	A	.	.	MAF_INRAE=19.62;MAF_USDA=16.667
NC_035091.1	42654989	.	G	A	.	.	MAF_INRAE=8.228;MAF_USDA=15.882
NC_035091.1	42655026	.	C	T	.	.	MAF_USDA=8.235
NC_035091.1	42655084	.	G	A	.	.	MAF_USDA=2.353
NC_035091.1	42655153	.	C	G	.	.	MAF_INRAE=40.506;MAF_USDA=28.235
NC_035091.1	42655159	.	C	A	.	.	MAF_INRAE=32.278;MAF_USDA=12.941
NC_035091.1	42655166	.	T	A	.	.	MAF_INRAE=32.278;MAF_USDA=12.941
NC_035091.1	42655167	.	C	T	.	.	MAF_INRAE=30.0;MAF_USDA=12.941
NC_035091.1	42655170	.	T	C	.	.	MAF_INRAE=30.0;MAF_USDA=12.941
NC_035091.1	42655245	.	T	G	.	.	MAF_USDA=1.639
NC_035091.1	42655286	.	C	T	.	.	MAF_USDA=4.098
NC_035091.1	42655325	.	C	T	.	.	MAF_INRAE=12.025;MAF_USDA=2.459
NC_035091.1	42655339	.	C	T	.	.	MAF_USDA=2.941
NC_035091.1	42655396	.	C	T	.	.	MAF_INRAE=19.62;MAF_USDA=8.235
NC_035091.1	42655415	.	A	C	.	.	MAF_INRAE=20.886;MAF_USDA=8.235
NC_035091.1	42655426	.	C	T	.	.	MAF_USDA=4.098
NC_035091.1	42655443	.	C	T	.	.	MAF_USDA=1.639
NC_035091.1	42655455	.	G	T	.	.	MAF_INRAE=27.848;MAF_USDA=22.353
NC_035091.1	42655457	.	C	A	.	.	MAF_USDA=3.279
NC_035091.1	42655497	.	G	A	.	.	MAF_INRAE=8.228;MAF_USDA=14.706
NC_035091.1	42655512	.	T	G	.	.	MAF_INRAE=19.62;MAF_USDA=7.059
NC_035091.1	42655537	.	C	A	.	.	MAF_INRAE=19.62;MAF_USDA=4.098
NC_035091.1	42655555	.	T	C	.	.	MAF_USDA=12.295
NC_035091.1	42655556	.	G	A	.	.	MAF_USDA=4.098
NC_035091.1	42655557	.	C	A	.	.	MAF_USDA=6.557
NC_035091.1	42655568	.	A	T	.	.	MAF_INRAE=12.5;MAF_USDA=4.098
NC_035091.1	42655571	.	G	A	.	.	MAF_INRAE=12.025;MAF_USDA=1.639
NC_035091.1	42655607	.	T	G	.	.	MAF_INRAE=5.263;MAF_USDA=4.098
NC_035091.1	42655657	.	T	G	.	.	MAF_USDA=4.167
NC_035091.1	42655658	.	C	T	.	.	MAF_USDA=5.294
NC_035091.1	42655714	.	C	G	.	.	MAF_USDA=3.529
NC_035091.1	42655750	.	G	A	.	.	MAF_USDA=3.279
NC_035091.1	42655758	.	T	G	.	.	MAF_INRAE=20.886;MAF_USDA=8.235
NC_035091.1	42655764	.	G	C	.	.	MAF_INRAE=12.025;MAF_USDA=2.459
NC_035091.1	42655778	.	C	T	.	.	MAF_USDA=4.098
NC_035091.1	42655815	.	A	T	.	.	MAF_USDA=12.5
NC_035091.1	42655829	.	G	A	.	.	MAF_USDA=1.639
NC_035091.1	42655847	.	C	G	.	.	MAF_INRAE=1.667;MAF_USDA=1.639
NC_035091.1	42655874	.	G	A	.	.	MAF_USDA=4.118
NC_035091.1	42656032	.	A	T	.	.	MAF_USDA=8.197
NC_035091.1	42656154	.	T	C	.	.	MAF_INRAE=49.367;MAF_USDA=27.059
NC_035091.1	42656188	.	T	C	.	.	MAF_INRAE=50.0;MAF_USDA=37.647
NC_035091.1	42656202	.	C	A	.	.	MAF_INRAE=36.709;MAF_USDA=21.765
NC_035091.1	42656310	.	C	T	.	.	MAF_USDA=1.639
NC_035091.1	42656319	.	C	T	.	.	MAF_INRAE=37.342;MAF_USDA=21.765
NC_035091.1	42656351	.	G	A	.	.	MAF_INRAE=50.0;MAF_USDA=27.059
NC_035091.1	42656367	.	G	A	.	.	MAF_INRAE=8.333;MAF_USDA=1.639
NC_035091.1	42656399	.	A	T	.	.	MAF_INRAE=49.367;MAF_USDA=39.412
NC_035091.1	42656452	.	T	C	.	.	MAF_INRAE=8.333;MAF_USDA=1.639
NC_035091.1	42656461	.	A	G	.	.	MAF_USDA=4.918
NC_035091.1	42656496	.	G	A	.	.	MAF_INRAE=37.975;MAF_USDA=22.353
NC_035091.1	42656566	.	G	T	.	.	MAF_INRAE=12.025;MAF_USDA=4.706
NC_035091.1	42656592	.	G	A	.	.	MAF_USDA=6.471
NC_035091.1	42656659	.	C	T	.	.	MAF_INRAE=12.025;MAF_USDA=7.377
NC_035091.1	42656685	.	C	T	.	.	MAF_INRAE=1.667
NC_035091.1	42656748	.	C	T	.	.	MAF_USDA=1.639
NC_035091.1	42656763	.	T	G	.	.	MAF_USDA=1.639
NC_035091.1	42656765	.	G	C	.	.	MAF_USDA=8.333
NC_035091.1	42656769	.	A	G	.	.	MAF_INRAE=49.367;MAF_USDA=38.235
NC_035091.1	42656819	.	A	T	.	.	MAF_INRAE=5.263
NC_035091.1	42656910	.	C	G	.	.	MAF_INRAE=40.506;MAF_USDA=34.706
NC_035091.1	42657012	.	T	A	.	.	MAF_USDA=10.588
NC_035091.1	42657020	.	C	T	.	.	MAF_INRAE=8.333;MAF_USDA=2.459
NC_035091.1	42657168	.	T	C	.	.	MAF_USDA=1.639
NC_035091.1	42657176	.	C	T	.	.	MAF_USDA=11.176
NC_035091.1	42657191	.	T	A	.	.	MAF_USDA=10.588
NC_035091.1	42657214	.	G	C	.	.	MAF_INRAE=27.215;MAF_USDA=5.738
NC_035091.1	42657271	.	A	T	.	.	MAF_USDA=1.639
NC_035091.1	42657320	.	G	T	.	.	MAF_USDA=1.639
NC_035091.1	42657385	.	G	T	.	.	MAF_USDA=3.529
NC_035091.1	42657476	.	A	C	.	.	MAF_INRAE=41.139;MAF_USDA=20.833
NC_035091.1	42657587	.	A	G	.	.	MAF_INRAE=42.405
NC_035091.1	42657667	.	T	G	.	.	MAF_USDA=12.5
NC_035091.1	42657675	.	T	C	.	.	MAF_INRAE=45.57;MAF_USDA=29.412
NC_035091.1	42657690	.	C	T	.	.	MAF_INRAE=8.333;MAF_USDA=5.738
NC_035091.1	42657748	.	G	T	.	.	MAF_INRAE=44.937;MAF_USDA=42.623
NC_035091.1	42657790	.	C	T	.	.	MAF_USDA=4.098
NC_035091.1	42657791	.	A	G	.	.	MAF_USDA=4.098
NC_035091.1	42657828	.	C	T	.	.	MAF_INRAE=38.608;MAF_USDA=24.118
NC_035091.1	42657866	.	T	C	.	.	MAF_INRAE=7.595
NC_035091.1	42657922	.	T	C	.	.	MAF_USDA=4.098
NC_035091.1	42658032	.	C	T	.	.	MAF_USDA=2.459
NC_035091.1	42658033	.	G	T	.	.	MAF_USDA=2.459
NC_035091.1	42658141	.	T	C	.	.	MAF_USDA=3.279
NC_035091.1	42658164	.	C	A	.	.	MAF_INRAE=42.105
NC_035091.1	42658187	.	C	A	.	.	MAF_INRAE=9.167;MAF_USDA=6.557
NC_035091.1	42658204	.	A	C	.	.	MAF_INRAE=14.557;MAF_USDA=12.5
NC_035091.1	42658275	.	T	A	.	.	MAF_INRAE=9.167;MAF_USDA=6.557
NC_035091.1	42658393	.	A	T	.	.	MAF_USDA=4.167
NC_035091.1	42658396	.	TC	TT	.	.	MAF_USDA=22.917
NC_035091.1	42658397	.	C	T	.	.	MAF_INRAE=37.975
NC_035091.1	42658427	.	A	T	.	.	MAF_USDA=10.588
NC_035091.1	42658522	.	A	T	.	.	MAF_USDA=2.459
NC_035091.1	42658562	.	T	A	.	.	MAF_INRAE=8.333;MAF_USDA=7.377
NC_035091.1	42658652	.	C	A	.	.	MAF_USDA=2.459
NC_035091.1	42658741	.	A	G	.	.	MAF_INRAE=8.333;MAF_USDA=6.557
NC_035091.1	42658854	.	G	A	.	.	MAF_INRAE=8.333;MAF_USDA=6.557
NC_035091.1	42658950	.	C	T	.	.	MAF_USDA=1.639
NC_035091.1	42658976	.	T	A	.	.	MAF_INRAE=21.053
NC_035091.1	42659017	.	A	G	.	.	MAF_INRAE=8.333;MAF_USDA=7.377
NC_035091.1	42659157	.	G	T	.	.	MAF_INRAE=8.333
NC_035091.1	42659276	.	C	T	.	.	MAF_USDA=1.639
NC_035091.1	42659278	.	C	T	.	.	MAF_INRAE=9.167;MAF_USDA=7.377
NC_035091.1	42659307	.	A	G	.	.	MAF_USDA=4.098
NC_035091.1	42659312	.	G	T	.	.	MAF_INRAE=8.333;MAF_USDA=5.738
NC_035091.1	42659472	.	C	T	.	.	MAF_USDA=3.279
NC_035091.1	42659493	.	T	C	.	.	MAF_USDA=1.639
NC_035091.1	42659559	.	C	T	.	.	MAF_USDA=4.098
NC_035091.1	42659641	.	G	A	.	.	MAF_INRAE=9.167;MAF_USDA=7.377
NC_035091.1	42659695	.	A	G	.	.	MAF_USDA=1.639
NC_035091.1	42659772	.	T	G	.	.	MAF_INRAE=8.333;MAF_USDA=1.639
NC_035091.1	42660791	.	C	T	.	.	MAF_USDA=2.459
NC_035091.1	42660845	.	G	T	.	.	MAF_USDA=1.639
NC_035091.1	42660853	.	C	G	.	.	MAF_USDA=5.294
NC_035091.1	42660919	.	G	A	.	.	MAF_USDA=4.118
NC_035091.1	42660955	.	G	T	.	.	MAF_INRAE=8.861;MAF_USDA=24.118
NC_035091.1	42660976	.	T	C	.	.	MAF_USDA=16.667
NC_035091.1	42661013	.	A	G	.	.	MAF_INRAE=36.076;MAF_USDA=50.0
NC_035091.1	42661039	.	T	A	.	.	MAF_USDA=2.353
NC_035091.1	42661133	.	G	T	.	.	MAF_USDA=8.197
NC_035091.1	42661135	.	C	A	.	.	MAF_USDA=10.417
NC_035091.1	42661224	.	C	A	.	.	MAF_INRAE=7.5;MAF_USDA=6.557
NC_035091.1	42661286	.	C	G	.	.	MAF_INRAE=10.0;MAF_USDA=7.377
NC_035091.1	42661321	.	G	T	.	.	MAF_INRAE=1.667;MAF_USDA=1.639
NC_035091.1	42661325	.	G	T	.	.	MAF_INRAE=13.291;MAF_USDA=8.197
NC_035091.1	42661429	.	T	G	.	.	MAF_USDA=1.639
NC_035091.1	42661438	.	A	G	.	.	MAF_INRAE=13.924;MAF_USDA=9.016
NC_035091.1	42661582	.	C	T	.	.	MAF_INRAE=12.025;MAF_USDA=9.016
NC_035091.1	42661588	.	T	C	.	.	MAF_INRAE=12.025;MAF_USDA=8.197
NC_035091.1	42661594	.	A	C	.	.	MAF_USDA=9.016
NC_035091.1	42661612	.	T	C	.	.	MAF_USDA=5.294
NC_035091.1	42661635	.	T	C	.	.	MAF_USDA=2.459
NC_035091.1	42661686	.	T	C	.	.	MAF_INRAE=12.025;MAF_USDA=8.197
NC_035091.1	42661797	.	G	C	.	.	MAF_INRAE=12.025;MAF_USDA=10.656
NC_035091.1	42661816	.	C	T	.	.	MAF_INRAE=12.025;MAF_USDA=9.016
NC_035091.1	42661826	.	C	G	.	.	MAF_INRAE=8.861;MAF_USDA=11.765
NC_035091.1	42661842	.	A	T	.	.	MAF_INRAE=11.392;MAF_USDA=2.459
NC_035091.1	42661859	.	A	T	.	.	MAF_USDA=3.279
NC_035091.1	42661911	.	G	A	.	.	MAF_USDA=16.667
NC_035091.1	42661931	.	C	T	.	.	MAF_INRAE=12.5;MAF_USDA=4.706
NC_035091.1	42661940	.	A	G	.	.	MAF_INRAE=12.025;MAF_USDA=7.377
NC_035091.1	42662009	.	A	C	.	.	MAF_USDA=2.459
NC_035091.1	42662133	.	C	T	.	.	MAF_USDA=3.279
NC_035091.1	42662179	.	G	A	.	.	MAF_INRAE=13.924
NC_035091.1	42662190	.	C	T	.	.	MAF_INRAE=6.667
NC_035091.1	42662217	.	A	T	.	.	MAF_INRAE=6.667;MAF_USDA=5.738
NC_035091.1	42662222	.	T	C	.	.	MAF_INRAE=6.667;MAF_USDA=4.918
NC_035091.1	42662251	.	A	G	.	.	MAF_INRAE=8.333;MAF_USDA=6.557
NC_035091.1	42662257	.	C	T	.	.	MAF_INRAE=12.025
NC_035091.1	42662264	.	G	T	.	.	MAF_INRAE=7.5
NC_035091.1	42662508	.	C	A	.	.	MAF_INRAE=11.392;MAF_USDA=7.377
NC_035091.1	42662559	.	C	G	.	.	MAF_INRAE=8.861;MAF_USDA=14.706
NC_035091.1	42662567	.	T	C	.	.	MAF_USDA=2.353
NC_035091.1	42662642	.	A	T	.	.	MAF_INRAE=12.025;MAF_USDA=8.197
NC_035091.1	42662662	.	A	T	.	.	MAF_INRAE=12.025;MAF_USDA=7.377
NC_035091.1	42662677	.	C	T	.	.	MAF_INRAE=12.025;MAF_USDA=3.279
NC_035091.1	42662687	.	A	T	.	.	MAF_INRAE=12.025;MAF_USDA=7.377
NC_035091.1	42662711	.	G	T	.	.	MAF_INRAE=12.025;MAF_USDA=6.557
NC_035091.1	42662828	.	T	G	.	.	MAF_INRAE=11.392
NC_035091.1	42662849	.	G	T	.	.	MAF_INRAE=21.053;MAF_USDA=6.557
NC_035091.1	42662860	.	T	A	.	.	MAF_INRAE=21.053
NC_035091.1	42662928	.	T	G	.	.	MAF_USDA=5.738
NC_035091.1	42663163	.	A	G	.	.	MAF_INRAE=30.0;MAF_USDA=43.75
NC_035091.1	42663237	.	A	T	.	.	MAF_INRAE=1.667
NC_035091.1	42663256	.	A	G	.	.	MAF_INRAE=23.333
NC_035091.1	42663486	.	G	C	.	.	MAF_USDA=2.083
NC_035091.1	42663665	.	G	T	.	.	MAF_USDA=8.333
NC_035091.1	42663805	.	C	T	.	.	MAF_USDA=27.083
NC_035091.1	42663819	.	C	T	.	.	MAF_INRAE=14.167;MAF_USDA=18.75
NC_035091.1	42663831	.	G	A	.	.	MAF_INRAE=15.823
NC_035091.1	42663903	.	G	A	.	.	MAF_INRAE=5.263
NC_035091.1	42663927	.	G	T	.	.	MAF_USDA=1.639
NC_035091.1	42663939	.	A	C	.	.	MAF_USDA=1.639
NC_035091.1	42664025	.	G	A	.	.	MAF_INRAE=4.43;MAF_USDA=5.738
NC_035091.1	42664031	.	C	T	.	.	MAF_USDA=11.765
NC_035091.1	42664032	.	C	T	.	.	MAF_INRAE=12.025
NC_035091.1	42664038	.	G	A	.	.	MAF_USDA=1.639
NC_035091.1	42664114	.	C	A	.	.	MAF_INRAE=6.667
NC_035091.1	42664129	.	C	G	.	.	MAF_INRAE=7.595;MAF_USDA=14.706
NC_035091.1	42664140	.	G	A	.	.	MAF_INRAE=41.139;MAF_USDA=2.459
NC_035091.1	42664161	.	T	A	.	.	MAF_INRAE=4.167
NC_035091.1	42664172	.	G	A	.	.	MAF_USDA=8.197
NC_035091.1	42664175	.	C	A	.	.	MAF_INRAE=8.861;MAF_USDA=15.294
NC_035091.1	42664182	.	A	G	.	.	MAF_USDA=9.016
NC_035091.1	42664192	.	G	A	.	.	MAF_INRAE=12.5;MAF_USDA=9.412
NC_035091.1	42664255	.	T	A	.	.	MAF_INRAE=2.5
NC_035091.1	42664323	.	A	C	.	.	MAF_INRAE=8.228;MAF_USDA=25.595
NC_035091.1	42664325	.	G	A	.	.	MAF_USDA=2.5
NC_035091.1	42664362	.	G	T	.	.	MAF_INRAE=8.333
NC_035091.1	42664392	.	G	A	.	.	MAF_INRAE=8.333
NC_035091.1	42664426	.	G	A	.	.	MAF_USDA=2.941
NC_035091.1	42664473	.	G	A	.	.	MAF_INRAE=8.333
NC_035091.1	42664500	.	G	A	.	.	MAF_INRAE=8.333;MAF_USDA=5.738
NC_035091.1	42664551	.	C	A	.	.	MAF_INRAE=8.861;MAF_USDA=11.765
NC_035091.1	42664734	.	C	A	.	.	MAF_INRAE=15.19
NC_035091.1	42664802	.	G	T	.	.	MAF_INRAE=11.392;MAF_USDA=3.279
NC_035091.1	42664835	.	G	T	.	.	MAF_INRAE=31.646;MAF_USDA=39.412
NC_035091.1	42664843	.	T	A	.	.	MAF_INRAE=1.667
NC_035091.1	42664877	.	C	A	.	.	MAF_USDA=2.5
NC_035091.1	42664893	.	T	A	.	.	MAF_INRAE=8.861;MAF_USDA=11.176
NC_035091.1	42664903	.	C	T	.	.	MAF_INRAE=1.667
NC_035091.1	42664914	.	C	T	.	.	MAF_INRAE=1.667
NC_035091.1	42664959	.	T	G	.	.	MAF_INRAE=20.886;MAF_USDA=28.235
NC_035091.1	42665048	.	C	G	.	.	MAF_USDA=1.639
NC_035091.1	42665078	.	A	C	.	.	MAF_INRAE=12.5;MAF_USDA=15.294
NC_035091.1	42665138	.	C	T	.	.	MAF_USDA=2.459
NC_035091.1	42665145	.	C	T	.	.	MAF_USDA=2.459
NC_035091.1	42665157	.	G	C	.	.	MAF_USDA=2.459
NC_035091.1	42665226	.	T	G	.	.	MAF_INRAE=9.167
NC_035091.1	42665258	.	C	T	.	.	MAF_INRAE=18.987;MAF_USDA=34.426
NC_035091.1	42665289	.	C	T	.	.	MAF_USDA=1.639
NC_035091.1	42665354	.	C	T	.	.	MAF_INRAE=12.025;MAF_USDA=9.016
NC_035091.1	42665386	.	G	A	.	.	MAF_INRAE=31.646;MAF_USDA=44.118
NC_035091.1	42665432	.	T	C	.	.	MAF_USDA=3.279
NC_035091.1	42665461	.	T	C	.	.	MAF_INRAE=15.19;MAF_USDA=10.588
NC_035091.1	42665511	.	A	C	.	.	MAF_INRAE=43.671;MAF_USDA=42.941
NC_035091.1	42665512	.	A	T	.	.	MAF_INRAE=45.833;MAF_USDA=42.941
NC_035091.1	42665547	.	A	C	.	.	MAF_USDA=2.353
NC_035091.1	42665588	.	C	A	.	.	MAF_INRAE=12.025;MAF_USDA=10.656
NC_035091.1	42665629	.	A	G	.	.	MAF_INRAE=1.667;MAF_USDA=1.667
NC_035091.1	42665639	.	ATCTTCACAAAACAGTTGTG	ATCTTCACAAAACAGTTGTA	.	.	MAF_USDA=33.333
NC_035091.1	42665658	.	G	A	.	.	MAF_INRAE=42.405;MAF_USDA=13.115
NC_035091.1	42665743	.	G	T	.	.	MAF_INRAE=5.263;MAF_USDA=1.639
NC_035091.1	42665782	.	G	A	.	.	MAF_USDA=1.639
NC_035091.1	42665793	.	C	G	.	.	MAF_USDA=1.639
NC_035091.1	42665799	.	A	C	.	.	MAF_INRAE=27.215;MAF_USDA=35.882
NC_035091.1	42665801	.	T	C	.	.	MAF_INRAE=11.667;MAF_USDA=8.824
NC_035091.1	42665869	.	G	A	.	.	MAF_USDA=3.279
NC_035091.1	42665908	.	G	A	.	.	MAF_INRAE=1.667;MAF_USDA=3.529
NC_035091.1	42665928	.	A	C	.	.	MAF_INRAE=16.456;MAF_USDA=30.0
NC_035091.1	42665932	.	C	T	.	.	MAF_USDA=1.639
NC_035091.1	42665967	.	G	A	.	.	MAF_INRAE=27.215;MAF_USDA=3.529
NC_035091.1	42666081	.	A	G	.	.	MAF_INRAE=29.114;MAF_USDA=38.235
NC_035091.1	42666208	.	C	T	.	.	MAF_INRAE=34.177;MAF_USDA=45.882
NC_035091.1	42666241	.	G	A	.	.	MAF_INRAE=15.823;MAF_USDA=27.647
NC_035091.1	42666247	.	T	A	.	.	MAF_INRAE=12.025;MAF_USDA=3.279
NC_035091.1	42666321	.	G	A	.	.	MAF_USDA=1.639
NC_035091.1	42666323	.	T	A	.	.	MAF_USDA=1.639
NC_035091.1	42666332	.	G	A	.	.	MAF_INRAE=4.43;MAF_USDA=26.23
NC_035091.1	42666339	.	A	G	.	.	MAF_INRAE=15.823;MAF_USDA=28.235
NC_035091.1	42666405	.	A	G	.	.	MAF_INRAE=1.667;MAF_USDA=8.333
NC_035091.1	42666418	.	G	C	.	.	MAF_USDA=5.738
NC_035091.1	42666443	.	G	T	.	.	MAF_INRAE=4.43;MAF_USDA=23.77
NC_035091.1	42666457	.	A	T	.	.	MAF_INRAE=16.456;MAF_USDA=32.353
NC_035091.1	42666486	.	G	T	.	.	MAF_INRAE=4.43;MAF_USDA=10.656
NC_035091.1	42666503	.	C	A	.	.	MAF_INRAE=1.667;MAF_USDA=8.333
NC_035091.1	42666505	.	C	A	.	.	MAF_INRAE=1.667;MAF_USDA=8.333
NC_035091.1	42666538	.	G	A	.	.	MAF_USDA=1.639
NC_035091.1	42666554	.	G	T	.	.	MAF_USDA=1.639
NC_035091.1	42666559	.	A	C	.	.	MAF_USDA=11.475
NC_035091.1	42666568	.	A	T	.	.	MAF_INRAE=1.667
NC_035091.1	42666637	.	A	G	.	.	MAF_INRAE=1.667;MAF_USDA=13.529
NC_035091.1	42666689	.	G	A	.	.	MAF_INRAE=13.291;MAF_USDA=9.412
NC_035091.1	42666708	.	A	C	.	.	MAF_INRAE=29.167
NC_035091.1	42666716	.	C	A	.	.	MAF_INRAE=17.089;MAF_USDA=43.75
NC_035091.1	42666738	.	T	G	.	.	MAF_INRAE=33.544;MAF_USDA=45.882
NC_035091.1	42666742	.	T	G	.	.	MAF_INRAE=8.333;MAF_USDA=5.738
NC_035091.1	42666761	.	C	A	.	.	MAF_USDA=2.459
NC_035091.1	42666788	.	A	C	.	.	MAF_INRAE=1.667;MAF_USDA=15.294
NC_035091.1	42666825	.	T	G	.	.	MAF_USDA=2.459
NC_035091.1	42666852	.	G	A	.	.	MAF_INRAE=1.667;MAF_USDA=17.647
NC_035091.1	42666873	.	T	G	.	.	MAF_INRAE=1.667;MAF_USDA=3.529
NC_035091.1	42666885	.	A	G	.	.	MAF_INRAE=1.667;MAF_USDA=16.471
NC_035091.1	42666914	.	C	A	.	.	MAF_INRAE=1.667;MAF_USDA=8.235
NC_035091.1	42666943	.	G	T	.	.	MAF_INRAE=15.823;MAF_USDA=15.294
NC_035091.1	42666951	.	T	A	.	.	MAF_INRAE=1.667;MAF_USDA=3.529
NC_035091.1	42666955	.	A	G	.	.	MAF_INRAE=17.089;MAF_USDA=23.529
NC_035091.1	42666989	.	T	G	.	.	MAF_INRAE=12.025;MAF_USDA=4.098
NC_035091.1	42667050	.	T	G	.	.	MAF_INRAE=17.089;MAF_USDA=31.765
NC_035091.1	42667052	.	C	A	.	.	MAF_INRAE=1.667;MAF_USDA=8.333
NC_035091.1	42667073	.	A	T	.	.	MAF_INRAE=4.43;MAF_USDA=10.656
NC_035091.1	42667076	.	A	T	.	.	MAF_USDA=6.557
NC_035091.1	42667082	.	A	G	.	.	MAF_INRAE=1.667;MAF_USDA=8.333
NC_035091.1	42667085	.	A	G	.	.	MAF_INRAE=33.544;MAF_USDA=45.882
NC_035091.1	42667089	.	T	C	.	.	MAF_INRAE=9.167;MAF_USDA=3.279
NC_035091.1	42667094	.	A	T	.	.	MAF_INRAE=17.089;MAF_USDA=32.353
NC_035091.1	42667105	.	T	A	.	.	MAF_INRAE=16.456;MAF_USDA=32.353
NC_035091.1	42667114	.	G	A	.	.	MAF_INRAE=1.667;MAF_USDA=17.059
NC_035091.1	42667173	.	G	A	.	.	MAF_USDA=4.098
NC_035091.1	42667181	.	G	T	.	.	MAF_INRAE=15.19;MAF_USDA=14.118
NC_035091.1	42667244	.	T	C	.	.	MAF_USDA=1.667
NC_035091.1	42667248	.	T	C	.	.	MAF_INRAE=1.667;MAF_USDA=2.976
NC_035091.1	42667277	.	G	A	.	.	MAF_USDA=2.459
NC_035091.1	42667283	.	A	C	.	.	MAF_INRAE=16.456;MAF_USDA=32.941
NC_035091.1	42667293	.	A	G	.	.	MAF_INRAE=4.43;MAF_USDA=8.197
NC_035091.1	42667305	.	C	A	.	.	MAF_INRAE=15.19;MAF_USDA=14.706
NC_035091.1	42667324	.	G	A	.	.	MAF_INRAE=21.053;MAF_USDA=2.459
NC_035091.1	42667337	.	A	C	.	.	MAF_INRAE=1.667;MAF_USDA=8.333
NC_035091.1	42667339	.	C	A	.	.	MAF_USDA=13.529
NC_035091.1	42667340	.	G	A	.	.	MAF_INRAE=21.053;MAF_USDA=8.333
NC_035091.1	42667414	.	C	A	.	.	MAF_INRAE=3.797
NC_035091.1	42668550	.	T	C	.	.	MAF_INRAE=15.789;MAF_USDA=33.333
NC_035091.1	42668575	.	T	C	.	.	MAF_USDA=8.333
NC_035091.1	42668576	.	G	T	.	.	MAF_USDA=8.333
NC_035091.1	42668587	.	T	C	.	.	MAF_USDA=8.333
NC_035091.1	42668627	.	C	T	.	.	MAF_USDA=4.167
NC_035091.1	42668635	.	G	T	.	.	MAF_USDA=8.333
NC_035091.1	42668636	.	C	T	.	.	MAF_USDA=8.333
NC_035091.1	42668671	.	A	T	.	.	MAF_USDA=8.333
NC_035091.1	42668757	.	C	T	.	.	MAF_INRAE=12.025;MAF_USDA=3.333
NC_035091.1	42668811	.	T	A	.	.	MAF_USDA=4.098
NC_035091.1	42668862	.	C	T	.	.	MAF_USDA=33.333
NC_035091.1	42668985	.	G	A	.	.	MAF_INRAE=8.228;MAF_USDA=13.529
NC_035091.1	42668986	.	T	G	.	.	MAF_INRAE=29.167;MAF_USDA=47.059
NC_035091.1	42668996	.	G	T	.	.	MAF_USDA=1.639
NC_035091.1	42669040	.	C	T	.	.	MAF_INRAE=4.43;MAF_USDA=10.656
NC_035091.1	42669043	.	A	G	.	.	MAF_INRAE=15.19;MAF_USDA=24.706
NC_035091.1	42669049	.	C	G	.	.	MAF_INRAE=15.19;MAF_USDA=25.294
NC_035091.1	42669051	.	C	A	.	.	MAF_INRAE=13.291;MAF_USDA=2.459
NC_035091.1	42669071	.	C	A	.	.	MAF_INRAE=4.167;MAF_USDA=21.765
NC_035091.1	42669073	.	T	C	.	.	MAF_USDA=4.098
NC_035091.1	42669089	.	G	T	.	.	MAF_INRAE=15.823;MAF_USDA=25.294
NC_035091.1	42669090	.	G	T	.	.	MAF_INRAE=12.025;MAF_USDA=7.377
NC_035091.1	42669129	.	A	G	.	.	MAF_INRAE=17.089;MAF_USDA=29.412
NC_035091.1	42669151	.	G	A	.	.	MAF_USDA=12.295
NC_035091.1	42669183	.	G	T	.	.	MAF_INRAE=21.519;MAF_USDA=45.882
NC_035091.1	42669193	.	T	A	.	.	MAF_INRAE=21.519;MAF_USDA=45.882
NC_035091.1	42669199	.	T	C	.	.	MAF_INRAE=4.43;MAF_USDA=17.059
NC_035091.1	42669213	.	A	C	.	.	MAF_INRAE=12.025;MAF_USDA=7.377
NC_035091.1	42669223	.	CTT	CTC	.	.	MAF_USDA=43.75
NC_035091.1	42669225	.	T	C	.	.	MAF_INRAE=17.089;MAF_USDA=23.77
NC_035091.1	42669283	.	C	T	.	.	MAF_INRAE=1.667;MAF_USDA=3.529
NC_035091.1	42669335	.	T	C	.	.	MAF_INRAE=15.823;MAF_USDA=25.882
NC_035091.1	42669337	.	T	C	.	.	MAF_INRAE=12.025;MAF_USDA=12.353
NC_035091.1	42669421	.	G	T	.	.	MAF_INRAE=1.667;MAF_USDA=3.529
NC_035091.1	42669437	.	C	G	.	.	MAF_INRAE=4.43;MAF_USDA=18.033
NC_035091.1	42669468	.	A	G	.	.	MAF_INRAE=5.263
NC_035091.1	42669474	.	A	G	.	.	MAF_INRAE=1.667;MAF_USDA=2.941
NC_035091.1	42669483	.	A	C	.	.	MAF_INRAE=15.823;MAF_USDA=26.471
NC_035091.1	42669524	.	G	T	.	.	MAF_INRAE=15.19;MAF_USDA=25.882
NC_035091.1	42669551	.	T	A	.	.	MAF_USDA=1.639
NC_035091.1	42669662	.	T	G	.	.	MAF_INRAE=15.19;MAF_USDA=26.471
NC_035091.1	42669688	.	A	G	.	.	MAF_INRAE=5.696;MAF_USDA=15.294
NC_035091.1	42669760	.	C	T	.	.	MAF_INRAE=15.19;MAF_USDA=25.882
NC_035091.1	42669780	.	A	C	.	.	MAF_INRAE=15.19;MAF_USDA=15.294
NC_035091.1	42669805	.	G	C	.	.	MAF_INRAE=12.025;MAF_USDA=3.279
NC_035091.1	42669813	.	G	T	.	.	MAF_INRAE=12.025;MAF_USDA=3.279
NC_035091.1	42669835	.	C	T	.	.	MAF_USDA=1.639
NC_035091.1	42669837	.	C	A	.	.	MAF_INRAE=12.025;MAF_USDA=3.279
NC_035091.1	42669868	.	C	A	.	.	MAF_USDA=3.279
NC_035091.1	42669887	.	A	G	.	.	MAF_INRAE=21.053
NC_035091.1	42669949	.	G	C	.	.	MAF_USDA=5.294
NC_035091.1	42669954	.	C	T	.	.	MAF_USDA=4.918
NC_035091.1	42669983	.	G	A	.	.	MAF_USDA=1.639
NC_035091.1	42670027	.	G	T	.	.	MAF_INRAE=22.785;MAF_USDA=41.667
NC_035091.1	42670034	.	A	C	.	.	MAF_INRAE=15.823;MAF_USDA=33.333
NC_035091.1	42670082	.	T	C	.	.	MAF_INRAE=15.823;MAF_USDA=25.294
NC_035091.1	42670155	.	C	A	.	.	MAF_INRAE=5.263
NC_035091.1	42670280	.	A	C	.	.	MAF_USDA=1.639
NC_035091.1	42670285	.	T	G	.	.	MAF_USDA=1.639
NC_035091.1	42670286	.	C	T	.	.	MAF_INRAE=42.405;MAF_USDA=10.417
NC_035091.1	42670287	.	G	C	.	.	MAF_INRAE=15.823;MAF_USDA=29.412
NC_035091.1	42670293	.	T	A	.	.	MAF_INRAE=13.291;MAF_USDA=12.353
NC_035091.1	42670352	.	C	T	.	.	MAF_INRAE=12.025;MAF_USDA=7.377
NC_035091.1	42670365	.	G	A	.	.	MAF_INRAE=17.089;MAF_USDA=25.882
NC_035091.1	42670404	.	C	T	.	.	MAF_USDA=16.667
NC_035091.1	42670544	.	G	A	.	.	MAF_INRAE=4.43;MAF_USDA=3.279
NC_035091.1	42670564	.	A	T	.	.	MAF_USDA=4.098
NC_035091.1	42670594	.	C	A	.	.	MAF_INRAE=18.354;MAF_USDA=41.667
NC_035091.1	42670678	.	A	G	.	.	MAF_INRAE=30.38;MAF_USDA=39.412
NC_035091.1	42670762	.	A	T	.	.	MAF_INRAE=17.089;MAF_USDA=38.235
NC_035091.1	42670814	.	T	G	.	.	MAF_INRAE=5.263;MAF_USDA=2.459
NC_035091.1	42670858	.	G	C	.	.	MAF_INRAE=5.263
NC_035091.1	42670957	.	C	A	.	.	MAF_INRAE=1.667;MAF_USDA=10.417
NC_035091.1	42671019	.	A	T	.	.	MAF_INRAE=1.667;MAF_USDA=8.333
NC_035091.1	42671114	.	C	T	.	.	MAF_INRAE=1.667;MAF_USDA=8.333
NC_035091.1	42671125	.	C	A	.	.	MAF_USDA=7.059
NC_035091.1	42671132	.	G	A	.	.	MAF_INRAE=1.667;MAF_USDA=8.333
NC_035091.1	42671249	.	G	A	.	.	MAF_USDA=19.412
NC_035091.1	42671256	.	G	T	.	.	MAF_USDA=37.5
NC_035091.1	42671286	.	C	T	.	.	MAF_USDA=2.459
NC_035091.1	42671302	.	G	A	.	.	MAF_INRAE=1.667;MAF_USDA=8.333
NC_035091.1	42671319	.	C	T	.	.	MAF_INRAE=15.19;MAF_USDA=15.294
NC_035091.1	42671357	.	G	T	.	.	MAF_USDA=1.639
NC_035091.1	42671449	.	T	A	.	.	MAF_USDA=6.557
NC_035091.1	42671559	.	C	A	.	.	MAF_USDA=7.059
NC_035091.1	42671863	.	C	T	.	.	MAF_USDA=39.583
NC_035091.1	42672537	.	C	G	.	.	MAF_USDA=4.098
NC_035091.1	42672564	.	A	T	.	.	MAF_INRAE=15.823;MAF_USDA=15.294
NC_035091.1	42672656	.	T	C	.	.	MAF_INRAE=15.19;MAF_USDA=15.294
NC_035091.1	42672698	.	G	T	.	.	MAF_USDA=3.279
NC_035091.1	42672782	.	C	T	.	.	MAF_USDA=3.279
NC_035091.1	42672798	.	T	C	.	.	MAF_INRAE=15.823;MAF_USDA=15.294
NC_035091.1	42672838	.	G	A	.	.	MAF_USDA=5.738
NC_035091.1	42673289	.	A	T	.	.	MAF_USDA=4.167
NC_035091.1	42673328	.	A	G	.	.	MAF_USDA=2.459
NC_035091.1	42673364	.	G	T	.	.	MAF_USDA=2.459
NC_035091.1	42673377	.	G	A	.	.	MAF_USDA=2.459
NC_035091.1	42673451	.	C	T	.	.	MAF_USDA=13.333
NC_035091.1	42673484	.	C	A	.	.	MAF_INRAE=12.025;MAF_USDA=2.459
NC_035091.1	42673499	.	A	G	.	.	MAF_USDA=4.918
NC_035091.1	42673651	.	G	C	.	.	MAF_USDA=1.639
NC_035091.1	42673812	.	C	G	.	.	MAF_USDA=12.295
NC_035091.1	42673813	.	C	A	.	.	MAF_INRAE=12.025
NC_035091.1	42673853	.	C	T	.	.	MAF_INRAE=5.063;MAF_USDA=4.706
NC_035091.1	42673855	.	T	G	.	.	MAF_USDA=3.279
NC_035091.1	42673916	.	A	G	.	.	MAF_INRAE=1.667;MAF_USDA=8.333
NC_035091.1	42673925	.	T	A	.	.	MAF_INRAE=25.316;MAF_USDA=4.098
NC_035091.1	42673950	.	C	T	.	.	MAF_INRAE=5.263;MAF_USDA=3.279
NC_035091.1	42673951	.	G	C	.	.	MAF_USDA=1.639
NC_035091.1	42674013	.	C	A	.	.	MAF_USDA=10.656
NC_035091.1	42674015	.	C	T	.	.	MAF_INRAE=31.646;MAF_USDA=48.235
NC_035091.1	42674032	.	G	T	.	.	MAF_USDA=1.639
NC_035091.1	42674137	.	T	A	.	.	MAF_USDA=5.738
NC_035091.1	42674171	.	T	A	.	.	MAF_USDA=3.279
NC_035091.1	42674172	.	G	C	.	.	MAF_USDA=3.279
NC_035091.1	42674184	.	G	T	.	.	MAF_INRAE=5.063;MAF_USDA=12.941
NC_035091.1	42674225	.	G	T	.	.	MAF_USDA=2.459
NC_035091.1	42674264	.	G	A	.	.	MAF_INRAE=12.025;MAF_USDA=3.279
NC_035091.1	42674265	.	C	A	.	.	MAF_INRAE=9.167;MAF_USDA=3.279
NC_035091.1	42674313	.	A	G	.	.	MAF_INRAE=1.667
NC_035091.1	42674315	.	G	T	.	.	MAF_USDA=1.639
NC_035091.1	42674400	.	C	G	.	.	MAF_USDA=2.459
NC_035091.1	42674507	.	A	G	.	.	MAF_INRAE=36.709;MAF_USDA=35.294
NC_035091.1	42674521	.	G	T	.	.	MAF_INRAE=11.392;MAF_USDA=1.639
NC_035091.1	42674553	.	C	T	.	.	MAF_INRAE=15.823;MAF_USDA=4.918
NC_035091.1	42674565	.	G	A	.	.	MAF_INRAE=26.582;MAF_USDA=8.197
NC_035091.1	42674588	.	T	G	.	.	MAF_USDA=26.471
NC_035091.1	42674758	.	G	A	.	.	MAF_USDA=4.918
NC_035091.1	42674804	.	G	T	.	.	MAF_INRAE=21.053
NC_035091.1	42674809	.	C	T	.	.	MAF_USDA=1.639
NC_035091.1	42674820	.	T	C	.	.	MAF_INRAE=9.167;MAF_USDA=20.0
NC_035091.1	42674824	.	C	T	.	.	MAF_INRAE=21.053
NC_035091.1	42674825	.	C	T	.	.	MAF_USDA=2.459
NC_035091.1	42674866	.	T	C	.	.	MAF_INRAE=15.823;MAF_USDA=28.235
NC_035091.1	42675020	.	A	T	.	.	MAF_USDA=2.459
NC_035091.1	42675049	.	A	G	.	.	MAF_USDA=2.941
NC_035091.1	42675137	.	T	C	.	.	MAF_INRAE=42.405;MAF_USDA=17.262
NC_035091.1	42675205	.	G	A	.	.	MAF_USDA=1.667
NC_035091.1	42675219	.	A	G	.	.	MAF_INRAE=1.667;MAF_USDA=8.235
NC_035091.1	42675257	.	A	G	.	.	MAF_USDA=10.417
NC_035091.1	42675292	.	C	T	.	.	MAF_USDA=9.412
NC_035091.1	42675305	.	A	G	.	.	MAF_USDA=1.639
NC_035091.1	42675342	.	G	A	.	.	MAF_USDA=25.0
NC_035091.1	42675367	.	G	A	.	.	MAF_USDA=25.0
NC_035091.1	42675434	.	G	T	.	.	MAF_USDA=10.417
NC_035091.1	42675443	.	C	A	.	.	MAF_INRAE=1.667
NC_035091.1	42675530	.	T	A	.	.	MAF_INRAE=13.924;MAF_USDA=7.059
NC_035091.1	42675535	.	T	C	.	.	MAF_USDA=10.417
NC_035091.1	42675657	.	G	T	.	.	MAF_INRAE=22.152;MAF_USDA=24.118
NC_035091.1	42675695	.	C	A	.	.	MAF_USDA=10.417
NC_035091.1	42675913	.	T	A	.	.	MAF_INRAE=21.519;MAF_USDA=19.412
NC_035091.1	42675950	.	C	G	.	.	MAF_USDA=2.459
NC_035091.1	42675987	.	A	C	.	.	MAF_USDA=1.639
NC_035091.1	42676038	.	C	A	.	.	MAF_USDA=1.639
NC_035091.1	42676096	.	C	T	.	.	MAF_USDA=4.918
NC_035091.1	42676195	.	G	A	.	.	MAF_INRAE=13.291;MAF_USDA=2.459
NC_035091.1	42676241	.	A	T	.	.	MAF_INRAE=15.19
NC_035091.1	42676246	.	G	A	.	.	MAF_USDA=8.333
NC_035091.1	42676248	.	G	A	.	.	MAF_INRAE=7.595
NC_035091.1	42676253	.	T	C	.	.	MAF_INRAE=25.949;MAF_USDA=10.656
NC_035091.1	42676265	.	C	A	.	.	MAF_USDA=5.738
NC_035091.1	42676291	.	G	T	.	.	MAF_USDA=1.639
NC_035091.1	42676319	.	G	A	.	.	MAF_INRAE=13.291
NC_035091.1	42676328	.	C	T	.	.	MAF_INRAE=13.924;MAF_USDA=12.353
NC_035091.1	42676352	.	A	G	.	.	MAF_INRAE=22.152;MAF_USDA=22.941
NC_035091.1	42676412	.	C	A	.	.	MAF_USDA=4.098
NC_035091.1	42676486	.	A	G	.	.	MAF_USDA=5.738
NC_035091.1	42676512	.	G	A	.	.	MAF_USDA=1.639
NC_035091.1	42676520	.	C	A	.	.	MAF_USDA=1.639
NC_035091.1	42676583	.	T	A	.	.	MAF_INRAE=19.167;MAF_USDA=7.647
NC_035091.1	42676661	.	G	A	.	.	MAF_USDA=1.639
NC_035091.1	42676665	.	A	T	.	.	MAF_USDA=5.738
NC_035091.1	42676714	.	T	A	.	.	MAF_USDA=1.639
NC_035091.1	42676969	.	A	T	.	.	MAF_USDA=7.377
NC_035091.1	42677030	.	G	A	.	.	MAF_USDA=5.738
NC_035091.1	42677040	.	C	G	.	.	MAF_USDA=5.738
NC_035091.1	42677090	.	T	A	.	.	MAF_INRAE=13.291;MAF_USDA=2.459
NC_035091.1	42677093	.	T	A	.	.	MAF_INRAE=4.43;MAF_USDA=2.459
NC_035091.1	42677135	.	G	A	.	.	MAF_INRAE=13.291;MAF_USDA=7.738
NC_035091.1	42677165	.	C	G	.	.	MAF_INRAE=5.263;MAF_USDA=2.5
NC_035091.1	42677166	.	G	T	.	.	MAF_USDA=2.976
NC_035091.1	42677273	.	C	T	.	.	MAF_INRAE=1.667
NC_035091.1	42677313	.	A	G	.	.	MAF_INRAE=37.342;MAF_USDA=37.647
NC_035091.1	42677317	.	T	G	.	.	MAF_USDA=5.882
NC_035091.1	42677327	.	A	C	.	.	MAF_INRAE=20.0
NC_035091.1	42677350	.	C	A	.	.	MAF_INRAE=20.0
NC_035091.1	42677354	.	C	T	.	.	MAF_USDA=10.417
NC_035091.1	42677359	.	C	T	.	.	MAF_INRAE=11.667;MAF_USDA=4.706
NC_035091.1	42677379	.	G	A	.	.	MAF_USDA=5.738
NC_035091.1	42677391	.	T	C	.	.	MAF_INRAE=37.342;MAF_USDA=35.294
NC_035091.1	42677425	.	C	T	.	.	MAF_INRAE=13.924;MAF_USDA=7.059
NC_035091.1	42677430	.	A	G	.	.	MAF_USDA=1.639
NC_035091.1	42677451	.	C	T	.	.	MAF_INRAE=13.291;MAF_USDA=2.459
NC_035091.1	42677463	.	C	A	.	.	MAF_USDA=1.639
NC_035091.1	42677509	.	G	T	.	.	MAF_INRAE=34.177;MAF_USDA=32.941
NC_035091.1	42677513	.	A	C	.	.	MAF_INRAE=8.333;MAF_USDA=4.706
NC_035091.1	42677518	.	A	C	.	.	MAF_USDA=5.738
NC_035091.1	42677533	.	C	G	.	.	MAF_USDA=16.667
NC_035091.1	42677593	.	A	T	.	.	MAF_USDA=10.417
NC_035091.1	42677599	.	T	C	.	.	MAF_USDA=2.459
NC_035091.1	42677646	.	C	T	.	.	MAF_USDA=6.557
NC_035091.1	42677677	.	A	G	.	.	MAF_INRAE=5.263;MAF_USDA=2.459
NC_035091.1	42677743	.	G	A	.	.	MAF_USDA=2.459
NC_035091.1	42677827	.	C	A	.	.	MAF_INRAE=25.949;MAF_USDA=3.279
NC_035091.1	42677872	.	C	T	.	.	MAF_USDA=2.459
NC_035091.1	42677975	.	G	T	.	.	MAF_INRAE=8.228;MAF_USDA=15.882
NC_035091.1	42677982	.	G	A	.	.	MAF_USDA=5.738
NC_035091.1	42677984	.	G	A	.	.	MAF_USDA=5.738
NC_035091.1	42677990	.	C	A	.	.	MAF_USDA=2.459
NC_035091.1	42677995	.	T	C	.	.	MAF_USDA=5.738
NC_035091.1	42678036	.	C	T	.	.	MAF_USDA=1.639
NC_035091.1	42678122	.	A	C	.	.	MAF_USDA=7.377
NC_035091.1	42678147	.	G	A	.	.	MAF_USDA=1.639
NC_035091.1	42678240	.	C	G	.	.	MAF_USDA=14.167
NC_035091.1	42678246	.	T	C	.	.	MAF_INRAE=37.342;MAF_USDA=38.095
NC_035091.1	42678278	.	C	T	.	.	MAF_USDA=2.5
NC_035091.1	42678320	.	A	G	.	.	MAF_USDA=4.167
NC_035091.1	42678439	.	A	C	.	.	MAF_USDA=6.471
NC_035091.1	42678462	.	A	T	.	.	MAF_USDA=5.738
NC_035091.1	42678514	.	G	A	.	.	MAF_INRAE=10.526;MAF_USDA=23.529
NC_035091.1	42678569	.	A	T	.	.	MAF_USDA=2.459
NC_035091.1	42678601	.	C	T	.	.	MAF_USDA=1.639
NC_035091.1	42678612	.	G	A	.	.	MAF_USDA=5.882
NC_035091.1	42678624	.	T	G	.	.	MAF_INRAE=20.833;MAF_USDA=8.235
NC_035091.1	42678655	.	C	T	.	.	MAF_USDA=3.529
NC_035091.1	42678691	.	G	T	.	.	MAF_INRAE=13.924;MAF_USDA=4.118
NC_035091.1	42678693	.	C	T	.	.	MAF_INRAE=8.333;MAF_USDA=4.118
NC_035091.1	42678713	.	G	C	.	.	MAF_USDA=3.279
NC_035091.1	42678735	.	C	T	.	.	MAF_USDA=4.098
NC_035091.1	42678770	.	G	A	.	.	MAF_INRAE=13.924;MAF_USDA=4.118
NC_035091.1	42678777	.	T	G	.	.	MAF_USDA=6.557
NC_035091.1	42678794	.	C	G	.	.	MAF_INRAE=36.709;MAF_USDA=35.294
NC_035091.1	42678803	.	T	G	.	.	MAF_INRAE=23.418;MAF_USDA=43.529
NC_035091.1	42678842	.	A	C	.	.	MAF_INRAE=22.785;MAF_USDA=40.588
NC_035091.1	42678937	.	G	A	.	.	MAF_USDA=5.738
NC_035091.1	42679048	.	G	A	.	.	MAF_INRAE=13.291;MAF_USDA=11.176
NC_035091.1	42679121	.	T	A	.	.	MAF_INRAE=16.667;MAF_USDA=16.667
NC_035091.1	42679140	.	C	A	.	.	MAF_INRAE=13.924;MAF_USDA=10.588
NC_035091.1	42679163	.	T	G	.	.	MAF_USDA=4.098
NC_035091.1	42679164	.	T	G	.	.	MAF_INRAE=13.924;MAF_USDA=10.588
NC_035091.1	42679324	.	G	A	.	.	MAF_INRAE=34.177;MAF_USDA=22.353
NC_035091.1	42679339	.	T	G	.	.	MAF_USDA=2.459
NC_035091.1	42679369	.	T	A	.	.	MAF_INRAE=13.924;MAF_USDA=11.176
NC_035091.1	42679395	.	A	C	.	.	MAF_USDA=6.557
NC_035091.1	42679420	.	A	C	.	.	MAF_USDA=1.639
NC_035091.1	42679423	.	T	G	.	.	MAF_INRAE=12.5;MAF_USDA=22.941
NC_035091.1	42679429	.	T	C	.	.	MAF_USDA=6.557
NC_035091.1	42679455	.	T	C	.	.	MAF_INRAE=4.43;MAF_USDA=10.588
NC_035091.1	42679459	.	G	A	.	.	MAF_USDA=8.333
NC_035091.1	42679462	.	A	T	.	.	MAF_USDA=8.333
NC_035091.1	42679505	.	A	G	.	.	MAF_INRAE=42.405;MAF_USDA=34.706
NC_035091.1	42679518	.	G	A	.	.	MAF_INRAE=13.924;MAF_USDA=7.647
NC_035091.1	42679549	.	T	G	.	.	MAF_USDA=10.0
NC_035091.1	42679575	.	T	A	.	.	MAF_USDA=10.417
NC_035091.1	42679675	.	G	A	.	.	MAF_INRAE=21.667;MAF_USDA=7.738
NC_035091.1	42679711	.	A	T	.	.	MAF_USDA=1.639
NC_035091.1	42679717	.	A	G	.	.	MAF_USDA=1.639
NC_035091.1	42679727	.	G	T	.	.	MAF_INRAE=4.43;MAF_USDA=6.557
NC_035091.1	42679729	.	T	A	.	.	MAF_INRAE=20.253;MAF_USDA=28.235
NC_035091.1	42679740	.	C	T	.	.	MAF_USDA=8.197
NC_035091.1	42679763	.	C	A	.	.	MAF_INRAE=20.833;MAF_USDA=13.529
NC_035091.1	42679820	.	T	C	.	.	MAF_INRAE=23.418;MAF_USDA=37.647
NC_035091.1	42679853	.	C	T	.	.	MAF_INRAE=13.291;MAF_USDA=2.459
NC_035091.1	42679880	.	A	T	.	.	MAF_INRAE=1.667
NC_035091.1	42679922	.	C	T	.	.	MAF_INRAE=28.481;MAF_USDA=15.294
NC_035091.1	42679952	.	T	C	.	.	MAF_USDA=5.738
NC_035091.1	42679984	.	T	A	.	.	MAF_INRAE=1.667;MAF_USDA=1.639
NC_035091.1	42679988	.	G	A	.	.	MAF_INRAE=1.667;MAF_USDA=1.639
NC_035091.1	42679998	.	C	A	.	.	MAF_INRAE=47.468;MAF_USDA=47.059
NC_035091.1	42680035	.	A	G	.	.	MAF_INRAE=25.316;MAF_USDA=4.098
NC_035091.1	42680145	.	C	T	.	.	MAF_USDA=8.333
NC_035091.1	42680210	.	C	A	.	.	MAF_INRAE=5.263;MAF_USDA=2.459
NC_035091.1	42680378	.	T	C	.	.	MAF_INRAE=20.886;MAF_USDA=22.941
NC_035091.1	42680468	.	A	G	.	.	MAF_INRAE=29.114;MAF_USDA=14.706
NC_035091.1	42680500	.	C	T	.	.	MAF_USDA=3.279
NC_035091.1	42680643	.	C	T	.	.	MAF_USDA=1.639
NC_035091.1	42680721	.	T	C	.	.	MAF_USDA=1.639
NC_035091.1	42680747	.	C	T	.	.	MAF_INRAE=9.494;MAF_USDA=25.882
NC_035091.1	42680794	.	C	A	.	.	MAF_USDA=5.738
NC_035091.1	42680798	.	G	A	.	.	MAF_USDA=1.639
NC_035091.1	42680902	.	C	T	.	.	MAF_USDA=2.459
NC_035091.1	42680905	.	C	T	.	.	MAF_INRAE=13.924;MAF_USDA=4.706
NC_035091.1	42680960	.	C	T	.	.	MAF_INRAE=2.5;MAF_USDA=7.059
NC_035091.1	42680975	.	C	T	.	.	MAF_USDA=3.279
NC_035091.1	42681059	.	A	C	.	.	MAF_INRAE=29.114;MAF_USDA=14.706
NC_035091.1	42681123	.	A	T	.	.	MAF_INRAE=27.848;MAF_USDA=24.59
NC_035091.1	42681157	.	C	A	.	.	MAF_INRAE=13.924;MAF_USDA=7.059
NC_035091.1	42681168	.	A	G	.	.	MAF_USDA=1.639
NC_035091.1	42681293	.	T	A	.	.	MAF_INRAE=29.747;MAF_USDA=18.235
NC_035091.1	42681329	.	G	A	.	.	MAF_USDA=1.667
NC_035091.1	42681340	.	A	G	.	.	MAF_USDA=4.167
NC_035091.1	42681370	.	T	G	.	.	MAF_INRAE=8.333;MAF_USDA=2.459
NC_035091.1	42681392	.	C	T	.	.	MAF_USDA=1.639
NC_035091.1	42681516	.	T	C	.	.	MAF_USDA=9.016
NC_035091.1	42681517	.	G	A	.	.	MAF_INRAE=6.667;MAF_USDA=3.529
NC_035091.1	42681561	.	C	T	.	.	MAF_USDA=1.639
NC_035091.1	42681583	.	C	T	.	.	MAF_USDA=4.098
NC_035091.1	42681584	.	G	A	.	.	MAF_INRAE=8.333;MAF_USDA=1.639
NC_035091.1	42681602	.	T	G	.	.	MAF_USDA=4.167
NC_035091.1	42681614	.	T	G	.	.	MAF_INRAE=35.443;MAF_USDA=26.786
NC_035091.1	42681627	.	C	A	.	.	MAF_USDA=1.639
NC_035091.1	42681647	.	A	G	.	.	MAF_INRAE=10.127;MAF_USDA=33.333
NC_035091.1	42681713	.	G	A	.	.	MAF_INRAE=4.43;MAF_USDA=5.882
NC_035091.1	42681730	.	C	T	.	.	MAF_INRAE=20.253;MAF_USDA=14.706
NC_035091.1	42681785	.	A	T	.	.	MAF_USDA=4.918
NC_035091.1	42681806	.	C	T	.	.	MAF_USDA=4.098
NC_035091.1	42681815	.	A	G	.	.	MAF_INRAE=18.354;MAF_USDA=14.706
NC_035091.1	42681832	.	C	T	.	.	MAF_INRAE=44.304;MAF_USDA=26.471
NC_035091.1	42681855	.	G	A	.	.	MAF_INRAE=18.354;MAF_USDA=15.882
NC_035091.1	42681938	.	C	T	.	.	MAF_USDA=1.639
NC_035091.1	42682003	.	C	A	.	.	MAF_INRAE=8.228;MAF_USDA=15.294
NC_035091.1	42682055	.	C	T	.	.	MAF_USDA=1.639
NC_035091.1	42682100	.	G	T	.	.	MAF_INRAE=31.667;MAF_USDA=6.557
NC_035091.1	42682170	.	C	A	.	.	MAF_USDA=2.459
NC_035091.1	42682186	.	G	A	.	.	MAF_USDA=1.639
NC_035091.1	42682192	.	A	T	.	.	MAF_USDA=17.647
NC_035091.1	42682220	.	T	A	.	.	MAF_USDA=20.588
NC_035091.1	42682270	.	C	G	.	.	MAF_INRAE=1.667
NC_035091.1	42682279	.	A	T	.	.	MAF_INRAE=35.443;MAF_USDA=22.941
NC_035091.1	42682295	.	T	C	.	.	MAF_USDA=16.667
NC_035091.1	42682297	.	G	A	.	.	MAF_INRAE=35.443;MAF_USDA=22.353
NC_035091.1	42682325	.	T	C	.	.	MAF_USDA=7.647
NC_035091.1	42682451	.	G	T	.	.	MAF_INRAE=8.228;MAF_USDA=15.294
NC_035091.1	42682498	.	T	C	.	.	MAF_INRAE=13.924;MAF_USDA=7.059
NC_035091.1	42682507	.	A	C	.	.	MAF_USDA=1.639
NC_035091.1	42682512	.	T	G	.	.	MAF_USDA=1.639
NC_035091.1	42682535	.	T	A	.	.	MAF_USDA=1.639
NC_035091.1	42682655	.	A	G	.	.	MAF_USDA=4.918
NC_035091.1	42682675	.	G	A	.	.	MAF_USDA=2.459
NC_035091.1	42682687	.	C	G	.	.	MAF_USDA=1.639
NC_035091.1	42682706	.	C	A	.	.	MAF_INRAE=13.291;MAF_USDA=2.459
NC_035091.1	42682756	.	C	G	.	.	MAF_USDA=1.639
NC_035091.1	42682759	.	A	C	.	.	MAF_INRAE=39.873;MAF_USDA=46.471
NC_035091.1	42682760	.	C	T	.	.	MAF_USDA=2.459
NC_035091.1	42682828	.	C	T	.	.	MAF_USDA=1.639
NC_035091.1	42682838	.	A	G	.	.	MAF_USDA=7.059
NC_035091.1	42682848	.	A	T	.	.	MAF_INRAE=39.873;MAF_USDA=47.059
NC_035091.1	42682849	.	A	C	.	.	MAF_USDA=3.279
NC_035091.1	42682876	.	G	A	.	.	MAF_INRAE=37.342;MAF_USDA=21.765
NC_035091.1	42682897	.	G	A	.	.	MAF_INRAE=13.291;MAF_USDA=2.459
NC_035091.1	42682945	.	G	A	.	.	MAF_USDA=7.059
NC_035091.1	42682964	.	A	G	.	.	MAF_INRAE=37.342;MAF_USDA=21.765
NC_035091.1	42683003	.	C	T	.	.	MAF_INRAE=7.595
NC_035091.1	42683089	.	T	A	.	.	MAF_INRAE=37.342;MAF_USDA=21.429
NC_035091.1	42683093	.	C	A	.	.	MAF_USDA=7.831
NC_035091.1	42683145	.	C	T	.	.	MAF_USDA=1.639
NC_035091.1	42683177	.	C	A	.	.	MAF_USDA=8.333
NC_035091.1	42683260	.	G	A	.	.	MAF_USDA=18.033
NC_035091.1	42683311	.	A	C	.	.	MAF_INRAE=50.0;MAF_USDA=25.882
NC_035091.1	42683366	.	T	C	.	.	MAF_USDA=4.918
NC_035091.1	42683380	.	T	A	.	.	MAF_INRAE=34.81;MAF_USDA=22.353
NC_035091.1	42683418	.	A	C	.	.	MAF_INRAE=36.076;MAF_USDA=22.353
NC_035091.1	42683472	.	G	T	.	.	MAF_USDA=1.639
NC_035091.1	42683614	.	G	A	.	.	MAF_USDA=1.639
NC_035091.1	42683626	.	C	T	.	.	MAF_INRAE=37.342;MAF_USDA=22.941
NC_035091.1	42683661	.	T	C	.	.	MAF_USDA=3.279
NC_035091.1	42683740	.	G	A	.	.	MAF_INRAE=9.494;MAF_USDA=20.0
NC_035091.1	42683744	.	C	A	.	.	MAF_INRAE=13.924;MAF_USDA=2.459
NC_035091.1	42683763	.	A	G	.	.	MAF_INRAE=36.076;MAF_USDA=43.75
NC_035091.1	42683767	.	C	T	.	.	MAF_INRAE=7.595;MAF_USDA=3.529
NC_035091.1	42683768	.	T	C	.	.	MAF_INRAE=36.076;MAF_USDA=22.941
NC_035091.1	42683778	.	T	A	.	.	MAF_USDA=4.918
NC_035091.1	42683906	.	T	A	.	.	MAF_USDA=4.918
NC_035091.1	42683953	.	G	A	.	.	MAF_INRAE=9.494;MAF_USDA=20.588
NC_035091.1	42684003	.	C	A	.	.	MAF_INRAE=23.418;MAF_USDA=15.294
NC_035091.1	42684219	.	A	T	.	.	MAF_INRAE=8.861;MAF_USDA=15.294
NC_035091.1	42684377	.	G	A	.	.	MAF_USDA=4.918
NC_035091.1	42684415	.	G	A	.	.	MAF_INRAE=12.5;MAF_USDA=4.118
NC_035091.1	42684422	.	C	T	.	.	MAF_INRAE=9.494;MAF_USDA=21.176
NC_035091.1	42684452	.	C	A	.	.	MAF_INRAE=13.924;MAF_USDA=7.059
NC_035091.1	42684480	.	T	A	.	.	MAF_INRAE=8.228;MAF_USDA=15.882
NC_035091.1	42684557	.	A	G	.	.	MAF_USDA=1.639
NC_035091.1	42684702	.	C	T	.	.	MAF_USDA=3.333
NC_035091.1	42684739	.	A	C	.	.	MAF_USDA=8.333
NC_035091.1	42684742	.	A	G	.	.	MAF_USDA=1.667
NC_035091.1	42684744	.	A	C	.	.	MAF_INRAE=12.5;MAF_USDA=5.952
NC_035091.1	42684792	.	T	G	.	.	MAF_USDA=1.667
NC_035091.1	42684810	.	A	C	.	.	MAF_USDA=3.333
NC_035091.1	42684973	.	T	G	.	.	MAF_USDA=1.667
NC_035091.1	42685081	.	A	C	.	.	MAF_USDA=1.667
NC_035091.1	42685093	.	C	T	.	.	MAF_INRAE=25.316
NC_035091.1	42685096	.	C	T	.	.	MAF_USDA=8.333
NC_035091.1	42685099	.	A	G	.	.	MAF_USDA=1.667
NC_035091.1	42685146	.	C	G	.	.	MAF_INRAE=9.494;MAF_USDA=19.048
NC_035091.1	42685189	.	G	A	.	.	MAF_USDA=10.417
NC_035091.1	42685195	.	G	C	.	.	MAF_USDA=1.639
NC_035091.1	42685249	.	C	T	.	.	MAF_INRAE=36.709;MAF_USDA=41.667
NC_035091.1	42685291	.	C	A	.	.	MAF_INRAE=8.228;MAF_USDA=13.529
NC_035091.1	42685298	.	T	G	.	.	MAF_USDA=1.639
NC_035091.1	42685313	.	A	T	.	.	MAF_USDA=1.639
NC_035091.1	42685362	.	T	A	.	.	MAF_USDA=8.333
NC_035091.1	42685498	.	C	T	.	.	MAF_USDA=4.098
NC_035091.1	42685550	.	T	G	.	.	MAF_INRAE=6.667;MAF_USDA=4.918
NC_035091.1	42685625	.	G	A	.	.	MAF_INRAE=13.924;MAF_USDA=7.647
NC_035091.1	42685664	.	C	A	.	.	MAF_INRAE=12.658;MAF_USDA=4.918
NC_035091.1	42685700	.	C	T	.	.	MAF_INRAE=37.342;MAF_USDA=22.353
NC_035091.1	42685737	.	C	T	.	.	MAF_INRAE=37.342;MAF_USDA=22.353
NC_035091.1	42685749	.	C	T	.	.	MAF_USDA=1.639
NC_035091.1	42685791	.	C	T	.	.	MAF_INRAE=7.595
NC_035091.1	42685820	.	T	C	.	.	MAF_INRAE=41.139;MAF_USDA=45.882
NC_035091.1	42685821	.	T	G	.	.	MAF_INRAE=40.833;MAF_USDA=46.471
NC_035091.1	42685832	.	T	C	.	.	MAF_INRAE=36.076;MAF_USDA=21.765
NC_035091.1	42685955	.	A	G	.	.	MAF_USDA=2.459
NC_035091.1	42685992	.	G	C	.	.	MAF_INRAE=39.873;MAF_USDA=47.647
NC_035091.1	42686021	.	A	G	.	.	MAF_USDA=9.016
NC_035091.1	42686028	.	G	A	.	.	MAF_INRAE=29.747;MAF_USDA=28.235
NC_035091.1	42686056	.	A	T	.	.	MAF_USDA=1.639
NC_035091.1	42686057	.	T	A	.	.	MAF_USDA=1.639
NC_035091.1	42686082	.	C	G	.	.	MAF_INRAE=21.519
NC_035091.1	42686146	.	C	A	.	.	MAF_USDA=1.639
NC_035091.1	42686193	.	G	A	.	.	MAF_USDA=1.639
NC_035091.1	42686227	.	T	A	.	.	MAF_INRAE=37.342;MAF_USDA=22.353
NC_035091.1	42686337	.	C	T	.	.	MAF_USDA=1.639
NC_035091.1	42686366	.	A	T	.	.	MAF_USDA=1.639
NC_035091.1	42686370	.	C	T	.	.	MAF_USDA=8.333
NC_035091.1	42686415	.	C	A	.	.	MAF_INRAE=37.342;MAF_USDA=22.353
NC_035091.1	42686438	.	C	T	.	.	MAF_INRAE=8.228;MAF_USDA=15.882
NC_035091.1	42686543	.	G	T	.	.	MAF_INRAE=36.076;MAF_USDA=22.353
NC_035091.1	42686550	.	G	A	.	.	MAF_USDA=1.639
NC_035091.1	42686614	.	T	G	.	.	MAF_INRAE=4.43;MAF_USDA=2.459
NC_035091.1	42686738	.	G	T	.	.	MAF_INRAE=8.228
NC_035091.1	42686831	.	C	G	.	.	MAF_USDA=1.639
NC_035091.1	42686902	.	G	T	.	.	MAF_INRAE=13.291;MAF_USDA=1.639
NC_035091.1	42686919	.	T	C	.	.	MAF_INRAE=37.342;MAF_USDA=22.353
NC_035091.1	42686935	.	A	G	.	.	MAF_USDA=1.639
NC_035091.1	42686953	.	A	C	.	.	MAF_INRAE=39.873
NC_035091.1	42686954	.	C	A	.	.	MAF_INRAE=39.167
NC_035091.1	42686960	.	T	A	.	.	MAF_USDA=4.167
NC_035091.1	42686976	.	C	T	.	.	MAF_INRAE=13.924;MAF_USDA=7.059
NC_035091.1	42687047	.	A	T	.	.	MAF_USDA=1.639
NC_035091.1	42687183	.	G	A	.	.	MAF_USDA=1.639
NC_035091.1	42687292	.	C	T	.	.	MAF_USDA=4.098
NC_035091.1	42687393	.	G	A	.	.	MAF_USDA=3.279
NC_035091.1	42687398	.	A	T	.	.	MAF_USDA=4.098
NC_035091.1	42687417	.	T	G	.	.	MAF_INRAE=5.263
NC_035091.1	42687443	.	T	A	.	.	MAF_USDA=2.941
NC_035091.1	42687444	.	C	A	.	.	MAF_USDA=2.941
NC_035091.1	42687460	.	T	G	.	.	MAF_INRAE=13.291;MAF_USDA=4.918
NC_035091.1	42687488	.	G	T	.	.	MAF_USDA=1.639
NC_035091.1	42687513	.	C	T	.	.	MAF_INRAE=38.608;MAF_USDA=20.588
NC_035091.1	42687514	.	G	A	.	.	MAF_INRAE=47.468;MAF_USDA=27.647
NC_035091.1	42687534	.	C	T	.	.	MAF_USDA=5.882
NC_035091.1	42687535	.	T	C	.	.	MAF_INRAE=13.291;MAF_USDA=2.459
NC_035091.1	42687539	.	C	G	.	.	MAF_USDA=1.639
NC_035091.1	42687604	.	A	T	.	.	MAF_INRAE=30.38;MAF_USDA=28.824
NC_035091.1	42687822	.	T	C	.	.	MAF_USDA=1.639
NC_035091.1	42687925	.	A	C	.	.	MAF_INRAE=21.053
NC_035091.1	42687983	.	G	C	.	.	MAF_INRAE=15.19;MAF_USDA=15.294
NC_035091.1	42687995	.	G	A	.	.	MAF_USDA=4.918
NC_035091.1	42688011	.	C	A	.	.	MAF_INRAE=34.81;MAF_USDA=49.18
NC_035091.1	42688052	.	G	T	.	.	MAF_USDA=7.059
NC_035091.1	42688102	.	C	T	.	.	MAF_INRAE=35.443;MAF_USDA=17.647
NC_035091.1	42688132	.	A	T	.	.	MAF_USDA=1.639
NC_035091.1	42688182	.	G	T	.	.	MAF_USDA=7.059
NC_035091.1	42688194	.	G	A	.	.	MAF_INRAE=13.924;MAF_USDA=4.118
NC_035091.1	42688223	.	T	C	.	.	MAF_INRAE=44.937;MAF_USDA=49.412
NC_035091.1	42688232	.	G	T	.	.	MAF_INRAE=36.709;MAF_USDA=17.059
NC_035091.1	42688233	.	T	A	.	.	MAF_INRAE=40.0;MAF_USDA=17.647
NC_035091.1	42688261	.	G	A	.	.	MAF_USDA=3.279
NC_035091.1	42688299	.	T	C	.	.	MAF_USDA=1.639
NC_035091.1	42688316	.	T	A	.	.	MAF_INRAE=21.053;MAF_USDA=6.557
NC_035091.1	42688328	.	T	G	.	.	MAF_INRAE=5.263
NC_035091.1	42688374	.	A	T	.	.	MAF_USDA=4.217
NC_035091.1	42688487	.	C	A	.	.	MAF_USDA=30.357
NC_035091.1	42688504	.	A	G	.	.	MAF_USDA=30.952
NC_035091.1	42688639	.	A	G	.	.	MAF_USDA=16.667
NC_035091.1	42688718	.	A	G	.	.	MAF_USDA=16.667
NC_035091.1	42688805	.	C	T	.	.	MAF_USDA=25.0
NC_035091.1	42688878	.	C	A	.	.	MAF_USDA=27.273
NC_035091.1	42694301	.	C	T	.	.	MAF_USDA=20.455
NC_035091.1	42694320	.	A	T	.	.	MAF_USDA=4.098
NC_035091.1	42694355	.	G	C	.	.	MAF_USDA=4.167
NC_035091.1	42694376	.	T	C	.	.	MAF_USDA=27.049
NC_035091.1	42694423	.	C	T	.	.	MAF_INRAE=28.333
NC_035091.1	42694472	.	C	T	.	.	MAF_USDA=16.667
NC_035091.1	42694549	.	G	A	.	.	MAF_INRAE=22.152;MAF_USDA=1.639
NC_035091.1	42694564	.	G	A	.	.	MAF_USDA=1.639
NC_035091.1	42694754	.	C	T	.	.	MAF_INRAE=5.063;MAF_USDA=50.0
NC_035091.1	42694835	.	G	A	.	.	MAF_INRAE=26.316;MAF_USDA=17.647
NC_035091.1	42694850	.	G	T	.	.	MAF_USDA=1.639
NC_035091.1	42694870	.	C	T	.	.	MAF_USDA=1.639
NC_035091.1	42694904	.	C	A	.	.	MAF_INRAE=5.263;MAF_USDA=4.706
NC_035091.1	42694931	.	G	T	.	.	MAF_INRAE=42.105;MAF_USDA=45.882
NC_035091.1	42695060	.	T	C	.	.	MAF_USDA=15.294
NC_035091.1	42695235	.	G	A	.	.	MAF_USDA=11.765
NC_035091.1	42695345	.	G	T	.	.	MAF_USDA=1.639
NC_035091.1	42695496	.	A	G	.	.	MAF_USDA=1.639
NC_035091.1	42695514	.	C	T	.	.	MAF_USDA=4.098
NC_035091.1	42695571	.	G	C	.	.	MAF_INRAE=4.43;MAF_USDA=2.459
NC_035091.1	42695683	.	G	A	.	.	MAF_USDA=2.459
NC_035091.1	42695721	.	G	A	.	.	MAF_INRAE=13.291;MAF_USDA=8.333
NC_035091.1	42695731	.	C	T	.	.	MAF_INRAE=17.722;MAF_USDA=11.765
NC_035091.1	42695746	.	C	T	.	.	MAF_INRAE=5.263;MAF_USDA=8.333
NC_035091.1	42695771	.	G	A	.	.	MAF_INRAE=15.833;MAF_USDA=1.639
NC_035091.1	42695795	.	C	A	.	.	MAF_INRAE=13.291;MAF_USDA=4.706
NC_035091.1	42695815	.	A	G	.	.	MAF_INRAE=36.709;MAF_USDA=17.059
NC_035091.1	42695886	.	G	A	.	.	MAF_USDA=1.639
NC_035091.1	42695895	.	A	G	.	.	MAF_INRAE=36.709;MAF_USDA=17.647
NC_035091.1	42695985	.	C	G	.	.	MAF_INRAE=17.722;MAF_USDA=14.118
NC_035091.1	42696031	.	G	A	.	.	MAF_USDA=3.279
NC_035091.1	42696035	.	T	G	.	.	MAF_USDA=3.279
NC_035091.1	42696126	.	A	C	.	.	MAF_USDA=6.557
NC_035091.1	42696325	.	C	G	.	.	MAF_USDA=5.294
NC_035091.1	42696350	.	T	G	.	.	MAF_INRAE=39.241;MAF_USDA=17.647
NC_035091.1	42696362	.	C	A	.	.	MAF_INRAE=37.975;MAF_USDA=17.647
NC_035091.1	42696366	.	C	T	.	.	MAF_INRAE=41.667;MAF_USDA=17.647
NC_035091.1	42696441	.	A	T	.	.	MAF_USDA=26.471
NC_035091.1	42696476	.	G	A	.	.	MAF_INRAE=5.063;MAF_USDA=11.176
NC_035091.1	42696502	.	C	G	.	.	MAF_USDA=4.918
NC_035091.1	42696506	.	T	A	.	.	MAF_USDA=27.059
NC_035091.1	42696533	.	A	C	.	.	MAF_INRAE=37.342;MAF_USDA=17.647
NC_035091.1	42696585	.	T	C	.	.	MAF_INRAE=36.709;MAF_USDA=17.647
NC_035091.1	42696611	.	G	C	.	.	MAF_INRAE=36.709;MAF_USDA=17.647
NC_035091.1	42696661	.	A	C	.	.	MAF_USDA=1.639
NC_035091.1	42696677	.	G	T	.	.	MAF_USDA=2.459
NC_035091.1	42696707	.	C	T	.	.	MAF_USDA=11.765
NC_035091.1	42696902	.	A	G	.	.	MAF_USDA=3.279
NC_035091.1	42696931	.	G	C	.	.	MAF_INRAE=39.873;MAF_USDA=21.176
NC_035091.1	42696974	.	G	C	.	.	MAF_USDA=19.412
NC_035091.1	42697032	.	T	C	.	.	MAF_USDA=4.167
NC_035091.1	42697033	.	G	A	.	.	MAF_USDA=5.172
NC_035091.1	42697143	.	C	T	.	.	MAF_INRAE=12.658;MAF_USDA=4.706
NC_035091.1	42697269	.	C	T	.	.	MAF_INRAE=13.291
NC_035091.1	42697274	.	C	T	.	.	MAF_INRAE=15.823;MAF_USDA=15.294
NC_035091.1	42697282	.	G	C	.	.	MAF_INRAE=25.949
NC_035091.1	42697308	.	C	T	.	.	MAF_INRAE=39.241;MAF_USDA=49.412
NC_035091.1	42697495	.	G	T	.	.	MAF_USDA=18.235
NC_035091.1	42697555	.	A	C	.	.	MAF_USDA=4.918
NC_035091.1	42697641	.	C	G	.	.	MAF_INRAE=25.833;MAF_USDA=2.459
NC_035091.1	42697663	.	T	G	.	.	MAF_INRAE=4.167
NC_035091.1	42697728	.	T	C	.	.	MAF_INRAE=21.519;MAF_USDA=1.639
NC_035091.1	42697738	.	C	T	.	.	MAF_INRAE=37.342;MAF_USDA=18.235
NC_035091.1	42697751	.	T	A	.	.	MAF_INRAE=4.43;MAF_USDA=2.459
NC_035091.1	42697752	.	C	T	.	.	MAF_INRAE=2.5;MAF_USDA=2.459
NC_035091.1	42697806	.	C	A	.	.	MAF_USDA=1.639
NC_035091.1	42697814	.	G	A	.	.	MAF_USDA=11.765
NC_035091.1	42697877	.	A	G	.	.	MAF_USDA=4.167
NC_035091.1	42697891	.	G	T	.	.	MAF_INRAE=4.43;MAF_USDA=2.459
NC_035091.1	42697904	.	T	C	.	.	MAF_USDA=2.459
NC_035091.1	42698105	.	C	A	.	.	MAF_INRAE=25.316
NC_035091.1	42698170	.	G	A	.	.	MAF_INRAE=15.19
NC_035091.1	42698256	.	A	G	.	.	MAF_INRAE=5.263
NC_035091.1	42698312	.	A	C	.	.	MAF_INRAE=15.0
NC_035091.1	42698343	.	G	T	.	.	MAF_INRAE=27.848;MAF_USDA=2.459
NC_035091.1	42698361	.	T	C	.	.	MAF_USDA=15.294
NC_035091.1	42698474	.	A	T	.	.	MAF_INRAE=13.924;MAF_USDA=27.059
NC_035091.1	42698522	.	G	A	.	.	MAF_INRAE=37.342;MAF_USDA=18.824
NC_035091.1	42698603	.	G	T	.	.	MAF_INRAE=30.38;MAF_USDA=40.0
NC_035091.1	42698623	.	T	A	.	.	MAF_USDA=4.098
NC_035091.1	42698668	.	C	A	.	.	MAF_INRAE=16.456;MAF_USDA=14.706
NC_035091.1	42698683	.	G	A	.	.	MAF_INRAE=5.063;MAF_USDA=11.176
NC_035091.1	42698734	.	A	C	.	.	MAF_USDA=5.294
NC_035091.1	42698766	.	C	A	.	.	MAF_INRAE=16.456;MAF_USDA=14.706
NC_035091.1	42698805	.	C	A	.	.	MAF_INRAE=15.823;MAF_USDA=15.294
NC_035091.1	42698827	.	G	A	.	.	MAF_INRAE=5.696;MAF_USDA=23.529
NC_035091.1	42698945	.	G	T	.	.	MAF_INRAE=5.696;MAF_USDA=27.059
NC_035091.1	42698956	.	G	A	.	.	MAF_INRAE=13.924;MAF_USDA=2.459
NC_035091.1	42698996	.	G	A	.	.	MAF_INRAE=5.696;MAF_USDA=38.235
NC_035091.1	42699041	.	G	C	.	.	MAF_USDA=4.167
NC_035091.1	42699050	.	C	T	.	.	MAF_USDA=8.235
NC_035091.1	42699188	.	A	C	.	.	MAF_INRAE=14.557;MAF_USDA=18.235
NC_035091.1	42699208	.	C	A	.	.	MAF_INRAE=16.456;MAF_USDA=15.882
NC_035091.1	42699235	.	T	C	.	.	MAF_INRAE=15.19;MAF_USDA=18.824
NC_035091.1	42699250	.	C	T	.	.	MAF_INRAE=5.696;MAF_USDA=42.941
NC_035091.1	42699296	.	A	G	.	.	MAF_INRAE=5.696;MAF_USDA=34.706
NC_035091.1	42699338	.	G	T	.	.	MAF_USDA=11.475
NC_035091.1	42699394	.	T	G	.	.	MAF_USDA=33.333
NC_035091.1	42699403	.	C	T	.	.	MAF_USDA=4.918
NC_035091.1	42699433	.	C	A	.	.	MAF_USDA=5.294
NC_035091.1	42699464	.	T	C	.	.	MAF_INRAE=25.949;MAF_USDA=18.852
NC_035091.1	42699477	.	G	T	.	.	MAF_USDA=12.295
NC_035091.1	42699496	.	T	C	.	.	MAF_INRAE=25.949;MAF_USDA=19.672
NC_035091.1	42699511	.	T	G	.	.	MAF_USDA=1.639
NC_035091.1	42699575	.	A	T	.	.	MAF_INRAE=5.696;MAF_USDA=34.118
NC_035091.1	42699583	.	A	G	.	.	MAF_INRAE=20.886;MAF_USDA=2.459
NC_035091.1	42699600	.	G	C	.	.	MAF_INRAE=1.667;MAF_USDA=2.459
NC_035091.1	42699601	.	T	C	.	.	MAF_USDA=3.279
NC_035091.1	42699664	.	A	G	.	.	MAF_INRAE=13.291;MAF_USDA=2.459
NC_035091.1	42699672	.	C	T	.	.	MAF_INRAE=5.063;MAF_USDA=9.412
NC_035091.1	42699673	.	A	C	.	.	MAF_INRAE=25.949;MAF_USDA=7.377
NC_035091.1	42699693	.	C	G	.	.	MAF_INRAE=25.949;MAF_USDA=6.557
NC_035091.1	42699710	.	T	A	.	.	MAF_USDA=3.279
NC_035091.1	42699716	.	C	A	.	.	MAF_USDA=3.279
NC_035091.1	42699737	.	C	T	.	.	MAF_INRAE=13.291;MAF_USDA=2.459
NC_035091.1	42699748	.	C	T	.	.	MAF_INRAE=25.949;MAF_USDA=6.557
NC_035091.1	42699777	.	A	C	.	.	MAF_INRAE=5.696;MAF_USDA=34.706
NC_035091.1	42699819	.	A	C	.	.	MAF_USDA=13.115
NC_035091.1	42699834	.	C	T	.	.	MAF_USDA=2.459
NC_035091.1	42699866	.	C	A	.	.	MAF_INRAE=14.557;MAF_USDA=18.824
NC_035091.1	42699884	.	C	T	.	.	MAF_USDA=1.639
NC_035091.1	42699903	.	C	G	.	.	MAF_USDA=1.639
NC_035091.1	42699906	.	G	A	.	.	MAF_INRAE=15.823;MAF_USDA=14.118
NC_035091.1	42699921	.	A	G	.	.	MAF_USDA=1.639
NC_035091.1	42699990	.	T	A	.	.	MAF_INRAE=1.667
NC_035091.1	42699996	.	G	A	.	.	MAF_INRAE=20.886;MAF_USDA=2.459
NC_035091.1	42700048	.	G	T	.	.	MAF_INRAE=37.342;MAF_USDA=17.647
NC_035091.1	42700052	.	G	C	.	.	MAF_USDA=1.639
NC_035091.1	42700077	.	C	T	.	.	MAF_USDA=1.639
NC_035091.1	42700091	.	T	C	.	.	MAF_INRAE=5.696;MAF_USDA=34.706
NC_035091.1	42700126	.	A	G	.	.	MAF_USDA=1.639
NC_035091.1	42700184	.	G	T	.	.	MAF_USDA=12.295
NC_035091.1	42700246	.	A	T	.	.	MAF_INRAE=25.949;MAF_USDA=6.557
NC_035091.1	42700337	.	G	A	.	.	MAF_USDA=5.0
NC_035091.1	42700400	.	A	G	.	.	MAF_INRAE=11.667;MAF_USDA=4.167
NC_035091.1	42700433	.	G	A	.	.	MAF_USDA=2.459
NC_035091.1	42700503	.	C	T	.	.	MAF_USDA=9.412
NC_035091.1	42700507	.	G	A	.	.	MAF_USDA=2.459
NC_035091.1	42700584	.	C	T	.	.	MAF_USDA=12.5
NC_035091.1	42700586	.	C	T	.	.	MAF_USDA=25.0
NC_035091.1	42700590	.	C	A	.	.	MAF_USDA=18.75
NC_035091.1	42700608	.	G	A	.	.	MAF_USDA=15.294
NC_035091.1	42700639	.	A	T	.	.	MAF_INRAE=31.579;MAF_USDA=6.557
NC_035091.1	42700750	.	C	A	.	.	MAF_INRAE=5.263
NC_035091.1	42700754	.	C	G	.	.	MAF_INRAE=31.013;MAF_USDA=43.529
NC_035091.1	42700774	.	G	A	.	.	MAF_USDA=5.294
NC_035091.1	42700799	.	C	T	.	.	MAF_INRAE=1.667;MAF_USDA=2.459
NC_035091.1	42700841	.	C	T	.	.	MAF_USDA=4.098
NC_035091.1	42700842	.	G	T	.	.	MAF_INRAE=5.063;MAF_USDA=32.353
NC_035091.1	42700885	.	A	C	.	.	MAF_USDA=6.667
NC_035091.1	42700887	.	T	A	.	.	MAF_USDA=15.476
NC_035091.1	42701009	.	T	C	.	.	MAF_INRAE=5.063;MAF_USDA=10.0
NC_035091.1	42701036	.	A	C	.	.	MAF_INRAE=27.215
NC_035091.1	42701059	.	C	T	.	.	MAF_INRAE=13.291;MAF_USDA=2.5
NC_035091.1	42701081	.	C	A	.	.	MAF_INRAE=16.456;MAF_USDA=15.476
NC_035091.1	42701100	.	T	G	.	.	MAF_USDA=31.25
NC_035091.1	42701112	.	C	T	.	.	MAF_INRAE=26.316;MAF_USDA=8.475
NC_035091.1	42701116	.	A	T	.	.	MAF_INRAE=32.278;MAF_USDA=17.47
NC_035091.1	42701186	.	T	G	.	.	MAF_INRAE=36.076;MAF_USDA=16.471
NC_035091.1	42701274	.	A	C	.	.	MAF_INRAE=35.443;MAF_USDA=17.059
NC_035091.1	42701339	.	C	T	.	.	MAF_INRAE=12.658;MAF_USDA=2.459
NC_035091.1	42701355	.	C	T	.	.	MAF_INRAE=36.076;MAF_USDA=17.059
NC_035091.1	42701363	.	A	C	.	.	MAF_USDA=21.765
NC_035091.1	42701446	.	G	C	.	.	MAF_USDA=8.235
NC_035091.1	42701466	.	T	C	.	.	MAF_INRAE=27.215;MAF_USDA=7.377
NC_035091.1	42701489	.	T	A	.	.	MAF_INRAE=36.076;MAF_USDA=33.333
NC_035091.1	42701573	.	A	C	.	.	MAF_INRAE=21.053
NC_035091.1	42701591	.	T	G	.	.	MAF_INRAE=5.696;MAF_USDA=32.353
NC_035091.1	42701629	.	C	A	.	.	MAF_INRAE=5.063;MAF_USDA=16.471
NC_035091.1	42701650	.	G	A	.	.	MAF_USDA=1.639
NC_035091.1	42701838	.	C	T	.	.	MAF_USDA=47.5
NC_035091.1	42701839	.	T	A	.	.	MAF_USDA=1.724
NC_035091.1	42701866	.	C	T	.	.	MAF_USDA=1.724
NC_035091.1	42701914	.	G	A	.	.	MAF_USDA=1.724
NC_035091.1	42701915	.	T	C	.	.	MAF_USDA=38.608
NC_035091.1	42701974	.	T	A	.	.	MAF_USDA=31.818
NC_035091.1	42701987	.	T	A	.	.	MAF_USDA=6.897
NC_035091.1	42702010	.	C	T	.	.	MAF_USDA=46.25
NC_035091.1	42702098	.	C	T	.	.	MAF_INRAE=1.667
NC_035091.1	42702104	.	G	A	.	.	MAF_USDA=1.639
NC_035091.1	42702142	.	G	T	.	.	MAF_INRAE=26.667
NC_035091.1	42702144	.	C	T	.	.	MAF_INRAE=26.667
NC_035091.1	42702169	.	A	G	.	.	MAF_INRAE=5.696;MAF_USDA=34.706
NC_035091.1	42702193	.	T	C	.	.	MAF_INRAE=17.089;MAF_USDA=14.118
NC_035091.1	42702208	.	G	A	.	.	MAF_INRAE=1.667
NC_035091.1	42702214	.	A	T	.	.	MAF_INRAE=36.842;MAF_USDA=47.647
NC_035091.1	42702220	.	G	A	.	.	MAF_USDA=6.471
NC_035091.1	42702300	.	G	T	.	.	MAF_INRAE=36.709;MAF_USDA=17.059
NC_035091.1	42702407	.	C	G	.	.	MAF_INRAE=18.354;MAF_USDA=45.833
NC_035091.1	42702449	.	C	A	.	.	MAF_USDA=6.557
NC_035091.1	42702565	.	G	A	.	.	MAF_INRAE=38.608;MAF_USDA=41.765
NC_035091.1	42702574	.	G	A	.	.	MAF_USDA=3.279
NC_035091.1	42702586	.	A	T	.	.	MAF_INRAE=14.557;MAF_USDA=21.765
NC_035091.1	42702603	.	A	C	.	.	MAF_USDA=8.235
NC_035091.1	42702614	.	A	G	.	.	MAF_INRAE=15.19;MAF_USDA=15.882
NC_035091.1	42702619	.	C	G	.	.	MAF_INRAE=4.43
NC_035091.1	42702624	.	G	A	.	.	MAF_USDA=1.639
NC_035091.1	42702625	.	T	A	.	.	MAF_USDA=8.235
NC_035091.1	42702671	.	G	A	.	.	MAF_INRAE=25.316;MAF_USDA=5.738
NC_035091.1	42702696	.	G	T	.	.	MAF_INRAE=25.316;MAF_USDA=6.557
NC_035091.1	42702698	.	C	T	.	.	MAF_USDA=3.279
NC_035091.1	42702741	.	C	A	.	.	MAF_USDA=16.667
NC_035091.1	42702752	.	G	T	.	.	MAF_USDA=1.639
NC_035091.1	42702759	.	C	T	.	.	MAF_INRAE=25.316
NC_035091.1	42702788	.	C	A	.	.	MAF_INRAE=13.291;MAF_USDA=2.459
NC_035091.1	42702791	.	T	G	.	.	MAF_INRAE=15.833;MAF_USDA=2.459
NC_035091.1	42702804	.	C	A	.	.	MAF_USDA=5.738
NC_035091.1	42702938	.	T	C	.	.	MAF_USDA=4.918
NC_035091.1	42702961	.	T	C	.	.	MAF_INRAE=5.263;MAF_USDA=1.639
NC_035091.1	42703027	.	C	T	.	.	MAF_INRAE=31.646;MAF_USDA=31.765
NC_035091.1	42703070	.	T	A	.	.	MAF_USDA=1.639
NC_035091.1	42703084	.	C	T	.	.	MAF_USDA=6.557
NC_035091.1	42703113	.	G	A	.	.	MAF_USDA=1.176
NC_035091.1	42703124	.	C	A	.	.	MAF_INRAE=13.291;MAF_USDA=2.459
NC_035091.1	42703167	.	C	A	.	.	MAF_INRAE=13.291;MAF_USDA=3.279
NC_035091.1	42703180	.	A	C	.	.	MAF_USDA=1.639
NC_035091.1	42703220	.	C	T	.	.	MAF_USDA=3.279
NC_035091.1	42703319	.	C	A	.	.	MAF_INRAE=20.253
NC_035091.1	42703413	.	A	T	.	.	MAF_USDA=4.098
NC_035091.1	42703495	.	T	A	.	.	MAF_USDA=2.459
NC_035091.1	42703563	.	C	G	.	.	MAF_INRAE=28.481;MAF_USDA=17.647
NC_035091.1	42703609	.	G	A	.	.	MAF_INRAE=25.949
NC_035091.1	42703631	.	T	C	.	.	MAF_USDA=1.639
NC_035091.1	42703734	.	G	A	.	.	MAF_USDA=6.25
NC_035091.1	42703849	.	G	A	.	.	MAF_USDA=1.639
NC_035091.1	42703857	.	C	T	.	.	MAF_USDA=4.098
NC_035091.1	42703868	.	G	T	.	.	MAF_INRAE=16.456;MAF_USDA=18.824
NC_035091.1	42703985	.	A	G	.	.	MAF_INRAE=44.304;MAF_USDA=44.118
NC_035091.1	42704040	.	A	C	.	.	MAF_INRAE=28.481;MAF_USDA=36.471
NC_035091.1	42704131	.	C	A	.	.	MAF_INRAE=21.519
NC_035091.1	42704158	.	G	C	.	.	MAF_USDA=2.459
NC_035091.1	42704170	.	C	G	.	.	MAF_USDA=6.471
NC_035091.1	42704184	.	C	T	.	.	MAF_INRAE=16.456;MAF_USDA=18.235
NC_035091.1	42704206	.	T	C	.	.	MAF_USDA=1.639
NC_035091.1	42704261	.	T	A	.	.	MAF_INRAE=27.848;MAF_USDA=35.294
NC_035091.1	42704277	.	C	A	.	.	MAF_USDA=5.294
NC_035091.1	42704321	.	A	G	.	.	MAF_USDA=4.098
NC_035091.1	42704360	.	G	A	.	.	MAF_USDA=1.639
NC_035091.1	42704366	.	G	A	.	.	MAF_USDA=1.639
NC_035091.1	42704392	.	A	T	.	.	MAF_INRAE=17.089;MAF_USDA=18.235
NC_035091.1	42704494	.	G	C	.	.	MAF_INRAE=5.063;MAF_USDA=13.529
NC_035091.1	42704496	.	G	A	.	.	MAF_INRAE=37.342;MAF_USDA=18.824
NC_035091.1	42704534	.	G	C	.	.	MAF_INRAE=3.333;MAF_USDA=13.529
NC_035091.1	42704558	.	T	C	.	.	MAF_INRAE=2.5;MAF_USDA=36.471
NC_035091.1	42704580	.	A	T	.	.	MAF_USDA=4.167
NC_035091.1	42704762	.	T	G	.	.	MAF_INRAE=16.456;MAF_USDA=18.235
NC_035091.1	42704807	.	G	T	.	.	MAF_USDA=4.098
NC_035091.1	42704857	.	T	A	.	.	MAF_INRAE=25.949;MAF_USDA=1.639
NC_035091.1	42704858	.	G	T	.	.	MAF_INRAE=13.291
NC_035091.1	42704910	.	C	A	.	.	MAF_INRAE=13.291;MAF_USDA=2.459
NC_035091.1	42704915	.	C	T	.	.	MAF_INRAE=21.519;MAF_USDA=32.941
NC_035091.1	42704972	.	T	C	.	.	MAF_INRAE=23.418;MAF_USDA=32.353
NC_035091.1	42705101	.	A	T	.	.	MAF_INRAE=13.291;MAF_USDA=2.459
NC_035091.1	42705206	.	T	G	.	.	MAF_USDA=4.098
NC_035091.1	42705270	.	A	G	.	.	MAF_INRAE=16.456;MAF_USDA=14.706
NC_035091.1	42705284	.	C	T	.	.	MAF_USDA=3.279
NC_035091.1	42705397	.	G	C	.	.	MAF_USDA=4.918
NC_035091.1	42705399	.	G	T	.	.	MAF_USDA=2.459
NC_035091.1	42705527	.	C	A	.	.	MAF_INRAE=15.823;MAF_USDA=15.882
NC_035091.1	42705546	.	G	A	.	.	MAF_USDA=1.639
NC_035091.1	42705557	.	T	A	.	.	MAF_USDA=3.279
NC_035091.1	42705598	.	T	G	.	.	MAF_INRAE=12.658;MAF_USDA=2.459
NC_035091.1	42705618	.	A	G	.	.	MAF_USDA=3.279
NC_035091.1	42705624	.	A	T	.	.	MAF_INRAE=25.949;MAF_USDA=3.279
NC_035091.1	42705665	.	T	A	.	.	MAF_USDA=2.459
NC_035091.1	42705683	.	C	T	.	.	MAF_USDA=3.279
NC_035091.1	42705761	.	G	T	.	.	MAF_USDA=5.882
NC_035091.1	42705869	.	C	T	.	.	MAF_INRAE=23.418;MAF_USDA=36.471
NC_035091.1	42705888	.	G	A	.	.	MAF_INRAE=6.962;MAF_USDA=48.235
NC_035091.1	42705905	.	G	A	.	.	MAF_INRAE=1.667
NC_035091.1	42705929	.	G	T	.	.	MAF_INRAE=23.418;MAF_USDA=37.647
NC_035091.1	42705942	.	C	A	.	.	MAF_USDA=4.098
NC_035091.1	42705956	.	A	C	.	.	MAF_INRAE=13.291;MAF_USDA=6.25
NC_035091.1	42705961	.	C	T	.	.	MAF_INRAE=23.418;MAF_USDA=36.471
NC_035091.1	42705973	.	A	G	.	.	MAF_INRAE=36.709;MAF_USDA=23.529
NC_035091.1	42706012	.	C	T	.	.	MAF_USDA=7.059
NC_035091.1	42706020	.	A	T	.	.	MAF_INRAE=13.291;MAF_USDA=13.529
NC_035091.1	42706043	.	G	A	.	.	MAF_INRAE=13.291;MAF_USDA=14.118
NC_035091.1	42706062	.	A	T	.	.	MAF_INRAE=12.658
NC_035091.1	42706130	.	A	C	.	.	MAF_USDA=1.639
NC_035091.1	42706167	.	C	A	.	.	MAF_INRAE=15.19;MAF_USDA=50.0
NC_035091.1	42706175	.	C	T	.	.	MAF_INRAE=15.19;MAF_USDA=50.0
NC_035091.1	42706206	.	C	T	.	.	MAF_INRAE=1.667
NC_035091.1	42706240	.	C	T	.	.	MAF_INRAE=15.19;MAF_USDA=49.412
NC_035091.1	42706268	.	G	A	.	.	MAF_INRAE=5.063;MAF_USDA=10.588
NC_035091.1	42706362	.	G	A	.	.	MAF_INRAE=7.595;MAF_USDA=3.279
NC_035091.1	42706399	.	C	T	.	.	MAF_INRAE=13.291;MAF_USDA=2.459
NC_035091.1	42706473	.	T	G	.	.	MAF_USDA=1.639
NC_035091.1	42706504	.	G	T	.	.	MAF_INRAE=1.667
NC_035091.1	42706542	.	T	A	.	.	MAF_INRAE=16.456;MAF_USDA=14.881
NC_035091.1	42706563	.	C	A	.	.	MAF_USDA=3.279
NC_035091.1	42706588	.	A	G	.	.	MAF_INRAE=13.291;MAF_USDA=8.824
NC_035091.1	42706600	.	T	G	.	.	MAF_INRAE=13.291;MAF_USDA=2.459
NC_035091.1	42706635	.	T	G	.	.	MAF_USDA=5.738
NC_035091.1	42706636	.	C	G	.	.	MAF_USDA=14.118
NC_035091.1	42706661	.	A	T	.	.	MAF_INRAE=36.709;MAF_USDA=22.353
NC_035091.1	42706675	.	C	A	.	.	MAF_INRAE=14.557;MAF_USDA=47.059
NC_035091.1	42706733	.	C	G	.	.	MAF_INRAE=17.089;MAF_USDA=14.706
NC_035091.1	42706742	.	C	G	.	.	MAF_INRAE=5.063;MAF_USDA=11.176
NC_035091.1	42706746	.	C	A	.	.	MAF_INRAE=25.949;MAF_USDA=3.279
NC_035091.1	42706826	.	G	C	.	.	MAF_INRAE=25.949
NC_035091.1	42706839	.	C	A	.	.	MAF_INRAE=36.709;MAF_USDA=22.619
NC_035091.1	42706889	.	T	G	.	.	MAF_INRAE=15.19;MAF_USDA=49.412
NC_035091.1	42706899	.	C	T	.	.	MAF_INRAE=13.291;MAF_USDA=3.279
NC_035091.1	42706907	.	C	A	.	.	MAF_INRAE=5.063;MAF_USDA=11.176
NC_035091.1	42706918	.	T	A	.	.	MAF_INRAE=5.063;MAF_USDA=11.176
NC_035091.1	42706941	.	T	G	.	.	MAF_INRAE=5.063;MAF_USDA=11.176
NC_035091.1	42706981	.	C	T	.	.	MAF_INRAE=7.595
NC_035091.1	42707061	.	G	A	.	.	MAF_INRAE=5.063;MAF_USDA=11.176
NC_035091.1	42707075	.	G	A	.	.	MAF_INRAE=5.063;MAF_USDA=12.353
NC_035091.1	42707102	.	C	A	.	.	MAF_INRAE=16.456;MAF_USDA=14.706
NC_035091.1	42707103	.	A	C	.	.	MAF_INRAE=13.333;MAF_USDA=14.706
NC_035091.1	42707148	.	A	T	.	.	MAF_USDA=6.557
NC_035091.1	42707152	.	C	G	.	.	MAF_INRAE=5.063;MAF_USDA=11.176
NC_035091.1	42707164	.	C	G	.	.	MAF_USDA=1.639
NC_035091.1	42707182	.	T	C	.	.	MAF_INRAE=15.823;MAF_USDA=48.824
NC_035091.1	42707222	.	G	T	.	.	MAF_INRAE=16.456;MAF_USDA=14.706
NC_035091.1	42707255	.	T	G	.	.	MAF_INRAE=5.063;MAF_USDA=11.176
NC_035091.1	42707257	.	C	A	.	.	MAF_INRAE=3.333;MAF_USDA=11.176
NC_035091.1	42707284	.	T	C	.	.	MAF_INRAE=15.19;MAF_USDA=49.412
NC_035091.1	42707302	.	G	T	.	.	MAF_INRAE=16.456;MAF_USDA=14.118
NC_035091.1	42707329	.	A	G	.	.	MAF_USDA=3.279
NC_035091.1	42707344	.	T	G	.	.	MAF_USDA=1.639
NC_035091.1	42707378	.	A	C	.	.	MAF_INRAE=16.456;MAF_USDA=13.529
NC_035091.1	42707379	.	C	A	.	.	MAF_INRAE=13.333;MAF_USDA=13.529
NC_035091.1	42707389	.	T	C	.	.	MAF_INRAE=16.456;MAF_USDA=14.118
NC_035091.1	42707393	.	C	A	.	.	MAF_USDA=5.738
NC_035091.1	42707411	.	C	T	.	.	MAF_USDA=3.279
NC_035091.1	42707425	.	G	A	.	.	MAF_USDA=3.279
NC_035091.1	42707441	.	G	A	.	.	MAF_USDA=2.459
NC_035091.1	42707443	.	A	C	.	.	MAF_INRAE=37.342;MAF_USDA=33.333
NC_035091.1	42707481	.	T	G	.	.	MAF_INRAE=16.456;MAF_USDA=14.118
NC_035091.1	42707559	.	C	A	.	.	MAF_INRAE=7.595
NC_035091.1	42707608	.	A	G	.	.	MAF_INRAE=36.709;MAF_USDA=21.765
NC_035091.1	42707645	.	G	A	.	.	MAF_INRAE=5.063;MAF_USDA=11.176
NC_035091.1	42707655	.	T	C	.	.	MAF_INRAE=5.063;MAF_USDA=11.176
NC_035091.1	42707661	.	C	A	.	.	MAF_USDA=8.235
NC_035091.1	42707677	.	C	T	.	.	MAF_INRAE=16.456;MAF_USDA=14.118
NC_035091.1	42707690	.	A	G	.	.	MAF_USDA=16.667
NC_035091.1	42707707	.	A	T	.	.	MAF_USDA=2.459
NC_035091.1	42707712	.	A	T	.	.	MAF_INRAE=13.291;MAF_USDA=2.459
NC_035091.1	42707715	.	T	C	.	.	MAF_USDA=2.459
NC_035091.1	42707745	.	A	T	.	.	MAF_INRAE=15.19;MAF_USDA=49.412
NC_035091.1	42707755	.	A	G	.	.	MAF_INRAE=2.5;MAF_USDA=37.059
NC_035091.1	42707790	.	T	A	.	.	MAF_INRAE=13.291;MAF_USDA=2.459
NC_035091.1	42707850	.	T	A	.	.	MAF_INRAE=5.063;MAF_USDA=11.176
NC_035091.1	42707861	.	A	G	.	.	MAF_USDA=1.639
NC_035091.1	42707919	.	T	G	.	.	MAF_INRAE=15.19;MAF_USDA=48.824
NC_035091.1	42707920	.	G	T	.	.	MAF_INRAE=18.333;MAF_USDA=48.824
NC_035091.1	42707958	.	T	C	.	.	MAF_INRAE=31.646;MAF_USDA=31.765
NC_035091.1	42707962	.	C	G	.	.	MAF_USDA=2.459
NC_035091.1	42707985	.	A	T	.	.	MAF_INRAE=21.519;MAF_USDA=25.882
NC_035091.1	42707989	.	A	G	.	.	MAF_USDA=5.294
NC_035091.1	42708056	.	C	A	.	.	MAF_USDA=27.083
NC_035091.1	42708146	.	A	C	.	.	MAF_USDA=4.918
NC_035091.1	42708262	.	A	C	.	.	MAF_INRAE=5.063;MAF_USDA=23.529
NC_035091.1	42708282	.	T	C	.	.	MAF_INRAE=5.696;MAF_USDA=42.353
NC_035091.1	42708314	.	C	G	.	.	MAF_INRAE=16.456;MAF_USDA=16.071
NC_035091.1	42708404	.	A	C	.	.	MAF_INRAE=20.253;MAF_USDA=37.647
NC_035091.1	42708417	.	A	T	.	.	MAF_INRAE=19.62;MAF_USDA=37.059
NC_035091.1	42708422	.	T	A	.	.	MAF_USDA=16.667
NC_035091.1	42708443	.	C	T	.	.	MAF_INRAE=1.667
NC_035091.1	42708469	.	G	A	.	.	MAF_USDA=1.639
NC_035091.1	42708472	.	C	T	.	.	MAF_USDA=2.459
NC_035091.1	42708515	.	C	A	.	.	MAF_INRAE=16.456;MAF_USDA=14.118
NC_035091.1	42708547	.	C	G	.	.	MAF_INRAE=16.456;MAF_USDA=15.882
NC_035091.1	42708683	.	A	C	.	.	MAF_INRAE=6.329;MAF_USDA=45.294
NC_035091.1	42708765	.	A	C	.	.	MAF_USDA=1.639
NC_035091.1	42708790	.	C	A	.	.	MAF_USDA=1.639
NC_035091.1	42708802	.	A	T	.	.	MAF_INRAE=1.667
NC_035091.1	42708977	.	G	A	.	.	MAF_INRAE=14.557;MAF_USDA=15.882
NC_035091.1	42709079	.	A	G	.	.	MAF_USDA=7.647
NC_035091.1	42709152	.	G	A	.	.	MAF_INRAE=14.557;MAF_USDA=15.294
NC_035091.1	42709167	.	T	G	.	.	MAF_USDA=4.918
NC_035091.1	42709192	.	C	G	.	.	MAF_INRAE=31.013;MAF_USDA=39.412
NC_035091.1	42709211	.	C	A	.	.	MAF_USDA=4.918
NC_035091.1	42709235	.	C	A	.	.	MAF_INRAE=31.646;MAF_USDA=40.588
NC_035091.1	42709271	.	G	A	.	.	MAF_USDA=4.918
NC_035091.1	42709277	.	G	T	.	.	MAF_INRAE=48.101;MAF_USDA=24.118
NC_035091.1	42709395	.	G	T	.	.	MAF_USDA=15.294
NC_035091.1	42709462	.	G	A	.	.	MAF_USDA=3.333
NC_035091.1	42709524	.	C	T	.	.	MAF_INRAE=16.456;MAF_USDA=17.213
NC_035091.1	42709529	.	T	C	.	.	MAF_INRAE=43.038;MAF_USDA=24.59
NC_035091.1	42709537	.	A	G	.	.	MAF_USDA=2.459
NC_035091.1	42709594	.	T	G	.	.	MAF_INRAE=24.167;MAF_USDA=7.377
NC_035091.1	42709713	.	C	A	.	.	MAF_USDA=6.471
NC_035091.1	42709726	.	T	G	.	.	MAF_INRAE=15.823;MAF_USDA=15.294
NC_035091.1	42709727	.	T	G	.	.	MAF_INRAE=47.468;MAF_USDA=35.294
NC_035091.1	42709797	.	C	A	.	.	MAF_INRAE=16.456;MAF_USDA=15.294
NC_035091.1	42709859	.	C	T	.	.	MAF_INRAE=13.291;MAF_USDA=2.459
NC_035091.1	42709869	.	T	G	.	.	MAF_INRAE=16.456;MAF_USDA=15.294
NC_035091.1	42709912	.	C	G	.	.	MAF_USDA=2.459
NC_035091.1	42709955	.	T	A	.	.	MAF_INRAE=16.456;MAF_USDA=15.294
NC_035091.1	42709957	.	A	C	.	.	MAF_INRAE=25.316
NC_035091.1	42709965	.	T	C	.	.	MAF_INRAE=31.646;MAF_USDA=38.235
NC_035091.1	42709967	.	A	T	.	.	MAF_INRAE=13.333;MAF_USDA=14.706
NC_035091.1	42709985	.	T	A	.	.	MAF_INRAE=21.519;MAF_USDA=1.639
NC_035091.1	42710199	.	G	A	.	.	MAF_INRAE=25.316
NC_035091.1	42710241	.	T	C	.	.	MAF_USDA=3.279
NC_035091.1	42710255	.	C	T	.	.	MAF_USDA=2.459
NC_035091.1	42710297	.	G	A	.	.	MAF_USDA=1.639
NC_035091.1	42710313	.	A	G	.	.	MAF_USDA=1.639
NC_035091.1	42710331	.	T	C	.	.	MAF_USDA=11.176
NC_035091.1	42710392	.	G	T	.	.	MAF_INRAE=25.316;MAF_USDA=4.918
NC_035091.1	42710510	.	A	G	.	.	MAF_INRAE=5.063;MAF_USDA=45.833
NC_035091.1	42710557	.	T	C	.	.	MAF_INRAE=5.696;MAF_USDA=30.357
NC_035091.1	42710576	.	C	G	.	.	MAF_USDA=1.667
NC_035091.1	42710579	.	T	G	.	.	MAF_INRAE=5.696;MAF_USDA=48.81
NC_035091.1	42710611	.	C	G	.	.	MAF_USDA=27.083
NC_035091.1	42710636	.	A	C	.	.	MAF_INRAE=25.949;MAF_USDA=5.0
NC_035091.1	42710672	.	G	A	.	.	MAF_INRAE=7.595;MAF_USDA=3.571
NC_035091.1	42710715	.	A	G	.	.	MAF_INRAE=15.19;MAF_USDA=5.357
NC_035091.1	42710739	.	G	T	.	.	MAF_USDA=3.39
NC_035091.1	42710760	.	C	T	.	.	MAF_USDA=2.542
NC_035091.1	42710801	.	G	T	.	.	MAF_USDA=7.143
NC_035091.1	42710826	.	A	T	.	.	MAF_USDA=3.333
NC_035091.1	42710832	.	A	G	.	.	MAF_INRAE=31.646;MAF_USDA=39.881
NC_035091.1	42710857	.	G	A	.	.	MAF_USDA=7.143
NC_035091.1	42710905	.	G	T	.	.	MAF_USDA=1.667
NC_035091.1	42710946	.	A	T	.	.	MAF_USDA=7.5
NC_035091.1	42710975	.	T	C	.	.	MAF_INRAE=5.063;MAF_USDA=10.241
NC_035091.1	42711025	.	C	A	.	.	MAF_USDA=1.667
NC_035091.1	42711059	.	G	T	.	.	MAF_USDA=3.333
NC_035091.1	42711107	.	T	C	.	.	MAF_USDA=2.5
NC_035091.1	42711143	.	G	A	.	.	MAF_USDA=13.333
NC_035091.1	42711240	.	T	C	.	.	MAF_INRAE=27.848;MAF_USDA=20.833
NC_035091.1	42711330	.	G	A	.	.	MAF_INRAE=26.316;MAF_USDA=14.583
NC_035091.1	42711655	.	A	G	.	.	MAF_USDA=4.167
NC_035091.1	42711680	.	A	G	.	.	MAF_USDA=4.167
NC_035091.1	42711699	.	G	C	.	.	MAF_USDA=4.167
NC_035091.1	42711705	.	A	G	.	.	MAF_USDA=31.765
NC_035091.1	42711712	.	T	A	.	.	MAF_USDA=26.23
NC_035091.1	42711801	.	A	C	.	.	MAF_USDA=14.706
NC_035091.1	42711861	.	T	A	.	.	MAF_USDA=2.459
NC_035091.1	42711892	.	A	G	.	.	MAF_USDA=2.459
NC_035091.1	42711923	.	T	A	.	.	MAF_USDA=4.098
NC_035091.1	42711943	.	A	T	.	.	MAF_USDA=4.167
NC_035091.1	42712042	.	T	C	.	.	MAF_USDA=9.016
NC_035091.1	42712090	.	T	A	.	.	MAF_USDA=25.294
NC_035091.1	42712111	.	A	G	.	.	MAF_USDA=9.836
NC_035091.1	42712130	.	A	C	.	.	MAF_USDA=2.459
NC_035091.1	42712133	.	G	T	.	.	MAF_USDA=4.098
NC_035091.1	42712135	.	A	T	.	.	MAF_USDA=2.459
NC_035091.1	42712137	.	A	C	.	.	MAF_USDA=9.016
NC_035091.1	42712206	.	T	G	.	.	MAF_USDA=1.639
NC_035091.1	42712242	.	C	A	.	.	MAF_USDA=8.824
NC_035091.1	42712272	.	G	T	.	.	MAF_USDA=2.459
NC_035091.1	42712285	.	T	C	.	.	MAF_USDA=2.459
NC_035091.1	42712324	.	T	A	.	.	MAF_USDA=1.639
NC_035091.1	42712348	.	C	T	.	.	MAF_USDA=9.016
NC_035091.1	42712357	.	C	G	.	.	MAF_USDA=9.412
NC_035091.1	42712430	.	G	A	.	.	MAF_USDA=2.459
NC_035091.1	42712495	.	T	A	.	.	MAF_USDA=7.059
NC_035091.1	42712496	.	T	C	.	.	MAF_USDA=3.279
NC_035091.1	42712521	.	G	T	.	.	MAF_USDA=2.459
NC_035091.1	42712578	.	C	T	.	.	MAF_USDA=18.235
NC_035091.1	42712580	.	G	C	.	.	MAF_USDA=1.639
NC_035091.1	42712620	.	G	A	.	.	MAF_USDA=1.639
NC_035091.1	42712638	.	C	A	.	.	MAF_USDA=2.941
NC_035091.1	42712671	.	A	C	.	.	MAF_USDA=3.279
NC_035091.1	42712673	.	C	G	.	.	MAF_USDA=1.639
NC_035091.1	42712750	.	C	G	.	.	MAF_USDA=3.279
NC_035091.1	42712771	.	A	C	.	.	MAF_USDA=3.279
NC_035091.1	42712928	.	C	T	.	.	MAF_USDA=38.824
NC_035091.1	42713019	.	T	C	.	.	MAF_USDA=1.639
NC_035091.1	42713186	.	G	C	.	.	MAF_USDA=2.459
NC_035091.1	42713210	.	C	T	.	.	MAF_USDA=18.824
NC_035091.1	42713285	.	T	C	.	.	MAF_USDA=40.0
NC_035091.1	42713338	.	G	A	.	.	MAF_USDA=2.459
NC_035091.1	42713340	.	A	C	.	.	MAF_USDA=17.059
NC_035091.1	42713347	.	T	C	.	.	MAF_USDA=39.412
NC_035091.1	42713357	.	A	G	.	.	MAF_USDA=17.857
NC_035091.1	42713375	.	A	G	.	.	MAF_USDA=45.833
NC_035091.1	42713379	.	G	T	.	.	MAF_USDA=3.279
NC_035091.1	42713392	.	A	G	.	.	MAF_USDA=1.639
NC_035091.1	42713400	.	G	A	.	.	MAF_USDA=2.459
NC_035091.1	42713457	.	C	T	.	.	MAF_USDA=5.357
NC_035091.1	42713515	.	C	T	.	.	MAF_USDA=3.333
NC_035091.1	42713520	.	G	A	.	.	MAF_USDA=2.5
NC_035091.1	42713551	.	T	C	.	.	MAF_USDA=1.667
NC_035091.1	42713594	.	T	C	.	.	MAF_USDA=10.417
NC_035091.1	42713596	.	C	T	.	.	MAF_USDA=10.417
NC_035091.1	42713660	.	T	A	.	.	MAF_USDA=37.349
NC_035091.1	42713674	.	C	T	.	.	MAF_USDA=9.036
NC_035091.1	42713677	.	G	A	.	.	MAF_USDA=12.048
NC_035091.1	42713682	.	C	A	.	.	MAF_USDA=5.932
NC_035091.1	42713705	.	T	C	.	.	MAF_USDA=33.735
NC_035091.1	42713711	.	C	T	.	.	MAF_USDA=34.94
NC_035091.1	42713735	.	T	G	.	.	MAF_USDA=47.917
NC_035091.1	42713788	.	G	A	.	.	MAF_USDA=34.337
NC_035091.1	42713810	.	G	A	.	.	MAF_USDA=25.904
NC_035091.1	42713822	.	C	T	.	.	MAF_USDA=16.867
NC_035091.1	42713864	.	C	T	.	.	MAF_USDA=2.542
NC_035091.1	42713935	.	T	G	.	.	MAF_USDA=3.39
NC_035091.1	42713991	.	A	C	.	.	MAF_USDA=2.542
NC_035091.1	42714007	.	A	G	.	.	MAF_USDA=36.585
NC_035091.1	42714091	.	C	T	.	.	MAF_USDA=2.542
NC_035091.1	42714103	.	A	C	.	.	MAF_USDA=3.39
NC_035091.1	42714110	.	C	T	.	.	MAF_USDA=20.482
NC_035091.1	42714168	.	G	T	.	.	MAF_USDA=1.724
NC_035091.1	42714197	.	G	T	.	.	MAF_USDA=3.049
NC_035091.1	42714211	.	T	C	.	.	MAF_USDA=2.586
NC_035091.1	42714254	.	C	T	.	.	MAF_USDA=1.695
NC_035091.1	42714380	.	A	C	.	.	MAF_USDA=1.639
NC_035091.1	42714593	.	T	A	.	.	MAF_INRAE=5.263;MAF_USDA=2.941
NC_035091.1	42714626	.	C	A	.	.	MAF_INRAE=2.5
NC_035091.1	42714650	.	C	T	.	.	MAF_USDA=2.459
NC_035091.1	42714733	.	G	C	.	.	MAF_INRAE=39.241;MAF_USDA=34.706
NC_035091.1	42714834	.	T	C	.	.	MAF_INRAE=25.949;MAF_USDA=17.213
NC_035091.1	42714893	.	T	G	.	.	MAF_INRAE=37.975;MAF_USDA=29.412
NC_035091.1	42714900	.	A	T	.	.	MAF_USDA=3.279
NC_035091.1	42714911	.	G	T	.	.	MAF_USDA=9.836
NC_035091.1	42714947	.	A	C	.	.	MAF_USDA=3.279
NC_035091.1	42714967	.	C	T	.	.	MAF_USDA=4.098
NC_035091.1	42714973	.	G	A	.	.	MAF_USDA=3.279
NC_035091.1	42714979	.	C	G	.	.	MAF_INRAE=38.608;MAF_USDA=34.118
NC_035091.1	42715000	.	C	G	.	.	MAF_INRAE=20.886;MAF_USDA=1.639
NC_035091.1	42715026	.	T	C	.	.	MAF_USDA=3.279
NC_035091.1	42715087	.	A	G	.	.	MAF_USDA=2.459
NC_035091.1	42715100	.	G	A	.	.	MAF_USDA=3.333
NC_035091.1	42715107	.	A	G	.	.	MAF_USDA=2.5
NC_035091.1	42715128	.	C	A	.	.	MAF_USDA=10.417
NC_035091.1	42715152	.	T	C	.	.	MAF_INRAE=15.19;MAF_USDA=30.588
NC_035091.1	42715263	.	C	A	.	.	MAF_USDA=2.459
NC_035091.1	42715283	.	G	A	.	.	MAF_USDA=2.459
NC_035091.1	42715296	.	C	T	.	.	MAF_USDA=2.459
NC_035091.1	42715297	.	G	A	.	.	MAF_INRAE=38.608;MAF_USDA=34.118
NC_035091.1	42715308	.	CA	CT	.	.	MAF_USDA=37.5
NC_035091.1	42715309	.	A	T	.	.	MAF_INRAE=44.304
NC_035091.1	42715323	.	G	T	.	.	MAF_USDA=1.639
NC_035091.1	42715328	.	G	A	.	.	MAF_USDA=2.459
NC_035091.1	42715349	.	G	T	.	.	MAF_USDA=1.639
NC_035091.1	42715366	.	A	T	.	.	MAF_USDA=2.459
NC_035091.1	42715373	.	G	A	.	.	MAF_INRAE=15.19;MAF_USDA=33.529
NC_035091.1	42715385	.	T	A	.	.	MAF_INRAE=16.456;MAF_USDA=16.471
NC_035091.1	42715386	.	C	T	.	.	MAF_INRAE=13.333;MAF_USDA=12.5
NC_035091.1	42715398	.	C	T	.	.	MAF_USDA=3.279
NC_035091.1	42715402	.	T	C	.	.	MAF_USDA=3.279
NC_035091.1	42715408	.	T	G	.	.	MAF_USDA=9.016
NC_035091.1	42715432	.	A	C	.	.	MAF_USDA=32.353
NC_035091.1	42715450	.	T	G	.	.	MAF_INRAE=29.114;MAF_USDA=26.471
NC_035091.1	42715472	.	C	T	.	.	MAF_USDA=1.639
NC_035091.1	42715519	.	A	C	.	.	MAF_USDA=5.738
NC_035091.1	42715535	.	A	G	.	.	MAF_USDA=5.738
NC_035091.1	42715540	.	T	C	.	.	MAF_USDA=5.738
NC_035091.1	42715556	.	T	G	.	.	MAF_INRAE=26.582;MAF_USDA=9.412
NC_035091.1	42715573	.	T	G	.	.	MAF_USDA=5.738
NC_035091.1	42715593	.	A	C	.	.	MAF_USDA=4.918
NC_035091.1	42715624	.	C	T	.	.	MAF_INRAE=48.734;MAF_USDA=30.357
NC_035091.1	42715661	.	G	T	.	.	MAF_INRAE=24.167
NC_035091.1	42715674	.	T	A	.	.	MAF_USDA=4.098
NC_035091.1	42715710	.	A	G	.	.	MAF_INRAE=14.557
NC_035091.1	42715820	.	G	T	.	.	MAF_USDA=3.279
NC_035091.1	42715837	.	C	A	.	.	MAF_USDA=2.459
NC_035091.1	42715866	.	A	T	.	.	MAF_USDA=3.279
NC_035091.1	42715887	.	C	A	.	.	MAF_USDA=3.279
NC_035091.1	42715888	.	C	A	.	.	MAF_USDA=3.279
NC_035091.1	42715895	.	A	T	.	.	MAF_USDA=2.459
NC_035091.1	42715928	.	C	T	.	.	MAF_USDA=5.738
NC_035091.1	42715929	.	G	A	.	.	MAF_USDA=3.279
NC_035091.1	42715968	.	G	T	.	.	MAF_USDA=3.279
NC_035091.1	42715995	.	T	A	.	.	MAF_USDA=2.459
NC_035091.1	42715999	.	A	G	.	.	MAF_USDA=3.279
NC_035091.1	42716022	.	C	T	.	.	MAF_USDA=3.279
NC_035091.1	42716050	.	G	T	.	.	MAF_INRAE=5.263
NC_035091.1	42716073	.	C	A	.	.	MAF_INRAE=4.43;MAF_USDA=48.824
NC_035091.1	42716086	.	C	T	.	.	MAF_INRAE=21.053
NC_035091.1	42716090	.	A	G	.	.	MAF_USDA=3.279
NC_035091.1	42716096	.	C	T	.	.	MAF_USDA=3.279
NC_035091.1	42716100	.	G	A	.	.	MAF_USDA=10.417
NC_035091.1	42716149	.	A	G	.	.	MAF_USDA=3.279
NC_035091.1	42716178	.	C	G	.	.	MAF_USDA=2.941
NC_035091.1	42716218	.	A	C	.	.	MAF_USDA=2.459
NC_035091.1	42716258	.	A	T	.	.	MAF_INRAE=37.342;MAF_USDA=17.059
NC_035091.1	42716265	.	A	C	.	.	MAF_USDA=2.459
NC_035091.1	42716297	.	G	A	.	.	MAF_INRAE=46.835
NC_035091.1	42716331	.	T	C	.	.	MAF_INRAE=46.835;MAF_USDA=41.765
NC_035091.1	42716544	.	T	C	.	.	MAF_INRAE=41.139;MAF_USDA=12.295
NC_035091.1	42716559	.	C	T	.	.	MAF_USDA=32.353
NC_035091.1	42716560	.	T	G	.	.	MAF_USDA=32.353
NC_035091.1	42716571	.	C	T	.	.	MAF_INRAE=45.57;MAF_USDA=37.647
NC_035091.1	42716577	.	G	A	.	.	MAF_INRAE=41.139;MAF_USDA=14.754
NC_035091.1	42716602	.	A	C	.	.	MAF_USDA=3.279
NC_035091.1	42716615	.	T	C	.	.	MAF_USDA=3.279
NC_035091.1	42716640	.	C	A	.	.	MAF_USDA=3.279
NC_035091.1	42716652	.	G	T	.	.	MAF_USDA=2.459
NC_035091.1	42716655	.	G	T	.	.	MAF_USDA=3.279
NC_035091.1	42716663	.	G	T	.	.	MAF_USDA=21.176
NC_035091.1	42716665	.	T	A	.	.	MAF_USDA=3.279
NC_035091.1	42716686	.	G	T	.	.	MAF_USDA=3.279
NC_035091.1	42716692	.	G	T	.	.	MAF_USDA=3.279
NC_035091.1	42716705	.	A	G	.	.	MAF_USDA=6.471
NC_035091.1	42716708	.	T	C	.	.	MAF_INRAE=40.506;MAF_USDA=7.377
NC_035091.1	42716731	.	G	C	.	.	MAF_USDA=3.279
NC_035091.1	42716739	.	C	T	.	.	MAF_INRAE=4.43;MAF_USDA=2.459
NC_035091.1	42716755	.	C	T	.	.	MAF_USDA=3.279
NC_035091.1	42716828	.	A	T	.	.	MAF_USDA=1.639
NC_035091.1	42716849	.	C	A	.	.	MAF_USDA=6.471
NC_035091.1	42716864	.	C	T	.	.	MAF_INRAE=36.076
NC_035091.1	42716873	.	G	T	.	.	MAF_INRAE=20.253;MAF_USDA=1.639
NC_035091.1	42716910	.	C	T	.	.	MAF_USDA=3.279
NC_035091.1	42716920	.	A	T	.	.	MAF_USDA=3.279
NC_035091.1	42716946	.	T	C	.	.	MAF_USDA=1.667
NC_035091.1	42716949	.	A	C	.	.	MAF_USDA=2.5
NC_035091.1	42716971	.	A	G	.	.	MAF_USDA=3.333
NC_035091.1	42716977	.	A	C	.	.	MAF_USDA=1.667
NC_035091.1	42717053	.	A	C	.	.	MAF_INRAE=43.671;MAF_USDA=41.765
NC_035091.1	42717098	.	T	G	.	.	MAF_USDA=1.639
NC_035091.1	42717184	.	G	T	.	.	MAF_INRAE=46.203;MAF_USDA=35.882
NC_035091.1	42717193	.	G	A	.	.	MAF_INRAE=46.203;MAF_USDA=36.471
NC_035091.1	42717228	.	T	C	.	.	MAF_USDA=1.639
NC_035091.1	42717307	.	C	A	.	.	MAF_USDA=13.115
NC_035091.1	42717328	.	A	C	.	.	MAF_INRAE=41.772;MAF_USDA=12.941
NC_035091.1	42717395	.	C	T	.	.	MAF_USDA=3.279
NC_035091.1	42717462	.	T	C	.	.	MAF_USDA=12.353
NC_035091.1	42717474	.	G	T	.	.	MAF_USDA=4.098
NC_035091.1	42717494	.	A	G	.	.	MAF_USDA=8.197
NC_035091.1	42717508	.	C	A	.	.	MAF_USDA=3.279
NC_035091.1	42717552	.	G	A	.	.	MAF_USDA=2.459
NC_035091.1	42717581	.	G	A	.	.	MAF_USDA=3.279
NC_035091.1	42717606	.	C	A	.	.	MAF_USDA=3.279
NC_035091.1	42717617	.	T	A	.	.	MAF_USDA=3.279
NC_035091.1	42717657	.	A	G	.	.	MAF_USDA=4.167
NC_035091.1	42717660	.	C	T	.	.	MAF_INRAE=1.667
NC_035091.1	42717661	.	G	T	.	.	MAF_USDA=2.459
NC_035091.1	42717686	.	G	A	.	.	MAF_INRAE=4.43;MAF_USDA=14.118
NC_035091.1	42717731	.	C	A	.	.	MAF_USDA=11.475
NC_035091.1	42717740	.	C	T	.	.	MAF_INRAE=4.43;MAF_USDA=2.459
NC_035091.1	42717750	.	T	A	.	.	MAF_USDA=4.918
NC_035091.1	42717765	.	A	T	.	.	MAF_INRAE=40.506;MAF_USDA=11.765
NC_035091.1	42717835	.	G	C	.	.	MAF_INRAE=45.57;MAF_USDA=37.647
NC_035091.1	42717840	.	C	G	.	.	MAF_USDA=4.098
NC_035091.1	42717921	.	G	C	.	.	MAF_INRAE=46.203;MAF_USDA=41.765
NC_035091.1	42717970	.	T	A	.	.	MAF_INRAE=46.203;MAF_USDA=38.235
NC_035091.1	42717971	.	G	A	.	.	MAF_INRAE=45.833;MAF_USDA=38.235
NC_035091.1	42718022	.	T	C	.	.	MAF_USDA=3.279
NC_035091.1	42718041	.	T	C	.	.	MAF_INRAE=46.203;MAF_USDA=40.588
NC_035091.1	42718052	.	G	A	.	.	MAF_USDA=3.279
NC_035091.1	42718073	.	G	A	.	.	MAF_USDA=8.333
NC_035091.1	42718087	.	G	C	.	.	MAF_INRAE=15.833;MAF_USDA=33.333
NC_035091.1	42718097	.	C	T	.	.	MAF_USDA=3.279
NC_035091.1	42718099	.	G	A	.	.	MAF_USDA=6.471
NC_035091.1	42718201	.	C	T	.	.	MAF_USDA=3.279
NC_035091.1	42718214	.	A	G	.	.	MAF_USDA=4.098
NC_035091.1	42718263	.	A	G	.	.	MAF_INRAE=15.823;MAF_USDA=15.294
NC_035091.1	42718283	.	G	A	.	.	MAF_USDA=3.279
NC_035091.1	42718291	.	C	T	.	.	MAF_USDA=3.279
NC_035091.1	42718386	.	G	A	.	.	MAF_INRAE=1.667
NC_035091.1	42718395	.	G	T	.	.	MAF_INRAE=45.57;MAF_USDA=34.706
NC_035091.1	42718479	.	G	C	.	.	MAF_USDA=4.098
NC_035091.1	42718596	.	A	G	.	.	MAF_USDA=3.279
NC_035091.1	42718628	.	C	T	.	.	MAF_USDA=3.279
NC_035091.1	42718629	.	G	A	.	.	MAF_INRAE=26.316;MAF_USDA=17.059
NC_035091.1	42718651	.	G	A	.	.	MAF_INRAE=45.57;MAF_USDA=38.235
NC_035091.1	42718682	.	T	C	.	.	MAF_USDA=3.279
NC_035091.1	42718772	.	T	A	.	.	MAF_INRAE=17.089;MAF_USDA=17.059
NC_035091.1	42718875	.	T	C	.	.	MAF_USDA=2.459
NC_035091.1	42718880	.	C	G	.	.	MAF_INRAE=13.291
NC_035091.1	42718922	.	C	G	.	.	MAF_USDA=43.75
NC_035091.1	42718957	.	T	G	.	.	MAF_USDA=1.639
NC_035091.1	42718960	.	A	C	.	.	MAF_INRAE=45.0;MAF_USDA=38.824
NC_035091.1	42719034	.	C	T	.	.	MAF_INRAE=7.595
NC_035091.1	42719079	.	A	T	.	.	MAF_USDA=3.279
NC_035091.1	42719083	.	T	G	.	.	MAF_USDA=3.279
NC_035091.1	42719155	.	A	G	.	.	MAF_USDA=4.918
NC_035091.1	42719158	.	G	A	.	.	MAF_INRAE=12.5;MAF_USDA=4.118
NC_035091.1	42719159	.	C	A	.	.	MAF_INRAE=36.709;MAF_USDA=16.471
NC_035091.1	42719176	.	G	C	.	.	MAF_USDA=4.098
NC_035091.1	42719194	.	G	A	.	.	MAF_USDA=4.098
NC_035091.1	42719221	.	A	G	.	.	MAF_USDA=3.529
NC_035091.1	42719345	.	G	A	.	.	MAF_INRAE=14.557;MAF_USDA=10.588
NC_035091.1	42719357	.	C	A	.	.	MAF_USDA=4.098
NC_035091.1	42719440	.	A	T	.	.	MAF_USDA=8.333
NC_035091.1	42719442	.	C	G	.	.	MAF_USDA=8.333
NC_035091.1	42719443	.	T	A	.	.	MAF_USDA=8.333
NC_035091.1	42719524	.	T	C	.	.	MAF_USDA=3.279
NC_035091.1	42719588	.	T	G	.	.	MAF_USDA=3.279
NC_035091.1	42719610	.	C	T	.	.	MAF_USDA=2.459
NC_035091.1	42719620	.	A	C	.	.	MAF_USDA=2.459
NC_035091.1	42719622	.	A	G	.	.	MAF_USDA=4.098
NC_035091.1	42719647	.	G	T	.	.	MAF_USDA=4.098
NC_035091.1	42719664	.	C	A	.	.	MAF_USDA=3.279
NC_035091.1	42719704	.	G	A	.	.	MAF_INRAE=13.924;MAF_USDA=10.0
NC_035091.1	42719774	.	G	A	.	.	MAF_USDA=1.639
NC_035091.1	42719802	.	C	T	.	.	MAF_USDA=1.639
NC_035091.1	42719806	.	G	T	.	.	MAF_USDA=10.417
NC_035091.1	42719816	.	T	C	.	.	MAF_USDA=2.459
NC_035091.1	42719837	.	A	T	.	.	MAF_INRAE=37.342;MAF_USDA=16.471
NC_035091.1	42719875	.	A	T	.	.	MAF_INRAE=45.57;MAF_USDA=37.059
NC_035091.1	42719889	.	G	T	.	.	MAF_USDA=2.941
NC_035091.1	42719945	.	C	T	.	.	MAF_USDA=1.639
NC_035091.1	42719954	.	T	C	.	.	MAF_USDA=4.098
NC_035091.1	42720153	.	G	A	.	.	MAF_USDA=12.5
NC_035091.1	42720196	.	C	A	.	.	MAF_USDA=15.476
NC_035091.1	42720304	.	ACG	ACA	.	.	MAF_USDA=17.391
NC_035091.1	42720318	.	G	A	.	.	MAF_USDA=50.0
NC_035091.1	42720436	.	C	T	.	.	MAF_USDA=25.0
NC_035091.1	42720464	.	G	T	.	.	MAF_USDA=3.279
NC_035091.1	42720490	.	C	T	.	.	MAF_INRAE=15.823;MAF_USDA=11.176
NC_035091.1	42720558	.	T	G	.	.	MAF_USDA=10.417
NC_035091.1	42720560	.	A	C	.	.	MAF_USDA=2.459
NC_035091.1	42720584	.	G	T	.	.	MAF_USDA=3.279
NC_035091.1	42720621	.	A	T	.	.	MAF_USDA=1.639
NC_035091.1	42720633	.	T	G	.	.	MAF_INRAE=31.013;MAF_USDA=28.235
NC_035091.1	42720638	.	C	A	.	.	MAF_INRAE=26.582;MAF_USDA=11.475
NC_035091.1	42720678	.	T	A	.	.	MAF_INRAE=4.43;MAF_USDA=7.059
NC_035091.1	42720689	.	T	G	.	.	MAF_INRAE=32.278;MAF_USDA=47.647
NC_035091.1	42720771	.	A	T	.	.	MAF_USDA=4.098
NC_035091.1	42720793	.	A	T	.	.	MAF_USDA=35.417
NC_035091.1	42720794	.	A	T	.	.	MAF_USDA=37.5
NC_035091.1	42720795	.	A	T	.	.	MAF_USDA=29.167
NC_035091.1	42720798	.	G	T	.	.	MAF_INRAE=29.167;MAF_USDA=29.167
NC_035091.1	42720829	.	G	A	.	.	MAF_INRAE=13.924;MAF_USDA=10.714
NC_035091.1	42720850	.	A	T	.	.	MAF_USDA=3.333
NC_035091.1	42720899	.	C	T	.	.	MAF_INRAE=31.646;MAF_USDA=47.647
NC_035091.1	42720913	.	C	T	.	.	MAF_USDA=16.393
NC_035091.1	42720955	.	A	G	.	.	MAF_INRAE=31.646;MAF_USDA=44.706
NC_035091.1	42720962	.	T	A	.	.	MAF_INRAE=25.949
NC_035091.1	42721019	.	G	A	.	.	MAF_USDA=4.098
NC_035091.1	42721020	.	A	T	.	.	MAF_USDA=4.918
NC_035091.1	42721022	.	G	A	.	.	MAF_USDA=2.459
NC_035091.1	42721029	.	T	G	.	.	MAF_USDA=3.279
NC_035091.1	42721031	.	A	T	.	.	MAF_USDA=3.279
NC_035091.1	42721054	.	C	T	.	.	MAF_USDA=1.639
NC_035091.1	42721087	.	C	A	.	.	MAF_INRAE=31.646;MAF_USDA=44.706
NC_035091.1	42721173	.	C	T	.	.	MAF_INRAE=31.013;MAF_USDA=44.118
NC_035091.1	42721176	.	A	G	.	.	MAF_INRAE=2.5;MAF_USDA=47.059
NC_035091.1	42721178	.	T	C	.	.	MAF_INRAE=1.667
NC_035091.1	42721186	.	G	A	.	.	MAF_USDA=4.098
NC_035091.1	42721200	.	T	C	.	.	MAF_USDA=5.738
NC_035091.1	42721265	.	G	A	.	.	MAF_USDA=1.639
NC_035091.1	42721291	.	T	C	.	.	MAF_INRAE=13.924;MAF_USDA=16.667
NC_035091.1	42721297	.	C	A	.	.	MAF_INRAE=27.215;MAF_USDA=2.459
NC_035091.1	42721301	.	G	A	.	.	MAF_USDA=1.639
NC_035091.1	42721303	.	A	T	.	.	MAF_USDA=10.417
NC_035091.1	42721345	.	T	C	.	.	MAF_INRAE=4.43;MAF_USDA=47.059
NC_035091.1	42721403	.	G	A	.	.	MAF_USDA=1.639
NC_035091.1	42721404	.	G	C	.	.	MAF_USDA=3.279
NC_035091.1	42721451	.	A	G	.	.	MAF_USDA=8.824
NC_035091.1	42721475	.	T	C	.	.	MAF_USDA=15.294
NC_035091.1	42721482	.	G	T	.	.	MAF_USDA=2.459
NC_035091.1	42721485	.	A	G	.	.	MAF_USDA=5.738
NC_035091.1	42721488	.	T	G	.	.	MAF_USDA=15.294
NC_035091.1	42721492	.	C	T	.	.	MAF_USDA=1.639
NC_035091.1	42721514	.	A	G	.	.	MAF_INRAE=4.43;MAF_USDA=48.235
NC_035091.1	42721555	.	A	G	.	.	MAF_INRAE=31.646;MAF_USDA=45.882
NC_035091.1	42721591	.	C	G	.	.	MAF_INRAE=31.646;MAF_USDA=45.294
NC_035091.1	42721599	.	G	T	.	.	MAF_USDA=2.459
NC_035091.1	42721659	.	A	T	.	.	MAF_INRAE=13.924;MAF_USDA=10.0
NC_035091.1	42721660	.	T	C	.	.	MAF_INRAE=20.886;MAF_USDA=1.639
NC_035091.1	42721686	.	G	A	.	.	MAF_USDA=3.279
NC_035091.1	42721704	.	C	T	.	.	MAF_INRAE=46.835;MAF_USDA=34.706
NC_035091.1	42721760	.	T	C	.	.	MAF_INRAE=32.278;MAF_USDA=44.118
NC_035091.1	42721782	.	A	G	.	.	MAF_INRAE=29.167;MAF_USDA=44.118
NC_035091.1	42721791	.	C	T	.	.	MAF_INRAE=1.667
NC_035091.1	42721796	.	G	T	.	.	MAF_USDA=1.639
NC_035091.1	42721801	.	A	T	.	.	MAF_INRAE=10.526;MAF_USDA=9.412
NC_035091.1	42721802	.	A	C	.	.	MAF_INRAE=28.333;MAF_USDA=44.118
NC_035091.1	42721817	.	C	A	.	.	MAF_USDA=5.738
NC_035091.1	42721826	.	C	T	.	.	MAF_INRAE=32.278;MAF_USDA=27.083
NC_035091.1	42721900	.	T	C	.	.	MAF_USDA=1.176
NC_035091.1	42721906	.	T	G	.	.	MAF_INRAE=12.5;MAF_USDA=4.706
NC_035091.1	42721960	.	G	T	.	.	MAF_INRAE=1.667
NC_035091.1	42721988	.	C	T	.	.	MAF_USDA=9.016
NC_035091.1	42722018	.	A	G	.	.	MAF_INRAE=4.43;MAF_USDA=47.647
NC_035091.1	42722111	.	T	C	.	.	MAF_USDA=3.279
NC_035091.1	42722190	.	G	A	.	.	MAF_USDA=1.639
NC_035091.1	42722211	.	C	T	.	.	MAF_INRAE=27.215;MAF_USDA=9.016
NC_035091.1	42722212	.	G	T	.	.	MAF_USDA=1.639
NC_035091.1	42722235	.	C	A	.	.	MAF_USDA=5.294
NC_035091.1	42722321	.	G	A	.	.	MAF_USDA=1.639
NC_035091.1	42722380	.	A	G	.	.	MAF_USDA=16.667
NC_035091.1	42722465	.	G	A	.	.	MAF_INRAE=45.57;MAF_USDA=33.529
NC_035091.1	42722514	.	G	T	.	.	MAF_USDA=15.882
NC_035091.1	42722570	.	A	C	.	.	MAF_USDA=3.279
NC_035091.1	42722582	.	G	C	.	.	MAF_USDA=2.459
NC_035091.1	42722583	.	T	C	.	.	MAF_INRAE=20.253;MAF_USDA=1.639
NC_035091.1	42722597	.	T	A	.	.	MAF_INRAE=13.924;MAF_USDA=11.176
NC_035091.1	42722633	.	G	A	.	.	MAF_USDA=1.639
NC_035091.1	42722666	.	A	G	.	.	MAF_USDA=1.639
NC_035091.1	42722669	.	G	A	.	.	MAF_INRAE=17.089;MAF_USDA=17.059
NC_035091.1	42722670	.	G	A	.	.	MAF_INRAE=14.167;MAF_USDA=17.059
NC_035091.1	42722671	.	C	T	.	.	MAF_INRAE=14.167;MAF_USDA=17.059
NC_035091.1	42722812	.	T	A	.	.	MAF_INRAE=32.278;MAF_USDA=44.118
NC_035091.1	42722814	.	G	C	.	.	MAF_INRAE=16.667;MAF_USDA=10.588
NC_035091.1	42722895	.	C	T	.	.	MAF_INRAE=15.19;MAF_USDA=5.294
NC_035091.1	42722918	.	A	T	.	.	MAF_INRAE=31.646;MAF_USDA=46.471
NC_035091.1	42722936	.	A	G	.	.	MAF_USDA=1.639
NC_035091.1	42723118	.	C	T	.	.	MAF_USDA=18.852
NC_035091.1	42723119	.	G	A	.	.	MAF_INRAE=7.595;MAF_USDA=4.706
NC_035091.1	42723131	.	G	A	.	.	MAF_USDA=1.639
NC_035091.1	42723135	.	G	T	.	.	MAF_INRAE=13.924;MAF_USDA=11.176
NC_035091.1	42723193	.	T	G	.	.	MAF_INRAE=27.215;MAF_USDA=4.098
NC_035091.1	42723196	.	A	G	.	.	MAF_INRAE=24.167
NC_035091.1	42723231	.	G	T	.	.	MAF_USDA=1.639
NC_035091.1	42723254	.	A	C	.	.	MAF_USDA=43.452
NC_035091.1	42723683	.	G	T	.	.	MAF_INRAE=31.579;MAF_USDA=9.167
NC_035091.1	42723735	.	T	C	.	.	MAF_INRAE=13.291;MAF_USDA=10.714
NC_035091.1	42723736	.	A	G	.	.	MAF_USDA=1.667
NC_035091.1	42723746	.	C	G	.	.	MAF_INRAE=46.203;MAF_USDA=32.353
NC_035091.1	42723788	.	C	T	.	.	MAF_USDA=1.639
NC_035091.1	42723805	.	T	C	.	.	MAF_INRAE=4.43;MAF_USDA=47.647
NC_035091.1	42723882	.	G	A	.	.	MAF_INRAE=27.215;MAF_USDA=4.098
NC_035091.1	42723947	.	T	C	.	.	MAF_USDA=4.098
NC_035091.1	42723962	.	G	T	.	.	MAF_INRAE=10.526;MAF_USDA=45.833
NC_035091.1	42724004	.	C	G	.	.	MAF_INRAE=31.579
NC_035091.1	42724010	.	A	C	.	.	MAF_INRAE=10.526;MAF_USDA=47.647
NC_035091.1	42724024	.	T	C	.	.	MAF_INRAE=10.526;MAF_USDA=47.647
NC_035091.1	42724418	.	T	C	.	.	MAF_USDA=30.435
NC_035091.1	42724462	.	T	G	.	.	MAF_INRAE=10.526
NC_035091.1	42724505	.	C	T	.	.	MAF_INRAE=15.789;MAF_USDA=17.647
NC_035091.1	42724533	.	C	A	.	.	MAF_USDA=2.459
NC_035091.1	42724565	.	C	T	.	.	MAF_USDA=11.176
NC_035091.1	42725089	.	G	C	.	.	MAF_INRAE=10.526
NC_035091.1	42725150	.	G	C	.	.	MAF_INRAE=26.316;MAF_USDA=15.882
NC_035091.1	42725268	.	C	T	.	.	MAF_INRAE=12.5;MAF_USDA=19.412
NC_035091.1	42725282	.	T	C	.	.	MAF_INRAE=14.557;MAF_USDA=37.059
NC_035091.1	42725405	.	G	A	.	.	MAF_USDA=1.639
NC_035091.1	42725450	.	C	T	.	.	MAF_INRAE=39.873;MAF_USDA=17.059
NC_035091.1	42725463	.	A	G	.	.	MAF_USDA=2.459
NC_035091.1	42725529	.	C	A	.	.	MAF_USDA=1.639
NC_035091.1	42725554	.	C	A	.	.	MAF_INRAE=2.5
NC_035091.1	42725557	.	C	G	.	.	MAF_USDA=6.557
NC_035091.1	42725563	.	C	T	.	.	MAF_USDA=4.918
NC_035091.1	42725569	.	T	A	.	.	MAF_USDA=4.918
NC_035091.1	42725590	.	G	C	.	.	MAF_INRAE=8.861;MAF_USDA=19.412
NC_035091.1	42725656	.	T	A	.	.	MAF_INRAE=46.835;MAF_USDA=39.583
NC_035091.1	42725713	.	G	A	.	.	MAF_USDA=1.639
NC_035091.1	42725727	.	T	C	.	.	MAF_INRAE=22.152;MAF_USDA=18.824
NC_035091.1	42725741	.	C	T	.	.	MAF_INRAE=19.62;MAF_USDA=15.882
NC_035091.1	42725790	.	C	T	.	.	MAF_INRAE=20.253;MAF_USDA=24.118
NC_035091.1	42725808	.	C	G	.	.	MAF_INRAE=26.316;MAF_USDA=14.706
NC_035091.1	42725855	.	C	T	.	.	MAF_USDA=4.918
NC_035091.1	42725948	.	G	A	.	.	MAF_USDA=3.279
NC_035091.1	42725950	.	C	A	.	.	MAF_INRAE=14.557;MAF_USDA=8.197
NC_035091.1	42725969	.	C	T	.	.	MAF_USDA=1.639
NC_035091.1	42725981	.	G	A	.	.	MAF_INRAE=12.5;MAF_USDA=4.118
NC_035091.1	42726042	.	T	G	.	.	MAF_INRAE=42.405;MAF_USDA=37.5
NC_035091.1	42726043	.	T	A	.	.	MAF_USDA=4.167
NC_035091.1	42726052	.	A	T	.	.	MAF_INRAE=7.595
NC_035091.1	42726055	.	T	G	.	.	MAF_INRAE=42.5;MAF_USDA=37.5
NC_035091.1	42726096	.	T	G	.	.	MAF_INRAE=43.038;MAF_USDA=34.706
NC_035091.1	42726110	.	G	A	.	.	MAF_USDA=1.639
NC_035091.1	42726164	.	T	C	.	.	MAF_USDA=16.667
NC_035091.1	42726168	.	G	A	.	.	MAF_USDA=4.918
NC_035091.1	42726237	.	C	T	.	.	MAF_INRAE=46.835;MAF_USDA=38.095
NC_035091.1	42726288	.	C	A	.	.	MAF_INRAE=17.5;MAF_USDA=5.0
NC_035091.1	42726310	.	A	T	.	.	MAF_INRAE=5.063;MAF_USDA=8.824
NC_035091.1	42726312	.	C	T	.	.	MAF_INRAE=3.333;MAF_USDA=8.824
NC_035091.1	42726315	.	C	A	.	.	MAF_USDA=2.353
NC_035091.1	42726318	.	A	G	.	.	MAF_USDA=25.882
NC_035091.1	42726324	.	A	G	.	.	MAF_USDA=27.059
NC_035091.1	42726330	.	A	G	.	.	MAF_INRAE=47.468;MAF_USDA=38.824
NC_035091.1	42726359	.	C	T	.	.	MAF_INRAE=46.835;MAF_USDA=31.765
NC_035091.1	42726395	.	C	G	.	.	MAF_INRAE=13.291;MAF_USDA=6.557
NC_035091.1	42726443	.	TGGGGGA	TGGGGGG	.	.	MAF_USDA=29.167
NC_035091.1	42726450	.	A	C	.	.	MAF_USDA=45.833
NC_035091.1	42726491	.	T	A	.	.	MAF_USDA=3.279
NC_035091.1	42726532	.	G	A	.	.	MAF_INRAE=47.468;MAF_USDA=33.929
NC_035091.1	42726542	.	T	G	.	.	MAF_USDA=3.279
NC_035091.1	42726732	.	T	A	.	.	MAF_USDA=4.918
NC_035091.1	42726793	.	G	T	.	.	MAF_INRAE=31.646;MAF_USDA=47.647
NC_035091.1	42726846	.	C	A	.	.	MAF_INRAE=32.278;MAF_USDA=48.235
NC_035091.1	42726906	.	A	T	.	.	MAF_USDA=6.471
NC_035091.1	42726923	.	C	T	.	.	MAF_INRAE=5.063;MAF_USDA=8.824
NC_035091.1	42727045	.	A	G	.	.	MAF_USDA=1.639
NC_035091.1	42727060	.	G	A	.	.	MAF_INRAE=32.278;MAF_USDA=47.647
NC_035091.1	42727104	.	C	A	.	.	MAF_INRAE=32.278;MAF_USDA=14.706
NC_035091.1	42727112	.	C	A	.	.	MAF_USDA=3.529
NC_035091.1	42727118	.	T	C	.	.	MAF_INRAE=12.5;MAF_USDA=4.118
NC_035091.1	42727130	.	G	T	.	.	MAF_INRAE=46.203;MAF_USDA=34.706
NC_035091.1	42727142	.	A	G	.	.	MAF_USDA=15.882
NC_035091.1	42727220	.	A	T	.	.	MAF_INRAE=32.278;MAF_USDA=47.647
NC_035091.1	42727230	.	A	G	.	.	MAF_INRAE=1.667
NC_035091.1	42727250	.	G	A	.	.	MAF_INRAE=32.278;MAF_USDA=48.824
NC_035091.1	42727288	.	C	T	.	.	MAF_USDA=5.738
NC_035091.1	42727294	.	A	C	.	.	MAF_INRAE=32.278;MAF_USDA=47.647
NC_035091.1	42727331	.	G	A	.	.	MAF_USDA=1.639
NC_035091.1	42727422	.	T	A	.	.	MAF_INRAE=15.19;MAF_USDA=2.459
NC_035091.1	42727423	.	T	C	.	.	MAF_INRAE=33.333;MAF_USDA=50.0
NC_035091.1	42727497	.	A	C	.	.	MAF_USDA=8.333
NC_035091.1	42727676	.	G	A	.	.	MAF_USDA=5.085
NC_035091.1	42727686	.	C	T	.	.	MAF_USDA=9.524
NC_035091.1	42727689	.	T	C	.	.	MAF_USDA=8.929
NC_035091.1	42727721	.	A	C	.	.	MAF_INRAE=5.0;MAF_USDA=8.434
NC_035091.1	42727737	.	A	T	.	.	MAF_USDA=35.714
NC_035091.1	42727749	.	A	T	.	.	MAF_USDA=10.119
NC_035091.1	42727777	.	T	A	.	.	MAF_INRAE=4.43;MAF_USDA=5.833
NC_035091.1	42727778	.	A	T	.	.	MAF_USDA=2.5
NC_035091.1	42727782	.	A	C	.	.	MAF_USDA=4.167
NC_035091.1	42727797	.	C	A	.	.	MAF_USDA=2.459
NC_035091.1	42727829	.	C	A	.	.	MAF_USDA=2.353
NC_035091.1	42727929	.	A	T	.	.	MAF_USDA=2.459
NC_035091.1	42727940	.	G	A	.	.	MAF_USDA=1.639
NC_035091.1	42728076	.	C	T	.	.	MAF_USDA=1.639
NC_035091.1	42728227	.	A	C	.	.	MAF_USDA=2.353
NC_035091.1	42728231	.	T	A	.	.	MAF_USDA=1.639
NC_035091.1	42728245	.	G	A	.	.	MAF_USDA=1.639
NC_035091.1	42728276	.	C	A	.	.	MAF_INRAE=22.152;MAF_USDA=43.976
NC_035091.1	42728311	.	T	A	.	.	MAF_INRAE=8.333;MAF_USDA=3.333
NC_035091.1	42728326	.	T	C	.	.	MAF_INRAE=13.291;MAF_USDA=2.5
NC_035091.1	42728344	.	T	C	.	.	MAF_USDA=7.5
NC_035091.1	42728360	.	C	A	.	.	MAF_USDA=2.5
NC_035091.1	42728427	.	C	T	.	.	MAF_INRAE=5.263
NC_035091.1	42728446	.	A	G	.	.	MAF_USDA=20.833
NC_035091.1	42728511	.	T	C	.	.	MAF_INRAE=26.667
NC_035091.1	42728519	.	C	T	.	.	MAF_INRAE=4.167
NC_035091.1	42728539	.	A	C	.	.	MAF_INRAE=10.833
NC_035091.1	42728598	.	A	C	.	.	MAF_INRAE=3.333
NC_035091.1	42728614	.	C	G	.	.	MAF_INRAE=2.5
NC_035091.1	42728667	.	C	T	.	.	MAF_INRAE=10.833
NC_035091.1	42728672	.	A	C	.	.	MAF_INRAE=34.167
NC_035091.1	42728688	.	C	G	.	.	MAF_INRAE=2.632
NC_035091.1	42728701	.	G	C	.	.	MAF_USDA=35.417
NC_035091.1	42728733	.	T	C	.	.	MAF_USDA=14.583
NC_035091.1	42728762	.	C	T	.	.	MAF_USDA=22.951
NC_035091.1	42728779	.	A	C	.	.	MAF_USDA=11.475
NC_035091.1	42728802	.	T	A	.	.	MAF_USDA=15.882
NC_035091.1	42728850	.	G	T	.	.	MAF_USDA=5.738
NC_035091.1	42728919	.	G	A	.	.	MAF_INRAE=46.203;MAF_USDA=32.927
NC_035091.1	42728920	.	G	A	.	.	MAF_INRAE=45.833;MAF_USDA=32.927
NC_035091.1	42728963	.	T	G	.	.	MAF_USDA=10.417
NC_035091.1	42728973	.	G	A	.	.	MAF_USDA=5.932
NC_035091.1	42729014	.	A	G	.	.	MAF_USDA=1.667
NC_035091.1	42729028	.	T	G	.	.	MAF_INRAE=8.228;MAF_USDA=20.833
NC_035091.1	42729033	.	T	G	.	.	MAF_USDA=5.0
NC_035091.1	42729044	.	G	A	.	.	MAF_INRAE=8.333;MAF_USDA=3.279
NC_035091.1	42729052	.	C	T	.	.	MAF_USDA=3.529
NC_035091.1	42729058	.	T	C	.	.	MAF_INRAE=46.203;MAF_USDA=33.529
NC_035091.1	42729086	.	A	C	.	.	MAF_INRAE=26.667;MAF_USDA=16.667
NC_035091.1	42729095	.	T	A	.	.	MAF_INRAE=15.19;MAF_USDA=14.118
NC_035091.1	42729183	.	A	G	.	.	MAF_USDA=4.098
NC_035091.1	42729250	.	C	A	.	.	MAF_USDA=1.639
NC_035091.1	42729262	.	G	A	.	.	MAF_INRAE=21.519;MAF_USDA=15.294
NC_035091.1	42729325	.	A	T	.	.	MAF_INRAE=7.595;MAF_USDA=3.529
NC_035091.1	42729332	.	T	C	.	.	MAF_USDA=1.639
NC_035091.1	42729414	.	T	C	.	.	MAF_INRAE=9.167;MAF_USDA=6.557
NC_035091.1	42729439	.	C	T	.	.	MAF_INRAE=32.911;MAF_USDA=31.765
NC_035091.1	42729443	.	A	G	.	.	MAF_INRAE=10.833;MAF_USDA=44.118
NC_035091.1	42729473	.	G	A	.	.	MAF_USDA=8.197
NC_035091.1	42729476	.	T	A	.	.	MAF_INRAE=13.291;MAF_USDA=5.738
NC_035091.1	42729503	.	C	T	.	.	MAF_USDA=1.639
NC_035091.1	42729534	.	G	A	.	.	MAF_INRAE=24.167
NC_035091.1	42729535	.	T	C	.	.	MAF_INRAE=24.167
NC_035091.1	42729536	.	G	A	.	.	MAF_INRAE=24.167
NC_035091.1	42729537	.	C	T	.	.	MAF_INRAE=33.544;MAF_USDA=34.118
NC_035091.1	42729562	.	C	A	.	.	MAF_USDA=3.279
NC_035091.1	42729577	.	G	A	.	.	MAF_INRAE=14.557;MAF_USDA=14.118
NC_035091.1	42729609	.	T	C	.	.	MAF_USDA=6.471
NC_035091.1	42729655	.	T	C	.	.	MAF_INRAE=30.38;MAF_USDA=18.235
NC_035091.1	42729699	.	T	A	.	.	MAF_USDA=2.459
NC_035091.1	42729800	.	A	T	.	.	MAF_INRAE=50.0;MAF_USDA=33.529
NC_035091.1	42729812	.	G	A	.	.	MAF_USDA=6.471
NC_035091.1	42729815	.	C	T	.	.	MAF_INRAE=17.089;MAF_USDA=11.765
NC_035091.1	42729860	.	C	T	.	.	MAF_INRAE=17.089;MAF_USDA=11.765
NC_035091.1	42729866	.	T	C	.	.	MAF_INRAE=4.43;MAF_USDA=13.529
NC_035091.1	42729874	.	T	A	.	.	MAF_USDA=2.459
NC_035091.1	42729875	.	A	T	.	.	MAF_USDA=1.639
NC_035091.1	42729877	.	T	C	.	.	MAF_USDA=4.918
NC_035091.1	42729881	.	T	G	.	.	MAF_INRAE=4.43;MAF_USDA=13.529
NC_035091.1	42729895	.	C	T	.	.	MAF_USDA=5.738
NC_035091.1	42729931	.	T	C	.	.	MAF_INRAE=5.263
NC_035091.1	42729954	.	G	T	.	.	MAF_INRAE=2.5
NC_035091.1	42730082	.	C	T	.	.	MAF_USDA=5.738
NC_035091.1	42730087	.	G	C	.	.	MAF_INRAE=18.987;MAF_USDA=16.667
NC_035091.1	42730110	.	A	G	.	.	MAF_USDA=9.836
NC_035091.1	42730176	.	T	C	.	.	MAF_INRAE=17.089;MAF_USDA=11.765
NC_035091.1	42730190	.	G	A	.	.	MAF_INRAE=5.263;MAF_USDA=1.639
NC_035091.1	42730207	.	A	G	.	.	MAF_USDA=8.333
NC_035091.1	42730217	.	G	T	.	.	MAF_INRAE=15.19
NC_035091.1	42730348	.	A	G	.	.	MAF_INRAE=10.526;MAF_USDA=8.197
NC_035091.1	42730488	.	A	G	.	.	MAF_USDA=16.667
NC_035091.1	42730489	.	C	T	.	.	MAF_INRAE=25.949
NC_035091.1	42730491	.	G	T	.	.	MAF_USDA=2.459
NC_035091.1	42730497	.	T	C	.	.	MAF_INRAE=18.987;MAF_USDA=20.0
NC_035091.1	42730506	.	T	C	.	.	MAF_INRAE=3.797;MAF_USDA=14.118
NC_035091.1	42730519	.	T	A	.	.	MAF_INRAE=19.62;MAF_USDA=6.557
NC_035091.1	42730575	.	C	A	.	.	MAF_INRAE=4.43;MAF_USDA=13.855
NC_035091.1	42730585	.	G	A	.	.	MAF_USDA=5.932
NC_035091.1	42730653	.	C	T	.	.	MAF_USDA=2.5
NC_035091.1	42730721	.	T	A	.	.	MAF_INRAE=16.456;MAF_USDA=11.905
NC_035091.1	42730863	.	T	C	.	.	MAF_USDA=7.5
NC_035091.1	42731043	.	C	A	.	.	MAF_INRAE=18.987;MAF_USDA=7.627
NC_035091.1	42731111	.	C	T	.	.	MAF_USDA=13.095
NC_035091.1	42731184	.	G	C	.	.	MAF_USDA=16.667
NC_035091.1	42731211	.	G	A	.	.	MAF_INRAE=15.19;MAF_USDA=35.417
NC_035091.1	42731222	.	C	T	.	.	MAF_INRAE=7.595
NC_035091.1	42731241	.	C	T	.	.	MAF_USDA=2.459
NC_035091.1	42731277	.	A	C	.	.	MAF_INRAE=34.177;MAF_USDA=33.529
NC_035091.1	42731298	.	C	G	.	.	MAF_USDA=5.738
NC_035091.1	42731320	.	T	C	.	.	MAF_USDA=14.583
NC_035091.1	42731394	.	C	A	.	.	MAF_INRAE=2.5;MAF_USDA=12.5
NC_035091.1	42731403	.	A	T	.	.	MAF_INRAE=4.167
NC_035091.1	42731437	.	T	G	.	.	MAF_USDA=6.667
NC_035091.1	42731458	.	G	T	.	.	MAF_INRAE=12.5;MAF_USDA=6.78
NC_035091.1	42731497	.	A	T	.	.	MAF_USDA=14.583
NC_035091.1	42731515	.	C	T	.	.	MAF_USDA=18.75
NC_035091.1	42731627	.	C	T	.	.	MAF_INRAE=15.19;MAF_USDA=15.882
NC_035091.1	42731688	.	G	T	.	.	MAF_INRAE=11.667
NC_035091.1	42731728	.	T	C	.	.	MAF_USDA=8.333
NC_035091.1	42731737	.	T	A	.	.	MAF_INRAE=13.333
NC_035091.1	42731866	.	G	A	.	.	MAF_USDA=3.279
NC_035091.1	42731885	.	T	G	.	.	MAF_INRAE=31.579
NC_035091.1	42731962	.	C	T	.	.	MAF_USDA=30.588
NC_035091.1	42731987	.	A	G	.	.	MAF_INRAE=17.722;MAF_USDA=16.265
NC_035091.1	42732053	.	C	T	.	.	MAF_USDA=2.459
NC_035091.1	42732054	.	G	A	.	.	MAF_INRAE=25.949
NC_035091.1	42732084	.	G	T	.	.	MAF_USDA=1.639
NC_035091.1	42732113	.	C	A	.	.	MAF_INRAE=10.526
NC_035091.1	42733032	.	G	C	.	.	MAF_USDA=16.667
NC_035091.1	42733068	.	G	C	.	.	MAF_USDA=5.833
NC_035091.1	42733088	.	G	T	.	.	MAF_USDA=4.167
NC_035091.1	42733089	.	C	T	.	.	MAF_USDA=3.333
NC_035091.1	42733115	.	A	G	.	.	MAF_USDA=5.833
NC_035091.1	42733159	.	C	T	.	.	MAF_USDA=6.024
NC_035091.1	42733165	.	T	A	.	.	MAF_USDA=1.667
NC_035091.1	42733170	.	G	T	.	.	MAF_INRAE=7.595;MAF_USDA=8.333
NC_035091.1	42733171	.	C	T	.	.	MAF_INRAE=8.333;MAF_USDA=8.333
NC_035091.1	42733182	.	G	T	.	.	MAF_INRAE=19.62
NC_035091.1	42733183	.	A	T	.	.	MAF_INRAE=24.167
NC_035091.1	42733206	.	G	A	.	.	MAF_USDA=4.918
NC_035091.1	42733231	.	C	T	.	.	MAF_INRAE=7.595;MAF_USDA=3.529
NC_035091.1	42733301	.	T	G	.	.	MAF_USDA=3.279
NC_035091.1	42733453	.	A	G	.	.	MAF_INRAE=13.924;MAF_USDA=6.557
NC_035091.1	42733507	.	C	A	.	.	MAF_USDA=1.639
NC_035091.1	42733696	.	T	G	.	.	MAF_USDA=2.459
NC_035091.1	42733715	.	T	G	.	.	MAF_INRAE=4.43;MAF_USDA=13.529
NC_035091.1	42734117	.	T	C	.	.	MAF_INRAE=17.089;MAF_USDA=11.765
NC_035091.1	42734261	.	C	T	.	.	MAF_INRAE=4.43;MAF_USDA=14.706
NC_035091.1	42734284	.	C	A	.	.	MAF_USDA=1.639
NC_035091.1	42734291	.	A	G	.	.	MAF_USDA=4.098
NC_035091.1	42734308	.	G	T	.	.	MAF_INRAE=4.43;MAF_USDA=18.235
NC_035091.1	42734313	.	G	T	.	.	MAF_INRAE=4.43;MAF_USDA=18.824
NC_035091.1	42734321	.	G	A	.	.	MAF_INRAE=4.43;MAF_USDA=25.882
NC_035091.1	42734346	.	A	G	.	.	MAF_INRAE=25.949
NC_035091.1	42734350	.	C	T	.	.	MAF_USDA=16.667
NC_035091.1	42734379	.	T	C	.	.	MAF_USDA=7.647
NC_035091.1	42734401	.	G	A	.	.	MAF_INRAE=24.684;MAF_USDA=49.412
NC_035091.1	42734423	.	C	T	.	.	MAF_USDA=5.738
NC_035091.1	42734516	.	G	A	.	.	MAF_INRAE=7.595;MAF_USDA=7.647
NC_035091.1	42734548	.	A	G	.	.	MAF_USDA=12.941
NC_035091.1	42734662	.	A	G	.	.	MAF_USDA=10.417
NC_035091.1	42734723	.	C	T	.	.	MAF_INRAE=4.43;MAF_USDA=13.529
NC_035091.1	42734762	.	A	T	.	.	MAF_USDA=9.016
NC_035091.1	42734863	.	A	G	.	.	MAF_INRAE=13.291;MAF_USDA=3.279
NC_035091.1	42734900	.	A	C	.	.	MAF_INRAE=8.333;MAF_USDA=10.656
NC_035091.1	42734964	.	G	T	.	.	MAF_INRAE=7.595;MAF_USDA=7.059
NC_035091.1	42734995	.	C	T	.	.	MAF_INRAE=4.43;MAF_USDA=11.765
NC_035091.1	42735065	.	T	C	.	.	MAF_USDA=1.639
NC_035091.1	42735067	.	A	T	.	.	MAF_INRAE=7.5;MAF_USDA=9.836
NC_035091.1	42735137	.	T	G	.	.	MAF_USDA=8.235
NC_035091.1	42735142	.	G	T	.	.	MAF_USDA=8.235
NC_035091.1	42735276	.	T	C	.	.	MAF_INRAE=4.43;MAF_USDA=21.176
NC_035091.1	42735464	.	C	T	.	.	MAF_USDA=12.353
NC_035091.1	42735474	.	C	T	.	.	MAF_USDA=2.5
NC_035091.1	42735551	.	C	T	.	.	MAF_INRAE=15.789;MAF_USDA=13.095
NC_035091.1	42735563	.	C	A	.	.	MAF_INRAE=23.684
NC_035091.1	42735566	.	A	G	.	.	MAF_USDA=8.333
NC_035091.1	42735584	.	C	T	.	.	MAF_INRAE=18.421
NC_035091.1	42735637	.	G	T	.	.	MAF_USDA=8.333
NC_035091.1	42735651	.	G	A	.	.	MAF_USDA=7.647
NC_035091.1	42735702	.	T	G	.	.	MAF_INRAE=25.949;MAF_USDA=7.377
NC_035091.1	42735795	.	C	T	.	.	MAF_INRAE=25.316
NC_035091.1	42735836	.	A	T	.	.	MAF_USDA=2.459
NC_035091.1	42735852	.	G	A	.	.	MAF_INRAE=12.658;MAF_USDA=3.279
NC_035091.1	42735938	.	A	C	.	.	MAF_INRAE=26.316;MAF_USDA=8.235
NC_035091.1	42735986	.	A	G	.	.	MAF_USDA=7.377
NC_035091.1	42735989	.	G	A	.	.	MAF_INRAE=12.5;MAF_USDA=4.118
NC_035091.1	42736016	.	G	A	.	.	MAF_USDA=2.353
NC_035091.1	42736099	.	C	A	.	.	MAF_INRAE=26.316;MAF_USDA=8.333
NC_035091.1	42736103	.	T	A	.	.	MAF_INRAE=11.667;MAF_USDA=4.167
NC_035091.1	42736173	.	C	T	.	.	MAF_USDA=1.667
NC_035091.1	42736257	.	G	A	.	.	MAF_INRAE=26.316;MAF_USDA=8.235
NC_035091.1	42736263	.	T	G	.	.	MAF_INRAE=25.949
NC_035091.1	42736301	.	T	A	.	.	MAF_INRAE=26.316;MAF_USDA=7.059
NC_035091.1	42736304	.	T	C	.	.	MAF_USDA=5.738
NC_035091.1	42736398	.	G	A	.	.	MAF_INRAE=26.316;MAF_USDA=16.667
NC_035091.1	42736439	.	C	A	.	.	MAF_USDA=1.639
NC_035091.1	42736450	.	C	T	.	.	MAF_INRAE=15.19
NC_035091.1	42736541	.	C	T	.	.	MAF_USDA=1.639
NC_035091.1	42736550	.	C	A	.	.	MAF_INRAE=13.291;MAF_USDA=1.639
NC_035091.1	42736632	.	G	T	.	.	MAF_USDA=1.639
NC_035091.1	42736639	.	C	T	.	.	MAF_INRAE=17.089;MAF_USDA=15.294
NC_035091.1	42736653	.	C	T	.	.	MAF_USDA=1.639
NC_035091.1	42736666	.	G	A	.	.	MAF_INRAE=25.949
NC_035091.1	42736781	.	C	A	.	.	MAF_USDA=3.529
NC_035091.1	42736886	.	G	A	.	.	MAF_USDA=1.639
NC_035091.1	42736956	.	G	T	.	.	MAF_USDA=1.667
NC_035091.1	42736986	.	T	G	.	.	MAF_INRAE=28.481;MAF_USDA=27.647
NC_035091.1	42737011	.	A	G	.	.	MAF_INRAE=21.519;MAF_USDA=20.588
NC_035091.1	42737310	.	A	T	.	.	MAF_USDA=1.639
NC_035091.1	42737344	.	C	T	.	.	MAF_INRAE=13.291;MAF_USDA=3.279
NC_035091.1	42737439	.	G	A	.	.	MAF_INRAE=13.291;MAF_USDA=18.235
NC_035091.1	42737457	.	T	C	.	.	MAF_INRAE=21.519;MAF_USDA=20.0
NC_035091.1	42737464	.	C	A	.	.	MAF_INRAE=12.658;MAF_USDA=3.279
NC_035091.1	42737482	.	G	A	.	.	MAF_USDA=6.471
NC_035091.1	42737496	.	G	T	.	.	MAF_INRAE=7.595
NC_035091.1	42737524	.	C	T	.	.	MAF_INRAE=21.519;MAF_USDA=22.951
NC_035091.1	42737530	.	G	A	.	.	MAF_USDA=5.738
NC_035091.1	42737591	.	G	C	.	.	MAF_USDA=2.459
NC_035091.1	42737665	.	T	C	.	.	MAF_USDA=1.639
NC_035091.1	42737667	.	T	G	.	.	MAF_USDA=1.639
NC_035091.1	42737752	.	C	A	.	.	MAF_USDA=6.471
NC_035091.1	42737753	.	T	A	.	.	MAF_INRAE=7.595
NC_035091.1	42737817	.	C	T	.	.	MAF_USDA=10.417
NC_035091.1	42737953	.	T	C	.	.	MAF_INRAE=22.152;MAF_USDA=31.176
NC_035091.1	42737955	.	C	A	.	.	MAF_INRAE=25.833;MAF_USDA=28.235
NC_035091.1	42738188	.	T	A	.	.	MAF_USDA=5.172
NC_035091.1	42738189	.	A	T	.	.	MAF_USDA=5.172
NC_035091.1	42738198	.	A	T	.	.	MAF_USDA=10.417
NC_035091.1	42739142	.	A	C	.	.	MAF_USDA=4.118
NC_035091.1	42739214	.	C	G	.	.	MAF_USDA=5.738
NC_035091.1	42739381	.	A	G	.	.	MAF_USDA=1.639
NC_035091.1	42739507	.	C	T	.	.	MAF_USDA=3.529
NC_035091.1	42739528	.	G	C	.	.	MAF_USDA=4.706
NC_035091.1	42739545	.	C	T	.	.	MAF_USDA=5.738
NC_035091.1	42739845	.	G	C	.	.	MAF_USDA=4.118
NC_035091.1	42739887	.	C	T	.	.	MAF_USDA=4.918
NC_035091.1	42739997	.	C	A	.	.	MAF_USDA=14.583
NC_035091.1	42740085	.	C	T	.	.	MAF_USDA=4.706
NC_035091.1	42740100	.	C	A	.	.	MAF_INRAE=21.519;MAF_USDA=37.5
NC_035091.1	42740177	.	G	A	.	.	MAF_USDA=15.574
NC_035091.1	42740186	.	A	T	.	.	MAF_USDA=3.012
NC_035091.1	42740279	.	C	G	.	.	MAF_INRAE=5.263
NC_035091.1	42740320	.	G	T	.	.	MAF_USDA=35.417
NC_035091.1	42740409	.	G	T	.	.	MAF_USDA=2.941
NC_035091.1	42740545	.	A	T	.	.	MAF_INRAE=13.924;MAF_USDA=15.294
NC_035091.1	42740549	.	C	T	.	.	MAF_INRAE=34.177;MAF_USDA=2.353
NC_035091.1	42740566	.	A	C	.	.	MAF_INRAE=21.519;MAF_USDA=4.918
NC_035091.1	42740705	.	C	T	.	.	MAF_USDA=3.529
NC_035091.1	42740865	.	G	C	.	.	MAF_INRAE=25.316
NC_035091.1	42740870	.	A	G	.	.	MAF_USDA=1.639
NC_035091.1	42740872	.	A	G	.	.	MAF_USDA=14.583
NC_035091.1	42740914	.	G	A	.	.	MAF_INRAE=24.684
NC_035091.1	42740976	.	G	A	.	.	MAF_INRAE=15.19;MAF_USDA=6.557
NC_035091.1	42740990	.	G	A	.	.	MAF_USDA=9.412
NC_035091.1	42741104	.	G	A	.	.	MAF_INRAE=5.263
NC_035091.1	42741172	.	T	G	.	.	MAF_USDA=1.639
NC_035091.1	42741188	.	C	T	.	.	MAF_USDA=18.033
NC_035091.1	42741811	.	C	A	.	.	MAF_USDA=2.941
NC_035091.1	42741878	.	T	A	.	.	MAF_USDA=3.279
NC_035091.1	42741901	.	G	A	.	.	MAF_USDA=1.639
NC_035091.1	42741988	.	T	G	.	.	MAF_INRAE=15.789;MAF_USDA=22.024
NC_035091.1	42741996	.	C	T	.	.	MAF_USDA=2.5
NC_035091.1	42742910	.	C	G	.	.	MAF_USDA=47.917
NC_035091.1	42743130	.	T	G	.	.	MAF_USDA=8.824
NC_035091.1	42743243	.	G	T	.	.	MAF_INRAE=45.0
NC_035091.1	42743407	.	C	T	.	.	MAF_INRAE=1.667;MAF_USDA=1.639
NC_035091.1	42743485	.	T	A	.	.	MAF_USDA=3.279
NC_035091.1	42743572	.	C	G	.	.	MAF_USDA=3.279
NC_035091.1	42743770	.	T	C	.	.	MAF_USDA=10.417
NC_035091.1	42743888	.	A	C	.	.	MAF_USDA=15.574
NC_035091.1	42743957	.	G	T	.	.	MAF_USDA=1.639
NC_035091.1	42744014	.	A	T	.	.	MAF_INRAE=41.139;MAF_USDA=44.706
NC_035091.1	42744076	.	T	A	.	.	MAF_INRAE=39.873;MAF_USDA=45.294
NC_035091.1	42744089	.	A	G	.	.	MAF_INRAE=27.215
NC_035091.1	42744170	.	A	T	.	.	MAF_USDA=1.667
NC_035091.1	42744184	.	G	A	.	.	MAF_INRAE=13.924
NC_035091.1	42744279	.	T	G	.	.	MAF_USDA=1.695
NC_035091.1	42744325	.	A	C	.	.	MAF_USDA=4.237
NC_035091.1	42744397	.	T	A	.	.	MAF_INRAE=1.667;MAF_USDA=2.542
NC_035091.1	42744432	.	A	C	.	.	MAF_INRAE=12.5;MAF_USDA=5.357
NC_035091.1	42744564	.	T	C	.	.	MAF_INRAE=37.975;MAF_USDA=50.0
NC_035091.1	42744639	.	T	A	.	.	MAF_INRAE=12.5;MAF_USDA=10.241
NC_035091.1	42744799	.	T	C	.	.	MAF_USDA=1.724
NC_035091.1	42744800	.	C	T	.	.	MAF_INRAE=1.667;MAF_USDA=4.31
NC_035091.1	42744803	.	G	A	.	.	MAF_USDA=1.724
NC_035091.1	42744924	.	G	A	.	.	MAF_USDA=7.627
NC_035091.1	42744950	.	C	T	.	.	MAF_INRAE=37.975;MAF_USDA=46.386
NC_035091.1	42744974	.	T	A	.	.	MAF_USDA=1.695
NC_035091.1	42745100	.	C	A	.	.	MAF_INRAE=40.506;MAF_USDA=44.706
NC_035091.1	42745101	.	A	T	.	.	MAF_INRAE=44.167;MAF_USDA=44.706
NC_035091.1	42745135	.	T	C	.	.	MAF_USDA=2.459
NC_035091.1	42745140	.	C	A	.	.	MAF_USDA=27.083
NC_035091.1	42745214	.	C	T	.	.	MAF_USDA=1.765
NC_035091.1	42745431	.	C	A	.	.	MAF_USDA=1.639
NC_035091.1	42745462	.	G	T	.	.	MAF_INRAE=1.667;MAF_USDA=8.824
NC_035091.1	42745493	.	G	T	.	.	MAF_INRAE=1.667;MAF_USDA=8.235
NC_035091.1	42745501	.	T	C	.	.	MAF_INRAE=25.949
NC_035091.1	42745558	.	A	T	.	.	MAF_USDA=1.667
NC_035091.1	42745563	.	A	T	.	.	MAF_USDA=14.583
NC_035091.1	42745564	.	A	T	.	.	MAF_INRAE=1.667;MAF_USDA=14.583
NC_035091.1	42745565	.	A	T	.	.	MAF_INRAE=1.667;MAF_USDA=14.583
NC_035091.1	42745566	.	A	T	.	.	MAF_INRAE=1.667;MAF_USDA=14.583
NC_035091.1	42745568	.	G	T	.	.	MAF_INRAE=1.667;MAF_USDA=10.119
NC_035091.1	42745592	.	C	T	.	.	MAF_USDA=10.417
NC_035091.1	42745616	.	T	A	.	.	MAF_USDA=3.279
NC_035091.1	42745683	.	G	A	.	.	MAF_USDA=1.639
NC_035091.1	42745776	.	C	T	.	.	MAF_USDA=9.836
NC_035091.1	42745873	.	C	A	.	.	MAF_INRAE=1.667;MAF_USDA=10.714
NC_035091.1	42745938	.	G	A	.	.	MAF_USDA=20.833
NC_035091.1	42746009	.	G	A	.	.	MAF_USDA=8.235
NC_035091.1	42746019	.	G	A	.	.	MAF_USDA=1.639
NC_035091.1	42746111	.	C	T	.	.	MAF_INRAE=12.5;MAF_USDA=9.412
NC_035091.1	42746167	.	C	T	.	.	MAF_INRAE=8.333;MAF_USDA=3.279
NC_035091.1	42746258	.	T	A	.	.	MAF_INRAE=8.333;MAF_USDA=1.667
NC_035091.1	42746276	.	C	T	.	.	MAF_INRAE=13.291
NC_035091.1	42746286	.	G	A	.	.	MAF_USDA=16.667
NC_035091.1	42746293	.	A	T	.	.	MAF_INRAE=1.667;MAF_USDA=2.459
NC_035091.1	42746459	.	G	A	.	.	MAF_USDA=1.639
NC_035091.1	42746480	.	A	C	.	.	MAF_USDA=8.333
NC_035091.1	42746527	.	G	A	.	.	MAF_USDA=1.639
NC_035091.1	42746544	.	T	C	.	.	MAF_USDA=8.333
NC_035091.1	42746579	.	G	C	.	.	MAF_USDA=3.279
NC_035091.1	42746581	.	T	G	.	.	MAF_INRAE=35.443;MAF_USDA=9.412
NC_035091.1	42746619	.	T	C	.	.	MAF_USDA=3.279
NC_035091.1	42746659	.	G	T	.	.	MAF_USDA=1.639
NC_035091.1	42746669	.	C	T	.	.	MAF_INRAE=29.114;MAF_USDA=5.738
NC_035091.1	42746705	.	A	C	.	.	MAF_INRAE=20.253;MAF_USDA=38.824
NC_035091.1	42746741	.	G	T	.	.	MAF_USDA=8.333
NC_035091.1	42746764	.	G	T	.	.	MAF_USDA=9.836
NC_035091.1	42746767	.	G	T	.	.	MAF_USDA=1.639
NC_035091.1	42746780	.	G	A	.	.	MAF_USDA=16.667
NC_035091.1	42746832	.	A	C	.	.	MAF_USDA=1.639
NC_035091.1	42746858	.	G	A	.	.	MAF_INRAE=13.291;MAF_USDA=5.738
NC_035091.1	42746885	.	C	T	.	.	MAF_USDA=1.639
NC_035091.1	42746899	.	A	G	.	.	MAF_INRAE=19.62;MAF_USDA=48.235
NC_035091.1	42746918	.	T	C	.	.	MAF_INRAE=35.443;MAF_USDA=10.588
NC_035091.1	42747039	.	A	G	.	.	MAF_USDA=2.459
NC_035091.1	42747049	.	T	G	.	.	MAF_INRAE=11.667;MAF_USDA=10.0
NC_035091.1	42747104	.	A	G	.	.	MAF_INRAE=34.81;MAF_USDA=17.059
NC_035091.1	42747131	.	G	A	.	.	MAF_USDA=1.639
NC_035091.1	42747217	.	G	C	.	.	MAF_USDA=1.639
NC_035091.1	42747274	.	T	C	.	.	MAF_INRAE=46.667;MAF_USDA=33.529
NC_035091.1	42747332	.	A	C	.	.	MAF_INRAE=8.333;MAF_USDA=12.941
NC_035091.1	42747368	.	A	T	.	.	MAF_USDA=33.529
NC_035091.1	42747369	.	A	T	.	.	MAF_USDA=33.529
NC_035091.1	42747370	.	T	A	.	.	MAF_USDA=33.529
NC_035091.1	42747411	.	G	T	.	.	MAF_INRAE=13.924;MAF_USDA=15.882
NC_035091.1	42747422	.	C	A	.	.	MAF_USDA=1.639
NC_035091.1	42747427	.	CTA	CTG	.	.	MAF_USDA=6.25
NC_035091.1	42747432	.	T	A	.	.	MAF_INRAE=10.0;MAF_USDA=33.333
NC_035091.1	42747453	.	G	A	.	.	MAF_INRAE=48.734;MAF_USDA=33.529
NC_035091.1	42747475	.	G	A	.	.	MAF_USDA=4.918
NC_035091.1	42747530	.	C	T	.	.	MAF_USDA=1.639
NC_035091.1	42747545	.	C	T	.	.	MAF_USDA=9.412
NC_035091.1	42747549	.	C	A	.	.	MAF_INRAE=1.667;MAF_USDA=6.557
NC_035091.1	42747550	.	C	A	.	.	MAF_USDA=3.279
NC_035091.1	42747551	.	A	C	.	.	MAF_INRAE=1.667
NC_035091.1	42747556	.	G	A	.	.	MAF_INRAE=29.747;MAF_USDA=5.738
NC_035091.1	42747776	.	C	T	.	.	MAF_INRAE=5.263
NC_035091.1	42747797	.	T	A	.	.	MAF_INRAE=49.367;MAF_USDA=33.529
NC_035091.1	42747847	.	C	A	.	.	MAF_USDA=10.417
NC_035091.1	42747894	.	C	A	.	.	MAF_USDA=1.639
NC_035091.1	42747897	.	G	A	.	.	MAF_USDA=8.197
NC_035091.1	42747904	.	C	T	.	.	MAF_USDA=1.639
NC_035091.1	42747932	.	G	A	.	.	MAF_INRAE=13.924;MAF_USDA=16.471
NC_035091.1	42747949	.	G	C	.	.	MAF_INRAE=1.667;MAF_USDA=10.588
NC_035091.1	42747992	.	G	T	.	.	MAF_USDA=9.412
NC_035091.1	42748048	.	G	T	.	.	MAF_USDA=8.333
NC_035091.1	42748056	.	A	G	.	.	MAF_INRAE=35.443;MAF_USDA=10.588
NC_035091.1	42748096	.	T	C	.	.	MAF_INRAE=48.734;MAF_USDA=33.529
NC_035091.1	42748103	.	G	A	.	.	MAF_INRAE=34.81;MAF_USDA=10.588
NC_035091.1	42748235	.	G	T	.	.	MAF_USDA=1.639
NC_035091.1	42748290	.	G	A	.	.	MAF_USDA=1.639
NC_035091.1	42748312	.	A	T	.	.	MAF_INRAE=48.734;MAF_USDA=38.235
NC_035091.1	42748352	.	G	A	.	.	MAF_USDA=8.235
NC_035091.1	42748359	.	C	T	.	.	MAF_USDA=1.639
NC_035091.1	42748363	.	C	A	.	.	MAF_INRAE=1.667;MAF_USDA=1.639
NC_035091.1	42748503	.	C	T	.	.	MAF_USDA=2.5
NC_035091.1	42748640	.	C	T	.	.	MAF_USDA=8.197
NC_035091.1	42748647	.	T	G	.	.	MAF_INRAE=31.579
NC_035091.1	42748740	.	T	C	.	.	MAF_INRAE=5.696;MAF_USDA=8.197
NC_035091.1	42748745	.	C	T	.	.	MAF_INRAE=48.734;MAF_USDA=45.882
NC_035091.1	42748757	.	C	G	.	.	MAF_INRAE=25.0
NC_035091.1	42748832	.	C	A	.	.	MAF_USDA=1.639
NC_035091.1	42749001	.	C	T	.	.	MAF_USDA=1.667
NC_035091.1	42749031	.	C	T	.	.	MAF_USDA=1.724
NC_035091.1	42749120	.	T	G	.	.	MAF_USDA=14.286
NC_035091.1	42749350	.	T	A	.	.	MAF_USDA=14.286
NC_035091.1	42749494	.	C	A	.	.	MAF_USDA=1.667
NC_035091.1	42749495	.	A	C	.	.	MAF_USDA=1.667
NC_035091.1	42749496	.	C	G	.	.	MAF_USDA=4.31
NC_035091.1	42749553	.	G	T	.	.	MAF_USDA=35.185
NC_035091.1	42749561	.	G	A	.	.	MAF_USDA=5.0
NC_035091.1	42749639	.	C	T	.	.	MAF_USDA=9.167
NC_035091.1	42749655	.	C	A	.	.	MAF_USDA=6.034
NC_035091.1	42749700	.	C	T	.	.	MAF_USDA=3.448
NC_035091.1	42749701	.	T	C	.	.	MAF_USDA=3.448
NC_035091.1	42749872	.	T	C	.	.	MAF_USDA=21.552
NC_035091.1	42749874	.	T	C	.	.	MAF_USDA=39.655
NC_035091.1	42749918	.	A	G	.	.	MAF_USDA=39.831
NC_035091.1	42749954	.	A	G	.	.	MAF_USDA=41.772
NC_035091.1	42749992	.	A	T	.	.	MAF_USDA=16.875
NC_035091.1	42750020	.	C	T	.	.	MAF_USDA=7.759
NC_035091.1	42750033	.	T	G	.	.	MAF_USDA=32.911
NC_035091.1	42750038	.	T	C	.	.	MAF_USDA=5.063
NC_035091.1	42750102	.	T	C	.	.	MAF_USDA=10.345
NC_035091.1	42750126	.	G	T	.	.	MAF_USDA=18.354
NC_035091.1	42750134	.	A	G	.	.	MAF_USDA=3.448
NC_035091.1	42750143	.	A	T	.	.	MAF_USDA=4.237
NC_035091.1	42750186	.	T	A	.	.	MAF_USDA=11.875
NC_035091.1	42750248	.	G	A	.	.	MAF_USDA=2.586
NC_035091.1	42750324	.	C	T	.	.	MAF_USDA=14.286
NC_035091.1	42750338	.	T	C	.	.	MAF_USDA=1.695
NC_035091.1	42750415	.	G	A	.	.	MAF_USDA=14.583
NC_035091.1	42750436	.	C	T	.	.	MAF_USDA=3.279
NC_035091.1	42750470	.	C	T	.	.	MAF_INRAE=35.443;MAF_USDA=8.333
NC_035091.1	42750471	.	G	C	.	.	MAF_USDA=1.639
NC_035091.1	42750488	.	T	A	.	.	MAF_USDA=1.639
NC_035091.1	42750520	.	A	T	.	.	MAF_INRAE=5.263
NC_035091.1	42750523	.	T	A	.	.	MAF_INRAE=45.57;MAF_USDA=27.869
NC_035091.1	42750552	.	T	C	.	.	MAF_INRAE=27.215;MAF_USDA=38.235
NC_035091.1	42750663	.	G	A	.	.	MAF_USDA=1.639
NC_035091.1	42750704	.	G	A	.	.	MAF_USDA=1.639
NC_035091.1	42750728	.	A	G	.	.	MAF_INRAE=22.785;MAF_USDA=28.235
NC_035091.1	42750735	.	A	T	.	.	MAF_USDA=8.197
NC_035091.1	42750782	.	C	T	.	.	MAF_INRAE=6.962
NC_035091.1	42750802	.	C	T	.	.	MAF_USDA=3.279
NC_035091.1	42750825	.	G	T	.	.	MAF_USDA=1.639
NC_035091.1	42750883	.	G	C	.	.	MAF_INRAE=13.924;MAF_USDA=16.471
NC_035091.1	42750918	.	T	C	.	.	MAF_INRAE=23.418;MAF_USDA=27.059
NC_035091.1	42750987	.	A	G	.	.	MAF_INRAE=8.228;MAF_USDA=3.529
NC_035091.1	42751012	.	G	A	.	.	MAF_INRAE=5.263;MAF_USDA=12.295
NC_035091.1	42751073	.	A	C	.	.	MAF_INRAE=8.228;MAF_USDA=10.417
NC_035091.1	42751085	.	G	A	.	.	MAF_INRAE=25.316
NC_035091.1	42751146	.	C	T	.	.	MAF_USDA=2.5
NC_035091.1	42751155	.	T	A	.	.	MAF_INRAE=15.0;MAF_USDA=33.333
NC_035091.1	42751173	.	T	G	.	.	MAF_INRAE=12.5;MAF_USDA=6.471
NC_035091.1	42751194	.	G	A	.	.	MAF_USDA=43.75
NC_035091.1	42752261	.	A	G	.	.	MAF_USDA=4.918
NC_035091.1	42752279	.	T	G	.	.	MAF_INRAE=8.333;MAF_USDA=19.412
NC_035091.1	42752290	.	G	A	.	.	MAF_USDA=29.508
NC_035091.1	42752328	.	A	C	.	.	MAF_USDA=8.197
NC_035091.1	42752355	.	G	A	.	.	MAF_INRAE=10.0;MAF_USDA=12.353
NC_035091.1	42752415	.	G	C	.	.	MAF_INRAE=6.962;MAF_USDA=3.529
NC_035091.1	42752416	.	A	T	.	.	MAF_INRAE=5.833;MAF_USDA=3.529
NC_035091.1	42752438	.	G	A	.	.	MAF_USDA=1.639
NC_035091.1	42752450	.	C	T	.	.	MAF_INRAE=15.0;MAF_USDA=27.059
NC_035091.1	42752476	.	T	A	.	.	MAF_USDA=1.639
NC_035091.1	42752512	.	T	C	.	.	MAF_INRAE=15.833;MAF_USDA=25.294
NC_035091.1	42752538	.	T	A	.	.	MAF_USDA=1.639
NC_035091.1	42752549	.	C	T	.	.	MAF_USDA=1.639
NC_035091.1	42752577	.	C	T	.	.	MAF_INRAE=8.228;MAF_USDA=2.941
NC_035091.1	42752582	.	G	T	.	.	MAF_USDA=2.459
NC_035091.1	42752583	.	A	G	.	.	MAF_INRAE=21.519;MAF_USDA=44.118
NC_035091.1	42752620	.	T	G	.	.	MAF_INRAE=9.167;MAF_USDA=1.176
NC_035091.1	42752635	.	C	T	.	.	MAF_INRAE=23.418;MAF_USDA=26.471
NC_035091.1	42752738	.	C	A	.	.	MAF_INRAE=8.228;MAF_USDA=10.417
NC_035091.1	42752793	.	G	A	.	.	MAF_USDA=4.167
NC_035091.1	42752794	.	G	A	.	.	MAF_USDA=1.639
NC_035091.1	42752819	.	A	G	.	.	MAF_INRAE=23.418;MAF_USDA=26.471
NC_035091.1	42752934	.	T	C	.	.	MAF_INRAE=24.051;MAF_USDA=28.235
NC_035091.1	42752957	.	A	G	.	.	MAF_USDA=2.459
NC_035091.1	42753024	.	A	G	.	.	MAF_USDA=1.639
NC_035091.1	42753156	.	C	A	.	.	MAF_INRAE=3.797;MAF_USDA=9.836
NC_035091.1	42753164	.	A	T	.	.	MAF_USDA=4.918
NC_035091.1	42753181	.	G	A	.	.	MAF_INRAE=5.263
NC_035091.1	42753220	.	C	A	.	.	MAF_INRAE=44.937;MAF_USDA=26.471
NC_035091.1	42753236	.	T	G	.	.	MAF_INRAE=23.418;MAF_USDA=25.294
NC_035091.1	42753350	.	T	A	.	.	MAF_USDA=1.639
NC_035091.1	42753434	.	T	A	.	.	MAF_USDA=2.459
NC_035091.1	42753443	.	A	G	.	.	MAF_USDA=1.639
NC_035091.1	42753677	.	A	G	.	.	MAF_INRAE=12.5;MAF_USDA=9.412
NC_035091.1	42753753	.	C	G	.	.	MAF_USDA=2.459
NC_035091.1	42753839	.	C	G	.	.	MAF_INRAE=8.333;MAF_USDA=2.353
NC_035091.1	42753851	.	G	A	.	.	MAF_INRAE=8.333;MAF_USDA=2.381
NC_035091.1	42753861	.	G	C	.	.	MAF_USDA=1.667
NC_035091.1	42753871	.	T	G	.	.	MAF_INRAE=25.949;MAF_USDA=20.833
NC_035091.1	42753878	.	G	A	.	.	MAF_INRAE=10.127;MAF_USDA=39.881
NC_035091.1	42753922	.	T	G	.	.	MAF_INRAE=5.263;MAF_USDA=7.059
NC_035091.1	42753997	.	A	G	.	.	MAF_USDA=1.639
NC_035091.1	42754023	.	C	T	.	.	MAF_INRAE=2.5
NC_035091.1	42754081	.	A	T	.	.	MAF_INRAE=17.089;MAF_USDA=46.471
NC_035091.1	42754103	.	A	G	.	.	MAF_USDA=1.639
NC_035091.1	42754159	.	T	C	.	.	MAF_INRAE=26.316;MAF_USDA=48.214
NC_035091.1	42754586	.	T	G	.	.	MAF_USDA=4.098
NC_035091.1	42754591	.	C	G	.	.	MAF_USDA=10.656
NC_035091.1	42754614	.	C	T	.	.	MAF_USDA=5.738
NC_035091.1	42754702	.	G	C	.	.	MAF_INRAE=32.911;MAF_USDA=36.471
NC_035091.1	42754720	.	A	G	.	.	MAF_USDA=14.583
NC_035091.1	42754814	.	G	A	.	.	MAF_USDA=6.557
NC_035091.1	42754858	.	C	G	.	.	MAF_INRAE=9.494;MAF_USDA=6.557
NC_035091.1	42754869	.	G	A	.	.	MAF_INRAE=41.139;MAF_USDA=34.706
NC_035091.1	42754929	.	C	T	.	.	MAF_USDA=2.459
NC_035091.1	42754971	.	T	A	.	.	MAF_USDA=1.639
NC_035091.1	42755063	.	T	C	.	.	MAF_USDA=1.639
NC_035091.1	42755209	.	G	T	.	.	MAF_INRAE=40.506;MAF_USDA=20.588
NC_035091.1	42755416	.	G	C	.	.	MAF_INRAE=9.494;MAF_USDA=2.941
NC_035091.1	42755435	.	G	T	.	.	MAF_INRAE=8.333;MAF_USDA=1.765
NC_035091.1	42755474	.	C	T	.	.	MAF_USDA=10.417
NC_035091.1	42755478	.	T	G	.	.	MAF_USDA=1.639
NC_035091.1	42755481	.	A	T	.	.	MAF_INRAE=9.167;MAF_USDA=1.765
NC_035091.1	42755510	.	T	A	.	.	MAF_USDA=4.118
NC_035091.1	42755553	.	C	A	.	.	MAF_INRAE=39.167
NC_035091.1	42755620	.	G	A	.	.	MAF_INRAE=21.053
NC_035091.1	42755804	.	G	T	.	.	MAF_INRAE=26.316;MAF_USDA=9.016
NC_035091.1	42755863	.	G	C	.	.	MAF_USDA=1.639
NC_035091.1	42755963	.	G	T	.	.	MAF_INRAE=20.886;MAF_USDA=27.059
NC_035091.1	42756006	.	T	A	.	.	MAF_USDA=10.0
NC_035091.1	42756012	.	A	C	.	.	MAF_USDA=1.639
NC_035091.1	42756015	.	C	T	.	.	MAF_INRAE=40.506;MAF_USDA=28.824
NC_035091.1	42756048	.	T	C	.	.	MAF_USDA=1.639
NC_035091.1	42756053	.	A	G	.	.	MAF_INRAE=10.127
NC_035091.1	42756185	.	G	A	.	.	MAF_INRAE=1.667
NC_035091.1	42756219	.	C	G	.	.	MAF_USDA=4.098
NC_035091.1	42756302	.	C	T	.	.	MAF_INRAE=32.911;MAF_USDA=32.941
NC_035091.1	42756349	.	G	T	.	.	MAF_INRAE=5.263;MAF_USDA=1.639
NC_035091.1	42756384	.	A	G	.	.	MAF_INRAE=9.167
NC_035091.1	42756457	.	G	A	.	.	MAF_INRAE=15.823;MAF_USDA=15.294
NC_035091.1	42756604	.	G	T	.	.	MAF_USDA=25.0
NC_035091.1	42756616	.	G	A	.	.	MAF_INRAE=42.105;MAF_USDA=35.417
NC_035091.1	42757422	.	G	C	.	.	MAF_USDA=4.918
NC_035091.1	42757434	.	G	C	.	.	MAF_USDA=8.824
NC_035091.1	42757500	.	A	C	.	.	MAF_USDA=1.639
NC_035091.1	42757502	.	G	A	.	.	MAF_INRAE=44.304;MAF_USDA=36.471
NC_035091.1	42757602	.	C	T	.	.	MAF_INRAE=32.911;MAF_USDA=49.18
NC_035091.1	42757610	.	G	A	.	.	MAF_INRAE=5.263
NC_035091.1	42757641	.	T	G	.	.	MAF_INRAE=15.823;MAF_USDA=14.706
NC_035091.1	42757646	.	C	A	.	.	MAF_USDA=2.459
NC_035091.1	42757677	.	A	G	.	.	MAF_INRAE=33.544;MAF_USDA=43.529
NC_035091.1	42757723	.	A	C	.	.	MAF_INRAE=17.722
NC_035091.1	42757737	.	G	A	.	.	MAF_INRAE=9.167;MAF_USDA=1.639
NC_035091.1	42757759	.	C	A	.	.	MAF_INRAE=44.304;MAF_USDA=36.471
NC_035091.1	42757861	.	C	T	.	.	MAF_INRAE=44.937;MAF_USDA=36.471
NC_035091.1	42757865	.	T	A	.	.	MAF_USDA=10.417
NC_035091.1	42757879	.	C	T	.	.	MAF_INRAE=32.911;MAF_USDA=46.471
NC_035091.1	42757901	.	A	T	.	.	MAF_INRAE=32.911;MAF_USDA=46.471
NC_035091.1	42757907	.	T	C	.	.	MAF_INRAE=25.949;MAF_USDA=5.882
NC_035091.1	42757947	.	A	T	.	.	MAF_USDA=1.639
NC_035091.1	42757965	.	A	G	.	.	MAF_INRAE=21.053;MAF_USDA=4.098
NC_035091.1	42757991	.	C	G	.	.	MAF_USDA=7.377
NC_035091.1	42758010	.	G	A	.	.	MAF_USDA=4.706
NC_035091.1	42758055	.	G	A	.	.	MAF_USDA=2.459
NC_035091.1	42758105	.	C	A	.	.	MAF_INRAE=5.263;MAF_USDA=5.738
NC_035091.1	42758343	.	C	T	.	.	MAF_INRAE=25.949;MAF_USDA=20.0
NC_035091.1	42758366	.	A	C	.	.	MAF_INRAE=21.053;MAF_USDA=4.098
NC_035091.1	42758367	.	G	A	.	.	MAF_USDA=3.279
NC_035091.1	42758406	.	G	A	.	.	MAF_INRAE=26.316;MAF_USDA=24.118
NC_035091.1	42758480	.	C	T	.	.	MAF_INRAE=2.532
NC_035091.1	42758509	.	G	A	.	.	MAF_USDA=3.279
NC_035091.1	42758532	.	C	T	.	.	MAF_USDA=2.459
NC_035091.1	42758550	.	G	A	.	.	MAF_INRAE=9.167;MAF_USDA=1.765
NC_035091.1	42758680	.	A	T	.	.	MAF_USDA=1.639
NC_035091.1	42758728	.	A	T	.	.	MAF_USDA=10.656
NC_035091.1	42758756	.	A	G	.	.	MAF_INRAE=48.734;MAF_USDA=37.059
NC_035091.1	42758810	.	G	A	.	.	MAF_USDA=1.639
NC_035091.1	42758812	.	G	A	.	.	MAF_USDA=1.639
NC_035091.1	42758831	.	T	G	.	.	MAF_INRAE=22.152;MAF_USDA=25.41
NC_035091.1	42758832	.	T	A	.	.	MAF_USDA=8.333
NC_035091.1	42758867	.	C	T	.	.	MAF_USDA=1.639
NC_035091.1	42758882	.	A	T	.	.	MAF_USDA=3.279
NC_035091.1	42758899	.	T	C	.	.	MAF_INRAE=48.734;MAF_USDA=36.471
NC_035091.1	42758943	.	T	A	.	.	MAF_INRAE=29.747;MAF_USDA=24.118
NC_035091.1	42758951	.	G	T	.	.	MAF_INRAE=25.949;MAF_USDA=20.0
NC_035091.1	42758959	.	T	C	.	.	MAF_USDA=1.639
NC_035091.1	42759046	.	G	A	.	.	MAF_INRAE=25.949;MAF_USDA=21.429
NC_035091.1	42759120	.	T	G	.	.	MAF_INRAE=43.671;MAF_USDA=31.176
NC_035091.1	42759138	.	T	C	.	.	MAF_INRAE=25.316;MAF_USDA=11.176
NC_035091.1	42759211	.	C	A	.	.	MAF_INRAE=25.949;MAF_USDA=20.833
NC_035091.1	42759213	.	A	T	.	.	MAF_INRAE=35.0;MAF_USDA=47.917
NC_035091.1	42759236	.	T	G	.	.	MAF_INRAE=17.722
NC_035091.1	42759237	.	T	G	.	.	MAF_INRAE=25.833;MAF_USDA=39.412
NC_035091.1	42759242	.	A	G	.	.	MAF_INRAE=25.949;MAF_USDA=16.471
NC_035091.1	42759248	.	A	C	.	.	MAF_USDA=4.098
NC_035091.1	42759378	.	C	T	.	.	MAF_INRAE=21.053
NC_035091.1	42759397	.	T	C	.	.	MAF_INRAE=26.582;MAF_USDA=15.294
NC_035091.1	42759412	.	A	T	.	.	MAF_INRAE=3.165;MAF_USDA=4.918
NC_035091.1	42759414	.	T	A	.	.	MAF_INRAE=9.167;MAF_USDA=1.176
NC_035091.1	42759514	.	T	C	.	.	MAF_INRAE=25.949;MAF_USDA=2.459
NC_035091.1	42759530	.	G	A	.	.	MAF_USDA=1.667
NC_035091.1	42759555	.	A	G	.	.	MAF_INRAE=5.263;MAF_USDA=2.459
NC_035091.1	42759583	.	C	T	.	.	MAF_INRAE=38.608;MAF_USDA=20.588
NC_035091.1	42759666	.	A	T	.	.	MAF_INRAE=10.0
NC_035091.1	42759667	.	T	A	.	.	MAF_INRAE=10.0
NC_035091.1	42759675	.	G	T	.	.	MAF_INRAE=15.19;MAF_USDA=26.471
NC_035091.1	42759686	.	A	G	.	.	MAF_INRAE=29.114;MAF_USDA=6.471
NC_035091.1	42759701	.	C	T	.	.	MAF_INRAE=15.823;MAF_USDA=34.118
NC_035091.1	42759795	.	G	A	.	.	MAF_INRAE=5.263
NC_035091.1	42759833	.	T	C	.	.	MAF_USDA=2.459
NC_035091.1	42759905	.	C	T	.	.	MAF_USDA=1.639
NC_035091.1	42759937	.	G	A	.	.	MAF_INRAE=10.127;MAF_USDA=5.738
NC_035091.1	42760000	.	A	T	.	.	MAF_USDA=1.639
NC_035091.1	42760072	.	G	A	.	.	MAF_USDA=4.706
NC_035091.1	42760115	.	C	A	.	.	MAF_USDA=26.471
NC_035091.1	42760208	.	A	C	.	.	MAF_INRAE=24.684;MAF_USDA=35.542
NC_035091.1	42760305	.	A	C	.	.	MAF_INRAE=18.987;MAF_USDA=8.824
NC_035091.1	42760375	.	G	A	.	.	MAF_USDA=6.471
NC_035091.1	42760381	.	A	G	.	.	MAF_USDA=27.647
NC_035091.1	42760410	.	A	T	.	.	MAF_USDA=28.824
NC_035091.1	42760429	.	T	C	.	.	MAF_USDA=2.459
NC_035091.1	42760589	.	T	C	.	.	MAF_USDA=27.059
NC_035091.1	42760734	.	A	G	.	.	MAF_USDA=14.706
NC_035091.1	42760838	.	G	A	.	.	MAF_USDA=1.639
NC_035091.1	42760892	.	G	A	.	.	MAF_USDA=27.083
NC_035091.1	42760954	.	G	A	.	.	MAF_USDA=29.167
NC_035091.1	42760976	.	A	G	.	.	MAF_USDA=39.583
NC_035091.1	42761682	.	A	C	.	.	MAF_USDA=27.083
NC_035091.1	42761919	.	C	T	.	.	MAF_USDA=1.639
NC_035091.1	42761923	.	A	T	.	.	MAF_USDA=20.833
NC_035091.1	42761953	.	G	A	.	.	MAF_INRAE=33.333;MAF_USDA=33.333
NC_035091.1	42761980	.	A	T	.	.	MAF_INRAE=32.278;MAF_USDA=20.0
NC_035091.1	42762003	.	A	C	.	.	MAF_INRAE=2.632;MAF_USDA=1.639
NC_035091.1	42762012	.	A	T	.	.	MAF_INRAE=2.632;MAF_USDA=3.279
NC_035091.1	42762128	.	T	C	.	.	MAF_USDA=21.765
NC_035091.1	42762141	.	C	A	.	.	MAF_INRAE=27.848;MAF_USDA=4.918
NC_035091.1	42762184	.	T	G	.	.	MAF_INRAE=5.263;MAF_USDA=3.279
NC_035091.1	42762185	.	T	G	.	.	MAF_USDA=29.412
NC_035091.1	42762242	.	C	A	.	.	MAF_USDA=1.639
NC_035091.1	42762298	.	G	A	.	.	MAF_USDA=30.0
NC_035091.1	42762335	.	C	G	.	.	MAF_INRAE=27.215;MAF_USDA=7.377
NC_035091.1	42762375	.	C	T	.	.	MAF_INRAE=10.759;MAF_USDA=12.295
NC_035091.1	42762463	.	A	G	.	.	MAF_USDA=29.412
NC_035091.1	42762468	.	G	T	.	.	MAF_USDA=28.235
NC_035091.1	42762555	.	CTTGTGAAGACTTACAGAAAAC	CTTGTGAAGACTTACAGAAAAT	.	.	MAF_USDA=27.083
NC_035091.1	42762717	.	C	T	.	.	MAF_USDA=28.824
NC_035091.1	42762723	.	C	T	.	.	MAF_USDA=28.824
NC_035091.1	42762824	.	T	A	.	.	MAF_INRAE=12.025;MAF_USDA=40.0
NC_035091.1	42762825	.	A	C	.	.	MAF_INRAE=9.167;MAF_USDA=40.0
NC_035091.1	42762884	.	T	A	.	.	MAF_INRAE=5.263;MAF_USDA=2.459
NC_035091.1	42762919	.	A	T	.	.	MAF_INRAE=8.228
NC_035091.1	42762924	.	A	C	.	.	MAF_USDA=1.639
NC_035091.1	42763004	.	G	A	.	.	MAF_USDA=4.918
NC_035091.1	42763026	.	G	C	.	.	MAF_INRAE=16.456;MAF_USDA=11.765
NC_035091.1	42763037	.	A	G	.	.	MAF_INRAE=10.759;MAF_USDA=12.295
NC_035091.1	42763062	.	T	C	.	.	MAF_INRAE=22.785;MAF_USDA=23.529
NC_035091.1	42763140	.	A	G	.	.	MAF_INRAE=42.105;MAF_USDA=21.765
NC_035091.1	42763232	.	C	T	.	.	MAF_USDA=2.941
NC_035091.1	42763236	.	A	G	.	.	MAF_USDA=1.639
NC_035091.1	42763251	.	G	A	.	.	MAF_USDA=1.639
NC_035091.1	42763254	.	C	A	.	.	MAF_USDA=2.459
NC_035091.1	42763321	.	A	G	.	.	MAF_USDA=4.098
NC_035091.1	42763352	.	T	C	.	.	MAF_INRAE=45.57;MAF_USDA=35.119
NC_035091.1	42763373	.	A	G	.	.	MAF_INRAE=10.127;MAF_USDA=22.941
NC_035091.1	42763452	.	T	G	.	.	MAF_INRAE=20.886;MAF_USDA=21.311
NC_035091.1	42763490	.	A	T	.	.	MAF_USDA=41.176
NC_035091.1	42763516	.	T	G	.	.	MAF_INRAE=10.127;MAF_USDA=20.588
NC_035091.1	42763517	.	A	C	.	.	MAF_USDA=1.639
NC_035091.1	42763576	.	T	G	.	.	MAF_USDA=4.098
NC_035091.1	42763626	.	A	C	.	.	MAF_USDA=1.639
NC_035091.1	42763656	.	C	T	.	.	MAF_INRAE=5.696;MAF_USDA=21.765
NC_035091.1	42763685	.	A	C	.	.	MAF_INRAE=10.127;MAF_USDA=7.647
NC_035091.1	42763699	.	T	C	.	.	MAF_INRAE=21.053
NC_035091.1	42763722	.	T	C	.	.	MAF_INRAE=10.127;MAF_USDA=1.639
NC_035091.1	42763754	.	G	C	.	.	MAF_USDA=1.639
NC_035091.1	42763763	.	A	G	.	.	MAF_USDA=13.529
NC_035091.1	42763780	.	G	A	.	.	MAF_USDA=1.639
NC_035091.1	42763802	.	A	C	.	.	MAF_INRAE=44.304;MAF_USDA=48.824
NC_035091.1	42763820	.	C	A	.	.	MAF_INRAE=18.354;MAF_USDA=3.279
NC_035091.1	42763838	.	C	T	.	.	MAF_INRAE=3.165;MAF_USDA=4.918
NC_035091.1	42763839	.	T	C	.	.	MAF_USDA=1.639
NC_035091.1	42763848	.	C	T	.	.	MAF_INRAE=5.263
NC_035091.1	42763903	.	G	A	.	.	MAF_INRAE=18.354;MAF_USDA=6.557
NC_035091.1	42763982	.	C	T	.	.	MAF_INRAE=3.165;MAF_USDA=4.918
NC_035091.1	42764000	.	T	C	.	.	MAF_USDA=3.279
NC_035091.1	42764002	.	T	G	.	.	MAF_USDA=2.459
NC_035091.1	42764040	.	G	A	.	.	MAF_USDA=2.459
NC_035091.1	42764077	.	G	T	.	.	MAF_INRAE=17.722;MAF_USDA=15.294
NC_035091.1	42764081	.	G	A	.	.	MAF_INRAE=15.0;MAF_USDA=6.471
NC_035091.1	42764102	.	A	G	.	.	MAF_INRAE=17.722;MAF_USDA=16.471
NC_035091.1	42764148	.	T	C	.	.	MAF_USDA=3.529
NC_035091.1	42764190	.	G	A	.	.	MAF_INRAE=36.709;MAF_USDA=22.353
NC_035091.1	42764236	.	C	A	.	.	MAF_USDA=1.639
NC_035091.1	42764238	.	C	A	.	.	MAF_INRAE=17.722;MAF_USDA=19.412
NC_035091.1	42764245	.	C	A	.	.	MAF_USDA=1.639
NC_035091.1	42764293	.	A	G	.	.	MAF_INRAE=17.722;MAF_USDA=18.824
NC_035091.1	42764309	.	A	G	.	.	MAF_INRAE=17.089;MAF_USDA=17.647
NC_035091.1	42764328	.	G	A	.	.	MAF_USDA=16.667
NC_035091.1	42764382	.	C	A	.	.	MAF_INRAE=17.089;MAF_USDA=15.882
NC_035091.1	42764387	.	A	G	.	.	MAF_USDA=1.639
NC_035091.1	42764399	.	C	T	.	.	MAF_USDA=1.639
NC_035091.1	42764450	.	C	G	.	.	MAF_USDA=1.639
NC_035091.1	42764467	.	T	A	.	.	MAF_INRAE=15.0;MAF_USDA=18.75
NC_035091.1	42764512	.	G	T	.	.	MAF_INRAE=1.667;MAF_USDA=14.118
NC_035091.1	42764542	.	A	T	.	.	MAF_USDA=6.557
NC_035091.1	42764545	.	C	T	.	.	MAF_INRAE=15.0;MAF_USDA=18.75
NC_035091.1	42764597	.	G	A	.	.	MAF_INRAE=17.722;MAF_USDA=11.765
NC_035091.1	42764605	.	C	T	.	.	MAF_USDA=1.639
NC_035091.1	42764700	.	G	A	.	.	MAF_USDA=3.529
NC_035091.1	42764756	.	T	C	.	.	MAF_INRAE=16.456;MAF_USDA=5.294
NC_035091.1	42764797	.	G	C	.	.	MAF_USDA=3.279
NC_035091.1	42764816	.	A	T	.	.	MAF_USDA=2.459
NC_035091.1	42764824	.	C	T	.	.	MAF_INRAE=17.722;MAF_USDA=16.471
NC_035091.1	42764830	.	G	A	.	.	MAF_INRAE=17.722;MAF_USDA=15.882
NC_035091.1	42764839	.	C	A	.	.	MAF_USDA=1.639
NC_035091.1	42764926	.	C	T	.	.	MAF_USDA=4.098
NC_035091.1	42765049	.	G	T	.	.	MAF_INRAE=48.734;MAF_USDA=32.941
NC_035091.1	42765059	.	A	C	.	.	MAF_INRAE=17.722;MAF_USDA=18.824
NC_035091.1	42765107	.	G	A	.	.	MAF_INRAE=43.671;MAF_USDA=20.0
NC_035091.1	42765140	.	C	T	.	.	MAF_USDA=3.529
NC_035091.1	42765200	.	C	A	.	.	MAF_INRAE=43.038;MAF_USDA=20.588
NC_035091.1	42765233	.	T	C	.	.	MAF_INRAE=25.316;MAF_USDA=7.377
NC_035091.1	42765281	.	C	T	.	.	MAF_USDA=4.918
NC_035091.1	42765358	.	G	A	.	.	MAF_USDA=4.098
NC_035091.1	42765377	.	T	C	.	.	MAF_USDA=3.529
NC_035091.1	42765525	.	T	C	.	.	MAF_USDA=15.882
NC_035091.1	42765606	.	C	G	.	.	MAF_INRAE=17.722;MAF_USDA=12.353
NC_035091.1	42765662	.	G	A	.	.	MAF_USDA=3.279
NC_035091.1	42765676	.	C	T	.	.	MAF_INRAE=15.823;MAF_USDA=16.471
NC_035091.1	42765724	.	A	G	.	.	MAF_USDA=15.882
NC_035091.1	42765737	.	C	G	.	.	MAF_USDA=3.279
NC_035091.1	42765743	.	G	A	.	.	MAF_INRAE=43.038;MAF_USDA=20.588
NC_035091.1	42765848	.	G	C	.	.	MAF_INRAE=17.089;MAF_USDA=15.882
NC_035091.1	42765849	.	T	A	.	.	MAF_USDA=3.529
NC_035091.1	42765858	.	G	A	.	.	MAF_INRAE=25.949;MAF_USDA=1.639
NC_035091.1	42765914	.	C	G	.	.	MAF_INRAE=48.101;MAF_USDA=37.059
NC_035091.1	42765948	.	C	T	.	.	MAF_USDA=3.279
NC_035091.1	42765965	.	G	C	.	.	MAF_INRAE=9.167;MAF_USDA=2.083
NC_035091.1	42765971	.	G	A	.	.	MAF_USDA=2.459
NC_035091.1	42765974	.	G	A	.	.	MAF_USDA=4.098
NC_035091.1	42765976	.	A	G	.	.	MAF_INRAE=17.722;MAF_USDA=32.941
NC_035091.1	42766059	.	C	T	.	.	MAF_INRAE=22.785;MAF_USDA=17.647
NC_035091.1	42766060	.	C	A	.	.	MAF_INRAE=17.722;MAF_USDA=14.706
NC_035091.1	42766068	.	C	A	.	.	MAF_USDA=9.836
NC_035091.1	42766103	.	C	A	.	.	MAF_INRAE=17.722;MAF_USDA=14.706
NC_035091.1	42766198	.	G	C	.	.	MAF_USDA=1.639
NC_035091.1	42766201	.	G	A	.	.	MAF_USDA=1.639
NC_035091.1	42766238	.	T	C	.	.	MAF_INRAE=47.468;MAF_USDA=33.529
NC_035091.1	42766265	.	C	T	.	.	MAF_INRAE=17.722;MAF_USDA=15.294
NC_035091.1	42766290	.	C	T	.	.	MAF_USDA=4.098
NC_035091.1	42766302	.	T	C	.	.	MAF_INRAE=17.722;MAF_USDA=31.765
NC_035091.1	42766326	.	C	T	.	.	MAF_USDA=1.639
NC_035091.1	42766466	.	C	A	.	.	MAF_USDA=21.765
NC_035091.1	42766475	.	A	G	.	.	MAF_USDA=12.941
NC_035091.1	42766515	.	T	G	.	.	MAF_INRAE=9.167
NC_035091.1	42766574	.	A	G	.	.	MAF_USDA=21.176
NC_035091.1	42766777	.	C	T	.	.	MAF_USDA=2.459
NC_035091.1	42766778	.	T	A	.	.	MAF_INRAE=17.722;MAF_USDA=1.639
NC_035091.1	42766826	.	G	C	.	.	MAF_USDA=14.706
NC_035091.1	42766947	.	G	T	.	.	MAF_USDA=18.75
NC_035091.1	42766959	.	A	T	.	.	MAF_INRAE=3.165;MAF_USDA=4.918
NC_035091.1	42767065	.	C	G	.	.	MAF_USDA=4.098
NC_035091.1	42767080	.	A	G	.	.	MAF_INRAE=47.468;MAF_USDA=29.412
NC_035091.1	42767136	.	A	T	.	.	MAF_USDA=4.918
NC_035091.1	42767137	.	C	T	.	.	MAF_USDA=30.588
NC_035091.1	42767152	.	G	T	.	.	MAF_USDA=33.529
NC_035091.1	42767255	.	G	A	.	.	MAF_USDA=1.639
NC_035091.1	42767278	.	G	A	.	.	MAF_INRAE=29.747;MAF_USDA=25.882
NC_035091.1	42767355	.	G	T	.	.	MAF_USDA=5.738
NC_035091.1	42767514	.	G	T	.	.	MAF_INRAE=10.0
NC_035091.1	42767599	.	G	A	.	.	MAF_INRAE=5.833
NC_035091.1	42768401	.	G	A	.	.	MAF_USDA=3.279
NC_035091.1	42768410	.	C	A	.	.	MAF_USDA=1.639
NC_035091.1	42768478	.	T	A	.	.	MAF_INRAE=3.165;MAF_USDA=3.279
NC_035091.1	42768489	.	C	A	.	.	MAF_INRAE=3.165;MAF_USDA=3.279
NC_035091.1	42768540	.	C	T	.	.	MAF_INRAE=17.722
NC_035091.1	42768593	.	A	C	.	.	MAF_USDA=1.639
NC_035091.1	42768670	.	C	A	.	.	MAF_USDA=1.639
NC_035091.1	42768897	.	G	T	.	.	MAF_USDA=2.941
NC_035091.1	42769067	.	T	C	.	.	MAF_INRAE=42.405;MAF_USDA=45.882
NC_035091.1	42769531	.	T	C	.	.	MAF_USDA=1.639
NC_035091.1	42769593	.	T	A	.	.	MAF_INRAE=8.333;MAF_USDA=1.176
NC_035091.1	42769594	.	C	A	.	.	MAF_USDA=1.639
NC_035091.1	42769626	.	G	A	.	.	MAF_USDA=1.639
NC_035091.1	42769643	.	T	G	.	.	MAF_INRAE=17.089;MAF_USDA=7.059
NC_035091.1	42769650	.	T	G	.	.	MAF_USDA=2.941
NC_035091.1	42769683	.	G	A	.	.	MAF_INRAE=44.304;MAF_USDA=43.529
NC_035091.1	42769717	.	C	T	.	.	MAF_USDA=1.639
NC_035091.1	42769745	.	G	A	.	.	MAF_USDA=5.738
NC_035091.1	42769749	.	G	T	.	.	MAF_INRAE=46.203;MAF_USDA=48.824
NC_035091.1	42769815	.	C	A	.	.	MAF_USDA=1.639
NC_035091.1	42769833	.	G	C	.	.	MAF_USDA=5.738
NC_035091.1	42769915	.	T	C	.	.	MAF_USDA=2.459
NC_035091.1	42769938	.	C	G	.	.	MAF_INRAE=17.722;MAF_USDA=8.235
NC_035091.1	42770043	.	T	A	.	.	MAF_USDA=1.639
NC_035091.1	42770192	.	C	T	.	.	MAF_USDA=18.852
NC_035091.1	42770531	.	A	T	.	.	MAF_USDA=8.197
NC_035091.1	42770546	.	C	T	.	.	MAF_INRAE=31.579;MAF_USDA=1.639
NC_035091.1	42770613	.	A	T	.	.	MAF_USDA=7.377
NC_035091.1	42770661	.	T	C	.	.	MAF_USDA=7.377
NC_035091.1	42770693	.	T	C	.	.	MAF_USDA=3.279
NC_035091.1	42772315	.	C	T	.	.	MAF_USDA=2.459
NC_035091.1	42772481	.	T	A	.	.	MAF_INRAE=25.949;MAF_USDA=25.882
NC_035091.1	42772670	.	C	T	.	.	MAF_USDA=2.459
NC_035091.1	42772682	.	C	T	.	.	MAF_USDA=6.557
NC_035091.1	42772712	.	T	C	.	.	MAF_INRAE=26.582;MAF_USDA=19.672
NC_035091.1	42772792	.	T	A	.	.	MAF_USDA=3.279
NC_035091.1	42772838	.	G	T	.	.	MAF_USDA=1.639
NC_035091.1	42772897	.	A	T	.	.	MAF_INRAE=2.532
NC_035091.1	42773084	.	C	T	.	.	MAF_INRAE=17.722;MAF_USDA=7.059
NC_035091.1	42773286	.	C	A	.	.	MAF_USDA=5.738
NC_035091.1	42773317	.	T	G	.	.	MAF_INRAE=25.0;MAF_USDA=14.583
NC_035091.1	42773373	.	G	A	.	.	MAF_INRAE=25.949
NC_035091.1	42773403	.	T	G	.	.	MAF_INRAE=25.949;MAF_USDA=20.0
NC_035091.1	42773509	.	C	T	.	.	MAF_USDA=2.459
NC_035091.1	42773527	.	A	C	.	.	MAF_INRAE=25.949;MAF_USDA=20.492
NC_035091.1	42773550	.	T	G	.	.	MAF_USDA=7.377
NC_035091.1	42773682	.	C	T	.	.	MAF_USDA=1.639
NC_035091.1	42773744	.	C	T	.	.	MAF_INRAE=25.949;MAF_USDA=15.574
NC_035091.1	42773999	.	T	C	.	.	MAF_INRAE=2.5
NC_035091.1	42774213	.	T	C	.	.	MAF_USDA=10.588
NC_035091.1	42774260	.	G	T	.	.	MAF_INRAE=25.949;MAF_USDA=18.824
NC_035091.1	42774279	.	A	T	.	.	MAF_USDA=1.639
NC_035091.1	42774321	.	G	A	.	.	MAF_USDA=2.459
NC_035091.1	42774367	.	G	A	.	.	MAF_USDA=7.059
NC_035091.1	42774434	.	T	C	.	.	MAF_USDA=6.471
NC_035091.1	42774484	.	A	T	.	.	MAF_USDA=2.459
NC_035091.1	42774573	.	C	T	.	.	MAF_INRAE=34.81
NC_035091.1	42774575	.	C	T	.	.	MAF_INRAE=37.5
NC_035091.1	42774602	.	A	T	.	.	MAF_INRAE=36.076;MAF_USDA=18.852
NC_035091.1	42774639	.	G	A	.	.	MAF_USDA=1.639
NC_035091.1	42774980	.	C	T	.	.	MAF_USDA=7.143
NC_035091.1	42774995	.	C	T	.	.	MAF_USDA=6.471
NC_035091.1	42775108	.	G	C	.	.	MAF_INRAE=5.263;MAF_USDA=15.882
NC_035091.1	42775111	.	T	A	.	.	MAF_INRAE=12.5;MAF_USDA=4.118
NC_035091.1	42775121	.	G	T	.	.	MAF_USDA=7.647
NC_035091.1	42775163	.	T	G	.	.	MAF_INRAE=34.81;MAF_USDA=7.647
NC_035091.1	42775174	.	G	A	.	.	MAF_USDA=4.918
NC_035091.1	42775179	.	C	A	.	.	MAF_USDA=4.918
NC_035091.1	42775183	.	T	A	.	.	MAF_INRAE=5.263;MAF_USDA=3.279
NC_035091.1	42775206	.	G	T	.	.	MAF_USDA=1.639
NC_035091.1	42775218	.	A	C	.	.	MAF_USDA=4.918
NC_035091.1	42775300	.	G	T	.	.	MAF_USDA=1.639
NC_035091.1	42775308	.	T	C	.	.	MAF_USDA=1.639
NC_035091.1	42775341	.	A	G	.	.	MAF_USDA=7.377
NC_035091.1	42775357	.	C	T	.	.	MAF_USDA=4.098
NC_035091.1	42775521	.	T	A	.	.	MAF_USDA=3.279
NC_035091.1	42775530	.	C	T	.	.	MAF_USDA=3.279
NC_035091.1	42775612	.	A	T	.	.	MAF_INRAE=7.5;MAF_USDA=1.176
NC_035091.1	42775682	.	A	G	.	.	MAF_INRAE=25.949;MAF_USDA=4.098
NC_035091.1	42777453	.	C	A	.	.	MAF_USDA=7.143
NC_035091.1	42777511	.	T	C	.	.	MAF_USDA=3.279
NC_035091.1	42777526	.	G	A	.	.	MAF_USDA=10.656
NC_035091.1	42777590	.	G	A	.	.	MAF_INRAE=5.263;MAF_USDA=8.235
NC_035091.1	42777615	.	G	A	.	.	MAF_INRAE=7.595;MAF_USDA=3.529
NC_035091.1	42777663	.	A	T	.	.	MAF_INRAE=22.152;MAF_USDA=24.118
NC_035091.1	42777708	.	G	A	.	.	MAF_USDA=4.098
NC_035091.1	42777772	.	C	A	.	.	MAF_INRAE=15.19
NC_035091.1	42777773	.	A	T	.	.	MAF_USDA=2.5
NC_035091.1	42777775	.	C	A	.	.	MAF_INRAE=5.833;MAF_USDA=3.529
NC_035091.1	42777802	.	A	T	.	.	MAF_USDA=2.459
NC_035091.1	42777808	.	T	C	.	.	MAF_USDA=1.639
NC_035091.1	42777828	.	A	G	.	.	MAF_INRAE=14.557;MAF_USDA=28.235
NC_035091.1	42777848	.	G	A	.	.	MAF_USDA=5.738
NC_035091.1	42777880	.	A	G	.	.	MAF_USDA=1.639
NC_035091.1	42777977	.	G	A	.	.	MAF_USDA=1.639
NC_035091.1	42777982	.	C	A	.	.	MAF_USDA=3.529
NC_035091.1	42778045	.	T	C	.	.	MAF_USDA=5.738
NC_035091.1	42778052	.	T	C	.	.	MAF_USDA=5.738
NC_035091.1	42778095	.	T	C	.	.	MAF_USDA=4.098
NC_035091.1	42778142	.	G	T	.	.	MAF_USDA=3.279
NC_035091.1	42778145	.	T	C	.	.	MAF_USDA=3.529
NC_035091.1	42778177	.	A	G	.	.	MAF_USDA=3.279
NC_035091.1	42778194	.	C	A	.	.	MAF_INRAE=5.263;MAF_USDA=15.294
NC_035091.1	42778380	.	C	T	.	.	MAF_USDA=5.738
NC_035091.1	42778390	.	T	C	.	.	MAF_USDA=4.167
NC_035091.1	42778399	.	G	T	.	.	MAF_INRAE=13.924;MAF_USDA=14.118
NC_035091.1	42778439	.	G	A	.	.	MAF_INRAE=5.263
NC_035091.1	42778475	.	T	C	.	.	MAF_USDA=4.098
NC_035091.1	42778476	.	G	A	.	.	MAF_USDA=6.557
NC_035091.1	42778501	.	C	T	.	.	MAF_USDA=2.459
NC_035091.1	42778646	.	T	C	.	.	MAF_INRAE=37.975;MAF_USDA=29.412
NC_035091.1	42778724	.	G	A	.	.	MAF_USDA=1.639
NC_035091.1	42778780	.	T	C	.	.	MAF_INRAE=25.0
NC_035091.1	42778877	.	G	A	.	.	MAF_USDA=2.459
NC_035091.1	42778908	.	A	T	.	.	MAF_USDA=1.639
NC_035091.1	42778910	.	G	A	.	.	MAF_USDA=5.738
NC_035091.1	42778950	.	C	T	.	.	MAF_INRAE=22.785;MAF_USDA=22.941
NC_035091.1	42778951	.	G	C	.	.	MAF_USDA=6.557
NC_035091.1	42779036	.	T	A	.	.	MAF_INRAE=5.263;MAF_USDA=13.529
NC_035091.1	42779056	.	T	G	.	.	MAF_USDA=1.639
NC_035091.1	42779148	.	C	A	.	.	MAF_USDA=3.279
NC_035091.1	42779252	.	G	A	.	.	MAF_USDA=4.918
NC_035091.1	42779339	.	T	G	.	.	MAF_USDA=1.639
NC_035091.1	42779514	.	C	T	.	.	MAF_INRAE=13.924;MAF_USDA=14.118
NC_035091.1	42779542	.	T	A	.	.	MAF_USDA=6.25
NC_035091.1	42779550	.	T	A	.	.	MAF_USDA=6.25
NC_035091.1	42779551	.	T	A	.	.	MAF_USDA=6.25
NC_035091.1	42779587	.	C	T	.	.	MAF_USDA=2.459
NC_035091.1	42779624	.	C	A	.	.	MAF_INRAE=17.089
NC_035091.1	42779722	.	C	T	.	.	MAF_USDA=7.377
NC_035091.1	42779737	.	G	A	.	.	MAF_USDA=4.918
NC_035091.1	42779836	.	C	T	.	.	MAF_USDA=4.918
NC_035091.1	42779849	.	G	C	.	.	MAF_USDA=1.639
NC_035091.1	42779858	.	T	G	.	.	MAF_USDA=1.639
NC_035091.1	42780214	.	C	T	.	.	MAF_USDA=6.557
NC_035091.1	42780224	.	T	G	.	.	MAF_INRAE=46.835;MAF_USDA=35.246
NC_035091.1	42780228	.	T	A	.	.	MAF_INRAE=50.0;MAF_USDA=35.246
NC_035091.1	42780296	.	A	T	.	.	MAF_USDA=2.459
NC_035091.1	42780334	.	G	A	.	.	MAF_USDA=4.918
NC_035091.1	42780345	.	G	T	.	.	MAF_INRAE=24.684
NC_035091.1	42780368	.	C	T	.	.	MAF_USDA=1.639
NC_035091.1	42780425	.	T	A	.	.	MAF_USDA=1.639
NC_035091.1	42780438	.	A	G	.	.	MAF_USDA=1.639
NC_035091.1	42780443	.	C	T	.	.	MAF_USDA=2.459
NC_035091.1	42780509	.	T	G	.	.	MAF_INRAE=10.759;MAF_USDA=20.588
NC_035091.1	42780562	.	C	T	.	.	MAF_USDA=1.639
NC_035091.1	42780607	.	C	T	.	.	MAF_USDA=2.941
NC_035091.1	42780619	.	T	C	.	.	MAF_INRAE=15.823;MAF_USDA=16.471
NC_035091.1	42780621	.	T	C	.	.	MAF_INRAE=9.494;MAF_USDA=11.765
NC_035091.1	42780633	.	T	C	.	.	MAF_USDA=5.0
NC_035091.1	42780672	.	A	G	.	.	MAF_USDA=2.353
NC_035091.1	42780691	.	C	T	.	.	MAF_USDA=5.294
NC_035091.1	42780743	.	C	T	.	.	MAF_USDA=4.098
NC_035091.1	42780754	.	G	A	.	.	MAF_INRAE=1.667;MAF_USDA=8.333
NC_035091.1	42780819	.	A	G	.	.	MAF_USDA=4.918
NC_035091.1	42780900	.	G	A	.	.	MAF_USDA=4.098
NC_035091.1	42780973	.	G	T	.	.	MAF_USDA=14.583
NC_035091.1	42780977	.	C	A	.	.	MAF_USDA=1.639
NC_035091.1	42781003	.	A	G	.	.	MAF_INRAE=15.789;MAF_USDA=26.471
NC_035091.1	42781009	.	C	A	.	.	MAF_USDA=3.279
NC_035091.1	42781043	.	A	C	.	.	MAF_USDA=4.31
NC_035091.1	42781073	.	A	G	.	.	MAF_USDA=4.167
NC_035091.1	42781093	.	A	G	.	.	MAF_INRAE=22.152;MAF_USDA=34.118
NC_035091.1	42781097	.	A	G	.	.	MAF_INRAE=18.354;MAF_USDA=7.377
NC_035091.1	42781115	.	T	A	.	.	MAF_USDA=1.639
NC_035091.1	42781119	.	T	C	.	.	MAF_INRAE=1.667;MAF_USDA=7.377
NC_035091.1	42781134	.	G	T	.	.	MAF_USDA=1.639
NC_035091.1	42781238	.	T	C	.	.	MAF_INRAE=46.203;MAF_USDA=32.787
NC_035091.1	42781246	.	T	C	.	.	MAF_INRAE=10.759;MAF_USDA=3.529
NC_035091.1	42781247	.	G	A	.	.	MAF_USDA=10.417
NC_035091.1	42781263	.	G	A	.	.	MAF_USDA=3.279
NC_035091.1	42781304	.	G	A	.	.	MAF_USDA=1.639
NC_035091.1	42781364	.	A	G	.	.	MAF_USDA=4.918
NC_035091.1	42781410	.	G	A	.	.	MAF_USDA=4.118
NC_035091.1	42781415	.	C	T	.	.	MAF_USDA=1.639
NC_035091.1	42781513	.	C	A	.	.	MAF_INRAE=5.263;MAF_USDA=4.918
NC_035091.1	42781627	.	T	G	.	.	MAF_USDA=2.459
NC_035091.1	42781648	.	A	C	.	.	MAF_USDA=2.459
NC_035091.1	42781687	.	C	T	.	.	MAF_USDA=1.639
NC_035091.1	42781732	.	C	T	.	.	MAF_USDA=4.118
NC_035091.1	42781770	.	G	C	.	.	MAF_USDA=4.098
NC_035091.1	42781804	.	G	A	.	.	MAF_USDA=4.706
NC_035091.1	42781951	.	G	A	.	.	MAF_INRAE=16.456;MAF_USDA=16.471
NC_035091.1	42781972	.	A	C	.	.	MAF_USDA=1.639
NC_035091.1	42781978	.	C	A	.	.	MAF_USDA=14.583
NC_035091.1	42781984	.	T	A	.	.	MAF_USDA=14.583
NC_035091.1	42782017	.	G	A	.	.	MAF_INRAE=10.759;MAF_USDA=3.529
NC_035091.1	42782140	.	A	C	.	.	MAF_USDA=4.098
NC_035091.1	42782259	.	G	A	.	.	MAF_INRAE=10.127;MAF_USDA=4.706
NC_035091.1	42782303	.	G	A	.	.	MAF_USDA=3.529
NC_035091.1	42782305	.	G	A	.	.	MAF_USDA=1.639
NC_035091.1	42782342	.	C	T	.	.	MAF_USDA=1.639
NC_035091.1	42782382	.	G	A	.	.	MAF_INRAE=7.595;MAF_USDA=4.098
NC_035091.1	42782427	.	C	T	.	.	MAF_INRAE=5.263;MAF_USDA=4.918
NC_035091.1	42782500	.	G	A	.	.	MAF_INRAE=21.053;MAF_USDA=6.557
NC_035091.1	42782503	.	C	A	.	.	MAF_USDA=4.918
NC_035091.1	42782637	.	A	T	.	.	MAF_INRAE=24.051;MAF_USDA=25.882
NC_035091.1	42782672	.	T	G	.	.	MAF_USDA=4.098
NC_035091.1	42782702	.	A	T	.	.	MAF_USDA=4.098
NC_035091.1	42782721	.	A	G	.	.	MAF_USDA=4.918
NC_035091.1	42782840	.	G	A	.	.	MAF_USDA=6.557
NC_035091.1	42782936	.	T	C	.	.	MAF_USDA=4.098
NC_035091.1	42782973	.	C	T	.	.	MAF_USDA=3.279
NC_035091.1	42782978	.	G	C	.	.	MAF_USDA=4.098
NC_035091.1	42783055	.	C	G	.	.	MAF_USDA=4.098
NC_035091.1	42783101	.	T	A	.	.	MAF_USDA=3.279
NC_035091.1	42783203	.	C	T	.	.	MAF_USDA=8.197
NC_035091.1	42783284	.	G	A	.	.	MAF_INRAE=21.053;MAF_USDA=7.377
NC_035091.1	42783305	.	A	G	.	.	MAF_USDA=2.941
NC_035091.1	42783339	.	A	T	.	.	MAF_INRAE=17.722
NC_035091.1	42783345	.	T	C	.	.	MAF_USDA=4.098
NC_035091.1	42783357	.	T	G	.	.	MAF_INRAE=1.667;MAF_USDA=8.197
NC_035091.1	42783658	.	G	A	.	.	MAF_USDA=16.265
NC_035091.1	42783675	.	A	G	.	.	MAF_INRAE=13.924;MAF_USDA=16.265
NC_035091.1	42783726	.	T	G	.	.	MAF_USDA=4.918
NC_035091.1	42783769	.	G	A	.	.	MAF_USDA=1.639
NC_035091.1	42783797	.	T	G	.	.	MAF_USDA=2.459
NC_035091.1	42783882	.	G	C	.	.	MAF_INRAE=5.263
NC_035091.1	42783911	.	G	C	.	.	MAF_USDA=4.918
NC_035091.1	42783912	.	G	T	.	.	MAF_USDA=4.918
NC_035091.1	42784032	.	C	T	.	.	MAF_USDA=4.098
NC_035091.1	42784038	.	G	A	.	.	MAF_USDA=3.529
NC_035091.1	42784041	.	A	C	.	.	MAF_INRAE=18.354;MAF_USDA=4.118
NC_035091.1	42784045	.	T	G	.	.	MAF_USDA=2.459
NC_035091.1	42784054	.	T	A	.	.	MAF_INRAE=5.263
NC_035091.1	42784095	.	G	A	.	.	MAF_USDA=1.639
NC_035091.1	42784130	.	A	G	.	.	MAF_USDA=1.639
NC_035091.1	42784273	.	G	A	.	.	MAF_USDA=1.639
NC_035091.1	42784278	.	C	A	.	.	MAF_INRAE=10.759;MAF_USDA=3.529
NC_035091.1	42784299	.	G	A	.	.	MAF_USDA=3.279
NC_035091.1	42784355	.	G	T	.	.	MAF_INRAE=26.582;MAF_USDA=14.754
NC_035091.1	42784366	.	G	A	.	.	MAF_USDA=1.639
NC_035091.1	42784376	.	G	T	.	.	MAF_USDA=4.918
NC_035091.1	42784438	.	G	C	.	.	MAF_USDA=4.098
NC_035091.1	42784439	.	C	G	.	.	MAF_USDA=2.353
NC_035091.1	42784481	.	G	C	.	.	MAF_INRAE=11.667;MAF_USDA=4.118
NC_035091.1	42784500	.	T	G	.	.	MAF_USDA=3.279
NC_035091.1	42784503	.	A	C	.	.	MAF_USDA=1.639
NC_035091.1	42784530	.	C	G	.	.	MAF_USDA=4.118
NC_035091.1	42784553	.	A	G	.	.	MAF_USDA=1.639
NC_035091.1	42784723	.	A	G	.	.	MAF_INRAE=21.053;MAF_USDA=8.197
NC_035091.1	42784758	.	G	A	.	.	MAF_INRAE=23.418;MAF_USDA=23.529
NC_035091.1	42784782	.	A	G	.	.	MAF_INRAE=5.263;MAF_USDA=14.706
NC_035091.1	42784827	.	C	A	.	.	MAF_INRAE=9.167;MAF_USDA=1.639
NC_035091.1	42784876	.	C	T	.	.	MAF_USDA=13.095
NC_035091.1	42784894	.	C	A	.	.	MAF_USDA=4.098
NC_035091.1	42784915	.	A	T	.	.	MAF_USDA=1.639
NC_035091.1	42784929	.	C	T	.	.	MAF_USDA=1.639
NC_035091.1	42784962	.	T	G	.	.	MAF_USDA=5.882
NC_035091.1	42784978	.	C	A	.	.	MAF_INRAE=21.053;MAF_USDA=4.098
NC_035091.1	42784999	.	T	C	.	.	MAF_INRAE=13.924;MAF_USDA=11.765
NC_035091.1	42785015	.	G	A	.	.	MAF_USDA=6.557
NC_035091.1	42785219	.	G	A	.	.	MAF_USDA=5.738
NC_035091.1	42785293	.	A	G	.	.	MAF_USDA=4.098
NC_035091.1	42785360	.	A	G	.	.	MAF_USDA=2.459
NC_035091.1	42785388	.	A	C	.	.	MAF_USDA=10.588
NC_035091.1	42785415	.	C	T	.	.	MAF_INRAE=12.5;MAF_USDA=4.118
NC_035091.1	42785469	.	C	G	.	.	MAF_USDA=1.639
NC_035091.1	42785510	.	C	A	.	.	MAF_USDA=1.667
NC_035091.1	42785590	.	G	C	.	.	MAF_USDA=2.941
NC_035091.1	42785592	.	C	A	.	.	MAF_INRAE=21.053
NC_035091.1	42785646	.	A	G	.	.	MAF_INRAE=23.418;MAF_USDA=28.235
NC_035091.1	42785808	.	G	T	.	.	MAF_INRAE=15.789;MAF_USDA=26.506
NC_035091.1	42785976	.	C	T	.	.	MAF_USDA=1.639
NC_035091.1	42786250	.	G	A	.	.	MAF_USDA=4.167
NC_035091.1	42786251	.	C	G	.	.	MAF_USDA=4.167
NC_035091.1	42786341	.	T	C	.	.	MAF_USDA=17.213
NC_035091.1	42786368	.	A	G	.	.	MAF_INRAE=24.051;MAF_USDA=29.412
NC_035091.1	42786459	.	C	T	.	.	MAF_USDA=2.459
NC_035091.1	42786792	.	C	T	.	.	MAF_INRAE=10.759;MAF_USDA=3.571
NC_035091.1	42787055	.	G	A	.	.	MAF_USDA=3.279
NC_035091.1	42787074	.	G	A	.	.	MAF_USDA=2.353
NC_035091.1	42787120	.	G	A	.	.	MAF_INRAE=23.418;MAF_USDA=28.824
NC_035091.1	42787125	.	C	T	.	.	MAF_INRAE=23.418;MAF_USDA=28.824
NC_035091.1	42787285	.	C	T	.	.	MAF_INRAE=50.0;MAF_USDA=45.294
NC_035091.1	42787301	.	C	T	.	.	MAF_USDA=2.353
NC_035091.1	42787317	.	C	T	.	.	MAF_INRAE=5.263
NC_035091.1	42787454	.	T	G	.	.	MAF_INRAE=48.734;MAF_USDA=46.471
NC_035091.1	42787471	.	A	G	.	.	MAF_INRAE=49.367;MAF_USDA=47.059
NC_035091.1	42787497	.	G	A	.	.	MAF_INRAE=21.053;MAF_USDA=4.098
NC_035091.1	42787514	.	T	G	.	.	MAF_USDA=4.098
NC_035091.1	42787575	.	A	T	.	.	MAF_USDA=11.475
NC_035091.1	42787581	.	C	T	.	.	MAF_USDA=5.738
NC_035091.1	42787619	.	C	T	.	.	MAF_USDA=2.459
NC_035091.1	42787651	.	G	A	.	.	MAF_INRAE=5.263;MAF_USDA=15.882
NC_035091.1	42787747	.	G	T	.	.	MAF_INRAE=12.5;MAF_USDA=4.167
NC_035091.1	42787759	.	T	G	.	.	MAF_INRAE=25.949;MAF_USDA=22.917
NC_035091.1	42787794	.	T	C	.	.	MAF_USDA=8.333
NC_035091.1	42787798	.	T	C	.	.	MAF_INRAE=34.167;MAF_USDA=38.824
NC_035091.1	42787855	.	C	T	.	.	MAF_INRAE=12.5;MAF_USDA=4.118
NC_035091.1	42787856	.	G	A	.	.	MAF_INRAE=21.519;MAF_USDA=24.118
NC_035091.1	42787878	.	G	C	.	.	MAF_INRAE=39.241;MAF_USDA=32.941
NC_035091.1	42787894	.	G	T	.	.	MAF_USDA=14.583
NC_035091.1	42787897	.	C	T	.	.	MAF_INRAE=10.759;MAF_USDA=14.118
NC_035091.1	42788018	.	T	C	.	.	MAF_INRAE=22.5;MAF_USDA=4.118
NC_035091.1	42788026	.	A	G	.	.	MAF_INRAE=10.759;MAF_USDA=7.059
NC_035091.1	42788080	.	C	A	.	.	MAF_USDA=3.279
NC_035091.1	42788139	.	G	A	.	.	MAF_INRAE=48.734;MAF_USDA=30.0
NC_035091.1	42788199	.	T	G	.	.	MAF_INRAE=34.177;MAF_USDA=37.059
NC_035091.1	42788224	.	T	A	.	.	MAF_USDA=1.639
NC_035091.1	42788229	.	C	A	.	.	MAF_INRAE=31.579;MAF_USDA=27.059
NC_035091.1	42788270	.	G	A	.	.	MAF_INRAE=25.316;MAF_USDA=1.639
NC_035091.1	42788306	.	T	C	.	.	MAF_USDA=17.647
NC_035091.1	42788338	.	G	A	.	.	MAF_USDA=1.639
NC_035091.1	42788410	.	G	A	.	.	MAF_INRAE=25.316;MAF_USDA=2.459
NC_035091.1	42788467	.	T	C	.	.	MAF_USDA=10.656
NC_035091.1	42788468	.	G	A	.	.	MAF_INRAE=25.316;MAF_USDA=2.459
NC_035091.1	42788510	.	T	C	.	.	MAF_INRAE=5.263;MAF_USDA=11.905
NC_035091.1	42788529	.	C	A	.	.	MAF_USDA=2.5
NC_035091.1	42788549	.	T	C	.	.	MAF_INRAE=6.329
NC_035091.1	42788591	.	T	G	.	.	MAF_INRAE=45.57;MAF_USDA=41.765
NC_035091.1	42788685	.	C	G	.	.	MAF_INRAE=5.263;MAF_USDA=8.235
NC_035091.1	42788704	.	T	C	.	.	MAF_USDA=20.0
NC_035091.1	42788798	.	G	A	.	.	MAF_USDA=1.639
NC_035091.1	42788824	.	A	G	.	.	MAF_INRAE=16.456;MAF_USDA=5.738
NC_035091.1	42788851	.	C	G	.	.	MAF_USDA=1.639
NC_035091.1	42788869	.	G	A	.	.	MAF_INRAE=5.263;MAF_USDA=44.706
NC_035091.1	42788886	.	A	G	.	.	MAF_USDA=4.098
NC_035091.1	42788895	.	A	G	.	.	MAF_INRAE=5.263;MAF_USDA=24.706
NC_035091.1	42788903	.	A	G	.	.	MAF_INRAE=5.263;MAF_USDA=21.765
NC_035091.1	42789008	.	G	T	.	.	MAF_INRAE=48.101;MAF_USDA=32.353
NC_035091.1	42789027	.	T	C	.	.	MAF_INRAE=5.263;MAF_USDA=8.235
NC_035091.1	42789085	.	T	C	.	.	MAF_USDA=1.639
NC_035091.1	42789157	.	G	T	.	.	MAF_USDA=3.279
NC_035091.1	42789164	.	A	C	.	.	MAF_USDA=1.639
NC_035091.1	42789216	.	T	C	.	.	MAF_USDA=2.459
NC_035091.1	42789240	.	G	C	.	.	MAF_INRAE=22.5;MAF_USDA=4.118
NC_035091.1	42789292	.	A	G	.	.	MAF_USDA=1.639
NC_035091.1	42789312	.	T	G	.	.	MAF_INRAE=36.076;MAF_USDA=48.824
NC_035091.1	42789390	.	C	T	.	.	MAF_USDA=1.639
NC_035091.1	42789395	.	T	A	.	.	MAF_INRAE=37.975;MAF_USDA=20.588
NC_035091.1	42789401	.	G	A	.	.	MAF_INRAE=37.342;MAF_USDA=28.824
NC_035091.1	42789410	.	C	A	.	.	MAF_USDA=1.639
NC_035091.1	42789412	.	C	T	.	.	MAF_USDA=1.639
NC_035091.1	42789416	.	G	C	.	.	MAF_USDA=4.098
NC_035091.1	42789511	.	G	A	.	.	MAF_INRAE=1.667;MAF_USDA=2.459
NC_035091.1	42789520	.	G	A	.	.	MAF_INRAE=33.544;MAF_USDA=40.588
NC_035091.1	42789580	.	T	A	.	.	MAF_INRAE=23.333
NC_035091.1	42789595	.	G	T	.	.	MAF_USDA=1.639
NC_035091.1	42789622	.	G	A	.	.	MAF_INRAE=10.127;MAF_USDA=7.059
NC_035091.1	42789674	.	G	A	.	.	MAF_INRAE=49.367;MAF_USDA=39.412
NC_035091.1	42789680	.	G	C	.	.	MAF_INRAE=5.263;MAF_USDA=1.639
NC_035091.1	42789681	.	T	A	.	.	MAF_USDA=1.639
NC_035091.1	42789778	.	C	T	.	.	MAF_INRAE=16.456;MAF_USDA=38.235
NC_035091.1	42789810	.	G	C	.	.	MAF_INRAE=25.316;MAF_USDA=1.639
NC_035091.1	42789822	.	G	A	.	.	MAF_INRAE=25.316;MAF_USDA=1.639
NC_035091.1	42789833	.	G	T	.	.	MAF_USDA=10.417
NC_035091.1	42789928	.	A	T	.	.	MAF_USDA=1.639
NC_035091.1	42790029	.	C	A	.	.	MAF_INRAE=16.456;MAF_USDA=5.738
NC_035091.1	42790041	.	A	G	.	.	MAF_USDA=1.639
NC_035091.1	42790042	.	G	T	.	.	MAF_USDA=1.639
NC_035091.1	42790107	.	T	A	.	.	MAF_INRAE=1.667
NC_035091.1	42790115	.	G	A	.	.	MAF_USDA=4.918
NC_035091.1	42790180	.	G	A	.	.	MAF_INRAE=14.167
NC_035091.1	42790230	.	C	T	.	.	MAF_USDA=25.0
NC_035091.1	42790243	.	T	C	.	.	MAF_INRAE=10.0
NC_035091.1	42790256	.	C	T	.	.	MAF_INRAE=16.667
NC_035091.1	42790262	.	C	T	.	.	MAF_INRAE=15.0
NC_035091.1	42790275	.	C	T	.	.	MAF_USDA=33.333
NC_035091.1	42790285	.	T	G	.	.	MAF_INRAE=14.167;MAF_USDA=10.656
NC_035091.1	42790395	.	C	T	.	.	MAF_USDA=4.118
NC_035091.1	42791287	.	G	T	.	.	MAF_INRAE=42.105;MAF_USDA=45.833
NC_035091.1	42791292	.	A	C	.	.	MAF_INRAE=31.579;MAF_USDA=7.5
NC_035091.1	42791342	.	A	G	.	.	MAF_USDA=26.19
NC_035091.1	42791347	.	C	T	.	.	MAF_USDA=13.69
NC_035091.1	42791348	.	G	A	.	.	MAF_INRAE=47.368;MAF_USDA=27.711
NC_035091.1	42791373	.	A	G	.	.	MAF_USDA=1.667
NC_035091.1	42791407	.	T	C	.	.	MAF_USDA=29.762
NC_035091.1	42791408	.	G	T	.	.	MAF_USDA=29.762
NC_035091.1	42791409	.	T	G	.	.	MAF_USDA=29.762
NC_035091.1	42791461	.	T	C	.	.	MAF_INRAE=36.842;MAF_USDA=39.583
NC_035091.1	42791479	.	T	A	.	.	MAF_USDA=3.333
NC_035091.1	42791493	.	G	T	.	.	MAF_USDA=16.667
NC_035091.1	42791549	.	A	T	.	.	MAF_USDA=5.882
NC_035091.1	42791552	.	T	C	.	.	MAF_USDA=4.098
NC_035091.1	42791553	.	A	C	.	.	MAF_USDA=3.279
NC_035091.1	42791584	.	T	C	.	.	MAF_USDA=4.118
NC_035091.1	42791621	.	A	G	.	.	MAF_INRAE=5.263;MAF_USDA=4.098
NC_035091.1	42791665	.	T	G	.	.	MAF_INRAE=31.579;MAF_USDA=45.294
NC_035091.1	42791666	.	T	C	.	.	MAF_USDA=45.294
NC_035091.1	42791674	.	G	A	.	.	MAF_USDA=8.197
NC_035091.1	42791804	.	C	T	.	.	MAF_INRAE=21.053;MAF_USDA=5.833
NC_035091.1	42791885	.	G	A	.	.	MAF_INRAE=15.789;MAF_USDA=17.647
NC_035091.1	42791945	.	C	T	.	.	MAF_INRAE=15.789;MAF_USDA=19.412
NC_035091.1	42791976	.	A	T	.	.	MAF_USDA=17.213
NC_035091.1	42792097	.	T	A	.	.	MAF_USDA=14.706
NC_035091.1	42792098	.	G	T	.	.	MAF_USDA=14.706
NC_035091.1	42792101	.	A	G	.	.	MAF_USDA=14.706
NC_035091.1	42792121	.	C	T	.	.	MAF_USDA=22.941
NC_035091.1	42792139	.	A	T	.	.	MAF_USDA=8.197
NC_035091.1	42792142	.	T	G	.	.	MAF_USDA=22.941
NC_035091.1	42792182	.	A	G	.	.	MAF_USDA=2.459
NC_035091.1	42792200	.	T	G	.	.	MAF_INRAE=36.842;MAF_USDA=24.118
NC_035091.1	42792238	.	C	T	.	.	MAF_INRAE=42.105;MAF_USDA=44.118
NC_035091.1	42792263	.	A	T	.	.	MAF_USDA=2.459
NC_035091.1	42792315	.	C	A	.	.	MAF_INRAE=31.579;MAF_USDA=38.824
NC_035091.1	42792381	.	A	G	.	.	MAF_USDA=9.836
NC_035091.1	42792400	.	G	A	.	.	MAF_USDA=3.279
NC_035091.1	42792413	.	C	A	.	.	MAF_INRAE=16.456;MAF_USDA=5.738
NC_035091.1	42792456	.	T	A	.	.	MAF_INRAE=19.62;MAF_USDA=19.412
NC_035091.1	42792479	.	A	C	.	.	MAF_USDA=3.279
NC_035091.1	42792563	.	G	C	.	.	MAF_INRAE=21.053;MAF_USDA=4.918
NC_035091.1	42792568	.	T	G	.	.	MAF_INRAE=39.873;MAF_USDA=17.059
NC_035091.1	42792744	.	G	A	.	.	MAF_USDA=1.639
NC_035091.1	42792745	.	G	T	.	.	MAF_USDA=1.639
NC_035091.1	42792857	.	T	G	.	.	MAF_INRAE=34.81;MAF_USDA=24.706
NC_035091.1	42792866	.	A	G	.	.	MAF_INRAE=22.5;MAF_USDA=1.639
NC_035091.1	42792904	.	A	G	.	.	MAF_USDA=2.459
NC_035091.1	42792911	.	A	G	.	.	MAF_USDA=2.459
NC_035091.1	42792915	.	C	T	.	.	MAF_USDA=2.941
NC_035091.1	42792954	.	G	A	.	.	MAF_USDA=5.882
NC_035091.1	42792965	.	G	T	.	.	MAF_USDA=1.639
NC_035091.1	42792994	.	G	T	.	.	MAF_INRAE=12.025;MAF_USDA=5.294
NC_035091.1	42793006	.	C	T	.	.	MAF_USDA=1.639
NC_035091.1	42793026	.	C	T	.	.	MAF_INRAE=29.114;MAF_USDA=10.656
NC_035091.1	42793035	.	C	A	.	.	MAF_USDA=1.639
NC_035091.1	42793036	.	A	G	.	.	MAF_INRAE=16.456;MAF_USDA=14.754
NC_035091.1	42793102	.	G	T	.	.	MAF_USDA=2.459
NC_035091.1	42793151	.	C	T	.	.	MAF_INRAE=12.658;MAF_USDA=4.706
NC_035091.1	42793310	.	G	T	.	.	MAF_INRAE=16.456
NC_035091.1	42793338	.	A	G	.	.	MAF_USDA=5.738
NC_035091.1	42793483	.	A	G	.	.	MAF_INRAE=2.5;MAF_USDA=18.033
NC_035091.1	42793490	.	T	G	.	.	MAF_INRAE=2.5
NC_035091.1	42793491	.	A	G	.	.	MAF_INRAE=2.5
NC_035091.1	42793500	.	A	G	.	.	MAF_INRAE=2.5
NC_035091.1	42793519	.	G	T	.	.	MAF_USDA=1.639
NC_035091.1	42793529	.	G	T	.	.	MAF_INRAE=10.833
NC_035091.1	42793554	.	A	G	.	.	MAF_USDA=4.098
NC_035091.1	42793558	.	A	G	.	.	MAF_INRAE=20.0
NC_035091.1	42793565	.	A	G	.	.	MAF_INRAE=9.167
NC_035091.1	42793585	.	A	G	.	.	MAF_INRAE=17.5
NC_035091.1	42793603	.	T	G	.	.	MAF_INRAE=20.0
NC_035091.1	42793638	.	C	A	.	.	MAF_INRAE=18.333
NC_035091.1	42793644	.	G	A	.	.	MAF_INRAE=19.167
NC_035091.1	42793653	.	A	G	.	.	MAF_INRAE=14.167
NC_035091.1	42793654	.	G	A	.	.	MAF_INRAE=14.167
NC_035091.1	42793675	.	T	C	.	.	MAF_INRAE=10.0
NC_035091.1	42793676	.	G	T	.	.	MAF_INRAE=10.833
NC_035091.1	42793731	.	T	G	.	.	MAF_INRAE=12.658;MAF_USDA=37.5
NC_035091.1	42793737	.	T	A	.	.	MAF_INRAE=4.167
NC_035091.1	42793741	.	G	T	.	.	MAF_INRAE=5.0
NC_035091.1	42793746	.	T	A	.	.	MAF_INRAE=5.0;MAF_USDA=3.279
NC_035091.1	42793755	.	A	G	.	.	MAF_INRAE=5.0
NC_035091.1	42793758	.	T	G	.	.	MAF_INRAE=3.333
NC_035091.1	42793763	.	A	T	.	.	MAF_INRAE=1.667
NC_035091.1	42793766	.	C	T	.	.	MAF_INRAE=1.667
NC_035091.1	42793788	.	C	A	.	.	MAF_INRAE=2.5
NC_035091.1	42793789	.	A	G	.	.	MAF_INRAE=1.667
NC_035091.1	42793794	.	C	A	.	.	MAF_USDA=1.639
NC_035091.1	42793797	.	T	C	.	.	MAF_INRAE=1.667
NC_035091.1	42793798	.	G	A	.	.	MAF_INRAE=1.667
NC_035091.1	42793802	.	G	T	.	.	MAF_INRAE=2.5
NC_035091.1	42793811	.	C	T	.	.	MAF_INRAE=1.667
NC_035091.1	42793965	.	A	G	.	.	MAF_INRAE=12.658;MAF_USDA=5.738
NC_035091.1	42793972	.	G	T	.	.	MAF_USDA=1.639
NC_035091.1	42793981	.	G	T	.	.	MAF_USDA=1.639
NC_035091.1	42793985	.	C	A	.	.	MAF_INRAE=22.5;MAF_USDA=3.279
NC_035091.1	42794276	.	T	C	.	.	MAF_INRAE=21.667;MAF_USDA=1.639
NC_035091.1	42794322	.	C	T	.	.	MAF_USDA=1.639
NC_035091.1	42794333	.	C	A	.	.	MAF_INRAE=12.658;MAF_USDA=19.412
NC_035091.1	42794359	.	A	T	.	.	MAF_USDA=2.353
NC_035091.1	42794379	.	G	C	.	.	MAF_INRAE=11.392;MAF_USDA=16.471
NC_035091.1	42794383	.	A	G	.	.	MAF_INRAE=27.5;MAF_USDA=25.294
NC_035091.1	42794390	.	A	C	.	.	MAF_INRAE=11.392;MAF_USDA=16.471
NC_035091.1	42794398	.	C	T	.	.	MAF_INRAE=11.392;MAF_USDA=17.059
NC_035091.1	42794432	.	T	G	.	.	MAF_INRAE=11.392;MAF_USDA=16.471
NC_035091.1	42794487	.	G	T	.	.	MAF_USDA=2.459
NC_035091.1	42794516	.	G	T	.	.	MAF_USDA=1.639
NC_035091.1	42794691	.	C	G	.	.	MAF_INRAE=11.392;MAF_USDA=14.706
NC_035091.1	42794780	.	G	C	.	.	MAF_INRAE=24.684;MAF_USDA=22.353
NC_035091.1	42794814	.	T	C	.	.	MAF_INRAE=5.263;MAF_USDA=31.25
NC_035091.1	42794821	.	A	C	.	.	MAF_USDA=1.667
NC_035091.1	42794978	.	G	T	.	.	MAF_INRAE=5.263;MAF_USDA=29.167
NC_035091.1	42794999	.	A	G	.	.	MAF_USDA=14.583
NC_035091.1	42795158	.	G	A	.	.	MAF_USDA=2.976
NC_035091.1	42795240	.	A	C	.	.	MAF_USDA=5.882
NC_035091.1	42795242	.	C	T	.	.	MAF_USDA=16.667
NC_035091.1	42795272	.	A	G	.	.	MAF_INRAE=41.772;MAF_USDA=18.75
NC_035091.1	42795326	.	C	G	.	.	MAF_INRAE=41.772;MAF_USDA=25.0
NC_035091.1	42795354	.	T	C	.	.	MAF_USDA=4.31
NC_035091.1	42795464	.	C	T	.	.	MAF_USDA=6.897
NC_035091.1	42795470	.	A	T	.	.	MAF_USDA=6.897
NC_035091.1	42795481	.	T	C	.	.	MAF_USDA=6.78
NC_035091.1	42795521	.	G	C	.	.	MAF_INRAE=27.215;MAF_USDA=1.639
NC_035091.1	42795814	.	G	T	.	.	MAF_INRAE=12.658;MAF_USDA=18.824
NC_035091.1	42795883	.	G	T	.	.	MAF_INRAE=12.658;MAF_USDA=5.0
NC_035091.1	42795886	.	A	C	.	.	MAF_INRAE=11.392;MAF_USDA=16.667
NC_035091.1	42795904	.	G	T	.	.	MAF_USDA=2.459
NC_035091.1	42795966	.	T	C	.	.	MAF_USDA=4.098
NC_035091.1	42796041	.	G	C	.	.	MAF_INRAE=18.354;MAF_USDA=15.574
NC_035091.1	42796050	.	G	A	.	.	MAF_INRAE=22.5;MAF_USDA=4.098
NC_035091.1	42796129	.	T	A	.	.	MAF_INRAE=42.405;MAF_USDA=49.412
NC_035091.1	42796144	.	G	A	.	.	MAF_USDA=12.941
NC_035091.1	42796533	.	A	C	.	.	MAF_USDA=7.647
NC_035091.1	42796568	.	T	G	.	.	MAF_INRAE=12.658;MAF_USDA=4.706
NC_035091.1	42796605	.	C	G	.	.	MAF_USDA=1.639
NC_035091.1	42796644	.	G	A	.	.	MAF_INRAE=31.013;MAF_USDA=38.235
NC_035091.1	42796665	.	G	A	.	.	MAF_USDA=1.639
NC_035091.1	42796708	.	C	G	.	.	MAF_USDA=1.639
NC_035091.1	42796833	.	G	T	.	.	MAF_USDA=11.765
NC_035091.1	42796895	.	C	T	.	.	MAF_USDA=5.882
NC_035091.1	42797028	.	C	A	.	.	MAF_INRAE=13.291;MAF_USDA=5.294
NC_035091.1	42797052	.	A	T	.	.	MAF_INRAE=40.506;MAF_USDA=49.412
NC_035091.1	42797103	.	A	G	.	.	MAF_USDA=13.529
NC_035091.1	42797128	.	T	A	.	.	MAF_INRAE=1.667;MAF_USDA=7.377
NC_035091.1	42797133	.	A	G	.	.	MAF_INRAE=6.962;MAF_USDA=4.098
NC_035091.1	42797451	.	G	C	.	.	MAF_USDA=1.639
NC_035091.1	42797818	.	C	A	.	.	MAF_USDA=1.639
NC_035091.1	42797842	.	T	A	.	.	MAF_INRAE=5.263
NC_035091.1	42797929	.	C	A	.	.	MAF_USDA=4.118
NC_035091.1	42798027	.	G	A	.	.	MAF_INRAE=12.658;MAF_USDA=5.294
NC_035091.1	42798047	.	G	C	.	.	MAF_USDA=4.118
NC_035091.1	42798080	.	T	G	.	.	MAF_USDA=1.639
NC_035091.1	42798120	.	A	G	.	.	MAF_INRAE=27.848;MAF_USDA=4.918
NC_035091.1	42798124	.	G	A	.	.	MAF_USDA=4.918
NC_035091.1	42798130	.	C	A	.	.	MAF_USDA=1.639
NC_035091.1	42798250	.	G	C	.	.	MAF_INRAE=27.215;MAF_USDA=25.294
NC_035091.1	42798266	.	C	T	.	.	MAF_INRAE=41.139;MAF_USDA=49.412
NC_035091.1	42798288	.	C	T	.	.	MAF_INRAE=27.215;MAF_USDA=4.098
NC_035091.1	42798289	.	G	A	.	.	MAF_INRAE=5.263
NC_035091.1	42798324	.	T	C	.	.	MAF_USDA=1.639
NC_035091.1	42798333	.	G	T	.	.	MAF_INRAE=11.392;MAF_USDA=5.294
NC_035091.1	42798387	.	G	T	.	.	MAF_USDA=3.529
NC_035091.1	42798451	.	C	T	.	.	MAF_USDA=4.918
NC_035091.1	42798466	.	G	A	.	.	MAF_INRAE=27.848;MAF_USDA=1.639
NC_035091.1	42798561	.	C	A	.	.	MAF_USDA=2.459
NC_035091.1	42798589	.	C	T	.	.	MAF_USDA=4.918
NC_035091.1	42798633	.	A	T	.	.	MAF_USDA=2.941
NC_035091.1	42798762	.	C	T	.	.	MAF_USDA=10.588
NC_035091.1	42798767	.	C	T	.	.	MAF_INRAE=27.215;MAF_USDA=13.934
NC_035091.1	42798989	.	A	G	.	.	MAF_INRAE=28.481;MAF_USDA=6.557
NC_035091.1	42799010	.	C	A	.	.	MAF_USDA=6.471
NC_035091.1	42799016	.	C	A	.	.	MAF_USDA=10.656
NC_035091.1	42799072	.	T	G	.	.	MAF_INRAE=26.582;MAF_USDA=18.824
NC_035091.1	42799093	.	T	A	.	.	MAF_INRAE=5.263
NC_035091.1	42799114	.	C	T	.	.	MAF_INRAE=13.924;MAF_USDA=23.529
NC_035091.1	42799119	.	G	T	.	.	MAF_INRAE=1.667
NC_035091.1	42799189	.	T	C	.	.	MAF_USDA=6.25
NC_035091.1	42799192	.	C	A,T	.	.	MAF_INRAE=30.0;MAF_USDA=6.25
NC_035091.1	42799194	.	T	A	.	.	MAF_USDA=6.25
NC_035091.1	42799196	.	T	A	.	.	MAF_INRAE=30.0;MAF_USDA=6.25
NC_035091.1	42799215	.	A	G	.	.	MAF_INRAE=1.667;MAF_USDA=18.824
NC_035091.1	42799223	.	A	G	.	.	MAF_INRAE=12.658;MAF_USDA=4.118
NC_035091.1	42799227	.	A	G	.	.	MAF_USDA=2.459
NC_035091.1	42799332	.	C	T	.	.	MAF_INRAE=5.263
NC_035091.1	42799380	.	G	A	.	.	MAF_USDA=5.952
NC_035091.1	42799470	.	C	G	.	.	MAF_USDA=3.614
NC_035091.1	42799491	.	T	G	.	.	MAF_INRAE=10.526;MAF_USDA=11.667
NC_035091.1	42800680	.	G	A	.	.	MAF_USDA=1.639
NC_035091.1	42800688	.	T	C	.	.	MAF_INRAE=17.722;MAF_USDA=33.333
NC_035091.1	42800701	.	C	T	.	.	MAF_USDA=4.918
NC_035091.1	42800713	.	T	C	.	.	MAF_INRAE=32.911;MAF_USDA=28.824
NC_035091.1	42800752	.	C	T	.	.	MAF_USDA=2.459
NC_035091.1	42800755	.	A	C	.	.	MAF_USDA=1.639
NC_035091.1	42800757	.	T	G	.	.	MAF_USDA=2.459
NC_035091.1	42800785	.	G	A	.	.	MAF_INRAE=5.263;MAF_USDA=12.353
NC_035091.1	42800851	.	C	T	.	.	MAF_INRAE=27.848;MAF_USDA=5.0
NC_035091.1	42800944	.	C	A	.	.	MAF_INRAE=27.848;MAF_USDA=4.918
NC_035091.1	42801083	.	A	C	.	.	MAF_INRAE=12.658;MAF_USDA=4.706
NC_035091.1	42801122	.	A	G	.	.	MAF_USDA=1.639
NC_035091.1	42801128	.	T	A	.	.	MAF_INRAE=36.842
NC_035091.1	42801138	.	G	A	.	.	MAF_INRAE=26.582;MAF_USDA=6.557
NC_035091.1	42801142	.	A	G	.	.	MAF_INRAE=23.333;MAF_USDA=2.459
NC_035091.1	42801152	.	A	G	.	.	MAF_USDA=1.639
NC_035091.1	42801164	.	T	C	.	.	MAF_USDA=3.279
NC_035091.1	42801173	.	T	C	.	.	MAF_USDA=1.724
NC_035091.1	42801175	.	T	C	.	.	MAF_INRAE=23.333
NC_035091.1	42801189	.	G	A	.	.	MAF_INRAE=27.848;MAF_USDA=7.377
NC_035091.1	42801341	.	T	C	.	.	MAF_INRAE=27.848;MAF_USDA=1.639
NC_035091.1	42801382	.	A	G	.	.	MAF_USDA=4.918
NC_035091.1	42801426	.	T	C	.	.	MAF_INRAE=25.0;MAF_USDA=5.738
NC_035091.1	42801470	.	A	G	.	.	MAF_USDA=4.918
NC_035091.1	42801536	.	G	A	.	.	MAF_INRAE=10.0;MAF_USDA=5.294
NC_035091.1	42801541	.	C	T	.	.	MAF_INRAE=1.667;MAF_USDA=19.412
NC_035091.1	42801548	.	G	A	.	.	MAF_INRAE=10.0
NC_035091.1	42801577	.	CCTGCAAAATGTC	CCTGCAAAATGTT	.	.	MAF_USDA=13.043
NC_035091.1	42801642	.	C	T	.	.	MAF_INRAE=30.833;MAF_USDA=38.235
NC_035091.1	42801653	.	T	C	.	.	MAF_USDA=14.706
NC_035091.1	42801671	.	T	A	.	.	MAF_USDA=2.941
NC_035091.1	42801789	.	C	A	.	.	MAF_USDA=1.639
NC_035091.1	42801835	.	G	T	.	.	MAF_INRAE=18.354;MAF_USDA=21.176
NC_035091.1	42801872	.	T	C	.	.	MAF_INRAE=12.658;MAF_USDA=4.706
NC_035091.1	42801920	.	A	G	.	.	MAF_INRAE=31.646;MAF_USDA=29.167
NC_035091.1	42801923	.	A	G	.	.	MAF_USDA=10.0
NC_035091.1	42801951	.	C	T	.	.	MAF_INRAE=10.833;MAF_USDA=21.176
NC_035091.1	42801953	.	G	A	.	.	MAF_INRAE=31.667;MAF_USDA=11.176
NC_035091.1	42801969	.	A	G	.	.	MAF_USDA=13.115
NC_035091.1	42802040	.	C	A	.	.	MAF_USDA=4.918
NC_035091.1	42802050	.	T	C	.	.	MAF_USDA=1.639
NC_035091.1	42802074	.	C	T	.	.	MAF_INRAE=29.114;MAF_USDA=22.941
NC_035091.1	42802119	.	G	C	.	.	MAF_USDA=3.279
NC_035091.1	42802189	.	T	A	.	.	MAF_USDA=1.639
NC_035091.1	42802218	.	T	C	.	.	MAF_INRAE=26.582;MAF_USDA=11.765
NC_035091.1	42802299	.	A	G	.	.	MAF_INRAE=29.114;MAF_USDA=32.941
NC_035091.1	42802348	.	T	C	.	.	MAF_USDA=10.656
NC_035091.1	42802350	.	C	T	.	.	MAF_INRAE=10.0;MAF_USDA=6.557
NC_035091.1	42802355	.	C	T	.	.	MAF_USDA=5.294
NC_035091.1	42802361	.	C	A	.	.	MAF_USDA=6.557
NC_035091.1	42802459	.	T	G	.	.	MAF_USDA=5.882
NC_035091.1	42802472	.	G	A	.	.	MAF_INRAE=12.658;MAF_USDA=17.059
NC_035091.1	42802493	.	C	T	.	.	MAF_USDA=1.639
NC_035091.1	42802562	.	A	C	.	.	MAF_INRAE=12.658;MAF_USDA=18.235
NC_035091.1	42802615	.	T	G	.	.	MAF_INRAE=21.053;MAF_USDA=5.738
NC_035091.1	42802733	.	T	C	.	.	MAF_INRAE=12.658;MAF_USDA=10.588
NC_035091.1	42802756	.	T	A	.	.	MAF_USDA=10.656
NC_035091.1	42802765	.	A	T	.	.	MAF_USDA=5.294
NC_035091.1	42802772	.	A	T	.	.	MAF_USDA=1.639
NC_035091.1	42802795	.	C	T	.	.	MAF_INRAE=5.263;MAF_USDA=1.639
NC_035091.1	42802818	.	T	G	.	.	MAF_INRAE=12.658;MAF_USDA=4.706
NC_035091.1	42802896	.	C	A	.	.	MAF_INRAE=12.658;MAF_USDA=4.706
NC_035091.1	42802911	.	G	A	.	.	MAF_USDA=1.639
NC_035091.1	42802971	.	G	A	.	.	MAF_INRAE=22.785;MAF_USDA=17.059
NC_035091.1	42802982	.	G	T	.	.	MAF_USDA=1.639
NC_035091.1	42803003	.	C	A	.	.	MAF_INRAE=1.667;MAF_USDA=24.118
NC_035091.1	42803010	.	C	T	.	.	MAF_USDA=4.918
NC_035091.1	42803080	.	G	A	.	.	MAF_USDA=2.459
NC_035091.1	42803095	.	A	T	.	.	MAF_USDA=1.639
NC_035091.1	42803261	.	A	G	.	.	MAF_USDA=21.176
NC_035091.1	42803292	.	C	T	.	.	MAF_USDA=14.583
NC_035091.1	42803357	.	T	C	.	.	MAF_INRAE=22.785;MAF_USDA=18.824
NC_035091.1	42803376	.	G	T	.	.	MAF_INRAE=20.833;MAF_USDA=2.459
NC_035091.1	42803403	.	A	G	.	.	MAF_USDA=8.197
NC_035091.1	42803422	.	G	T	.	.	MAF_INRAE=31.667;MAF_USDA=22.941
NC_035091.1	42803424	.	G	C	.	.	MAF_INRAE=31.667;MAF_USDA=22.941
NC_035091.1	42803437	.	A	C	.	.	MAF_INRAE=42.5;MAF_USDA=29.167
NC_035091.1	42803452	.	G	C	.	.	MAF_USDA=3.279
NC_035091.1	42803458	.	C	A	.	.	MAF_USDA=16.471
NC_035091.1	42803464	.	T	C	.	.	MAF_USDA=3.279
NC_035091.1	42803465	.	C	A	.	.	MAF_USDA=1.639
NC_035091.1	42803466	.	C	T	.	.	MAF_INRAE=39.873;MAF_USDA=31.176
NC_035091.1	42803471	.	G	T	.	.	MAF_USDA=1.639
NC_035091.1	42803502	.	T	G	.	.	MAF_INRAE=6.329;MAF_USDA=9.016
NC_035091.1	42803550	.	C	T	.	.	MAF_USDA=1.639
NC_035091.1	42803563	.	G	A	.	.	MAF_INRAE=13.291;MAF_USDA=25.294
NC_035091.1	42803575	.	C	T	.	.	MAF_INRAE=22.5;MAF_USDA=8.197
NC_035091.1	42803628	.	A	G	.	.	MAF_USDA=5.882
NC_035091.1	42803684	.	G	A	.	.	MAF_USDA=1.639
NC_035091.1	42803725	.	G	T	.	.	MAF_USDA=9.016
NC_035091.1	42803812	.	A	G	.	.	MAF_USDA=8.197
NC_035091.1	42803825	.	A	C	.	.	MAF_INRAE=33.544;MAF_USDA=3.529
NC_035091.1	42803869	.	C	A	.	.	MAF_USDA=15.294
NC_035091.1	42804032	.	G	A	.	.	MAF_USDA=1.639
NC_035091.1	42804040	.	C	T	.	.	MAF_USDA=3.529
NC_035091.1	42804043	.	G	T	.	.	MAF_INRAE=17.722;MAF_USDA=17.647
NC_035091.1	42804086	.	T	C	.	.	MAF_INRAE=28.481;MAF_USDA=6.557
NC_035091.1	42804141	.	A	C	.	.	MAF_USDA=17.059
NC_035091.1	42804144	.	G	T	.	.	MAF_USDA=8.197
NC_035091.1	42804156	.	A	C	.	.	MAF_INRAE=18.354;MAF_USDA=17.647
NC_035091.1	42804168	.	C	T	.	.	MAF_USDA=8.197
NC_035091.1	42804184	.	C	A	.	.	MAF_USDA=8.197
NC_035091.1	42804191	.	T	C	.	.	MAF_INRAE=9.167;MAF_USDA=2.459
NC_035091.1	42804213	.	C	A	.	.	MAF_USDA=16.471
NC_035091.1	42804215	.	C	T	.	.	MAF_USDA=2.459
NC_035091.1	42804219	.	C	G	.	.	MAF_USDA=2.459
NC_035091.1	42804261	.	T	G	.	.	MAF_USDA=3.529
NC_035091.1	42804266	.	T	C	.	.	MAF_INRAE=9.167;MAF_USDA=2.459
NC_035091.1	42804355	.	T	A	.	.	MAF_INRAE=27.848;MAF_USDA=2.459
NC_035091.1	42804362	.	C	T	.	.	MAF_USDA=2.353
NC_035091.1	42804375	.	A	G	.	.	MAF_USDA=8.197
NC_035091.1	42804431	.	G	C	.	.	MAF_INRAE=2.5;MAF_USDA=24.118
NC_035091.1	42804435	.	G	A	.	.	MAF_USDA=1.639
NC_035091.1	42804480	.	G	T	.	.	MAF_USDA=9.016
NC_035091.1	42804485	.	T	A	.	.	MAF_USDA=24.118
NC_035091.1	42804542	.	C	A,*	.	.	MAF_INRAE=36.842
NC_035091.1	42804545	.	T	G	.	.	MAF_USDA=4.167
NC_035091.1	42804549	.	C	T	.	.	MAF_USDA=25.0
NC_035091.1	42804556	.	T	C	.	.	MAF_USDA=9.016
NC_035091.1	42804560	.	A	G	.	.	MAF_USDA=2.459
NC_035091.1	42804578	.	G	A	.	.	MAF_USDA=8.333
NC_035091.1	42804579	.	T	C	.	.	MAF_USDA=8.333
NC_035091.1	42804609	.	T	C	.	.	MAF_USDA=1.639
NC_035091.1	42804633	.	G	A	.	.	MAF_USDA=30.588
NC_035091.1	42804694	.	T	A	.	.	MAF_USDA=9.483
NC_035091.1	42808898	.	C	A	.	.	MAF_USDA=1.667
NC_035091.1	42808911	.	G	A	.	.	MAF_USDA=11.905
NC_035091.1	42808913	.	A	T	.	.	MAF_USDA=6.25
NC_035091.1	42808917	.	T	C	.	.	MAF_USDA=16.667
NC_035091.1	42808942	.	T	A	.	.	MAF_USDA=16.667
NC_035091.1	42808978	.	G	A	.	.	MAF_USDA=7.059
NC_035091.1	42808980	.	G	A	.	.	MAF_USDA=5.882
NC_035091.1	42808998	.	G	A	.	.	MAF_USDA=7.647
NC_035091.1	42809000	.	C	A	.	.	MAF_USDA=5.294
NC_035091.1	42809022	.	C	T	.	.	MAF_USDA=4.118
NC_035091.1	42809029	.	A	C	.	.	MAF_USDA=10.0
NC_035091.1	42809205	.	G	A	.	.	MAF_INRAE=9.167;MAF_USDA=4.706
NC_035091.1	42809216	.	A	T	.	.	MAF_USDA=11.765
NC_035091.1	42809222	.	T	G	.	.	MAF_INRAE=16.456;MAF_USDA=37.647
NC_035091.1	42809244	.	G	T	.	.	MAF_USDA=4.098
NC_035091.1	42809385	.	T	A	.	.	MAF_USDA=1.639
NC_035091.1	42809386	.	T	A	.	.	MAF_USDA=2.459
NC_035091.1	42809523	.	A	G	.	.	MAF_INRAE=29.747;MAF_USDA=41.667
NC_035091.1	42809566	.	C	A	.	.	MAF_USDA=1.639
NC_035091.1	42809661	.	A	C	.	.	MAF_USDA=4.918
NC_035091.1	42809683	.	G	T	.	.	MAF_INRAE=5.263;MAF_USDA=5.882
NC_035091.1	42809774	.	G	A	.	.	MAF_USDA=1.639
NC_035091.1	42809891	.	A	C	.	.	MAF_INRAE=12.658;MAF_USDA=17.647
NC_035091.1	42810103	.	A	C	.	.	MAF_USDA=10.417
NC_035091.1	42810104	.	G	A	.	.	MAF_INRAE=20.253;MAF_USDA=27.647
NC_035091.1	42810184	.	C	T	.	.	MAF_INRAE=8.861;MAF_USDA=21.176
NC_035091.1	42810433	.	C	A	.	.	MAF_USDA=8.235
NC_035091.1	42810434	.	T	A	.	.	MAF_INRAE=36.842;MAF_USDA=3.279
NC_035091.1	42810478	.	C	T	.	.	MAF_USDA=2.941
NC_035091.1	42810552	.	G	A	.	.	MAF_USDA=1.639
NC_035091.1	42810577	.	T	C	.	.	MAF_USDA=1.639
NC_035091.1	42810621	.	G	T	.	.	MAF_USDA=1.639
NC_035091.1	42810649	.	C	T	.	.	MAF_USDA=1.639
NC_035091.1	42810660	.	G	T	.	.	MAF_USDA=2.459
NC_035091.1	42810769	.	C	A	.	.	MAF_USDA=8.824
NC_035091.1	42810810	.	C	A	.	.	MAF_INRAE=17.722;MAF_USDA=24.706
NC_035091.1	42810811	.	T	C	.	.	MAF_INRAE=22.5;MAF_USDA=3.279
NC_035091.1	42810843	.	C	G	.	.	MAF_INRAE=11.392;MAF_USDA=14.706
NC_035091.1	42810947	.	G	T	.	.	MAF_INRAE=12.025;MAF_USDA=14.118
NC_035091.1	42810995	.	C	A	.	.	MAF_USDA=45.833
NC_035091.1	42811029	.	C	T	.	.	MAF_USDA=5.882
NC_035091.1	42811052	.	T	A	.	.	MAF_USDA=1.639
NC_035091.1	42811053	.	C	A	.	.	MAF_INRAE=12.025;MAF_USDA=10.656
NC_035091.1	42811077	.	A	T	.	.	MAF_INRAE=5.263
NC_035091.1	42811101	.	A	C	.	.	MAF_INRAE=20.833
NC_035091.1	42811131	.	C	T	.	.	MAF_INRAE=1.667;MAF_USDA=7.377
NC_035091.1	42811147	.	A	C	.	.	MAF_USDA=2.459
NC_035091.1	42811201	.	G	T	.	.	MAF_USDA=1.639
NC_035091.1	42811213	.	T	C	.	.	MAF_USDA=2.941
NC_035091.1	42811227	.	G	T	.	.	MAF_INRAE=6.329;MAF_USDA=20.0
NC_035091.1	42811329	.	T	G	.	.	MAF_USDA=18.235
NC_035091.1	42811341	.	C	T	.	.	MAF_INRAE=21.667
NC_035091.1	42811352	.	A	T	.	.	MAF_USDA=1.639
NC_035091.1	42811394	.	T	C	.	.	MAF_USDA=31.176
NC_035091.1	42811467	.	A	G	.	.	MAF_INRAE=9.167
NC_035091.1	42811472	.	G	A	.	.	MAF_INRAE=12.025;MAF_USDA=13.529
NC_035091.1	42811488	.	G	C	.	.	MAF_INRAE=1.667;MAF_USDA=6.557
NC_035091.1	42811515	.	A	C	.	.	MAF_INRAE=1.667
NC_035091.1	42811521	.	G	A	.	.	MAF_USDA=16.667
NC_035091.1	42811523	.	A	G	.	.	MAF_INRAE=2.5
NC_035091.1	42811525	.	C	G	.	.	MAF_INRAE=1.667;MAF_USDA=6.557
NC_035091.1	42811527	.	A	G	.	.	MAF_INRAE=2.5
NC_035091.1	42811528	.	A	T	.	.	MAF_INRAE=2.5
NC_035091.1	42811543	.	T	C	.	.	MAF_USDA=6.471
NC_035091.1	42811588	.	C	T	.	.	MAF_INRAE=1.667;MAF_USDA=10.588
NC_035091.1	42811612	.	G	T	.	.	MAF_USDA=9.016
NC_035091.1	42811624	.	G	C	.	.	MAF_USDA=2.459
NC_035091.1	42811688	.	C	T	.	.	MAF_USDA=4.918
NC_035091.1	42811708	.	G	A	.	.	MAF_INRAE=6.329;MAF_USDA=1.639
NC_035091.1	42811737	.	A	G	.	.	MAF_INRAE=5.263;MAF_USDA=2.459
NC_035091.1	42811739	.	A	G	.	.	MAF_INRAE=5.263
NC_035091.1	42811756	.	T	C	.	.	MAF_INRAE=1.667;MAF_USDA=7.377
NC_035091.1	42811772	.	A	G	.	.	MAF_USDA=3.279
NC_035091.1	42811778	.	T	A	.	.	MAF_USDA=10.417
NC_035091.1	42811804	.	G	A	.	.	MAF_INRAE=10.127;MAF_USDA=3.279
NC_035091.1	42811805	.	T	A	.	.	MAF_INRAE=44.304;MAF_USDA=11.765
NC_035091.1	42811826	.	G	T	.	.	MAF_USDA=3.279
NC_035091.1	42811948	.	A	T	.	.	MAF_USDA=5.882
NC_035091.1	42811950	.	A	G	.	.	MAF_USDA=1.639
NC_035091.1	42812014	.	C	A	.	.	MAF_USDA=1.639
NC_035091.1	42812025	.	C	G	.	.	MAF_USDA=1.639
NC_035091.1	42812026	.	G	A	.	.	MAF_INRAE=20.253;MAF_USDA=15.294
NC_035091.1	42812155	.	C	T	.	.	MAF_USDA=1.639
NC_035091.1	42812156	.	G	T	.	.	MAF_INRAE=10.759;MAF_USDA=14.118
NC_035091.1	42812197	.	A	G	.	.	MAF_INRAE=11.392;MAF_USDA=20.588
NC_035091.1	42812228	.	C	T	.	.	MAF_INRAE=19.62;MAF_USDA=45.833
NC_035091.1	42812262	.	A	G	.	.	MAF_USDA=1.639
NC_035091.1	42812285	.	T	G	.	.	MAF_INRAE=26.667
NC_035091.1	42812293	.	G	A	.	.	MAF_USDA=3.614
NC_035091.1	42812335	.	G	T	.	.	MAF_USDA=1.667
NC_035091.1	42812350	.	C	A	.	.	MAF_INRAE=5.263
NC_035091.1	42812352	.	T	G	.	.	MAF_USDA=14.198
NC_035091.1	42812356	.	T	G	.	.	MAF_USDA=14.634
NC_035091.1	42812371	.	A	G	.	.	MAF_USDA=6.098
NC_035091.1	42812395	.	A	T	.	.	MAF_USDA=12.295
NC_035091.1	42812396	.	T	C	.	.	MAF_USDA=35.714
NC_035091.1	42812413	.	C	T	.	.	MAF_USDA=15.909
NC_035091.1	42812475	.	C	G	.	.	MAF_USDA=47.727
NC_035091.1	42813166	.	T	G	.	.	MAF_USDA=4.098
NC_035091.1	42813213	.	G	A	.	.	MAF_INRAE=11.667;MAF_USDA=25.0
NC_035091.1	42813246	.	T	G	.	.	MAF_INRAE=21.667
NC_035091.1	42813271	.	G	T	.	.	MAF_USDA=5.294
NC_035091.1	42813275	.	A	G	.	.	MAF_INRAE=22.785;MAF_USDA=41.667
NC_035091.1	42813397	.	T	A	.	.	MAF_USDA=41.667
NC_035091.1	42813403	.	G	A	.	.	MAF_INRAE=22.5
NC_035091.1	42813412	.	T	A	.	.	MAF_INRAE=22.785;MAF_USDA=43.529
NC_035091.1	42813426	.	T	A	.	.	MAF_INRAE=10.0
NC_035091.1	42813462	.	G	T	.	.	MAF_INRAE=11.667;MAF_USDA=4.167
NC_035091.1	42813498	.	A	C	.	.	MAF_INRAE=24.051;MAF_USDA=23.214
NC_035091.1	42813512	.	T	C	.	.	MAF_INRAE=20.833;MAF_USDA=20.238
NC_035091.1	42813589	.	T	G	.	.	MAF_USDA=15.294
NC_035091.1	42813592	.	G	T	.	.	MAF_USDA=1.639
NC_035091.1	42813653	.	C	T	.	.	MAF_USDA=1.639
NC_035091.1	42813667	.	G	A	.	.	MAF_USDA=5.738
NC_035091.1	42813679	.	C	A	.	.	MAF_USDA=1.639
NC_035091.1	42813691	.	C	T	.	.	MAF_INRAE=5.263;MAF_USDA=10.714
NC_035091.1	42813718	.	C	T	.	.	MAF_USDA=19.643
NC_035091.1	42813822	.	G	A	.	.	MAF_USDA=10.417
NC_035091.1	42813853	.	C	T	.	.	MAF_INRAE=21.667
NC_035091.1	42813861	.	C	T	.	.	MAF_INRAE=23.418;MAF_USDA=21.176
NC_035091.1	42813864	.	C	T	.	.	MAF_USDA=4.918
NC_035091.1	42813875	.	T	C	.	.	MAF_USDA=1.639
NC_035091.1	42813949	.	G	T	.	.	MAF_INRAE=37.342;MAF_USDA=17.647
NC_035091.1	42813950	.	G	A	.	.	MAF_USDA=1.639
NC_035091.1	42814014	.	T	G	.	.	MAF_USDA=1.639
NC_035091.1	42814028	.	A	G	.	.	MAF_USDA=1.639
NC_035091.1	42814063	.	T	G	.	.	MAF_INRAE=21.667
NC_035091.1	42814074	.	G	A	.	.	MAF_USDA=1.639
NC_035091.1	42814084	.	G	A	.	.	MAF_USDA=1.639
NC_035091.1	42814104	.	C	T	.	.	MAF_USDA=15.882
NC_035091.1	42814143	.	C	T	.	.	MAF_USDA=1.639
NC_035091.1	42814156	.	G	A	.	.	MAF_INRAE=22.152;MAF_USDA=27.647
NC_035091.1	42814307	.	A	G	.	.	MAF_USDA=1.639
NC_035091.1	42814320	.	A	G	.	.	MAF_USDA=16.471
NC_035091.1	42814322	.	G	C	.	.	MAF_USDA=2.459
NC_035091.1	42814333	.	C	T	.	.	MAF_INRAE=5.263;MAF_USDA=10.588
NC_035091.1	42814346	.	G	A	.	.	MAF_INRAE=27.848;MAF_USDA=8.235
NC_035091.1	42814378	.	G	A	.	.	MAF_INRAE=21.667
NC_035091.1	42814407	.	G	A	.	.	MAF_INRAE=19.62;MAF_USDA=14.118
NC_035091.1	42814448	.	G	A	.	.	MAF_INRAE=24.684;MAF_USDA=46.471
NC_035091.1	42814452	.	C	A	.	.	MAF_INRAE=23.418;MAF_USDA=21.765
NC_035091.1	42814457	.	G	T	.	.	MAF_USDA=7.647
NC_035091.1	42814480	.	C	G	.	.	MAF_USDA=1.639
NC_035091.1	42814508	.	G	A	.	.	MAF_USDA=1.639
NC_035091.1	42814533	.	C	A	.	.	MAF_USDA=1.639
NC_035091.1	42814569	.	T	C	.	.	MAF_INRAE=5.263;MAF_USDA=9.412
NC_035091.1	42814571	.	G	T	.	.	MAF_USDA=3.529
NC_035091.1	42814769	.	G	A	.	.	MAF_INRAE=10.759;MAF_USDA=7.647
NC_035091.1	42814774	.	A	G	.	.	MAF_USDA=2.459
NC_035091.1	42814781	.	T	A	.	.	MAF_INRAE=24.051;MAF_USDA=25.882
NC_035091.1	42814793	.	A	G	.	.	MAF_USDA=1.639
NC_035091.1	42814795	.	G	A	.	.	MAF_INRAE=24.051;MAF_USDA=26.19
NC_035091.1	42814851	.	C	A	.	.	MAF_USDA=5.738
NC_035091.1	42814865	.	A	G	.	.	MAF_USDA=1.639
NC_035091.1	42814875	.	A	C	.	.	MAF_INRAE=13.924;MAF_USDA=24.118
NC_035091.1	42814912	.	G	T	.	.	MAF_USDA=3.279
NC_035091.1	42814924	.	C	T	.	.	MAF_INRAE=20.886
NC_035091.1	42814973	.	T	G	.	.	MAF_INRAE=12.025;MAF_USDA=12.353
NC_035091.1	42815009	.	C	T	.	.	MAF_USDA=2.459
NC_035091.1	42815087	.	A	C	.	.	MAF_USDA=3.279
NC_035091.1	42815138	.	C	A	.	.	MAF_USDA=2.459
NC_035091.1	42815157	.	C	A	.	.	MAF_INRAE=16.667;MAF_USDA=6.471
NC_035091.1	42815158	.	A	T	.	.	MAF_INRAE=16.667;MAF_USDA=6.471
NC_035091.1	42815164	.	T	G	.	.	MAF_INRAE=5.263
NC_035091.1	42815210	.	A	C	.	.	MAF_USDA=1.667
NC_035091.1	42815229	.	G	T	.	.	MAF_USDA=1.667
NC_035091.1	42815241	.	C	T	.	.	MAF_USDA=5.833
NC_035091.1	42815285	.	G	A	.	.	MAF_INRAE=5.263;MAF_USDA=1.667
NC_035091.1	42815328	.	T	C	.	.	MAF_USDA=1.667
NC_035091.1	42815370	.	G	A	.	.	MAF_INRAE=13.291;MAF_USDA=15.882
NC_035091.1	42815402	.	A	G	.	.	MAF_INRAE=13.291;MAF_USDA=18.824
NC_035091.1	42815450	.	G	T	.	.	MAF_INRAE=13.924;MAF_USDA=38.824
NC_035091.1	42815518	.	G	A	.	.	MAF_INRAE=12.025;MAF_USDA=33.529
NC_035091.1	42815522	.	T	C	.	.	MAF_USDA=3.279
NC_035091.1	42815591	.	C	T	.	.	MAF_USDA=10.417
NC_035091.1	42815623	.	C	A	.	.	MAF_USDA=3.529
NC_035091.1	42815648	.	A	G	.	.	MAF_INRAE=14.557;MAF_USDA=8.333
NC_035091.1	42815701	.	G	A	.	.	MAF_USDA=1.639
NC_035091.1	42815723	.	G	C	.	.	MAF_INRAE=12.658;MAF_USDA=38.824
NC_035091.1	42815741	.	G	A	.	.	MAF_USDA=10.417
NC_035091.1	42815743	.	C	T	.	.	MAF_INRAE=12.658;MAF_USDA=38.235
NC_035091.1	42815765	.	G	A	.	.	MAF_INRAE=12.658;MAF_USDA=37.059
NC_035091.1	42815787	.	C	A	.	.	MAF_USDA=10.417
NC_035091.1	42815814	.	T	A	.	.	MAF_USDA=5.882
NC_035091.1	42815838	.	C	T	.	.	MAF_USDA=1.639
NC_035091.1	42815893	.	A	C	.	.	MAF_USDA=17.647
NC_035091.1	42815930	.	T	C	.	.	MAF_USDA=19.412
NC_035091.1	42815976	.	T	C	.	.	MAF_USDA=17.059
NC_035091.1	42816034	.	G	T	.	.	MAF_USDA=10.417
NC_035091.1	42816093	.	G	A	.	.	MAF_INRAE=46.203;MAF_USDA=12.353
NC_035091.1	42816159	.	G	A	.	.	MAF_INRAE=5.263;MAF_USDA=1.639
NC_035091.1	42816286	.	G	A	.	.	MAF_INRAE=20.833;MAF_USDA=2.459
NC_035091.1	42816318	.	C	T	.	.	MAF_INRAE=12.658;MAF_USDA=36.471
NC_035091.1	42816374	.	T	G	.	.	MAF_INRAE=12.658;MAF_USDA=37.059
NC_035091.1	42816386	.	C	T	.	.	MAF_USDA=15.294
NC_035091.1	42816442	.	T	C	.	.	MAF_USDA=1.639
NC_035091.1	42816498	.	C	A	.	.	MAF_USDA=1.639
NC_035091.1	42816520	.	G	A	.	.	MAF_USDA=2.941
NC_035091.1	42816582	.	C	A	.	.	MAF_INRAE=12.5;MAF_USDA=4.167
NC_035091.1	42816619	.	C	T	.	.	MAF_USDA=10.417
NC_035091.1	42816623	.	G	C	.	.	MAF_USDA=12.5
NC_035091.1	42816639	.	TG	TT	.	.	MAF_USDA=33.333
NC_035091.1	42816640	.	G	T	.	.	MAF_INRAE=12.658;MAF_USDA=9.836
NC_035091.1	42816669	.	C	A	.	.	MAF_USDA=15.882
NC_035091.1	42816829	.	C	G	.	.	MAF_USDA=18.033
NC_035091.1	42816896	.	T	A	.	.	MAF_USDA=14.706
NC_035091.1	42816960	.	A	C	.	.	MAF_USDA=10.417
NC_035091.1	42816967	.	T	C	.	.	MAF_INRAE=8.228;MAF_USDA=26.23
NC_035091.1	42817073	.	A	G	.	.	MAF_USDA=1.639
NC_035091.1	42817120	.	C	A	.	.	MAF_INRAE=12.025;MAF_USDA=31.765
NC_035091.1	42817178	.	T	G	.	.	MAF_INRAE=12.025;MAF_USDA=32.353
NC_035091.1	42817185	.	T	C	.	.	MAF_USDA=10.417
NC_035091.1	42817243	.	T	A	.	.	MAF_USDA=2.459
NC_035091.1	42817248	.	T	G	.	.	MAF_INRAE=5.263
NC_035091.1	42817312	.	A	C	.	.	MAF_INRAE=14.557;MAF_USDA=21.765
NC_035091.1	42817372	.	G	C	.	.	MAF_INRAE=12.658;MAF_USDA=32.353
NC_035091.1	42817608	.	A	T	.	.	MAF_INRAE=17.089;MAF_USDA=4.918
NC_035091.1	42817663	.	A	G	.	.	MAF_USDA=10.417
NC_035091.1	42817672	.	G	T	.	.	MAF_INRAE=11.667;MAF_USDA=4.098
NC_035091.1	42817690	.	C	A	.	.	MAF_INRAE=8.228;MAF_USDA=8.235
NC_035091.1	42817767	.	G	A	.	.	MAF_USDA=1.639
NC_035091.1	42817770	.	C	A	.	.	MAF_USDA=2.459
NC_035091.1	42817887	.	C	T	.	.	MAF_INRAE=26.316;MAF_USDA=2.5
NC_035091.1	42818029	.	A	C	.	.	MAF_USDA=1.667
NC_035091.1	42818039	.	T	A	.	.	MAF_USDA=8.333
NC_035091.1	42818070	.	A	T	.	.	MAF_USDA=1.667
NC_035091.1	42818112	.	G	C	.	.	MAF_INRAE=12.025;MAF_USDA=29.167
NC_035091.1	42818132	.	A	T	.	.	MAF_USDA=1.667
NC_035091.1	42818143	.	G	T	.	.	MAF_INRAE=21.667;MAF_USDA=1.667
NC_035091.1	42818153	.	G	T	.	.	MAF_USDA=1.639
NC_035091.1	42818252	.	T	A	.	.	MAF_USDA=4.706
NC_035091.1	42818267	.	A	G	.	.	MAF_INRAE=27.215;MAF_USDA=2.459
NC_035091.1	42818278	.	C	T	.	.	MAF_INRAE=17.089;MAF_USDA=14.754
NC_035091.1	42818287	.	C	T	.	.	MAF_INRAE=10.127;MAF_USDA=1.639
NC_035091.1	42818327	.	C	T	.	.	MAF_USDA=1.639
NC_035091.1	42818331	.	A	C	.	.	MAF_INRAE=12.025;MAF_USDA=14.118
NC_035091.1	42818339	.	T	G	.	.	MAF_INRAE=12.025;MAF_USDA=32.941
NC_035091.1	42818405	.	C	A	.	.	MAF_USDA=3.529
NC_035091.1	42818434	.	T	A	.	.	MAF_USDA=10.417
NC_035091.1	42818435	.	T	A	.	.	MAF_USDA=10.417
NC_035091.1	42818436	.	T	A	.	.	MAF_INRAE=13.333;MAF_USDA=20.833
NC_035091.1	42818437	.	A	T	.	.	MAF_INRAE=34.177;MAF_USDA=22.917
NC_035091.1	42818643	.	T	C	.	.	MAF_USDA=13.529
NC_035091.1	42818657	.	C	T	.	.	MAF_USDA=3.279
NC_035091.1	42818680	.	G	A	.	.	MAF_USDA=2.459
NC_035091.1	42818765	.	C	A	.	.	MAF_INRAE=21.053;MAF_USDA=34.706
NC_035091.1	42818933	.	G	A	.	.	MAF_INRAE=12.025;MAF_USDA=32.941
NC_035091.1	42818955	.	G	A	.	.	MAF_USDA=14.118
NC_035091.1	42819227	.	G	C	.	.	MAF_USDA=1.639
NC_035091.1	42819280	.	G	A	.	.	MAF_INRAE=21.053
NC_035091.1	42819325	.	G	A	.	.	MAF_INRAE=21.053
NC_035091.1	42819342	.	C	T	.	.	MAF_USDA=1.639
NC_035091.1	42819346	.	T	A	.	.	MAF_USDA=1.639
NC_035091.1	42819378	.	G	A	.	.	MAF_USDA=5.882
NC_035091.1	42819555	.	T	C	.	.	MAF_USDA=10.241
NC_035091.1	42819556	.	G	T	.	.	MAF_USDA=3.614
NC_035091.1	42819578	.	A	G	.	.	MAF_USDA=9.412
NC_035091.1	42819633	.	G	A	.	.	MAF_INRAE=42.405;MAF_USDA=47.059
NC_035091.1	42819643	.	G	A	.	.	MAF_INRAE=10.759;MAF_USDA=14.118
NC_035091.1	42819653	.	T	A	.	.	MAF_INRAE=27.848;MAF_USDA=2.459
NC_035091.1	42819721	.	T	C	.	.	MAF_USDA=7.377
NC_035091.1	42819961	.	C	A	.	.	MAF_USDA=10.417
NC_035091.1	42819968	.	G	A	.	.	MAF_INRAE=12.025;MAF_USDA=29.762
NC_035091.1	42819984	.	A	T	.	.	MAF_USDA=1.667
NC_035091.1	42820025	.	T	C	.	.	MAF_INRAE=10.759;MAF_USDA=6.548
NC_035091.1	42820043	.	A	C	.	.	MAF_INRAE=5.263
NC_035091.1	42820046	.	T	A	.	.	MAF_INRAE=10.127
NC_035091.1	42820047	.	T	G	.	.	MAF_USDA=10.417
NC_035091.1	42820057	.	A	G	.	.	MAF_USDA=14.286
NC_035091.1	42820082	.	A	G	.	.	MAF_USDA=13.529
NC_035091.1	42820096	.	T	C	.	.	MAF_INRAE=10.759;MAF_USDA=6.471
NC_035091.1	42820142	.	A	T	.	.	MAF_INRAE=41.772
NC_035091.1	42820143	.	G	C	.	.	MAF_USDA=22.917
NC_035091.1	42820146	.	T	G	.	.	MAF_USDA=22.917
NC_035091.1	42820147	.	A	C	.	.	MAF_USDA=22.917
NC_035091.1	42820206	.	G	A	.	.	MAF_INRAE=26.582;MAF_USDA=2.459
NC_035091.1	42820388	.	G	A	.	.	MAF_USDA=1.639
NC_035091.1	42820407	.	T	C	.	.	MAF_INRAE=12.025;MAF_USDA=36.31
NC_035091.1	42820430	.	A	T	.	.	MAF_INRAE=12.025;MAF_USDA=44.706
NC_035091.1	42820518	.	G	T	.	.	MAF_INRAE=40.506;MAF_USDA=25.882
NC_035091.1	42820557	.	G	T	.	.	MAF_INRAE=41.772;MAF_USDA=26.471
NC_035091.1	42820622	.	T	C	.	.	MAF_INRAE=21.667
NC_035091.1	42820651	.	T	G	.	.	MAF_USDA=15.294
NC_035091.1	42820692	.	A	T	.	.	MAF_INRAE=13.291;MAF_USDA=44.706
NC_035091.1	42820728	.	A	G	.	.	MAF_INRAE=40.506;MAF_USDA=25.882
NC_035091.1	42820752	.	T	G	.	.	MAF_USDA=1.639
NC_035091.1	42820759	.	C	T	.	.	MAF_USDA=1.639
NC_035091.1	42820977	.	T	G	.	.	MAF_USDA=13.529
NC_035091.1	42820996	.	G	A	.	.	MAF_USDA=1.639
NC_035091.1	42821052	.	T	A	.	.	MAF_INRAE=8.333;MAF_USDA=3.529
NC_035091.1	42821078	.	G	T	.	.	MAF_USDA=3.279
NC_035091.1	42821114	.	A	G	.	.	MAF_USDA=1.639
NC_035091.1	42821136	.	C	A	.	.	MAF_USDA=3.279
NC_035091.1	42821274	.	C	T	.	.	MAF_USDA=10.87
NC_035091.1	42821312	.	T	C	.	.	MAF_USDA=10.417
NC_035091.1	42821615	.	G	A	.	.	MAF_INRAE=5.263;MAF_USDA=8.333
NC_035091.1	42821863	.	C	T	.	.	MAF_USDA=25.0
NC_035091.1	42821894	.	C	T	.	.	MAF_USDA=35.882
NC_035091.1	42821978	.	A	G	.	.	MAF_INRAE=20.253;MAF_USDA=47.647
NC_035091.1	42822118	.	T	C	.	.	MAF_USDA=1.639
NC_035091.1	42822163	.	T	C	.	.	MAF_USDA=3.279
NC_035091.1	42822214	.	A	G	.	.	MAF_INRAE=45.833
NC_035091.1	42822216	.	A	G	.	.	MAF_INRAE=19.62;MAF_USDA=46.471
NC_035091.1	42822236	.	C	T	.	.	MAF_USDA=10.417
NC_035091.1	42822237	.	G	A	.	.	MAF_INRAE=19.62;MAF_USDA=46.471
NC_035091.1	42822259	.	T	C	.	.	MAF_USDA=3.279
NC_035091.1	42822343	.	T	C	.	.	MAF_INRAE=18.987;MAF_USDA=40.588
NC_035091.1	42822539	.	C	A	.	.	MAF_USDA=2.459
NC_035091.1	42822592	.	T	G	.	.	MAF_INRAE=43.671;MAF_USDA=24.118
NC_035091.1	42822651	.	G	A	.	.	MAF_INRAE=18.987;MAF_USDA=44.706
NC_035091.1	42822674	.	T	A	.	.	MAF_INRAE=5.263;MAF_USDA=2.941
NC_035091.1	42822800	.	T	C	.	.	MAF_INRAE=17.089;MAF_USDA=36.905
NC_035091.1	42822848	.	TGG	TGT	.	.	MAF_USDA=47.917
NC_035091.1	42822850	.	G	T	.	.	MAF_INRAE=25.949;MAF_USDA=32.787
NC_035091.1	42822852	.	T	G	.	.	MAF_INRAE=12.5;MAF_USDA=12.941
NC_035091.1	42822869	.	C	G	.	.	MAF_USDA=20.0
NC_035091.1	42822879	.	A	T	.	.	MAF_USDA=1.639
NC_035091.1	42822912	.	A	G	.	.	MAF_INRAE=12.025;MAF_USDA=48.824
NC_035091.1	42822929	.	T	G	.	.	MAF_INRAE=34.177;MAF_USDA=28.235
NC_035091.1	42822932	.	G	T	.	.	MAF_INRAE=5.263;MAF_USDA=2.941
NC_035091.1	42822939	.	A	T	.	.	MAF_USDA=4.098
NC_035091.1	42823029	.	T	G	.	.	MAF_USDA=11.475
NC_035091.1	42823083	.	G	C	.	.	MAF_INRAE=10.759;MAF_USDA=6.471
NC_035091.1	42823113	.	C	T	.	.	MAF_INRAE=5.263;MAF_USDA=18.824
NC_035091.1	42823258	.	C	A	.	.	MAF_INRAE=37.5;MAF_USDA=48.235
NC_035091.1	42823322	.	G	A	.	.	MAF_USDA=6.25
NC_035091.1	42823425	.	A	G	.	.	MAF_INRAE=21.667;MAF_USDA=3.279
NC_035091.1	42823432	.	A	G	.	.	MAF_USDA=12.5
NC_035091.1	42823472	.	A	C	.	.	MAF_USDA=2.353
NC_035091.1	42823473	.	T	A	.	.	MAF_USDA=2.353
NC_035091.1	42823478	.	G	A	.	.	MAF_USDA=4.098
NC_035091.1	42823480	.	C	G	.	.	MAF_INRAE=23.418;MAF_USDA=11.475
NC_035091.1	42823481	.	G	A	.	.	MAF_INRAE=28.481;MAF_USDA=26.471
NC_035091.1	42823503	.	G	A	.	.	MAF_INRAE=23.418;MAF_USDA=11.475
NC_035091.1	42823642	.	C	T	.	.	MAF_INRAE=50.0;MAF_USDA=37.059
NC_035091.1	42823728	.	A	C	.	.	MAF_USDA=2.459
NC_035091.1	42823757	.	G	C	.	.	MAF_USDA=10.417
NC_035091.1	42823762	.	C	G	.	.	MAF_INRAE=49.367;MAF_USDA=25.0
NC_035091.1	42823801	.	T	A	.	.	MAF_USDA=5.882
NC_035091.1	42823829	.	G	A	.	.	MAF_USDA=12.5
NC_035091.1	42823859	.	C	T	.	.	MAF_USDA=5.738
NC_035091.1	42824078	.	T	C	.	.	MAF_USDA=10.417
NC_035091.1	42824080	.	C	A	.	.	MAF_USDA=2.459
NC_035091.1	42824081	.	G	C	.	.	MAF_USDA=3.279
NC_035091.1	42824111	.	A	T	.	.	MAF_INRAE=27.848;MAF_USDA=2.5
NC_035091.1	42824150	.	C	G	.	.	MAF_INRAE=8.333;MAF_USDA=3.571
NC_035091.1	42824166	.	C	A	.	.	MAF_INRAE=36.709;MAF_USDA=47.647
NC_035091.1	42824183	.	C	T	.	.	MAF_INRAE=11.392;MAF_USDA=12.353
NC_035091.1	42824271	.	G	A	.	.	MAF_INRAE=23.418;MAF_USDA=10.656
NC_035091.1	42824331	.	A	C	.	.	MAF_USDA=13.529
NC_035091.1	42824385	.	T	C	.	.	MAF_INRAE=10.759;MAF_USDA=12.353
NC_035091.1	42824399	.	C	T	.	.	MAF_USDA=2.459
NC_035091.1	42824448	.	G	T	.	.	MAF_INRAE=21.667;MAF_USDA=1.639
NC_035091.1	42824454	.	C	T	.	.	MAF_USDA=1.639
NC_035091.1	42824470	.	A	C	.	.	MAF_INRAE=48.101;MAF_USDA=38.824
NC_035091.1	42824500	.	C	T	.	.	MAF_USDA=5.952
NC_035091.1	42824501	.	G	A	.	.	MAF_USDA=2.5
NC_035091.1	42825346	.	A	G	.	.	MAF_INRAE=39.873;MAF_USDA=47.059
NC_035091.1	42825392	.	G	A	.	.	MAF_USDA=3.279
NC_035091.1	42825433	.	A	G	.	.	MAF_USDA=1.639
NC_035091.1	42825436	.	A	G	.	.	MAF_INRAE=10.127;MAF_USDA=12.941
NC_035091.1	42825444	.	C	T	.	.	MAF_INRAE=5.263;MAF_USDA=10.588
NC_035091.1	42825448	.	A	G	.	.	MAF_INRAE=21.667
NC_035091.1	42825498	.	T	G	.	.	MAF_INRAE=23.333;MAF_USDA=3.279
NC_035091.1	42825505	.	T	A	.	.	MAF_INRAE=36.709;MAF_USDA=47.059
NC_035091.1	42825574	.	G	T	.	.	MAF_USDA=7.059
NC_035091.1	42825631	.	C	A	.	.	MAF_USDA=3.279
NC_035091.1	42825632	.	C	A	.	.	MAF_INRAE=33.544;MAF_USDA=20.588
NC_035091.1	42825652	.	A	G	.	.	MAF_INRAE=36.709;MAF_USDA=47.647
NC_035091.1	42825653	.	T	C	.	.	MAF_USDA=4.098
NC_035091.1	42825657	.	C	A	.	.	MAF_INRAE=24.167;MAF_USDA=9.836
NC_035091.1	42825708	.	A	G	.	.	MAF_INRAE=5.263
NC_035091.1	42825716	.	T	G	.	.	MAF_USDA=2.941
NC_035091.1	42825717	.	G	T	.	.	MAF_USDA=2.941
NC_035091.1	42825760	.	T	C	.	.	MAF_INRAE=7.5
NC_035091.1	42825776	.	G	C	.	.	MAF_USDA=6.667
NC_035091.1	42825791	.	A	C	.	.	MAF_INRAE=13.333
NC_035091.1	42825819	.	C	T	.	.	MAF_INRAE=48.734;MAF_USDA=35.882
NC_035091.1	42825820	.	A	G	.	.	MAF_INRAE=12.5;MAF_USDA=4.098
NC_035091.1	42825868	.	G	C	.	.	MAF_INRAE=5.263;MAF_USDA=2.941
NC_035091.1	42825870	.	T	A	.	.	MAF_INRAE=20.0
NC_035091.1	42825914	.	T	A	.	.	MAF_INRAE=5.833
NC_035091.1	42825925	.	T	C	.	.	MAF_INRAE=3.333
NC_035091.1	42825928	.	A	C	.	.	MAF_INRAE=3.333
NC_035091.1	42825933	.	G	T	.	.	MAF_INRAE=1.667
NC_035091.1	42825951	.	G	T	.	.	MAF_INRAE=5.263;MAF_USDA=14.754
NC_035091.1	42825955	.	G	A	.	.	MAF_USDA=3.614
NC_035091.1	42825958	.	G	A	.	.	MAF_USDA=39.583
NC_035091.1	42825961	.	G	A	.	.	MAF_USDA=39.583
NC_035091.1	42826006	.	T	A	.	.	MAF_INRAE=11.392
NC_035091.1	42826174	.	T	C	.	.	MAF_USDA=1.639
NC_035091.1	42826201	.	A	G	.	.	MAF_INRAE=36.842;MAF_USDA=47.059
NC_035091.1	42826202	.	A	C	.	.	MAF_INRAE=15.789;MAF_USDA=5.294
NC_035091.1	42826205	.	A	G	.	.	MAF_USDA=4.098
NC_035091.1	42826331	.	A	C	.	.	MAF_USDA=10.417
NC_035091.1	42826370	.	A	C	.	.	MAF_INRAE=42.105;MAF_USDA=42.941
NC_035091.1	42826417	.	G	A	.	.	MAF_INRAE=21.667;MAF_USDA=10.656
NC_035091.1	42826550	.	C	T	.	.	MAF_USDA=1.639
NC_035091.1	42826750	.	A	C	.	.	MAF_USDA=10.417
NC_035091.1	42827067	.	G	A	.	.	MAF_INRAE=24.684;MAF_USDA=14.754
NC_035091.1	42827094	.	G	A	.	.	MAF_INRAE=23.418;MAF_USDA=9.836
NC_035091.1	42827100	.	C	A	.	.	MAF_USDA=10.417
NC_035091.1	42827112	.	C	A	.	.	MAF_INRAE=10.759;MAF_USDA=6.471
NC_035091.1	42827163	.	A	C	.	.	MAF_USDA=11.176
NC_035091.1	42827246	.	A	C	.	.	MAF_INRAE=39.241;MAF_USDA=46.471
NC_035091.1	42827313	.	C	A	.	.	MAF_USDA=1.639
NC_035091.1	42827415	.	G	C	.	.	MAF_USDA=9.836
NC_035091.1	42827420	.	G	T	.	.	MAF_USDA=1.639
NC_035091.1	42827514	.	G	A	.	.	MAF_INRAE=39.241;MAF_USDA=41.765
NC_035091.1	42827574	.	A	G	.	.	MAF_INRAE=5.263;MAF_USDA=11.765
NC_035091.1	42827588	.	C	T	.	.	MAF_USDA=1.639
NC_035091.1	42827613	.	T	C	.	.	MAF_INRAE=5.263;MAF_USDA=2.941
NC_035091.1	42827754	.	G	A	.	.	MAF_USDA=3.279
NC_035091.1	42827850	.	T	C	.	.	MAF_USDA=1.639
NC_035091.1	42827869	.	A	C	.	.	MAF_USDA=10.417
NC_035091.1	42827904	.	C	G	.	.	MAF_USDA=10.417
NC_035091.1	42827959	.	G	A	.	.	MAF_INRAE=13.333;MAF_USDA=20.0
NC_035091.1	42828146	.	C	A	.	.	MAF_USDA=6.25
NC_035091.1	42828218	.	C	T	.	.	MAF_INRAE=21.667
NC_035091.1	42828255	.	A	G	.	.	MAF_INRAE=14.167;MAF_USDA=27.647
NC_035091.1	42828296	.	G	A	.	.	MAF_INRAE=10.759;MAF_USDA=5.882
NC_035091.1	42828484	.	A	G	.	.	MAF_USDA=9.412
NC_035091.1	42828498	.	C	T	.	.	MAF_INRAE=4.43;MAF_USDA=14.583
NC_035091.1	42828790	.	T	A	.	.	MAF_USDA=2.459
NC_035091.1	42828848	.	C	A	.	.	MAF_USDA=4.098
NC_035091.1	42828866	.	A	C	.	.	MAF_INRAE=29.747;MAF_USDA=25.882
NC_035091.1	42828945	.	A	G	.	.	MAF_USDA=1.639
NC_035091.1	42829009	.	A	G	.	.	MAF_INRAE=39.873;MAF_USDA=49.412
NC_035091.1	42829104	.	C	A	.	.	MAF_INRAE=36.709;MAF_USDA=37.059
NC_035091.1	42829106	.	T	C	.	.	MAF_USDA=2.459
NC_035091.1	42829124	.	C	A	.	.	MAF_USDA=10.417
NC_035091.1	42829173	.	G	A	.	.	MAF_INRAE=10.759;MAF_USDA=6.471
NC_035091.1	42829209	.	G	A	.	.	MAF_USDA=2.459
NC_035091.1	42829343	.	T	A	.	.	MAF_INRAE=9.167;MAF_USDA=1.765
NC_035091.1	42829358	.	A	G	.	.	MAF_INRAE=39.241;MAF_USDA=43.529
NC_035091.1	42829369	.	C	T	.	.	MAF_INRAE=5.263;MAF_USDA=5.738
NC_035091.1	42829549	.	G	A	.	.	MAF_INRAE=8.333;MAF_USDA=1.176
NC_035091.1	42829555	.	G	T	.	.	MAF_INRAE=12.5;MAF_USDA=9.412
NC_035091.1	42829562	.	G	T	.	.	MAF_INRAE=1.667;MAF_USDA=3.279
NC_035091.1	42829575	.	A	G	.	.	MAF_USDA=2.459
NC_035091.1	42829611	.	C	A	.	.	MAF_USDA=1.639
NC_035091.1	42829666	.	T	A	.	.	MAF_USDA=9.412
NC_035091.1	42829674	.	T	A	.	.	MAF_USDA=2.459
NC_035091.1	42829676	.	T	C	.	.	MAF_USDA=8.824
NC_035091.1	42829722	.	G	A	.	.	MAF_INRAE=25.316;MAF_USDA=15.294
NC_035091.1	42829754	.	G	A	.	.	MAF_INRAE=22.5;MAF_USDA=6.557
NC_035091.1	42829768	.	C	T	.	.	MAF_USDA=10.0
NC_035091.1	42829778	.	T	C	.	.	MAF_USDA=2.459
NC_035091.1	42829817	.	T	A	.	.	MAF_INRAE=5.263;MAF_USDA=3.279
NC_035091.1	42829827	.	C	A	.	.	MAF_USDA=3.279
NC_035091.1	42829918	.	C	A	.	.	MAF_INRAE=21.519;MAF_USDA=41.765
NC_035091.1	42829941	.	C	T	.	.	MAF_INRAE=17.089;MAF_USDA=10.588
NC_035091.1	42829973	.	C	T	.	.	MAF_INRAE=32.278;MAF_USDA=46.471
NC_035091.1	42829977	.	T	C	.	.	MAF_USDA=3.279
NC_035091.1	42830011	.	A	T	.	.	MAF_USDA=4.918
NC_035091.1	42830080	.	C	A	.	.	MAF_INRAE=8.861;MAF_USDA=8.235
NC_035091.1	42830084	.	A	G	.	.	MAF_INRAE=10.0;MAF_USDA=8.235
NC_035091.1	42830145	.	C	A	.	.	MAF_INRAE=21.053;MAF_USDA=4.098
NC_035091.1	42830153	.	C	G	.	.	MAF_INRAE=21.053;MAF_USDA=4.098
NC_035091.1	42830189	.	A	C	.	.	MAF_USDA=2.459
NC_035091.1	42830236	.	C	T	.	.	MAF_USDA=3.279
NC_035091.1	42830268	.	G	A	.	.	MAF_USDA=1.639
NC_035091.1	42830294	.	C	T	.	.	MAF_USDA=4.098
NC_035091.1	42830296	.	A	G	.	.	MAF_INRAE=21.667
NC_035091.1	42830309	.	C	T	.	.	MAF_USDA=1.639
NC_035091.1	42830336	.	T	G	.	.	MAF_USDA=3.279
NC_035091.1	42830345	.	A	G	.	.	MAF_USDA=1.639
NC_035091.1	42830354	.	T	G	.	.	MAF_INRAE=9.167
NC_035091.1	42830355	.	T	G	.	.	MAF_USDA=1.639
NC_035091.1	42830396	.	A	G	.	.	MAF_INRAE=43.671;MAF_USDA=35.294
NC_035091.1	42830404	.	C	T	.	.	MAF_USDA=3.279
NC_035091.1	42830410	.	A	G	.	.	MAF_INRAE=43.671;MAF_USDA=35.882
NC_035091.1	42830418	.	T	A	.	.	MAF_INRAE=9.167
NC_035091.1	42830425	.	G	T	.	.	MAF_INRAE=8.861;MAF_USDA=10.588
NC_035091.1	42830435	.	G	A	.	.	MAF_USDA=16.667
NC_035091.1	42830482	.	C	A	.	.	MAF_INRAE=29.114;MAF_USDA=14.754
NC_035091.1	42830483	.	T	C	.	.	MAF_INRAE=25.0;MAF_USDA=14.754
NC_035091.1	42830520	.	T	A	.	.	MAF_USDA=2.459
NC_035091.1	42830527	.	T	A	.	.	MAF_INRAE=15.789;MAF_USDA=10.0
NC_035091.1	42830542	.	T	G	.	.	MAF_USDA=7.059
NC_035091.1	42830597	.	A	C	.	.	MAF_INRAE=17.5
NC_035091.1	42830602	.	G	A	.	.	MAF_INRAE=17.5
NC_035091.1	42830603	.	A	C	.	.	MAF_INRAE=10.0
NC_035091.1	42830619	.	C	A	.	.	MAF_USDA=9.016
NC_035091.1	42830623	.	G	A	.	.	MAF_INRAE=17.089;MAF_USDA=9.412
NC_035091.1	42830637	.	A	G	.	.	MAF_USDA=7.059
NC_035091.1	42830658	.	C	T	.	.	MAF_INRAE=12.5;MAF_USDA=9.412
NC_035091.1	42830727	.	G	A	.	.	MAF_INRAE=21.667
NC_035091.1	42830818	.	C	T	.	.	MAF_USDA=10.417
NC_035091.1	42830862	.	G	C	.	.	MAF_USDA=14.118
NC_035091.1	42830868	.	C	T	.	.	MAF_USDA=3.279
NC_035091.1	42830893	.	C	T	.	.	MAF_INRAE=8.861;MAF_USDA=9.836
NC_035091.1	42830953	.	C	T	.	.	MAF_USDA=2.459
NC_035091.1	42831031	.	G	A	.	.	MAF_USDA=5.882
NC_035091.1	42831173	.	G	A	.	.	MAF_INRAE=11.392;MAF_USDA=3.529
NC_035091.1	42831181	.	C	A	.	.	MAF_USDA=2.459
NC_035091.1	42831182	.	G	A	.	.	MAF_INRAE=8.228;MAF_USDA=4.706
NC_035091.1	42831190	.	A	G	.	.	MAF_INRAE=43.671;MAF_USDA=36.471
NC_035091.1	42831217	.	C	G	.	.	MAF_USDA=2.459
NC_035091.1	42831224	.	A	T	.	.	MAF_INRAE=17.089;MAF_USDA=22.917
NC_035091.1	42831297	.	C	T	.	.	MAF_USDA=3.279
NC_035091.1	42831311	.	A	C	.	.	MAF_USDA=4.098
NC_035091.1	42831405	.	G	T	.	.	MAF_INRAE=31.013;MAF_USDA=13.333
NC_035091.1	42831409	.	T	A	.	.	MAF_USDA=2.5
NC_035091.1	42831411	.	G	T	.	.	MAF_USDA=6.25
NC_035091.1	42831459	.	T	A	.	.	MAF_INRAE=28.481;MAF_USDA=1.667
NC_035091.1	42831577	.	G	A	.	.	MAF_INRAE=18.354;MAF_USDA=36.471
NC_035091.1	42831585	.	C	T	.	.	MAF_INRAE=21.053;MAF_USDA=4.098
NC_035091.1	42831626	.	G	A	.	.	MAF_USDA=7.647
NC_035091.1	42831670	.	C	T	.	.	MAF_INRAE=22.5;MAF_USDA=3.279
NC_035091.1	42831699	.	C	T	.	.	MAF_INRAE=8.861;MAF_USDA=10.588
NC_035091.1	42831733	.	A	G	.	.	MAF_USDA=1.639
NC_035091.1	42831777	.	C	T	.	.	MAF_USDA=2.459
NC_035091.1	42831848	.	G	T	.	.	MAF_INRAE=17.089;MAF_USDA=10.0
NC_035091.1	42831862	.	C	A	.	.	MAF_USDA=1.639
NC_035091.1	42831933	.	C	T	.	.	MAF_INRAE=10.759;MAF_USDA=6.471
NC_035091.1	42832027	.	T	G	.	.	MAF_INRAE=8.861;MAF_USDA=10.588
NC_035091.1	42832107	.	C	T	.	.	MAF_INRAE=43.038;MAF_USDA=35.882
NC_035091.1	42832161	.	C	T	.	.	MAF_INRAE=17.722;MAF_USDA=36.471
NC_035091.1	42832181	.	G	A	.	.	MAF_INRAE=43.671;MAF_USDA=35.294
NC_035091.1	42832229	.	C	A	.	.	MAF_USDA=2.5
NC_035091.1	42832318	.	G	T	.	.	MAF_USDA=1.639
NC_035091.1	42832392	.	T	A	.	.	MAF_USDA=10.588
NC_035091.1	42832394	.	A	G	.	.	MAF_USDA=10.588
NC_035091.1	42832395	.	C	G,A	.	.	MAF_INRAE=10.0;MAF_USDA=10.588
NC_035091.1	42832396	.	G	A	.	.	MAF_USDA=33.529
NC_035091.1	42832475	.	C	T	.	.	MAF_USDA=4.098
NC_035091.1	42832549	.	G	T	.	.	MAF_INRAE=17.089;MAF_USDA=9.412
NC_035091.1	42832698	.	G	C	.	.	MAF_USDA=2.459
NC_035091.1	42832736	.	C	T	.	.	MAF_INRAE=11.392;MAF_USDA=32.941
NC_035091.1	42832764	.	C	T	.	.	MAF_USDA=6.471
NC_035091.1	42832894	.	C	G	.	.	MAF_USDA=2.459
NC_035091.1	42832916	.	G	A	.	.	MAF_USDA=1.639
NC_035091.1	42832988	.	A	G	.	.	MAF_USDA=12.353
NC_035091.1	42833026	.	T	C	.	.	MAF_INRAE=5.263;MAF_USDA=2.941
NC_035091.1	42833073	.	C	T	.	.	MAF_USDA=4.098
NC_035091.1	42833078	.	G	T	.	.	MAF_INRAE=29.114;MAF_USDA=13.115
NC_035091.1	42833163	.	G	A	.	.	MAF_USDA=1.639
NC_035091.1	42833177	.	A	C	.	.	MAF_USDA=7.647
NC_035091.1	42833182	.	C	T	.	.	MAF_INRAE=17.722;MAF_USDA=10.588
NC_035091.1	42833233	.	G	T	.	.	MAF_USDA=3.279
NC_035091.1	42833319	.	A	T	.	.	MAF_USDA=8.235
NC_035091.1	42833459	.	G	A	.	.	MAF_INRAE=8.228;MAF_USDA=7.647
NC_035091.1	42833470	.	G	A	.	.	MAF_INRAE=7.595;MAF_USDA=5.882
NC_035091.1	42833649	.	C	T	.	.	MAF_USDA=11.31
NC_035091.1	42833667	.	T	C	.	.	MAF_INRAE=17.722;MAF_USDA=36.31
NC_035091.1	42833681	.	T	C	.	.	MAF_INRAE=8.228;MAF_USDA=4.762
NC_035091.1	42833711	.	G	A	.	.	MAF_INRAE=21.053
NC_035091.1	42833933	.	C	A	.	.	MAF_USDA=10.588
NC_035091.1	42833934	.	A	T	.	.	MAF_USDA=10.588
NC_035091.1	42833972	.	G	A	.	.	MAF_INRAE=22.5;MAF_USDA=14.118
NC_035091.1	42833985	.	T	A	.	.	MAF_INRAE=22.5;MAF_USDA=14.118
NC_035091.1	42833990	.	G	T	.	.	MAF_INRAE=21.053
NC_035091.1	42833994	.	G	A	.	.	MAF_USDA=6.557
NC_035091.1	42834000	.	T	G	.	.	MAF_INRAE=21.053
NC_035091.1	42834019	.	T	C	.	.	MAF_INRAE=21.053
NC_035091.1	42834100	.	C	A	.	.	MAF_USDA=4.098
NC_035091.1	42834263	.	G	T	.	.	MAF_INRAE=21.667
NC_035091.1	42834282	.	A	C	.	.	MAF_USDA=4.098
NC_035091.1	42834303	.	C	T	.	.	MAF_USDA=2.459
NC_035091.1	42834326	.	T	C	.	.	MAF_USDA=2.459
NC_035091.1	42834350	.	C	T	.	.	MAF_INRAE=21.053;MAF_USDA=4.098
NC_035091.1	42834352	.	G	T	.	.	MAF_USDA=2.459
NC_035091.1	42834354	.	A	G	.	.	MAF_USDA=2.459
NC_035091.1	42834385	.	C	T	.	.	MAF_USDA=14.583
NC_035091.1	42834431	.	G	T	.	.	MAF_USDA=1.639
NC_035091.1	42834436	.	T	C	.	.	MAF_USDA=4.098
NC_035091.1	42834453	.	C	A	.	.	MAF_USDA=2.459
NC_035091.1	42834540	.	C	T	.	.	MAF_INRAE=8.333;MAF_USDA=8.333
NC_035091.1	42834582	.	G	A	.	.	MAF_USDA=3.279
NC_035091.1	42834600	.	C	T	.	.	MAF_USDA=7.647
NC_035091.1	42834658	.	C	A	.	.	MAF_USDA=4.098
NC_035091.1	42834713	.	G	A	.	.	MAF_INRAE=11.392;MAF_USDA=3.529
NC_035091.1	42834746	.	T	A	.	.	MAF_INRAE=12.025;MAF_USDA=33.529
NC_035091.1	42834791	.	G	C	.	.	MAF_USDA=3.279
NC_035091.1	42834860	.	A	C	.	.	MAF_INRAE=44.304;MAF_USDA=34.706
NC_035091.1	42834883	.	T	G	.	.	MAF_INRAE=21.053;MAF_USDA=10.588
NC_035091.1	42834970	.	C	T	.	.	MAF_USDA=2.459
NC_035091.1	42834975	.	A	G	.	.	MAF_INRAE=21.053;MAF_USDA=9.016
NC_035091.1	42834981	.	G	A	.	.	MAF_INRAE=15.789
NC_035091.1	42835120	.	A	G	.	.	MAF_USDA=32.941
NC_035091.1	42835163	.	C	T	.	.	MAF_USDA=32.353
NC_035091.1	42835166	.	A	G	.	.	MAF_USDA=32.353
NC_035091.1	42835206	.	C	T	.	.	MAF_USDA=1.639
NC_035091.1	42835254	.	C	T	.	.	MAF_USDA=33.529
NC_035091.1	42835314	.	G	C	.	.	MAF_USDA=30.588
NC_035091.1	42835321	.	C	T	.	.	MAF_USDA=30.588
NC_035091.1	42835325	.	T	C	.	.	MAF_USDA=30.0
NC_035091.1	42835338	.	G	A	.	.	MAF_USDA=30.0
NC_035091.1	42835352	.	G	A	.	.	MAF_USDA=30.0
NC_035091.1	42835353	.	C	T	.	.	MAF_USDA=30.0
NC_035091.1	42835423	.	C	T	.	.	MAF_USDA=6.25
NC_035091.1	42835434	.	G	T	.	.	MAF_USDA=38.824
NC_035091.1	42835452	.	A	G	.	.	MAF_INRAE=10.833
NC_035091.1	42835467	.	G	C	.	.	MAF_USDA=10.588
NC_035091.1	42835488	.	G	A	.	.	MAF_USDA=2.459
NC_035091.1	42835489	.	T	C	.	.	MAF_USDA=2.459
NC_035091.1	42835512	.	G	A	.	.	MAF_USDA=28.235
NC_035091.1	42835527	.	T	C	.	.	MAF_USDA=2.459
NC_035091.1	42835535	.	T	C	.	.	MAF_USDA=7.377
NC_035091.1	42835570	.	C	T	.	.	MAF_USDA=16.667
NC_035091.1	42835579	.	G	A	.	.	MAF_USDA=19.048
NC_035091.1	42835640	.	G	A	.	.	MAF_INRAE=34.177;MAF_USDA=31.548
NC_035091.1	42835678	.	T	C	.	.	MAF_USDA=2.5
NC_035091.1	42835680	.	T	C	.	.	MAF_USDA=2.5
NC_035091.1	42835795	.	C	G	.	.	MAF_INRAE=23.333;MAF_USDA=3.279
NC_035091.1	42835837	.	C	T	.	.	MAF_USDA=3.279
NC_035091.1	42835845	.	T	C	.	.	MAF_USDA=1.639
NC_035091.1	42835866	.	C	A	.	.	MAF_INRAE=14.167
NC_035091.1	42835904	.	A	C	.	.	MAF_INRAE=13.333
NC_035091.1	42835927	.	G	A	.	.	MAF_USDA=1.667
NC_035091.1	42835971	.	A	G	.	.	MAF_INRAE=13.333;MAF_USDA=44.048
NC_035091.1	42835976	.	G	A	.	.	MAF_INRAE=21.667
NC_035091.1	42836001	.	T	C	.	.	MAF_INRAE=13.333;MAF_USDA=43.452
NC_035091.1	42836003	.	G	C	.	.	MAF_USDA=4.167
NC_035091.1	42836034	.	C	T	.	.	MAF_INRAE=13.333;MAF_USDA=44.118
NC_035091.1	42836044	.	T	G	.	.	MAF_USDA=6.471
NC_035091.1	42836094	.	C	A	.	.	MAF_USDA=1.639
NC_035091.1	42836109	.	C	A	.	.	MAF_INRAE=13.333;MAF_USDA=37.059
NC_035091.1	42836159	.	C	A	.	.	MAF_INRAE=11.392;MAF_USDA=3.529
NC_035091.1	42836180	.	G	C	.	.	MAF_USDA=1.639
NC_035091.1	42836184	.	G	A	.	.	MAF_USDA=2.459
NC_035091.1	42836204	.	C	A	.	.	MAF_USDA=1.639
NC_035091.1	42836205	.	C	A	.	.	MAF_USDA=1.639
NC_035091.1	42836362	.	C	A	.	.	MAF_INRAE=8.333;MAF_USDA=13.529
NC_035091.1	42836576	.	C	T	.	.	MAF_USDA=2.459
NC_035091.1	42836587	.	G	T	.	.	MAF_INRAE=17.089;MAF_USDA=13.529
NC_035091.1	42836616	.	A	T	.	.	MAF_INRAE=17.089;MAF_USDA=11.176
NC_035091.1	42836637	.	T	C	.	.	MAF_USDA=1.639
NC_035091.1	42836664	.	G	A	.	.	MAF_INRAE=44.937;MAF_USDA=45.882
NC_035091.1	42836688	.	G	A	.	.	MAF_USDA=1.639
NC_035091.1	42836693	.	A	G	.	.	MAF_USDA=9.836
NC_035091.1	42836702	.	A	G	.	.	MAF_USDA=6.557
NC_035091.1	42836709	.	C	A	.	.	MAF_INRAE=17.089;MAF_USDA=11.765
NC_035091.1	42836711	.	A	G	.	.	MAF_USDA=13.115
NC_035091.1	42836772	.	C	T	.	.	MAF_USDA=9.836
NC_035091.1	42836981	.	G	C	.	.	MAF_USDA=2.459
NC_035091.1	42837053	.	A	C	.	.	MAF_USDA=1.639
NC_035091.1	42837059	.	A	T	.	.	MAF_USDA=2.083
NC_035091.1	42837087	.	G	A	.	.	MAF_USDA=6.25
NC_035091.1	42837232	.	A	T	.	.	MAF_USDA=45.882
NC_035091.1	42837298	.	C	T	.	.	MAF_INRAE=10.127
NC_035091.1	42837355	.	C	T	.	.	MAF_INRAE=37.342;MAF_USDA=41.765
NC_035091.1	42837360	.	G	T	.	.	MAF_USDA=1.639
NC_035091.1	42837434	.	T	C	.	.	MAF_INRAE=17.089;MAF_USDA=12.353
NC_035091.1	42837494	.	G	A	.	.	MAF_USDA=10.417
NC_035091.1	42837613	.	A	T	.	.	MAF_INRAE=37.342;MAF_USDA=27.083
NC_035091.1	42837710	.	C	G	.	.	MAF_INRAE=17.089;MAF_USDA=10.0
NC_035091.1	42837721	.	C	T	.	.	MAF_USDA=4.918
NC_035091.1	42837729	.	C	T	.	.	MAF_USDA=2.459
NC_035091.1	42837848	.	A	C	.	.	MAF_INRAE=20.253;MAF_USDA=45.882
NC_035091.1	42837860	.	G	C	.	.	MAF_USDA=4.167
NC_035091.1	42837872	.	T	C	.	.	MAF_INRAE=37.342;MAF_USDA=44.118
NC_035091.1	42837890	.	C	T	.	.	MAF_INRAE=38.608;MAF_USDA=15.294
NC_035091.1	42837926	.	C	T	.	.	MAF_USDA=10.417
NC_035091.1	42838011	.	G	A	.	.	MAF_INRAE=16.456;MAF_USDA=12.353
NC_035091.1	42838045	.	G	A	.	.	MAF_INRAE=17.089;MAF_USDA=11.765
NC_035091.1	42838067	.	A	C	.	.	MAF_INRAE=10.526
NC_035091.1	42838118	.	A	T	.	.	MAF_USDA=6.25
NC_035091.1	42838231	.	A	G	.	.	MAF_USDA=16.667
NC_035091.1	42838313	.	C	T	.	.	MAF_USDA=7.059
NC_035091.1	42838338	.	C	T	.	.	MAF_INRAE=41.139;MAF_USDA=30.0
NC_035091.1	42838377	.	C	A	.	.	MAF_INRAE=37.342;MAF_USDA=14.706
NC_035091.1	42838395	.	A	T	.	.	MAF_INRAE=1.667
NC_035091.1	42838396	.	A	G	.	.	MAF_INRAE=1.667
NC_035091.1	42838399	.	ACC	ACG	.	.	MAF_USDA=8.333
NC_035091.1	42838401	.	C	G	.	.	MAF_INRAE=31.579;MAF_USDA=5.085
NC_035091.1	42838453	.	A	G	.	.	MAF_INRAE=5.696;MAF_USDA=6.471
NC_035091.1	42838454	.	C	A	.	.	MAF_INRAE=17.5;MAF_USDA=11.765
NC_035091.1	42838523	.	G	T	.	.	MAF_INRAE=34.167;MAF_USDA=34.426
NC_035091.1	42838600	.	G	A	.	.	MAF_USDA=1.639
NC_035091.1	42838626	.	G	A	.	.	MAF_USDA=1.639
NC_035091.1	42838654	.	C	A	.	.	MAF_INRAE=17.089;MAF_USDA=12.353
NC_035091.1	42838676	.	A	G	.	.	MAF_INRAE=17.089;MAF_USDA=12.353
NC_035091.1	42838705	.	A	G	.	.	MAF_INRAE=17.089;MAF_USDA=11.765
NC_035091.1	42838712	.	A	T	.	.	MAF_INRAE=21.667
NC_035091.1	42838757	.	G	T	.	.	MAF_INRAE=36.076;MAF_USDA=12.941
NC_035091.1	42838758	.	A	T	.	.	MAF_INRAE=34.167;MAF_USDA=2.083
NC_035091.1	42838862	.	T	G	.	.	MAF_INRAE=18.354;MAF_USDA=40.0
NC_035091.1	42838879	.	T	A	.	.	MAF_INRAE=23.333;MAF_USDA=3.279
NC_035091.1	42838970	.	T	C	.	.	MAF_INRAE=15.19;MAF_USDA=11.765
NC_035091.1	42838980	.	T	G	.	.	MAF_INRAE=25.949;MAF_USDA=45.294
NC_035091.1	42838986	.	C	G	.	.	MAF_USDA=1.639
NC_035091.1	42838990	.	G	A	.	.	MAF_USDA=10.417
NC_035091.1	42839038	.	C	T	.	.	MAF_INRAE=15.789;MAF_USDA=18.75
NC_035091.1	42839045	.	A	G	.	.	MAF_USDA=50.0
NC_035091.1	42839070	.	A	G	.	.	MAF_INRAE=13.333;MAF_USDA=28.824
NC_035091.1	42839138	.	C	T	.	.	MAF_USDA=4.918
NC_035091.1	42839189	.	T	C	.	.	MAF_INRAE=17.089;MAF_USDA=11.765
NC_035091.1	42839239	.	T	C	.	.	MAF_INRAE=23.333
NC_035091.1	42839260	.	G	A	.	.	MAF_INRAE=16.456;MAF_USDA=11.765
NC_035091.1	42839289	.	G	A	.	.	MAF_INRAE=17.089;MAF_USDA=11.765
NC_035091.1	42839297	.	C	G	.	.	MAF_INRAE=17.089;MAF_USDA=11.765
NC_035091.1	42839309	.	G	A	.	.	MAF_INRAE=9.167;MAF_USDA=2.083
NC_035091.1	42839379	.	ACAGTGAAG	ACAGTGAAT	.	.	MAF_USDA=22.917
NC_035091.1	42839387	.	G	T	.	.	MAF_INRAE=17.089
NC_035091.1	42839469	.	G	T	.	.	MAF_INRAE=17.089;MAF_USDA=11.176
NC_035091.1	42839493	.	C	A	.	.	MAF_INRAE=43.671;MAF_USDA=37.5
NC_035091.1	42839508	.	G	T	.	.	MAF_INRAE=16.456;MAF_USDA=12.941
NC_035091.1	42839533	.	T	A	.	.	MAF_INRAE=8.861
NC_035091.1	42839581	.	G	C	.	.	MAF_INRAE=16.456;MAF_USDA=22.917
NC_035091.1	42839582	.	C	T	.	.	MAF_INRAE=16.667;MAF_USDA=22.917
NC_035091.1	42839675	.	G	A	.	.	MAF_USDA=4.706
NC_035091.1	42839703	.	C	G	.	.	MAF_USDA=12.941
NC_035091.1	42839759	.	A	G	.	.	MAF_USDA=8.333
NC_035091.1	42839820	.	C	A	.	.	MAF_USDA=2.083
NC_035091.1	42839827	.	C	T	.	.	MAF_INRAE=15.789;MAF_USDA=20.833
NC_035091.1	42840846	.	T	C	.	.	MAF_INRAE=25.949;MAF_USDA=42.353
NC_035091.1	42840871	.	C	T	.	.	MAF_USDA=5.738
NC_035091.1	42840922	.	G	A	.	.	MAF_USDA=5.833
NC_035091.1	42840962	.	G	T	.	.	MAF_USDA=10.417
NC_035091.1	42841072	.	T	G	.	.	MAF_USDA=1.639
NC_035091.1	42841105	.	C	T	.	.	MAF_USDA=1.639
NC_035091.1	42841116	.	A	T	.	.	MAF_USDA=1.639
NC_035091.1	42841126	.	C	G	.	.	MAF_INRAE=24.167;MAF_USDA=10.588
NC_035091.1	42841149	.	T	C	.	.	MAF_INRAE=5.063
NC_035091.1	42841154	.	G	T	.	.	MAF_USDA=2.459
NC_035091.1	42841203	.	C	T	.	.	MAF_USDA=5.738
NC_035091.1	42841216	.	G	A	.	.	MAF_INRAE=8.228;MAF_USDA=17.647
NC_035091.1	42841269	.	T	A	.	.	MAF_USDA=15.882
NC_035091.1	42841272	.	T	C	.	.	MAF_INRAE=3.333
NC_035091.1	42841355	.	G	T	.	.	MAF_INRAE=10.526;MAF_USDA=9.836
NC_035091.1	42841356	.	C	A	.	.	MAF_USDA=4.098
NC_035091.1	42841392	.	C	T	.	.	MAF_USDA=5.738
NC_035091.1	42841395	.	G	T	.	.	MAF_USDA=10.417
NC_035091.1	42841401	.	T	C	.	.	MAF_INRAE=26.582;MAF_USDA=34.706
NC_035091.1	42841425	.	G	A	.	.	MAF_USDA=5.738
NC_035091.1	42841448	.	G	T	.	.	MAF_INRAE=25.949;MAF_USDA=42.353
NC_035091.1	42841491	.	C	A	.	.	MAF_USDA=11.475
NC_035091.1	42841519	.	G	A	.	.	MAF_USDA=4.918
NC_035091.1	42841679	.	T	C	.	.	MAF_USDA=4.918
NC_035091.1	42841716	.	C	A	.	.	MAF_INRAE=8.228;MAF_USDA=18.824
NC_035091.1	42841727	.	C	T	.	.	MAF_USDA=8.197
NC_035091.1	42841757	.	G	A	.	.	MAF_USDA=12.941
NC_035091.1	42841769	.	G	A	.	.	MAF_USDA=12.353
NC_035091.1	42841796	.	C	G	.	.	MAF_USDA=7.059
NC_035091.1	42841798	.	C	G	.	.	MAF_USDA=5.882
NC_035091.1	42841799	.	A	G	.	.	MAF_USDA=6.471
NC_035091.1	42841808	.	A	C	.	.	MAF_INRAE=10.526;MAF_USDA=11.475
NC_035091.1	42841816	.	T	A	.	.	MAF_USDA=10.0
NC_035091.1	42841828	.	G	T	.	.	MAF_INRAE=25.0
NC_035091.1	42841867	.	C	A	.	.	MAF_USDA=4.918
NC_035091.1	42841929	.	A	G	.	.	MAF_USDA=1.639
NC_035091.1	42841934	.	C	T	.	.	MAF_USDA=14.706
NC_035091.1	42841937	.	G	A	.	.	MAF_INRAE=10.127;MAF_USDA=4.918
NC_035091.1	42841976	.	G	A	.	.	MAF_USDA=3.279
NC_035091.1	42841996	.	C	T	.	.	MAF_INRAE=10.526;MAF_USDA=16.393
NC_035091.1	42842003	.	A	T	.	.	MAF_USDA=1.639
NC_035091.1	42842188	.	C	G	.	.	MAF_INRAE=10.526;MAF_USDA=22.353
NC_035091.1	42842208	.	G	A	.	.	MAF_INRAE=10.526;MAF_USDA=3.279
NC_035091.1	42842219	.	G	C	.	.	MAF_USDA=5.738
NC_035091.1	42842233	.	C	G	.	.	MAF_INRAE=26.582;MAF_USDA=25.882
NC_035091.1	42842316	.	T	C	.	.	MAF_INRAE=10.526;MAF_USDA=22.941
NC_035091.1	42842478	.	G	C	.	.	MAF_INRAE=10.526;MAF_USDA=9.836
NC_035091.1	42842515	.	G	A	.	.	MAF_INRAE=1.667;MAF_USDA=4.098
NC_035091.1	42842613	.	T	G	.	.	MAF_USDA=10.417
NC_035091.1	42842614	.	T	A	.	.	MAF_INRAE=8.333;MAF_USDA=8.333
NC_035091.1	42842616	.	T	A	.	.	MAF_INRAE=8.333;MAF_USDA=8.333
NC_035091.1	42842624	.	C	T	.	.	MAF_INRAE=12.5
NC_035091.1	42842701	.	A	C	.	.	MAF_USDA=3.279
NC_035091.1	42842747	.	C	A	.	.	MAF_INRAE=17.089;MAF_USDA=15.882
NC_035091.1	42842777	.	T	G	.	.	MAF_INRAE=29.747;MAF_USDA=46.471
NC_035091.1	42842818	.	A	G	.	.	MAF_USDA=11.176
NC_035091.1	42842862	.	A	G	.	.	MAF_INRAE=29.114;MAF_USDA=46.471
NC_035091.1	42842864	.	G	T	.	.	MAF_USDA=11.765
NC_035091.1	42842868	.	A	C	.	.	MAF_INRAE=10.526;MAF_USDA=9.016
NC_035091.1	42842908	.	T	G	.	.	MAF_USDA=10.417
NC_035091.1	42842953	.	C	T	.	.	MAF_INRAE=9.167
NC_035091.1	42843064	.	A	G	.	.	MAF_USDA=6.557
NC_035091.1	42843132	.	C	G	.	.	MAF_INRAE=10.526;MAF_USDA=22.941
NC_035091.1	42843133	.	G	A	.	.	MAF_USDA=2.459
NC_035091.1	42843227	.	T	G	.	.	MAF_USDA=7.377
NC_035091.1	42843231	.	G	T	.	.	MAF_USDA=1.639
NC_035091.1	42843262	.	A	C	.	.	MAF_USDA=1.639
NC_035091.1	42843303	.	G	A	.	.	MAF_INRAE=10.526;MAF_USDA=27.059
NC_035091.1	42843314	.	C	A	.	.	MAF_USDA=10.417
NC_035091.1	42843323	.	G	A	.	.	MAF_USDA=2.459
NC_035091.1	42843380	.	G	A	.	.	MAF_INRAE=21.667
NC_035091.1	42843444	.	T	C	.	.	MAF_USDA=6.25
NC_035091.1	42843531	.	G	T	.	.	MAF_INRAE=8.333;MAF_USDA=5.294
NC_035091.1	42843537	.	G	T	.	.	MAF_USDA=10.417
NC_035091.1	42843586	.	C	A	.	.	MAF_INRAE=44.937;MAF_USDA=16.471
NC_035091.1	42843590	.	T	G	.	.	MAF_USDA=2.459
NC_035091.1	42843659	.	G	T	.	.	MAF_USDA=8.235
NC_035091.1	42843721	.	A	G	.	.	MAF_INRAE=10.526;MAF_USDA=27.059
NC_035091.1	42843748	.	T	G	.	.	MAF_INRAE=25.949;MAF_USDA=28.235
NC_035091.1	42843766	.	A	T	.	.	MAF_USDA=3.529
NC_035091.1	42843771	.	G	A	.	.	MAF_INRAE=23.333;MAF_USDA=3.279
NC_035091.1	42843808	.	A	G	.	.	MAF_INRAE=9.494;MAF_USDA=8.197
NC_035091.1	42843892	.	A	C	.	.	MAF_USDA=1.639
NC_035091.1	42843901	.	A	C	.	.	MAF_USDA=1.639
NC_035091.1	42843905	.	G	T	.	.	MAF_INRAE=5.263
NC_035091.1	42843924	.	A	G	.	.	MAF_USDA=1.639
NC_035091.1	42843965	.	T	G	.	.	MAF_USDA=3.279
NC_035091.1	42844027	.	A	G	.	.	MAF_USDA=4.167
NC_035091.1	42844030	.	T	A	.	.	MAF_USDA=4.167
NC_035091.1	42844102	.	C	T	.	.	MAF_INRAE=10.526;MAF_USDA=27.059
NC_035091.1	42844130	.	A	G	.	.	MAF_USDA=3.279
NC_035091.1	42844259	.	C	A	.	.	MAF_INRAE=23.333;MAF_USDA=10.588
NC_035091.1	42844260	.	A	T	.	.	MAF_INRAE=23.333;MAF_USDA=10.588
NC_035091.1	42844271	.	A	G	.	.	MAF_INRAE=10.526;MAF_USDA=27.059
NC_035091.1	42844343	.	A	T	.	.	MAF_USDA=2.459
NC_035091.1	42844362	.	A	T	.	.	MAF_USDA=15.882
NC_035091.1	42844406	.	A	T	.	.	MAF_USDA=3.279
NC_035091.1	42844453	.	C	T	.	.	MAF_INRAE=10.526;MAF_USDA=28.235
NC_035091.1	42844589	.	G	A	.	.	MAF_INRAE=20.833
NC_035091.1	42844603	.	C	G	.	.	MAF_INRAE=15.0
NC_035091.1	42844628	.	G	A	.	.	MAF_USDA=2.459
NC_035091.1	42844631	.	A	G	.	.	MAF_USDA=5.738
NC_035091.1	42844640	.	C	T	.	.	MAF_USDA=5.738
NC_035091.1	42844652	.	T	A	.	.	MAF_INRAE=22.5
NC_035091.1	42844665	.	A	C	.	.	MAF_INRAE=38.333
NC_035091.1	42844732	.	T	C	.	.	MAF_INRAE=22.5;MAF_USDA=3.279
NC_035091.1	42844758	.	A	C	.	.	MAF_INRAE=23.333;MAF_USDA=39.583
NC_035091.1	42844775	.	A	T	.	.	MAF_INRAE=17.5;MAF_USDA=31.25
NC_035091.1	42844836	.	C	T	.	.	MAF_INRAE=1.667
NC_035091.1	42844841	.	A	T	.	.	MAF_INRAE=30.833;MAF_USDA=20.833
NC_035091.1	42844854	.	C	T	.	.	MAF_INRAE=1.667
NC_035091.1	42844878	.	G	C	.	.	MAF_INRAE=3.333
NC_035091.1	42844889	.	A	G	.	.	MAF_INRAE=10.833
NC_035091.1	42844900	.	C	G	.	.	MAF_INRAE=21.667;MAF_USDA=10.588
NC_035091.1	42844904	.	A	T	.	.	MAF_INRAE=3.333
NC_035091.1	42844927	.	A	C	.	.	MAF_INRAE=8.228;MAF_USDA=35.417
NC_035091.1	42844949	.	A	G	.	.	MAF_INRAE=22.5;MAF_USDA=16.667
NC_035091.1	42844951	.	T	G	.	.	MAF_INRAE=22.5;MAF_USDA=10.417
NC_035091.1	42845008	.	T	C	.	.	MAF_INRAE=23.333;MAF_USDA=10.588
NC_035091.1	42845078	.	T	C	.	.	MAF_USDA=2.459
NC_035091.1	42845164	.	A	G	.	.	MAF_USDA=4.918
NC_035091.1	42845170	.	C	T	.	.	MAF_USDA=4.918
NC_035091.1	42845183	.	A	G	.	.	MAF_INRAE=26.582;MAF_USDA=21.765
NC_035091.1	42845200	.	T	C	.	.	MAF_USDA=4.918
NC_035091.1	42845236	.	T	C	.	.	MAF_INRAE=10.526;MAF_USDA=23.77
NC_035091.1	42845250	.	T	G	.	.	MAF_USDA=1.765
NC_035091.1	42845306	.	G	A	.	.	MAF_USDA=3.279
NC_035091.1	42845312	.	T	A	.	.	MAF_USDA=1.639
NC_035091.1	42845342	.	A	G	.	.	MAF_INRAE=10.526;MAF_USDA=9.016
NC_035091.1	42845406	.	C	A	.	.	MAF_USDA=1.639
NC_035091.1	42845474	.	T	A	.	.	MAF_INRAE=28.481;MAF_USDA=40.588
NC_035091.1	42845496	.	T	C	.	.	MAF_INRAE=10.759;MAF_USDA=12.353
NC_035091.1	42845540	.	TAAAAAAT	TAAAAAAA	.	.	MAF_USDA=35.417
NC_035091.1	42845549	.	A	T	.	.	MAF_INRAE=26.667;MAF_USDA=4.167
NC_035091.1	42845556	.	T	A	.	.	MAF_INRAE=10.0;MAF_USDA=37.5
NC_035091.1	42845558	.	C	A	.	.	MAF_INRAE=10.526;MAF_USDA=10.0
NC_035091.1	42845573	.	G	A	.	.	MAF_INRAE=8.861;MAF_USDA=25.294
NC_035091.1	42845587	.	C	G	.	.	MAF_USDA=2.459
NC_035091.1	42845588	.	G	T	.	.	MAF_USDA=2.459
NC_035091.1	42845591	.	C	T	.	.	MAF_USDA=3.279
NC_035091.1	42845643	.	C	T	.	.	MAF_INRAE=23.333;MAF_USDA=3.279
NC_035091.1	42845652	.	A	T	.	.	MAF_USDA=1.639
NC_035091.1	42845666	.	A	G	.	.	MAF_USDA=2.5
NC_035091.1	42845714	.	G	T	.	.	MAF_USDA=2.459
NC_035091.1	42845717	.	C	A	.	.	MAF_INRAE=10.759;MAF_USDA=20.588
NC_035091.1	42845762	.	C	T	.	.	MAF_USDA=5.294
NC_035091.1	42845772	.	T	C	.	.	MAF_INRAE=8.228;MAF_USDA=17.647
NC_035091.1	42845816	.	C	A	.	.	MAF_USDA=3.279
NC_035091.1	42845845	.	C	T	.	.	MAF_INRAE=8.228;MAF_USDA=17.059
NC_035091.1	42845890	.	C	T	.	.	MAF_USDA=1.639
NC_035091.1	42845901	.	G	T	.	.	MAF_USDA=4.706
NC_035091.1	42845902	.	G	A	.	.	MAF_INRAE=13.333;MAF_USDA=12.353
NC_035091.1	42845968	.	T	A	.	.	MAF_INRAE=11.667;MAF_USDA=13.529
NC_035091.1	42845974	.	C	A	.	.	MAF_INRAE=8.228;MAF_USDA=22.353
NC_035091.1	42846056	.	G	T	.	.	MAF_INRAE=10.526;MAF_USDA=3.279
NC_035091.1	42846162	.	G	A	.	.	MAF_INRAE=21.053;MAF_USDA=9.836
NC_035091.1	42846223	.	A	T	.	.	MAF_USDA=10.417
NC_035091.1	42846232	.	T	G	.	.	MAF_INRAE=21.667
NC_035091.1	42846281	.	A	C	.	.	MAF_INRAE=28.481;MAF_USDA=12.295
NC_035091.1	42846315	.	A	T	.	.	MAF_USDA=10.417
NC_035091.1	42846317	.	G	T	.	.	MAF_USDA=1.639
NC_035091.1	42846391	.	T	G	.	.	MAF_INRAE=15.19;MAF_USDA=32.738
NC_035091.1	42846475	.	G	A	.	.	MAF_INRAE=28.481;MAF_USDA=27.976
NC_035091.1	42846504	.	T	A	.	.	MAF_USDA=1.639
NC_035091.1	42846517	.	G	A	.	.	MAF_USDA=10.417
NC_035091.1	42846520	.	G	A	.	.	MAF_INRAE=15.789;MAF_USDA=21.176
NC_035091.1	42846534	.	A	T	.	.	MAF_INRAE=10.526;MAF_USDA=6.25
NC_035091.1	42846563	.	A	G	.	.	MAF_USDA=10.417
NC_035091.1	42846589	.	G	C	.	.	MAF_INRAE=23.333;MAF_USDA=2.459
NC_035091.1	42846633	.	A	G	.	.	MAF_USDA=10.417
NC_035091.1	42846691	.	C	T	.	.	MAF_INRAE=5.263;MAF_USDA=2.459
NC_035091.1	42846709	.	T	C	.	.	MAF_INRAE=5.263
NC_035091.1	42846711	.	T	G	.	.	MAF_INRAE=16.456;MAF_USDA=16.471
NC_035091.1	42846725	.	G	C	.	.	MAF_USDA=2.459
NC_035091.1	42846740	.	C	T	.	.	MAF_USDA=9.836
NC_035091.1	42846758	.	G	T	.	.	MAF_USDA=2.459
NC_035091.1	42846779	.	T	A	.	.	MAF_USDA=31.25
NC_035091.1	42846815	.	C	T	.	.	MAF_INRAE=23.333;MAF_USDA=3.279
NC_035091.1	42846941	.	G	A	.	.	MAF_INRAE=43.671;MAF_USDA=38.824
NC_035091.1	42847063	.	C	T	.	.	MAF_INRAE=5.263;MAF_USDA=4.706
NC_035091.1	42847073	.	A	G	.	.	MAF_USDA=1.639
NC_035091.1	42847101	.	T	G	.	.	MAF_USDA=2.459
NC_035091.1	42847108	.	G	A	.	.	MAF_INRAE=28.481;MAF_USDA=16.471
NC_035091.1	42847145	.	A	G	.	.	MAF_USDA=2.459
NC_035091.1	42847169	.	A	G	.	.	MAF_INRAE=28.481;MAF_USDA=16.471
NC_035091.1	42847197	.	C	T	.	.	MAF_USDA=1.639
NC_035091.1	42847363	.	A	C	.	.	MAF_INRAE=28.481;MAF_USDA=17.059
NC_035091.1	42847399	.	GAATCCACGATG	GAATCCACGATT	.	.	MAF_USDA=25.0
NC_035091.1	42847410	.	G	T	.	.	MAF_INRAE=5.263;MAF_USDA=9.016
NC_035091.1	42847418	.	G	T	.	.	MAF_USDA=2.459
NC_035091.1	42847432	.	A	G	.	.	MAF_USDA=2.459
NC_035091.1	42847442	.	G	A	.	.	MAF_USDA=7.647
NC_035091.1	42847464	.	C	T	.	.	MAF_INRAE=5.263;MAF_USDA=25.0
NC_035091.1	42847482	.	A	G	.	.	MAF_USDA=7.647
NC_035091.1	42847534	.	C	T	.	.	MAF_USDA=7.059
NC_035091.1	42847538	.	T	C	.	.	MAF_INRAE=35.833;MAF_USDA=21.176
NC_035091.1	42847556	.	A	T	.	.	MAF_USDA=7.647
NC_035091.1	42847558	.	G	T	.	.	MAF_USDA=7.647
NC_035091.1	42847569	.	C	A	.	.	MAF_USDA=7.647
NC_035091.1	42847643	.	C	T	.	.	MAF_INRAE=9.167;MAF_USDA=22.917
NC_035091.1	42847677	.	C	A	.	.	MAF_INRAE=17.089;MAF_USDA=15.882
NC_035091.1	42847689	.	A	C	.	.	MAF_INRAE=17.722;MAF_USDA=23.529
NC_035091.1	42847716	.	T	A	.	.	MAF_INRAE=13.291;MAF_USDA=31.176
NC_035091.1	42847723	.	C	A	.	.	MAF_USDA=2.459
NC_035091.1	42847749	.	A	T	.	.	MAF_USDA=1.639
NC_035091.1	42847753	.	G	T	.	.	MAF_USDA=2.459
NC_035091.1	42847848	.	G	T	.	.	MAF_USDA=9.412
NC_035091.1	42847853	.	C	T	.	.	MAF_USDA=8.197
NC_035091.1	42847891	.	C	T	.	.	MAF_INRAE=12.658;MAF_USDA=4.706
NC_035091.1	42847932	.	G	T	.	.	MAF_INRAE=17.722;MAF_USDA=24.118
NC_035091.1	42848060	.	T	C	.	.	MAF_INRAE=12.025;MAF_USDA=22.941
NC_035091.1	42848061	.	G	C	.	.	MAF_INRAE=13.333;MAF_USDA=8.824
NC_035091.1	42848125	.	G	T	.	.	MAF_INRAE=29.747;MAF_USDA=22.941
NC_035091.1	42848156	.	C	A	.	.	MAF_INRAE=10.127
NC_035091.1	42848159	.	G	A	.	.	MAF_USDA=2.459
NC_035091.1	42848183	.	C	T	.	.	MAF_USDA=2.459
NC_035091.1	42848289	.	A	G	.	.	MAF_USDA=1.639
NC_035091.1	42848362	.	T	G	.	.	MAF_INRAE=37.975;MAF_USDA=29.412
NC_035091.1	42848458	.	T	G	.	.	MAF_USDA=1.639
NC_035091.1	42848505	.	C	T	.	.	MAF_INRAE=37.342;MAF_USDA=22.941
NC_035091.1	42848519	.	T	C	.	.	MAF_INRAE=43.671;MAF_USDA=12.941
NC_035091.1	42848614	.	A	C	.	.	MAF_INRAE=17.089;MAF_USDA=11.176
NC_035091.1	42848644	.	G	C	.	.	MAF_USDA=4.098
NC_035091.1	42848716	.	T	A	.	.	MAF_USDA=4.918
NC_035091.1	42848731	.	C	T	.	.	MAF_INRAE=5.263;MAF_USDA=23.81
NC_035091.1	42848787	.	C	T	.	.	MAF_USDA=1.639
NC_035091.1	42848857	.	T	C	.	.	MAF_USDA=1.639
NC_035091.1	42849017	.	T	C	.	.	MAF_INRAE=14.557;MAF_USDA=7.647
NC_035091.1	42849088	.	G	A	.	.	MAF_INRAE=9.494;MAF_USDA=5.294
NC_035091.1	42849178	.	G	A	.	.	MAF_USDA=4.918
NC_035091.1	42849184	.	C	T	.	.	MAF_INRAE=17.089;MAF_USDA=15.294
NC_035091.1	42849185	.	C	T	.	.	MAF_INRAE=17.5;MAF_USDA=15.294
NC_035091.1	42849287	.	C	A	.	.	MAF_USDA=4.098
NC_035091.1	42849297	.	C	T	.	.	MAF_USDA=1.639
NC_035091.1	42849372	.	G	C	.	.	MAF_INRAE=11.667;MAF_USDA=7.647
NC_035091.1	42849452	.	T	A	.	.	MAF_INRAE=37.342;MAF_USDA=5.294
NC_035091.1	42849471	.	G	A	.	.	MAF_INRAE=20.833
NC_035091.1	42849521	.	G	A	.	.	MAF_USDA=2.459
NC_035091.1	42849578	.	C	A	.	.	MAF_INRAE=17.089;MAF_USDA=15.882
NC_035091.1	42849661	.	T	C	.	.	MAF_USDA=4.098
NC_035091.1	42849677	.	T	C	.	.	MAF_USDA=2.459
NC_035091.1	42849716	.	T	C	.	.	MAF_USDA=2.459
NC_035091.1	42849718	.	C	A	.	.	MAF_INRAE=21.667;MAF_USDA=3.279
NC_035091.1	42849731	.	C	G	.	.	MAF_INRAE=17.089;MAF_USDA=15.882
NC_035091.1	42849764	.	G	A	.	.	MAF_USDA=2.459
NC_035091.1	42849785	.	G	T	.	.	MAF_USDA=8.235
NC_035091.1	42849808	.	G	A	.	.	MAF_USDA=10.417
NC_035091.1	42849850	.	A	G	.	.	MAF_USDA=1.639
NC_035091.1	42849891	.	C	T	.	.	MAF_USDA=3.279
NC_035091.1	42849912	.	G	T	.	.	MAF_USDA=8.824
NC_035091.1	42849925	.	G	T	.	.	MAF_USDA=1.639
NC_035091.1	42849927	.	A	G	.	.	MAF_USDA=4.098
NC_035091.1	42850073	.	A	T	.	.	MAF_INRAE=5.263;MAF_USDA=11.475
NC_035091.1	42850093	.	G	T	.	.	MAF_USDA=5.294
NC_035091.1	42850180	.	A	T	.	.	MAF_INRAE=11.667;MAF_USDA=11.765
NC_035091.1	42850194	.	C	T	.	.	MAF_USDA=4.098
NC_035091.1	42850212	.	G	C	.	.	MAF_INRAE=10.127
NC_035091.1	42850234	.	T	C	.	.	MAF_INRAE=10.759;MAF_USDA=12.353
NC_035091.1	42850338	.	T	C	.	.	MAF_USDA=1.639
NC_035091.1	42850397	.	T	G	.	.	MAF_USDA=4.918
NC_035091.1	42850432	.	C	T	.	.	MAF_INRAE=18.354;MAF_USDA=10.0
NC_035091.1	42850476	.	C	G	.	.	MAF_USDA=1.639
NC_035091.1	42850479	.	G	A	.	.	MAF_INRAE=10.759;MAF_USDA=12.353
NC_035091.1	42850513	.	T	A	.	.	MAF_USDA=1.639
NC_035091.1	42850545	.	A	T	.	.	MAF_USDA=1.639
NC_035091.1	42850568	.	T	A	.	.	MAF_INRAE=5.263
NC_035091.1	42850717	.	C	A	.	.	MAF_USDA=6.557
NC_035091.1	42850821	.	A	G	.	.	MAF_INRAE=48.734;MAF_USDA=44.706
NC_035091.1	42850881	.	T	C	.	.	MAF_INRAE=49.367;MAF_USDA=47.059
NC_035091.1	42850995	.	T	A	.	.	MAF_INRAE=5.263;MAF_USDA=13.529
NC_035091.1	42851010	.	T	C	.	.	MAF_INRAE=27.848
NC_035091.1	42851030	.	A	T	.	.	MAF_INRAE=10.759;MAF_USDA=12.353
NC_035091.1	42851071	.	T	A	.	.	MAF_USDA=2.459
NC_035091.1	42851082	.	G	A	.	.	MAF_USDA=1.639
NC_035091.1	42851088	.	G	T	.	.	MAF_USDA=4.118
NC_035091.1	42851103	.	G	A	.	.	MAF_USDA=5.294
NC_035091.1	42851110	.	A	T	.	.	MAF_INRAE=37.342;MAF_USDA=4.706
NC_035091.1	42851160	.	G	A	.	.	MAF_INRAE=41.139;MAF_USDA=41.765
NC_035091.1	42851233	.	G	T	.	.	MAF_USDA=10.417
NC_035091.1	42851234	.	C	G	.	.	MAF_USDA=10.417
NC_035091.1	42851371	.	T	C	.	.	MAF_INRAE=24.051;MAF_USDA=24.706
NC_035091.1	42851409	.	T	A	.	.	MAF_INRAE=20.0;MAF_USDA=50.0
NC_035091.1	42851424	.	C	A	.	.	MAF_INRAE=10.833;MAF_USDA=4.118
NC_035091.1	42851500	.	A	G	.	.	MAF_USDA=2.459
NC_035091.1	42851503	.	C	A	.	.	MAF_INRAE=24.051;MAF_USDA=21.765
NC_035091.1	42851526	.	T	A	.	.	MAF_USDA=1.639
NC_035091.1	42851565	.	T	A	.	.	MAF_USDA=4.118
NC_035091.1	42851570	.	C	A	.	.	MAF_INRAE=10.526;MAF_USDA=14.118
NC_035091.1	42851577	.	G	A	.	.	MAF_USDA=50.0
NC_035091.1	42851663	.	G	A	.	.	MAF_INRAE=23.418;MAF_USDA=4.098
NC_035091.1	42851817	.	C	T	.	.	MAF_INRAE=22.152;MAF_USDA=2.459
NC_035091.1	42851818	.	T	G	.	.	MAF_INRAE=22.5;MAF_USDA=2.459
NC_035091.1	42851885	.	A	C	.	.	MAF_USDA=2.459
NC_035091.1	42851978	.	A	G	.	.	MAF_INRAE=22.152;MAF_USDA=4.098
NC_035091.1	42851989	.	G	A	.	.	MAF_USDA=1.639
NC_035091.1	42852040	.	T	G	.	.	MAF_INRAE=44.304;MAF_USDA=49.412
NC_035091.1	42852068	.	G	T	.	.	MAF_INRAE=21.667
NC_035091.1	42852080	.	G	C	.	.	MAF_INRAE=18.987;MAF_USDA=18.235
NC_035091.1	42852137	.	A	G	.	.	MAF_INRAE=21.519;MAF_USDA=3.279
NC_035091.1	42852211	.	C	T	.	.	MAF_USDA=1.639
NC_035091.1	42852212	.	G	A	.	.	MAF_INRAE=22.152;MAF_USDA=3.279
NC_035091.1	42852214	.	G	A	.	.	MAF_INRAE=1.667
NC_035091.1	42852232	.	C	A	.	.	MAF_INRAE=22.152;MAF_USDA=4.918
NC_035091.1	42852235	.	T	G	.	.	MAF_INRAE=22.5;MAF_USDA=4.098
NC_035091.1	42852243	.	T	A	.	.	MAF_USDA=4.118
NC_035091.1	42852296	.	T	A	.	.	MAF_INRAE=22.152;MAF_USDA=3.279
NC_035091.1	42852308	.	A	G	.	.	MAF_USDA=1.639
NC_035091.1	42852318	.	A	C	.	.	MAF_USDA=3.279
NC_035091.1	42852378	.	G	A	.	.	MAF_INRAE=37.342;MAF_USDA=5.294
NC_035091.1	42852404	.	A	C	.	.	MAF_USDA=5.294
NC_035091.1	42852416	.	C	A	.	.	MAF_USDA=1.639
NC_035091.1	42852428	.	G	A	.	.	MAF_INRAE=18.987;MAF_USDA=17.059
NC_035091.1	42852485	.	C	T	.	.	MAF_INRAE=22.152;MAF_USDA=4.098
NC_035091.1	42852506	.	T	G	.	.	MAF_INRAE=22.5
NC_035091.1	42852547	.	T	G	.	.	MAF_INRAE=22.152;MAF_USDA=4.098
NC_035091.1	42852604	.	C	A	.	.	MAF_USDA=1.639
NC_035091.1	42852683	.	C	A	.	.	MAF_INRAE=22.152;MAF_USDA=4.918
NC_035091.1	42852685	.	G	T	.	.	MAF_INRAE=22.5;MAF_USDA=4.918
NC_035091.1	42852716	.	A	G	.	.	MAF_USDA=1.639
NC_035091.1	42852899	.	C	G	.	.	MAF_INRAE=10.833;MAF_USDA=4.118
NC_035091.1	42852905	.	G	A	.	.	MAF_INRAE=22.785;MAF_USDA=3.279
NC_035091.1	42853061	.	C	A	.	.	MAF_INRAE=15.789
NC_035091.1	42853064	.	A	C	.	.	MAF_USDA=1.639
NC_035091.1	42853114	.	A	T	.	.	MAF_INRAE=22.785
NC_035091.1	42853202	.	A	C	.	.	MAF_USDA=8.333
NC_035091.1	42853209	.	G	T	.	.	MAF_USDA=2.459
NC_035091.1	42853224	.	A	C	.	.	MAF_INRAE=24.167
NC_035091.1	42853364	.	A	G	.	.	MAF_INRAE=1.667;MAF_USDA=22.131
NC_035091.1	42853404	.	C	T	.	.	MAF_USDA=2.083
NC_035091.1	42853583	.	T	G	.	.	MAF_INRAE=43.671;MAF_USDA=48.235
NC_035091.1	42853673	.	G	A	.	.	MAF_INRAE=22.5;MAF_USDA=3.279
NC_035091.1	42853895	.	G	A	.	.	MAF_USDA=7.059
NC_035091.1	42854007	.	T	A	.	.	MAF_USDA=1.639
NC_035091.1	42854074	.	G	T	.	.	MAF_USDA=1.639
NC_035091.1	42854115	.	A	G	.	.	MAF_INRAE=21.053
NC_035091.1	42854319	.	G	T	.	.	MAF_INRAE=10.526;MAF_USDA=14.118
NC_035091.1	42854368	.	G	A	.	.	MAF_USDA=2.459
NC_035091.1	42854369	.	C	A	.	.	MAF_USDA=2.459
NC_035091.1	42854387	.	C	T	.	.	MAF_USDA=4.098
NC_035091.1	42854474	.	C	G	.	.	MAF_INRAE=20.833
NC_035091.1	42854548	.	G	C	.	.	MAF_USDA=6.557
NC_035091.1	42854696	.	A	C	.	.	MAF_INRAE=34.177;MAF_USDA=42.941
NC_035091.1	42854761	.	T	C	.	.	MAF_INRAE=44.937;MAF_USDA=45.833
NC_035091.1	42854776	.	C	T	.	.	MAF_INRAE=10.759;MAF_USDA=13.69
NC_035091.1	42854814	.	T	C	.	.	MAF_INRAE=44.937;MAF_USDA=46.471
NC_035091.1	42854815	.	G	A	.	.	MAF_USDA=4.918
NC_035091.1	42854826	.	G	A	.	.	MAF_INRAE=22.152;MAF_USDA=35.294
NC_035091.1	42854833	.	C	T	.	.	MAF_INRAE=44.937;MAF_USDA=46.471
NC_035091.1	42854858	.	C	G	.	.	MAF_USDA=3.279
NC_035091.1	42855053	.	A	C	.	.	MAF_INRAE=5.0
NC_035091.1	42855151	.	C	A	.	.	MAF_USDA=2.5
NC_035091.1	42855186	.	A	G	.	.	MAF_INRAE=5.263;MAF_USDA=1.667
NC_035091.1	42855211	.	C	G	.	.	MAF_USDA=2.542
NC_035091.1	42855218	.	C	T	.	.	MAF_USDA=2.542
NC_035091.1	42855300	.	A	G	.	.	MAF_USDA=7.059
NC_035091.1	42855302	.	G	A	.	.	MAF_INRAE=12.5;MAF_USDA=4.118
NC_035091.1	42855535	.	G	T	.	.	MAF_USDA=1.639
NC_035091.1	42855584	.	G	A	.	.	MAF_USDA=2.459
NC_035091.1	42855606	.	G	T	.	.	MAF_INRAE=5.833
NC_035091.1	42855616	.	C	A	.	.	MAF_INRAE=12.5;MAF_USDA=4.118
NC_035091.1	42855622	.	T	G	.	.	MAF_INRAE=5.263;MAF_USDA=19.412
NC_035091.1	42855773	.	C	G	.	.	MAF_INRAE=20.0
NC_035091.1	42855779	.	A	G	.	.	MAF_INRAE=5.263;MAF_USDA=10.588
NC_035091.1	42855791	.	A	G	.	.	MAF_USDA=1.639
NC_035091.1	42855812	.	C	T	.	.	MAF_INRAE=20.253;MAF_USDA=32.353
NC_035091.1	42855909	.	C	T	.	.	MAF_INRAE=27.215
NC_035091.1	42855994	.	G	A	.	.	MAF_INRAE=10.127
NC_035091.1	42856126	.	C	A	.	.	MAF_INRAE=12.5
NC_035091.1	42856135	.	A	T	.	.	MAF_USDA=4.118
NC_035091.1	42856151	.	G	A	.	.	MAF_USDA=4.118
NC_035091.1	42856152	.	T	A	.	.	MAF_USDA=4.118
NC_035091.1	42856197	.	T	A	.	.	MAF_INRAE=10.526;MAF_USDA=8.235
NC_035091.1	42856269	.	A	T	.	.	MAF_INRAE=16.456;MAF_USDA=8.235
NC_035091.1	42856273	.	G	A	.	.	MAF_INRAE=18.333;MAF_USDA=8.235
NC_035091.1	42856287	.	C	A	.	.	MAF_INRAE=10.526;MAF_USDA=11.765
NC_035091.1	42856331	.	C	T	.	.	MAF_INRAE=10.526;MAF_USDA=7.059
NC_035091.1	42856584	.	A	T	.	.	MAF_INRAE=5.263;MAF_USDA=25.0
NC_035091.1	42856658	.	A	C	.	.	MAF_USDA=2.459
NC_035091.1	42856667	.	T	A	.	.	MAF_USDA=4.098
NC_035091.1	42856695	.	A	C	.	.	MAF_USDA=12.941
NC_035091.1	42856759	.	C	A	.	.	MAF_USDA=1.667
NC_035091.1	42856929	.	C	T	.	.	MAF_USDA=21.429
NC_035091.1	42856937	.	G	A	.	.	MAF_USDA=1.639
NC_035091.1	42856965	.	G	T	.	.	MAF_USDA=2.459
NC_035091.1	42856968	.	C	A	.	.	MAF_INRAE=10.526;MAF_USDA=13.529
NC_035091.1	42857024	.	G	A	.	.	MAF_USDA=1.639
NC_035091.1	42857027	.	G	A	.	.	MAF_USDA=2.459
NC_035091.1	42857156	.	T	C	.	.	MAF_USDA=4.118
NC_035091.1	42857184	.	G	A	.	.	MAF_INRAE=10.127;MAF_USDA=2.459
NC_035091.1	42857209	.	T	C	.	.	MAF_INRAE=12.5;MAF_USDA=4.098
NC_035091.1	42857230	.	C	T	.	.	MAF_USDA=3.279
NC_035091.1	42857279	.	C	T	.	.	MAF_USDA=1.639
NC_035091.1	42857295	.	A	G	.	.	MAF_INRAE=41.772;MAF_USDA=19.412
NC_035091.1	42857371	.	T	C	.	.	MAF_USDA=19.412
NC_035091.1	42857426	.	G	A	.	.	MAF_INRAE=13.291;MAF_USDA=29.412
NC_035091.1	42857433	.	A	T	.	.	MAF_USDA=17.059
NC_035091.1	42857470	.	T	C	.	.	MAF_USDA=17.059
NC_035091.1	42857519	.	C	T	.	.	MAF_USDA=19.412
NC_035091.1	42857520	.	G	A	.	.	MAF_USDA=2.459
NC_035091.1	42857525	.	C	T	.	.	MAF_USDA=1.639
NC_035091.1	42857539	.	A	C	.	.	MAF_INRAE=11.392;MAF_USDA=4.098
NC_035091.1	42857556	.	G	A	.	.	MAF_USDA=4.706
NC_035091.1	42857565	.	T	G	.	.	MAF_USDA=1.639
NC_035091.1	42857584	.	G	A	.	.	MAF_INRAE=10.127;MAF_USDA=28.235
NC_035091.1	42857692	.	C	T	.	.	MAF_INRAE=40.506;MAF_USDA=17.059
NC_035091.1	42857710	.	T	A	.	.	MAF_INRAE=10.127;MAF_USDA=31.765
NC_035091.1	42857783	.	G	A	.	.	MAF_INRAE=10.833;MAF_USDA=4.118
NC_035091.1	42857833	.	T	C	.	.	MAF_INRAE=10.127;MAF_USDA=32.143
NC_035091.1	42857844	.	T	G	.	.	MAF_INRAE=28.481
NC_035091.1	42857862	.	A	C	.	.	MAF_INRAE=8.861;MAF_USDA=12.295
NC_035091.1	42857866	.	A	C	.	.	MAF_INRAE=8.333;MAF_USDA=12.295
NC_035091.1	42857871	.	A	T	.	.	MAF_INRAE=8.861;MAF_USDA=12.295
NC_035091.1	42857882	.	T	C	.	.	MAF_USDA=4.098
NC_035091.1	42857891	.	A	T	.	.	MAF_INRAE=11.392;MAF_USDA=32.738
NC_035091.1	42857964	.	A	T	.	.	MAF_INRAE=12.658;MAF_USDA=44.118
NC_035091.1	42857965	.	A	C	.	.	MAF_INRAE=43.333;MAF_USDA=5.882
NC_035091.1	42857989	.	C	A	.	.	MAF_USDA=1.639
NC_035091.1	42858007	.	A	T	.	.	MAF_INRAE=11.392;MAF_USDA=25.882
NC_035091.1	42858022	.	T	C	.	.	MAF_USDA=31.765
NC_035091.1	42858043	.	C	A	.	.	MAF_USDA=34.706
NC_035091.1	42858368	.	G	C	.	.	MAF_INRAE=10.127;MAF_USDA=30.588
NC_035091.1	42858413	.	C	T	.	.	MAF_INRAE=48.101;MAF_USDA=5.882
NC_035091.1	42858469	.	G	C	.	.	MAF_USDA=5.738
NC_035091.1	42858527	.	C	T	.	.	MAF_INRAE=10.127;MAF_USDA=30.588
NC_035091.1	42858541	.	G	C	.	.	MAF_USDA=8.197
NC_035091.1	42858552	.	A	G	.	.	MAF_USDA=4.918
NC_035091.1	42858672	.	C	T	.	.	MAF_USDA=5.738
NC_035091.1	42858673	.	G	A	.	.	MAF_USDA=8.197
NC_035091.1	42858797	.	C	G	.	.	MAF_INRAE=33.544;MAF_USDA=30.0
NC_035091.1	42858911	.	A	C	.	.	MAF_INRAE=10.526;MAF_USDA=14.706
NC_035091.1	42858949	.	G	A	.	.	MAF_USDA=11.176
NC_035091.1	42858951	.	C	T	.	.	MAF_USDA=12.941
NC_035091.1	42858965	.	A	T	.	.	MAF_INRAE=13.291;MAF_USDA=40.588
NC_035091.1	42858993	.	C	A	.	.	MAF_USDA=12.941
NC_035091.1	42858998	.	C	A	.	.	MAF_INRAE=10.127;MAF_USDA=3.279
NC_035091.1	42859095	.	T	A	.	.	MAF_USDA=5.738
NC_035091.1	42859132	.	G	T	.	.	MAF_USDA=1.667
NC_035091.1	42859134	.	G	C	.	.	MAF_INRAE=20.833;MAF_USDA=1.667
NC_035091.1	42859158	.	C	G	.	.	MAF_INRAE=5.063
NC_035091.1	42859225	.	G	A	.	.	MAF_INRAE=1.667;MAF_USDA=2.459
NC_035091.1	42859365	.	T	C	.	.	MAF_INRAE=13.291;MAF_USDA=35.294
NC_035091.1	42859374	.	T	A	.	.	MAF_INRAE=13.291;MAF_USDA=34.706
NC_035091.1	42859405	.	C	A	.	.	MAF_USDA=1.639
NC_035091.1	42859490	.	G	A	.	.	MAF_USDA=4.706
NC_035091.1	42859491	.	A	C	.	.	MAF_USDA=1.639
NC_035091.1	42859505	.	A	T	.	.	MAF_USDA=11.765
NC_035091.1	42859509	.	G	A	.	.	MAF_INRAE=2.5;MAF_USDA=5.738
NC_035091.1	42859553	.	A	T	.	.	MAF_INRAE=10.526;MAF_USDA=14.118
NC_035091.1	42859577	.	T	A	.	.	MAF_USDA=1.639
NC_035091.1	42859659	.	C	A	.	.	MAF_USDA=3.279
NC_035091.1	42859699	.	G	T	.	.	MAF_INRAE=10.526;MAF_USDA=18.235
NC_035091.1	42859732	.	G	C	.	.	MAF_INRAE=5.696;MAF_USDA=12.353
NC_035091.1	42859786	.	G	A	.	.	MAF_USDA=1.639
NC_035091.1	42859855	.	G	T	.	.	MAF_INRAE=10.759;MAF_USDA=19.672
NC_035091.1	42859897	.	G	A	.	.	MAF_INRAE=21.053
NC_035091.1	42859952	.	T	C	.	.	MAF_INRAE=10.526;MAF_USDA=18.824
NC_035091.1	42859963	.	C	A	.	.	MAF_INRAE=5.263
NC_035091.1	42859964	.	T	C	.	.	MAF_USDA=11.176
NC_035091.1	42859969	.	C	T	.	.	MAF_USDA=11.176
NC_035091.1	42859971	.	T	G	.	.	MAF_USDA=11.176
NC_035091.1	42859973	.	T	A	.	.	MAF_INRAE=10.526;MAF_USDA=32.941
NC_035091.1	42859986	.	C	G	.	.	MAF_INRAE=2.5;MAF_USDA=4.918
NC_035091.1	42860103	.	G	T	.	.	MAF_INRAE=12.5;MAF_USDA=4.118
NC_035091.1	42860149	.	A	T	.	.	MAF_INRAE=10.526;MAF_USDA=21.176
NC_035091.1	42860181	.	T	A	.	.	MAF_INRAE=2.5;MAF_USDA=4.918
NC_035091.1	42860238	.	G	A	.	.	MAF_USDA=2.459
NC_035091.1	42860268	.	G	A	.	.	MAF_INRAE=10.526;MAF_USDA=21.429
NC_035091.1	42860394	.	T	G	.	.	MAF_USDA=3.279
NC_035091.1	42860411	.	C	A	.	.	MAF_USDA=16.471
NC_035091.1	42860449	.	G	A	.	.	MAF_INRAE=10.526;MAF_USDA=32.941
NC_035091.1	42860452	.	C	G	.	.	MAF_INRAE=9.167;MAF_USDA=2.083
NC_035091.1	42860464	.	C	T	.	.	MAF_USDA=2.459
NC_035091.1	42860481	.	C	A	.	.	MAF_USDA=13.934
NC_035091.1	42860483	.	T	A	.	.	MAF_USDA=13.115
NC_035091.1	42860489	.	C	T	.	.	MAF_INRAE=2.5;MAF_USDA=5.738
NC_035091.1	42860492	.	G	A	.	.	MAF_USDA=1.639
NC_035091.1	42860504	.	T	A	.	.	MAF_INRAE=10.526;MAF_USDA=32.941
NC_035091.1	42860527	.	G	A	.	.	MAF_INRAE=10.526;MAF_USDA=21.176
NC_035091.1	42860599	.	T	G	.	.	MAF_USDA=3.279
NC_035091.1	42860625	.	G	A	.	.	MAF_INRAE=10.526;MAF_USDA=13.529
NC_035091.1	42860666	.	A	T	.	.	MAF_USDA=2.459
NC_035091.1	42860688	.	C	T	.	.	MAF_USDA=2.459
NC_035091.1	42860744	.	G	A	.	.	MAF_INRAE=10.526;MAF_USDA=15.294
NC_035091.1	42860765	.	G	T	.	.	MAF_USDA=1.639
NC_035091.1	42860845	.	T	G	.	.	MAF_INRAE=10.526;MAF_USDA=18.824
NC_035091.1	42860877	.	T	C	.	.	MAF_INRAE=20.253;MAF_USDA=36.471
NC_035091.1	42860893	.	G	A	.	.	MAF_INRAE=34.81;MAF_USDA=1.176
NC_035091.1	42860977	.	C	T	.	.	MAF_INRAE=12.5;MAF_USDA=4.118
NC_035091.1	42860994	.	G	A	.	.	MAF_INRAE=22.5;MAF_USDA=45.294
NC_035091.1	42860999	.	A	G	.	.	MAF_INRAE=22.5;MAF_USDA=47.059
NC_035091.1	42861037	.	G	A	.	.	MAF_INRAE=21.667;MAF_USDA=3.279
NC_035091.1	42861041	.	T	C	.	.	MAF_INRAE=10.759;MAF_USDA=18.824
NC_035091.1	42861069	.	C	A	.	.	MAF_USDA=10.656
NC_035091.1	42861128	.	A	G	.	.	MAF_USDA=4.918
NC_035091.1	42861198	.	T	C	.	.	MAF_INRAE=20.253;MAF_USDA=38.235
NC_035091.1	42861233	.	C	T	.	.	MAF_INRAE=20.253;MAF_USDA=37.059
NC_035091.1	42861258	.	C	T	.	.	MAF_USDA=4.118
NC_035091.1	42861267	.	A	C	.	.	MAF_USDA=1.639
NC_035091.1	42861318	.	T	A	.	.	MAF_INRAE=21.667
NC_035091.1	42861323	.	A	T	.	.	MAF_USDA=3.279
NC_035091.1	42861348	.	G	A	.	.	MAF_INRAE=7.595;MAF_USDA=3.529
NC_035091.1	42861349	.	T	G	.	.	MAF_INRAE=8.333;MAF_USDA=3.529
NC_035091.1	42861353	.	C	T	.	.	MAF_INRAE=8.333;MAF_USDA=3.529
NC_035091.1	42861404	.	A	G	.	.	MAF_INRAE=1.667;MAF_USDA=4.918
NC_035091.1	42861439	.	C	T	.	.	MAF_INRAE=34.81;MAF_USDA=17.647
NC_035091.1	42861459	.	C	G	.	.	MAF_USDA=4.706
NC_035091.1	42861567	.	A	G	.	.	MAF_USDA=6.557
NC_035091.1	42861596	.	A	G	.	.	MAF_INRAE=9.167;MAF_USDA=1.176
NC_035091.1	42861658	.	T	C	.	.	MAF_USDA=2.459
NC_035091.1	42861690	.	A	T	.	.	MAF_INRAE=20.886;MAF_USDA=27.083
NC_035091.1	42861696	.	C	T	.	.	MAF_INRAE=20.886;MAF_USDA=27.083
NC_035091.1	42861754	.	T	A	.	.	MAF_USDA=3.279
NC_035091.1	42861756	.	C	A	.	.	MAF_INRAE=1.667;MAF_USDA=4.098
NC_035091.1	42861851	.	G	A	.	.	MAF_USDA=10.417
NC_035091.1	42861865	.	A	G	.	.	MAF_INRAE=47.468;MAF_USDA=5.294
NC_035091.1	42861898	.	C	A	.	.	MAF_INRAE=1.667;MAF_USDA=5.738
NC_035091.1	42861905	.	C	A	.	.	MAF_USDA=16.667
NC_035091.1	42861914	.	G	T	.	.	MAF_USDA=4.098
NC_035091.1	42861943	.	G	T	.	.	MAF_USDA=3.279
NC_035091.1	42861998	.	C	G	.	.	MAF_USDA=3.279
NC_035091.1	42862014	.	A	C	.	.	MAF_INRAE=1.667;MAF_USDA=4.098
NC_035091.1	42862056	.	C	T	.	.	MAF_INRAE=41.772;MAF_USDA=15.294
NC_035091.1	42862096	.	T	G	.	.	MAF_INRAE=47.468;MAF_USDA=48.824
NC_035091.1	42862183	.	G	A	.	.	MAF_USDA=2.353
NC_035091.1	42862216	.	G	T	.	.	MAF_INRAE=13.291;MAF_USDA=4.118
NC_035091.1	42862356	.	G	A	.	.	MAF_INRAE=1.667;MAF_USDA=1.639
NC_035091.1	42862359	.	C	A	.	.	MAF_INRAE=20.833;MAF_USDA=5.738
NC_035091.1	42862381	.	A	G	.	.	MAF_USDA=4.118
NC_035091.1	42862455	.	A	G	.	.	MAF_INRAE=17.089;MAF_USDA=40.588
NC_035091.1	42862503	.	C	T	.	.	MAF_INRAE=1.667;MAF_USDA=5.294
NC_035091.1	42862566	.	A	C	.	.	MAF_INRAE=5.263;MAF_USDA=21.765
NC_035091.1	42862614	.	A	T	.	.	MAF_USDA=2.459
NC_035091.1	42862645	.	T	C	.	.	MAF_INRAE=21.667
NC_035091.1	42862690	.	A	T	.	.	MAF_USDA=4.706
NC_035091.1	42862691	.	C	T	.	.	MAF_INRAE=43.038;MAF_USDA=12.353
NC_035091.1	42862704	.	C	T	.	.	MAF_USDA=1.639
NC_035091.1	42862718	.	A	G	.	.	MAF_INRAE=45.833
NC_035091.1	42862722	.	C	A	.	.	MAF_USDA=1.639
NC_035091.1	42862741	.	G	A	.	.	MAF_USDA=1.639
NC_035091.1	42862757	.	A	T	.	.	MAF_USDA=7.377
NC_035091.1	42862856	.	T	G	.	.	MAF_INRAE=41.139;MAF_USDA=24.118
NC_035091.1	42862903	.	A	G	.	.	MAF_INRAE=5.063
NC_035091.1	42863037	.	C	T	.	.	MAF_USDA=1.639
NC_035091.1	42863101	.	C	A	.	.	MAF_INRAE=30.0
NC_035091.1	42863130	.	C	T	.	.	MAF_USDA=1.639
NC_035091.1	42863169	.	T	C	.	.	MAF_USDA=5.0
NC_035091.1	42863215	.	G	T	.	.	MAF_INRAE=35.443;MAF_USDA=33.529
NC_035091.1	42863308	.	G	C	.	.	MAF_USDA=1.639
NC_035091.1	42863397	.	T	A	.	.	MAF_INRAE=16.456;MAF_USDA=1.765
NC_035091.1	42863413	.	G	A	.	.	MAF_INRAE=34.81;MAF_USDA=34.118
NC_035091.1	42863450	.	G	A	.	.	MAF_USDA=6.557
NC_035091.1	42863755	.	C	T	.	.	MAF_USDA=5.294
NC_035091.1	42863782	.	A	C	.	.	MAF_USDA=2.459
NC_035091.1	42863805	.	C	T	.	.	MAF_USDA=1.639
NC_035091.1	42863837	.	C	A	.	.	MAF_USDA=3.279
NC_035091.1	42863884	.	A	G	.	.	MAF_INRAE=7.5
NC_035091.1	42863892	.	A	G	.	.	MAF_INRAE=2.5
NC_035091.1	42863900	.	A	G	.	.	MAF_INRAE=1.667
NC_035091.1	42863902	.	A	G	.	.	MAF_INRAE=5.263
NC_035091.1	42863908	.	A	G	.	.	MAF_INRAE=1.667
NC_035091.1	42863910	.	A	G	.	.	MAF_INRAE=5.263
NC_035091.1	42864010	.	C	T	.	.	MAF_USDA=3.279
NC_035091.1	42864011	.	G	A	.	.	MAF_INRAE=10.526;MAF_USDA=1.765
NC_035091.1	42864013	.	A	C	.	.	MAF_USDA=2.459
NC_035091.1	42864022	.	C	A	.	.	MAF_USDA=2.459
NC_035091.1	42864035	.	G	A	.	.	MAF_USDA=2.459
NC_035091.1	42864053	.	A	C	.	.	MAF_INRAE=19.62;MAF_USDA=26.471
NC_035091.1	42864172	.	A	G	.	.	MAF_USDA=10.417
NC_035091.1	42864177	.	A	G	.	.	MAF_INRAE=5.263;MAF_USDA=6.557
NC_035091.1	42864225	.	A	C	.	.	MAF_USDA=3.279
NC_035091.1	42864242	.	T	C	.	.	MAF_INRAE=27.848;MAF_USDA=17.059
NC_035091.1	42864334	.	G	T	.	.	MAF_USDA=2.459
NC_035091.1	42864353	.	A	C	.	.	MAF_INRAE=13.924;MAF_USDA=14.706
NC_035091.1	42864354	.	C	T	.	.	MAF_INRAE=15.0;MAF_USDA=15.294
NC_035091.1	42864355	.	G	A	.	.	MAF_INRAE=10.759;MAF_USDA=27.059
NC_035091.1	42864457	.	C	T	.	.	MAF_INRAE=33.544;MAF_USDA=45.294
NC_035091.1	42864537	.	A	C	.	.	MAF_INRAE=31.646;MAF_USDA=45.882
NC_035091.1	42864597	.	G	T	.	.	MAF_INRAE=5.063;MAF_USDA=1.639
NC_035091.1	42864639	.	A	G	.	.	MAF_INRAE=27.848;MAF_USDA=26.471
NC_035091.1	42864670	.	C	T	.	.	MAF_INRAE=10.127
NC_035091.1	42864689	.	T	G	.	.	MAF_INRAE=12.5;MAF_USDA=4.098
NC_035091.1	42864728	.	C	G	.	.	MAF_USDA=1.639
NC_035091.1	42864754	.	T	G	.	.	MAF_USDA=3.279
NC_035091.1	42864786	.	C	T	.	.	MAF_USDA=1.639
NC_035091.1	42864817	.	T	C	.	.	MAF_USDA=2.459
NC_035091.1	42864829	.	C	T	.	.	MAF_USDA=1.639
NC_035091.1	42864918	.	C	A	.	.	MAF_INRAE=8.861;MAF_USDA=8.197
NC_035091.1	42864930	.	A	T	.	.	MAF_INRAE=10.127;MAF_USDA=7.377
NC_035091.1	42865017	.	A	T	.	.	MAF_INRAE=10.127;MAF_USDA=7.377
NC_035091.1	42865078	.	C	A	.	.	MAF_USDA=1.639
NC_035091.1	42865120	.	A	C	.	.	MAF_INRAE=10.127;MAF_USDA=7.377
NC_035091.1	42865121	.	C	T	.	.	MAF_INRAE=10.0;MAF_USDA=2.459
NC_035091.1	42865168	.	G	T	.	.	MAF_USDA=2.459
NC_035091.1	42865195	.	T	G	.	.	MAF_USDA=3.279
NC_035091.1	42865230	.	T	A	.	.	MAF_USDA=4.098
NC_035091.1	42865231	.	A	T	.	.	MAF_USDA=4.098
NC_035091.1	42865244	.	C	T	.	.	MAF_INRAE=10.127;MAF_USDA=2.459
NC_035091.1	42865323	.	T	A	.	.	MAF_USDA=1.639
NC_035091.1	42865326	.	A	C	.	.	MAF_USDA=4.098
NC_035091.1	42865331	.	A	G	.	.	MAF_USDA=4.098
NC_035091.1	42865337	.	A	G	.	.	MAF_USDA=2.459
NC_035091.1	42865343	.	T	G	.	.	MAF_USDA=2.459
NC_035091.1	42865346	.	T	C	.	.	MAF_USDA=4.098
NC_035091.1	42865363	.	C	T	.	.	MAF_INRAE=10.127;MAF_USDA=7.377
NC_035091.1	42865370	.	A	G	.	.	MAF_USDA=1.639
NC_035091.1	42865445	.	A	G	.	.	MAF_INRAE=18.987;MAF_USDA=31.765
NC_035091.1	42865453	.	T	C	.	.	MAF_INRAE=10.127
NC_035091.1	42865512	.	G	C	.	.	MAF_INRAE=25.316;MAF_USDA=13.115
NC_035091.1	42865579	.	A	G	.	.	MAF_INRAE=10.127
NC_035091.1	42865586	.	G	A	.	.	MAF_USDA=2.353
NC_035091.1	42865591	.	G	T	.	.	MAF_USDA=5.738
NC_035091.1	42865609	.	G	A	.	.	MAF_INRAE=10.0
NC_035091.1	42865618	.	A	G	.	.	MAF_INRAE=10.127;MAF_USDA=6.557
NC_035091.1	42865734	.	G	C	.	.	MAF_INRAE=10.127;MAF_USDA=7.377
NC_035091.1	42865735	.	A	G	.	.	MAF_INRAE=10.0;MAF_USDA=7.377
NC_035091.1	42865746	.	A	T	.	.	MAF_INRAE=10.127;MAF_USDA=7.377
NC_035091.1	42865758	.	C	T	.	.	MAF_USDA=4.098
NC_035091.1	42865790	.	G	A	.	.	MAF_USDA=1.639
NC_035091.1	42865910	.	G	T	.	.	MAF_INRAE=46.835;MAF_USDA=15.882
NC_035091.1	42865958	.	G	C	.	.	MAF_INRAE=10.127;MAF_USDA=9.016
NC_035091.1	42865962	.	T	A	.	.	MAF_INRAE=10.0;MAF_USDA=9.836
NC_035091.1	42865988	.	A	T	.	.	MAF_INRAE=10.127;MAF_USDA=8.197
NC_035091.1	42865989	.	T	A	.	.	MAF_INRAE=10.0;MAF_USDA=8.197
NC_035091.1	42866114	.	G	A	.	.	MAF_INRAE=25.316;MAF_USDA=8.197
NC_035091.1	42866141	.	T	C	.	.	MAF_USDA=5.882
NC_035091.1	42866143	.	G	A	.	.	MAF_INRAE=10.0;MAF_USDA=7.377
NC_035091.1	42866147	.	A	C	.	.	MAF_INRAE=10.0;MAF_USDA=7.377
NC_035091.1	42866177	.	C	T	.	.	MAF_INRAE=5.833
NC_035091.1	42866260	.	G	T	.	.	MAF_INRAE=22.5
NC_035091.1	42866288	.	A	G	.	.	MAF_INRAE=10.127;MAF_USDA=7.377
NC_035091.1	42866305	.	C	T	.	.	MAF_INRAE=25.316
NC_035091.1	42866325	.	T	C	.	.	MAF_INRAE=10.127;MAF_USDA=7.377
NC_035091.1	42866328	.	C	T	.	.	MAF_INRAE=10.0;MAF_USDA=7.377
NC_035091.1	42866377	.	A	G	.	.	MAF_INRAE=10.127;MAF_USDA=7.377
NC_035091.1	42866383	.	G	A	.	.	MAF_USDA=5.294
NC_035091.1	42866390	.	A	T	.	.	MAF_INRAE=7.595;MAF_USDA=2.459
NC_035091.1	42866403	.	A	G	.	.	MAF_INRAE=10.127;MAF_USDA=7.377
NC_035091.1	42866504	.	T	C	.	.	MAF_INRAE=48.101;MAF_USDA=37.647
NC_035091.1	42866509	.	C	G	.	.	MAF_INRAE=10.127;MAF_USDA=8.197
NC_035091.1	42866572	.	C	T	.	.	MAF_USDA=1.639
NC_035091.1	42866633	.	C	G	.	.	MAF_INRAE=46.835;MAF_USDA=9.167
NC_035091.1	42866686	.	G	A	.	.	MAF_INRAE=6.962;MAF_USDA=20.833
NC_035091.1	42866707	.	C	T	.	.	MAF_INRAE=9.494;MAF_USDA=7.5
NC_035091.1	42866713	.	T	A	.	.	MAF_INRAE=9.494;MAF_USDA=9.167
NC_035091.1	42866786	.	T	G	.	.	MAF_INRAE=48.101;MAF_USDA=38.824
NC_035091.1	42866812	.	A	G	.	.	MAF_INRAE=10.127;MAF_USDA=7.377
NC_035091.1	42866819	.	C	T	.	.	MAF_INRAE=12.5;MAF_USDA=7.059
NC_035091.1	42866825	.	G	A	.	.	MAF_USDA=4.098
NC_035091.1	42866940	.	C	T	.	.	MAF_USDA=2.459
NC_035091.1	42866951	.	C	T	.	.	MAF_USDA=3.279
NC_035091.1	42867001	.	C	A	.	.	MAF_INRAE=7.595;MAF_USDA=2.459
NC_035091.1	42867006	.	G	A	.	.	MAF_INRAE=10.127;MAF_USDA=7.377
NC_035091.1	42867013	.	C	A	.	.	MAF_INRAE=16.456;MAF_USDA=46.471
NC_035091.1	42867017	.	C	T	.	.	MAF_INRAE=16.667;MAF_USDA=46.471
NC_035091.1	42867110	.	T	C	.	.	MAF_INRAE=10.127;MAF_USDA=3.279
NC_035091.1	42867161	.	A	G	.	.	MAF_INRAE=25.316;MAF_USDA=9.836
NC_035091.1	42867169	.	C	T	.	.	MAF_USDA=4.098
NC_035091.1	42867203	.	T	G	.	.	MAF_USDA=3.279
NC_035091.1	42867224	.	T	C	.	.	MAF_INRAE=46.835;MAF_USDA=15.882
NC_035091.1	42867229	.	C	T	.	.	MAF_INRAE=26.316;MAF_USDA=9.016
NC_035091.1	42867243	.	G	T	.	.	MAF_USDA=4.098
NC_035091.1	42867249	.	A	G	.	.	MAF_INRAE=16.456;MAF_USDA=47.619
NC_035091.1	42867261	.	C	T	.	.	MAF_INRAE=18.987;MAF_USDA=12.941
NC_035091.1	42867273	.	C	A	.	.	MAF_USDA=6.25
NC_035091.1	42867291	.	T	C	.	.	MAF_USDA=2.459
NC_035091.1	42867304	.	C	T	.	.	MAF_USDA=2.459
NC_035091.1	42867492	.	C	A	.	.	MAF_INRAE=10.127;MAF_USDA=3.279
NC_035091.1	42867502	.	G	T	.	.	MAF_USDA=5.738
NC_035091.1	42867511	.	A	T	.	.	MAF_INRAE=35.443;MAF_USDA=23.77
NC_035091.1	42867778	.	C	A	.	.	MAF_USDA=3.279
NC_035091.1	42867896	.	A	T	.	.	MAF_INRAE=10.127;MAF_USDA=3.279
NC_035091.1	42867915	.	G	A	.	.	MAF_USDA=6.25
NC_035091.1	42867972	.	G	A	.	.	MAF_USDA=2.459
NC_035091.1	42868050	.	C	A	.	.	MAF_INRAE=10.127;MAF_USDA=3.279
NC_035091.1	42868067	.	C	A	.	.	MAF_USDA=1.639
NC_035091.1	42868134	.	G	A	.	.	MAF_INRAE=10.127;MAF_USDA=7.377
NC_035091.1	42868145	.	C	A	.	.	MAF_INRAE=10.127
NC_035091.1	42868151	.	G	T	.	.	MAF_USDA=1.639
NC_035091.1	42868172	.	C	T	.	.	MAF_USDA=3.279
NC_035091.1	42868195	.	T	C	.	.	MAF_INRAE=17.722;MAF_USDA=30.0
NC_035091.1	42868297	.	G	C	.	.	MAF_USDA=6.557
NC_035091.1	42868299	.	T	C	.	.	MAF_USDA=16.667
NC_035091.1	42868303	.	G	A	.	.	MAF_USDA=2.459
NC_035091.1	42868388	.	T	G	.	.	MAF_USDA=13.115
NC_035091.1	42868394	.	T	A	.	.	MAF_USDA=1.667
NC_035091.1	42868412	.	C	T	.	.	MAF_USDA=1.639
NC_035091.1	42868482	.	T	C	.	.	MAF_INRAE=5.696;MAF_USDA=10.0
NC_035091.1	42868537	.	T	G	.	.	MAF_INRAE=5.263;MAF_USDA=1.639
NC_035091.1	42868647	.	G	T	.	.	MAF_INRAE=34.81;MAF_USDA=7.377
NC_035091.1	42868673	.	C	T	.	.	MAF_USDA=3.279
NC_035091.1	42868743	.	G	A	.	.	MAF_USDA=5.738
NC_035091.1	42868814	.	C	T	.	.	MAF_INRAE=8.333;MAF_USDA=6.471
NC_035091.1	42868821	.	C	G	.	.	MAF_INRAE=3.333
NC_035091.1	42868824	.	C	T	.	.	MAF_USDA=4.098
NC_035091.1	42868838	.	C	T	.	.	MAF_USDA=4.918
NC_035091.1	42868840	.	T	A	.	.	MAF_INRAE=32.911;MAF_USDA=16.471
NC_035091.1	42868902	.	C	A	.	.	MAF_INRAE=7.595;MAF_USDA=2.459
NC_035091.1	42868956	.	A	C	.	.	MAF_USDA=10.0
NC_035091.1	42868984	.	T	A	.	.	MAF_INRAE=12.5;MAF_USDA=4.706
NC_035091.1	42868997	.	G	A	.	.	MAF_USDA=4.098
NC_035091.1	42869031	.	G	T	.	.	MAF_USDA=3.279
NC_035091.1	42869079	.	G	T	.	.	MAF_USDA=1.667
NC_035091.1	42869327	.	G	A	.	.	MAF_USDA=3.279
NC_035091.1	42869363	.	G	A	.	.	MAF_USDA=3.279
NC_035091.1	42869367	.	G	A	.	.	MAF_INRAE=10.127;MAF_USDA=8.197
NC_035091.1	42869447	.	A	G	.	.	MAF_INRAE=34.167;MAF_USDA=22.941
NC_035091.1	42869487	.	T	C	.	.	MAF_INRAE=46.835;MAF_USDA=14.118
NC_035091.1	42869494	.	A	G	.	.	MAF_USDA=1.639
NC_035091.1	42869503	.	C	A	.	.	MAF_USDA=1.639
NC_035091.1	42869621	.	G	A	.	.	MAF_USDA=1.639
NC_035091.1	42869638	.	G	A	.	.	MAF_INRAE=34.167;MAF_USDA=20.0
NC_035091.1	42869718	.	C	T	.	.	MAF_INRAE=8.228;MAF_USDA=20.0
NC_035091.1	42869721	.	G	T	.	.	MAF_USDA=3.279
NC_035091.1	42869726	.	G	A	.	.	MAF_USDA=1.639
NC_035091.1	42869811	.	T	C	.	.	MAF_INRAE=34.81;MAF_USDA=14.754
NC_035091.1	42869838	.	C	A	.	.	MAF_INRAE=27.848
NC_035091.1	42869887	.	G	A	.	.	MAF_USDA=16.471
NC_035091.1	42870022	.	C	A	.	.	MAF_INRAE=12.5;MAF_USDA=10.588
NC_035091.1	42870127	.	A	C	.	.	MAF_USDA=2.459
NC_035091.1	42870131	.	C	A	.	.	MAF_USDA=1.639
NC_035091.1	42870273	.	C	T	.	.	MAF_USDA=1.639
NC_035091.1	42870355	.	A	G	.	.	MAF_INRAE=29.747;MAF_USDA=10.588
NC_035091.1	42870453	.	G	A	.	.	MAF_INRAE=5.263
NC_035091.1	42870462	.	C	A	.	.	MAF_INRAE=12.658;MAF_USDA=25.294
NC_035091.1	42870511	.	T	G	.	.	MAF_INRAE=15.823;MAF_USDA=8.197
NC_035091.1	42870512	.	T	G	.	.	MAF_INRAE=37.975;MAF_USDA=32.941
NC_035091.1	42870523	.	T	C	.	.	MAF_INRAE=10.127;MAF_USDA=14.118
NC_035091.1	42870534	.	G	A	.	.	MAF_USDA=19.672
NC_035091.1	42870626	.	T	A	.	.	MAF_INRAE=5.263
NC_035091.1	42870638	.	A	G	.	.	MAF_USDA=1.639
NC_035091.1	42870717	.	A	G	.	.	MAF_INRAE=19.62;MAF_USDA=10.588
NC_035091.1	42870737	.	G	C	.	.	MAF_USDA=12.5
NC_035091.1	42870802	.	T	G	.	.	MAF_INRAE=12.5;MAF_USDA=4.167
NC_035091.1	42870836	.	A	G	.	.	MAF_INRAE=10.759;MAF_USDA=41.176
NC_035091.1	42870852	.	C	A	.	.	MAF_INRAE=21.667
NC_035091.1	42870930	.	C	A	.	.	MAF_INRAE=10.127;MAF_USDA=8.333
NC_035091.1	42870931	.	C	T	.	.	MAF_USDA=11.667
NC_035091.1	42870951	.	C	T	.	.	MAF_INRAE=10.759;MAF_USDA=10.0
NC_035091.1	42870954	.	T	A	.	.	MAF_INRAE=2.5
NC_035091.1	42870955	.	C	A	.	.	MAF_INRAE=2.5
NC_035091.1	42870971	.	C	T	.	.	MAF_USDA=11.765
NC_035091.1	42870980	.	C	T	.	.	MAF_INRAE=10.526;MAF_USDA=4.918
NC_035091.1	42870981	.	G	A	.	.	MAF_USDA=37.5
NC_035091.1	42870982	.	T	C	.	.	MAF_USDA=2.459
NC_035091.1	42871177	.	C	T	.	.	MAF_INRAE=3.333;MAF_USDA=9.836
NC_035091.1	42871208	.	G	T	.	.	MAF_USDA=4.098
NC_035091.1	42871257	.	T	C	.	.	MAF_USDA=6.25
NC_035091.1	42871264	.	T	G	.	.	MAF_USDA=25.0
NC_035091.1	42871281	.	G	T	.	.	MAF_USDA=32.609
NC_035091.1	42871312	.	T	C	.	.	MAF_INRAE=15.0;MAF_USDA=33.333
NC_035091.1	42871321	.	G	A	.	.	MAF_INRAE=5.0
NC_035091.1	42871351	.	C	T	.	.	MAF_INRAE=13.333;MAF_USDA=18.235
NC_035091.1	42871357	.	G	T	.	.	MAF_INRAE=13.333;MAF_USDA=22.951
NC_035091.1	42871359	.	G	T	.	.	MAF_INRAE=13.333;MAF_USDA=18.235
NC_035091.1	42871388	.	T	A	.	.	MAF_INRAE=9.494;MAF_USDA=14.706
NC_035091.1	42871399	.	C	T	.	.	MAF_USDA=7.377
NC_035091.1	42871401	.	C	T	.	.	MAF_INRAE=14.167;MAF_USDA=12.941
NC_035091.1	42871402	.	A	G	.	.	MAF_INRAE=14.167;MAF_USDA=8.333
NC_035091.1	42871409	.	A	G	.	.	MAF_INRAE=13.333
NC_035091.1	42871424	.	G	A	.	.	MAF_USDA=1.639
NC_035091.1	42871436	.	G	T	.	.	MAF_USDA=9.016
NC_035091.1	42871438	.	C	T	.	.	MAF_INRAE=1.667
NC_035091.1	42871455	.	C	A	.	.	MAF_USDA=1.639
NC_035091.1	42871478	.	G	T	.	.	MAF_USDA=13.69
NC_035091.1	42871492	.	T	C	.	.	MAF_INRAE=11.667;MAF_USDA=20.833
NC_035091.1	42871493	.	G	A	.	.	MAF_USDA=31.25
NC_035091.1	42871497	.	C	A	.	.	MAF_USDA=2.459
NC_035091.1	42871555	.	A	G	.	.	MAF_INRAE=10.127;MAF_USDA=15.882
NC_035091.1	42871562	.	G	C	.	.	MAF_INRAE=10.127;MAF_USDA=33.529
NC_035091.1	42871563	.	A	C	.	.	MAF_INRAE=11.667;MAF_USDA=32.353
NC_035091.1	42871589	.	T	C	.	.	MAF_INRAE=10.127;MAF_USDA=32.941
NC_035091.1	42871688	.	A	T	.	.	MAF_INRAE=8.861;MAF_USDA=9.836
NC_035091.1	42871689	.	A	G	.	.	MAF_INRAE=1.667
NC_035091.1	42871696	.	A	C	.	.	MAF_INRAE=1.667
NC_035091.1	42871712	.	G	T	.	.	MAF_INRAE=21.053
NC_035091.1	42871730	.	G	T	.	.	MAF_INRAE=5.263
NC_035091.1	42871746	.	G	T	.	.	MAF_INRAE=1.667
NC_035091.1	42871778	.	C	T	.	.	MAF_INRAE=5.263;MAF_USDA=4.918
NC_035091.1	42871779	.	G	A	.	.	MAF_USDA=6.557
NC_035091.1	42871800	.	G	A	.	.	MAF_USDA=2.459
NC_035091.1	42871820	.	C	A	.	.	MAF_INRAE=17.722;MAF_USDA=11.176
NC_035091.1	42871883	.	T	C	.	.	MAF_INRAE=10.759;MAF_USDA=33.529
NC_035091.1	42871905	.	C	T	.	.	MAF_INRAE=5.263
NC_035091.1	42871917	.	G	A	.	.	MAF_INRAE=8.861;MAF_USDA=11.475
NC_035091.1	42871930	.	T	C	.	.	MAF_INRAE=10.759;MAF_USDA=32.353
NC_035091.1	42871957	.	A	T	.	.	MAF_INRAE=10.759;MAF_USDA=32.738
NC_035091.1	42872042	.	T	C	.	.	MAF_USDA=14.706
NC_035091.1	42872068	.	A	T	.	.	MAF_INRAE=10.759;MAF_USDA=33.529
NC_035091.1	42872074	.	G	A	.	.	MAF_USDA=4.098
NC_035091.1	42872081	.	C	T	.	.	MAF_INRAE=10.759;MAF_USDA=33.529
NC_035091.1	42872110	.	C	T	.	.	MAF_INRAE=5.263;MAF_USDA=5.294
NC_035091.1	42872183	.	G	A	.	.	MAF_INRAE=34.177;MAF_USDA=22.353
NC_035091.1	42872249	.	G	T	.	.	MAF_INRAE=9.494;MAF_USDA=4.918
NC_035091.1	42872271	.	T	G	.	.	MAF_INRAE=10.759;MAF_USDA=33.529
NC_035091.1	42872290	.	C	T	.	.	MAF_USDA=3.529
NC_035091.1	42872343	.	A	G	.	.	MAF_INRAE=10.759;MAF_USDA=32.941
NC_035091.1	42872380	.	T	A	.	.	MAF_INRAE=34.81;MAF_USDA=18.235
NC_035091.1	42872383	.	C	G	.	.	MAF_USDA=4.918
NC_035091.1	42872425	.	C	T	.	.	MAF_INRAE=10.759;MAF_USDA=34.118
NC_035091.1	42872485	.	G	A	.	.	MAF_USDA=10.417
NC_035091.1	42872494	.	C	T	.	.	MAF_INRAE=10.127;MAF_USDA=34.118
NC_035091.1	42872562	.	C	T	.	.	MAF_USDA=10.588
NC_035091.1	42872679	.	C	A	.	.	MAF_USDA=1.639
NC_035091.1	42872689	.	A	T	.	.	MAF_USDA=8.197
NC_035091.1	42872693	.	C	T	.	.	MAF_USDA=7.377
NC_035091.1	42872704	.	G	T	.	.	MAF_USDA=4.918
NC_035091.1	42872712	.	C	T	.	.	MAF_USDA=5.738
NC_035091.1	42872748	.	G	T	.	.	MAF_USDA=2.459
NC_035091.1	42872758	.	C	T	.	.	MAF_USDA=4.098
NC_035091.1	42872774	.	G	A	.	.	MAF_INRAE=5.263;MAF_USDA=3.279
NC_035091.1	42872810	.	C	T	.	.	MAF_INRAE=10.127;MAF_USDA=1.639
NC_035091.1	42872813	.	T	C	.	.	MAF_INRAE=2.5;MAF_USDA=1.639
NC_035091.1	42872837	.	G	A	.	.	MAF_INRAE=2.5;MAF_USDA=4.098
NC_035091.1	42872838	.	A	G	.	.	MAF_USDA=6.471
NC_035091.1	42872842	.	G	A	.	.	MAF_INRAE=5.263;MAF_USDA=3.279
NC_035091.1	42872843	.	C	G	.	.	MAF_INRAE=4.167
NC_035091.1	42872844	.	C	T	.	.	MAF_INRAE=2.5;MAF_USDA=4.098
NC_035091.1	42872877	.	A	T	.	.	MAF_INRAE=1.667;MAF_USDA=4.098
NC_035091.1	42872884	.	C	T	.	.	MAF_USDA=4.098
NC_035091.1	42872899	.	G	A	.	.	MAF_USDA=6.25
NC_035091.1	42872907	.	C	T	.	.	MAF_INRAE=1.667
NC_035091.1	42872937	.	C	T	.	.	MAF_INRAE=8.861;MAF_USDA=10.656
NC_035091.1	42872958	.	G	C	.	.	MAF_USDA=4.098
NC_035091.1	42873024	.	C	A	.	.	MAF_INRAE=10.759;MAF_USDA=33.333
NC_035091.1	42873112	.	C	A	.	.	MAF_INRAE=10.759;MAF_USDA=32.941
NC_035091.1	42873164	.	T	G	.	.	MAF_INRAE=2.5;MAF_USDA=1.639
NC_035091.1	42873166	.	T	A	.	.	MAF_INRAE=17.722;MAF_USDA=11.176
NC_035091.1	42873188	.	T	C	.	.	MAF_INRAE=10.127
NC_035091.1	42873189	.	G	T	.	.	MAF_INRAE=11.667
NC_035091.1	42873230	.	G	A	.	.	MAF_USDA=4.918
NC_035091.1	42873235	.	T	A	.	.	MAF_USDA=10.417
NC_035091.1	42873239	.	C	T	.	.	MAF_USDA=1.639
NC_035091.1	42873304	.	C	A	.	.	MAF_INRAE=10.127;MAF_USDA=33.529
NC_035091.1	42873382	.	C	A	.	.	MAF_INRAE=10.759;MAF_USDA=32.941
NC_035091.1	42873427	.	T	G	.	.	MAF_INRAE=34.81;MAF_USDA=24.706
NC_035091.1	42873429	.	G	T	.	.	MAF_USDA=3.279
NC_035091.1	42873458	.	T	A	.	.	MAF_INRAE=10.759;MAF_USDA=32.941
NC_035091.1	42873556	.	G	A	.	.	MAF_USDA=9.836
NC_035091.1	42873589	.	C	T	.	.	MAF_USDA=3.529
NC_035091.1	42873591	.	C	T	.	.	MAF_INRAE=10.127;MAF_USDA=33.529
NC_035091.1	42873628	.	G	A	.	.	MAF_USDA=6.25
NC_035091.1	42873643	.	C	T	.	.	MAF_INRAE=5.263;MAF_USDA=3.333
NC_035091.1	42873648	.	C	G	.	.	MAF_INRAE=32.911
NC_035091.1	42873712	.	T	G	.	.	MAF_INRAE=10.127;MAF_USDA=16.471
NC_035091.1	42873772	.	C	T	.	.	MAF_USDA=1.639
NC_035091.1	42873782	.	A	G	.	.	MAF_INRAE=10.127;MAF_USDA=34.118
NC_035091.1	42873797	.	T	A	.	.	MAF_INRAE=10.127;MAF_USDA=34.118
NC_035091.1	42873836	.	G	A	.	.	MAF_INRAE=5.263;MAF_USDA=5.882
NC_035091.1	42873909	.	T	C	.	.	MAF_INRAE=21.053
NC_035091.1	42874013	.	C	T	.	.	MAF_INRAE=10.759;MAF_USDA=32.353
NC_035091.1	42874076	.	C	T	.	.	MAF_INRAE=10.759;MAF_USDA=34.118
NC_035091.1	42874133	.	A	T	.	.	MAF_INRAE=7.595;MAF_USDA=7.377
NC_035091.1	42874147	.	C	A	.	.	MAF_USDA=4.098
NC_035091.1	42874210	.	C	A	.	.	MAF_INRAE=10.759
NC_035091.1	42874219	.	G	A	.	.	MAF_USDA=6.25
NC_035091.1	42874227	.	A	G	.	.	MAF_INRAE=45.57;MAF_USDA=37.059
NC_035091.1	42874266	.	G	A	.	.	MAF_USDA=2.459
NC_035091.1	42874363	.	A	T	.	.	MAF_INRAE=10.127;MAF_USDA=4.167
NC_035091.1	42874498	.	C	T	.	.	MAF_INRAE=12.5;MAF_USDA=4.118
NC_035091.1	42874501	.	C	A	.	.	MAF_INRAE=21.667
NC_035091.1	42874539	.	G	A	.	.	MAF_INRAE=10.759;MAF_USDA=32.941
NC_035091.1	42874594	.	C	T	.	.	MAF_INRAE=10.759;MAF_USDA=30.588
NC_035091.1	42874636	.	A	C	.	.	MAF_INRAE=21.053
NC_035091.1	42874776	.	G	T	.	.	MAF_INRAE=10.759;MAF_USDA=30.588
NC_035091.1	42874777	.	C	T	.	.	MAF_INRAE=12.5;MAF_USDA=31.176
NC_035091.1	42874786	.	TCCTGGACTTCCTGAC	TCCTGGACTTCCTGAT	.	.	MAF_USDA=29.167
NC_035091.1	42874801	.	C	T	.	.	MAF_USDA=10.0
NC_035091.1	42874806	.	C	T	.	.	MAF_USDA=8.333
NC_035091.1	42874807	.	G	A	.	.	MAF_INRAE=5.263;MAF_USDA=2.459
NC_035091.1	42874864	.	G	C	.	.	MAF_INRAE=35.443;MAF_USDA=21.765
NC_035091.1	42874890	.	C	T	.	.	MAF_INRAE=7.595;MAF_USDA=7.377
NC_035091.1	42874891	.	A	G	.	.	MAF_INRAE=34.177;MAF_USDA=11.176
NC_035091.1	42874898	.	C	T	.	.	MAF_INRAE=10.127;MAF_USDA=34.118
NC_035091.1	42874907	.	G	A	.	.	MAF_INRAE=10.127;MAF_USDA=34.118
NC_035091.1	42874915	.	C	T	.	.	MAF_INRAE=5.263;MAF_USDA=3.279
NC_035091.1	42874989	.	C	T	.	.	MAF_INRAE=10.127;MAF_USDA=33.529
NC_035091.1	42874997	.	A	C	.	.	MAF_INRAE=8.333;MAF_USDA=3.529
NC_035091.1	42875020	.	G	T	.	.	MAF_INRAE=36.076;MAF_USDA=18.824
NC_035091.1	42875023	.	G	C	.	.	MAF_INRAE=8.333;MAF_USDA=3.529
NC_035091.1	42875050	.	C	A	.	.	MAF_INRAE=10.127;MAF_USDA=33.607
NC_035091.1	42875057	.	T	A	.	.	MAF_INRAE=10.127
NC_035091.1	42875071	.	A	G	.	.	MAF_INRAE=7.595;MAF_USDA=11.475
NC_035091.1	42875095	.	A	C	.	.	MAF_INRAE=7.595;MAF_USDA=10.656
NC_035091.1	42875124	.	T	G	.	.	MAF_USDA=3.279
NC_035091.1	42875131	.	G	A	.	.	MAF_USDA=2.459
NC_035091.1	42875135	.	G	A	.	.	MAF_INRAE=10.759;MAF_USDA=32.941
NC_035091.1	42875170	.	C	A	.	.	MAF_USDA=3.279
NC_035091.1	42875172	.	T	A	.	.	MAF_INRAE=5.263;MAF_USDA=4.098
NC_035091.1	42875176	.	T	A	.	.	MAF_USDA=2.459
NC_035091.1	42875201	.	G	T	.	.	MAF_INRAE=10.127;MAF_USDA=5.738
NC_035091.1	42875239	.	T	G	.	.	MAF_INRAE=10.127;MAF_USDA=31.967
NC_035091.1	42875304	.	A	T	.	.	MAF_USDA=2.353
NC_035091.1	42875310	.	T	A	.	.	MAF_USDA=12.941
NC_035091.1	42875348	.	G	A	.	.	MAF_INRAE=6.962;MAF_USDA=10.656
NC_035091.1	42875396	.	G	A	.	.	MAF_INRAE=42.105;MAF_USDA=21.765
NC_035091.1	42875402	.	C	T	.	.	MAF_USDA=3.279
NC_035091.1	42875456	.	T	A	.	.	MAF_INRAE=10.759;MAF_USDA=33.333
NC_035091.1	42875485	.	C	T	.	.	MAF_INRAE=10.127;MAF_USDA=34.706
NC_035091.1	42875508	.	T	C	.	.	MAF_INRAE=10.127;MAF_USDA=34.118
NC_035091.1	42875558	.	T	C	.	.	MAF_USDA=5.357
NC_035091.1	42875632	.	A	T	.	.	MAF_USDA=1.639
NC_035091.1	42875651	.	G	T	.	.	MAF_INRAE=5.263;MAF_USDA=33.529
NC_035091.1	42875696	.	A	T	.	.	MAF_INRAE=45.57;MAF_USDA=39.412
NC_035091.1	42875697	.	T	C	.	.	MAF_INRAE=43.333;MAF_USDA=40.0
NC_035091.1	42875737	.	G	T	.	.	MAF_USDA=13.529
NC_035091.1	42875777	.	G	A	.	.	MAF_INRAE=35.443;MAF_USDA=19.412
NC_035091.1	42875790	.	T	C	.	.	MAF_INRAE=10.127;MAF_USDA=30.0
NC_035091.1	42875792	.	T	A	.	.	MAF_INRAE=11.667;MAF_USDA=30.588
NC_035091.1	42875800	.	C	T	.	.	MAF_USDA=30.0
NC_035091.1	42875801	.	T	G	.	.	MAF_USDA=30.588
NC_035091.1	42875802	.	T	G	.	.	MAF_USDA=30.588
NC_035091.1	42875803	.	T	C	.	.	MAF_USDA=30.588
NC_035091.1	42875820	.	T	G	.	.	MAF_INRAE=9.494;MAF_USDA=32.941
NC_035091.1	42875830	.	G	T	.	.	MAF_INRAE=10.833;MAF_USDA=3.529
NC_035091.1	42875831	.	T	A	.	.	MAF_INRAE=9.494;MAF_USDA=32.353
NC_035091.1	42875859	.	A	G	.	.	MAF_USDA=3.529
NC_035091.1	42875924	.	G	A	.	.	MAF_INRAE=10.759;MAF_USDA=33.529
NC_035091.1	42875941	.	G	T	.	.	MAF_INRAE=46.203;MAF_USDA=43.529
NC_035091.1	42875962	.	C	T	.	.	MAF_INRAE=35.443;MAF_USDA=21.176
NC_035091.1	42875973	.	C	T	.	.	MAF_USDA=3.279
NC_035091.1	42876031	.	G	A	.	.	MAF_INRAE=10.759;MAF_USDA=35.294
NC_035091.1	42876189	.	C	A	.	.	MAF_USDA=1.639
NC_035091.1	42876215	.	T	C	.	.	MAF_USDA=3.279
NC_035091.1	42876224	.	A	T	.	.	MAF_INRAE=2.5;MAF_USDA=1.639
NC_035091.1	42876226	.	C	T	.	.	MAF_INRAE=5.263;MAF_USDA=17.059
NC_035091.1	42876253	.	G	T	.	.	MAF_INRAE=10.127;MAF_USDA=5.738
NC_035091.1	42876255	.	A	C	.	.	MAF_INRAE=10.759;MAF_USDA=33.529
NC_035091.1	42876259	.	G	A	.	.	MAF_USDA=1.639
NC_035091.1	42876291	.	G	A	.	.	MAF_INRAE=10.127;MAF_USDA=33.529
NC_035091.1	42876321	.	C	T	.	.	MAF_INRAE=5.263;MAF_USDA=31.148
NC_035091.1	42876326	.	T	A	.	.	MAF_USDA=4.167
NC_035091.1	42876546	.	T	A	.	.	MAF_INRAE=8.333;MAF_USDA=3.571
NC_035091.1	42876547	.	G	A	.	.	MAF_INRAE=2.5;MAF_USDA=3.333
NC_035091.1	42876558	.	A	T	.	.	MAF_INRAE=3.333;MAF_USDA=10.0
NC_035091.1	42876616	.	C	A	.	.	MAF_INRAE=12.5;MAF_USDA=31.25
NC_035091.1	42876640	.	C	T	.	.	MAF_INRAE=12.5;MAF_USDA=34.524
NC_035091.1	42876659	.	C	G	.	.	MAF_USDA=3.333
NC_035091.1	42876695	.	T	A	.	.	MAF_INRAE=10.759;MAF_USDA=32.941
NC_035091.1	42876719	.	C	A	.	.	MAF_INRAE=45.57;MAF_USDA=37.647
NC_035091.1	42876732	.	G	A	.	.	MAF_USDA=10.417
NC_035091.1	42876782	.	G	A	.	.	MAF_INRAE=10.759;MAF_USDA=32.941
NC_035091.1	42876852	.	A	G	.	.	MAF_INRAE=10.759;MAF_USDA=33.529
NC_035091.1	42876859	.	A	C	.	.	MAF_INRAE=7.595;MAF_USDA=9.836
NC_035091.1	42876891	.	C	T	.	.	MAF_INRAE=10.759;MAF_USDA=33.529
NC_035091.1	42876905	.	T	A	.	.	MAF_INRAE=45.57;MAF_USDA=35.294
NC_035091.1	42876932	.	A	C	.	.	MAF_INRAE=21.667
NC_035091.1	42876939	.	A	G	.	.	MAF_INRAE=10.127;MAF_USDA=33.529
NC_035091.1	42876953	.	T	A	.	.	MAF_INRAE=34.177;MAF_USDA=11.176
NC_035091.1	42876971	.	T	C	.	.	MAF_INRAE=10.127;MAF_USDA=34.706
NC_035091.1	42877015	.	C	A	.	.	MAF_USDA=3.279
NC_035091.1	42877028	.	C	T	.	.	MAF_USDA=1.639
NC_035091.1	42877042	.	T	C	.	.	MAF_INRAE=5.263;MAF_USDA=35.294
NC_035091.1	42877145	.	T	C	.	.	MAF_INRAE=10.759;MAF_USDA=33.529
NC_035091.1	42877160	.	C	A	.	.	MAF_INRAE=8.333;MAF_USDA=3.529
NC_035091.1	42877174	.	T	A	.	.	MAF_INRAE=7.595
NC_035091.1	42877226	.	G	A	.	.	MAF_INRAE=17.722;MAF_USDA=11.905
NC_035091.1	42877229	.	C	T	.	.	MAF_USDA=1.667
NC_035091.1	42877234	.	G	A	.	.	MAF_INRAE=19.62;MAF_USDA=37.647
NC_035091.1	42877236	.	A	G	.	.	MAF_INRAE=11.667;MAF_USDA=34.118
NC_035091.1	42877242	.	T	C	.	.	MAF_USDA=6.25
NC_035091.1	42877245	.	A	T	.	.	MAF_INRAE=5.263;MAF_USDA=3.279
NC_035091.1	42877269	.	G	T	.	.	MAF_USDA=1.639
NC_035091.1	42877374	.	C	T	.	.	MAF_USDA=1.639
NC_035091.1	42877441	.	C	A	.	.	MAF_INRAE=8.228;MAF_USDA=5.294
NC_035091.1	42877472	.	A	C	.	.	MAF_USDA=10.656
NC_035091.1	42877475	.	A	C	.	.	MAF_USDA=34.118
NC_035091.1	42877593	.	C	T	.	.	MAF_INRAE=45.57;MAF_USDA=45.294
NC_035091.1	42877636	.	G	A	.	.	MAF_INRAE=5.263;MAF_USDA=3.279
NC_035091.1	42877660	.	A	C	.	.	MAF_USDA=1.639
NC_035091.1	42877691	.	C	T	.	.	MAF_INRAE=5.263
NC_035091.1	42877760	.	C	T	.	.	MAF_INRAE=29.114;MAF_USDA=31.176
NC_035091.1	42878008	.	C	T	.	.	MAF_USDA=1.639
NC_035091.1	42878032	.	G	A	.	.	MAF_USDA=10.417
NC_035091.1	42878048	.	C	A	.	.	MAF_USDA=5.882
NC_035091.1	42878144	.	T	C	.	.	MAF_USDA=2.353
NC_035091.1	42878339	.	C	T	.	.	MAF_INRAE=18.987;MAF_USDA=16.471
NC_035091.1	42878401	.	C	A	.	.	MAF_INRAE=21.053;MAF_USDA=4.098
NC_035091.1	42878407	.	G	A	.	.	MAF_INRAE=5.263
NC_035091.1	42878417	.	C	T	.	.	MAF_USDA=7.647
NC_035091.1	42878457	.	G	T	.	.	MAF_USDA=10.417
NC_035091.1	42878472	.	G	A	.	.	MAF_INRAE=21.667;MAF_USDA=10.0
NC_035091.1	42878559	.	G	T	.	.	MAF_INRAE=18.354;MAF_USDA=18.235
NC_035091.1	42878590	.	A	T	.	.	MAF_USDA=3.279
NC_035091.1	42878629	.	A	T	.	.	MAF_INRAE=18.354;MAF_USDA=19.412
NC_035091.1	42878630	.	T	A	.	.	MAF_USDA=2.459
NC_035091.1	42878669	.	C	T	.	.	MAF_USDA=3.279
NC_035091.1	42878693	.	A	T	.	.	MAF_INRAE=8.333;MAF_USDA=5.294
NC_035091.1	42878738	.	C	A	.	.	MAF_INRAE=5.263;MAF_USDA=8.235
NC_035091.1	42878753	.	A	T	.	.	MAF_INRAE=5.263;MAF_USDA=8.235
NC_035091.1	42878762	.	C	T	.	.	MAF_INRAE=10.127;MAF_USDA=5.738
NC_035091.1	42878800	.	T	C	.	.	MAF_INRAE=19.62;MAF_USDA=19.412
NC_035091.1	42878818	.	A	T	.	.	MAF_INRAE=28.481;MAF_USDA=25.294
NC_035091.1	42878873	.	G	T	.	.	MAF_USDA=11.765
NC_035091.1	42878965	.	C	T	.	.	MAF_USDA=9.836
NC_035091.1	42878990	.	A	T	.	.	MAF_INRAE=5.263;MAF_USDA=5.882
NC_035091.1	42879000	.	G	T	.	.	MAF_INRAE=5.263;MAF_USDA=5.882
NC_035091.1	42879015	.	A	T	.	.	MAF_INRAE=18.354;MAF_USDA=10.417
NC_035091.1	42879021	.	C	A	.	.	MAF_INRAE=5.263
NC_035091.1	42879030	.	A	C	.	.	MAF_INRAE=18.354;MAF_USDA=10.417
NC_035091.1	42879064	.	C	T	.	.	MAF_INRAE=18.354;MAF_USDA=10.714
NC_035091.1	42879065	.	C	A	.	.	MAF_INRAE=22.5;MAF_USDA=10.588
NC_035091.1	42879153	.	A	T	.	.	MAF_USDA=6.522
NC_035091.1	42879250	.	C	G	.	.	MAF_USDA=8.642
NC_035091.1	42879312	.	G	A	.	.	MAF_USDA=8.696
NC_035091.1	42879368	.	C	T	.	.	MAF_USDA=13.095
NC_035091.1	42879369	.	G	A	.	.	MAF_USDA=2.5
NC_035091.1	42879380	.	C	A	.	.	MAF_USDA=4.167
NC_035091.1	42879402	.	C	A	.	.	MAF_INRAE=20.253;MAF_USDA=11.905
NC_035091.1	42879415	.	G	A	.	.	MAF_USDA=8.333
NC_035091.1	42879467	.	T	A	.	.	MAF_USDA=1.639
NC_035091.1	42879469	.	C	T	.	.	MAF_INRAE=19.62;MAF_USDA=11.765
NC_035091.1	42879470	.	C	A	.	.	MAF_INRAE=23.333;MAF_USDA=3.279
NC_035091.1	42879513	.	C	T	.	.	MAF_USDA=12.353
NC_035091.1	42879588	.	G	T	.	.	MAF_INRAE=8.333;MAF_USDA=3.529
NC_035091.1	42879618	.	G	A	.	.	MAF_USDA=13.529
NC_035091.1	42879661	.	G	A	.	.	MAF_INRAE=18.354;MAF_USDA=11.176
NC_035091.1	42879665	.	T	G	.	.	MAF_USDA=27.083
NC_035091.1	42879742	.	G	A	.	.	MAF_USDA=1.639
NC_035091.1	42879824	.	T	A	.	.	MAF_USDA=12.353
NC_035091.1	42879903	.	C	T	.	.	MAF_INRAE=7.595;MAF_USDA=7.377
NC_035091.1	42879918	.	G	A	.	.	MAF_INRAE=5.263
NC_035091.1	42879927	.	G	C	.	.	MAF_INRAE=17.722;MAF_USDA=11.176
NC_035091.1	42879947	.	C	T	.	.	MAF_INRAE=10.127;MAF_USDA=2.459
NC_035091.1	42879969	.	C	T	.	.	MAF_INRAE=5.263;MAF_USDA=6.471
NC_035091.1	42880061	.	G	A	.	.	MAF_USDA=5.952
NC_035091.1	42880077	.	T	A	.	.	MAF_INRAE=17.5;MAF_USDA=11.31
NC_035091.1	42880187	.	A	C	.	.	MAF_INRAE=41.772;MAF_USDA=26.19
NC_035091.1	42880194	.	A	C	.	.	MAF_USDA=1.667
NC_035091.1	42880287	.	G	T	.	.	MAF_USDA=7.831
NC_035091.1	42880356	.	A	T	.	.	MAF_USDA=8.434
NC_035091.1	42880390	.	G	T	.	.	MAF_USDA=8.333
NC_035091.1	42880392	.	A	T	.	.	MAF_INRAE=20.0
NC_035091.1	42880463	.	G	T	.	.	MAF_USDA=4.167
NC_035091.1	42880465	.	G	A	.	.	MAF_USDA=1.667
NC_035091.1	42880520	.	C	T	.	.	MAF_INRAE=8.333;MAF_USDA=11.446
NC_035091.1	42880557	.	T	A	.	.	MAF_INRAE=2.5;MAF_USDA=4.237
NC_035091.1	42880565	.	G	T	.	.	MAF_USDA=3.39
NC_035091.1	42880655	.	TCT	TCC	.	.	MAF_USDA=6.522
NC_035091.1	42880657	.	T	C	.	.	MAF_USDA=6.667
NC_035091.1	42880663	.	C	T	.	.	MAF_USDA=14.286
NC_035091.1	42880716	.	G	A	.	.	MAF_USDA=2.976
NC_035091.1	42880719	.	A	C	.	.	MAF_USDA=2.5
NC_035091.1	42880744	.	A	C	.	.	MAF_USDA=6.548
NC_035091.1	42880793	.	T	G	.	.	MAF_INRAE=25.0;MAF_USDA=20.0
NC_035091.1	42880859	.	T	C	.	.	MAF_INRAE=21.053;MAF_USDA=2.5
NC_035091.1	42880879	.	T	C	.	.	MAF_INRAE=5.263
NC_035091.1	42880963	.	A	C	.	.	MAF_INRAE=7.595;MAF_USDA=8.333
NC_035091.1	42880966	.	G	C	.	.	MAF_INRAE=8.333;MAF_USDA=8.333
NC_035091.1	42880979	.	T	C	.	.	MAF_USDA=5.294
NC_035091.1	42881044	.	G	A	.	.	MAF_INRAE=10.759;MAF_USDA=35.882
NC_035091.1	42881060	.	T	G	.	.	MAF_INRAE=17.722;MAF_USDA=14.118
NC_035091.1	42881063	.	A	C	.	.	MAF_INRAE=21.053;MAF_USDA=2.459
NC_035091.1	42881076	.	T	C	.	.	MAF_INRAE=7.595;MAF_USDA=8.824
NC_035091.1	42881191	.	C	T	.	.	MAF_USDA=5.294
NC_035091.1	42881229	.	T	C	.	.	MAF_USDA=12.805
NC_035091.1	42881241	.	T	G	.	.	MAF_USDA=2.586
NC_035091.1	42881289	.	T	C	.	.	MAF_USDA=18.902
NC_035091.1	42881520	.	T	G	.	.	MAF_USDA=1.724
NC_035091.1	42881532	.	A	C	.	.	MAF_USDA=12.069
NC_035091.1	42881612	.	A	T	.	.	MAF_USDA=32.317
NC_035091.1	42881670	.	C	T	.	.	MAF_INRAE=5.696;MAF_USDA=8.235
NC_035091.1	42881703	.	G	C	.	.	MAF_INRAE=17.089;MAF_USDA=12.941
NC_035091.1	42881746	.	C	A	.	.	MAF_INRAE=12.5;MAF_USDA=5.882
NC_035091.1	42881852	.	G	T	.	.	MAF_INRAE=8.333;MAF_USDA=3.529
NC_035091.1	42881919	.	T	A	.	.	MAF_USDA=2.459
NC_035091.1	42881946	.	T	G	.	.	MAF_USDA=3.279
NC_035091.1	42881965	.	A	G	.	.	MAF_INRAE=8.333;MAF_USDA=6.25
NC_035091.1	42881966	.	T	G	.	.	MAF_INRAE=8.333;MAF_USDA=6.25
NC_035091.1	42882029	.	A	T	.	.	MAF_USDA=25.882
NC_035091.1	42882030	.	A	T	.	.	MAF_USDA=25.294
NC_035091.1	42882052	.	C	T	.	.	MAF_USDA=1.639
NC_035091.1	42882056	.	C	A	.	.	MAF_INRAE=5.263;MAF_USDA=2.083
NC_035091.1	42882151	.	T	A	.	.	MAF_INRAE=22.152;MAF_USDA=3.279
NC_035091.1	42882152	.	C	T	.	.	MAF_INRAE=22.5;MAF_USDA=2.459
NC_035091.1	42882200	.	C	A	.	.	MAF_INRAE=5.263
NC_035091.1	42882220	.	G	C	.	.	MAF_INRAE=17.089;MAF_USDA=11.176
NC_035091.1	42882252	.	A	T	.	.	MAF_INRAE=7.595;MAF_USDA=10.0
NC_035091.1	42882253	.	T	C	.	.	MAF_INRAE=8.333;MAF_USDA=9.412
NC_035091.1	42882425	.	G	C	.	.	MAF_INRAE=17.089;MAF_USDA=21.765
NC_035091.1	42882570	.	C	T	.	.	MAF_USDA=6.25
NC_035091.1	42882600	.	C	T	.	.	MAF_INRAE=21.053
NC_035091.1	42882677	.	C	G	.	.	MAF_USDA=2.459
NC_035091.1	42882707	.	C	T	.	.	MAF_INRAE=7.595;MAF_USDA=9.412
NC_035091.1	42882709	.	A	T	.	.	MAF_USDA=3.279
NC_035091.1	42882776	.	C	T	.	.	MAF_INRAE=15.0;MAF_USDA=15.882
NC_035091.1	42882780	.	C	A	.	.	MAF_INRAE=5.263
NC_035091.1	42882877	.	T	C	.	.	MAF_INRAE=12.5;MAF_USDA=6.471
NC_035091.1	42882878	.	C	T	.	.	MAF_INRAE=27.215;MAF_USDA=29.412
NC_035091.1	42882913	.	G	A	.	.	MAF_USDA=4.706
NC_035091.1	42882967	.	G	T	.	.	MAF_INRAE=12.5
NC_035091.1	42883006	.	C	T	.	.	MAF_INRAE=12.5;MAF_USDA=4.118
NC_035091.1	42883069	.	G	A	.	.	MAF_USDA=2.459
NC_035091.1	42883101	.	G	T	.	.	MAF_INRAE=29.114;MAF_USDA=7.647
NC_035091.1	42883159	.	C	A	.	.	MAF_INRAE=7.595;MAF_USDA=10.588
NC_035091.1	42883195	.	C	A	.	.	MAF_INRAE=10.127
NC_035091.1	42883212	.	C	T	.	.	MAF_USDA=6.25
NC_035091.1	42883267	.	A	G	.	.	MAF_INRAE=10.127
NC_035091.1	42883293	.	T	A	.	.	MAF_INRAE=7.595;MAF_USDA=7.059
NC_035091.1	42883450	.	G	C	.	.	MAF_INRAE=26.582;MAF_USDA=26.471
NC_035091.1	42883469	.	A	G	.	.	MAF_USDA=3.279
NC_035091.1	42883600	.	C	G	.	.	MAF_INRAE=5.263;MAF_USDA=3.279
NC_035091.1	42883630	.	C	A	.	.	MAF_INRAE=9.494;MAF_USDA=12.353
NC_035091.1	42883648	.	A	T	.	.	MAF_USDA=5.294
NC_035091.1	42883754	.	A	C	.	.	MAF_INRAE=2.5;MAF_USDA=7.5
NC_035091.1	42883797	.	A	C	.	.	MAF_INRAE=5.263
NC_035091.1	42883798	.	C	T	.	.	MAF_INRAE=12.5;MAF_USDA=10.0
NC_035091.1	42883823	.	A	C	.	.	MAF_INRAE=16.667
NC_035091.1	42883828	.	T	C	.	.	MAF_INRAE=20.886;MAF_USDA=23.333
NC_035091.1	42883863	.	T	C	.	.	MAF_USDA=3.333
NC_035091.1	42883871	.	G	A	.	.	MAF_USDA=1.667
NC_035091.1	42884071	.	G	A	.	.	MAF_USDA=4.918
NC_035091.1	42884080	.	G	A	.	.	MAF_USDA=9.016
NC_035091.1	42884171	.	G	T	.	.	MAF_USDA=5.0
NC_035091.1	42884173	.	C	T	.	.	MAF_INRAE=5.263;MAF_USDA=10.714
NC_035091.1	42884174	.	T	G	.	.	MAF_USDA=10.588
NC_035091.1	42884290	.	G	A	.	.	MAF_INRAE=17.722;MAF_USDA=13.529
NC_035091.1	42884375	.	C	T	.	.	MAF_INRAE=5.263
NC_035091.1	42884434	.	C	T	.	.	MAF_USDA=1.639
NC_035091.1	42884435	.	G	A	.	.	MAF_INRAE=22.152;MAF_USDA=1.639
NC_035091.1	42884438	.	G	A	.	.	MAF_USDA=1.639
NC_035091.1	42884452	.	C	A	.	.	MAF_INRAE=25.949;MAF_USDA=23.77
NC_035091.1	42884492	.	G	A	.	.	MAF_USDA=1.639
NC_035091.1	42884588	.	G	A	.	.	MAF_USDA=2.353
NC_035091.1	42884672	.	G	T	.	.	MAF_INRAE=29.114;MAF_USDA=1.639
NC_035091.1	42884683	.	C	T	.	.	MAF_INRAE=36.076;MAF_USDA=45.294
NC_035091.1	42884694	.	G	A	.	.	MAF_INRAE=27.848;MAF_USDA=1.639
NC_035091.1	42884734	.	C	T	.	.	MAF_INRAE=7.595;MAF_USDA=10.0
NC_035091.1	42884757	.	T	A	.	.	MAF_USDA=1.639
NC_035091.1	42884784	.	T	A	.	.	MAF_USDA=1.639
NC_035091.1	42884800	.	G	A	.	.	MAF_USDA=5.738
NC_035091.1	42884843	.	C	A	.	.	MAF_INRAE=27.215;MAF_USDA=26.471
NC_035091.1	42884886	.	G	C	.	.	MAF_INRAE=29.114;MAF_USDA=7.647
NC_035091.1	42884918	.	G	A	.	.	MAF_USDA=5.882
NC_035091.1	42884923	.	C	T	.	.	MAF_USDA=3.279
NC_035091.1	42884942	.	A	G	.	.	MAF_USDA=5.294
NC_035091.1	42884997	.	C	A	.	.	MAF_USDA=11.765
NC_035091.1	42884998	.	T	C	.	.	MAF_USDA=12.353
NC_035091.1	42885021	.	C	T	.	.	MAF_USDA=6.25
NC_035091.1	42885131	.	C	A	.	.	MAF_INRAE=5.833
NC_035091.1	42885154	.	G	T	.	.	MAF_INRAE=2.632
NC_035091.1	42885203	.	G	A	.	.	MAF_USDA=4.918
NC_035091.1	42885208	.	A	T	.	.	MAF_INRAE=8.228;MAF_USDA=8.333
NC_035091.1	42885230	.	C	T	.	.	MAF_USDA=4.118
NC_035091.1	42885335	.	C	T	.	.	MAF_USDA=11.765
NC_035091.1	42885371	.	C	T	.	.	MAF_USDA=3.279
NC_035091.1	42885443	.	G	T	.	.	MAF_USDA=4.918
NC_035091.1	42885452	.	G	T	.	.	MAF_INRAE=12.5;MAF_USDA=7.647
NC_035091.1	42885546	.	T	C	.	.	MAF_INRAE=10.759;MAF_USDA=38.235
NC_035091.1	42885590	.	A	T	.	.	MAF_USDA=1.639
NC_035091.1	42885592	.	A	T	.	.	MAF_USDA=1.639
NC_035091.1	42885605	.	T	C	.	.	MAF_INRAE=10.127;MAF_USDA=36.471
NC_035091.1	42885661	.	G	A	.	.	MAF_INRAE=21.053
NC_035091.1	42885670	.	G	A	.	.	MAF_INRAE=10.759;MAF_USDA=38.235
NC_035091.1	42885703	.	T	A	.	.	MAF_INRAE=7.595;MAF_USDA=10.0
NC_035091.1	42885704	.	C	A	.	.	MAF_INRAE=8.333;MAF_USDA=10.0
NC_035091.1	42885809	.	G	A	.	.	MAF_INRAE=2.5;MAF_USDA=4.918
NC_035091.1	42885879	.	T	C	.	.	MAF_INRAE=10.759;MAF_USDA=38.235
NC_035091.1	42885929	.	C	T	.	.	MAF_INRAE=27.848;MAF_USDA=1.639
NC_035091.1	42885965	.	C	T	.	.	MAF_INRAE=7.595;MAF_USDA=10.0
NC_035091.1	42886068	.	C	T	.	.	MAF_USDA=1.639
NC_035091.1	42886078	.	G	A	.	.	MAF_INRAE=3.165;MAF_USDA=21.311
NC_035091.1	42886141	.	G	T	.	.	MAF_INRAE=7.595;MAF_USDA=10.0
NC_035091.1	42886147	.	C	T	.	.	MAF_INRAE=21.053;MAF_USDA=2.459
NC_035091.1	42886172	.	C	G	.	.	MAF_INRAE=29.114;MAF_USDA=1.639
NC_035091.1	42886184	.	C	T	.	.	MAF_USDA=5.882
NC_035091.1	42886252	.	C	A	.	.	MAF_USDA=1.639
NC_035091.1	42886276	.	C	A	.	.	MAF_USDA=13.529
NC_035091.1	42886285	.	C	T	.	.	MAF_USDA=1.639
NC_035091.1	42886286	.	G	A	.	.	MAF_USDA=4.098
NC_035091.1	42886323	.	C	A	.	.	MAF_USDA=4.098
NC_035091.1	42886353	.	T	A	.	.	MAF_INRAE=8.333;MAF_USDA=3.529
NC_035091.1	42886361	.	G	A	.	.	MAF_USDA=4.098
NC_035091.1	42886364	.	C	A	.	.	MAF_INRAE=8.333;MAF_USDA=14.118
NC_035091.1	42886365	.	A	C	.	.	MAF_INRAE=22.152;MAF_USDA=2.459
NC_035091.1	42886396	.	G	C	.	.	MAF_USDA=27.083
NC_035091.1	42886459	.	A	C	.	.	MAF_USDA=4.918
NC_035091.1	42886471	.	G	A	.	.	MAF_INRAE=10.127;MAF_USDA=11.475
NC_035091.1	42886516	.	C	A	.	.	MAF_USDA=1.639
NC_035091.1	42886517	.	C	T	.	.	MAF_USDA=12.353
NC_035091.1	42886557	.	G	A	.	.	MAF_INRAE=17.722;MAF_USDA=14.118
NC_035091.1	42886577	.	C	T	.	.	MAF_USDA=6.557
NC_035091.1	42886582	.	T	C	.	.	MAF_INRAE=7.595;MAF_USDA=7.059
NC_035091.1	42886602	.	G	T	.	.	MAF_USDA=32.353
NC_035091.1	42886609	.	T	C	.	.	MAF_INRAE=29.114;MAF_USDA=7.647
NC_035091.1	42886663	.	A	T	.	.	MAF_USDA=3.279
NC_035091.1	42886705	.	G	A	.	.	MAF_USDA=5.882
NC_035091.1	42886782	.	C	G	.	.	MAF_INRAE=44.304;MAF_USDA=35.294
NC_035091.1	42886785	.	G	C	.	.	MAF_USDA=17.059
NC_035091.1	42886800	.	T	C	.	.	MAF_INRAE=7.595;MAF_USDA=10.588
NC_035091.1	42886817	.	C	T	.	.	MAF_INRAE=7.595;MAF_USDA=7.647
NC_035091.1	42886841	.	G	A	.	.	MAF_USDA=4.918
NC_035091.1	42886842	.	C	T	.	.	MAF_USDA=4.918
NC_035091.1	42886875	.	C	G	.	.	MAF_INRAE=7.595;MAF_USDA=7.059
NC_035091.1	42886901	.	C	T	.	.	MAF_USDA=1.639
NC_035091.1	42886943	.	C	T	.	.	MAF_INRAE=25.316;MAF_USDA=23.77
NC_035091.1	42887031	.	G	T	.	.	MAF_USDA=11.765
NC_035091.1	42887070	.	A	C	.	.	MAF_USDA=2.459
NC_035091.1	42887109	.	A	T	.	.	MAF_USDA=4.098
NC_035091.1	42887118	.	G	A	.	.	MAF_USDA=3.279
NC_035091.1	42887183	.	A	G	.	.	MAF_INRAE=9.494
NC_035091.1	42887257	.	G	A	.	.	MAF_INRAE=8.333;MAF_USDA=3.571
NC_035091.1	42887314	.	C	T	.	.	MAF_INRAE=27.215;MAF_USDA=26.786
NC_035091.1	42887343	.	G	A	.	.	MAF_INRAE=21.053
NC_035091.1	42887442	.	G	A	.	.	MAF_INRAE=5.263;MAF_USDA=10.833
NC_035091.1	42887559	.	C	T	.	.	MAF_USDA=11.905
NC_035091.1	42887601	.	A	C	.	.	MAF_INRAE=22.152
NC_035091.1	42887680	.	A	C	.	.	MAF_USDA=17.262
NC_035091.1	42887700	.	C	T	.	.	MAF_USDA=17.262
NC_035091.1	42887794	.	T	C	.	.	MAF_INRAE=8.333;MAF_USDA=3.571
NC_035091.1	42887923	.	G	A	.	.	MAF_USDA=3.333
NC_035091.1	42887994	.	C	G	.	.	MAF_INRAE=7.595;MAF_USDA=7.143
NC_035091.1	42888010	.	T	C	.	.	MAF_INRAE=7.595;MAF_USDA=7.143
NC_035091.1	42888026	.	A	G	.	.	MAF_USDA=5.0
NC_035091.1	42888029	.	C	G	.	.	MAF_INRAE=7.595;MAF_USDA=10.119
NC_035091.1	42888038	.	G	A	.	.	MAF_USDA=10.833
NC_035091.1	42888046	.	C	T	.	.	MAF_INRAE=17.722;MAF_USDA=11.31
NC_035091.1	42888090	.	C	T	.	.	MAF_USDA=1.667
NC_035091.1	42888128	.	T	A	.	.	MAF_INRAE=8.333
NC_035091.1	42888132	.	G	A	.	.	MAF_USDA=1.667
NC_035091.1	42888155	.	A	C	.	.	MAF_INRAE=12.5;MAF_USDA=4.167
NC_035091.1	42888156	.	G	C	.	.	MAF_USDA=2.459
NC_035091.1	42888163	.	G	A	.	.	MAF_INRAE=5.263;MAF_USDA=2.459
NC_035091.1	42888167	.	C	A	.	.	MAF_USDA=2.459
NC_035091.1	42888313	.	G	A	.	.	MAF_INRAE=21.519;MAF_USDA=1.639
NC_035091.1	42888352	.	T	A	.	.	MAF_INRAE=11.667;MAF_USDA=7.647
NC_035091.1	42888377	.	A	T	.	.	MAF_USDA=4.098
NC_035091.1	42888392	.	G	A	.	.	MAF_USDA=12.295
NC_035091.1	42888398	.	C	T	.	.	MAF_USDA=5.085
NC_035091.1	42888399	.	A	T	.	.	MAF_USDA=5.085
NC_035091.1	42888428	.	A	C	.	.	MAF_USDA=6.034
NC_035091.1	42888437	.	G	A	.	.	MAF_USDA=6.034
NC_035091.1	42888438	.	T	C	.	.	MAF_USDA=8.621
NC_035091.1	42888446	.	G	A	.	.	MAF_USDA=1.724
NC_035091.1	42888448	.	G	T	.	.	MAF_USDA=6.034
NC_035091.1	42888464	.	A	G	.	.	MAF_USDA=6.034
NC_035091.1	42888467	.	G	A	.	.	MAF_USDA=6.034
NC_035091.1	42888472	.	G	A	.	.	MAF_USDA=6.034
NC_035091.1	42888478	.	A	G	.	.	MAF_USDA=6.034
NC_035091.1	42888485	.	A	G	.	.	MAF_USDA=6.034
NC_035091.1	42888486	.	G	A	.	.	MAF_USDA=6.034
NC_035091.1	42888672	.	C	A	.	.	MAF_USDA=2.586
NC_035091.1	42888687	.	C	T	.	.	MAF_USDA=11.207
NC_035091.1	42888805	.	G	A	.	.	MAF_USDA=8.537
NC_035091.1	42889534	.	C	T	.	.	MAF_USDA=1.639
NC_035091.1	42889643	.	G	T	.	.	MAF_USDA=2.353
NC_035091.1	42889688	.	G	T	.	.	MAF_INRAE=7.595;MAF_USDA=10.0
NC_035091.1	42889691	.	A	T	.	.	MAF_USDA=2.459
NC_035091.1	42889770	.	A	G	.	.	MAF_USDA=1.639
NC_035091.1	42889802	.	A	T	.	.	MAF_USDA=6.25
NC_035091.1	42889855	.	T	C	.	.	MAF_INRAE=17.722;MAF_USDA=11.176
NC_035091.1	42889924	.	C	T	.	.	MAF_INRAE=2.5;MAF_USDA=6.557
NC_035091.1	42889925	.	C	T	.	.	MAF_INRAE=2.5;MAF_USDA=6.557
NC_035091.1	42889956	.	G	T	.	.	MAF_INRAE=5.263;MAF_USDA=4.918
NC_035091.1	42890001	.	T	A	.	.	MAF_INRAE=26.582;MAF_USDA=27.647
NC_035091.1	42890013	.	A	G	.	.	MAF_INRAE=10.127;MAF_USDA=14.754
NC_035091.1	42890019	.	C	T	.	.	MAF_USDA=2.459
NC_035091.1	42890170	.	C	T	.	.	MAF_INRAE=5.263
NC_035091.1	42890344	.	T	A	.	.	MAF_INRAE=25.316;MAF_USDA=20.588
NC_035091.1	42890365	.	T	G	.	.	MAF_USDA=1.639
NC_035091.1	42890413	.	A	T	.	.	MAF_INRAE=8.333;MAF_USDA=10.656
NC_035091.1	42890460	.	C	T	.	.	MAF_INRAE=12.5;MAF_USDA=7.647
NC_035091.1	42890468	.	T	A	.	.	MAF_USDA=1.667
NC_035091.1	42890574	.	G	T	.	.	MAF_INRAE=29.114;MAF_USDA=7.647
NC_035091.1	42890581	.	A	G	.	.	MAF_INRAE=7.595;MAF_USDA=10.0
NC_035091.1	42890653	.	G	T	.	.	MAF_USDA=1.639
NC_035091.1	42890675	.	G	A	.	.	MAF_INRAE=17.722;MAF_USDA=13.529
NC_035091.1	42890751	.	A	T	.	.	MAF_USDA=5.882
NC_035091.1	42890764	.	C	A	.	.	MAF_INRAE=17.722;MAF_USDA=11.176
NC_035091.1	42890768	.	A	G	.	.	MAF_USDA=5.882
NC_035091.1	42890811	.	A	G	.	.	MAF_INRAE=7.595;MAF_USDA=7.059
NC_035091.1	42890815	.	G	A	.	.	MAF_USDA=4.098
NC_035091.1	42890829	.	A	G	.	.	MAF_USDA=5.882
NC_035091.1	42890847	.	C	T	.	.	MAF_INRAE=9.167;MAF_USDA=1.176
NC_035091.1	42890854	.	T	G	.	.	MAF_USDA=2.459
NC_035091.1	42890974	.	T	C	.	.	MAF_INRAE=36.076;MAF_USDA=44.706
NC_035091.1	42890982	.	C	T	.	.	MAF_USDA=10.417
NC_035091.1	42891052	.	T	C	.	.	MAF_USDA=3.279
NC_035091.1	42891063	.	G	A	.	.	MAF_INRAE=1.667
NC_035091.1	42891186	.	T	C	.	.	MAF_USDA=1.639
NC_035091.1	42891187	.	G	A	.	.	MAF_INRAE=28.481;MAF_USDA=8.235
NC_035091.1	42891217	.	T	A	.	.	MAF_INRAE=13.291
NC_035091.1	42891218	.	A	T	.	.	MAF_INRAE=8.333;MAF_USDA=10.588
NC_035091.1	42891234	.	A	G	.	.	MAF_INRAE=7.595;MAF_USDA=10.588
NC_035091.1	42891266	.	T	C	.	.	MAF_INRAE=39.241;MAF_USDA=47.647
NC_035091.1	42891268	.	G	A	.	.	MAF_USDA=2.459
NC_035091.1	42891276	.	A	T	.	.	MAF_INRAE=7.595;MAF_USDA=7.647
NC_035091.1	42891306	.	C	T	.	.	MAF_USDA=17.647
NC_035091.1	42891316	.	A	T	.	.	MAF_INRAE=28.481;MAF_USDA=1.639
NC_035091.1	42891324	.	A	C	.	.	MAF_INRAE=25.949;MAF_USDA=18.235
NC_035091.1	42891376	.	C	T	.	.	MAF_USDA=3.529
NC_035091.1	42891413	.	C	A	.	.	MAF_INRAE=5.063
NC_035091.1	42891422	.	G	C	.	.	MAF_USDA=1.639
NC_035091.1	42891433	.	A	T	.	.	MAF_INRAE=9.494;MAF_USDA=13.934
NC_035091.1	42891496	.	C	A	.	.	MAF_INRAE=5.263;MAF_USDA=3.279
NC_035091.1	42891509	.	T	C	.	.	MAF_INRAE=7.595;MAF_USDA=8.333
NC_035091.1	42891514	.	C	T	.	.	MAF_INRAE=44.304;MAF_USDA=33.529
NC_035091.1	42891558	.	G	A	.	.	MAF_USDA=1.639
NC_035091.1	42891567	.	G	A	.	.	MAF_INRAE=10.0
NC_035091.1	42891623	.	G	A	.	.	MAF_USDA=35.417
NC_035091.1	42891796	.	G	C	.	.	MAF_USDA=1.639
NC_035091.1	42891954	.	C	T	.	.	MAF_USDA=1.639
NC_035091.1	42891960	.	G	A	.	.	MAF_INRAE=5.833
NC_035091.1	42892024	.	A	T	.	.	MAF_USDA=3.279
NC_035091.1	42892075	.	T	G	.	.	MAF_USDA=1.639
NC_035091.1	42892201	.	T	A	.	.	MAF_INRAE=11.667;MAF_USDA=4.118
NC_035091.1	42892218	.	T	C	.	.	MAF_INRAE=7.595;MAF_USDA=11.765
NC_035091.1	42892269	.	T	C	.	.	MAF_USDA=12.353
NC_035091.1	42892405	.	A	T	.	.	MAF_USDA=2.459
NC_035091.1	42892430	.	C	T	.	.	MAF_INRAE=29.114;MAF_USDA=1.639
NC_035091.1	42892517	.	C	T	.	.	MAF_INRAE=6.962;MAF_USDA=12.353
NC_035091.1	42892619	.	T	G	.	.	MAF_USDA=1.639
NC_035091.1	42892731	.	A	G	.	.	MAF_INRAE=8.333;MAF_USDA=11.176
NC_035091.1	42892773	.	G	A	.	.	MAF_USDA=1.639
NC_035091.1	42892794	.	G	T	.	.	MAF_USDA=1.639
NC_035091.1	42892814	.	A	G	.	.	MAF_USDA=1.639
NC_035091.1	42892818	.	T	C	.	.	MAF_USDA=4.706
NC_035091.1	42892822	.	C	T	.	.	MAF_USDA=1.639
NC_035091.1	42892863	.	C	T	.	.	MAF_USDA=3.279
NC_035091.1	42892881	.	A	C	.	.	MAF_INRAE=8.333;MAF_USDA=3.529
NC_035091.1	42893090	.	C	T	.	.	MAF_INRAE=28.481;MAF_USDA=1.639
NC_035091.1	42893123	.	G	A	.	.	MAF_INRAE=7.595;MAF_USDA=10.0
NC_035091.1	42893203	.	G	C	.	.	MAF_INRAE=13.924;MAF_USDA=48.824
NC_035091.1	42893220	.	G	T	.	.	MAF_INRAE=29.114;MAF_USDA=8.824
NC_035091.1	42893233	.	C	T	.	.	MAF_USDA=6.25
NC_035091.1	42893244	.	G	T	.	.	MAF_INRAE=10.127
NC_035091.1	42893245	.	T	C	.	.	MAF_INRAE=10.0
NC_035091.1	42893327	.	T	G	.	.	MAF_USDA=36.585
NC_035091.1	42893337	.	C	T	.	.	MAF_INRAE=36.076;MAF_USDA=44.118
NC_035091.1	42893356	.	C	A	.	.	MAF_INRAE=37.342;MAF_USDA=43.452
NC_035091.1	42893372	.	T	C	.	.	MAF_INRAE=28.481;MAF_USDA=1.667
NC_035091.1	42893389	.	C	A	.	.	MAF_USDA=16.667
NC_035091.1	42893390	.	T	A	.	.	MAF_USDA=16.667
NC_035091.1	42893446	.	T	C	.	.	MAF_INRAE=36.076;MAF_USDA=44.643
NC_035091.1	42893452	.	G	C	.	.	MAF_INRAE=36.076;MAF_USDA=44.643
NC_035091.1	42893478	.	G	T	.	.	MAF_INRAE=36.076;MAF_USDA=44.048
NC_035091.1	42893522	.	A	G	.	.	MAF_INRAE=2.5;MAF_USDA=7.5
NC_035091.1	42893538	.	T	A	.	.	MAF_INRAE=37.342;MAF_USDA=43.452
NC_035091.1	42893562	.	T	G	.	.	MAF_INRAE=37.342;MAF_USDA=41.071
NC_035091.1	42893582	.	G	T	.	.	MAF_USDA=1.667
NC_035091.1	42893621	.	G	A	.	.	MAF_INRAE=36.709;MAF_USDA=44.048
NC_035091.1	42893667	.	T	C	.	.	MAF_INRAE=5.263
NC_035091.1	42893670	.	T	G	.	.	MAF_INRAE=35.833;MAF_USDA=44.048
NC_035091.1	42893767	.	C	T	.	.	MAF_USDA=10.0
NC_035091.1	42893768	.	G	A	.	.	MAF_INRAE=34.81;MAF_USDA=32.738
NC_035091.1	42893799	.	T	C	.	.	MAF_INRAE=33.544;MAF_USDA=44.048
NC_035091.1	42893812	.	C	G	.	.	MAF_INRAE=33.544;MAF_USDA=43.373
NC_035091.1	42893824	.	G	A	.	.	MAF_INRAE=3.165;MAF_USDA=19.643
NC_035091.1	42893876	.	C	T	.	.	MAF_INRAE=17.722;MAF_USDA=16.667
NC_035091.1	42893879	.	T	C	.	.	MAF_INRAE=31.013;MAF_USDA=16.667
NC_035091.1	42893956	.	C	A	.	.	MAF_INRAE=36.076;MAF_USDA=22.024
NC_035091.1	42893978	.	G	T	.	.	MAF_INRAE=39.241;MAF_USDA=32.738
NC_035091.1	42893986	.	G	A	.	.	MAF_INRAE=9.494;MAF_USDA=5.0
NC_035091.1	42894022	.	C	T	.	.	MAF_USDA=2.5
NC_035091.1	42894032	.	G	A	.	.	MAF_INRAE=17.722;MAF_USDA=13.69
NC_035091.1	42894159	.	C	A	.	.	MAF_INRAE=17.722;MAF_USDA=11.31
NC_035091.1	42894166	.	A	G	.	.	MAF_USDA=4.167
NC_035091.1	42894172	.	G	A	.	.	MAF_INRAE=31.646;MAF_USDA=18.452
NC_035091.1	42894239	.	C	T	.	.	MAF_INRAE=44.937;MAF_USDA=50.0
NC_035091.1	42894257	.	G	A	.	.	MAF_USDA=9.524
NC_035091.1	42894259	.	A	G	.	.	MAF_USDA=1.667
NC_035091.1	42894356	.	C	T	.	.	MAF_USDA=1.667
NC_035091.1	42894384	.	A	T	.	.	MAF_USDA=1.667
NC_035091.1	42894452	.	C	A	.	.	MAF_USDA=1.667
NC_035091.1	42894467	.	A	C	.	.	MAF_USDA=8.235
NC_035091.1	42894484	.	A	T	.	.	MAF_USDA=8.235
NC_035091.1	42894493	.	A	G	.	.	MAF_INRAE=24.051;MAF_USDA=6.557
NC_035091.1	42894577	.	C	A	.	.	MAF_INRAE=5.263;MAF_USDA=27.049
NC_035091.1	42894730	.	G	A	.	.	MAF_INRAE=21.053;MAF_USDA=5.738
NC_035091.1	42894738	.	A	G	.	.	MAF_INRAE=25.949;MAF_USDA=44.706
NC_035091.1	42894767	.	T	G	.	.	MAF_USDA=9.016
NC_035091.1	42894985	.	G	A	.	.	MAF_USDA=1.639
NC_035091.1	42894995	.	T	C	.	.	MAF_INRAE=26.316;MAF_USDA=48.795
NC_035091.1	42895043	.	C	T	.	.	MAF_USDA=3.279
NC_035091.1	42895072	.	A	T	.	.	MAF_USDA=13.529
NC_035091.1	42895096	.	T	C	.	.	MAF_INRAE=3.165;MAF_USDA=32.353
NC_035091.1	42895129	.	A	G	.	.	MAF_USDA=1.667
NC_035091.1	42895179	.	G	A	.	.	MAF_INRAE=18.354;MAF_USDA=7.229
NC_035091.1	42895198	.	A	G	.	.	MAF_USDA=6.034
NC_035091.1	42895264	.	A	G	.	.	MAF_USDA=1.667
NC_035091.1	42895349	.	G	T	.	.	MAF_INRAE=11.392;MAF_USDA=22.917
NC_035091.1	42895384	.	T	G	.	.	MAF_INRAE=36.709;MAF_USDA=36.905
NC_035091.1	42895502	.	C	T	.	.	MAF_INRAE=10.759;MAF_USDA=17.059
NC_035091.1	42895508	.	C	A	.	.	MAF_INRAE=10.759
NC_035091.1	42895531	.	A	G	.	.	MAF_INRAE=29.747;MAF_USDA=35.882
NC_035091.1	42895547	.	T	G	.	.	MAF_USDA=2.459
NC_035091.1	42895554	.	C	A	.	.	MAF_USDA=16.471
NC_035091.1	42895591	.	G	C	.	.	MAF_INRAE=11.392;MAF_USDA=22.917
NC_035091.1	42895600	.	C	T	.	.	MAF_INRAE=11.392;MAF_USDA=16.393
NC_035091.1	42895647	.	A	C	.	.	MAF_INRAE=11.392;MAF_USDA=18.235
NC_035091.1	42895669	.	A	G	.	.	MAF_USDA=1.639
NC_035091.1	42895694	.	A	C	.	.	MAF_INRAE=11.392;MAF_USDA=17.059
NC_035091.1	42895698	.	A	T	.	.	MAF_USDA=17.059
NC_035091.1	42895701	.	A	C	.	.	MAF_INRAE=10.526
NC_035091.1	42895737	.	G	A	.	.	MAF_INRAE=9.167
NC_035091.1	42895766	.	C	A	.	.	MAF_USDA=4.918
NC_035091.1	42895774	.	A	G	.	.	MAF_INRAE=11.392;MAF_USDA=16.471
NC_035091.1	42895794	.	G	T	.	.	MAF_INRAE=11.392;MAF_USDA=18.235
NC_035091.1	42895806	.	A	G	.	.	MAF_INRAE=11.392;MAF_USDA=22.917
NC_035091.1	42895821	.	G	A	.	.	MAF_USDA=2.459
NC_035091.1	42895823	.	G	A	.	.	MAF_INRAE=11.392;MAF_USDA=15.294
NC_035091.1	42895826	.	T	C	.	.	MAF_INRAE=10.0
NC_035091.1	42895847	.	A	G	.	.	MAF_INRAE=11.392;MAF_USDA=17.059
NC_035091.1	42895854	.	C	T	.	.	MAF_USDA=1.639
NC_035091.1	42895866	.	T	C	.	.	MAF_USDA=22.917
NC_035091.1	42895990	.	C	T	.	.	MAF_INRAE=11.392;MAF_USDA=17.059
NC_035091.1	42896000	.	C	G	.	.	MAF_INRAE=11.392;MAF_USDA=16.471
NC_035091.1	42896001	.	C	T	.	.	MAF_INRAE=10.0;MAF_USDA=16.471
NC_035091.1	42896006	.	G	T	.	.	MAF_INRAE=11.392;MAF_USDA=16.471
NC_035091.1	42896013	.	T	G	.	.	MAF_INRAE=15.789;MAF_USDA=16.471
NC_035091.1	42896021	.	T	A	.	.	MAF_INRAE=15.789;MAF_USDA=15.294
NC_035091.1	42896025	.	T	C	.	.	MAF_USDA=15.882
NC_035091.1	42896029	.	T	C	.	.	MAF_USDA=1.639
NC_035091.1	42896091	.	G	A	.	.	MAF_INRAE=11.392;MAF_USDA=15.294
NC_035091.1	42896150	.	G	A	.	.	MAF_INRAE=2.5;MAF_USDA=1.639
NC_035091.1	42896153	.	A	G	.	.	MAF_INRAE=23.418;MAF_USDA=40.588
NC_035091.1	42896210	.	G	C	.	.	MAF_INRAE=10.759;MAF_USDA=15.882
NC_035091.1	42896257	.	C	A	.	.	MAF_INRAE=11.392;MAF_USDA=17.059
NC_035091.1	42896270	.	G	C	.	.	MAF_USDA=1.639
NC_035091.1	42896283	.	A	G	.	.	MAF_USDA=15.294
NC_035091.1	42896293	.	G	A	.	.	MAF_INRAE=11.392;MAF_USDA=18.235
NC_035091.1	42896395	.	G	A	.	.	MAF_INRAE=12.5;MAF_USDA=4.118
NC_035091.1	42896399	.	G	A	.	.	MAF_USDA=31.25
NC_035091.1	42896404	.	A	C	.	.	MAF_USDA=22.917
NC_035091.1	42896434	.	T	C	.	.	MAF_USDA=16.471
NC_035091.1	42896460	.	C	T	.	.	MAF_USDA=17.647
NC_035091.1	42896494	.	G	A	.	.	MAF_USDA=14.118
NC_035091.1	42896596	.	A	G	.	.	MAF_USDA=11.765
NC_035091.1	42896646	.	G	A	.	.	MAF_USDA=9.016
NC_035091.1	42896685	.	G	C	.	.	MAF_USDA=2.459
NC_035091.1	42896688	.	T	A	.	.	MAF_USDA=14.118
NC_035091.1	42896717	.	G	T	.	.	MAF_USDA=14.118
NC_035091.1	42896816	.	T	G	.	.	MAF_USDA=1.639
NC_035091.1	42896825	.	G	A	.	.	MAF_USDA=18.235
NC_035091.1	42896833	.	G	T	.	.	MAF_USDA=17.059
NC_035091.1	42896875	.	A	T	.	.	MAF_USDA=17.059
NC_035091.1	42896888	.	C	T	.	.	MAF_INRAE=11.392
NC_035091.1	42896892	.	A	G	.	.	MAF_INRAE=10.0
NC_035091.1	42896933	.	A	C	.	.	MAF_INRAE=12.5;MAF_USDA=4.098
NC_035091.1	42896934	.	G	T	.	.	MAF_USDA=2.459
NC_035091.1	42897027	.	C	G	.	.	MAF_INRAE=11.392
NC_035091.1	42897031	.	A	C	.	.	MAF_USDA=2.459
NC_035091.1	42897096	.	C	A	.	.	MAF_USDA=1.639
NC_035091.1	42897112	.	C	G	.	.	MAF_USDA=2.459
NC_035091.1	42897120	.	C	T	.	.	MAF_USDA=2.459
NC_035091.1	42897169	.	C	A	.	.	MAF_USDA=2.459
NC_035091.1	42897173	.	G	T	.	.	MAF_USDA=9.836
NC_035091.1	42897176	.	G	A	.	.	MAF_USDA=2.459
NC_035091.1	42897187	.	A	G	.	.	MAF_USDA=1.639
NC_035091.1	42897303	.	G	A	.	.	MAF_INRAE=34.81;MAF_USDA=43.529
NC_035091.1	42897485	.	C	A	.	.	MAF_INRAE=23.418;MAF_USDA=43.529
NC_035091.1	42897503	.	T	C	.	.	MAF_USDA=11.176
NC_035091.1	42897652	.	A	C	.	.	MAF_INRAE=23.418;MAF_USDA=41.765
NC_035091.1	42897853	.	A	G	.	.	MAF_USDA=3.279
NC_035091.1	42897865	.	G	T	.	.	MAF_USDA=11.765
NC_035091.1	42897926	.	T	C	.	.	MAF_USDA=1.667
NC_035091.1	42898004	.	A	C	.	.	MAF_USDA=1.639
NC_035091.1	42898017	.	T	C	.	.	MAF_USDA=4.098
NC_035091.1	42898063	.	C	A	.	.	MAF_USDA=2.459
NC_035091.1	42898077	.	G	A	.	.	MAF_INRAE=34.81;MAF_USDA=21.765
NC_035091.1	42898092	.	A	C	.	.	MAF_USDA=9.016
NC_035091.1	42898098	.	G	T	.	.	MAF_USDA=2.459
NC_035091.1	42898100	.	C	A	.	.	MAF_INRAE=11.392;MAF_USDA=2.459
NC_035091.1	42898102	.	G	A	.	.	MAF_INRAE=34.81;MAF_USDA=21.765
NC_035091.1	42898111	.	G	A	.	.	MAF_USDA=2.459
NC_035091.1	42898151	.	C	T	.	.	MAF_INRAE=7.5;MAF_USDA=3.571
NC_035091.1	42898259	.	C	A	.	.	MAF_USDA=1.667
NC_035091.1	42898281	.	C	G	.	.	MAF_USDA=6.25
NC_035091.1	42898381	.	G	A	.	.	MAF_USDA=6.25
NC_035091.1	42898434	.	C	A	.	.	MAF_USDA=5.172
NC_035091.1	42898445	.	G	A	.	.	MAF_USDA=2.586
NC_035091.1	42898481	.	A	G	.	.	MAF_USDA=3.659
NC_035091.1	42898503	.	A	G	.	.	MAF_INRAE=9.167;MAF_USDA=8.333
NC_035091.1	42898548	.	G	A	.	.	MAF_USDA=9.756
NC_035091.1	42898613	.	C	A	.	.	MAF_INRAE=5.263;MAF_USDA=3.012
NC_035091.1	42898640	.	G	A	.	.	MAF_USDA=1.695
NC_035091.1	42898665	.	G	A	.	.	MAF_USDA=2.542
NC_035091.1	42898670	.	C	A	.	.	MAF_INRAE=12.5;MAF_USDA=4.217
NC_035091.1	42898696	.	C	A	.	.	MAF_INRAE=8.333;MAF_USDA=3.614
NC_035091.1	42898701	.	T	G	.	.	MAF_INRAE=42.405;MAF_USDA=40.964
NC_035091.1	42898769	.	C	A	.	.	MAF_INRAE=11.392
NC_035091.1	42898788	.	A	G	.	.	MAF_INRAE=8.333
NC_035091.1	42898820	.	G	A	.	.	MAF_INRAE=8.333;MAF_USDA=3.614
NC_035091.1	42898936	.	G	C	.	.	MAF_INRAE=7.5;MAF_USDA=4.819
NC_035091.1	42898951	.	A	C	.	.	MAF_USDA=2.542
NC_035091.1	42898989	.	G	A	.	.	MAF_USDA=2.542
NC_035091.1	42898999	.	C	A	.	.	MAF_INRAE=15.789;MAF_USDA=31.325
NC_035091.1	42899169	.	G	A	.	.	MAF_INRAE=13.158
NC_035091.1	42900182	.	T	G	.	.	MAF_USDA=2.542
NC_035091.1	42900183	.	C	G	.	.	MAF_INRAE=5.833;MAF_USDA=8.333
NC_035091.1	42900219	.	C	A	.	.	MAF_USDA=8.333
NC_035091.1	42900244	.	T	C	.	.	MAF_USDA=12.5
NC_035091.1	42900294	.	G	A	.	.	MAF_INRAE=32.911;MAF_USDA=21.765
NC_035091.1	42900444	.	A	G	.	.	MAF_USDA=1.639
NC_035091.1	42900447	.	T	C	.	.	MAF_INRAE=8.333;MAF_USDA=15.882
NC_035091.1	42900455	.	T	A	.	.	MAF_INRAE=8.333;MAF_USDA=13.529
NC_035091.1	42900518	.	A	T	.	.	MAF_INRAE=8.333;MAF_USDA=13.529
NC_035091.1	42900545	.	T	C	.	.	MAF_USDA=1.639
NC_035091.1	42900578	.	C	T	.	.	MAF_INRAE=8.333;MAF_USDA=14.583
NC_035091.1	42900585	.	T	G	.	.	MAF_INRAE=21.667;MAF_USDA=3.529
NC_035091.1	42900596	.	G	C	.	.	MAF_USDA=1.639
NC_035091.1	42900721	.	G	A	.	.	MAF_INRAE=15.789
NC_035091.1	42900838	.	A	G	.	.	MAF_INRAE=34.177;MAF_USDA=20.588
NC_035091.1	42900863	.	G	A	.	.	MAF_USDA=1.639
NC_035091.1	42900893	.	G	A	.	.	MAF_INRAE=7.5;MAF_USDA=13.69
NC_035091.1	42900894	.	C	T	.	.	MAF_INRAE=7.5;MAF_USDA=14.167
NC_035091.1	42900942	.	C	T	.	.	MAF_USDA=4.098
NC_035091.1	42900943	.	G	A	.	.	MAF_USDA=10.588
NC_035091.1	42900958	.	C	T	.	.	MAF_USDA=1.639
NC_035091.1	42901059	.	C	T	.	.	MAF_INRAE=8.333;MAF_USDA=14.706
NC_035091.1	42901060	.	G	A	.	.	MAF_USDA=3.279
NC_035091.1	42901091	.	C	T	.	.	MAF_USDA=1.639
NC_035091.1	42901096	.	A	C	.	.	MAF_INRAE=8.333;MAF_USDA=12.941
NC_035091.1	42901108	.	G	T	.	.	MAF_USDA=9.412
NC_035091.1	42901303	.	G	C	.	.	MAF_INRAE=8.333;MAF_USDA=13.529
NC_035091.1	42901348	.	C	T	.	.	MAF_USDA=11.765
NC_035091.1	42901520	.	T	C	.	.	MAF_INRAE=8.333;MAF_USDA=13.529
NC_035091.1	42901521	.	A	T	.	.	MAF_INRAE=8.333;MAF_USDA=13.529
NC_035091.1	42901534	.	T	C	.	.	MAF_INRAE=8.333;MAF_USDA=12.5
NC_035091.1	42901536	.	C	T	.	.	MAF_INRAE=8.333;MAF_USDA=12.5
NC_035091.1	42901538	.	C	T	.	.	MAF_INRAE=8.333;MAF_USDA=14.583
NC_035091.1	42901551	.	A	T	.	.	MAF_INRAE=8.333;MAF_USDA=14.118
NC_035091.1	42901602	.	A	T	.	.	MAF_USDA=9.412
NC_035091.1	42901608	.	T	G	.	.	MAF_INRAE=17.089;MAF_USDA=35.294
NC_035091.1	42901613	.	G	A	.	.	MAF_USDA=4.918
NC_035091.1	42901755	.	T	G	.	.	MAF_INRAE=15.823;MAF_USDA=30.0
NC_035091.1	42901763	.	G	A	.	.	MAF_INRAE=15.823;MAF_USDA=30.0
NC_035091.1	42901794	.	C	A	.	.	MAF_INRAE=11.392
NC_035091.1	42901853	.	A	G	.	.	MAF_INRAE=15.19;MAF_USDA=27.059
NC_035091.1	42901854	.	A	C	.	.	MAF_USDA=6.557
NC_035091.1	42901865	.	G	C	.	.	MAF_INRAE=34.177;MAF_USDA=21.765
NC_035091.1	42901933	.	G	A	.	.	MAF_INRAE=24.051
NC_035091.1	42901962	.	C	T	.	.	MAF_INRAE=16.456;MAF_USDA=32.143
NC_035091.1	42902004	.	G	A	.	.	MAF_INRAE=23.418;MAF_USDA=47.647
NC_035091.1	42902071	.	C	G	.	.	MAF_USDA=7.059
NC_035091.1	42902072	.	T	C	.	.	MAF_USDA=7.059
NC_035091.1	42902111	.	G	T	.	.	MAF_USDA=1.639
NC_035091.1	42902118	.	C	A	.	.	MAF_USDA=3.279
NC_035091.1	42902158	.	A	C	.	.	MAF_INRAE=9.167;MAF_USDA=13.529
NC_035091.1	42902208	.	C	T	.	.	MAF_USDA=10.417
NC_035091.1	42902237	.	A	C	.	.	MAF_INRAE=22.152;MAF_USDA=43.529
NC_035091.1	42902241	.	A	C	.	.	MAF_INRAE=22.5;MAF_USDA=43.529
NC_035091.1	42902325	.	C	T	.	.	MAF_INRAE=11.392;MAF_USDA=4.098
NC_035091.1	42902356	.	A	G	.	.	MAF_USDA=10.0
NC_035091.1	42902375	.	T	G	.	.	MAF_USDA=6.557
NC_035091.1	42902377	.	G	A	.	.	MAF_USDA=10.0
NC_035091.1	42902387	.	T	C	.	.	MAF_USDA=5.738
NC_035091.1	42902476	.	A	C	.	.	MAF_INRAE=22.785;MAF_USDA=44.706
NC_035091.1	42902487	.	G	A	.	.	MAF_USDA=10.0
NC_035091.1	42902491	.	T	C	.	.	MAF_INRAE=8.333;MAF_USDA=13.529
NC_035091.1	42902534	.	C	A	.	.	MAF_INRAE=5.263
NC_035091.1	42902544	.	G	C	.	.	MAF_USDA=9.412
NC_035091.1	42902550	.	C	A	.	.	MAF_USDA=11.176
NC_035091.1	42902556	.	G	T	.	.	MAF_USDA=4.918
NC_035091.1	42902630	.	G	T	.	.	MAF_INRAE=5.263;MAF_USDA=3.529
NC_035091.1	42902669	.	G	T	.	.	MAF_INRAE=7.5;MAF_USDA=14.706
NC_035091.1	42902672	.	T	G	.	.	MAF_INRAE=7.5;MAF_USDA=14.706
NC_035091.1	42902726	.	A	G	.	.	MAF_INRAE=27.215
NC_035091.1	42902785	.	G	A	.	.	MAF_INRAE=8.333;MAF_USDA=12.941
NC_035091.1	42902798	.	A	G	.	.	MAF_INRAE=8.333;MAF_USDA=14.706
NC_035091.1	42902814	.	C	A	.	.	MAF_INRAE=8.333;MAF_USDA=12.941
NC_035091.1	42902927	.	C	G	.	.	MAF_USDA=4.098
NC_035091.1	42903056	.	C	A	.	.	MAF_USDA=1.639
NC_035091.1	42903057	.	G	A	.	.	MAF_INRAE=8.333;MAF_USDA=14.118
NC_035091.1	42903085	.	G	A	.	.	MAF_USDA=10.0
NC_035091.1	42903126	.	CGGTTTAGGTTT	CGGTTTAGGTTG	.	.	MAF_USDA=12.5
NC_035091.1	42903137	.	T	G	.	.	MAF_INRAE=7.5
NC_035091.1	42903169	.	T	C	.	.	MAF_USDA=10.588
NC_035091.1	42903318	.	T	C	.	.	MAF_USDA=1.639
NC_035091.1	42903328	.	A	G	.	.	MAF_INRAE=11.392;MAF_USDA=4.098
NC_035091.1	42903359	.	A	T	.	.	MAF_INRAE=7.5;MAF_USDA=13.529
NC_035091.1	42903369	.	G	T	.	.	MAF_INRAE=11.392;MAF_USDA=25.294
NC_035091.1	42903372	.	G	A	.	.	MAF_USDA=1.639
NC_035091.1	42903423	.	T	G	.	.	MAF_INRAE=16.456;MAF_USDA=29.412
NC_035091.1	42903435	.	T	A	.	.	MAF_INRAE=17.089;MAF_USDA=30.0
NC_035091.1	42903442	.	A	G	.	.	MAF_INRAE=17.089;MAF_USDA=30.0
NC_035091.1	42903531	.	G	T	.	.	MAF_USDA=2.459
NC_035091.1	42903544	.	G	T	.	.	MAF_INRAE=42.105
NC_035091.1	42903603	.	G	C	.	.	MAF_INRAE=22.152;MAF_USDA=44.118
NC_035091.1	42903609	.	G	A	.	.	MAF_USDA=1.639
NC_035091.1	42903668	.	C	T	.	.	MAF_INRAE=15.823;MAF_USDA=30.588
NC_035091.1	42903682	.	A	T	.	.	MAF_USDA=2.459
NC_035091.1	42903685	.	C	A	.	.	MAF_INRAE=15.823;MAF_USDA=30.588
NC_035091.1	42903696	.	T	C	.	.	MAF_INRAE=15.823;MAF_USDA=30.588
NC_035091.1	42903727	.	G	A	.	.	MAF_INRAE=8.333;MAF_USDA=3.529
NC_035091.1	42903797	.	G	C	.	.	MAF_INRAE=42.105;MAF_USDA=21.765
NC_035091.1	42903837	.	T	C	.	.	MAF_USDA=4.167
NC_035091.1	42903892	.	T	C	.	.	MAF_USDA=8.824
NC_035091.1	42904012	.	G	A	.	.	MAF_INRAE=46.203;MAF_USDA=7.377
NC_035091.1	42904019	.	C	T	.	.	MAF_USDA=1.639
NC_035091.1	42904045	.	T	A	.	.	MAF_USDA=1.639
NC_035091.1	42904055	.	C	T	.	.	MAF_INRAE=5.263;MAF_USDA=2.941
NC_035091.1	42904138	.	C	A	.	.	MAF_USDA=10.0
NC_035091.1	42904144	.	A	G	.	.	MAF_USDA=3.279
NC_035091.1	42904150	.	T	G	.	.	MAF_INRAE=15.823;MAF_USDA=30.0
NC_035091.1	42904162	.	G	A	.	.	MAF_USDA=2.459
NC_035091.1	42904173	.	G	T	.	.	MAF_USDA=12.353
NC_035091.1	42904202	.	A	T	.	.	MAF_INRAE=21.053
NC_035091.1	42904203	.	A	T	.	.	MAF_INRAE=14.167;MAF_USDA=31.707
NC_035091.1	42904212	.	A	G	.	.	MAF_INRAE=34.81;MAF_USDA=21.765
NC_035091.1	42904214	.	T	C	.	.	MAF_USDA=3.279
NC_035091.1	42904231	.	C	T	.	.	MAF_INRAE=18.987;MAF_USDA=12.941
NC_035091.1	42904264	.	C	G	.	.	MAF_USDA=3.279
NC_035091.1	42904373	.	G	A	.	.	MAF_USDA=11.176
NC_035091.1	42904403	.	T	C	.	.	MAF_INRAE=17.089;MAF_USDA=30.0
NC_035091.1	42904419	.	G	C	.	.	MAF_INRAE=17.089;MAF_USDA=30.588
NC_035091.1	42904423	.	C	T	.	.	MAF_INRAE=21.053;MAF_USDA=1.639
NC_035091.1	42904425	.	G	A	.	.	MAF_INRAE=17.089;MAF_USDA=31.176
NC_035091.1	42904462	.	T	G	.	.	MAF_USDA=1.639
NC_035091.1	42904483	.	C	T	.	.	MAF_USDA=5.882
NC_035091.1	42904568	.	T	C	.	.	MAF_USDA=16.393
NC_035091.1	42904574	.	C	A	.	.	MAF_INRAE=8.333;MAF_USDA=12.353
NC_035091.1	42904581	.	G	A	.	.	MAF_USDA=1.639
NC_035091.1	42904635	.	G	A	.	.	MAF_USDA=4.098
NC_035091.1	42904771	.	A	G	.	.	MAF_INRAE=15.823;MAF_USDA=30.588
NC_035091.1	42904852	.	G	A	.	.	MAF_INRAE=15.823;MAF_USDA=29.412
NC_035091.1	42904862	.	G	A	.	.	MAF_INRAE=12.5
NC_035091.1	42904864	.	G	T	.	.	MAF_INRAE=12.5
NC_035091.1	42904873	.	T	G	.	.	MAF_INRAE=8.333;MAF_USDA=12.941
NC_035091.1	42904880	.	T	C	.	.	MAF_INRAE=23.418;MAF_USDA=48.235
NC_035091.1	42904931	.	A	C	.	.	MAF_USDA=12.941
NC_035091.1	42904933	.	G	T	.	.	MAF_USDA=1.639
NC_035091.1	42904947	.	A	G	.	.	MAF_USDA=1.639
NC_035091.1	42904948	.	G	T	.	.	MAF_INRAE=14.167;MAF_USDA=30.588
NC_035091.1	42905006	.	A	T	.	.	MAF_INRAE=8.333;MAF_USDA=3.529
NC_035091.1	42905024	.	T	G	.	.	MAF_INRAE=15.823;MAF_USDA=31.765
NC_035091.1	42905027	.	G	A	.	.	MAF_INRAE=21.667
NC_035091.1	42905034	.	T	G	.	.	MAF_USDA=12.353
NC_035091.1	42905076	.	A	G	.	.	MAF_INRAE=15.823;MAF_USDA=31.176
NC_035091.1	42905157	.	G	A	.	.	MAF_INRAE=15.823;MAF_USDA=31.765
NC_035091.1	42905191	.	A	C	.	.	MAF_INRAE=15.823;MAF_USDA=30.588
NC_035091.1	42905215	.	C	A	.	.	MAF_INRAE=5.263
NC_035091.1	42905216	.	T	G	.	.	MAF_USDA=1.639
NC_035091.1	42905219	.	C	A	.	.	MAF_INRAE=22.5;MAF_USDA=44.118
NC_035091.1	42905220	.	G	T	.	.	MAF_USDA=4.918
NC_035091.1	42905255	.	G	A	.	.	MAF_USDA=1.639
NC_035091.1	42905315	.	A	T	.	.	MAF_INRAE=7.595;MAF_USDA=22.941
NC_035091.1	42905341	.	C	T	.	.	MAF_INRAE=18.987;MAF_USDA=14.118
NC_035091.1	42905353	.	G	C	.	.	MAF_INRAE=5.263;MAF_USDA=9.412
NC_035091.1	42905454	.	G	A	.	.	MAF_INRAE=5.263;MAF_USDA=3.529
NC_035091.1	42905477	.	C	T	.	.	MAF_USDA=5.882
NC_035091.1	42905480	.	C	A	.	.	MAF_USDA=1.639
NC_035091.1	42905506	.	G	C	.	.	MAF_INRAE=7.5;MAF_USDA=14.118
NC_035091.1	42905563	.	T	G	.	.	MAF_INRAE=15.823;MAF_USDA=31.176
NC_035091.1	42905682	.	A	C	.	.	MAF_INRAE=42.105;MAF_USDA=21.765
NC_035091.1	42905714	.	G	T	.	.	MAF_USDA=14.583
NC_035091.1	42905728	.	G	A	.	.	MAF_USDA=6.25
NC_035091.1	42905820	.	T	G	.	.	MAF_USDA=13.529
NC_035091.1	42905854	.	G	T	.	.	MAF_INRAE=1.667
NC_035091.1	42905856	.	G	T	.	.	MAF_USDA=12.941
NC_035091.1	42905859	.	T	G	.	.	MAF_INRAE=5.263
NC_035091.1	42905893	.	G	A	.	.	MAF_INRAE=5.263;MAF_USDA=2.941
NC_035091.1	42905920	.	C	T	.	.	MAF_USDA=10.0
NC_035091.1	42905944	.	A	C	.	.	MAF_INRAE=8.333;MAF_USDA=13.529
NC_035091.1	42905964	.	A	G	.	.	MAF_USDA=2.459
NC_035091.1	42905999	.	T	G	.	.	MAF_INRAE=8.333;MAF_USDA=13.529
NC_035091.1	42906049	.	G	C	.	.	MAF_INRAE=10.0;MAF_USDA=25.294
NC_035091.1	42906060	.	G	A	.	.	MAF_INRAE=8.333
NC_035091.1	42906064	.	T	G	.	.	MAF_INRAE=22.5
NC_035091.1	42906065	.	G	T	.	.	MAF_USDA=18.75
NC_035091.1	42906106	.	T	G	.	.	MAF_USDA=6.25
NC_035091.1	42906183	.	A	G	.	.	MAF_INRAE=5.263;MAF_USDA=12.5
NC_035091.1	42906188	.	T	C	.	.	MAF_INRAE=5.263;MAF_USDA=8.824
NC_035091.1	42906252	.	A	G	.	.	MAF_INRAE=27.215;MAF_USDA=31.176
NC_035091.1	42906265	.	T	A	.	.	MAF_INRAE=8.333;MAF_USDA=3.529
NC_035091.1	42906403	.	T	G	.	.	MAF_INRAE=18.987;MAF_USDA=14.706
NC_035091.1	42906419	.	G	A	.	.	MAF_INRAE=8.333;MAF_USDA=3.529
NC_035091.1	42906458	.	C	A	.	.	MAF_INRAE=18.987;MAF_USDA=13.529
NC_035091.1	42906494	.	C	T	.	.	MAF_USDA=7.5
NC_035091.1	42906576	.	A	G	.	.	MAF_INRAE=26.582;MAF_USDA=29.412
NC_035091.1	42906638	.	T	C	.	.	MAF_INRAE=35.443;MAF_USDA=14.583
NC_035091.1	42906646	.	A	T	.	.	MAF_INRAE=31.667
NC_035091.1	42906648	.	A	C	.	.	MAF_INRAE=33.333
NC_035091.1	42906650	.	A	T	.	.	MAF_INRAE=33.333
NC_035091.1	42906652	.	A	C	.	.	MAF_INRAE=33.333
NC_035091.1	42906744	.	G	T	.	.	MAF_USDA=1.639
NC_035091.1	42906851	.	T	A	.	.	MAF_INRAE=18.987;MAF_USDA=16.471
NC_035091.1	42906857	.	G	A	.	.	MAF_USDA=37.647
NC_035091.1	42906905	.	G	C	.	.	MAF_USDA=2.459
NC_035091.1	42906923	.	G	C	.	.	MAF_INRAE=15.19;MAF_USDA=5.294
NC_035091.1	42906926	.	G	T	.	.	MAF_USDA=2.459
NC_035091.1	42906928	.	C	A	.	.	MAF_USDA=4.118
NC_035091.1	42907031	.	G	T	.	.	MAF_USDA=1.639
NC_035091.1	42907032	.	A	G	.	.	MAF_INRAE=5.263;MAF_USDA=4.118
NC_035091.1	42907110	.	A	T	.	.	MAF_USDA=2.459
NC_035091.1	42907114	.	A	G	.	.	MAF_INRAE=5.263;MAF_USDA=1.639
NC_035091.1	42907148	.	A	G	.	.	MAF_INRAE=18.987;MAF_USDA=19.412
NC_035091.1	42907171	.	A	T	.	.	MAF_USDA=3.279
NC_035091.1	42907188	.	T	G	.	.	MAF_INRAE=5.263
NC_035091.1	42907189	.	G	C	.	.	MAF_INRAE=17.722;MAF_USDA=4.118
NC_035091.1	42907212	.	C	A	.	.	MAF_INRAE=34.177;MAF_USDA=42.353
NC_035091.1	42907226	.	A	G	.	.	MAF_INRAE=18.987;MAF_USDA=14.706
NC_035091.1	42907227	.	C	T	.	.	MAF_USDA=8.333
NC_035091.1	42907269	.	G	A	.	.	MAF_USDA=6.25
NC_035091.1	42907358	.	C	T	.	.	MAF_INRAE=47.468;MAF_USDA=26.471
NC_035091.1	42907399	.	C	T	.	.	MAF_INRAE=18.987;MAF_USDA=17.059
NC_035091.1	42907415	.	T	A	.	.	MAF_USDA=1.639
NC_035091.1	42907452	.	T	A	.	.	MAF_INRAE=18.987;MAF_USDA=12.941
NC_035091.1	42907455	.	G	A	.	.	MAF_USDA=4.918
NC_035091.1	42907518	.	C	T	.	.	MAF_INRAE=8.333;MAF_USDA=3.529
NC_035091.1	42907558	.	G	C	.	.	MAF_INRAE=39.241;MAF_USDA=36.471
NC_035091.1	42907627	.	G	A	.	.	MAF_INRAE=46.835;MAF_USDA=44.118
NC_035091.1	42907668	.	G	A	.	.	MAF_USDA=11.765
NC_035091.1	42907728	.	T	C	.	.	MAF_INRAE=46.835;MAF_USDA=43.529
NC_035091.1	42907755	.	G	A	.	.	MAF_INRAE=18.987;MAF_USDA=21.765
NC_035091.1	42907758	.	C	A	.	.	MAF_USDA=9.836
NC_035091.1	42907783	.	C	T	.	.	MAF_USDA=1.639
NC_035091.1	42907784	.	G	A	.	.	MAF_INRAE=18.987;MAF_USDA=14.706
NC_035091.1	42907905	.	A	G	.	.	MAF_USDA=9.836
NC_035091.1	42907907	.	A	G	.	.	MAF_USDA=19.412
NC_035091.1	42907967	.	C	A	.	.	MAF_USDA=1.724
NC_035091.1	42908059	.	C	G	.	.	MAF_USDA=20.988
NC_035091.1	42908166	.	C	T	.	.	MAF_USDA=22.84
NC_035091.1	42908262	.	T	C	.	.	MAF_USDA=1.724
NC_035091.1	42908394	.	C	A	.	.	MAF_USDA=6.522
NC_035091.1	42908433	.	C	A	.	.	MAF_USDA=23.457
NC_035091.1	42908442	.	A	T	.	.	MAF_USDA=24.074
NC_035091.1	42908523	.	A	G	.	.	MAF_USDA=48.765
NC_035091.1	42908585	.	T	A	.	.	MAF_USDA=3.659
NC_035091.1	42908586	.	G	T	.	.	MAF_USDA=4.268
NC_035091.1	42908677	.	T	C	.	.	MAF_USDA=1.724
NC_035091.1	42908719	.	C	G	.	.	MAF_USDA=21.739
NC_035091.1	42908760	.	A	C	.	.	MAF_USDA=20.988
NC_035091.1	42908813	.	C	A	.	.	MAF_USDA=21.341
NC_035091.1	42908852	.	T	C	.	.	MAF_USDA=10.976
NC_035091.1	42908870	.	C	T	.	.	MAF_USDA=45.122
NC_035091.1	42908890	.	T	A	.	.	MAF_USDA=6.897
NC_035091.1	42908902	.	A	T	.	.	MAF_USDA=23.78
NC_035091.1	42909022	.	G	A	.	.	MAF_USDA=2.586
NC_035091.1	42909043	.	A	T	.	.	MAF_USDA=10.345
NC_035091.1	42909145	.	C	T	.	.	MAF_USDA=6.522
NC_035091.1	42909171	.	T	C	.	.	MAF_USDA=5.932
NC_035091.1	42909257	.	C	T	.	.	MAF_USDA=21.084
NC_035091.1	42909364	.	T	A	.	.	MAF_USDA=7.059
NC_035091.1	42909399	.	A	T	.	.	MAF_USDA=16.667
NC_035091.1	42909402	.	C	G	.	.	MAF_USDA=12.353
NC_035091.1	42909418	.	C	T	.	.	MAF_USDA=3.529
NC_035091.1	42909419	.	A	T	.	.	MAF_USDA=3.529
NC_035091.1	42909425	.	A	T	.	.	MAF_USDA=10.417
NC_035091.1	42909490	.	G	T	.	.	MAF_USDA=3.279
NC_035091.1	42909491	.	C	T	.	.	MAF_INRAE=37.975;MAF_USDA=15.294
NC_035091.1	42909493	.	G	A	.	.	MAF_USDA=4.098
NC_035091.1	42909565	.	T	G	.	.	MAF_USDA=3.279
NC_035091.1	42909585	.	T	C	.	.	MAF_INRAE=5.263;MAF_USDA=1.639
NC_035091.1	42909593	.	T	C	.	.	MAF_INRAE=16.456;MAF_USDA=43.529
NC_035091.1	42909614	.	G	A	.	.	MAF_USDA=1.639
NC_035091.1	42909642	.	G	T	.	.	MAF_USDA=3.279
NC_035091.1	42909649	.	G	A	.	.	MAF_USDA=1.639
NC_035091.1	42909659	.	T	C	.	.	MAF_INRAE=36.076;MAF_USDA=15.294
NC_035091.1	42909668	.	G	A	.	.	MAF_INRAE=18.987;MAF_USDA=14.706
NC_035091.1	42909680	.	C	T	.	.	MAF_INRAE=35.443;MAF_USDA=15.882
NC_035091.1	42909767	.	G	C	.	.	MAF_USDA=6.471
NC_035091.1	42909793	.	G	C	.	.	MAF_USDA=2.459
NC_035091.1	42909796	.	T	C	.	.	MAF_INRAE=35.443;MAF_USDA=18.75
NC_035091.1	42909802	.	A	G	.	.	MAF_INRAE=47.368;MAF_USDA=15.294
NC_035091.1	42909823	.	A	C	.	.	MAF_USDA=10.0
NC_035091.1	42909825	.	C	T	.	.	MAF_INRAE=5.263
NC_035091.1	42909833	.	T	C	.	.	MAF_USDA=18.235
NC_035091.1	42909846	.	A	G	.	.	MAF_INRAE=47.368;MAF_USDA=15.294
NC_035091.1	42909848	.	T	G	.	.	MAF_INRAE=5.263;MAF_USDA=5.738
NC_035091.1	42909876	.	A	C	.	.	MAF_INRAE=36.076;MAF_USDA=15.294
NC_035091.1	42909879	.	T	A	.	.	MAF_INRAE=48.333;MAF_USDA=7.377
NC_035091.1	42909888	.	A	G	.	.	MAF_USDA=12.353
NC_035091.1	42909902	.	G	A	.	.	MAF_INRAE=37.342;MAF_USDA=15.294
NC_035091.1	42909929	.	G	T	.	.	MAF_INRAE=36.709;MAF_USDA=15.294
NC_035091.1	42909930	.	C	T	.	.	MAF_INRAE=33.333;MAF_USDA=14.706
NC_035091.1	42909933	.	G	A	.	.	MAF_INRAE=33.333;MAF_USDA=16.471
NC_035091.1	42909981	.	T	G	.	.	MAF_INRAE=16.456;MAF_USDA=45.294
NC_035091.1	42909993	.	G	A	.	.	MAF_INRAE=35.443;MAF_USDA=15.882
NC_035091.1	42909998	.	C	T	.	.	MAF_INRAE=35.443;MAF_USDA=15.882
NC_035091.1	42910022	.	A	G	.	.	MAF_USDA=5.882
NC_035091.1	42910025	.	G	T	.	.	MAF_USDA=1.639
NC_035091.1	42910036	.	A	G	.	.	MAF_INRAE=16.456;MAF_USDA=4.118
NC_035091.1	42910063	.	C	A	.	.	MAF_INRAE=16.456;MAF_USDA=4.118
NC_035091.1	42910110	.	A	G	.	.	MAF_USDA=12.353
NC_035091.1	42910120	.	T	G	.	.	MAF_INRAE=35.443;MAF_USDA=15.294
NC_035091.1	42910132	.	C	T	.	.	MAF_USDA=3.279
NC_035091.1	42910151	.	C	A	.	.	MAF_INRAE=31.667;MAF_USDA=14.706
NC_035091.1	42910171	.	C	A	.	.	MAF_USDA=1.639
NC_035091.1	42910202	.	T	C	.	.	MAF_USDA=3.279
NC_035091.1	42910522	.	T	A	.	.	MAF_USDA=4.706
NC_035091.1	42910532	.	C	A	.	.	MAF_USDA=40.0
NC_035091.1	42910562	.	T	C	.	.	MAF_INRAE=34.177;MAF_USDA=15.882
NC_035091.1	42910569	.	A	T	.	.	MAF_USDA=9.016
NC_035091.1	42910613	.	G	A	.	.	MAF_INRAE=35.443;MAF_USDA=16.071
NC_035091.1	42910660	.	A	G	.	.	MAF_USDA=11.176
NC_035091.1	42910730	.	T	C	.	.	MAF_INRAE=46.203;MAF_USDA=9.016
NC_035091.1	42910744	.	A	T	.	.	MAF_USDA=1.639
NC_035091.1	42910756	.	A	C	.	.	MAF_INRAE=21.667
NC_035091.1	42910769	.	C	G	.	.	MAF_INRAE=35.443;MAF_USDA=16.471
NC_035091.1	42910865	.	C	A	.	.	MAF_INRAE=35.443;MAF_USDA=41.765
NC_035091.1	42910866	.	A	C	.	.	MAF_INRAE=12.5;MAF_USDA=41.176
NC_035091.1	42910870	.	T	C	.	.	MAF_INRAE=35.443;MAF_USDA=15.882
NC_035091.1	42910930	.	C	G	.	.	MAF_USDA=2.941
NC_035091.1	42910931	.	T	G	.	.	MAF_INRAE=35.443;MAF_USDA=16.471
NC_035091.1	42910988	.	C	T	.	.	MAF_INRAE=36.076;MAF_USDA=15.882
NC_035091.1	42910998	.	T	G	.	.	MAF_INRAE=26.582;MAF_USDA=20.0
NC_035091.1	42911033	.	T	A	.	.	MAF_USDA=4.098
NC_035091.1	42911108	.	T	A	.	.	MAF_INRAE=35.443;MAF_USDA=16.471
NC_035091.1	42911112	.	T	C	.	.	MAF_USDA=6.25
NC_035091.1	42911124	.	C	T	.	.	MAF_INRAE=35.443;MAF_USDA=17.059
NC_035091.1	42911130	.	T	C	.	.	MAF_INRAE=18.987;MAF_USDA=32.353
NC_035091.1	42911135	.	C	G	.	.	MAF_INRAE=18.987;MAF_USDA=32.353
NC_035091.1	42911158	.	C	A	.	.	MAF_USDA=3.279
NC_035091.1	42911170	.	A	G	.	.	MAF_INRAE=35.443;MAF_USDA=14.706
NC_035091.1	42911209	.	G	A	.	.	MAF_USDA=12.941
NC_035091.1	42911213	.	C	G	.	.	MAF_USDA=4.706
NC_035091.1	42911218	.	A	C	.	.	MAF_INRAE=35.443;MAF_USDA=15.294
NC_035091.1	42911221	.	C	T	.	.	MAF_INRAE=31.667;MAF_USDA=15.294
NC_035091.1	42911232	.	T	A	.	.	MAF_USDA=4.098
NC_035091.1	42911233	.	A	C	.	.	MAF_INRAE=35.443
NC_035091.1	42911260	.	T	G	.	.	MAF_INRAE=5.263
NC_035091.1	42911334	.	G	T	.	.	MAF_USDA=20.833
NC_035091.1	42911356	.	G	A	.	.	MAF_USDA=7.5
NC_035091.1	42911370	.	A	G	.	.	MAF_INRAE=35.443;MAF_USDA=21.429
NC_035091.1	42911372	.	A	T	.	.	MAF_USDA=1.667
NC_035091.1	42911377	.	T	C	.	.	MAF_INRAE=16.456;MAF_USDA=44.118
NC_035091.1	42911382	.	C	G	.	.	MAF_INRAE=18.987;MAF_USDA=25.0
NC_035091.1	42911406	.	T	A	.	.	MAF_INRAE=21.053
NC_035091.1	42911452	.	T	G	.	.	MAF_INRAE=15.19;MAF_USDA=50.0
NC_035091.1	42911473	.	T	C	.	.	MAF_USDA=2.353
NC_035091.1	42911518	.	G	A	.	.	MAF_USDA=4.706
NC_035091.1	42911524	.	A	C	.	.	MAF_INRAE=15.19;MAF_USDA=47.647
NC_035091.1	42911536	.	C	T	.	.	MAF_INRAE=46.203;MAF_USDA=9.836
NC_035091.1	42911920	.	C	T	.	.	MAF_USDA=42.262
NC_035091.1	42911922	.	G	A	.	.	MAF_USDA=9.167
NC_035091.1	42911952	.	A	C	.	.	MAF_USDA=2.459
NC_035091.1	42912015	.	C	T	.	.	MAF_USDA=1.639
NC_035091.1	42912062	.	C	T	.	.	MAF_USDA=9.016
NC_035091.1	42912080	.	T	G	.	.	MAF_USDA=27.083
NC_035091.1	42912081	.	T	G	.	.	MAF_USDA=27.083
NC_035091.1	42912082	.	C	G	.	.	MAF_INRAE=18.333
NC_035091.1	42912083	.	C	A	.	.	MAF_USDA=27.083
NC_035091.1	42912084	.	A	G	.	.	MAF_USDA=27.083
NC_035091.1	42912087	.	G	T	.	.	MAF_USDA=27.083
NC_035091.1	42912116	.	T	C	.	.	MAF_INRAE=18.987;MAF_USDA=32.941
NC_035091.1	42912122	.	G	A	.	.	MAF_INRAE=18.987;MAF_USDA=38.824
NC_035091.1	42912169	.	G	C	.	.	MAF_INRAE=18.987;MAF_USDA=40.588
NC_035091.1	42912171	.	G	T	.	.	MAF_USDA=5.294
NC_035091.1	42912244	.	G	C	.	.	MAF_USDA=2.459
NC_035091.1	42912262	.	A	C	.	.	MAF_INRAE=18.987;MAF_USDA=34.118
NC_035091.1	42912296	.	C	A	.	.	MAF_INRAE=18.987;MAF_USDA=40.0
NC_035091.1	42912315	.	A	C	.	.	MAF_USDA=5.294
NC_035091.1	42912316	.	G	A	.	.	MAF_USDA=2.459
NC_035091.1	42912354	.	G	A	.	.	MAF_USDA=44.118
NC_035091.1	42912394	.	C	T	.	.	MAF_USDA=9.016
NC_035091.1	42912404	.	C	G	.	.	MAF_USDA=5.294
NC_035091.1	42912429	.	C	T	.	.	MAF_INRAE=18.987;MAF_USDA=32.941
NC_035091.1	42912431	.	T	G	.	.	MAF_USDA=6.557
NC_035091.1	42912451	.	C	G	.	.	MAF_INRAE=10.759;MAF_USDA=5.294
NC_035091.1	42912539	.	G	A	.	.	MAF_INRAE=18.987;MAF_USDA=40.0
NC_035091.1	42912541	.	T	C	.	.	MAF_INRAE=18.333;MAF_USDA=40.588
NC_035091.1	42912559	.	T	G	.	.	MAF_INRAE=18.987;MAF_USDA=31.25
NC_035091.1	42912571	.	C	G	.	.	MAF_INRAE=18.333
NC_035091.1	42912613	.	A	G	.	.	MAF_USDA=6.25
NC_035091.1	42912664	.	G	A	.	.	MAF_USDA=4.706
NC_035091.1	42912708	.	G	T	.	.	MAF_USDA=1.639
NC_035091.1	42912761	.	A	G	.	.	MAF_INRAE=18.987;MAF_USDA=34.118
NC_035091.1	42912764	.	A	T	.	.	MAF_USDA=10.417
NC_035091.1	42912776	.	A	G	.	.	MAF_USDA=10.417
NC_035091.1	42912818	.	A	T	.	.	MAF_INRAE=18.987;MAF_USDA=40.588
NC_035091.1	42912828	.	G	T	.	.	MAF_USDA=9.016
NC_035091.1	42912838	.	G	A	.	.	MAF_USDA=9.016
NC_035091.1	42912908	.	G	T	.	.	MAF_INRAE=19.62;MAF_USDA=40.588
NC_035091.1	42912920	.	C	A	.	.	MAF_INRAE=35.443;MAF_USDA=15.882
NC_035091.1	42912929	.	T	C	.	.	MAF_USDA=1.639
NC_035091.1	42912952	.	A	C	.	.	MAF_USDA=6.471
NC_035091.1	42912972	.	C	A	.	.	MAF_INRAE=18.354;MAF_USDA=33.529
NC_035091.1	42912987	.	C	T	.	.	MAF_USDA=1.639
NC_035091.1	42912988	.	A	G	.	.	MAF_INRAE=18.354;MAF_USDA=32.941
NC_035091.1	42913004	.	C	A	.	.	MAF_INRAE=18.354;MAF_USDA=39.412
NC_035091.1	42913105	.	C	A	.	.	MAF_INRAE=2.5;MAF_USDA=7.377
NC_035091.1	42913133	.	G	A	.	.	MAF_USDA=2.353
NC_035091.1	42913139	.	G	A	.	.	MAF_INRAE=21.053;MAF_USDA=5.738
NC_035091.1	42913145	.	G	A	.	.	MAF_INRAE=15.823;MAF_USDA=44.118
NC_035091.1	42913150	.	C	A	.	.	MAF_USDA=9.016
NC_035091.1	42913206	.	G	A	.	.	MAF_USDA=3.279
NC_035091.1	42913271	.	A	G	.	.	MAF_INRAE=18.987;MAF_USDA=40.0
NC_035091.1	42913324	.	C	A	.	.	MAF_INRAE=35.443;MAF_USDA=15.294
NC_035091.1	42913325	.	A	T	.	.	MAF_INRAE=18.333;MAF_USDA=40.588
NC_035091.1	42913406	.	A	C	.	.	MAF_INRAE=20.253;MAF_USDA=32.941
NC_035091.1	42913456	.	T	C	.	.	MAF_INRAE=35.443;MAF_USDA=15.294
NC_035091.1	42913492	.	T	G	.	.	MAF_INRAE=18.987;MAF_USDA=32.941
NC_035091.1	42913496	.	C	G	.	.	MAF_USDA=3.279
NC_035091.1	42913523	.	C	T	.	.	MAF_INRAE=18.987;MAF_USDA=26.471
NC_035091.1	42913537	.	G	T	.	.	MAF_USDA=3.529
NC_035091.1	42913538	.	C	G	.	.	MAF_USDA=3.529
NC_035091.1	42913550	.	C	T	.	.	MAF_USDA=4.706
NC_035091.1	42913577	.	C	A	.	.	MAF_INRAE=15.823;MAF_USDA=44.706
NC_035091.1	42913670	.	C	T	.	.	MAF_INRAE=35.443;MAF_USDA=15.882
NC_035091.1	42913688	.	A	G	.	.	MAF_INRAE=18.354;MAF_USDA=34.524
NC_035091.1	42913766	.	G	C	.	.	MAF_USDA=7.5
NC_035091.1	42913770	.	G	A	.	.	MAF_USDA=4.762
NC_035091.1	42913805	.	G	C	.	.	MAF_USDA=5.294
NC_035091.1	42913809	.	C	T	.	.	MAF_USDA=1.639
NC_035091.1	42913831	.	A	T	.	.	MAF_INRAE=20.886;MAF_USDA=32.941
NC_035091.1	42913833	.	G	T	.	.	MAF_USDA=4.706
NC_035091.1	42913849	.	T	C	.	.	MAF_INRAE=44.304;MAF_USDA=45.882
NC_035091.1	42913900	.	T	C	.	.	MAF_INRAE=18.987;MAF_USDA=38.69
NC_035091.1	42913914	.	A	C	.	.	MAF_INRAE=36.076;MAF_USDA=11.765
NC_035091.1	42913920	.	C	A	.	.	MAF_USDA=20.0
NC_035091.1	42913931	.	T	G	.	.	MAF_INRAE=17.089;MAF_USDA=48.81
NC_035091.1	42913991	.	G	A	.	.	MAF_INRAE=18.987;MAF_USDA=27.083
NC_035091.1	42914013	.	C	G	.	.	MAF_INRAE=18.987;MAF_USDA=34.146
NC_035091.1	42914038	.	G	A	.	.	MAF_INRAE=21.053;MAF_USDA=5.172
NC_035091.1	42914091	.	T	G	.	.	MAF_INRAE=18.987;MAF_USDA=35.366
NC_035091.1	42914101	.	G	A	.	.	MAF_INRAE=18.987;MAF_USDA=35.366
NC_035091.1	42914114	.	G	C	.	.	MAF_INRAE=18.987;MAF_USDA=27.083
NC_035091.1	42914124	.	G	T	.	.	MAF_INRAE=18.987;MAF_USDA=27.083
NC_035091.1	42914137	.	A	C	.	.	MAF_INRAE=18.987;MAF_USDA=16.667
NC_035091.1	42914172	.	T	A	.	.	MAF_USDA=10.366
NC_035091.1	42914187	.	C	T,A	.	.	MAF_INRAE=21.053
NC_035091.1	42914190	.	A	G	.	.	MAF_INRAE=44.167;MAF_USDA=23.171
NC_035091.1	42914199	.	G	A	.	.	MAF_INRAE=19.62;MAF_USDA=34.146
NC_035091.1	42914217	.	C	T	.	.	MAF_INRAE=12.5;MAF_USDA=2.439
NC_035091.1	42914262	.	C	A	.	.	MAF_USDA=1.724
NC_035091.1	42914268	.	G	T	.	.	MAF_USDA=10.366
NC_035091.1	42914269	.	C	T	.	.	MAF_INRAE=27.848;MAF_USDA=2.586
NC_035091.1	42914291	.	T	C	.	.	MAF_USDA=6.25
NC_035091.1	42915138	.	C	T	.	.	MAF_INRAE=21.053;MAF_USDA=27.083
NC_035091.1	42915187	.	T	A	.	.	MAF_USDA=9.016
NC_035091.1	42915189	.	C	T	.	.	MAF_USDA=1.639
NC_035091.1	42915225	.	G	A	.	.	MAF_USDA=3.279
NC_035091.1	42915244	.	C	T	.	.	MAF_INRAE=47.468;MAF_USDA=16.471
NC_035091.1	42915262	.	A	C	.	.	MAF_INRAE=19.62;MAF_USDA=33.529
NC_035091.1	42915285	.	C	T	.	.	MAF_INRAE=20.253;MAF_USDA=39.412
NC_035091.1	42915286	.	G	A	.	.	MAF_USDA=5.738
NC_035091.1	42915293	.	A	T	.	.	MAF_INRAE=46.203
NC_035091.1	42915315	.	C	T	.	.	MAF_INRAE=31.579;MAF_USDA=20.588
NC_035091.1	42915319	.	C	T	.	.	MAF_USDA=36.471
NC_035091.1	42915335	.	A	C	.	.	MAF_INRAE=19.62;MAF_USDA=40.588
NC_035091.1	42915344	.	C	A	.	.	MAF_INRAE=19.62;MAF_USDA=27.083
NC_035091.1	42915380	.	T	G	.	.	MAF_INRAE=48.734;MAF_USDA=27.083
NC_035091.1	42915460	.	T	C	.	.	MAF_USDA=10.417
NC_035091.1	42915470	.	T	A	.	.	MAF_INRAE=19.62;MAF_USDA=34.118
NC_035091.1	42915474	.	A	G	.	.	MAF_USDA=8.197
NC_035091.1	42915479	.	T	C	.	.	MAF_INRAE=21.053;MAF_USDA=40.588
NC_035091.1	42915486	.	C	T	.	.	MAF_INRAE=21.053;MAF_USDA=41.176
NC_035091.1	42915488	.	C	T	.	.	MAF_USDA=41.176
NC_035091.1	42915518	.	G	A	.	.	MAF_INRAE=21.053;MAF_USDA=40.588
NC_035091.1	42915520	.	T	G	.	.	MAF_INRAE=30.0;MAF_USDA=36.471
NC_035091.1	42915572	.	A	G	.	.	MAF_INRAE=20.0;MAF_USDA=34.706
NC_035091.1	42915592	.	G	T	.	.	MAF_INRAE=23.333;MAF_USDA=14.706
NC_035091.1	42915593	.	T	C	.	.	MAF_USDA=6.557
NC_035091.1	42915615	.	T	C	.	.	MAF_USDA=42.941
NC_035091.1	42915618	.	G	A	.	.	MAF_USDA=4.098
NC_035091.1	42915851	.	T	C	.	.	MAF_USDA=2.586
NC_035091.1	42915885	.	T	A	.	.	MAF_USDA=7.627
NC_035091.1	42915902	.	A	G	.	.	MAF_USDA=6.25
NC_035091.1	42915974	.	A	T	.	.	MAF_INRAE=20.253;MAF_USDA=41.667
NC_035091.1	42915995	.	A	G	.	.	MAF_INRAE=28.481
NC_035091.1	42916059	.	G	A	.	.	MAF_USDA=8.333
NC_035091.1	42916084	.	A	C	.	.	MAF_USDA=3.279
NC_035091.1	42916111	.	G	A	.	.	MAF_USDA=4.118
NC_035091.1	42916135	.	A	G	.	.	MAF_USDA=1.639
NC_035091.1	42916168	.	C	A	.	.	MAF_USDA=43.452
NC_035091.1	42916941	.	T	C	.	.	MAF_USDA=42.262
NC_035091.1	42916943	.	T	G	.	.	MAF_USDA=10.0
NC_035091.1	42916954	.	G	T	.	.	MAF_USDA=10.0
NC_035091.1	42916964	.	A	C	.	.	MAF_USDA=33.333
NC_035091.1	42916982	.	A	T	.	.	MAF_INRAE=26.316;MAF_USDA=48.193
NC_035091.1	42916983	.	T	A	.	.	MAF_INRAE=12.5
NC_035091.1	42916984	.	A	G	.	.	MAF_INRAE=12.5
NC_035091.1	42916994	.	T	G	.	.	MAF_INRAE=12.5
NC_035091.1	42916995	.	T	A	.	.	MAF_INRAE=12.5
NC_035091.1	42916996	.	T	C	.	.	MAF_INRAE=12.5
NC_035091.1	42917003	.	G	A	.	.	MAF_USDA=9.322
NC_035091.1	42917018	.	A	G	.	.	MAF_USDA=9.836
NC_035091.1	42917040	.	G	A	.	.	MAF_USDA=3.279
NC_035091.1	42917241	.	T	A	.	.	MAF_USDA=48.276
NC_035091.1	42917318	.	G	A	.	.	MAF_USDA=49.138
NC_035091.1	42917448	.	G	C	.	.	MAF_INRAE=44.304;MAF_USDA=15.882
NC_035091.1	42917452	.	G	T	.	.	MAF_USDA=4.167
NC_035091.1	42917537	.	C	T	.	.	MAF_USDA=9.836
NC_035091.1	42917595	.	C	T	.	.	MAF_INRAE=18.987;MAF_USDA=38.824
NC_035091.1	42917685	.	G	A	.	.	MAF_INRAE=18.987;MAF_USDA=38.824
NC_035091.1	42917749	.	A	G	.	.	MAF_USDA=9.016
NC_035091.1	42917764	.	C	A	.	.	MAF_USDA=1.639
NC_035091.1	42917777	.	T	G	.	.	MAF_INRAE=19.62;MAF_USDA=32.353
NC_035091.1	42917782	.	C	T	.	.	MAF_USDA=1.639
NC_035091.1	42917791	.	G	A	.	.	MAF_INRAE=15.19;MAF_USDA=9.016
NC_035091.1	42917842	.	G	T	.	.	MAF_USDA=9.016
NC_035091.1	42917994	.	T	A	.	.	MAF_INRAE=18.987;MAF_USDA=39.412
NC_035091.1	42918015	.	T	C	.	.	MAF_USDA=2.459
NC_035091.1	42918064	.	T	G	.	.	MAF_INRAE=5.263;MAF_USDA=6.548
NC_035091.1	42918117	.	G	T	.	.	MAF_USDA=10.0
NC_035091.1	42918130	.	C	A	.	.	MAF_INRAE=19.62;MAF_USDA=27.083
NC_035091.1	42918222	.	G	T	.	.	MAF_USDA=5.738
NC_035091.1	42918226	.	G	A	.	.	MAF_INRAE=18.987;MAF_USDA=37.647
NC_035091.1	42918227	.	C	T	.	.	MAF_USDA=1.639
NC_035091.1	42918249	.	A	T	.	.	MAF_INRAE=18.987;MAF_USDA=39.412
NC_035091.1	42918301	.	C	A	.	.	MAF_INRAE=5.263;MAF_USDA=2.459
NC_035091.1	42918322	.	G	T	.	.	MAF_USDA=2.353
NC_035091.1	42918331	.	A	G	.	.	MAF_INRAE=18.987;MAF_USDA=27.083
NC_035091.1	42918346	.	T	G	.	.	MAF_INRAE=15.823;MAF_USDA=22.941
NC_035091.1	42918358	.	G	A	.	.	MAF_INRAE=16.456;MAF_USDA=22.941
NC_035091.1	42918366	.	G	C	.	.	MAF_INRAE=16.456;MAF_USDA=22.941
NC_035091.1	42918368	.	T	C	.	.	MAF_USDA=6.557
NC_035091.1	42918392	.	T	A	.	.	MAF_USDA=2.353
NC_035091.1	42918394	.	C	G	.	.	MAF_INRAE=20.833;MAF_USDA=8.235
NC_035091.1	42918420	.	C	A	.	.	MAF_INRAE=15.823;MAF_USDA=21.765
NC_035091.1	42918421	.	G	T	.	.	MAF_INRAE=46.835;MAF_USDA=16.471
NC_035091.1	42918430	.	C	T	.	.	MAF_USDA=10.0
NC_035091.1	42918436	.	A	C	.	.	MAF_INRAE=15.823;MAF_USDA=21.765
NC_035091.1	42918552	.	G	A	.	.	MAF_INRAE=18.987;MAF_USDA=32.941
NC_035091.1	42918651	.	C	T	.	.	MAF_INRAE=17.722;MAF_USDA=12.941
NC_035091.1	42918654	.	T	C	.	.	MAF_USDA=3.279
NC_035091.1	42918773	.	G	A	.	.	MAF_USDA=8.824
NC_035091.1	42918856	.	A	C	.	.	MAF_INRAE=18.987;MAF_USDA=40.588
NC_035091.1	42918881	.	A	G	.	.	MAF_INRAE=18.987;MAF_USDA=32.941
NC_035091.1	42918909	.	C	T	.	.	MAF_INRAE=18.987;MAF_USDA=40.588
NC_035091.1	42918964	.	C	G	.	.	MAF_INRAE=18.987;MAF_USDA=32.941
NC_035091.1	42918966	.	G	C	.	.	MAF_USDA=1.639
NC_035091.1	42918987	.	A	G	.	.	MAF_USDA=11.765
NC_035091.1	42918993	.	G	T	.	.	MAF_USDA=9.016
NC_035091.1	42919031	.	C	T	.	.	MAF_USDA=5.738
NC_035091.1	42919053	.	G	A	.	.	MAF_INRAE=18.987;MAF_USDA=36.145
NC_035091.1	42919064	.	G	T	.	.	MAF_INRAE=12.5;MAF_USDA=4.118
NC_035091.1	42919068	.	A	G	.	.	MAF_INRAE=19.62;MAF_USDA=45.882
NC_035091.1	42919074	.	A	G	.	.	MAF_INRAE=18.987;MAF_USDA=39.412
NC_035091.1	42919109	.	A	C	.	.	MAF_USDA=7.377
NC_035091.1	42919134	.	G	A	.	.	MAF_USDA=37.5
NC_035091.1	42919135	.	G	A	.	.	MAF_INRAE=18.333;MAF_USDA=27.083
NC_035091.1	42919150	.	T	C	.	.	MAF_USDA=1.639
NC_035091.1	42919162	.	A	G	.	.	MAF_INRAE=18.987;MAF_USDA=32.353
NC_035091.1	42919212	.	G	A	.	.	MAF_USDA=5.738
NC_035091.1	42919324	.	A	T	.	.	MAF_USDA=13.529
NC_035091.1	42919479	.	C	A	.	.	MAF_INRAE=48.333
NC_035091.1	42919612	.	C	T	.	.	MAF_USDA=4.098
NC_035091.1	42919651	.	G	A	.	.	MAF_INRAE=47.468;MAF_USDA=15.882
NC_035091.1	42919799	.	T	C	.	.	MAF_USDA=2.459
NC_035091.1	42919912	.	G	A	.	.	MAF_USDA=1.639
NC_035091.1	42919920	.	A	C	.	.	MAF_INRAE=18.987;MAF_USDA=34.118
NC_035091.1	42919921	.	C	A	.	.	MAF_INRAE=6.667
NC_035091.1	42920019	.	G	A	.	.	MAF_USDA=1.639
NC_035091.1	42920073	.	G	C	.	.	MAF_USDA=2.459
NC_035091.1	42920134	.	G	T	.	.	MAF_USDA=1.639
NC_035091.1	42920160	.	G	T	.	.	MAF_USDA=3.279
NC_035091.1	42920164	.	T	A	.	.	MAF_USDA=1.639
NC_035091.1	42920241	.	T	G	.	.	MAF_USDA=4.098
NC_035091.1	42920381	.	C	T	.	.	MAF_USDA=4.118
NC_035091.1	42920465	.	G	A	.	.	MAF_USDA=1.639
NC_035091.1	42920487	.	T	C	.	.	MAF_INRAE=5.263
NC_035091.1	42920504	.	G	A	.	.	MAF_USDA=2.941
NC_035091.1	42920585	.	T	C	.	.	MAF_USDA=7.647
NC_035091.1	42920616	.	A	G	.	.	MAF_USDA=3.279
NC_035091.1	42920621	.	T	G	.	.	MAF_USDA=3.279
NC_035091.1	42920647	.	G	A	.	.	MAF_USDA=1.639
NC_035091.1	42920675	.	A	G	.	.	MAF_INRAE=5.263
NC_035091.1	42920768	.	C	A	.	.	MAF_INRAE=47.468;MAF_USDA=18.824
NC_035091.1	42920788	.	C	T	.	.	MAF_USDA=2.941
NC_035091.1	42920808	.	C	T	.	.	MAF_USDA=2.459
NC_035091.1	42921033	.	G	A	.	.	MAF_USDA=3.279
NC_035091.1	42921143	.	T	A	.	.	MAF_INRAE=9.167;MAF_USDA=22.353
NC_035091.1	42921166	.	G	A	.	.	MAF_USDA=6.25
NC_035091.1	42921167	.	C	A	.	.	MAF_USDA=6.25
NC_035091.1	42921201	.	A	G	.	.	MAF_USDA=5.294
NC_035091.1	42921401	.	A	G	.	.	MAF_INRAE=43.671;MAF_USDA=24.706
NC_035091.1	42921405	.	C	T	.	.	MAF_USDA=20.833
NC_035091.1	42921452	.	T	A	.	.	MAF_USDA=6.25
NC_035091.1	42921505	.	G	C	.	.	MAF_USDA=3.279
NC_035091.1	42921520	.	C	A	.	.	MAF_USDA=7.377
NC_035091.1	42921559	.	C	T	.	.	MAF_USDA=1.639
NC_035091.1	42921615	.	T	C	.	.	MAF_USDA=1.639
NC_035091.1	42922306	.	A	G	.	.	MAF_USDA=10.417
NC_035091.1	42922353	.	G	A	.	.	MAF_USDA=18.852
NC_035091.1	42922432	.	C	A	.	.	MAF_USDA=5.882
NC_035091.1	42922436	.	A	G	.	.	MAF_USDA=2.941
NC_035091.1	42922454	.	T	C	.	.	MAF_USDA=3.529
NC_035091.1	42922465	.	C	T	.	.	MAF_USDA=5.294
NC_035091.1	42922476	.	C	G	.	.	MAF_USDA=4.118
NC_035091.1	42922538	.	C	A	.	.	MAF_USDA=4.118
NC_035091.1	42922634	.	G	T	.	.	MAF_USDA=4.118
NC_035091.1	42922648	.	C	T	.	.	MAF_USDA=4.118
NC_035091.1	42922804	.	A	C	.	.	MAF_USDA=4.118
NC_035091.1	42922883	.	A	G	.	.	MAF_USDA=4.118
NC_035091.1	42923002	.	G	A	.	.	MAF_INRAE=5.263
NC_035091.1	42923061	.	G	T	.	.	MAF_INRAE=5.263
NC_035091.1	42923120	.	C	T	.	.	MAF_USDA=8.824
NC_035091.1	42923130	.	T	A	.	.	MAF_USDA=8.235
NC_035091.1	42923134	.	G	C	.	.	MAF_USDA=8.235
NC_035091.1	42923140	.	T	A	.	.	MAF_INRAE=12.5;MAF_USDA=4.118
NC_035091.1	42923179	.	T	G	.	.	MAF_USDA=2.941
NC_035091.1	42923209	.	A	C	.	.	MAF_USDA=4.118
NC_035091.1	42923215	.	T	G	.	.	MAF_USDA=4.118
NC_035091.1	42923227	.	C	A	.	.	MAF_USDA=4.118
NC_035091.1	42923285	.	C	T	.	.	MAF_INRAE=5.263
NC_035091.1	42923295	.	C	T	.	.	MAF_USDA=1.639
NC_035091.1	42923297	.	T	A	.	.	MAF_USDA=6.471
NC_035091.1	42923300	.	A	G	.	.	MAF_USDA=4.118
NC_035091.1	42923305	.	G	A	.	.	MAF_USDA=1.639
NC_035091.1	42923327	.	G	A	.	.	MAF_USDA=4.118
NC_035091.1	42923330	.	G	A	.	.	MAF_USDA=4.118
NC_035091.1	42923381	.	C	T	.	.	MAF_INRAE=18.354;MAF_USDA=14.118
NC_035091.1	42923400	.	A	G	.	.	MAF_USDA=2.941
NC_035091.1	42923457	.	G	A	.	.	MAF_INRAE=27.848
NC_035091.1	42923574	.	G	T	.	.	MAF_USDA=1.639
NC_035091.1	42923610	.	A	C	.	.	MAF_USDA=17.647
NC_035091.1	42923632	.	T	C	.	.	MAF_USDA=8.434
NC_035091.1	42923700	.	G	T	.	.	MAF_USDA=1.639
NC_035091.1	42923738	.	T	G	.	.	MAF_USDA=3.279
NC_035091.1	42923769	.	G	A	.	.	MAF_USDA=6.471
NC_035091.1	42923796	.	T	C	.	.	MAF_INRAE=11.667;MAF_USDA=4.118
NC_035091.1	42923827	.	A	C	.	.	MAF_INRAE=21.667;MAF_USDA=4.098
NC_035091.1	42923828	.	A	C	.	.	MAF_INRAE=21.667;MAF_USDA=4.098
NC_035091.1	42923840	.	A	G	.	.	MAF_INRAE=43.038;MAF_USDA=25.882
NC_035091.1	42923920	.	A	G	.	.	MAF_USDA=7.059
NC_035091.1	42923979	.	C	G	.	.	MAF_USDA=2.353
NC_035091.1	42924141	.	C	A	.	.	MAF_USDA=1.639
NC_035091.1	42924143	.	C	A	.	.	MAF_INRAE=5.263
NC_035091.1	42924214	.	C	T	.	.	MAF_INRAE=17.722;MAF_USDA=12.353
NC_035091.1	42924441	.	G	T	.	.	MAF_INRAE=27.848
NC_035091.1	42924545	.	A	C	.	.	MAF_USDA=2.941
NC_035091.1	42924676	.	T	G	.	.	MAF_USDA=3.279
NC_035091.1	42924791	.	C	G	.	.	MAF_INRAE=16.456;MAF_USDA=30.328
NC_035091.1	42924847	.	C	T	.	.	MAF_INRAE=5.263;MAF_USDA=3.279
NC_035091.1	42924860	.	G	A	.	.	MAF_INRAE=18.987;MAF_USDA=20.0
NC_035091.1	42924893	.	C	T	.	.	MAF_USDA=1.639
NC_035091.1	42924986	.	A	T	.	.	MAF_USDA=2.941
NC_035091.1	42924987	.	G	A	.	.	MAF_USDA=1.639
NC_035091.1	42924988	.	A	T	.	.	MAF_USDA=1.639
NC_035091.1	42925000	.	G	T	.	.	MAF_USDA=6.25
NC_035091.1	42925003	.	C	A	.	.	MAF_INRAE=5.263
NC_035091.1	42925027	.	A	G	.	.	MAF_USDA=4.118
NC_035091.1	42925093	.	G	T	.	.	MAF_USDA=7.377
NC_035091.1	42925145	.	G	C	.	.	MAF_INRAE=47.468
NC_035091.1	42925172	.	A	T	.	.	MAF_INRAE=18.354;MAF_USDA=13.529
NC_035091.1	42925200	.	A	G	.	.	MAF_USDA=3.529
NC_035091.1	42925244	.	T	A	.	.	MAF_USDA=12.5
NC_035091.1	42925266	.	C	T	.	.	MAF_USDA=3.279
NC_035091.1	42925270	.	G	A	.	.	MAF_USDA=2.459
NC_035091.1	42925324	.	A	C	.	.	MAF_USDA=11.475
NC_035091.1	42925329	.	A	G	.	.	MAF_USDA=2.459
NC_035091.1	42925469	.	C	A	.	.	MAF_USDA=2.459
NC_035091.1	42925523	.	A	C	.	.	MAF_USDA=2.941
NC_035091.1	42925527	.	G	T	.	.	MAF_USDA=5.294
NC_035091.1	42925563	.	C	G	.	.	MAF_USDA=1.639
NC_035091.1	42925584	.	C	T	.	.	MAF_INRAE=5.263;MAF_USDA=3.279
NC_035091.1	42925644	.	T	C	.	.	MAF_USDA=1.639
NC_035091.1	42925649	.	A	G	.	.	MAF_USDA=1.639
NC_035091.1	42925652	.	C	T	.	.	MAF_USDA=1.639
NC_035091.1	42925724	.	C	T	.	.	MAF_USDA=9.412
NC_035091.1	42925833	.	G	A	.	.	MAF_INRAE=5.263;MAF_USDA=2.459
NC_035091.1	42925916	.	A	C	.	.	MAF_USDA=8.197
NC_035091.1	42925977	.	C	A	.	.	MAF_USDA=11.176
NC_035091.1	42925990	.	T	C	.	.	MAF_INRAE=5.263;MAF_USDA=2.459
NC_035091.1	42926053	.	G	T	.	.	MAF_INRAE=8.333;MAF_USDA=3.529
NC_035091.1	42926095	.	A	T	.	.	MAF_INRAE=15.823;MAF_USDA=30.328
NC_035091.1	42926162	.	G	T	.	.	MAF_INRAE=10.526;MAF_USDA=4.098
NC_035091.1	42926188	.	G	T	.	.	MAF_INRAE=36.709;MAF_USDA=37.5
NC_035091.1	42926189	.	A	T	.	.	MAF_INRAE=41.667;MAF_USDA=37.5
NC_035091.1	42926190	.	A	T	.	.	MAF_INRAE=8.333;MAF_USDA=8.333
NC_035091.1	42926203	.	T	C	.	.	MAF_INRAE=43.671;MAF_USDA=27.647
NC_035091.1	42926219	.	G	A	.	.	MAF_INRAE=12.5;MAF_USDA=4.118
NC_035091.1	42926255	.	T	C	.	.	MAF_INRAE=15.823;MAF_USDA=26.23
NC_035091.1	42926353	.	A	G	.	.	MAF_INRAE=27.215
NC_035091.1	42926440	.	A	T	.	.	MAF_INRAE=5.263;MAF_USDA=3.279
NC_035091.1	42926460	.	A	C	.	.	MAF_USDA=3.279
NC_035091.1	42926523	.	T	C	.	.	MAF_USDA=11.176
NC_035091.1	42926562	.	G	A	.	.	MAF_INRAE=5.263
NC_035091.1	42926567	.	C	A	.	.	MAF_INRAE=5.263
NC_035091.1	42926570	.	CG	CA	.	.	MAF_USDA=26.087
NC_035091.1	42926571	.	G	A	.	.	MAF_INRAE=21.667
NC_035091.1	42926710	.	A	T	.	.	MAF_USDA=1.639
NC_035091.1	42926718	.	C	A	.	.	MAF_USDA=1.639
NC_035091.1	42926756	.	T	A	.	.	MAF_USDA=4.167
NC_035091.1	42926757	.	T	A	.	.	MAF_USDA=4.167
NC_035091.1	42926758	.	T	A	.	.	MAF_USDA=4.167
NC_035091.1	42926759	.	T	A	.	.	MAF_USDA=37.5
NC_035091.1	42926760	.	T	A	.	.	MAF_USDA=37.5
NC_035091.1	42926809	.	T	C	.	.	MAF_USDA=3.333
NC_035091.1	42926825	.	C	T	.	.	MAF_USDA=3.279
NC_035091.1	42926836	.	C	A	.	.	MAF_INRAE=43.671;MAF_USDA=23.529
NC_035091.1	42926846	.	A	G	.	.	MAF_INRAE=27.215
NC_035091.1	42926999	.	G	T	.	.	MAF_INRAE=12.5;MAF_USDA=4.118
NC_035091.1	42927015	.	G	C	.	.	MAF_USDA=4.918
NC_035091.1	42927082	.	T	C	.	.	MAF_INRAE=21.667;MAF_USDA=24.118
NC_035091.1	42927243	.	A	T	.	.	MAF_INRAE=21.667;MAF_USDA=22.353
NC_035091.1	42927316	.	C	A	.	.	MAF_INRAE=5.263;MAF_USDA=10.588
NC_035091.1	42927320	.	C	T	.	.	MAF_USDA=1.639
NC_035091.1	42927390	.	C	T	.	.	MAF_INRAE=12.658;MAF_USDA=7.059
NC_035091.1	42927408	.	T	A	.	.	MAF_INRAE=15.823;MAF_USDA=4.098
NC_035091.1	42927508	.	A	C	.	.	MAF_USDA=4.098
NC_035091.1	42927540	.	T	A	.	.	MAF_INRAE=36.709;MAF_USDA=45.833
NC_035091.1	42927553	.	A	C	.	.	MAF_INRAE=12.5;MAF_USDA=4.706
NC_035091.1	42927615	.	C	T	.	.	MAF_INRAE=27.848;MAF_USDA=1.667
NC_035091.1	42927633	.	G	T	.	.	MAF_USDA=4.167
NC_035091.1	42927634	.	C	T	.	.	MAF_USDA=4.167
NC_035091.1	42927638	.	A	T	.	.	MAF_USDA=4.167
NC_035091.1	42927639	.	G	T	.	.	MAF_USDA=4.167
NC_035091.1	42927649	.	C	A	.	.	MAF_USDA=3.279
NC_035091.1	42927662	.	A	G	.	.	MAF_USDA=4.098
NC_035091.1	42927706	.	C	A	.	.	MAF_USDA=4.098
NC_035091.1	42927730	.	C	T	.	.	MAF_INRAE=5.263;MAF_USDA=12.295
NC_035091.1	42927772	.	G	A	.	.	MAF_USDA=1.639
NC_035091.1	42927803	.	G	A	.	.	MAF_USDA=8.197
NC_035091.1	42927825	.	T	C	.	.	MAF_INRAE=37.975;MAF_USDA=38.824
NC_035091.1	42927842	.	G	T	.	.	MAF_USDA=4.098
NC_035091.1	42927869	.	C	G	.	.	MAF_USDA=1.639
NC_035091.1	42927874	.	G	A	.	.	MAF_INRAE=5.263;MAF_USDA=7.647
NC_035091.1	42927881	.	G	T	.	.	MAF_INRAE=2.5;MAF_USDA=1.639
NC_035091.1	42927891	.	T	G	.	.	MAF_USDA=6.25
NC_035091.1	42927933	.	A	C	.	.	MAF_USDA=5.294
NC_035091.1	42927934	.	G	A	.	.	MAF_INRAE=37.342
NC_035091.1	42927955	.	G	A	.	.	MAF_INRAE=21.667;MAF_USDA=4.918
NC_035091.1	42927990	.	C	A	.	.	MAF_USDA=1.639
NC_035091.1	42928040	.	A	G	.	.	MAF_USDA=3.279
NC_035091.1	42928061	.	A	G	.	.	MAF_USDA=7.377
NC_035091.1	42928094	.	A	C	.	.	MAF_USDA=1.639
NC_035091.1	42928101	.	T	G	.	.	MAF_INRAE=5.263
NC_035091.1	42928195	.	G	T	.	.	MAF_INRAE=38.608;MAF_USDA=34.118
NC_035091.1	42928205	.	C	T	.	.	MAF_USDA=1.639
NC_035091.1	42928222	.	G	C	.	.	MAF_INRAE=5.263;MAF_USDA=2.459
NC_035091.1	42928224	.	C	A	.	.	MAF_USDA=6.25
NC_035091.1	42928246	.	C	T	.	.	MAF_USDA=1.639
NC_035091.1	42928248	.	T	C	.	.	MAF_INRAE=24.051;MAF_USDA=17.059
NC_035091.1	42928258	.	T	C	.	.	MAF_USDA=4.098
NC_035091.1	42928268	.	C	G	.	.	MAF_USDA=1.639
NC_035091.1	42928269	.	G	A	.	.	MAF_INRAE=5.263
NC_035091.1	42928295	.	C	T	.	.	MAF_INRAE=36.709;MAF_USDA=25.595
NC_035091.1	42928338	.	C	A	.	.	MAF_INRAE=5.263;MAF_USDA=10.833
NC_035091.1	42928394	.	G	A	.	.	MAF_USDA=4.167
NC_035091.1	42928398	.	G	C	.	.	MAF_USDA=1.667
NC_035091.1	42928412	.	C	A	.	.	MAF_USDA=5.0
NC_035091.1	42928425	.	G	A	.	.	MAF_USDA=6.25
NC_035091.1	42928443	.	A	G	.	.	MAF_USDA=1.667
NC_035091.1	42928464	.	G	T	.	.	MAF_INRAE=43.671;MAF_USDA=19.643
NC_035091.1	42928471	.	T	C	.	.	MAF_USDA=4.167
NC_035091.1	42928486	.	C	A	.	.	MAF_USDA=1.667
NC_035091.1	42928510	.	A	C	.	.	MAF_USDA=6.25
NC_035091.1	42928518	.	T	C	.	.	MAF_USDA=2.5
NC_035091.1	42928522	.	T	A	.	.	MAF_INRAE=21.667;MAF_USDA=25.0
NC_035091.1	42928536	.	A	G	.	.	MAF_INRAE=44.937;MAF_USDA=26.786
NC_035091.1	42928550	.	T	C	.	.	MAF_INRAE=10.526;MAF_USDA=19.643
NC_035091.1	42928575	.	A	G	.	.	MAF_INRAE=10.526;MAF_USDA=20.238
NC_035091.1	42928602	.	G	A	.	.	MAF_INRAE=5.263;MAF_USDA=11.905
NC_035091.1	42928606	.	T	C	.	.	MAF_INRAE=40.506;MAF_USDA=21.429
NC_035091.1	42928636	.	C	A	.	.	MAF_INRAE=5.263;MAF_USDA=2.5
NC_035091.1	42928657	.	C	G	.	.	MAF_USDA=31.548
NC_035091.1	42928696	.	G	T	.	.	MAF_USDA=2.5
NC_035091.1	42928721	.	A	C	.	.	MAF_INRAE=27.215
NC_035091.1	42928786	.	G	C	.	.	MAF_USDA=6.667
NC_035091.1	42928797	.	A	T	.	.	MAF_USDA=4.167
NC_035091.1	42928837	.	T	G	.	.	MAF_USDA=1.667
NC_035091.1	42928904	.	G	A	.	.	MAF_INRAE=5.263;MAF_USDA=2.381
NC_035091.1	42928947	.	A	G	.	.	MAF_INRAE=43.671;MAF_USDA=20.833
NC_035091.1	42928980	.	T	A	.	.	MAF_USDA=1.667
NC_035091.1	42928997	.	T	C	.	.	MAF_USDA=1.667
NC_035091.1	42929000	.	G	A	.	.	MAF_INRAE=49.367;MAF_USDA=25.0
NC_035091.1	42929011	.	A	G	.	.	MAF_INRAE=43.671;MAF_USDA=8.333
NC_035091.1	42929043	.	A	C	.	.	MAF_USDA=1.667
NC_035091.1	42929113	.	C	T	.	.	MAF_USDA=4.167
NC_035091.1	42929114	.	G	A	.	.	MAF_INRAE=12.025;MAF_USDA=11.31
NC_035091.1	42929150	.	C	A	.	.	MAF_USDA=1.667
NC_035091.1	42929283	.	T	C	.	.	MAF_INRAE=17.722;MAF_USDA=13.095
NC_035091.1	42929298	.	C	T	.	.	MAF_INRAE=10.759;MAF_USDA=11.31
NC_035091.1	42929339	.	C	A	.	.	MAF_INRAE=12.5;MAF_USDA=4.762
NC_035091.1	42929357	.	T	C	.	.	MAF_INRAE=5.263
NC_035091.1	42929445	.	A	G	.	.	MAF_INRAE=30.38;MAF_USDA=35.119
NC_035091.1	42929450	.	T	G	.	.	MAF_INRAE=30.38;MAF_USDA=35.119
NC_035091.1	42929495	.	C	A	.	.	MAF_INRAE=29.114;MAF_USDA=34.524
NC_035091.1	42929498	.	T	C	.	.	MAF_INRAE=35.0;MAF_USDA=30.357
NC_035091.1	42929572	.	C	A	.	.	MAF_INRAE=5.263;MAF_USDA=6.667
NC_035091.1	42929578	.	T	A	.	.	MAF_INRAE=28.481;MAF_USDA=29.762
NC_035091.1	42929592	.	T	G	.	.	MAF_INRAE=28.481;MAF_USDA=30.952
NC_035091.1	42929628	.	T	A	.	.	MAF_INRAE=38.333;MAF_USDA=36.31
NC_035091.1	42929656	.	A	G	.	.	MAF_INRAE=26.582
NC_035091.1	42929667	.	C	T	.	.	MAF_INRAE=41.667
NC_035091.1	42929679	.	A	T	.	.	MAF_USDA=31.25
NC_035091.1	42929680	.	C	A	.	.	MAF_USDA=29.167
NC_035091.1	42929742	.	G	A	.	.	MAF_INRAE=23.333;MAF_USDA=15.0
NC_035091.1	42929791	.	T	C	.	.	MAF_INRAE=29.114;MAF_USDA=35.714
NC_035091.1	42929884	.	C	G	.	.	MAF_INRAE=35.0;MAF_USDA=31.548
NC_035091.1	42929988	.	A	C	.	.	MAF_USDA=2.381
NC_035091.1	42930014	.	G	T	.	.	MAF_INRAE=46.835;MAF_USDA=17.262
NC_035091.1	42930129	.	A	C	.	.	MAF_INRAE=5.263;MAF_USDA=6.557
NC_035091.1	42930166	.	T	C	.	.	MAF_INRAE=5.263;MAF_USDA=7.377
NC_035091.1	42930192	.	G	T	.	.	MAF_INRAE=2.5;MAF_USDA=4.098
NC_035091.1	42930207	.	T	C	.	.	MAF_INRAE=46.835;MAF_USDA=16.471
NC_035091.1	42930234	.	G	A	.	.	MAF_INRAE=5.263;MAF_USDA=2.941
NC_035091.1	42930273	.	T	A	.	.	MAF_INRAE=5.263;MAF_USDA=6.557
NC_035091.1	42930278	.	C	G	.	.	MAF_INRAE=27.848;MAF_USDA=28.235
NC_035091.1	42930353	.	C	T	.	.	MAF_INRAE=28.481;MAF_USDA=35.294
NC_035091.1	42930354	.	G	A	.	.	MAF_INRAE=5.263;MAF_USDA=6.557
NC_035091.1	42930464	.	G	A	.	.	MAF_USDA=4.098
NC_035091.1	42930507	.	C	T	.	.	MAF_USDA=1.639
NC_035091.1	42930519	.	C	T	.	.	MAF_INRAE=2.5;MAF_USDA=4.098
NC_035091.1	42930578	.	T	C	.	.	MAF_USDA=4.098
NC_035091.1	42930686	.	G	A	.	.	MAF_USDA=1.639
NC_035091.1	42930748	.	G	T	.	.	MAF_INRAE=23.418;MAF_USDA=16.471
NC_035091.1	42930790	.	A	G	.	.	MAF_INRAE=29.114;MAF_USDA=39.344
NC_035091.1	42930813	.	A	G	.	.	MAF_USDA=20.833
NC_035091.1	42930814	.	A	C	.	.	MAF_USDA=20.833
NC_035091.1	42930866	.	G	A	.	.	MAF_USDA=1.639
NC_035091.1	42930911	.	T	C	.	.	MAF_INRAE=11.667;MAF_USDA=9.836
NC_035091.1	42930936	.	C	G	.	.	MAF_INRAE=29.114;MAF_USDA=34.706
NC_035091.1	42931061	.	G	A	.	.	MAF_INRAE=12.5;MAF_USDA=4.167
NC_035091.1	42931075	.	T	G	.	.	MAF_INRAE=24.051;MAF_USDA=17.059
NC_035091.1	42931114	.	C	A	.	.	MAF_INRAE=29.114;MAF_USDA=32.941
NC_035091.1	42931118	.	T	A	.	.	MAF_USDA=10.417
NC_035091.1	42931128	.	C	T	.	.	MAF_INRAE=24.051;MAF_USDA=17.262
NC_035091.1	42931129	.	C	T	.	.	MAF_INRAE=5.263;MAF_USDA=6.667
NC_035091.1	42931132	.	G	A	.	.	MAF_USDA=2.459
NC_035091.1	42931155	.	T	C	.	.	MAF_INRAE=29.747;MAF_USDA=33.529
NC_035091.1	42931233	.	C	T	.	.	MAF_INRAE=29.114;MAF_USDA=34.118
NC_035091.1	42931253	.	G	A	.	.	MAF_INRAE=27.848;MAF_USDA=30.0
NC_035091.1	42931257	.	T	C	.	.	MAF_INRAE=35.0;MAF_USDA=30.588
NC_035091.1	42931263	.	A	C	.	.	MAF_INRAE=27.848;MAF_USDA=30.588
NC_035091.1	42931328	.	C	A	.	.	MAF_INRAE=29.114;MAF_USDA=34.118
NC_035091.1	42931330	.	T	A	.	.	MAF_USDA=1.639
NC_035091.1	42931331	.	T	G	.	.	MAF_INRAE=35.0;MAF_USDA=35.294
NC_035091.1	42931359	.	G	A	.	.	MAF_INRAE=46.835;MAF_USDA=16.471
NC_035091.1	42931368	.	A	G	.	.	MAF_INRAE=29.114;MAF_USDA=34.118
NC_035091.1	42931370	.	C	A	.	.	MAF_USDA=6.25
NC_035091.1	42931486	.	T	A	.	.	MAF_USDA=3.279
NC_035091.1	42931509	.	G	A	.	.	MAF_USDA=1.639
NC_035091.1	42931569	.	T	C	.	.	MAF_INRAE=28.481;MAF_USDA=34.118
NC_035091.1	42931593	.	G	A	.	.	MAF_USDA=7.647
NC_035091.1	42931700	.	T	G	.	.	MAF_USDA=5.294
NC_035091.1	42931715	.	C	T	.	.	MAF_INRAE=27.848;MAF_USDA=32.941
NC_035091.1	42931775	.	G	A	.	.	MAF_USDA=1.639
NC_035091.1	42931801	.	C	A	.	.	MAF_INRAE=29.747;MAF_USDA=33.529
NC_035091.1	42931952	.	A	T	.	.	MAF_INRAE=5.263;MAF_USDA=2.941
NC_035091.1	42931977	.	G	A	.	.	MAF_USDA=5.294
NC_035091.1	42931983	.	G	A	.	.	MAF_INRAE=30.38;MAF_USDA=34.118
NC_035091.1	42932028	.	G	A	.	.	MAF_USDA=1.639
NC_035091.1	42932090	.	T	G	.	.	MAF_INRAE=24.051;MAF_USDA=19.412
NC_035091.1	42932116	.	G	A	.	.	MAF_INRAE=24.051;MAF_USDA=16.471
NC_035091.1	42932133	.	C	T	.	.	MAF_INRAE=29.114;MAF_USDA=36.471
NC_035091.1	42932136	.	T	C	.	.	MAF_INRAE=35.0;MAF_USDA=36.471
NC_035091.1	42932166	.	C	G	.	.	MAF_USDA=26.19
NC_035091.1	42932176	.	A	C	.	.	MAF_USDA=1.667
NC_035091.1	42932221	.	G	A	.	.	MAF_INRAE=5.263;MAF_USDA=29.167
NC_035091.1	42932227	.	T	A	.	.	MAF_USDA=29.167
NC_035091.1	42932291	.	T	A	.	.	MAF_USDA=28.261
NC_035091.1	42932338	.	G	T	.	.	MAF_USDA=22.917
NC_035091.1	42932348	.	G	T	.	.	MAF_USDA=25.0
NC_035091.1	42932398	.	C	T	.	.	MAF_INRAE=39.167;MAF_USDA=25.0
NC_035091.1	42932528	.	C	G	.	.	MAF_INRAE=31.013;MAF_USDA=32.738
NC_035091.1	42932583	.	G	A	.	.	MAF_USDA=27.381
NC_035091.1	42932587	.	C	T	.	.	MAF_USDA=5.0
NC_035091.1	42932767	.	C	T	.	.	MAF_USDA=37.952
NC_035091.1	42932768	.	C	T	.	.	MAF_USDA=36.905
NC_035091.1	42932786	.	G	A	.	.	MAF_USDA=36.31
NC_035091.1	42932803	.	A	G	.	.	MAF_INRAE=5.263
NC_035091.1	42932854	.	C	A	.	.	MAF_USDA=23.214
NC_035091.1	42932860	.	A	T	.	.	MAF_USDA=1.667
NC_035091.1	42932869	.	C	T	.	.	MAF_INRAE=10.526;MAF_USDA=37.5
NC_035091.1	42932873	.	T	A	.	.	MAF_USDA=43.75
NC_035091.1	42932878	.	A	G	.	.	MAF_USDA=19.643
NC_035091.1	42932883	.	G	A	.	.	MAF_INRAE=10.526;MAF_USDA=37.5
NC_035091.1	42932927	.	C	G	.	.	MAF_USDA=20.833
NC_035091.1	42933009	.	C	A	.	.	MAF_USDA=16.667
NC_035091.1	42933081	.	A	T	.	.	MAF_INRAE=29.114;MAF_USDA=29.412
NC_035091.1	42933100	.	C	G	.	.	MAF_USDA=10.417
NC_035091.1	42933102	.	G	T	.	.	MAF_USDA=10.417
NC_035091.1	42933103	.	C	A	.	.	MAF_USDA=10.417
NC_035091.1	42933104	.	C	T	.	.	MAF_USDA=10.417
NC_035091.1	42933204	.	G	T	.	.	MAF_INRAE=29.114;MAF_USDA=32.941
NC_035091.1	42933224	.	G	A	.	.	MAF_USDA=1.639
NC_035091.1	42933251	.	G	A	.	.	MAF_INRAE=46.835;MAF_USDA=15.294
NC_035091.1	42933262	.	T	G	.	.	MAF_USDA=1.639
NC_035091.1	42933376	.	A	G	.	.	MAF_USDA=4.918
NC_035091.1	42933387	.	C	A	.	.	MAF_USDA=8.824
NC_035091.1	42933390	.	A	G	.	.	MAF_USDA=6.557
NC_035091.1	42933394	.	T	C	.	.	MAF_USDA=5.738
NC_035091.1	42933396	.	A	G	.	.	MAF_USDA=4.918
NC_035091.1	42933397	.	C	T	.	.	MAF_USDA=4.098
NC_035091.1	42933400	.	C	G	.	.	MAF_USDA=4.706
NC_035091.1	42933404	.	A	G	.	.	MAF_USDA=4.098
NC_035091.1	42933418	.	T	G	.	.	MAF_USDA=5.738
NC_035091.1	42933419	.	T	C	.	.	MAF_USDA=4.918
NC_035091.1	42933452	.	T	C	.	.	MAF_USDA=3.279
NC_035091.1	42933456	.	T	C	.	.	MAF_INRAE=36.667;MAF_USDA=36.471
NC_035091.1	42933457	.	G	A	.	.	MAF_USDA=2.459
NC_035091.1	42933512	.	G	T	.	.	MAF_INRAE=5.263;MAF_USDA=4.918
NC_035091.1	42933604	.	G	T	.	.	MAF_USDA=3.279
NC_035091.1	42933615	.	T	G	.	.	MAF_INRAE=29.747;MAF_USDA=32.941
NC_035091.1	42933629	.	C	G	.	.	MAF_INRAE=29.114;MAF_USDA=32.353
NC_035091.1	42933637	.	C	A	.	.	MAF_USDA=1.639
NC_035091.1	42933680	.	C	A	.	.	MAF_INRAE=29.747;MAF_USDA=32.941
NC_035091.1	42933760	.	A	C	.	.	MAF_INRAE=30.38;MAF_USDA=35.882
NC_035091.1	42933794	.	A	T	.	.	MAF_INRAE=27.5;MAF_USDA=15.294
NC_035091.1	42933859	.	G	A	.	.	MAF_USDA=25.0
NC_035091.1	42933870	.	C	A	.	.	MAF_USDA=37.349
NC_035091.1	42934501	.	T	A	.	.	MAF_INRAE=30.38;MAF_USDA=35.714
NC_035091.1	42934551	.	T	C	.	.	MAF_INRAE=27.848;MAF_USDA=30.952
NC_035091.1	42934554	.	G	A	.	.	MAF_INRAE=38.333;MAF_USDA=17.059
NC_035091.1	42934564	.	G	T	.	.	MAF_INRAE=29.114;MAF_USDA=35.882
NC_035091.1	42934577	.	A	G	.	.	MAF_INRAE=5.263;MAF_USDA=6.557
NC_035091.1	42934594	.	A	G	.	.	MAF_USDA=2.459
NC_035091.1	42934596	.	T	A	.	.	MAF_INRAE=29.114;MAF_USDA=35.882
NC_035091.1	42934598	.	A	G	.	.	MAF_USDA=8.824
NC_035091.1	42934608	.	G	C	.	.	MAF_USDA=1.639
NC_035091.1	42934609	.	A	G	.	.	MAF_INRAE=29.114;MAF_USDA=35.294
NC_035091.1	42934661	.	G	A	.	.	MAF_INRAE=29.114;MAF_USDA=36.471
NC_035091.1	42934677	.	C	T	.	.	MAF_INRAE=29.114;MAF_USDA=35.882
NC_035091.1	42934747	.	T	A	.	.	MAF_USDA=1.639
NC_035091.1	42934757	.	C	A	.	.	MAF_USDA=3.279
NC_035091.1	42934767	.	T	C	.	.	MAF_INRAE=5.263;MAF_USDA=7.377
NC_035091.1	42934790	.	T	G	.	.	MAF_INRAE=30.38;MAF_USDA=34.118
NC_035091.1	42934826	.	A	G	.	.	MAF_INRAE=5.263;MAF_USDA=6.557
NC_035091.1	42934828	.	G	T	.	.	MAF_INRAE=35.833;MAF_USDA=37.059
NC_035091.1	42934829	.	T	G	.	.	MAF_USDA=3.279
NC_035091.1	42934838	.	G	A	.	.	MAF_USDA=1.639
NC_035091.1	42934855	.	G	T	.	.	MAF_USDA=1.639
NC_035091.1	42934865	.	G	A	.	.	MAF_USDA=2.459
NC_035091.1	42934888	.	C	T	.	.	MAF_INRAE=29.747;MAF_USDA=34.118
NC_035091.1	42934921	.	A	G	.	.	MAF_USDA=1.639
NC_035091.1	42934922	.	C	T	.	.	MAF_INRAE=22.5;MAF_USDA=4.098
NC_035091.1	42934923	.	G	A	.	.	MAF_INRAE=23.418;MAF_USDA=17.059
NC_035091.1	42934941	.	A	C	.	.	MAF_INRAE=19.62;MAF_USDA=21.765
NC_035091.1	42934977	.	A	C	.	.	MAF_USDA=5.294
NC_035091.1	42935003	.	T	C	.	.	MAF_INRAE=22.785;MAF_USDA=17.059
NC_035091.1	42935046	.	A	G	.	.	MAF_INRAE=44.304;MAF_USDA=9.836
NC_035091.1	42935048	.	C	A	.	.	MAF_USDA=28.824
NC_035091.1	42935064	.	A	T	.	.	MAF_INRAE=5.263;MAF_USDA=5.738
NC_035091.1	42935081	.	C	A	.	.	MAF_USDA=1.639
NC_035091.1	42935111	.	A	G	.	.	MAF_INRAE=5.263;MAF_USDA=2.941
NC_035091.1	42935120	.	C	G	.	.	MAF_INRAE=31.579;MAF_USDA=9.836
NC_035091.1	42935153	.	C	T	.	.	MAF_USDA=6.557
NC_035091.1	42935169	.	C	A	.	.	MAF_INRAE=29.114;MAF_USDA=33.529
NC_035091.1	42935242	.	G	C	.	.	MAF_USDA=4.098
NC_035091.1	42935246	.	A	C	.	.	MAF_USDA=4.098
NC_035091.1	42935252	.	G	T	.	.	MAF_INRAE=5.263;MAF_USDA=3.279
NC_035091.1	42935293	.	G	T	.	.	MAF_INRAE=43.671;MAF_USDA=9.836
NC_035091.1	42935346	.	T	C	.	.	MAF_INRAE=29.114;MAF_USDA=34.118
NC_035091.1	42935463	.	T	G	.	.	MAF_USDA=7.059
NC_035091.1	42935474	.	A	C	.	.	MAF_INRAE=29.114;MAF_USDA=39.344
NC_035091.1	42935550	.	C	G	.	.	MAF_INRAE=5.263;MAF_USDA=6.557
NC_035091.1	42935618	.	A	T	.	.	MAF_USDA=1.639
NC_035091.1	42935673	.	A	G	.	.	MAF_USDA=1.639
NC_035091.1	42935685	.	C	T	.	.	MAF_INRAE=3.165;MAF_USDA=11.905
NC_035091.1	42935722	.	G	A	.	.	MAF_USDA=4.918
NC_035091.1	42935747	.	G	A	.	.	MAF_USDA=1.639
NC_035091.1	42935792	.	T	C	.	.	MAF_INRAE=5.263;MAF_USDA=6.667
NC_035091.1	42935837	.	G	C	.	.	MAF_USDA=1.667
NC_035091.1	42935864	.	G	C	.	.	MAF_INRAE=22.5;MAF_USDA=18.235
NC_035091.1	42935915	.	T	C	.	.	MAF_INRAE=43.671;MAF_USDA=8.197
NC_035091.1	42936015	.	T	C	.	.	MAF_INRAE=5.263
NC_035091.1	42936094	.	A	G	.	.	MAF_INRAE=5.263;MAF_USDA=3.529
NC_035091.1	42936104	.	G	A	.	.	MAF_INRAE=5.263;MAF_USDA=3.279
NC_035091.1	42936201	.	A	C	.	.	MAF_INRAE=24.051;MAF_USDA=16.071
NC_035091.1	42936228	.	A	G	.	.	MAF_INRAE=5.263
NC_035091.1	42936272	.	A	C	.	.	MAF_USDA=4.098
NC_035091.1	42936277	.	T	C	.	.	MAF_INRAE=5.263;MAF_USDA=2.353
NC_035091.1	42936281	.	A	T	.	.	MAF_INRAE=17.722;MAF_USDA=20.588
NC_035091.1	42936310	.	A	C	.	.	MAF_USDA=2.459
NC_035091.1	42936354	.	C	G	.	.	MAF_INRAE=15.823;MAF_USDA=8.197
NC_035091.1	42936358	.	G	A	.	.	MAF_USDA=10.588
NC_035091.1	42936412	.	T	A	.	.	MAF_USDA=4.098
NC_035091.1	42936425	.	G	A	.	.	MAF_INRAE=10.833;MAF_USDA=4.706
NC_035091.1	42936504	.	T	C	.	.	MAF_INRAE=43.038;MAF_USDA=42.941
NC_035091.1	42936550	.	G	A	.	.	MAF_USDA=1.639
NC_035091.1	42936551	.	C	A	.	.	MAF_USDA=2.459
NC_035091.1	42936567	.	T	C	.	.	MAF_INRAE=21.667;MAF_USDA=11.475
NC_035091.1	42936581	.	C	A	.	.	MAF_USDA=1.667
NC_035091.1	42936601	.	A	G	.	.	MAF_USDA=2.459
NC_035091.1	42936623	.	C	T	.	.	MAF_INRAE=5.263
NC_035091.1	42936626	.	C	G	.	.	MAF_INRAE=11.667;MAF_USDA=4.118
NC_035091.1	42936630	.	C	A	.	.	MAF_INRAE=49.367;MAF_USDA=37.647
NC_035091.1	42936655	.	T	G	.	.	MAF_USDA=2.353
NC_035091.1	42936656	.	G	T	.	.	MAF_USDA=2.353
NC_035091.1	42936660	.	A	G	.	.	MAF_INRAE=37.5;MAF_USDA=34.706
NC_035091.1	42936665	.	C	T	.	.	MAF_USDA=6.557
NC_035091.1	42936694	.	C	A	.	.	MAF_USDA=7.377
NC_035091.1	42936803	.	G	A	.	.	MAF_INRAE=3.165;MAF_USDA=16.471
NC_035091.1	42936822	.	A	T	.	.	MAF_USDA=2.459
NC_035091.1	42936845	.	A	C	.	.	MAF_USDA=10.656
NC_035091.1	42936938	.	C	A	.	.	MAF_INRAE=15.19;MAF_USDA=16.471
NC_035091.1	42936989	.	T	A	.	.	MAF_INRAE=5.263
NC_035091.1	42936992	.	T	A	.	.	MAF_USDA=6.557
NC_035091.1	42937060	.	T	G	.	.	MAF_INRAE=5.263;MAF_USDA=2.542
NC_035091.1	42937159	.	G	C	.	.	MAF_USDA=20.833
NC_035091.1	42938001	.	C	A	.	.	MAF_USDA=6.522
NC_035091.1	42938062	.	T	G	.	.	MAF_USDA=1.695
NC_035091.1	42938082	.	G	T	.	.	MAF_USDA=3.279
NC_035091.1	42938090	.	C	T	.	.	MAF_USDA=17.857
NC_035091.1	42938128	.	C	T	.	.	MAF_INRAE=5.263;MAF_USDA=9.412
NC_035091.1	42938253	.	G	T	.	.	MAF_USDA=1.639
NC_035091.1	42938277	.	G	C	.	.	MAF_INRAE=5.263;MAF_USDA=2.459
NC_035091.1	42938337	.	G	A	.	.	MAF_USDA=2.353
NC_035091.1	42938399	.	C	A	.	.	MAF_USDA=3.279
NC_035091.1	42938419	.	A	C	.	.	MAF_INRAE=23.333;MAF_USDA=19.412
NC_035091.1	42938447	.	C	T	.	.	MAF_USDA=2.459
NC_035091.1	42938461	.	A	G	.	.	MAF_USDA=3.279
NC_035091.1	42938504	.	C	A	.	.	MAF_USDA=6.25
NC_035091.1	42938549	.	T	G	.	.	MAF_INRAE=23.333;MAF_USDA=12.295
NC_035091.1	42938598	.	G	A	.	.	MAF_INRAE=5.263;MAF_USDA=1.639
NC_035091.1	42938630	.	T	G	.	.	MAF_INRAE=21.667
NC_035091.1	42938864	.	A	G	.	.	MAF_USDA=6.25
NC_035091.1	42938889	.	G	A	.	.	MAF_USDA=2.353
NC_035091.1	42938893	.	G	A	.	.	MAF_USDA=3.279
NC_035091.1	42938904	.	G	T	.	.	MAF_USDA=1.639
NC_035091.1	42938935	.	G	A	.	.	MAF_USDA=1.639
NC_035091.1	42938950	.	C	T	.	.	MAF_INRAE=15.823;MAF_USDA=24.118
NC_035091.1	42939052	.	T	C	.	.	MAF_USDA=1.639
NC_035091.1	42939056	.	G	A	.	.	MAF_INRAE=16.456;MAF_USDA=15.882
NC_035091.1	42939090	.	G	A	.	.	MAF_USDA=3.279
NC_035091.1	42939185	.	T	A	.	.	MAF_INRAE=46.835;MAF_USDA=21.765
NC_035091.1	42939187	.	T	C	.	.	MAF_USDA=1.639
NC_035091.1	42939189	.	C	T	.	.	MAF_INRAE=18.333
NC_035091.1	42939208	.	T	C	.	.	MAF_INRAE=5.263;MAF_USDA=2.459
NC_035091.1	42939264	.	C	A	.	.	MAF_USDA=1.639
NC_035091.1	42939270	.	C	T	.	.	MAF_USDA=3.279
NC_035091.1	42939369	.	G	T	.	.	MAF_USDA=2.459
NC_035091.1	42939377	.	T	G	.	.	MAF_USDA=1.639
NC_035091.1	42939526	.	T	C	.	.	MAF_USDA=4.918
NC_035091.1	42939606	.	T	C	.	.	MAF_INRAE=17.089;MAF_USDA=12.941
NC_035091.1	42939711	.	T	G	.	.	MAF_USDA=12.941
NC_035091.1	42939741	.	G	A	.	.	MAF_USDA=3.279
NC_035091.1	42939783	.	T	G	.	.	MAF_USDA=2.459
NC_035091.1	42939857	.	C	A	.	.	MAF_USDA=1.639
NC_035091.1	42939898	.	T	G	.	.	MAF_USDA=6.557
NC_035091.1	42939912	.	T	G	.	.	MAF_USDA=1.639
NC_035091.1	42940105	.	A	G	.	.	MAF_USDA=4.098
NC_035091.1	42940169	.	T	A	.	.	MAF_USDA=4.918
NC_035091.1	42940193	.	T	A	.	.	MAF_USDA=4.098
NC_035091.1	42940269	.	C	A	.	.	MAF_USDA=2.459
NC_035091.1	42940326	.	C	A	.	.	MAF_USDA=3.279
NC_035091.1	42940335	.	G	T	.	.	MAF_USDA=1.639
NC_035091.1	42940399	.	A	C	.	.	MAF_INRAE=49.367;MAF_USDA=28.235
NC_035091.1	42940533	.	G	A	.	.	MAF_INRAE=5.263
NC_035091.1	42940567	.	A	T	.	.	MAF_USDA=1.639
NC_035091.1	42940603	.	C	T	.	.	MAF_USDA=3.279
NC_035091.1	42940635	.	G	C	.	.	MAF_INRAE=21.667;MAF_USDA=11.475
NC_035091.1	42940636	.	C	T	.	.	MAF_USDA=1.639
NC_035091.1	42940659	.	G	T	.	.	MAF_USDA=4.918
NC_035091.1	42940726	.	A	C	.	.	MAF_INRAE=50.0;MAF_USDA=16.667
NC_035091.1	42940809	.	G	T	.	.	MAF_INRAE=5.263
NC_035091.1	42941006	.	C	T	.	.	MAF_INRAE=17.722;MAF_USDA=17.059
NC_035091.1	42941018	.	G	T	.	.	MAF_INRAE=32.278;MAF_USDA=16.667
NC_035091.1	42941036	.	C	A	.	.	MAF_USDA=2.459
NC_035091.1	42941044	.	A	T	.	.	MAF_USDA=2.459
NC_035091.1	42941115	.	C	A	.	.	MAF_USDA=1.639
NC_035091.1	42941122	.	C	T	.	.	MAF_INRAE=15.823;MAF_USDA=4.918
NC_035091.1	42941195	.	T	C	.	.	MAF_USDA=3.279
NC_035091.1	42941204	.	C	T	.	.	MAF_INRAE=32.278;MAF_USDA=29.412
NC_035091.1	42941244	.	G	A	.	.	MAF_INRAE=17.722;MAF_USDA=13.529
NC_035091.1	42941295	.	CTTTTTTT	CTTTTTTA	.	.	MAF_USDA=43.75
NC_035091.1	42941302	.	T	A	.	.	MAF_INRAE=50.0
NC_035091.1	42941325	.	A	T	.	.	MAF_USDA=8.235
NC_035091.1	42941388	.	T	C	.	.	MAF_USDA=2.459
NC_035091.1	42941396	.	A	C	.	.	MAF_INRAE=27.848
NC_035091.1	42941413	.	T	A	.	.	MAF_INRAE=17.722;MAF_USDA=17.647
NC_035091.1	42941540	.	T	C	.	.	MAF_INRAE=32.911;MAF_USDA=36.905
NC_035091.1	42941546	.	C	A	.	.	MAF_INRAE=15.823;MAF_USDA=6.548
NC_035091.1	42941568	.	G	T	.	.	MAF_USDA=2.381
NC_035091.1	42941602	.	G	T	.	.	MAF_USDA=1.667
NC_035091.1	42941612	.	C	T	.	.	MAF_INRAE=2.5;MAF_USDA=3.333
NC_035091.1	42941663	.	G	C	.	.	MAF_USDA=8.235
NC_035091.1	42941670	.	G	A	.	.	MAF_USDA=2.459
NC_035091.1	42941685	.	G	T	.	.	MAF_USDA=1.667
NC_035091.1	42941706	.	T	C	.	.	MAF_USDA=4.918
NC_035091.1	42941719	.	G	A	.	.	MAF_INRAE=29.114;MAF_USDA=2.542
NC_035091.1	42941739	.	C	T	.	.	MAF_INRAE=2.5;MAF_USDA=15.06
NC_035091.1	42941778	.	T	C	.	.	MAF_INRAE=27.848
NC_035091.1	42941815	.	A	C	.	.	MAF_USDA=1.667
NC_035091.1	42941834	.	G	A	.	.	MAF_USDA=9.524
NC_035091.1	42941879	.	G	C	.	.	MAF_USDA=2.459
NC_035091.1	42941880	.	A	C	.	.	MAF_INRAE=21.667;MAF_USDA=4.098
NC_035091.1	42941926	.	C	T	.	.	MAF_INRAE=8.333;MAF_USDA=4.118
NC_035091.1	42941931	.	A	T	.	.	MAF_USDA=4.098
NC_035091.1	42942107	.	T	G	.	.	MAF_USDA=5.0
NC_035091.1	42942110	.	C	A	.	.	MAF_INRAE=15.823;MAF_USDA=14.118
NC_035091.1	42942136	.	C	T	.	.	MAF_USDA=6.25
NC_035091.1	42942158	.	C	T	.	.	MAF_USDA=1.639
NC_035091.1	42942169	.	A	C	.	.	MAF_USDA=9.016
NC_035091.1	42942223	.	T	C	.	.	MAF_USDA=1.639
NC_035091.1	42942264	.	G	A	.	.	MAF_USDA=4.098
NC_035091.1	42942273	.	C	A	.	.	MAF_USDA=1.639
NC_035091.1	42942356	.	T	C	.	.	MAF_USDA=3.279
NC_035091.1	42942364	.	G	A	.	.	MAF_INRAE=32.911;MAF_USDA=25.294
NC_035091.1	42942375	.	A	T	.	.	MAF_USDA=7.377
NC_035091.1	42942376	.	T	A	.	.	MAF_USDA=7.377
NC_035091.1	42942439	.	C	T	.	.	MAF_INRAE=5.263;MAF_USDA=1.639
NC_035091.1	42942472	.	G	A	.	.	MAF_INRAE=5.263
NC_035091.1	42942480	.	G	A	.	.	MAF_USDA=2.459
NC_035091.1	42942501	.	G	T	.	.	MAF_INRAE=29.114;MAF_USDA=2.459
NC_035091.1	42942513	.	T	C	.	.	MAF_USDA=7.377
NC_035091.1	42942522	.	G	T	.	.	MAF_USDA=6.25
NC_035091.1	42942533	.	G	A	.	.	MAF_USDA=2.459
NC_035091.1	42942552	.	G	A	.	.	MAF_INRAE=21.667;MAF_USDA=11.475
NC_035091.1	42942626	.	T	G	.	.	MAF_INRAE=3.165;MAF_USDA=17.059
NC_035091.1	42942651	.	A	C	.	.	MAF_USDA=6.557
NC_035091.1	42942669	.	T	C	.	.	MAF_INRAE=35.443;MAF_USDA=32.941
NC_035091.1	42942675	.	T	C	.	.	MAF_USDA=6.557
NC_035091.1	42942676	.	G	A	.	.	MAF_USDA=1.639
NC_035091.1	42942695	.	C	T	.	.	MAF_INRAE=21.667;MAF_USDA=12.941
NC_035091.1	42942723	.	G	A	.	.	MAF_USDA=1.639
NC_035091.1	42942725	.	G	A	.	.	MAF_USDA=1.639
NC_035091.1	42942738	.	G	A	.	.	MAF_INRAE=5.263;MAF_USDA=2.353
NC_035091.1	42942755	.	C	A	.	.	MAF_USDA=1.639
NC_035091.1	42942758	.	A	C	.	.	MAF_USDA=4.098
NC_035091.1	42942847	.	A	T	.	.	MAF_USDA=11.176
NC_035091.1	42942860	.	G	A	.	.	MAF_INRAE=29.114;MAF_USDA=2.459
NC_035091.1	42942875	.	C	T	.	.	MAF_USDA=8.235
NC_035091.1	42942926	.	A	T	.	.	MAF_INRAE=29.114;MAF_USDA=2.459
NC_035091.1	42942959	.	A	T	.	.	MAF_INRAE=28.481;MAF_USDA=2.459
NC_035091.1	42943045	.	C	A	.	.	MAF_USDA=8.235
NC_035091.1	42943080	.	T	A	.	.	MAF_USDA=8.235
NC_035091.1	42943086	.	T	G	.	.	MAF_USDA=1.639
NC_035091.1	42943128	.	A	C	.	.	MAF_INRAE=20.833;MAF_USDA=8.824
NC_035091.1	42943169	.	C	T	.	.	MAF_INRAE=5.263;MAF_USDA=1.639
NC_035091.1	42943222	.	T	C	.	.	MAF_INRAE=20.833;MAF_USDA=4.918
NC_035091.1	42943223	.	C	T	.	.	MAF_INRAE=20.833;MAF_USDA=4.918
NC_035091.1	42943239	.	G	A	.	.	MAF_USDA=1.765
NC_035091.1	42943352	.	G	T	.	.	MAF_USDA=4.918
NC_035091.1	42943416	.	C	T	.	.	MAF_USDA=4.098
NC_035091.1	42943658	.	A	G	.	.	MAF_INRAE=5.263
NC_035091.1	42943693	.	C	T	.	.	MAF_INRAE=3.165;MAF_USDA=5.738
NC_035091.1	42943697	.	T	A	.	.	MAF_INRAE=3.797;MAF_USDA=34.118
NC_035091.1	42943698	.	A	T	.	.	MAF_USDA=13.529
NC_035091.1	42943699	.	C	G	.	.	MAF_INRAE=17.5;MAF_USDA=17.647
NC_035091.1	42943746	.	C	T	.	.	MAF_INRAE=17.089;MAF_USDA=13.529
NC_035091.1	42943750	.	C	G	.	.	MAF_USDA=13.529
NC_035091.1	42943824	.	T	G	.	.	MAF_USDA=3.279
NC_035091.1	42943933	.	T	C	.	.	MAF_USDA=4.118
NC_035091.1	42943939	.	G	T	.	.	MAF_INRAE=5.263
NC_035091.1	42943949	.	T	A	.	.	MAF_USDA=1.639
NC_035091.1	42943988	.	A	G	.	.	MAF_USDA=1.639
NC_035091.1	42944041	.	A	G	.	.	MAF_USDA=19.412
NC_035091.1	42944066	.	A	C	.	.	MAF_INRAE=27.848
NC_035091.1	42944076	.	G	T	.	.	MAF_INRAE=3.165;MAF_USDA=4.098
NC_035091.1	42944207	.	A	C	.	.	MAF_USDA=1.639
NC_035091.1	42944237	.	A	C	.	.	MAF_USDA=5.738
NC_035091.1	42944254	.	C	T	.	.	MAF_USDA=1.639
NC_035091.1	42944329	.	C	T	.	.	MAF_USDA=1.639
NC_035091.1	42944370	.	T	G	.	.	MAF_INRAE=7.595;MAF_USDA=14.583
NC_035091.1	42944431	.	G	A	.	.	MAF_USDA=3.279
NC_035091.1	42944508	.	C	T	.	.	MAF_USDA=16.667
NC_035091.1	42944587	.	G	A	.	.	MAF_USDA=1.639
NC_035091.1	42944726	.	G	A	.	.	MAF_INRAE=2.5;MAF_USDA=2.459
NC_035091.1	42944798	.	T	G	.	.	MAF_INRAE=5.263;MAF_USDA=2.459
NC_035091.1	42944870	.	C	A	.	.	MAF_INRAE=25.949;MAF_USDA=29.412
NC_035091.1	42944891	.	T	A	.	.	MAF_USDA=6.25
NC_035091.1	42944896	.	T	A	.	.	MAF_USDA=1.639
NC_035091.1	42944950	.	C	T	.	.	MAF_USDA=1.639
NC_035091.1	42944954	.	G	A	.	.	MAF_USDA=1.639
NC_035091.1	42945031	.	A	G	.	.	MAF_INRAE=9.494;MAF_USDA=26.471
NC_035091.1	42945033	.	C	T	.	.	MAF_USDA=4.918
NC_035091.1	42945195	.	C	T	.	.	MAF_USDA=1.639
NC_035091.1	42945237	.	C	T	.	.	MAF_INRAE=15.823
NC_035091.1	42945301	.	A	G	.	.	MAF_USDA=3.279
NC_035091.1	42945319	.	G	A	.	.	MAF_INRAE=31.646;MAF_USDA=14.118
NC_035091.1	42945478	.	G	A	.	.	MAF_INRAE=31.646;MAF_USDA=11.176
NC_035091.1	42945485	.	C	G	.	.	MAF_INRAE=5.263;MAF_USDA=7.059
NC_035091.1	42945623	.	A	G	.	.	MAF_INRAE=12.5;MAF_USDA=5.882
NC_035091.1	42945648	.	A	C	.	.	MAF_INRAE=27.848
NC_035091.1	42945653	.	A	G	.	.	MAF_USDA=18.824
NC_035091.1	42945727	.	T	C	.	.	MAF_INRAE=32.278;MAF_USDA=13.529
NC_035091.1	42945768	.	G	A	.	.	MAF_INRAE=7.595;MAF_USDA=5.882
NC_035091.1	42945836	.	G	A	.	.	MAF_INRAE=20.833;MAF_USDA=4.098
NC_035091.1	42945878	.	A	T	.	.	MAF_USDA=2.459
NC_035091.1	42945931	.	T	C	.	.	MAF_INRAE=31.646;MAF_USDA=13.529
NC_035091.1	42945939	.	A	G	.	.	MAF_USDA=3.279
NC_035091.1	42945949	.	C	T	.	.	MAF_USDA=7.377
NC_035091.1	42945968	.	C	A	.	.	MAF_INRAE=31.013;MAF_USDA=13.529
NC_035091.1	42945973	.	T	G	.	.	MAF_INRAE=31.646;MAF_USDA=13.529
NC_035091.1	42946010	.	G	A	.	.	MAF_INRAE=31.646;MAF_USDA=14.118
NC_035091.1	42946031	.	G	A	.	.	MAF_USDA=4.098
NC_035091.1	42946074	.	G	A	.	.	MAF_INRAE=7.595;MAF_USDA=5.882
NC_035091.1	42946090	.	G	A	.	.	MAF_USDA=3.279
NC_035091.1	42946101	.	C	G	.	.	MAF_INRAE=32.278;MAF_USDA=20.0
NC_035091.1	42946143	.	G	T	.	.	MAF_USDA=14.118
NC_035091.1	42946275	.	A	G	.	.	MAF_USDA=8.333
NC_035091.1	42946302	.	G	C	.	.	MAF_INRAE=17.089;MAF_USDA=12.941
NC_035091.1	42946307	.	A	C	.	.	MAF_USDA=3.279
NC_035091.1	42946338	.	A	G	.	.	MAF_USDA=1.639
NC_035091.1	42946360	.	G	T	.	.	MAF_USDA=2.459
NC_035091.1	42946402	.	A	T	.	.	MAF_INRAE=3.165;MAF_USDA=4.167
NC_035091.1	42946441	.	C	A	.	.	MAF_INRAE=40.506;MAF_USDA=15.294
NC_035091.1	42946514	.	A	C	.	.	MAF_INRAE=15.823;MAF_USDA=28.824
NC_035091.1	42946516	.	C	T	.	.	MAF_INRAE=10.833;MAF_USDA=28.235
NC_035091.1	42946653	.	T	G	.	.	MAF_USDA=17.647
NC_035091.1	42946664	.	A	T	.	.	MAF_INRAE=41.772;MAF_USDA=27.059
NC_035091.1	42946698	.	C	G	.	.	MAF_USDA=4.098
NC_035091.1	42946732	.	C	T	.	.	MAF_INRAE=15.823;MAF_USDA=28.235
NC_035091.1	42946780	.	A	G	.	.	MAF_USDA=4.918
NC_035091.1	42946791	.	C	T	.	.	MAF_USDA=7.059
NC_035091.1	42946862	.	A	G	.	.	MAF_INRAE=15.823;MAF_USDA=28.235
NC_035091.1	42946943	.	T	A	.	.	MAF_INRAE=15.823;MAF_USDA=28.824
NC_035091.1	42946992	.	C	A	.	.	MAF_USDA=1.639
NC_035091.1	42947029	.	G	C	.	.	MAF_USDA=7.377
NC_035091.1	42947038	.	T	A	.	.	MAF_INRAE=15.823;MAF_USDA=5.294
NC_035091.1	42947044	.	G	C	.	.	MAF_INRAE=15.823;MAF_USDA=35.294
NC_035091.1	42947052	.	A	G	.	.	MAF_INRAE=15.823;MAF_USDA=28.235
NC_035091.1	42947082	.	C	T	.	.	MAF_INRAE=21.667;MAF_USDA=3.279
NC_035091.1	42947107	.	C	T	.	.	MAF_INRAE=24.051;MAF_USDA=9.412
NC_035091.1	42947122	.	C	T	.	.	MAF_INRAE=17.089;MAF_USDA=12.941
NC_035091.1	42947182	.	C	G	.	.	MAF_USDA=1.639
NC_035091.1	42947198	.	G	A	.	.	MAF_USDA=2.941
NC_035091.1	42947252	.	G	A	.	.	MAF_INRAE=24.051;MAF_USDA=10.588
NC_035091.1	42947281	.	C	T	.	.	MAF_INRAE=24.051;MAF_USDA=25.294
NC_035091.1	42947285	.	C	A	.	.	MAF_USDA=5.738
NC_035091.1	42947286	.	A	T	.	.	MAF_USDA=4.918
NC_035091.1	42947301	.	A	G	.	.	MAF_USDA=4.918
NC_035091.1	42947314	.	T	C	.	.	MAF_INRAE=25.316;MAF_USDA=32.353
NC_035091.1	42947328	.	A	G	.	.	MAF_USDA=7.647
NC_035091.1	42947338	.	T	C	.	.	MAF_INRAE=27.215;MAF_USDA=46.471
NC_035091.1	42947374	.	A	G	.	.	MAF_INRAE=25.316;MAF_USDA=32.353
NC_035091.1	42947377	.	G	A	.	.	MAF_INRAE=30.0;MAF_USDA=8.824
NC_035091.1	42947429	.	C	T	.	.	MAF_USDA=8.824
NC_035091.1	42947441	.	T	C	.	.	MAF_INRAE=27.215
NC_035091.1	42947461	.	C	T	.	.	MAF_USDA=4.098
NC_035091.1	42947480	.	T	C	.	.	MAF_INRAE=48.734;MAF_USDA=40.588
NC_035091.1	42947551	.	A	G	.	.	MAF_USDA=9.412
NC_035091.1	42947567	.	G	T	.	.	MAF_INRAE=23.333;MAF_USDA=31.765
NC_035091.1	42947735	.	T	G	.	.	MAF_INRAE=12.5;MAF_USDA=7.647
NC_035091.1	42947800	.	A	G	.	.	MAF_INRAE=12.5;MAF_USDA=25.294
NC_035091.1	42947867	.	C	T	.	.	MAF_INRAE=15.823;MAF_USDA=5.882
NC_035091.1	42948035	.	C	G	.	.	MAF_USDA=8.824
NC_035091.1	42948058	.	A	T	.	.	MAF_USDA=1.639
NC_035091.1	42948162	.	T	A	.	.	MAF_USDA=3.279
NC_035091.1	42948200	.	T	C	.	.	MAF_USDA=2.459
NC_035091.1	42948238	.	A	G	.	.	MAF_INRAE=25.949;MAF_USDA=32.941
NC_035091.1	42948294	.	G	A	.	.	MAF_INRAE=7.5;MAF_USDA=3.529
NC_035091.1	42948347	.	C	T	.	.	MAF_USDA=7.377
NC_035091.1	42948359	.	C	A	.	.	MAF_USDA=3.279
NC_035091.1	42948409	.	T	G	.	.	MAF_USDA=1.639
NC_035091.1	42948420	.	A	C	.	.	MAF_INRAE=25.949;MAF_USDA=32.353
NC_035091.1	42948423	.	T	C	.	.	MAF_INRAE=29.167;MAF_USDA=9.412
NC_035091.1	42948456	.	T	C	.	.	MAF_USDA=7.377
NC_035091.1	42948466	.	A	G	.	.	MAF_USDA=1.639
NC_035091.1	42948532	.	C	T	.	.	MAF_INRAE=3.165;MAF_USDA=4.918
NC_035091.1	42948559	.	A	G	.	.	MAF_INRAE=23.418;MAF_USDA=9.412
NC_035091.1	42948711	.	A	G	.	.	MAF_USDA=4.098
NC_035091.1	42948733	.	T	A	.	.	MAF_INRAE=25.316;MAF_USDA=32.353
NC_035091.1	42948754	.	T	A	.	.	MAF_INRAE=27.848;MAF_USDA=41.667
NC_035091.1	42948755	.	G	T	.	.	MAF_USDA=10.417
NC_035091.1	42948756	.	A	T	.	.	MAF_USDA=10.417
NC_035091.1	42948809	.	G	T	.	.	MAF_INRAE=27.848
NC_035091.1	42948831	.	T	G	.	.	MAF_INRAE=23.418;MAF_USDA=8.235
NC_035091.1	42948843	.	A	C	.	.	MAF_INRAE=5.833
NC_035091.1	42948866	.	A	T	.	.	MAF_INRAE=23.333;MAF_USDA=30.588
NC_035091.1	42948870	.	G	A	.	.	MAF_USDA=1.639
NC_035091.1	42948871	.	A	G	.	.	MAF_INRAE=23.333;MAF_USDA=32.353
NC_035091.1	42948915	.	T	C	.	.	MAF_INRAE=25.316;MAF_USDA=31.176
NC_035091.1	42948945	.	G	A	.	.	MAF_INRAE=5.263;MAF_USDA=5.882
NC_035091.1	42948962	.	G	A	.	.	MAF_INRAE=23.418;MAF_USDA=8.235
NC_035091.1	42948964	.	GCC	GCT	.	.	MAF_USDA=10.417
NC_035091.1	42949019	.	C	T	.	.	MAF_USDA=1.639
NC_035091.1	42949026	.	C	G	.	.	MAF_USDA=2.459
NC_035091.1	42949060	.	C	T	.	.	MAF_INRAE=3.165;MAF_USDA=3.279
NC_035091.1	42949061	.	G	A	.	.	MAF_USDA=7.377
NC_035091.1	42949069	.	T	G	.	.	MAF_INRAE=25.949;MAF_USDA=32.941
NC_035091.1	42949075	.	A	G	.	.	MAF_INRAE=25.949;MAF_USDA=32.941
NC_035091.1	42949082	.	C	T	.	.	MAF_INRAE=5.263;MAF_USDA=6.471
NC_035091.1	42949083	.	A	G	.	.	MAF_INRAE=35.0;MAF_USDA=18.235
NC_035091.1	42949133	.	T	C	.	.	MAF_USDA=7.059
NC_035091.1	42949211	.	G	A	.	.	MAF_INRAE=27.848
NC_035091.1	42949274	.	A	T	.	.	MAF_USDA=1.667
NC_035091.1	42949307	.	G	A	.	.	MAF_USDA=3.333
NC_035091.1	42949309	.	T	G	.	.	MAF_USDA=3.333
NC_035091.1	42949327	.	C	T	.	.	MAF_INRAE=24.051;MAF_USDA=9.524
NC_035091.1	42949372	.	A	G	.	.	MAF_INRAE=25.949;MAF_USDA=33.333
NC_035091.1	42949412	.	T	G	.	.	MAF_INRAE=15.823;MAF_USDA=8.333
NC_035091.1	42949416	.	A	T	.	.	MAF_USDA=6.25
NC_035091.1	42949490	.	G	T	.	.	MAF_USDA=9.146
NC_035091.1	42949526	.	A	C	.	.	MAF_USDA=8.929
NC_035091.1	42949543	.	G	A	.	.	MAF_INRAE=44.737;MAF_USDA=19.048
NC_035091.1	42949581	.	G	T	.	.	MAF_INRAE=5.263;MAF_USDA=13.69
NC_035091.1	42949605	.	C	A	.	.	MAF_USDA=29.167
NC_035091.1	42949648	.	A	G	.	.	MAF_USDA=14.583
NC_035091.1	42949663	.	T	C	.	.	MAF_USDA=37.5
NC_035091.1	42949669	.	G	A	.	.	MAF_USDA=33.333
NC_035091.1	42949705	.	A	C	.	.	MAF_USDA=30.488
NC_035091.1	42949806	.	C	A	.	.	MAF_INRAE=27.215;MAF_USDA=23.529
NC_035091.1	42949846	.	T	C	.	.	MAF_INRAE=6.667;MAF_USDA=8.333
NC_035091.1	42949868	.	A	T	.	.	MAF_INRAE=3.165
NC_035091.1	42949931	.	G	T	.	.	MAF_USDA=3.279
NC_035091.1	42949947	.	G	A	.	.	MAF_USDA=4.167
NC_035091.1	42949953	.	A	T	.	.	MAF_INRAE=25.316;MAF_USDA=32.353
NC_035091.1	42950091	.	T	G	.	.	MAF_USDA=14.118
NC_035091.1	42950094	.	C	T	.	.	MAF_USDA=1.639
NC_035091.1	42950125	.	T	C	.	.	MAF_INRAE=15.823;MAF_USDA=8.235
NC_035091.1	42950278	.	G	A	.	.	MAF_USDA=5.738
NC_035091.1	42950281	.	C	T	.	.	MAF_INRAE=5.263
NC_035091.1	42950285	.	A	C	.	.	MAF_INRAE=23.333;MAF_USDA=31.765
NC_035091.1	42950298	.	C	T	.	.	MAF_USDA=10.0
NC_035091.1	42950299	.	G	A	.	.	MAF_INRAE=15.823;MAF_USDA=7.647
NC_035091.1	42950386	.	C	T	.	.	MAF_INRAE=15.823;MAF_USDA=7.647
NC_035091.1	42950458	.	G	C	.	.	MAF_INRAE=21.667;MAF_USDA=4.098
NC_035091.1	42950476	.	G	T	.	.	MAF_INRAE=5.263;MAF_USDA=2.459
NC_035091.1	42950501	.	C	A	.	.	MAF_INRAE=25.316;MAF_USDA=37.059
NC_035091.1	42950508	.	A	C	.	.	MAF_INRAE=25.316;MAF_USDA=37.059
NC_035091.1	42950576	.	C	T	.	.	MAF_INRAE=27.215;MAF_USDA=46.471
NC_035091.1	42950592	.	A	T	.	.	MAF_USDA=4.918
NC_035091.1	42950602	.	C	T	.	.	MAF_USDA=4.167
NC_035091.1	42950749	.	C	G	.	.	MAF_USDA=3.279
NC_035091.1	42950758	.	A	C	.	.	MAF_INRAE=10.0;MAF_USDA=7.059
NC_035091.1	42950828	.	C	G	.	.	MAF_INRAE=3.333;MAF_USDA=4.098
NC_035091.1	42950999	.	G	T	.	.	MAF_USDA=27.083
NC_035091.1	42951058	.	C	T	.	.	MAF_INRAE=17.722;MAF_USDA=15.294
NC_035091.1	42951230	.	G	A	.	.	MAF_USDA=6.557
NC_035091.1	42951247	.	A	G	.	.	MAF_INRAE=34.81;MAF_USDA=42.941
NC_035091.1	42951263	.	G	T	.	.	MAF_INRAE=12.5;MAF_USDA=17.647
NC_035091.1	42951272	.	A	T	.	.	MAF_INRAE=17.722;MAF_USDA=39.412
NC_035091.1	42951304	.	G	C	.	.	MAF_INRAE=33.544;MAF_USDA=16.471
NC_035091.1	42951305	.	G	A	.	.	MAF_INRAE=32.5;MAF_USDA=16.471
NC_035091.1	42951311	.	C	T	.	.	MAF_INRAE=18.987;MAF_USDA=17.647
NC_035091.1	42951329	.	G	A	.	.	MAF_USDA=2.459
NC_035091.1	42951377	.	C	T	.	.	MAF_INRAE=8.333;MAF_USDA=8.333
NC_035091.1	42951392	.	G	C	.	.	MAF_INRAE=21.667;MAF_USDA=4.098
NC_035091.1	42951455	.	C	T	.	.	MAF_USDA=4.098
NC_035091.1	42951483	.	C	A	.	.	MAF_INRAE=27.848
NC_035091.1	42951502	.	T	C	.	.	MAF_USDA=17.647
NC_035091.1	42951508	.	T	A	.	.	MAF_INRAE=45.57;MAF_USDA=48.235
NC_035091.1	42951516	.	G	T	.	.	MAF_INRAE=44.937;MAF_USDA=48.824
NC_035091.1	42951523	.	A	T	.	.	MAF_INRAE=17.722;MAF_USDA=12.353
NC_035091.1	42951546	.	T	A	.	.	MAF_INRAE=44.937;MAF_USDA=48.824
NC_035091.1	42951566	.	C	T	.	.	MAF_USDA=4.918
NC_035091.1	42951637	.	T	G	.	.	MAF_INRAE=35.443;MAF_USDA=47.059
NC_035091.1	42951650	.	A	C	.	.	MAF_INRAE=35.443;MAF_USDA=41.176
NC_035091.1	42951795	.	C	T	.	.	MAF_INRAE=31.579;MAF_USDA=10.588
NC_035091.1	42951982	.	G	A	.	.	MAF_USDA=2.459
NC_035091.1	42951983	.	T	A	.	.	MAF_INRAE=48.734;MAF_USDA=49.412
NC_035091.1	42952071	.	C	A	.	.	MAF_USDA=2.459
NC_035091.1	42952074	.	T	C	.	.	MAF_USDA=6.557
NC_035091.1	42952119	.	G	T	.	.	MAF_USDA=3.279
NC_035091.1	42952194	.	G	A	.	.	MAF_INRAE=50.0;MAF_USDA=46.471
NC_035091.1	42952255	.	T	A	.	.	MAF_INRAE=5.263
NC_035091.1	42952297	.	C	T	.	.	MAF_INRAE=49.367;MAF_USDA=41.667
NC_035091.1	42952304	.	T	C	.	.	MAF_INRAE=50.0;MAF_USDA=50.0
NC_035091.1	42952371	.	T	G	.	.	MAF_INRAE=8.333;MAF_USDA=3.529
NC_035091.1	42952420	.	G	A	.	.	MAF_INRAE=21.667;MAF_USDA=35.882
NC_035091.1	42952436	.	C	T	.	.	MAF_INRAE=31.646;MAF_USDA=8.824
NC_035091.1	42952469	.	T	A	.	.	MAF_USDA=2.459
NC_035091.1	42952512	.	T	C	.	.	MAF_USDA=4.098
NC_035091.1	42952524	.	G	A	.	.	MAF_INRAE=8.861;MAF_USDA=7.647
NC_035091.1	42952538	.	A	G	.	.	MAF_INRAE=30.38;MAF_USDA=8.235
NC_035091.1	42952560	.	A	T	.	.	MAF_INRAE=49.367;MAF_USDA=48.824
NC_035091.1	42952604	.	C	A	.	.	MAF_INRAE=30.38;MAF_USDA=9.412
NC_035091.1	42952630	.	G	C	.	.	MAF_INRAE=30.38;MAF_USDA=8.235
NC_035091.1	42952631	.	G	A	.	.	MAF_INRAE=28.333;MAF_USDA=8.824
NC_035091.1	42952723	.	G	T	.	.	MAF_USDA=1.639
NC_035091.1	42952757	.	A	T	.	.	MAF_INRAE=38.608;MAF_USDA=38.235
NC_035091.1	42952786	.	T	C	.	.	MAF_INRAE=39.241;MAF_USDA=37.647
NC_035091.1	42952833	.	G	A	.	.	MAF_USDA=4.237
NC_035091.1	42952863	.	A	G	.	.	MAF_INRAE=9.167;MAF_USDA=35.714
NC_035091.1	42952866	.	G	T	.	.	MAF_INRAE=9.167;MAF_USDA=35.714
NC_035091.1	42952898	.	G	T	.	.	MAF_INRAE=10.759;MAF_USDA=5.294
NC_035091.1	42952899	.	C	A	.	.	MAF_INRAE=29.114;MAF_USDA=1.639
NC_035091.1	42952947	.	C	T	.	.	MAF_USDA=1.639
NC_035091.1	42952991	.	T	G	.	.	MAF_USDA=2.459
NC_035091.1	42952992	.	T	G	.	.	MAF_INRAE=36.709;MAF_USDA=24.706
NC_035091.1	42953053	.	A	G	.	.	MAF_INRAE=9.167;MAF_USDA=34.118
NC_035091.1	42953060	.	A	T	.	.	MAF_USDA=7.377
NC_035091.1	42953067	.	T	A	.	.	MAF_USDA=29.412
NC_035091.1	42953093	.	A	G	.	.	MAF_INRAE=10.833;MAF_USDA=33.529
NC_035091.1	42953116	.	A	T	.	.	MAF_USDA=6.25
NC_035091.1	42953121	.	C	A	.	.	MAF_INRAE=39.873;MAF_USDA=46.471
NC_035091.1	42953131	.	G	A	.	.	MAF_INRAE=39.873;MAF_USDA=44.706
NC_035091.1	42953137	.	A	C	.	.	MAF_INRAE=47.368;MAF_USDA=44.118
NC_035091.1	42953204	.	A	G	.	.	MAF_USDA=2.459
NC_035091.1	42953236	.	G	A	.	.	MAF_USDA=2.459
NC_035091.1	42953322	.	G	T	.	.	MAF_USDA=8.824
NC_035091.1	42953334	.	G	A	.	.	MAF_USDA=10.0
NC_035091.1	42953444	.	G	T	.	.	MAF_INRAE=8.333;MAF_USDA=3.529
NC_035091.1	42953474	.	A	T	.	.	MAF_INRAE=29.747
NC_035091.1	42953508	.	A	T	.	.	MAF_USDA=4.098
NC_035091.1	42953547	.	G	C	.	.	MAF_INRAE=28.481;MAF_USDA=8.197
NC_035091.1	42953570	.	T	A	.	.	MAF_USDA=1.639
NC_035091.1	42953573	.	A	G	.	.	MAF_USDA=1.639
NC_035091.1	42953615	.	G	A	.	.	MAF_USDA=4.098
NC_035091.1	42953617	.	G	A	.	.	MAF_USDA=4.098
NC_035091.1	42953625	.	T	G	.	.	MAF_USDA=2.459
NC_035091.1	42953633	.	T	C	.	.	MAF_INRAE=12.658;MAF_USDA=9.412
NC_035091.1	42953638	.	C	A	.	.	MAF_USDA=4.098
NC_035091.1	42953641	.	A	G	.	.	MAF_INRAE=30.38;MAF_USDA=5.738
NC_035091.1	42953644	.	A	G	.	.	MAF_USDA=4.098
NC_035091.1	42953649	.	C	A	.	.	MAF_INRAE=15.823;MAF_USDA=8.333
NC_035091.1	42953659	.	C	A	.	.	MAF_INRAE=30.38;MAF_USDA=5.738
NC_035091.1	42953683	.	G	A	.	.	MAF_USDA=4.098
NC_035091.1	42953693	.	C	T	.	.	MAF_USDA=3.279
NC_035091.1	42953765	.	C	T	.	.	MAF_INRAE=5.263;MAF_USDA=1.639
NC_035091.1	42953781	.	T	G	.	.	MAF_USDA=4.098
NC_035091.1	42953867	.	G	A	.	.	MAF_USDA=3.279
NC_035091.1	42953899	.	A	T	.	.	MAF_USDA=1.667
NC_035091.1	42954000	.	T	C	.	.	MAF_USDA=1.695
NC_035091.1	42954070	.	C	G	.	.	MAF_INRAE=30.38;MAF_USDA=6.557
NC_035091.1	42954134	.	G	C	.	.	MAF_INRAE=31.013;MAF_USDA=5.738
NC_035091.1	42954147	.	A	C	.	.	MAF_INRAE=8.228;MAF_USDA=18.235
NC_035091.1	42954189	.	T	G	.	.	MAF_INRAE=30.38;MAF_USDA=5.738
NC_035091.1	42954193	.	T	G	.	.	MAF_INRAE=5.263;MAF_USDA=10.588
NC_035091.1	42954210	.	G	C	.	.	MAF_USDA=1.639
NC_035091.1	42954224	.	C	A	.	.	MAF_INRAE=8.333;MAF_USDA=8.824
NC_035091.1	42954243	.	G	T	.	.	MAF_INRAE=37.342;MAF_USDA=14.118
NC_035091.1	42954278	.	A	T	.	.	MAF_INRAE=5.263;MAF_USDA=26.786
NC_035091.1	42954288	.	T	C	.	.	MAF_INRAE=32.911;MAF_USDA=10.119
NC_035091.1	42954296	.	T	C	.	.	MAF_INRAE=31.013;MAF_USDA=6.557
NC_035091.1	42954311	.	C	T	.	.	MAF_INRAE=8.333;MAF_USDA=10.417
NC_035091.1	42954313	.	T	G	.	.	MAF_USDA=2.5
NC_035091.1	42954321	.	T	G	.	.	MAF_USDA=1.667
NC_035091.1	42954327	.	T	C	.	.	MAF_INRAE=8.228;MAF_USDA=11.905
NC_035091.1	42954328	.	G	T	.	.	MAF_USDA=6.667
NC_035091.1	42954340	.	C	T	.	.	MAF_USDA=6.548
NC_035091.1	42954352	.	A	G	.	.	MAF_USDA=4.918
NC_035091.1	42954361	.	G	A	.	.	MAF_INRAE=2.5;MAF_USDA=1.639
NC_035091.1	42954362	.	A	G	.	.	MAF_INRAE=21.667;MAF_USDA=5.738
NC_035091.1	42954408	.	T	C	.	.	MAF_INRAE=8.228;MAF_USDA=12.941
NC_035091.1	42954428	.	T	A	.	.	MAF_USDA=4.918
NC_035091.1	42954447	.	C	G	.	.	MAF_USDA=2.459
NC_035091.1	42954471	.	G	A	.	.	MAF_INRAE=8.333;MAF_USDA=3.529
NC_035091.1	42954487	.	C	T	.	.	MAF_INRAE=31.013;MAF_USDA=6.557
NC_035091.1	42954491	.	G	T	.	.	MAF_USDA=2.459
NC_035091.1	42954521	.	A	G	.	.	MAF_USDA=4.918
NC_035091.1	42954623	.	A	G	.	.	MAF_INRAE=8.333;MAF_USDA=11.765
NC_035091.1	42954636	.	T	G	.	.	MAF_INRAE=20.833;MAF_USDA=14.118
NC_035091.1	42954646	.	T	A	.	.	MAF_USDA=5.738
NC_035091.1	42954657	.	T	A	.	.	MAF_USDA=5.738
NC_035091.1	42954679	.	C	A	.	.	MAF_USDA=1.639
NC_035091.1	42954688	.	C	A	.	.	MAF_INRAE=5.263;MAF_USDA=10.417
NC_035091.1	42954726	.	G	T	.	.	MAF_USDA=3.279
NC_035091.1	42954771	.	A	G	.	.	MAF_INRAE=33.544;MAF_USDA=26.23
NC_035091.1	42954804	.	T	C	.	.	MAF_INRAE=21.667;MAF_USDA=9.836
NC_035091.1	42954816	.	T	C	.	.	MAF_USDA=2.459
NC_035091.1	42954820	.	A	T	.	.	MAF_USDA=1.639
NC_035091.1	42954857	.	C	T	.	.	MAF_USDA=2.459
NC_035091.1	42954886	.	T	A	.	.	MAF_USDA=1.639
NC_035091.1	42954889	.	C	T	.	.	MAF_USDA=3.279
NC_035091.1	42954977	.	C	T	.	.	MAF_USDA=2.459
NC_035091.1	42955012	.	G	A	.	.	MAF_USDA=4.918
NC_035091.1	42955213	.	A	C	.	.	MAF_USDA=1.639
NC_035091.1	42955263	.	G	T	.	.	MAF_USDA=8.197
NC_035091.1	42955282	.	T	C	.	.	MAF_INRAE=32.911;MAF_USDA=16.471
NC_035091.1	42955335	.	T	G	.	.	MAF_USDA=1.639
NC_035091.1	42955345	.	T	A	.	.	MAF_USDA=3.279
NC_035091.1	42955368	.	T	C	.	.	MAF_USDA=5.738
NC_035091.1	42955409	.	T	G	.	.	MAF_INRAE=5.263;MAF_USDA=11.176
NC_035091.1	42955452	.	C	T	.	.	MAF_USDA=8.824
NC_035091.1	42955465	.	C	T	.	.	MAF_INRAE=32.278;MAF_USDA=22.353
NC_035091.1	42955477	.	A	C	.	.	MAF_USDA=8.197
NC_035091.1	42955499	.	C	T	.	.	MAF_USDA=1.639
NC_035091.1	42955516	.	A	G	.	.	MAF_USDA=1.639
NC_035091.1	42955522	.	C	G	.	.	MAF_USDA=8.824
NC_035091.1	42955547	.	G	A	.	.	MAF_INRAE=32.911;MAF_USDA=23.529
NC_035091.1	42955620	.	C	A	.	.	MAF_INRAE=5.263;MAF_USDA=2.459
NC_035091.1	42955689	.	A	G	.	.	MAF_USDA=8.333
NC_035091.1	42955770	.	G	A	.	.	MAF_USDA=2.5
NC_035091.1	42955783	.	C	A	.	.	MAF_USDA=1.639
NC_035091.1	42955814	.	A	C	.	.	MAF_USDA=5.738
NC_035091.1	42955910	.	A	T	.	.	MAF_INRAE=5.263
NC_035091.1	42955940	.	G	C	.	.	MAF_INRAE=7.5;MAF_USDA=3.529
NC_035091.1	42955978	.	G	T	.	.	MAF_USDA=4.918
NC_035091.1	42955994	.	C	T	.	.	MAF_INRAE=5.263;MAF_USDA=14.118
NC_035091.1	42956074	.	A	G	.	.	MAF_INRAE=5.263;MAF_USDA=14.706
NC_035091.1	42956080	.	G	A	.	.	MAF_USDA=1.639
NC_035091.1	42956171	.	G	A	.	.	MAF_USDA=5.738
NC_035091.1	42956180	.	G	A	.	.	MAF_USDA=6.557
NC_035091.1	42956213	.	A	G	.	.	MAF_INRAE=5.263;MAF_USDA=13.529
NC_035091.1	42956227	.	A	T	.	.	MAF_INRAE=5.263;MAF_USDA=17.059
NC_035091.1	42956306	.	T	A	.	.	MAF_INRAE=31.013;MAF_USDA=21.176
NC_035091.1	42956374	.	C	T	.	.	MAF_USDA=1.639
NC_035091.1	42956478	.	C	T	.	.	MAF_INRAE=10.526;MAF_USDA=46.471
NC_035091.1	42956499	.	A	C	.	.	MAF_USDA=4.167
NC_035091.1	42956504	.	T	G	.	.	MAF_USDA=1.639
NC_035091.1	42956564	.	T	A	.	.	MAF_INRAE=29.114;MAF_USDA=5.833
NC_035091.1	42956565	.	A	C	.	.	MAF_USDA=10.714
NC_035091.1	42956572	.	T	A	.	.	MAF_USDA=4.167
NC_035091.1	42956640	.	C	A	.	.	MAF_USDA=4.918
NC_035091.1	42956660	.	C	A	.	.	MAF_INRAE=5.263;MAF_USDA=13.529
NC_035091.1	42956719	.	C	A	.	.	MAF_USDA=4.918
NC_035091.1	42956730	.	C	T	.	.	MAF_USDA=1.639
NC_035091.1	42956750	.	G	T	.	.	MAF_INRAE=10.526;MAF_USDA=45.294
NC_035091.1	42956770	.	T	A	.	.	MAF_INRAE=5.263;MAF_USDA=1.639
NC_035091.1	42956785	.	T	A	.	.	MAF_INRAE=10.526;MAF_USDA=45.294
NC_035091.1	42956796	.	T	C	.	.	MAF_USDA=5.294
NC_035091.1	42956797	.	G	T	.	.	MAF_USDA=5.294
NC_035091.1	42956867	.	C	A	.	.	MAF_INRAE=5.263
NC_035091.1	42956920	.	G	A	.	.	MAF_USDA=1.639
NC_035091.1	42956921	.	A	C	.	.	MAF_USDA=4.918
NC_035091.1	42956925	.	A	T	.	.	MAF_USDA=4.098
NC_035091.1	42956982	.	G	A	.	.	MAF_USDA=4.098
NC_035091.1	42957201	.	C	T	.	.	MAF_USDA=2.459
NC_035091.1	42957246	.	CAAAAAAG	CAAAAAAA	.	.	MAF_USDA=20.833
NC_035091.1	42957253	.	G	A	.	.	MAF_USDA=38.136
NC_035091.1	42957255	.	T	A	.	.	MAF_USDA=40.244
NC_035091.1	42957256	.	A	T	.	.	MAF_USDA=2.459
NC_035091.1	42957261	.	T	A	.	.	MAF_USDA=44.706
NC_035091.1	42957262	.	A	G	.	.	MAF_USDA=1.639
NC_035091.1	42957270	.	C	G	.	.	MAF_INRAE=47.368;MAF_USDA=48.824
NC_035091.1	42957283	.	C	T	.	.	MAF_USDA=4.098
NC_035091.1	42957315	.	C	T	.	.	MAF_USDA=2.459
NC_035091.1	42957458	.	A	T	.	.	MAF_USDA=27.976
NC_035091.1	42957472	.	A	T	.	.	MAF_USDA=3.279
NC_035091.1	42957486	.	C	T	.	.	MAF_USDA=1.639
NC_035091.1	42957489	.	T	A	.	.	MAF_INRAE=27.215
NC_035091.1	42957497	.	G	C	.	.	MAF_INRAE=32.278;MAF_USDA=35.417
NC_035091.1	42957498	.	G	A	.	.	MAF_INRAE=22.5;MAF_USDA=4.098
NC_035091.1	42957508	.	A	G	.	.	MAF_INRAE=22.5;MAF_USDA=4.918
NC_035091.1	42957512	.	A	C	.	.	MAF_USDA=29.412
NC_035091.1	42957529	.	T	A	.	.	MAF_USDA=3.279
NC_035091.1	42957546	.	T	G	.	.	MAF_INRAE=31.013;MAF_USDA=8.235
NC_035091.1	42957557	.	C	T	.	.	MAF_USDA=3.279
NC_035091.1	42957598	.	C	T	.	.	MAF_INRAE=10.526;MAF_USDA=5.294
NC_035091.1	42957684	.	C	T	.	.	MAF_INRAE=5.263
NC_035091.1	42957723	.	T	A	.	.	MAF_INRAE=5.263;MAF_USDA=35.882
NC_035091.1	42957780	.	A	T	.	.	MAF_INRAE=15.789;MAF_USDA=27.083
NC_035091.1	42957785	.	C	T	.	.	MAF_USDA=4.167
NC_035091.1	42957863	.	C	A	.	.	MAF_USDA=18.75
NC_035091.1	42958494	.	C	T	.	.	MAF_USDA=1.667
NC_035091.1	42958526	.	C	T	.	.	MAF_USDA=3.529
NC_035091.1	42958618	.	A	T	.	.	MAF_INRAE=20.886;MAF_USDA=44.118
NC_035091.1	42958632	.	C	T	.	.	MAF_USDA=1.639
NC_035091.1	42958654	.	A	G	.	.	MAF_USDA=1.639
NC_035091.1	42958734	.	G	A	.	.	MAF_INRAE=20.833;MAF_USDA=3.279
NC_035091.1	42958794	.	G	T	.	.	MAF_USDA=2.459
NC_035091.1	42958836	.	C	T	.	.	MAF_USDA=1.639
NC_035091.1	42958922	.	G	A	.	.	MAF_USDA=11.765
NC_035091.1	42958944	.	T	C	.	.	MAF_INRAE=5.263;MAF_USDA=6.557
NC_035091.1	42959028	.	A	T	.	.	MAF_INRAE=8.333;MAF_USDA=3.529
NC_035091.1	42959129	.	G	T	.	.	MAF_USDA=2.459
NC_035091.1	42959156	.	C	T	.	.	MAF_USDA=2.459
NC_035091.1	42959169	.	T	C	.	.	MAF_USDA=2.459
NC_035091.1	42959172	.	G	T	.	.	MAF_USDA=2.459
NC_035091.1	42959174	.	G	A	.	.	MAF_USDA=2.459
NC_035091.1	42959256	.	T	A	.	.	MAF_INRAE=20.833;MAF_USDA=4.098
NC_035091.1	42959263	.	T	A	.	.	MAF_USDA=3.279
NC_035091.1	42959274	.	A	T	.	.	MAF_USDA=22.941
NC_035091.1	42959297	.	T	G	.	.	MAF_INRAE=22.152;MAF_USDA=31.765
NC_035091.1	42959367	.	C	T	.	.	MAF_INRAE=27.215
NC_035091.1	42959445	.	A	G	.	.	MAF_USDA=2.459
NC_035091.1	42959481	.	G	T	.	.	MAF_USDA=4.918
NC_035091.1	42959556	.	C	T	.	.	MAF_USDA=3.279
NC_035091.1	42959586	.	C	T	.	.	MAF_INRAE=5.263
NC_035091.1	42959657	.	A	C	.	.	MAF_INRAE=8.333;MAF_USDA=3.529
NC_035091.1	42959684	.	C	T	.	.	MAF_INRAE=5.263
NC_035091.1	42959738	.	C	A	.	.	MAF_INRAE=22.152;MAF_USDA=8.235
NC_035091.1	42959798	.	C	A	.	.	MAF_USDA=2.459
NC_035091.1	42959802	.	T	G	.	.	MAF_USDA=2.5
NC_035091.1	42959848	.	C	A	.	.	MAF_INRAE=17.722;MAF_USDA=27.5
NC_035091.1	42959979	.	C	T	.	.	MAF_INRAE=19.62;MAF_USDA=14.881
NC_035091.1	42960033	.	C	A	.	.	MAF_INRAE=19.62;MAF_USDA=22.024
NC_035091.1	42960045	.	A	G	.	.	MAF_USDA=4.167
NC_035091.1	42960048	.	G	A	.	.	MAF_INRAE=19.62;MAF_USDA=20.238
NC_035091.1	42960083	.	T	A	.	.	MAF_USDA=2.5
NC_035091.1	42960107	.	C	T	.	.	MAF_USDA=5.0
NC_035091.1	42960120	.	T	C	.	.	MAF_USDA=10.843
NC_035091.1	42960127	.	C	A	.	.	MAF_USDA=3.39
NC_035091.1	42960145	.	C	A	.	.	MAF_USDA=2.5
NC_035091.1	42960168	.	A	G	.	.	MAF_INRAE=17.722;MAF_USDA=6.667
NC_035091.1	42960172	.	ATAATG	ATAATA	.	.	MAF_USDA=10.417
NC_035091.1	42960177	.	G	A	.	.	MAF_INRAE=20.886;MAF_USDA=25.0
NC_035091.1	42960196	.	G	A	.	.	MAF_USDA=1.667
NC_035091.1	42960311	.	A	T	.	.	MAF_INRAE=20.886;MAF_USDA=21.429
NC_035091.1	42960405	.	C	T	.	.	MAF_INRAE=8.333;MAF_USDA=3.571
NC_035091.1	42960437	.	C	G	.	.	MAF_INRAE=15.823;MAF_USDA=5.0
NC_035091.1	42960533	.	T	G	.	.	MAF_INRAE=18.987;MAF_USDA=25.294
NC_035091.1	42960572	.	A	T	.	.	MAF_USDA=1.667
NC_035091.1	42960573	.	C	A	.	.	MAF_USDA=1.667
NC_035091.1	42960582	.	T	A	.	.	MAF_USDA=11.905
NC_035091.1	42960626	.	G	T	.	.	MAF_USDA=1.639
NC_035091.1	42960710	.	A	C	.	.	MAF_INRAE=20.253;MAF_USDA=23.529
NC_035091.1	42960764	.	C	A	.	.	MAF_USDA=4.918
NC_035091.1	42960766	.	G	A	.	.	MAF_USDA=4.918
NC_035091.1	42960772	.	T	G	.	.	MAF_USDA=31.25
NC_035091.1	42960938	.	A	T	.	.	MAF_INRAE=9.167;MAF_USDA=3.529
NC_035091.1	42960955	.	A	C	.	.	MAF_INRAE=19.62;MAF_USDA=21.765
NC_035091.1	42960971	.	C	T	.	.	MAF_INRAE=19.62;MAF_USDA=22.941
NC_035091.1	42961066	.	G	A	.	.	MAF_INRAE=20.0;MAF_USDA=17.213
NC_035091.1	42961098	.	G	A	.	.	MAF_USDA=1.639
NC_035091.1	42961234	.	T	C	.	.	MAF_INRAE=10.526;MAF_USDA=5.882
NC_035091.1	42961295	.	A	C	.	.	MAF_USDA=1.639
NC_035091.1	42961299	.	G	C	.	.	MAF_INRAE=19.62;MAF_USDA=14.118
NC_035091.1	42961376	.	A	T	.	.	MAF_USDA=4.762
NC_035091.1	42961387	.	T	C	.	.	MAF_INRAE=5.263
NC_035091.1	42961394	.	C	G	.	.	MAF_INRAE=20.833
NC_035091.1	42961446	.	C	A	.	.	MAF_USDA=2.459
NC_035091.1	42961469	.	A	C	.	.	MAF_USDA=2.459
NC_035091.1	42961484	.	A	C	.	.	MAF_USDA=11.176
NC_035091.1	42961517	.	A	G	.	.	MAF_INRAE=5.263
NC_035091.1	42961575	.	G	A	.	.	MAF_USDA=1.667
NC_035091.1	42961583	.	T	C	.	.	MAF_USDA=2.5
NC_035091.1	42961613	.	A	G	.	.	MAF_INRAE=8.333;MAF_USDA=6.548
NC_035091.1	42961635	.	A	G	.	.	MAF_USDA=5.0
NC_035091.1	42961670	.	T	G	.	.	MAF_USDA=8.333
NC_035091.1	42961673	.	C	T	.	.	MAF_INRAE=8.333;MAF_USDA=3.571
NC_035091.1	42961678	.	T	A	.	.	MAF_USDA=8.333
NC_035091.1	42961682	.	T	A	.	.	MAF_USDA=8.333
NC_035091.1	42961801	.	A	C	.	.	MAF_INRAE=15.19;MAF_USDA=4.118
NC_035091.1	42961837	.	G	A	.	.	MAF_INRAE=47.368;MAF_USDA=22.941
NC_035091.1	42961899	.	G	T	.	.	MAF_USDA=2.459
NC_035091.1	42961922	.	G	A	.	.	MAF_USDA=2.459
NC_035091.1	42961976	.	A	G	.	.	MAF_USDA=17.647
NC_035091.1	42962031	.	T	G	.	.	MAF_USDA=3.279
NC_035091.1	42962052	.	G	T	.	.	MAF_USDA=7.377
NC_035091.1	42962110	.	G	A	.	.	MAF_USDA=1.639
NC_035091.1	42962116	.	A	G	.	.	MAF_USDA=1.639
NC_035091.1	42962132	.	A	T	.	.	MAF_USDA=4.098
NC_035091.1	42962151	.	T	A	.	.	MAF_INRAE=21.667;MAF_USDA=7.377
NC_035091.1	42962170	.	A	T	.	.	MAF_USDA=2.5
NC_035091.1	42962178	.	C	T	.	.	MAF_USDA=2.5
NC_035091.1	42962229	.	A	T	.	.	MAF_USDA=3.333
NC_035091.1	42962231	.	A	G	.	.	MAF_USDA=4.762
NC_035091.1	42962233	.	A	G	.	.	MAF_USDA=3.333
NC_035091.1	42962290	.	A	G	.	.	MAF_USDA=2.5
NC_035091.1	42962298	.	C	T	.	.	MAF_USDA=1.667
NC_035091.1	42962309	.	C	T	.	.	MAF_USDA=1.667
NC_035091.1	42962333	.	A	G	.	.	MAF_USDA=4.167
NC_035091.1	42962363	.	A	G	.	.	MAF_INRAE=46.203;MAF_USDA=23.214
NC_035091.1	42962466	.	A	G	.	.	MAF_USDA=1.639
NC_035091.1	42962510	.	G	C	.	.	MAF_INRAE=21.667;MAF_USDA=7.377
NC_035091.1	42962575	.	G	A	.	.	MAF_USDA=1.639
NC_035091.1	42962649	.	C	T	.	.	MAF_USDA=2.459
NC_035091.1	42962658	.	C	G	.	.	MAF_USDA=2.459
NC_035091.1	42962663	.	G	A	.	.	MAF_INRAE=18.333;MAF_USDA=9.016
NC_035091.1	42962670	.	T	C	.	.	MAF_INRAE=46.203;MAF_USDA=10.417
NC_035091.1	42962688	.	T	C	.	.	MAF_USDA=1.639
NC_035091.1	42962718	.	G	A	.	.	MAF_INRAE=10.526;MAF_USDA=4.706
NC_035091.1	42962772	.	C	A	.	.	MAF_USDA=1.639
NC_035091.1	42962803	.	T	C	.	.	MAF_USDA=4.918
NC_035091.1	42962806	.	C	T	.	.	MAF_USDA=3.279
NC_035091.1	42962906	.	C	T	.	.	MAF_USDA=1.639
NC_035091.1	42962934	.	A	T	.	.	MAF_USDA=6.557
NC_035091.1	42962946	.	G	T	.	.	MAF_USDA=3.279
NC_035091.1	42962962	.	C	A	.	.	MAF_USDA=6.557
NC_035091.1	42963068	.	C	T	.	.	MAF_USDA=2.083
NC_035091.1	42964738	.	G	A	.	.	MAF_USDA=1.639
NC_035091.1	42964960	.	A	G	.	.	MAF_INRAE=10.526;MAF_USDA=5.294
NC_035091.1	42964961	.	C	T	.	.	MAF_USDA=2.459
NC_035091.1	42965115	.	T	C	.	.	MAF_USDA=6.557
NC_035091.1	42965329	.	A	G	.	.	MAF_USDA=2.459
NC_035091.1	42965364	.	A	T	.	.	MAF_INRAE=44.937;MAF_USDA=29.412
NC_035091.1	42965420	.	A	G	.	.	MAF_INRAE=27.215
NC_035091.1	42965530	.	C	G	.	.	MAF_USDA=5.738
NC_035091.1	42965531	.	C	T	.	.	MAF_INRAE=27.848
NC_035091.1	42965676	.	ATACTCTCACCGGCA	ATACTCTCACCGGCG	.	.	MAF_USDA=8.333
NC_035091.1	42965717	.	G	A	.	.	MAF_INRAE=22.5;MAF_USDA=11.475
NC_035091.1	42965721	.	C	T	.	.	MAF_USDA=2.459
NC_035091.1	42965786	.	G	A	.	.	MAF_USDA=1.639
NC_035091.1	42965804	.	T	G	.	.	MAF_USDA=1.639
NC_035091.1	42965921	.	G	A	.	.	MAF_INRAE=24.167
NC_035091.1	42965986	.	C	G	.	.	MAF_USDA=5.738
NC_035091.1	42966174	.	C	A	.	.	MAF_USDA=1.639
NC_035091.1	42966550	.	G	A	.	.	MAF_INRAE=5.263
NC_035091.1	42966594	.	G	T	.	.	MAF_USDA=27.083
NC_035091.1	42966612	.	G	A	.	.	MAF_INRAE=2.5
NC_035091.1	42966646	.	G	A	.	.	MAF_USDA=8.824
NC_035091.1	42966670	.	C	T	.	.	MAF_USDA=1.639
NC_035091.1	42966752	.	A	T	.	.	MAF_INRAE=5.263;MAF_USDA=9.836
NC_035091.1	42966766	.	G	T	.	.	MAF_USDA=4.918
NC_035091.1	42966790	.	G	T	.	.	MAF_INRAE=36.842;MAF_USDA=18.852
NC_035091.1	42966803	.	C	A	.	.	MAF_USDA=1.639
NC_035091.1	42966859	.	C	T	.	.	MAF_USDA=1.639
NC_035091.1	42966863	.	T	A	.	.	MAF_USDA=4.098
NC_035091.1	42966890	.	A	G	.	.	MAF_INRAE=43.671;MAF_USDA=13.934
NC_035091.1	42967020	.	G	A	.	.	MAF_USDA=1.639
NC_035091.1	42967027	.	A	G	.	.	MAF_INRAE=44.304;MAF_USDA=19.672
NC_035091.1	42967041	.	G	A	.	.	MAF_USDA=6.471
NC_035091.1	42967089	.	C	T	.	.	MAF_INRAE=43.671;MAF_USDA=27.059
NC_035091.1	42967105	.	A	G	.	.	MAF_USDA=8.235
NC_035091.1	42967114	.	G	C	.	.	MAF_USDA=9.412
NC_035091.1	42967131	.	A	G	.	.	MAF_USDA=3.279
NC_035091.1	42967156	.	T	G	.	.	MAF_USDA=1.639
NC_035091.1	42967240	.	C	T	.	.	MAF_USDA=8.235
NC_035091.1	42967295	.	T	G	.	.	MAF_INRAE=36.709;MAF_USDA=32.941
NC_035091.1	42967375	.	C	T	.	.	MAF_USDA=4.098
NC_035091.1	42967454	.	T	C	.	.	MAF_USDA=8.824
NC_035091.1	42967861	.	C	T	.	.	MAF_USDA=1.695
NC_035091.1	42967893	.	A	G	.	.	MAF_USDA=16.071
NC_035091.1	42967914	.	T	A	.	.	MAF_USDA=1.667
NC_035091.1	42967962	.	G	A	.	.	MAF_USDA=4.098
NC_035091.1	42968037	.	T	A	.	.	MAF_USDA=8.824
NC_035091.1	42968091	.	C	A	.	.	MAF_INRAE=1.667
NC_035091.1	42968163	.	A	G	.	.	MAF_USDA=4.918
NC_035091.1	42968227	.	G	A	.	.	MAF_INRAE=47.468;MAF_USDA=22.353
NC_035091.1	42968279	.	G	T	.	.	MAF_USDA=4.918
NC_035091.1	42968321	.	G	T	.	.	MAF_USDA=2.941
NC_035091.1	42968442	.	T	C	.	.	MAF_USDA=5.294
NC_035091.1	42968453	.	G	A	.	.	MAF_USDA=2.459
NC_035091.1	42968454	.	C	T	.	.	MAF_USDA=2.459
NC_035091.1	42968485	.	A	C	.	.	MAF_INRAE=30.38;MAF_USDA=31.176
NC_035091.1	42968537	.	A	G	.	.	MAF_INRAE=15.19
NC_035091.1	42968559	.	A	C	.	.	MAF_INRAE=16.456;MAF_USDA=34.118
NC_035091.1	42968608	.	T	C	.	.	MAF_INRAE=8.333;MAF_USDA=4.118
NC_035091.1	42968620	.	G	T	.	.	MAF_USDA=1.667
NC_035091.1	42968645	.	A	C	.	.	MAF_INRAE=8.333;MAF_USDA=8.333
NC_035091.1	42968764	.	G	A	.	.	MAF_USDA=2.941
NC_035091.1	42968773	.	A	T	.	.	MAF_INRAE=30.38
NC_035091.1	42968813	.	G	A	.	.	MAF_USDA=2.941
NC_035091.1	42968867	.	C	G	.	.	MAF_INRAE=46.203;MAF_USDA=29.412
NC_035091.1	42968878	.	G	A	.	.	MAF_INRAE=17.722;MAF_USDA=15.882
NC_035091.1	42968881	.	G	C	.	.	MAF_INRAE=8.333;MAF_USDA=3.529
NC_035091.1	42968903	.	C	T	.	.	MAF_INRAE=22.152;MAF_USDA=18.824
NC_035091.1	42968912	.	T	A	.	.	MAF_INRAE=5.833
NC_035091.1	42968999	.	T	A	.	.	MAF_INRAE=40.833;MAF_USDA=14.583
NC_035091.1	42969087	.	A	G	.	.	MAF_USDA=5.738
NC_035091.1	42969100	.	T	C	.	.	MAF_INRAE=42.405;MAF_USDA=43.529
NC_035091.1	42969172	.	A	T	.	.	MAF_USDA=8.824
NC_035091.1	42969206	.	A	G	.	.	MAF_USDA=3.279
NC_035091.1	42969208	.	C	T	.	.	MAF_USDA=9.412
NC_035091.1	42969253	.	T	A	.	.	MAF_INRAE=17.722;MAF_USDA=8.197
NC_035091.1	42969267	.	G	A	.	.	MAF_INRAE=42.405;MAF_USDA=48.824
NC_035091.1	42969321	.	G	A	.	.	MAF_INRAE=5.263;MAF_USDA=25.0
NC_035091.1	42969371	.	A	G	.	.	MAF_USDA=22.917
NC_035091.1	42969479	.	A	T	.	.	MAF_INRAE=15.19;MAF_USDA=6.471
NC_035091.1	42969491	.	A	C	.	.	MAF_USDA=2.459
NC_035091.1	42969615	.	A	T	.	.	MAF_USDA=4.167
NC_035091.1	42969641	.	C	A	.	.	MAF_USDA=2.459
NC_035091.1	42969703	.	A	G	.	.	MAF_USDA=1.639
NC_035091.1	42969729	.	G	A	.	.	MAF_INRAE=15.823;MAF_USDA=6.471
NC_035091.1	42969739	.	G	A	.	.	MAF_USDA=1.639
NC_035091.1	42969747	.	T	C	.	.	MAF_USDA=4.918
NC_035091.1	42969797	.	A	C	.	.	MAF_USDA=1.639
NC_035091.1	42969799	.	A	T	.	.	MAF_USDA=1.639
NC_035091.1	42969831	.	G	C	.	.	MAF_INRAE=17.722;MAF_USDA=4.098
NC_035091.1	42969890	.	G	T	.	.	MAF_USDA=6.471
NC_035091.1	42969903	.	G	T	.	.	MAF_INRAE=17.722;MAF_USDA=4.098
NC_035091.1	42969951	.	A	T	.	.	MAF_USDA=1.639
NC_035091.1	42969956	.	G	T	.	.	MAF_USDA=1.639
NC_035091.1	42969963	.	A	G	.	.	MAF_INRAE=27.848;MAF_USDA=50.0
NC_035091.1	42969968	.	A	T	.	.	MAF_USDA=4.098
NC_035091.1	42969984	.	C	T	.	.	MAF_INRAE=17.722;MAF_USDA=4.098
NC_035091.1	42970015	.	T	A	.	.	MAF_INRAE=26.582;MAF_USDA=47.647
NC_035091.1	42970030	.	G	T	.	.	MAF_USDA=3.279
NC_035091.1	42970041	.	G	A	.	.	MAF_USDA=1.639
NC_035091.1	42970082	.	C	T	.	.	MAF_USDA=1.639
NC_035091.1	42970096	.	A	G	.	.	MAF_INRAE=25.316;MAF_USDA=29.167
NC_035091.1	42970165	.	C	A	.	.	MAF_INRAE=25.833;MAF_USDA=10.417
NC_035091.1	42970171	.	C	G	.	.	MAF_INRAE=2.5
NC_035091.1	42970298	.	C	A	.	.	MAF_USDA=6.25
NC_035091.1	42970347	.	T	C	.	.	MAF_USDA=1.639
NC_035091.1	42970358	.	C	T	.	.	MAF_USDA=1.639
NC_035091.1	42970367	.	A	T	.	.	MAF_USDA=1.639
NC_035091.1	42970380	.	T	G	.	.	MAF_USDA=2.459
NC_035091.1	42970400	.	G	A	.	.	MAF_USDA=4.918
NC_035091.1	42970484	.	T	A	.	.	MAF_USDA=1.639
NC_035091.1	42970537	.	A	C	.	.	MAF_USDA=8.824
NC_035091.1	42970669	.	C	T	.	.	MAF_USDA=2.459
NC_035091.1	42970679	.	C	A	.	.	MAF_INRAE=27.215;MAF_USDA=29.167
NC_035091.1	42970698	.	C	G	.	.	MAF_USDA=1.639
NC_035091.1	42970804	.	A	G	.	.	MAF_USDA=4.167
NC_035091.1	42970875	.	C	A	.	.	MAF_INRAE=5.263;MAF_USDA=3.279
NC_035091.1	42970892	.	T	G	.	.	MAF_USDA=4.918
NC_035091.1	42970893	.	T	A	.	.	MAF_USDA=4.918
NC_035091.1	42970894	.	G	A	.	.	MAF_USDA=4.918
NC_035091.1	42970897	.	G	A	.	.	MAF_INRAE=24.684;MAF_USDA=48.824
NC_035091.1	42970923	.	T	G	.	.	MAF_INRAE=24.684;MAF_USDA=47.059
NC_035091.1	42970924	.	C	A	.	.	MAF_INRAE=27.5;MAF_USDA=47.059
NC_035091.1	42970943	.	T	A	.	.	MAF_USDA=1.639
NC_035091.1	42971001	.	A	G	.	.	MAF_INRAE=42.405;MAF_USDA=38.235
NC_035091.1	42971003	.	A	G	.	.	MAF_USDA=4.918
NC_035091.1	42971023	.	T	G	.	.	MAF_USDA=3.333
NC_035091.1	42971066	.	G	A	.	.	MAF_USDA=3.614
NC_035091.1	42971087	.	G	C	.	.	MAF_USDA=50.0
NC_035091.1	42971171	.	T	G	.	.	MAF_INRAE=15.789
NC_035091.1	42972508	.	A	C	.	.	MAF_USDA=48.235
NC_035091.1	42972574	.	A	C	.	.	MAF_INRAE=15.789;MAF_USDA=21.765
NC_035091.1	42972576	.	T	A	.	.	MAF_USDA=21.765
NC_035091.1	42972610	.	A	G	.	.	MAF_USDA=3.279
NC_035091.1	42972634	.	T	A	.	.	MAF_INRAE=15.823;MAF_USDA=6.471
NC_035091.1	42972648	.	C	T	.	.	MAF_USDA=2.459
NC_035091.1	42972662	.	C	T	.	.	MAF_INRAE=15.823;MAF_USDA=4.706
NC_035091.1	42972858	.	G	A	.	.	MAF_USDA=5.738
NC_035091.1	42972874	.	C	A	.	.	MAF_INRAE=8.333;MAF_USDA=3.529
NC_035091.1	42972875	.	G	A	.	.	MAF_USDA=1.639
NC_035091.1	42972941	.	A	G	.	.	MAF_USDA=1.639
NC_035091.1	42972954	.	T	C	.	.	MAF_USDA=2.459
NC_035091.1	42972971	.	T	C	.	.	MAF_USDA=2.941
NC_035091.1	42972989	.	G	A	.	.	MAF_INRAE=39.873
NC_035091.1	42973006	.	A	T	.	.	MAF_INRAE=27.215;MAF_USDA=21.765
NC_035091.1	42973007	.	T	A	.	.	MAF_USDA=2.941
NC_035091.1	42973064	.	C	A	.	.	MAF_INRAE=48.101;MAF_USDA=32.941
NC_035091.1	42973068	.	T	C	.	.	MAF_USDA=6.471
NC_035091.1	42973194	.	T	C	.	.	MAF_USDA=3.279
NC_035091.1	42973227	.	C	T	.	.	MAF_USDA=9.412
NC_035091.1	42973414	.	C	T	.	.	MAF_INRAE=27.215;MAF_USDA=20.588
NC_035091.1	42973415	.	C	T	.	.	MAF_INRAE=30.833;MAF_USDA=20.588
NC_035091.1	42973444	.	C	T	.	.	MAF_USDA=9.412
NC_035091.1	42973490	.	G	A	.	.	MAF_INRAE=3.333;MAF_USDA=12.295
NC_035091.1	42973695	.	A	C	.	.	MAF_USDA=1.639
NC_035091.1	42973708	.	G	T	.	.	MAF_USDA=4.098
NC_035091.1	42973719	.	G	A	.	.	MAF_USDA=1.639
NC_035091.1	42973728	.	C	G	.	.	MAF_INRAE=2.5;MAF_USDA=18.033
NC_035091.1	42973741	.	C	G	.	.	MAF_INRAE=22.785;MAF_USDA=33.529
NC_035091.1	42973772	.	A	C	.	.	MAF_USDA=4.098
NC_035091.1	42973876	.	G	C	.	.	MAF_INRAE=5.263;MAF_USDA=25.882
NC_035091.1	42973931	.	T	C	.	.	MAF_INRAE=17.089;MAF_USDA=4.098
NC_035091.1	42973981	.	T	G	.	.	MAF_INRAE=5.263;MAF_USDA=5.738
NC_035091.1	42973991	.	T	C	.	.	MAF_INRAE=40.0;MAF_USDA=43.529
NC_035091.1	42974030	.	T	G	.	.	MAF_INRAE=42.5;MAF_USDA=40.0
NC_035091.1	42974038	.	G	T	.	.	MAF_INRAE=42.5;MAF_USDA=40.0
NC_035091.1	42974043	.	C	A	.	.	MAF_USDA=1.639
NC_035091.1	42974060	.	T	A	.	.	MAF_INRAE=5.263;MAF_USDA=25.294
NC_035091.1	42974066	.	T	C	.	.	MAF_USDA=1.639
NC_035091.1	42974084	.	T	C	.	.	MAF_INRAE=36.842;MAF_USDA=40.0
NC_035091.1	42974202	.	C	T	.	.	MAF_USDA=1.639
NC_035091.1	42974221	.	A	C	.	.	MAF_INRAE=36.842;MAF_USDA=41.176
NC_035091.1	42974268	.	C	T	.	.	MAF_INRAE=5.263
NC_035091.1	42974304	.	G	A	.	.	MAF_USDA=5.738
NC_035091.1	42974310	.	C	T	.	.	MAF_INRAE=2.5;MAF_USDA=11.475
NC_035091.1	42974335	.	C	T	.	.	MAF_USDA=5.738
NC_035091.1	42974357	.	G	C	.	.	MAF_USDA=4.918
NC_035091.1	42974378	.	A	G	.	.	MAF_USDA=8.333
NC_035091.1	42974391	.	A	G	.	.	MAF_USDA=6.25
NC_035091.1	42974395	.	A	C	.	.	MAF_USDA=41.667
NC_035091.1	42974418	.	T	C	.	.	MAF_INRAE=36.842;MAF_USDA=40.588
NC_035091.1	42974516	.	A	G	.	.	MAF_INRAE=23.418;MAF_USDA=32.787
NC_035091.1	42974543	.	C	A	.	.	MAF_INRAE=5.263;MAF_USDA=25.294
NC_035091.1	42974565	.	C	A	.	.	MAF_INRAE=21.519;MAF_USDA=36.471
NC_035091.1	42974566	.	C	T	.	.	MAF_USDA=6.557
NC_035091.1	42974586	.	C	A	.	.	MAF_INRAE=18.333;MAF_USDA=47.917
NC_035091.1	42974600	.	A	G	.	.	MAF_INRAE=7.5;MAF_USDA=45.833
NC_035091.1	42974620	.	C	T	.	.	MAF_INRAE=9.167;MAF_USDA=45.833
NC_035091.1	42974623	.	A	T	.	.	MAF_INRAE=8.333;MAF_USDA=45.833
NC_035091.1	42974632	.	G	C	.	.	MAF_INRAE=9.167;MAF_USDA=47.917
NC_035091.1	42974643	.	G	A	.	.	MAF_INRAE=9.167
NC_035091.1	42974644	.	A	T	.	.	MAF_USDA=27.083
NC_035091.1	42974645	.	C	T	.	.	MAF_INRAE=10.0;MAF_USDA=47.917
NC_035091.1	42974663	.	T	C	.	.	MAF_INRAE=2.632;MAF_USDA=4.918
NC_035091.1	42974674	.	C	G	.	.	MAF_INRAE=10.833
NC_035091.1	42974679	.	A	G	.	.	MAF_INRAE=12.5
NC_035091.1	42974714	.	G	A	.	.	MAF_INRAE=10.833
NC_035091.1	42974719	.	A	G	.	.	MAF_INRAE=4.167
NC_035091.1	42974767	.	A	T	.	.	MAF_INRAE=13.333
NC_035091.1	42974768	.	G	A	.	.	MAF_INRAE=13.333
NC_035091.1	42974770	.	T	G	.	.	MAF_INRAE=13.333
NC_035091.1	42974777	.	A	G	.	.	MAF_INRAE=13.333
NC_035091.1	42974792	.	G	C	.	.	MAF_INRAE=13.333
NC_035091.1	42974801	.	A	G	.	.	MAF_INRAE=45.0
NC_035091.1	42974852	.	G	A	.	.	MAF_INRAE=9.167
NC_035091.1	42974941	.	G	A	.	.	MAF_INRAE=17.089;MAF_USDA=34.706
NC_035091.1	42974945	.	A	T	.	.	MAF_USDA=3.529
NC_035091.1	42974965	.	T	C	.	.	MAF_USDA=1.639
NC_035091.1	42974968	.	G	A	.	.	MAF_INRAE=17.089;MAF_USDA=4.918
NC_035091.1	42974996	.	A	C	.	.	MAF_INRAE=15.823
NC_035091.1	42975060	.	C	T	.	.	MAF_INRAE=5.263
NC_035091.1	42975070	.	C	A	.	.	MAF_INRAE=17.722;MAF_USDA=4.918
NC_035091.1	42975125	.	A	G	.	.	MAF_INRAE=22.785;MAF_USDA=40.588
NC_035091.1	42975204	.	A	C	.	.	MAF_INRAE=17.722;MAF_USDA=4.918
NC_035091.1	42975225	.	T	G	.	.	MAF_INRAE=43.038;MAF_USDA=42.353
NC_035091.1	42975240	.	T	C	.	.	MAF_INRAE=15.823;MAF_USDA=4.098
NC_035091.1	42975259	.	T	C	.	.	MAF_INRAE=5.263;MAF_USDA=18.235
NC_035091.1	42975437	.	G	A	.	.	MAF_USDA=4.098
NC_035091.1	42975444	.	G	C	.	.	MAF_USDA=16.667
NC_035091.1	42975460	.	G	T	.	.	MAF_USDA=2.459
NC_035091.1	42975461	.	T	A	.	.	MAF_USDA=2.459
NC_035091.1	42975515	.	G	A	.	.	MAF_USDA=5.932
NC_035091.1	42975525	.	C	T	.	.	MAF_INRAE=24.167;MAF_USDA=5.085
NC_035091.1	42976272	.	G	C	.	.	MAF_USDA=5.952
NC_035091.1	42976287	.	G	A	.	.	MAF_USDA=1.695
NC_035091.1	42976311	.	A	C	.	.	MAF_USDA=2.5
NC_035091.1	42976317	.	A	G	.	.	MAF_INRAE=40.506;MAF_USDA=45.783
NC_035091.1	42976327	.	A	T	.	.	MAF_USDA=27.083
NC_035091.1	42976345	.	G	A	.	.	MAF_INRAE=8.333;MAF_USDA=8.333
NC_035091.1	42976429	.	A	G	.	.	MAF_USDA=2.459
NC_035091.1	42976498	.	C	G	.	.	MAF_USDA=1.639
NC_035091.1	42976523	.	A	G	.	.	MAF_INRAE=8.333;MAF_USDA=6.25
NC_035091.1	42976553	.	T	G	.	.	MAF_USDA=3.279
NC_035091.1	42976606	.	A	C	.	.	MAF_INRAE=15.823;MAF_USDA=8.235
NC_035091.1	42976650	.	C	A	.	.	MAF_INRAE=7.5;MAF_USDA=7.059
NC_035091.1	42976651	.	G	A	.	.	MAF_INRAE=7.5;MAF_USDA=8.333
NC_035091.1	42976667	.	T	C	.	.	MAF_INRAE=17.722;MAF_USDA=12.353
NC_035091.1	42976685	.	G	A	.	.	MAF_USDA=1.639
NC_035091.1	42976750	.	A	T	.	.	MAF_INRAE=7.5;MAF_USDA=6.548
NC_035091.1	42976814	.	T	A	.	.	MAF_USDA=15.294
NC_035091.1	42976862	.	T	C	.	.	MAF_INRAE=42.405;MAF_USDA=42.941
NC_035091.1	42976905	.	T	A	.	.	MAF_INRAE=43.671;MAF_USDA=41.765
NC_035091.1	42976969	.	G	A	.	.	MAF_INRAE=18.987;MAF_USDA=32.738
NC_035091.1	42977039	.	C	A	.	.	MAF_USDA=8.824
NC_035091.1	42977040	.	T	A	.	.	MAF_USDA=8.824
NC_035091.1	42977041	.	T	C	.	.	MAF_USDA=8.824
NC_035091.1	42977044	.	C	T	.	.	MAF_USDA=8.824
NC_035091.1	42977050	.	G	A	.	.	MAF_INRAE=8.333;MAF_USDA=7.738
NC_035091.1	42977186	.	A	G	.	.	MAF_INRAE=29.167;MAF_USDA=11.176
NC_035091.1	42977215	.	G	C	.	.	MAF_USDA=2.459
NC_035091.1	42977216	.	C	T	.	.	MAF_USDA=2.459
NC_035091.1	42977224	.	G	T	.	.	MAF_INRAE=15.823
NC_035091.1	42977247	.	A	C	.	.	MAF_INRAE=27.848;MAF_USDA=23.529
NC_035091.1	42977249	.	G	A	.	.	MAF_USDA=9.412
NC_035091.1	42977281	.	T	C	.	.	MAF_INRAE=8.333;MAF_USDA=7.059
NC_035091.1	42977344	.	C	T	.	.	MAF_USDA=1.639
NC_035091.1	42977426	.	G	T	.	.	MAF_USDA=4.098
NC_035091.1	42977521	.	C	T	.	.	MAF_INRAE=26.582;MAF_USDA=31.176
NC_035091.1	42977522	.	C	T	.	.	MAF_USDA=4.918
NC_035091.1	42977524	.	C	T	.	.	MAF_INRAE=25.0
NC_035091.1	42977647	.	T	C	.	.	MAF_INRAE=5.263
NC_035091.1	42977739	.	T	G	.	.	MAF_INRAE=20.833;MAF_USDA=5.738
NC_035091.1	42977787	.	C	T	.	.	MAF_INRAE=12.5;MAF_USDA=4.118
NC_035091.1	42977809	.	A	G	.	.	MAF_INRAE=9.494;MAF_USDA=8.824
NC_035091.1	42977817	.	C	A	.	.	MAF_INRAE=3.165;MAF_USDA=2.459
NC_035091.1	42977835	.	T	C	.	.	MAF_INRAE=3.165;MAF_USDA=2.459
NC_035091.1	42977856	.	C	T	.	.	MAF_USDA=1.639
NC_035091.1	42977857	.	G	A	.	.	MAF_INRAE=8.333;MAF_USDA=8.235
NC_035091.1	42977948	.	T	C	.	.	MAF_INRAE=15.823;MAF_USDA=19.643
NC_035091.1	42977998	.	T	A	.	.	MAF_INRAE=9.167;MAF_USDA=7.738
NC_035091.1	42978080	.	T	C	.	.	MAF_INRAE=27.215;MAF_USDA=34.118
NC_035091.1	42978087	.	T	A	.	.	MAF_INRAE=8.333;MAF_USDA=7.059
NC_035091.1	42978088	.	C	T	.	.	MAF_INRAE=21.667;MAF_USDA=6.557
NC_035091.1	42978098	.	C	T	.	.	MAF_INRAE=8.333;MAF_USDA=8.333
NC_035091.1	42978107	.	G	T	.	.	MAF_INRAE=25.833;MAF_USDA=4.706
NC_035091.1	42978176	.	T	G	.	.	MAF_INRAE=20.253;MAF_USDA=11.475
NC_035091.1	42978177	.	G	C	.	.	MAF_USDA=1.639
NC_035091.1	42978260	.	G	T	.	.	MAF_USDA=1.639
NC_035091.1	42978266	.	A	T	.	.	MAF_INRAE=36.709;MAF_USDA=27.647
NC_035091.1	42978270	.	T	A	.	.	MAF_INRAE=35.833;MAF_USDA=27.647
NC_035091.1	42978279	.	T	G	.	.	MAF_INRAE=37.342;MAF_USDA=27.647
NC_035091.1	42978284	.	G	T	.	.	MAF_INRAE=37.342;MAF_USDA=27.647
NC_035091.1	42978321	.	A	C	.	.	MAF_INRAE=15.823;MAF_USDA=20.0
NC_035091.1	42978332	.	G	A	.	.	MAF_USDA=8.235
NC_035091.1	42978334	.	G	A	.	.	MAF_INRAE=29.747;MAF_USDA=6.471
NC_035091.1	42978442	.	T	A	.	.	MAF_INRAE=3.165;MAF_USDA=3.279
NC_035091.1	42978446	.	T	G	.	.	MAF_USDA=2.459
NC_035091.1	42978448	.	ACA	ACC	.	.	MAF_USDA=18.75
NC_035091.1	42978450	.	A	C	.	.	MAF_INRAE=32.5;MAF_USDA=42.623
NC_035091.1	42978472	.	G	C	.	.	MAF_USDA=7.377
NC_035091.1	42978483	.	T	A	.	.	MAF_INRAE=21.667;MAF_USDA=5.738
NC_035091.1	42978553	.	C	T	.	.	MAF_USDA=1.639
NC_035091.1	42978640	.	A	C	.	.	MAF_INRAE=28.481;MAF_USDA=8.824
NC_035091.1	42978675	.	G	A	.	.	MAF_USDA=1.639
NC_035091.1	42978686	.	T	C	.	.	MAF_INRAE=5.263
NC_035091.1	42978733	.	G	T	.	.	MAF_INRAE=24.051;MAF_USDA=14.118
NC_035091.1	42978737	.	A	C	.	.	MAF_INRAE=43.333;MAF_USDA=37.059
NC_035091.1	42978743	.	G	T	.	.	MAF_INRAE=3.165;MAF_USDA=3.279
NC_035091.1	42978765	.	G	A	.	.	MAF_INRAE=42.405;MAF_USDA=37.059
NC_035091.1	42978819	.	G	T	.	.	MAF_INRAE=8.333;MAF_USDA=8.824
NC_035091.1	42978840	.	A	G	.	.	MAF_USDA=7.647
NC_035091.1	42978896	.	A	G	.	.	MAF_INRAE=40.0;MAF_USDA=34.706
NC_035091.1	42978898	.	A	G	.	.	MAF_INRAE=21.667;MAF_USDA=30.588
NC_035091.1	42978933	.	A	G	.	.	MAF_INRAE=25.316;MAF_USDA=29.167
NC_035091.1	42978940	.	C	A	.	.	MAF_INRAE=19.167;MAF_USDA=5.0
NC_035091.1	42978942	.	A	T	.	.	MAF_INRAE=25.316;MAF_USDA=29.762
NC_035091.1	42978946	.	C	A	.	.	MAF_INRAE=5.263
NC_035091.1	42980608	.	G	A	.	.	MAF_INRAE=31.667;MAF_USDA=10.417
NC_035091.1	42980612	.	A	C	.	.	MAF_USDA=10.417
NC_035091.1	42980639	.	A	C	.	.	MAF_USDA=16.667
NC_035091.1	42980689	.	A	C	.	.	MAF_INRAE=42.105;MAF_USDA=34.524
NC_035091.1	42980824	.	A	T	.	.	MAF_USDA=8.235
NC_035091.1	42980849	.	G	T	.	.	MAF_USDA=10.588
NC_035091.1	42980854	.	T	C	.	.	MAF_INRAE=40.506;MAF_USDA=36.471
NC_035091.1	42980889	.	G	A	.	.	MAF_INRAE=20.0;MAF_USDA=5.738
NC_035091.1	42980895	.	C	T	.	.	MAF_INRAE=27.215;MAF_USDA=18.235
NC_035091.1	42980921	.	A	G	.	.	MAF_INRAE=40.506;MAF_USDA=36.471
NC_035091.1	42981005	.	T	G	.	.	MAF_USDA=32.941
NC_035091.1	42981009	.	C	A	.	.	MAF_USDA=1.639
NC_035091.1	42981029	.	G	A	.	.	MAF_INRAE=42.105;MAF_USDA=34.706
NC_035091.1	42981035	.	C	T	.	.	MAF_USDA=3.279
NC_035091.1	42981106	.	C	T	.	.	MAF_INRAE=42.105;MAF_USDA=33.929
NC_035091.1	42981173	.	A	C	.	.	MAF_INRAE=5.263;MAF_USDA=5.833
NC_035091.1	42981177	.	G	A	.	.	MAF_USDA=33.929
NC_035091.1	42981179	.	T	G	.	.	MAF_USDA=33.929
NC_035091.1	42981218	.	C	T	.	.	MAF_INRAE=42.105;MAF_USDA=33.333
NC_035091.1	42981304	.	T	A	.	.	MAF_USDA=32.353
NC_035091.1	42981330	.	G	T	.	.	MAF_USDA=34.118
NC_035091.1	42981336	.	T	G	.	.	MAF_USDA=36.471
NC_035091.1	42981340	.	C	A	.	.	MAF_USDA=6.25
NC_035091.1	42981350	.	A	T	.	.	MAF_USDA=35.882
NC_035091.1	42981408	.	T	C	.	.	MAF_INRAE=43.671;MAF_USDA=37.059
NC_035091.1	42981454	.	G	T	.	.	MAF_INRAE=3.165;MAF_USDA=14.706
NC_035091.1	42981469	.	C	A	.	.	MAF_INRAE=3.165;MAF_USDA=21.765
NC_035091.1	42981487	.	G	T	.	.	MAF_USDA=1.639
NC_035091.1	42981489	.	A	G	.	.	MAF_INRAE=25.949;MAF_USDA=32.353
NC_035091.1	42981498	.	C	T	.	.	MAF_USDA=2.459
NC_035091.1	42981510	.	A	C	.	.	MAF_INRAE=5.263
NC_035091.1	42981518	.	A	T	.	.	MAF_USDA=1.639
NC_035091.1	42981526	.	C	T	.	.	MAF_USDA=1.639
NC_035091.1	42981569	.	G	C	.	.	MAF_INRAE=21.667;MAF_USDA=4.098
NC_035091.1	42981604	.	A	G	.	.	MAF_INRAE=21.667;MAF_USDA=4.098
NC_035091.1	42981765	.	C	T	.	.	MAF_INRAE=21.667;MAF_USDA=4.098
NC_035091.1	42981793	.	C	T	.	.	MAF_INRAE=5.263
NC_035091.1	42981813	.	G	A	.	.	MAF_USDA=4.098
NC_035091.1	42981922	.	C	T	.	.	MAF_INRAE=29.747;MAF_USDA=6.471
NC_035091.1	42982020	.	T	G	.	.	MAF_USDA=8.824
NC_035091.1	42982152	.	A	G	.	.	MAF_USDA=3.279
NC_035091.1	42982226	.	T	C	.	.	MAF_USDA=3.279
NC_035091.1	42982292	.	G	C	.	.	MAF_USDA=9.412
NC_035091.1	42982319	.	A	T	.	.	MAF_INRAE=3.333;MAF_USDA=7.377
NC_035091.1	42982426	.	G	T	.	.	MAF_USDA=2.459
NC_035091.1	42982441	.	G	A	.	.	MAF_USDA=12.5
NC_035091.1	42982493	.	G	A	.	.	MAF_INRAE=23.333;MAF_USDA=3.279
NC_035091.1	42982552	.	A	G	.	.	MAF_USDA=6.034
NC_035091.1	42982668	.	A	G	.	.	MAF_USDA=34.783
NC_035091.1	42982746	.	A	T	.	.	MAF_USDA=6.522
NC_035091.1	42983495	.	A	G	.	.	MAF_USDA=6.25
NC_035091.1	42983613	.	T	C	.	.	MAF_USDA=15.217
NC_035091.1	42983836	.	C	T	.	.	MAF_INRAE=18.987;MAF_USDA=6.25
NC_035091.1	42983883	.	G	A	.	.	MAF_INRAE=5.263
NC_035091.1	42983893	.	T	C	.	.	MAF_INRAE=18.987;MAF_USDA=28.659
NC_035091.1	42983952	.	G	A	.	.	MAF_INRAE=5.263
NC_035091.1	42983990	.	A	T	.	.	MAF_INRAE=34.81;MAF_USDA=34.146
NC_035091.1	42983992	.	T	C	.	.	MAF_USDA=1.724
NC_035091.1	42984025	.	A	G	.	.	MAF_INRAE=35.443;MAF_USDA=12.5
NC_035091.1	42984029	.	G	A	.	.	MAF_INRAE=21.667;MAF_USDA=6.25
NC_035091.1	42984031	.	G	T	.	.	MAF_INRAE=21.667;MAF_USDA=6.25
NC_035091.1	42984063	.	T	C	.	.	MAF_INRAE=34.81;MAF_USDA=34.756
NC_035091.1	42984085	.	T	G	.	.	MAF_INRAE=34.177;MAF_USDA=34.146
NC_035091.1	42984181	.	G	T	.	.	MAF_INRAE=8.333;MAF_USDA=3.659
NC_035091.1	42984202	.	G	A	.	.	MAF_INRAE=15.823;MAF_USDA=6.098
NC_035091.1	42984228	.	A	G	.	.	MAF_INRAE=35.443;MAF_USDA=33.537
NC_035091.1	42984230	.	A	T	.	.	MAF_INRAE=33.333;MAF_USDA=33.537
NC_035091.1	42984262	.	A	T	.	.	MAF_USDA=33.333
NC_035091.1	42984269	.	T	C	.	.	MAF_INRAE=34.81;MAF_USDA=34.146
NC_035091.1	42984350	.	C	T	.	.	MAF_INRAE=34.81;MAF_USDA=32.317
NC_035091.1	42984379	.	C	T	.	.	MAF_USDA=4.31
NC_035091.1	42984438	.	T	G	.	.	MAF_INRAE=34.81;MAF_USDA=12.5
NC_035091.1	42984449	.	C	A	.	.	MAF_INRAE=18.354
NC_035091.1	42984454	.	T	A	.	.	MAF_INRAE=34.177;MAF_USDA=12.5
NC_035091.1	42984459	.	G	A	.	.	MAF_USDA=2.586
NC_035091.1	42984469	.	A	G	.	.	MAF_INRAE=34.81;MAF_USDA=10.417
NC_035091.1	42984480	.	C	A	.	.	MAF_INRAE=21.667;MAF_USDA=4.31
NC_035091.1	42984575	.	G	A	.	.	MAF_INRAE=15.823;MAF_USDA=4.878
NC_035091.1	42984583	.	A	T	.	.	MAF_INRAE=32.278;MAF_USDA=9.146
NC_035091.1	42984585	.	T	A	.	.	MAF_INRAE=32.5;MAF_USDA=9.146
NC_035091.1	42984601	.	ATT	ATC	.	.	MAF_USDA=31.25
NC_035091.1	42984603	.	T	C	.	.	MAF_INRAE=27.215
NC_035091.1	42984632	.	G	A	.	.	MAF_USDA=6.25
NC_035091.1	42984669	.	A	T	.	.	MAF_INRAE=32.278;MAF_USDA=6.25
NC_035091.1	42984725	.	G	A	.	.	MAF_INRAE=15.823;MAF_USDA=6.25
NC_035091.1	42984735	.	C	A	.	.	MAF_INRAE=34.81;MAF_USDA=12.5
NC_035091.1	42984736	.	T	A	.	.	MAF_INRAE=32.5;MAF_USDA=12.5
NC_035091.1	42984751	.	C	T	.	.	MAF_USDA=33.333
NC_035091.1	42984780	.	C	T	.	.	MAF_INRAE=5.263;MAF_USDA=6.25
NC_035091.1	42984805	.	C	G	.	.	MAF_INRAE=15.823;MAF_USDA=6.25
NC_035091.1	42984835	.	A	G	.	.	MAF_INRAE=15.823;MAF_USDA=6.25
NC_035091.1	42984848	.	A	T	.	.	MAF_INRAE=15.823;MAF_USDA=6.25
NC_035091.1	42984850	.	C	T	.	.	MAF_INRAE=18.987;MAF_USDA=6.25
NC_035091.1	42984861	.	A	G	.	.	MAF_USDA=33.333
NC_035091.1	42984862	.	T	G	.	.	MAF_INRAE=10.833;MAF_USDA=6.25
NC_035091.1	42984901	.	C	A	.	.	MAF_INRAE=15.823;MAF_USDA=5.488
NC_035091.1	42984903	.	C	T	.	.	MAF_INRAE=31.667;MAF_USDA=33.537
NC_035091.1	42984925	.	T	C	.	.	MAF_INRAE=15.823;MAF_USDA=6.25
NC_035091.1	42984930	.	C	T	.	.	MAF_INRAE=18.354;MAF_USDA=28.049
NC_035091.1	42984961	.	C	T	.	.	MAF_INRAE=15.823;MAF_USDA=6.25
NC_035091.1	42984967	.	C	T	.	.	MAF_INRAE=5.263
NC_035091.1	42984986	.	A	G	.	.	MAF_INRAE=18.987;MAF_USDA=27.439
NC_035091.1	42985000	.	T	C	.	.	MAF_INRAE=15.823;MAF_USDA=6.25
NC_035091.1	42985088	.	C	A	.	.	MAF_INRAE=14.167
NC_035091.1	42985101	.	T	A	.	.	MAF_INRAE=16.667
NC_035091.1	42985104	.	C	G	.	.	MAF_INRAE=16.667
NC_035091.1	42985106	.	T	A	.	.	MAF_INRAE=16.667
NC_035091.1	42985108	.	G	A	.	.	MAF_INRAE=16.667
NC_035091.1	42985129	.	C	T	.	.	MAF_USDA=6.522
NC_035091.1	42985156	.	C	G	.	.	MAF_USDA=6.25
NC_035091.1	42985159	.	C	T	.	.	MAF_INRAE=18.333
NC_035091.1	42985177	.	A	T	.	.	MAF_INRAE=15.823;MAF_USDA=6.25
NC_035091.1	42985209	.	A	T	.	.	MAF_USDA=2.586
NC_035091.1	42985252	.	A	T	.	.	MAF_INRAE=15.823;MAF_USDA=6.25
NC_035091.1	42985281	.	G	A	.	.	MAF_INRAE=18.987;MAF_USDA=26.829
NC_035091.1	42985284	.	G	A	.	.	MAF_INRAE=15.823;MAF_USDA=5.488
NC_035091.1	42985292	.	G	T	.	.	MAF_INRAE=15.823;MAF_USDA=5.488
NC_035091.1	42985303	.	G	A	.	.	MAF_INRAE=15.823;MAF_USDA=6.098
NC_035091.1	42985316	.	A	C	.	.	MAF_INRAE=34.81;MAF_USDA=34.146
NC_035091.1	42985406	.	T	A	.	.	MAF_USDA=6.25
NC_035091.1	42985407	.	C	A	.	.	MAF_USDA=6.25
NC_035091.1	42985408	.	A	G	.	.	MAF_INRAE=20.833;MAF_USDA=6.25
NC_035091.1	42985409	.	G	T	.	.	MAF_INRAE=10.833;MAF_USDA=6.25
NC_035091.1	42985412	.	A	T	.	.	MAF_INRAE=10.833;MAF_USDA=6.25
NC_035091.1	42985422	.	C	T	.	.	MAF_INRAE=15.823;MAF_USDA=5.488
NC_035091.1	42985429	.	A	C	.	.	MAF_INRAE=15.823;MAF_USDA=5.488
NC_035091.1	42985435	.	T	C	.	.	MAF_INRAE=15.823;MAF_USDA=5.488
NC_035091.1	42985464	.	A	G	.	.	MAF_INRAE=34.177;MAF_USDA=33.537
NC_035091.1	42985490	.	C	T	.	.	MAF_USDA=2.459
NC_035091.1	42985498	.	C	T	.	.	MAF_INRAE=15.19;MAF_USDA=4.706
NC_035091.1	42985554	.	C	A	.	.	MAF_INRAE=15.19;MAF_USDA=5.294
NC_035091.1	42985565	.	T	C	.	.	MAF_INRAE=29.747;MAF_USDA=25.882
NC_035091.1	42985589	.	G	A	.	.	MAF_INRAE=33.544;MAF_USDA=25.294
NC_035091.1	42985591	.	C	A	.	.	MAF_INRAE=20.0;MAF_USDA=20.588
NC_035091.1	42985630	.	G	A	.	.	MAF_INRAE=33.544;MAF_USDA=25.882
NC_035091.1	42985648	.	G	T	.	.	MAF_INRAE=17.722;MAF_USDA=21.765
NC_035091.1	42985654	.	A	T	.	.	MAF_INRAE=33.544;MAF_USDA=25.882
NC_035091.1	42985655	.	G	T	.	.	MAF_USDA=1.639
NC_035091.1	42985680	.	G	A	.	.	MAF_USDA=1.639
NC_035091.1	42985687	.	A	G	.	.	MAF_INRAE=15.823;MAF_USDA=4.706
NC_035091.1	42985690	.	G	T	.	.	MAF_INRAE=30.833;MAF_USDA=25.882
NC_035091.1	42985739	.	T	C	.	.	MAF_INRAE=15.823;MAF_USDA=4.706
NC_035091.1	42985838	.	G	A	.	.	MAF_INRAE=18.987;MAF_USDA=21.765
NC_035091.1	42985872	.	G	A	.	.	MAF_INRAE=18.987;MAF_USDA=22.353
NC_035091.1	42985884	.	T	A	.	.	MAF_INRAE=18.987;MAF_USDA=21.765
NC_035091.1	42985902	.	T	C	.	.	MAF_INRAE=18.987;MAF_USDA=4.167
NC_035091.1	42985908	.	G	A	.	.	MAF_INRAE=34.81;MAF_USDA=25.294
NC_035091.1	42985914	.	G	A	.	.	MAF_USDA=11.765
NC_035091.1	42985937	.	A	G	.	.	MAF_INRAE=34.177;MAF_USDA=24.405
NC_035091.1	42985946	.	T	C	.	.	MAF_USDA=4.167
NC_035091.1	42985948	.	A	C	.	.	MAF_USDA=3.333
NC_035091.1	42985967	.	G	C	.	.	MAF_INRAE=32.911;MAF_USDA=25.882
NC_035091.1	42985984	.	A	G	.	.	MAF_INRAE=32.911;MAF_USDA=25.882
NC_035091.1	42985989	.	T	G	.	.	MAF_USDA=2.459
NC_035091.1	42985999	.	C	T	.	.	MAF_INRAE=18.987;MAF_USDA=21.176
NC_035091.1	42986005	.	A	G	.	.	MAF_USDA=4.098
NC_035091.1	42986009	.	C	T	.	.	MAF_INRAE=18.987;MAF_USDA=21.765
NC_035091.1	42986071	.	G	T	.	.	MAF_INRAE=15.823;MAF_USDA=5.294
NC_035091.1	42986094	.	G	A	.	.	MAF_USDA=9.412
NC_035091.1	42986105	.	T	C	.	.	MAF_INRAE=34.81;MAF_USDA=25.294
NC_035091.1	42986123	.	T	A	.	.	MAF_USDA=7.059
NC_035091.1	42986140	.	G	A	.	.	MAF_INRAE=15.823;MAF_USDA=4.706
NC_035091.1	42986164	.	T	A	.	.	MAF_INRAE=10.833
NC_035091.1	42986169	.	T	G	.	.	MAF_INRAE=15.823;MAF_USDA=4.706
NC_035091.1	42986246	.	A	G	.	.	MAF_INRAE=17.722;MAF_USDA=21.765
NC_035091.1	42986251	.	A	G	.	.	MAF_USDA=1.639
NC_035091.1	42986268	.	C	T	.	.	MAF_INRAE=15.823;MAF_USDA=4.706
NC_035091.1	42986270	.	T	C	.	.	MAF_INRAE=30.833;MAF_USDA=26.471
NC_035091.1	42986313	.	C	G	.	.	MAF_INRAE=18.354;MAF_USDA=21.765
NC_035091.1	42986367	.	G	A	.	.	MAF_INRAE=17.722;MAF_USDA=21.765
NC_035091.1	42986368	.	G	A	.	.	MAF_INRAE=20.0;MAF_USDA=21.765
NC_035091.1	42986469	.	G	T	.	.	MAF_INRAE=18.987;MAF_USDA=21.176
NC_035091.1	42986485	.	A	T	.	.	MAF_INRAE=18.987;MAF_USDA=21.176
NC_035091.1	42986489	.	T	G	.	.	MAF_INRAE=15.823;MAF_USDA=4.706
NC_035091.1	42986551	.	C	T	.	.	MAF_INRAE=5.263
NC_035091.1	42986558	.	C	A	.	.	MAF_USDA=3.279
NC_035091.1	42986562	.	C	T	.	.	MAF_INRAE=29.747;MAF_USDA=8.235
NC_035091.1	42986569	.	G	A	.	.	MAF_INRAE=18.354;MAF_USDA=21.176
NC_035091.1	42986580	.	G	T	.	.	MAF_INRAE=20.833;MAF_USDA=4.918
NC_035091.1	42986608	.	G	C	.	.	MAF_INRAE=15.823;MAF_USDA=4.706
NC_035091.1	42986616	.	A	G	.	.	MAF_INRAE=18.354;MAF_USDA=21.176
NC_035091.1	42986635	.	G	T	.	.	MAF_INRAE=21.667;MAF_USDA=4.098
NC_035091.1	42986677	.	G	T	.	.	MAF_USDA=10.417
NC_035091.1	42986678	.	G	T	.	.	MAF_USDA=10.417
NC_035091.1	42986680	.	T	C	.	.	MAF_USDA=4.167
NC_035091.1	42986696	.	T	A	.	.	MAF_USDA=2.459
NC_035091.1	42986707	.	G	T	.	.	MAF_INRAE=18.354;MAF_USDA=21.765
NC_035091.1	42986726	.	A	G	.	.	MAF_INRAE=34.177;MAF_USDA=25.294
NC_035091.1	42986747	.	A	G	.	.	MAF_INRAE=15.823;MAF_USDA=4.118
NC_035091.1	42986750	.	A	T	.	.	MAF_INRAE=5.263
NC_035091.1	42986757	.	C	A	.	.	MAF_USDA=2.459
NC_035091.1	42986759	.	A	T	.	.	MAF_INRAE=33.544;MAF_USDA=25.882
NC_035091.1	42986765	.	A	G	.	.	MAF_INRAE=29.747;MAF_USDA=6.471
NC_035091.1	42986778	.	A	G	.	.	MAF_USDA=2.459
NC_035091.1	42986784	.	T	A	.	.	MAF_INRAE=5.263
NC_035091.1	42986807	.	G	A	.	.	MAF_INRAE=18.354;MAF_USDA=22.353
NC_035091.1	42986821	.	G	T	.	.	MAF_INRAE=5.263;MAF_USDA=4.098
NC_035091.1	42986835	.	A	C	.	.	MAF_INRAE=34.81;MAF_USDA=25.882
NC_035091.1	42986862	.	A	G	.	.	MAF_USDA=10.588
NC_035091.1	42986922	.	A	G	.	.	MAF_INRAE=34.177;MAF_USDA=25.882
NC_035091.1	42986963	.	A	G	.	.	MAF_INRAE=18.987;MAF_USDA=21.176
NC_035091.1	42986969	.	C	T	.	.	MAF_INRAE=15.823;MAF_USDA=4.706
NC_035091.1	42986980	.	C	T	.	.	MAF_INRAE=34.81;MAF_USDA=25.882
NC_035091.1	42986995	.	C	G	.	.	MAF_INRAE=34.81;MAF_USDA=25.882
NC_035091.1	42987007	.	C	T	.	.	MAF_INRAE=5.263;MAF_USDA=14.118
NC_035091.1	42987015	.	C	T	.	.	MAF_INRAE=34.81;MAF_USDA=25.882
NC_035091.1	42987055	.	C	T	.	.	MAF_INRAE=2.5;MAF_USDA=8.475
NC_035091.1	42987090	.	C	G	.	.	MAF_INRAE=10.833;MAF_USDA=4.819
NC_035091.1	42987175	.	G	A	.	.	MAF_INRAE=34.81;MAF_USDA=47.059
NC_035091.1	42987177	.	G	A	.	.	MAF_INRAE=29.747;MAF_USDA=8.235
NC_035091.1	42987201	.	G	T	.	.	MAF_INRAE=18.987;MAF_USDA=21.765
NC_035091.1	42987253	.	A	G	.	.	MAF_INRAE=29.114;MAF_USDA=6.471
NC_035091.1	42987304	.	C	T	.	.	MAF_INRAE=15.823;MAF_USDA=4.706
NC_035091.1	42987319	.	T	C	.	.	MAF_USDA=3.279
NC_035091.1	42987361	.	G	T	.	.	MAF_INRAE=15.19;MAF_USDA=4.706
NC_035091.1	42987388	.	G	T	.	.	MAF_INRAE=15.19;MAF_USDA=4.706
NC_035091.1	42987394	.	T	G	.	.	MAF_INRAE=19.62;MAF_USDA=21.176
NC_035091.1	42987397	.	A	G	.	.	MAF_INRAE=22.5;MAF_USDA=21.176
NC_035091.1	42987404	.	G	A	.	.	MAF_USDA=2.459
NC_035091.1	42987406	.	C	T	.	.	MAF_INRAE=14.557;MAF_USDA=4.118
NC_035091.1	42987426	.	C	T	.	.	MAF_INRAE=18.987;MAF_USDA=22.353
NC_035091.1	42987453	.	T	G	.	.	MAF_INRAE=18.987;MAF_USDA=20.588
NC_035091.1	42987556	.	T	A	.	.	MAF_INRAE=18.987;MAF_USDA=21.176
NC_035091.1	42987586	.	A	C	.	.	MAF_INRAE=5.263;MAF_USDA=4.918
NC_035091.1	42987785	.	C	T	.	.	MAF_INRAE=5.263
NC_035091.1	42987985	.	T	G	.	.	MAF_INRAE=5.263;MAF_USDA=18.824
NC_035091.1	42987986	.	G	A	.	.	MAF_INRAE=15.823;MAF_USDA=4.706
NC_035091.1	42988032	.	A	G	.	.	MAF_INRAE=15.823;MAF_USDA=4.118
NC_035091.1	42988058	.	C	T	.	.	MAF_USDA=1.639
NC_035091.1	42988076	.	C	T	.	.	MAF_USDA=2.459
NC_035091.1	42988104	.	G	A	.	.	MAF_INRAE=17.089;MAF_USDA=6.471
NC_035091.1	42988110	.	C	A	.	.	MAF_INRAE=15.823;MAF_USDA=4.118
NC_035091.1	42988117	.	C	A	.	.	MAF_INRAE=15.823;MAF_USDA=4.706
NC_035091.1	42988121	.	C	T	.	.	MAF_INRAE=10.833;MAF_USDA=4.706
NC_035091.1	42988178	.	G	A	.	.	MAF_INRAE=15.823;MAF_USDA=5.882
NC_035091.1	42988213	.	A	G	.	.	MAF_USDA=1.639
NC_035091.1	42988227	.	A	G	.	.	MAF_INRAE=15.19;MAF_USDA=4.706
NC_035091.1	42988245	.	C	T	.	.	MAF_INRAE=16.456;MAF_USDA=4.706
NC_035091.1	42988292	.	A	C	.	.	MAF_INRAE=15.19;MAF_USDA=4.706
NC_035091.1	42988298	.	T	C	.	.	MAF_INRAE=15.19;MAF_USDA=4.706
NC_035091.1	42988447	.	C	T	.	.	MAF_USDA=11.765
NC_035091.1	42988492	.	T	A	.	.	MAF_USDA=1.639
NC_035091.1	42989222	.	A	T	.	.	MAF_USDA=4.167
NC_035091.1	42989245	.	C	G	.	.	MAF_USDA=29.167
NC_035091.1	42989255	.	C	T	.	.	MAF_USDA=29.412
NC_035091.1	42989293	.	T	G	.	.	MAF_USDA=4.118
NC_035091.1	42989318	.	A	C	.	.	MAF_USDA=20.588
NC_035091.1	42989393	.	C	T	.	.	MAF_USDA=3.279
NC_035091.1	42989434	.	T	A	.	.	MAF_USDA=3.279
NC_035091.1	42989506	.	G	A	.	.	MAF_INRAE=21.667;MAF_USDA=9.016
NC_035091.1	42989578	.	G	C	.	.	MAF_INRAE=23.418;MAF_USDA=26.471
NC_035091.1	42989610	.	A	C	.	.	MAF_INRAE=8.333;MAF_USDA=2.941
NC_035091.1	42989720	.	A	T	.	.	MAF_USDA=10.0
NC_035091.1	42989722	.	T	C	.	.	MAF_USDA=2.459
NC_035091.1	42989723	.	G	T	.	.	MAF_USDA=10.588
NC_035091.1	42989732	.	C	T	.	.	MAF_INRAE=20.833;MAF_USDA=9.836
NC_035091.1	42989788	.	T	G	.	.	MAF_INRAE=15.823;MAF_USDA=4.706
NC_035091.1	42989869	.	A	C	.	.	MAF_INRAE=15.823;MAF_USDA=4.706
NC_035091.1	42989894	.	T	G	.	.	MAF_USDA=1.639
NC_035091.1	42989901	.	C	T	.	.	MAF_USDA=4.706
NC_035091.1	42989943	.	T	C	.	.	MAF_INRAE=23.418;MAF_USDA=27.059
NC_035091.1	42990195	.	T	C	.	.	MAF_USDA=3.279
NC_035091.1	42990223	.	T	C	.	.	MAF_INRAE=5.0
NC_035091.1	42990225	.	A	C	.	.	MAF_USDA=1.639
NC_035091.1	42990228	.	A	G	.	.	MAF_INRAE=13.333;MAF_USDA=25.41
NC_035091.1	42990229	.	G	T	.	.	MAF_INRAE=5.0
NC_035091.1	42990230	.	A	C	.	.	MAF_INRAE=13.333;MAF_USDA=27.049
NC_035091.1	42990249	.	A	T	.	.	MAF_USDA=1.639
NC_035091.1	42990260	.	C	T	.	.	MAF_USDA=1.639
NC_035091.1	42990269	.	T	A	.	.	MAF_USDA=12.5
NC_035091.1	42990290	.	A	T	.	.	MAF_USDA=4.098
NC_035091.1	42990302	.	G	T	.	.	MAF_INRAE=4.167;MAF_USDA=4.706
NC_035091.1	42990311	.	G	A	.	.	MAF_INRAE=4.167;MAF_USDA=12.353
NC_035091.1	42990320	.	G	A	.	.	MAF_INRAE=4.167;MAF_USDA=14.118
NC_035091.1	42990345	.	A	T	.	.	MAF_INRAE=5.0;MAF_USDA=2.459
NC_035091.1	42990356	.	A	T	.	.	MAF_USDA=4.706
NC_035091.1	42990370	.	G	T	.	.	MAF_INRAE=5.0;MAF_USDA=1.639
NC_035091.1	42990371	.	G	T	.	.	MAF_INRAE=5.0;MAF_USDA=1.639
NC_035091.1	42990404	.	A	G	.	.	MAF_INRAE=7.595;MAF_USDA=20.588
NC_035091.1	42990446	.	A	G	.	.	MAF_INRAE=7.595;MAF_USDA=22.353
NC_035091.1	42990448	.	G	A	.	.	MAF_INRAE=8.333;MAF_USDA=21.176
NC_035091.1	42990462	.	G	C	.	.	MAF_USDA=1.639
NC_035091.1	42990475	.	G	A	.	.	MAF_INRAE=17.089;MAF_USDA=4.706
NC_035091.1	42990497	.	A	G	.	.	MAF_USDA=1.639
NC_035091.1	42990508	.	G	A	.	.	MAF_USDA=1.639
NC_035091.1	42990576	.	G	A	.	.	MAF_USDA=8.824
NC_035091.1	42990577	.	A	T	.	.	MAF_USDA=8.824
NC_035091.1	42990677	.	G	T	.	.	MAF_USDA=8.824
NC_035091.1	42990691	.	A	C	.	.	MAF_INRAE=22.152;MAF_USDA=26.786
NC_035091.1	42990695	.	C	A	.	.	MAF_USDA=6.667
NC_035091.1	42990859	.	G	T	.	.	MAF_USDA=1.667
NC_035091.1	42990926	.	A	T	.	.	MAF_USDA=4.098
NC_035091.1	42991081	.	T	C	.	.	MAF_USDA=2.459
NC_035091.1	42991099	.	C	T	.	.	MAF_INRAE=27.848;MAF_USDA=10.417
NC_035091.1	42991205	.	G	C	.	.	MAF_USDA=1.639
NC_035091.1	42991485	.	A	T	.	.	MAF_USDA=27.083
NC_035091.1	42991562	.	C	G	.	.	MAF_INRAE=5.263
NC_035091.1	42991571	.	C	T	.	.	MAF_USDA=3.279
NC_035091.1	42991586	.	G	T	.	.	MAF_INRAE=15.19;MAF_USDA=4.706
NC_035091.1	42991628	.	A	C	.	.	MAF_INRAE=8.333;MAF_USDA=3.529
NC_035091.1	42991648	.	C	T	.	.	MAF_USDA=3.279
NC_035091.1	42991653	.	C	G	.	.	MAF_USDA=10.0
NC_035091.1	42991669	.	T	C	.	.	MAF_INRAE=6.962;MAF_USDA=21.765
NC_035091.1	42991674	.	G	A	.	.	MAF_INRAE=16.456;MAF_USDA=4.706
NC_035091.1	42991742	.	T	C	.	.	MAF_INRAE=29.747;MAF_USDA=11.176
NC_035091.1	42991749	.	T	A	.	.	MAF_USDA=3.279
NC_035091.1	42991774	.	G	A	.	.	MAF_INRAE=15.823;MAF_USDA=4.706
NC_035091.1	42991778	.	G	C	.	.	MAF_USDA=4.098
NC_035091.1	42991816	.	T	C	.	.	MAF_INRAE=6.962;MAF_USDA=22.024
NC_035091.1	42991836	.	G	T	.	.	MAF_INRAE=22.5;MAF_USDA=6.557
NC_035091.1	42991912	.	G	A	.	.	MAF_USDA=9.639
NC_035091.1	42992092	.	T	A	.	.	MAF_USDA=6.522
NC_035091.1	42993320	.	T	A	.	.	MAF_USDA=33.333
NC_035091.1	42994219	.	A	C	.	.	MAF_INRAE=15.789;MAF_USDA=11.31
NC_035091.1	42994220	.	AAT	AAA	.	.	MAF_USDA=25.0
NC_035091.1	42994222	.	T	A	.	.	MAF_USDA=10.169
NC_035091.1	42994269	.	T	G	.	.	MAF_INRAE=25.316;MAF_USDA=18.824
NC_035091.1	42994329	.	C	A	.	.	MAF_USDA=4.098
NC_035091.1	42994343	.	C	T	.	.	MAF_USDA=1.639
NC_035091.1	42994382	.	T	A	.	.	MAF_USDA=3.279
NC_035091.1	42994466	.	C	T	.	.	MAF_INRAE=5.263;MAF_USDA=4.918
NC_035091.1	42994599	.	C	A	.	.	MAF_USDA=1.667
NC_035091.1	42994612	.	C	G	.	.	MAF_INRAE=2.5;MAF_USDA=7.377
NC_035091.1	42994639	.	G	T	.	.	MAF_INRAE=10.833;MAF_USDA=6.25
NC_035091.1	42994683	.	A	G	.	.	MAF_INRAE=23.418;MAF_USDA=40.588
NC_035091.1	42994714	.	A	G	.	.	MAF_INRAE=15.823;MAF_USDA=4.118
NC_035091.1	42994726	.	G	T	.	.	MAF_USDA=4.918
NC_035091.1	42994809	.	T	G	.	.	MAF_USDA=2.459
NC_035091.1	42994859	.	T	C	.	.	MAF_INRAE=5.263
NC_035091.1	42994878	.	A	G	.	.	MAF_USDA=3.529
NC_035091.1	42994922	.	G	A	.	.	MAF_INRAE=15.823;MAF_USDA=4.706
NC_035091.1	42995015	.	G	A	.	.	MAF_INRAE=7.5;MAF_USDA=5.952
NC_035091.1	42995160	.	C	A	.	.	MAF_INRAE=5.263
NC_035091.1	42995166	.	C	A	.	.	MAF_INRAE=15.823;MAF_USDA=4.706
NC_035091.1	42995170	.	T	C	.	.	MAF_INRAE=39.167;MAF_USDA=45.882
NC_035091.1	42995245	.	C	A	.	.	MAF_INRAE=5.833
NC_035091.1	42995262	.	G	T	.	.	MAF_USDA=1.639
NC_035091.1	42995277	.	C	T	.	.	MAF_INRAE=8.333;MAF_USDA=3.529
NC_035091.1	42995347	.	A	G	.	.	MAF_USDA=1.639
NC_035091.1	42995349	.	C	G	.	.	MAF_USDA=1.639
NC_035091.1	42995374	.	A	G	.	.	MAF_INRAE=34.81;MAF_USDA=45.882
NC_035091.1	42995458	.	C	T	.	.	MAF_USDA=7.377
NC_035091.1	42995558	.	G	A	.	.	MAF_INRAE=8.333;MAF_USDA=5.882
NC_035091.1	42995585	.	A	C	.	.	MAF_USDA=10.0
NC_035091.1	42995647	.	T	C	.	.	MAF_USDA=9.412
NC_035091.1	42995649	.	G	A	.	.	MAF_INRAE=47.468;MAF_USDA=34.118
NC_035091.1	42995849	.	G	A	.	.	MAF_INRAE=2.5;MAF_USDA=1.639
NC_035091.1	42995855	.	C	T	.	.	MAF_USDA=12.353
NC_035091.1	42995898	.	A	G	.	.	MAF_INRAE=49.367;MAF_USDA=48.824
NC_035091.1	42995901	.	C	T	.	.	MAF_INRAE=30.833;MAF_USDA=24.118
NC_035091.1	42995979	.	A	T	.	.	MAF_INRAE=47.468;MAF_USDA=44.706
NC_035091.1	42995991	.	T	A	.	.	MAF_INRAE=47.468;MAF_USDA=44.118
NC_035091.1	42995993	.	A	G	.	.	MAF_INRAE=47.5;MAF_USDA=44.118
NC_035091.1	42996013	.	T	G	.	.	MAF_INRAE=36.709;MAF_USDA=41.765
NC_035091.1	42996068	.	G	T	.	.	MAF_INRAE=46.203;MAF_USDA=13.529
NC_035091.1	42996093	.	A	T	.	.	MAF_USDA=1.639
NC_035091.1	42996103	.	T	C	.	.	MAF_USDA=10.417
NC_035091.1	42996105	.	G	A	.	.	MAF_USDA=9.412
NC_035091.1	42996148	.	G	T	.	.	MAF_INRAE=47.468;MAF_USDA=32.738
NC_035091.1	42996159	.	C	A	.	.	MAF_INRAE=47.468;MAF_USDA=33.529
NC_035091.1	42996221	.	T	C	.	.	MAF_INRAE=8.333;MAF_USDA=15.294
NC_035091.1	42996271	.	T	G	.	.	MAF_USDA=8.333
NC_035091.1	42996319	.	T	G	.	.	MAF_INRAE=15.823;MAF_USDA=4.167
NC_035091.1	42996407	.	T	C	.	.	MAF_USDA=1.639
NC_035091.1	42996418	.	A	T	.	.	MAF_INRAE=2.532;MAF_USDA=15.574
NC_035091.1	42996494	.	G	T	.	.	MAF_USDA=1.639
NC_035091.1	42996497	.	C	G	.	.	MAF_USDA=1.639
NC_035091.1	42996643	.	C	T	.	.	MAF_USDA=7.377
NC_035091.1	42996678	.	C	T	.	.	MAF_INRAE=5.263;MAF_USDA=1.639
NC_035091.1	42996701	.	G	T	.	.	MAF_USDA=2.459
NC_035091.1	42996734	.	T	C	.	.	MAF_USDA=7.377
NC_035091.1	42996786	.	G	A	.	.	MAF_USDA=7.377
NC_035091.1	42996802	.	G	T	.	.	MAF_USDA=3.279
NC_035091.1	42996895	.	A	C	.	.	MAF_INRAE=43.038;MAF_USDA=35.417
NC_035091.1	42996902	.	A	C	.	.	MAF_INRAE=46.835;MAF_USDA=29.412
NC_035091.1	42996932	.	G	T	.	.	MAF_INRAE=9.494;MAF_USDA=13.095
NC_035091.1	42996935	.	G	T	.	.	MAF_USDA=5.0
NC_035091.1	42996948	.	G	A	.	.	MAF_INRAE=27.848;MAF_USDA=36.31
NC_035091.1	42996964	.	C	T	.	.	MAF_USDA=3.571
NC_035091.1	42996984	.	G	C	.	.	MAF_USDA=3.279
NC_035091.1	42996988	.	G	A	.	.	MAF_USDA=3.279
NC_035091.1	42997006	.	C	A	.	.	MAF_INRAE=15.823;MAF_USDA=4.118
NC_035091.1	42997014	.	C	T	.	.	MAF_USDA=2.459
NC_035091.1	42997051	.	G	A	.	.	MAF_USDA=7.377
NC_035091.1	42997144	.	T	A	.	.	MAF_USDA=1.667
NC_035091.1	42997145	.	A	G	.	.	MAF_INRAE=46.203;MAF_USDA=27.083
NC_035091.1	42997221	.	G	A	.	.	MAF_USDA=7.377
NC_035091.1	42997283	.	C	T	.	.	MAF_USDA=7.377
NC_035091.1	42997408	.	G	A	.	.	MAF_USDA=4.098
NC_035091.1	42997472	.	G	A	.	.	MAF_INRAE=15.823;MAF_USDA=4.706
NC_035091.1	42997617	.	C	T	.	.	MAF_INRAE=27.848;MAF_USDA=34.118
NC_035091.1	42997707	.	A	T	.	.	MAF_USDA=2.459
NC_035091.1	42997721	.	T	A	.	.	MAF_USDA=2.459
NC_035091.1	42997730	.	C	T	.	.	MAF_USDA=4.098
NC_035091.1	42997735	.	A	T	.	.	MAF_USDA=5.738
NC_035091.1	42997749	.	T	A	.	.	MAF_USDA=9.016
NC_035091.1	42997758	.	C	T	.	.	MAF_USDA=2.459
NC_035091.1	42997777	.	T	A	.	.	MAF_USDA=3.279
NC_035091.1	42997791	.	T	A	.	.	MAF_USDA=5.738
NC_035091.1	42997867	.	G	A	.	.	MAF_USDA=1.639
NC_035091.1	42997887	.	A	T	.	.	MAF_USDA=6.557
NC_035091.1	42997987	.	A	G	.	.	MAF_USDA=1.639
NC_035091.1	42998089	.	G	A	.	.	MAF_INRAE=46.835;MAF_USDA=26.471
NC_035091.1	42998105	.	A	G	.	.	MAF_USDA=7.377
NC_035091.1	42998227	.	G	T	.	.	MAF_INRAE=14.557;MAF_USDA=15.882
NC_035091.1	42998275	.	C	T	.	.	MAF_USDA=1.639
NC_035091.1	42998410	.	C	T	.	.	MAF_USDA=1.639
NC_035091.1	42998536	.	T	C	.	.	MAF_USDA=8.824
NC_035091.1	42998598	.	C	A	.	.	MAF_USDA=1.639
NC_035091.1	42998684	.	A	G	.	.	MAF_INRAE=2.5;MAF_USDA=16.393
NC_035091.1	42998769	.	G	T	.	.	MAF_INRAE=22.785;MAF_USDA=30.588
NC_035091.1	42998800	.	G	A	.	.	MAF_INRAE=3.165;MAF_USDA=14.706
NC_035091.1	42998825	.	G	T	.	.	MAF_USDA=3.279
NC_035091.1	42998838	.	A	G	.	.	MAF_USDA=9.412
NC_035091.1	42998861	.	C	A	.	.	MAF_INRAE=35.443;MAF_USDA=9.412
NC_035091.1	42998897	.	G	A	.	.	MAF_USDA=7.059
NC_035091.1	42999012	.	T	A	.	.	MAF_INRAE=27.215;MAF_USDA=31.176
NC_035091.1	42999076	.	A	G	.	.	MAF_INRAE=37.342;MAF_USDA=22.353
NC_035091.1	42999189	.	C	T	.	.	MAF_USDA=1.639
NC_035091.1	42999234	.	A	C	.	.	MAF_INRAE=30.0
NC_035091.1	42999270	.	T	G	.	.	MAF_USDA=4.918
NC_035091.1	42999391	.	T	C	.	.	MAF_USDA=1.765
NC_035091.1	42999452	.	G	A	.	.	MAF_USDA=4.918
NC_035091.1	42999460	.	G	A	.	.	MAF_INRAE=8.333;MAF_USDA=3.529
NC_035091.1	42999490	.	A	G	.	.	MAF_INRAE=27.215;MAF_USDA=21.765
NC_035091.1	42999507	.	G	T	.	.	MAF_INRAE=15.823
NC_035091.1	42999643	.	G	A	.	.	MAF_USDA=4.098
NC_035091.1	42999734	.	A	T	.	.	MAF_INRAE=8.333;MAF_USDA=3.529
NC_035091.1	42999762	.	C	G	.	.	MAF_USDA=4.118
NC_035091.1	42999836	.	C	A	.	.	MAF_USDA=10.0
NC_035091.1	42999895	.	A	G	.	.	MAF_INRAE=27.215;MAF_USDA=21.176
NC_035091.1	42999898	.	T	G	.	.	MAF_INRAE=30.833;MAF_USDA=21.176
NC_035091.1	43000011	.	C	T	.	.	MAF_USDA=9.412
NC_035091.1	43000083	.	G	A	.	.	MAF_INRAE=5.263;MAF_USDA=4.098
NC_035091.1	43000088	.	A	C	.	.	MAF_USDA=1.639
NC_035091.1	43000163	.	T	C	.	.	MAF_INRAE=27.215;MAF_USDA=21.765
NC_035091.1	43000185	.	C	A	.	.	MAF_INRAE=27.215;MAF_USDA=24.706
NC_035091.1	43000213	.	T	C	.	.	MAF_USDA=10.656
NC_035091.1	43000216	.	G	A	.	.	MAF_USDA=4.098
NC_035091.1	43000311	.	G	A	.	.	MAF_INRAE=8.333;MAF_USDA=11.176
NC_035091.1	43000322	.	C	T	.	.	MAF_USDA=3.279
NC_035091.1	43000401	.	T	A	.	.	MAF_INRAE=29.747;MAF_USDA=15.882
NC_035091.1	43000418	.	G	A	.	.	MAF_INRAE=27.215;MAF_USDA=20.0
NC_035091.1	43000493	.	C	A	.	.	MAF_USDA=9.836
NC_035091.1	43000495	.	G	A	.	.	MAF_INRAE=20.833;MAF_USDA=4.918
NC_035091.1	43000568	.	G	T	.	.	MAF_USDA=9.836
NC_035091.1	43000678	.	T	C	.	.	MAF_USDA=4.918
NC_035091.1	43000759	.	C	T	.	.	MAF_USDA=1.639
NC_035091.1	43000763	.	G	A	.	.	MAF_INRAE=15.823
NC_035091.1	43000956	.	C	T	.	.	MAF_USDA=4.098
NC_035091.1	43000957	.	G	A	.	.	MAF_USDA=4.918
NC_035091.1	43001048	.	G	A	.	.	MAF_USDA=1.639
NC_035091.1	43001135	.	G	A	.	.	MAF_INRAE=27.848;MAF_USDA=21.176
NC_035091.1	43001237	.	G	A	.	.	MAF_USDA=1.639
NC_035091.1	43001243	.	C	T	.	.	MAF_INRAE=5.263
NC_035091.1	43001257	.	G	T	.	.	MAF_INRAE=7.5;MAF_USDA=3.571
NC_035091.1	43001269	.	C	T	.	.	MAF_INRAE=7.5;MAF_USDA=10.417
NC_035091.1	43001284	.	C	T	.	.	MAF_INRAE=27.848;MAF_USDA=32.143
NC_035091.1	43001378	.	C	T	.	.	MAF_INRAE=5.263;MAF_USDA=4.098
NC_035091.1	43001397	.	C	T	.	.	MAF_USDA=7.059
NC_035091.1	43001410	.	T	G	.	.	MAF_USDA=4.098
NC_035091.1	43001475	.	C	T	.	.	MAF_USDA=3.279
NC_035091.1	43001665	.	A	C	.	.	MAF_INRAE=5.263
NC_035091.1	43001699	.	C	A	.	.	MAF_USDA=4.918
NC_035091.1	43001895	.	G	A	.	.	MAF_INRAE=21.667;MAF_USDA=4.098
NC_035091.1	43001916	.	C	A	.	.	MAF_USDA=7.5
NC_035091.1	43001919	.	T	G	.	.	MAF_USDA=7.5
NC_035091.1	43001966	.	G	T	.	.	MAF_INRAE=34.177;MAF_USDA=33.333
NC_035091.1	43002021	.	A	C	.	.	MAF_USDA=4.098
NC_035091.1	43002134	.	T	C	.	.	MAF_USDA=1.639
NC_035091.1	43002135	.	A	T	.	.	MAF_USDA=1.639
NC_035091.1	43002146	.	T	C	.	.	MAF_USDA=7.377
NC_035091.1	43002208	.	G	T	.	.	MAF_USDA=3.279
NC_035091.1	43002217	.	T	A	.	.	MAF_USDA=8.333
NC_035091.1	43002228	.	A	G	.	.	MAF_INRAE=30.38;MAF_USDA=44.118
NC_035091.1	43002230	.	T	G	.	.	MAF_USDA=8.824
NC_035091.1	43002249	.	C	G	.	.	MAF_INRAE=28.481;MAF_USDA=37.647
NC_035091.1	43002378	.	G	A	.	.	MAF_INRAE=31.013;MAF_USDA=38.235
NC_035091.1	43002422	.	T	G	.	.	MAF_USDA=1.639
NC_035091.1	43002433	.	C	G	.	.	MAF_INRAE=3.165;MAF_USDA=7.377
NC_035091.1	43002481	.	G	A	.	.	MAF_INRAE=32.278;MAF_USDA=34.118
NC_035091.1	43002499	.	G	T	.	.	MAF_INRAE=5.263
NC_035091.1	43002512	.	G	A	.	.	MAF_USDA=3.279
NC_035091.1	43002678	.	C	A	.	.	MAF_INRAE=37.342;MAF_USDA=48.235
NC_035091.1	43002704	.	A	G	.	.	MAF_INRAE=31.646;MAF_USDA=42.353
NC_035091.1	43002736	.	T	A	.	.	MAF_USDA=4.098
NC_035091.1	43002790	.	C	G	.	.	MAF_USDA=5.738
NC_035091.1	43002808	.	C	G	.	.	MAF_INRAE=5.263
NC_035091.1	43002827	.	C	G	.	.	MAF_USDA=4.098
NC_035091.1	43002860	.	G	A	.	.	MAF_INRAE=3.165;MAF_USDA=8.197
NC_035091.1	43002875	.	C	T	.	.	MAF_INRAE=31.646;MAF_USDA=7.647
NC_035091.1	43002876	.	G	A	.	.	MAF_INRAE=5.263;MAF_USDA=22.941
NC_035091.1	43002896	.	G	T	.	.	MAF_INRAE=29.747;MAF_USDA=8.824
NC_035091.1	43002901	.	G	A	.	.	MAF_INRAE=31.013;MAF_USDA=11.765
NC_035091.1	43002969	.	C	A	.	.	MAF_USDA=28.824
NC_035091.1	43002986	.	C	A	.	.	MAF_INRAE=2.5;MAF_USDA=3.279
NC_035091.1	43003017	.	T	C	.	.	MAF_INRAE=31.646;MAF_USDA=14.583
NC_035091.1	43003023	.	T	A	.	.	MAF_INRAE=2.5;MAF_USDA=4.098
NC_035091.1	43003029	.	A	C	.	.	MAF_INRAE=31.646;MAF_USDA=13.529
NC_035091.1	43003063	.	C	T	.	.	MAF_INRAE=28.333;MAF_USDA=14.583
NC_035091.1	43003092	.	G	T	.	.	MAF_USDA=7.059
NC_035091.1	43003114	.	C	T	.	.	MAF_INRAE=32.278;MAF_USDA=14.583
NC_035091.1	43003122	.	A	G	.	.	MAF_INRAE=32.278;MAF_USDA=14.118
NC_035091.1	43003141	.	A	C	.	.	MAF_INRAE=30.38;MAF_USDA=11.176
NC_035091.1	43003160	.	G	T	.	.	MAF_INRAE=32.278;MAF_USDA=14.118
NC_035091.1	43003205	.	A	G	.	.	MAF_INRAE=26.582;MAF_USDA=37.059
NC_035091.1	43003243	.	T	A	.	.	MAF_INRAE=32.911;MAF_USDA=12.941
NC_035091.1	43003264	.	C	A	.	.	MAF_INRAE=42.105;MAF_USDA=13.253
NC_035091.1	43003268	.	T	G	.	.	MAF_USDA=16.667
NC_035091.1	43003279	.	G	T	.	.	MAF_USDA=18.75
NC_035091.1	43003281	.	C	T	.	.	MAF_USDA=20.833
NC_035091.1	43003290	.	G	T	.	.	MAF_INRAE=42.105;MAF_USDA=13.529
NC_035091.1	43003367	.	C	T	.	.	MAF_INRAE=31.646;MAF_USDA=12.941
NC_035091.1	43003387	.	C	A	.	.	MAF_INRAE=27.215;MAF_USDA=34.706
NC_035091.1	43003428	.	C	T	.	.	MAF_INRAE=42.105;MAF_USDA=12.941
NC_035091.1	43003550	.	A	C	.	.	MAF_INRAE=15.789;MAF_USDA=32.941
NC_035091.1	43003559	.	G	A	.	.	MAF_USDA=1.639
NC_035091.1	43003604	.	C	T	.	.	MAF_INRAE=5.263
NC_035091.1	43003648	.	T	C	.	.	MAF_USDA=4.118
NC_035091.1	43003666	.	A	C	.	.	MAF_USDA=4.918
NC_035091.1	43003691	.	T	C	.	.	MAF_INRAE=8.333;MAF_USDA=8.235
NC_035091.1	43003692	.	G	C	.	.	MAF_INRAE=31.646;MAF_USDA=12.353
NC_035091.1	43003693	.	C	T	.	.	MAF_INRAE=30.833;MAF_USDA=33.529
NC_035091.1	43003696	.	C	T	.	.	MAF_USDA=1.639
NC_035091.1	43003697	.	G	A	.	.	MAF_USDA=4.098
NC_035091.1	43003707	.	C	T	.	.	MAF_USDA=1.639
NC_035091.1	43003781	.	A	G	.	.	MAF_INRAE=23.418;MAF_USDA=43.529
NC_035091.1	43003833	.	G	A	.	.	MAF_USDA=4.118
NC_035091.1	43003898	.	A	G	.	.	MAF_INRAE=30.833
NC_035091.1	43003951	.	C	A	.	.	MAF_USDA=8.333
NC_035091.1	43003969	.	G	T	.	.	MAF_USDA=16.667
NC_035091.1	43003991	.	A	G	.	.	MAF_USDA=29.167
NC_035091.1	43004080	.	C	T	.	.	MAF_INRAE=32.278;MAF_USDA=5.882
NC_035091.1	43004100	.	T	G	.	.	MAF_INRAE=44.737;MAF_USDA=12.941
NC_035091.1	43004102	.	C	A	.	.	MAF_USDA=13.529
NC_035091.1	43004109	.	G	A	.	.	MAF_INRAE=2.632;MAF_USDA=5.738
NC_035091.1	43005819	.	A	G	.	.	MAF_INRAE=36.842;MAF_USDA=12.5
NC_035091.1	43005821	.	C	A	.	.	MAF_INRAE=42.105;MAF_USDA=15.294
NC_035091.1	43005822	.	A	G	.	.	MAF_USDA=15.294
NC_035091.1	43005838	.	G	A	.	.	MAF_INRAE=30.38;MAF_USDA=5.294
NC_035091.1	43005927	.	A	T	.	.	MAF_INRAE=32.911;MAF_USDA=12.941
NC_035091.1	43005934	.	T	A	.	.	MAF_INRAE=32.911;MAF_USDA=12.941
NC_035091.1	43005947	.	G	A	.	.	MAF_INRAE=29.114;MAF_USDA=38.235
NC_035091.1	43005952	.	A	T	.	.	MAF_INRAE=2.5;MAF_USDA=2.459
NC_035091.1	43006038	.	G	A	.	.	MAF_USDA=1.639
NC_035091.1	43006119	.	A	C	.	.	MAF_USDA=1.639
NC_035091.1	43006131	.	A	C	.	.	MAF_INRAE=27.215;MAF_USDA=34.706
NC_035091.1	43006190	.	A	G	.	.	MAF_INRAE=40.833;MAF_USDA=31.25
NC_035091.1	43006265	.	A	G	.	.	MAF_INRAE=31.646;MAF_USDA=12.941
NC_035091.1	43006317	.	C	T	.	.	MAF_USDA=31.25
NC_035091.1	43006320	.	T	A	.	.	MAF_USDA=8.333
NC_035091.1	43006321	.	T	A	.	.	MAF_USDA=10.417
NC_035091.1	43006326	.	G	T	.	.	MAF_USDA=6.25
NC_035091.1	43006331	.	A	T	.	.	MAF_USDA=8.333
NC_035091.1	43006349	.	G	A	.	.	MAF_USDA=8.333
NC_035091.1	43006351	.	T	A	.	.	MAF_USDA=8.333
NC_035091.1	43006398	.	C	T	.	.	MAF_INRAE=31.646;MAF_USDA=12.941
NC_035091.1	43006420	.	C	A	.	.	MAF_INRAE=23.418;MAF_USDA=42.353
NC_035091.1	43006445	.	C	T	.	.	MAF_USDA=1.639
NC_035091.1	43006466	.	A	G	.	.	MAF_INRAE=29.747;MAF_USDA=11.176
NC_035091.1	43006528	.	A	C	.	.	MAF_USDA=4.098
NC_035091.1	43006536	.	C	A	.	.	MAF_INRAE=8.333;MAF_USDA=4.118
NC_035091.1	43006588	.	C	T	.	.	MAF_USDA=8.824
NC_035091.1	43006642	.	C	T	.	.	MAF_INRAE=29.747;MAF_USDA=5.294
NC_035091.1	43006656	.	C	T	.	.	MAF_USDA=1.639
NC_035091.1	43006664	.	C	T	.	.	MAF_INRAE=41.772;MAF_USDA=48.824
NC_035091.1	43006734	.	C	G	.	.	MAF_INRAE=31.646;MAF_USDA=12.353
NC_035091.1	43006791	.	G	A	.	.	MAF_USDA=1.639
NC_035091.1	43006802	.	G	T	.	.	MAF_USDA=1.639
NC_035091.1	43006827	.	T	C	.	.	MAF_INRAE=5.263
NC_035091.1	43006831	.	C	T	.	.	MAF_INRAE=29.747;MAF_USDA=10.588
NC_035091.1	43006851	.	C	T	.	.	MAF_USDA=1.639
NC_035091.1	43006875	.	T	C	.	.	MAF_USDA=1.639
NC_035091.1	43006896	.	C	A	.	.	MAF_USDA=7.647
NC_035091.1	43006983	.	C	A	.	.	MAF_INRAE=32.278;MAF_USDA=12.941
NC_035091.1	43007008	.	G	A	.	.	MAF_USDA=1.639
NC_035091.1	43007038	.	G	A	.	.	MAF_INRAE=41.139;MAF_USDA=48.824
NC_035091.1	43007044	.	G	A	.	.	MAF_INRAE=17.722;MAF_USDA=11.475
NC_035091.1	43007133	.	A	T	.	.	MAF_INRAE=31.646;MAF_USDA=13.529
NC_035091.1	43007144	.	A	G	.	.	MAF_USDA=2.459
NC_035091.1	43007187	.	C	A	.	.	MAF_INRAE=31.646;MAF_USDA=12.941
NC_035091.1	43007193	.	C	T	.	.	MAF_INRAE=31.646;MAF_USDA=12.941
NC_035091.1	43007237	.	G	A	.	.	MAF_USDA=4.098
NC_035091.1	43007239	.	C	T	.	.	MAF_INRAE=18.354;MAF_USDA=11.176
NC_035091.1	43007284	.	C	T	.	.	MAF_USDA=6.557
NC_035091.1	43007294	.	A	G	.	.	MAF_USDA=6.557
NC_035091.1	43007319	.	G	A	.	.	MAF_INRAE=2.5;MAF_USDA=3.279
NC_035091.1	43007332	.	C	T	.	.	MAF_USDA=7.377
NC_035091.1	43007335	.	G	A	.	.	MAF_USDA=4.167
NC_035091.1	43007341	.	G	T	.	.	MAF_USDA=10.588
NC_035091.1	43007379	.	T	A	.	.	MAF_USDA=6.557
NC_035091.1	43007391	.	G	C	.	.	MAF_USDA=2.083
NC_035091.1	43007398	.	C	A	.	.	MAF_USDA=1.639
NC_035091.1	43007413	.	A	T	.	.	MAF_USDA=2.083
NC_035091.1	43007426	.	C	T	.	.	MAF_INRAE=42.105;MAF_USDA=15.882
NC_035091.1	43007546	.	C	T	.	.	MAF_USDA=13.095
NC_035091.1	43007547	.	G	A	.	.	MAF_USDA=1.667
NC_035091.1	43007561	.	C	G	.	.	MAF_INRAE=15.789;MAF_USDA=35.714
NC_035091.1	43007576	.	C	G	.	.	MAF_INRAE=42.105;MAF_USDA=14.583
NC_035091.1	43007607	.	C	T	.	.	MAF_INRAE=15.789;MAF_USDA=43.75
NC_035091.1	43007648	.	C	A	.	.	MAF_INRAE=5.263;MAF_USDA=12.5
NC_035091.1	43007675	.	G	A	.	.	MAF_USDA=1.667
NC_035091.1	43007687	.	C	T	.	.	MAF_USDA=1.639
NC_035091.1	43007706	.	C	A	.	.	MAF_INRAE=42.105;MAF_USDA=12.353
NC_035091.1	43007757	.	T	A	.	.	MAF_INRAE=27.215;MAF_USDA=18.824
NC_035091.1	43007762	.	G	A	.	.	MAF_INRAE=27.215;MAF_USDA=36.471
NC_035091.1	43007806	.	T	C	.	.	MAF_INRAE=2.5;MAF_USDA=2.459
NC_035091.1	43007845	.	T	A	.	.	MAF_USDA=1.639
NC_035091.1	43007846	.	C	A	.	.	MAF_USDA=1.639
NC_035091.1	43007901	.	G	T	.	.	MAF_INRAE=41.139;MAF_USDA=48.235
NC_035091.1	43007923	.	G	A	.	.	MAF_INRAE=31.646;MAF_USDA=12.353
NC_035091.1	43007984	.	G	T	.	.	MAF_INRAE=25.833;MAF_USDA=16.667
NC_035091.1	43008047	.	T	A	.	.	MAF_INRAE=40.506;MAF_USDA=48.235
NC_035091.1	43008051	.	C	A	.	.	MAF_USDA=4.098
NC_035091.1	43008058	.	T	A	.	.	MAF_INRAE=2.5;MAF_USDA=3.279
NC_035091.1	43008088	.	G	A	.	.	MAF_INRAE=17.089;MAF_USDA=11.475
NC_035091.1	43008107	.	A	T	.	.	MAF_INRAE=15.789;MAF_USDA=35.294
NC_035091.1	43008152	.	T	C	.	.	MAF_INRAE=27.215;MAF_USDA=34.706
NC_035091.1	43008182	.	C	A	.	.	MAF_INRAE=17.722
NC_035091.1	43008183	.	G	T	.	.	MAF_INRAE=21.667;MAF_USDA=15.574
NC_035091.1	43008249	.	C	A	.	.	MAF_USDA=6.471
NC_035091.1	43008301	.	G	A	.	.	MAF_USDA=3.529
NC_035091.1	43008324	.	C	T	.	.	MAF_USDA=4.098
NC_035091.1	43008378	.	G	A	.	.	MAF_USDA=8.824
NC_035091.1	43008388	.	G	T	.	.	MAF_INRAE=7.595;MAF_USDA=10.0
NC_035091.1	43008465	.	C	A	.	.	MAF_USDA=4.918
NC_035091.1	43008494	.	A	C	.	.	MAF_INRAE=8.333;MAF_USDA=8.333
NC_035091.1	43008628	.	A	G	.	.	MAF_INRAE=37.342;MAF_USDA=20.588
NC_035091.1	43008660	.	T	G	.	.	MAF_INRAE=7.595;MAF_USDA=8.824
NC_035091.1	43008661	.	A	C	.	.	MAF_INRAE=47.5;MAF_USDA=22.941
NC_035091.1	43008792	.	T	A	.	.	MAF_INRAE=17.089;MAF_USDA=17.213
NC_035091.1	43008840	.	C	T	.	.	MAF_USDA=14.754
NC_035091.1	43008853	.	G	A	.	.	MAF_USDA=45.833
NC_035091.1	43008876	.	C	T	.	.	MAF_INRAE=2.5;MAF_USDA=18.235
NC_035091.1	43008927	.	C	T	.	.	MAF_INRAE=7.5
NC_035091.1	43008938	.	C	T	.	.	MAF_INRAE=5.0
NC_035091.1	43008967	.	C	T	.	.	MAF_INRAE=2.5
NC_035091.1	43008986	.	C	T	.	.	MAF_INRAE=4.167
NC_035091.1	43008991	.	C	T	.	.	MAF_INRAE=2.5
NC_035091.1	43008998	.	C	A	.	.	MAF_INRAE=1.667
NC_035091.1	43009014	.	C	T	.	.	MAF_INRAE=2.5
NC_035091.1	43009047	.	A	C	.	.	MAF_USDA=26.23
NC_035091.1	43009075	.	C	A	.	.	MAF_USDA=3.279
NC_035091.1	43009094	.	C	A	.	.	MAF_USDA=18.75
NC_035091.1	43009160	.	A	C	.	.	MAF_USDA=34.524
NC_035091.1	43009164	.	C	A	.	.	MAF_USDA=13.115
NC_035091.1	43009187	.	C	T	.	.	MAF_INRAE=8.333;MAF_USDA=3.529
NC_035091.1	43009267	.	C	A	.	.	MAF_INRAE=2.5
NC_035091.1	43009396	.	T	G	.	.	MAF_USDA=4.918
NC_035091.1	43009422	.	C	T	.	.	MAF_USDA=3.279
NC_035091.1	43009479	.	T	C	.	.	MAF_USDA=1.639
NC_035091.1	43009567	.	C	T	.	.	MAF_INRAE=28.481;MAF_USDA=10.417
NC_035091.1	43009704	.	C	T	.	.	MAF_INRAE=25.316;MAF_USDA=30.588
NC_035091.1	43009730	.	C	T	.	.	MAF_USDA=1.639
NC_035091.1	43009757	.	T	G	.	.	MAF_INRAE=25.316;MAF_USDA=31.176
NC_035091.1	43009828	.	A	T	.	.	MAF_INRAE=36.842
NC_035091.1	43009834	.	T	G	.	.	MAF_INRAE=7.5;MAF_USDA=3.529
NC_035091.1	43009888	.	C	T	.	.	MAF_INRAE=1.667
NC_035091.1	43009892	.	C	G	.	.	MAF_INRAE=1.667
NC_035091.1	43009908	.	T	C	.	.	MAF_INRAE=2.5
NC_035091.1	43009912	.	C	A	.	.	MAF_INRAE=2.5;MAF_USDA=1.639
NC_035091.1	43009945	.	C	T	.	.	MAF_USDA=1.639
NC_035091.1	43009946	.	C	A	.	.	MAF_USDA=1.639
NC_035091.1	43009947	.	C	T	.	.	MAF_INRAE=7.5
NC_035091.1	43009966	.	T	A	.	.	MAF_INRAE=6.667
NC_035091.1	43010014	.	T	A	.	.	MAF_INRAE=7.5
NC_035091.1	43010020	.	G	A	.	.	MAF_INRAE=14.167
NC_035091.1	43010034	.	C	T	.	.	MAF_INRAE=2.632;MAF_USDA=4.098
NC_035091.1	43010057	.	A	G	.	.	MAF_INRAE=17.722;MAF_USDA=11.475
NC_035091.1	43010077	.	T	C	.	.	MAF_INRAE=30.38;MAF_USDA=16.471
NC_035091.1	43010081	.	T	A	.	.	MAF_INRAE=26.667;MAF_USDA=17.059
NC_035091.1	43010105	.	C	T	.	.	MAF_INRAE=2.5;MAF_USDA=1.639
NC_035091.1	43010167	.	G	T	.	.	MAF_USDA=1.639
NC_035091.1	43010239	.	G	A	.	.	MAF_INRAE=1.899;MAF_USDA=18.824
NC_035091.1	43010246	.	C	A	.	.	MAF_USDA=1.639
NC_035091.1	43010255	.	G	A	.	.	MAF_INRAE=24.051;MAF_USDA=27.059
NC_035091.1	43010256	.	A	G	.	.	MAF_INRAE=20.833;MAF_USDA=26.471
NC_035091.1	43010265	.	C	A	.	.	MAF_INRAE=24.051
NC_035091.1	43010287	.	A	G	.	.	MAF_INRAE=2.5
NC_035091.1	43010291	.	C	T	.	.	MAF_INRAE=30.833;MAF_USDA=50.0
NC_035091.1	43010311	.	C	G	.	.	MAF_INRAE=5.263;MAF_USDA=10.656
NC_035091.1	43010315	.	C	T	.	.	MAF_USDA=2.459
NC_035091.1	43010322	.	G	A	.	.	MAF_INRAE=29.747;MAF_USDA=13.529
NC_035091.1	43010330	.	C	T	.	.	MAF_USDA=4.918
NC_035091.1	43010339	.	T	A	.	.	MAF_USDA=1.639
NC_035091.1	43010349	.	G	A	.	.	MAF_INRAE=43.671;MAF_USDA=16.471
NC_035091.1	43010355	.	C	T	.	.	MAF_INRAE=15.19;MAF_USDA=27.059
NC_035091.1	43010358	.	T	C	.	.	MAF_INRAE=2.5
NC_035091.1	43010368	.	C	T	.	.	MAF_USDA=1.639
NC_035091.1	43010372	.	C	G	.	.	MAF_USDA=4.098
NC_035091.1	43010399	.	A	G	.	.	MAF_USDA=1.639
NC_035091.1	43010408	.	C	T	.	.	MAF_INRAE=6.667;MAF_USDA=15.574
NC_035091.1	43010480	.	T	C	.	.	MAF_INRAE=2.5;MAF_USDA=2.459
NC_035091.1	43010536	.	T	C	.	.	MAF_USDA=4.918
NC_035091.1	43010548	.	C	T	.	.	MAF_INRAE=29.747;MAF_USDA=5.294
NC_035091.1	43010576	.	G	T	.	.	MAF_INRAE=21.667
NC_035091.1	43010625	.	T	C	.	.	MAF_USDA=2.353
NC_035091.1	43010635	.	A	T	.	.	MAF_USDA=2.459
NC_035091.1	43010718	.	C	T	.	.	MAF_USDA=1.639
NC_035091.1	43010744	.	T	C	.	.	MAF_INRAE=27.215;MAF_USDA=37.059
NC_035091.1	43010786	.	A	C	.	.	MAF_INRAE=24.051;MAF_USDA=30.588
NC_035091.1	43010823	.	C	T	.	.	MAF_INRAE=22.785;MAF_USDA=27.059
NC_035091.1	43010849	.	C	A	.	.	MAF_USDA=1.639
NC_035091.1	43010871	.	C	A	.	.	MAF_INRAE=24.684;MAF_USDA=30.0
NC_035091.1	43010953	.	T	C	.	.	MAF_INRAE=17.089;MAF_USDA=13.934
NC_035091.1	43010957	.	T	C	.	.	MAF_INRAE=23.418;MAF_USDA=37.647
NC_035091.1	43010976	.	C	T	.	.	MAF_USDA=3.279
NC_035091.1	43012182	.	G	A	.	.	MAF_USDA=2.542
NC_035091.1	43012200	.	G	T	.	.	MAF_USDA=8.333
NC_035091.1	43012202	.	C	T	.	.	MAF_USDA=8.333
NC_035091.1	43012314	.	G	A	.	.	MAF_INRAE=35.0
NC_035091.1	43012325	.	T	C	.	.	MAF_USDA=22.353
NC_035091.1	43012327	.	A	G	.	.	MAF_USDA=4.118
NC_035091.1	43012329	.	C	A	.	.	MAF_INRAE=10.0;MAF_USDA=17.647
NC_035091.1	43012342	.	G	T	.	.	MAF_INRAE=5.263;MAF_USDA=8.197
NC_035091.1	43012351	.	A	G	.	.	MAF_USDA=3.529
NC_035091.1	43012352	.	G	T	.	.	MAF_INRAE=36.842;MAF_USDA=17.059
NC_035091.1	43012355	.	G	A	.	.	MAF_INRAE=5.263;MAF_USDA=8.197
NC_035091.1	43012413	.	A	C	.	.	MAF_USDA=2.459
NC_035091.1	43012422	.	T	A	.	.	MAF_INRAE=27.848;MAF_USDA=14.706
NC_035091.1	43012500	.	C	T	.	.	MAF_USDA=1.639
NC_035091.1	43012503	.	T	C	.	.	MAF_INRAE=17.722;MAF_USDA=36.471
NC_035091.1	43012518	.	C	A	.	.	MAF_USDA=4.098
NC_035091.1	43012552	.	T	G	.	.	MAF_INRAE=26.582;MAF_USDA=37.059
NC_035091.1	43012703	.	G	A	.	.	MAF_INRAE=5.263;MAF_USDA=9.836
NC_035091.1	43012808	.	C	T	.	.	MAF_USDA=1.639
NC_035091.1	43012829	.	A	T	.	.	MAF_INRAE=7.5;MAF_USDA=3.529
NC_035091.1	43012876	.	G	T	.	.	MAF_INRAE=7.5;MAF_USDA=3.529
NC_035091.1	43012921	.	A	C	.	.	MAF_INRAE=27.215;MAF_USDA=37.647
NC_035091.1	43012962	.	C	T	.	.	MAF_INRAE=27.215;MAF_USDA=36.471
NC_035091.1	43013054	.	T	C	.	.	MAF_USDA=1.639
NC_035091.1	43013136	.	A	G	.	.	MAF_INRAE=17.722;MAF_USDA=16.393
NC_035091.1	43013435	.	T	A	.	.	MAF_USDA=5.738
NC_035091.1	43013535	.	A	T	.	.	MAF_INRAE=26.667
NC_035091.1	43013543	.	T	A	.	.	MAF_INRAE=33.333
NC_035091.1	43013564	.	C	T	.	.	MAF_USDA=1.639
NC_035091.1	43013600	.	G	A	.	.	MAF_INRAE=26.582;MAF_USDA=32.941
NC_035091.1	43013614	.	A	G	.	.	MAF_INRAE=7.5;MAF_USDA=3.529
NC_035091.1	43013618	.	A	G	.	.	MAF_INRAE=2.5;MAF_USDA=1.639
NC_035091.1	43013774	.	C	A	.	.	MAF_INRAE=5.263;MAF_USDA=8.197
NC_035091.1	43013782	.	A	G	.	.	MAF_INRAE=8.333;MAF_USDA=3.529
NC_035091.1	43013787	.	T	C	.	.	MAF_INRAE=8.333;MAF_USDA=3.529
NC_035091.1	43013793	.	G	A	.	.	MAF_INRAE=8.333;MAF_USDA=3.529
NC_035091.1	43013814	.	G	A	.	.	MAF_INRAE=2.5;MAF_USDA=1.667
NC_035091.1	43013819	.	T	C	.	.	MAF_INRAE=36.076;MAF_USDA=8.929
NC_035091.1	43013827	.	A	G	.	.	MAF_INRAE=8.333;MAF_USDA=4.167
NC_035091.1	43013891	.	C	A	.	.	MAF_INRAE=16.456;MAF_USDA=35.882
NC_035091.1	43013946	.	G	T	.	.	MAF_USDA=4.098
NC_035091.1	43013973	.	A	C	.	.	MAF_USDA=2.459
NC_035091.1	43013979	.	C	A	.	.	MAF_INRAE=16.456;MAF_USDA=35.294
NC_035091.1	43013983	.	G	A	.	.	MAF_INRAE=2.5;MAF_USDA=1.639
NC_035091.1	43014013	.	T	A	.	.	MAF_USDA=8.235
NC_035091.1	43014029	.	G	A	.	.	MAF_INRAE=2.5;MAF_USDA=1.639
NC_035091.1	43014037	.	G	C	.	.	MAF_USDA=4.098
NC_035091.1	43014051	.	A	G	.	.	MAF_INRAE=29.747;MAF_USDA=5.882
NC_035091.1	43014065	.	C	T	.	.	MAF_USDA=1.639
NC_035091.1	43014116	.	G	T	.	.	MAF_INRAE=2.5
NC_035091.1	43014147	.	C	T	.	.	MAF_INRAE=9.167;MAF_USDA=8.333
NC_035091.1	43014169	.	C	T	.	.	MAF_USDA=2.459
NC_035091.1	43014193	.	C	G	.	.	MAF_USDA=2.459
NC_035091.1	43014355	.	T	A	.	.	MAF_INRAE=16.456;MAF_USDA=36.471
NC_035091.1	43014360	.	C	G	.	.	MAF_INRAE=16.456;MAF_USDA=35.294
NC_035091.1	43014411	.	G	T	.	.	MAF_USDA=2.459
NC_035091.1	43014625	.	C	A	.	.	MAF_USDA=27.083
NC_035091.1	43014642	.	G	A	.	.	MAF_INRAE=2.5;MAF_USDA=2.459
NC_035091.1	43014729	.	T	A	.	.	MAF_INRAE=27.215;MAF_USDA=16.471
NC_035091.1	43014735	.	T	G	.	.	MAF_USDA=1.639
NC_035091.1	43014838	.	A	G	.	.	MAF_USDA=2.459
NC_035091.1	43014914	.	C	T	.	.	MAF_INRAE=2.5;MAF_USDA=1.639
NC_035091.1	43014952	.	C	T	.	.	MAF_INRAE=2.5;MAF_USDA=1.639
NC_035091.1	43014973	.	G	A	.	.	MAF_INRAE=16.456;MAF_USDA=37.059
NC_035091.1	43015021	.	A	T	.	.	MAF_INRAE=2.5;MAF_USDA=1.639
```
