## Supplemental Data 1 for "Development of a high-density 665 K SNP array for rainbow trout genome-wide genotyping": INRAE_USDA_MAF1.vcf (part 365 of 1714)

```
NC_035091.1	43015097	.	C	T	.	.	MAF_INRAE=15.19
NC_035091.1	43015137	.	G	T	.	.	MAF_INRAE=17.089;MAF_USDA=36.471
NC_035091.1	43015224	.	G	A	.	.	MAF_INRAE=2.5;MAF_USDA=1.639
NC_035091.1	43015296	.	C	A	.	.	MAF_INRAE=17.089;MAF_USDA=37.059
NC_035091.1	43015297	.	G	A	.	.	MAF_INRAE=29.747;MAF_USDA=6.471
NC_035091.1	43015317	.	C	T	.	.	MAF_USDA=2.459
NC_035091.1	43015322	.	G	A	.	.	MAF_INRAE=17.722;MAF_USDA=16.393
NC_035091.1	43015323	.	G	T	.	.	MAF_INRAE=16.456;MAF_USDA=35.882
NC_035091.1	43015399	.	C	T	.	.	MAF_USDA=1.639
NC_035091.1	43015405	.	G	T	.	.	MAF_INRAE=8.333;MAF_USDA=3.529
NC_035091.1	43015530	.	C	T	.	.	MAF_USDA=2.459
NC_035091.1	43015533	.	G	A	.	.	MAF_INRAE=49.367;MAF_USDA=22.941
NC_035091.1	43015550	.	G	A	.	.	MAF_USDA=10.417
NC_035091.1	43015558	.	C	T	.	.	MAF_INRAE=2.5;MAF_USDA=1.639
NC_035091.1	43015559	.	G	A	.	.	MAF_USDA=5.882
NC_035091.1	43015615	.	A	G	.	.	MAF_USDA=7.377
NC_035091.1	43015693	.	ACCCCCCCA	ACCCCCCCC	.	.	MAF_USDA=39.583
NC_035091.1	43015701	.	A	C	.	.	MAF_INRAE=29.747;MAF_USDA=33.051
NC_035091.1	43015702	.	C	A	.	.	MAF_USDA=1.667
NC_035091.1	43015798	.	T	C	.	.	MAF_USDA=21.765
NC_035091.1	43015834	.	C	A	.	.	MAF_INRAE=29.747;MAF_USDA=5.294
NC_035091.1	43015839	.	C	T	.	.	MAF_USDA=1.639
NC_035091.1	43015844	.	C	T	.	.	MAF_USDA=8.824
NC_035091.1	43015966	.	G	T	.	.	MAF_INRAE=21.667;MAF_USDA=11.475
NC_035091.1	43015967	.	T	C	.	.	MAF_INRAE=39.241;MAF_USDA=45.882
NC_035091.1	43016014	.	C	T	.	.	MAF_INRAE=29.747;MAF_USDA=4.706
NC_035091.1	43016083	.	T	A	.	.	MAF_USDA=2.459
NC_035091.1	43016084	.	T	A	.	.	MAF_INRAE=25.833;MAF_USDA=10.417
NC_035091.1	43016162	.	A	G	.	.	MAF_USDA=10.588
NC_035091.1	43016309	.	A	T	.	.	MAF_INRAE=8.333;MAF_USDA=3.529
NC_035091.1	43016313	.	G	T	.	.	MAF_USDA=6.557
NC_035091.1	43016354	.	T	C	.	.	MAF_INRAE=29.114;MAF_USDA=4.706
NC_035091.1	43016460	.	C	T	.	.	MAF_INRAE=32.911;MAF_USDA=21.176
NC_035091.1	43016508	.	G	A	.	.	MAF_INRAE=41.772;MAF_USDA=47.059
NC_035091.1	43016577	.	A	G	.	.	MAF_USDA=10.0
NC_035091.1	43016748	.	G	T	.	.	MAF_INRAE=21.667;MAF_USDA=5.738
NC_035091.1	43016861	.	C	T	.	.	MAF_USDA=1.639
NC_035091.1	43016866	.	G	A	.	.	MAF_USDA=1.639
NC_035091.1	43016901	.	G	A	.	.	MAF_INRAE=43.671;MAF_USDA=48.235
NC_035091.1	43016908	.	C	A	.	.	MAF_USDA=13.934
NC_035091.1	43016921	.	C	T	.	.	MAF_USDA=8.824
NC_035091.1	43017066	.	C	T	.	.	MAF_USDA=1.639
NC_035091.1	43017093	.	G	A	.	.	MAF_USDA=1.639
NC_035091.1	43017181	.	G	A	.	.	MAF_INRAE=36.709;MAF_USDA=40.0
NC_035091.1	43017195	.	T	G	.	.	MAF_USDA=2.459
NC_035091.1	43017279	.	A	G	.	.	MAF_INRAE=18.987;MAF_USDA=33.333
NC_035091.1	43017333	.	G	T	.	.	MAF_INRAE=35.0
NC_035091.1	43017364	.	T	C	.	.	MAF_INRAE=21.667;MAF_USDA=11.765
NC_035091.1	43017479	.	T	C	.	.	MAF_USDA=6.471
NC_035091.1	43017519	.	T	C	.	.	MAF_INRAE=2.5;MAF_USDA=3.279
NC_035091.1	43017559	.	C	T	.	.	MAF_USDA=1.667
NC_035091.1	43017620	.	G	A	.	.	MAF_INRAE=34.177;MAF_USDA=44.643
NC_035091.1	43017628	.	A	G	.	.	MAF_INRAE=36.076;MAF_USDA=22.619
NC_035091.1	43017665	.	C	A	.	.	MAF_INRAE=15.19;MAF_USDA=8.235
NC_035091.1	43017669	.	G	C	.	.	MAF_INRAE=8.333;MAF_USDA=4.118
NC_035091.1	43017727	.	T	C	.	.	MAF_USDA=1.639
NC_035091.1	43017748	.	C	T	.	.	MAF_INRAE=42.405;MAF_USDA=25.882
NC_035091.1	43017801	.	C	G	.	.	MAF_INRAE=17.089;MAF_USDA=41.765
NC_035091.1	43017852	.	C	T	.	.	MAF_INRAE=5.263;MAF_USDA=4.098
NC_035091.1	43017856	.	A	G	.	.	MAF_INRAE=17.089;MAF_USDA=42.353
NC_035091.1	43017938	.	T	C	.	.	MAF_INRAE=17.089;MAF_USDA=42.262
NC_035091.1	43017965	.	G	T	.	.	MAF_INRAE=35.443;MAF_USDA=42.941
NC_035091.1	43018015	.	T	G	.	.	MAF_USDA=1.639
NC_035091.1	43018027	.	T	G	.	.	MAF_INRAE=21.667;MAF_USDA=12.941
NC_035091.1	43018195	.	T	C	.	.	MAF_INRAE=36.709;MAF_USDA=40.0
NC_035091.1	43018247	.	C	T	.	.	MAF_USDA=3.279
NC_035091.1	43018391	.	A	G	.	.	MAF_INRAE=26.316;MAF_USDA=34.706
NC_035091.1	43018409	.	A	G	.	.	MAF_INRAE=15.823
NC_035091.1	43018430	.	A	C	.	.	MAF_USDA=2.459
NC_035091.1	43018589	.	G	A	.	.	MAF_USDA=11.765
NC_035091.1	43018613	.	C	T	.	.	MAF_USDA=14.118
NC_035091.1	43018618	.	T	A	.	.	MAF_USDA=9.836
NC_035091.1	43018692	.	G	T	.	.	MAF_USDA=25.0
NC_035091.1	43018816	.	T	A	.	.	MAF_USDA=10.417
NC_035091.1	43018837	.	C	A	.	.	MAF_USDA=12.295
NC_035091.1	43018851	.	C	G	.	.	MAF_INRAE=39.241;MAF_USDA=19.412
NC_035091.1	43018938	.	A	G	.	.	MAF_USDA=2.459
NC_035091.1	43018958	.	C	T	.	.	MAF_INRAE=7.595;MAF_USDA=25.294
NC_035091.1	43019075	.	C	A	.	.	MAF_INRAE=27.215;MAF_USDA=17.059
NC_035091.1	43019083	.	C	A	.	.	MAF_USDA=4.167
NC_035091.1	43019102	.	C	T	.	.	MAF_USDA=2.459
NC_035091.1	43019111	.	C	G	.	.	MAF_INRAE=15.823
NC_035091.1	43019149	.	A	T	.	.	MAF_USDA=9.412
NC_035091.1	43019353	.	G	A	.	.	MAF_INRAE=16.456;MAF_USDA=1.639
NC_035091.1	43019499	.	C	A	.	.	MAF_INRAE=29.747;MAF_USDA=18.824
NC_035091.1	43019534	.	G	A	.	.	MAF_INRAE=2.5
NC_035091.1	43019549	.	A	G	.	.	MAF_INRAE=34.81
NC_035091.1	43019562	.	T	G	.	.	MAF_INRAE=35.443
NC_035091.1	43019642	.	G	A	.	.	MAF_INRAE=35.443;MAF_USDA=23.77
NC_035091.1	43019702	.	G	T	.	.	MAF_INRAE=35.443;MAF_USDA=40.588
NC_035091.1	43019777	.	G	A	.	.	MAF_INRAE=2.5;MAF_USDA=1.639
NC_035091.1	43019786	.	A	G	.	.	MAF_INRAE=8.333;MAF_USDA=3.529
NC_035091.1	43019791	.	A	G	.	.	MAF_USDA=2.459
NC_035091.1	43019870	.	C	T	.	.	MAF_INRAE=34.81;MAF_USDA=35.417
NC_035091.1	43019928	.	G	A	.	.	MAF_USDA=4.918
NC_035091.1	43019984	.	A	G	.	.	MAF_USDA=12.295
NC_035091.1	43019988	.	C	T,A	.	.	MAF_INRAE=21.667;MAF_USDA=27.083
NC_035091.1	43020061	.	C	G	.	.	MAF_USDA=2.459
NC_035091.1	43020070	.	G	A	.	.	MAF_USDA=1.639
NC_035091.1	43020118	.	C	T	.	.	MAF_INRAE=34.177;MAF_USDA=12.353
NC_035091.1	43020119	.	G	A	.	.	MAF_USDA=1.639
NC_035091.1	43020177	.	G	A	.	.	MAF_USDA=3.279
NC_035091.1	43020265	.	C	G	.	.	MAF_INRAE=36.076;MAF_USDA=45.294
NC_035091.1	43020299	.	C	A	.	.	MAF_INRAE=5.263;MAF_USDA=7.647
NC_035091.1	43020353	.	G	T	.	.	MAF_INRAE=21.667;MAF_USDA=4.098
NC_035091.1	43020385	.	G	C	.	.	MAF_INRAE=36.709;MAF_USDA=30.588
NC_035091.1	43020447	.	A	T	.	.	MAF_USDA=24.118
NC_035091.1	43020474	.	G	A	.	.	MAF_INRAE=36.709;MAF_USDA=46.471
NC_035091.1	43020564	.	A	T	.	.	MAF_USDA=4.918
NC_035091.1	43020738	.	C	T	.	.	MAF_USDA=1.639
NC_035091.1	43020739	.	G	A	.	.	MAF_USDA=18.824
NC_035091.1	43021234	.	C	T	.	.	MAF_USDA=19.048
NC_035091.1	43021244	.	G	A	.	.	MAF_USDA=6.667
NC_035091.1	43021297	.	C	T	.	.	MAF_USDA=1.639
NC_035091.1	43021396	.	A	C	.	.	MAF_INRAE=46.203;MAF_USDA=21.176
NC_035091.1	43021426	.	C	G	.	.	MAF_USDA=6.548
NC_035091.1	43021430	.	G	T	.	.	MAF_INRAE=25.316;MAF_USDA=14.881
NC_035091.1	43021505	.	C	A	.	.	MAF_INRAE=5.263;MAF_USDA=2.459
NC_035091.1	43021555	.	A	G	.	.	MAF_USDA=1.639
NC_035091.1	43021593	.	T	G	.	.	MAF_INRAE=49.367;MAF_USDA=27.647
NC_035091.1	43021669	.	C	T	.	.	MAF_USDA=5.357
NC_035091.1	43021692	.	C	T	.	.	MAF_USDA=5.738
NC_035091.1	43021696	.	G	A	.	.	MAF_INRAE=47.468;MAF_USDA=28.824
NC_035091.1	43021848	.	C	T	.	.	MAF_USDA=2.459
NC_035091.1	43021933	.	C	T	.	.	MAF_USDA=1.639
NC_035091.1	43022637	.	T	C	.	.	MAF_USDA=6.25
NC_035091.1	43022687	.	T	A	.	.	MAF_USDA=8.824
NC_035091.1	43022700	.	C	A	.	.	MAF_INRAE=47.368;MAF_USDA=47.059
NC_035091.1	43022713	.	T	C	.	.	MAF_INRAE=47.368;MAF_USDA=47.647
NC_035091.1	43022723	.	G	T	.	.	MAF_INRAE=5.263
NC_035091.1	43022728	.	T	G	.	.	MAF_USDA=8.235
NC_035091.1	43022736	.	G	A	.	.	MAF_INRAE=47.368;MAF_USDA=45.882
NC_035091.1	43022752	.	A	T	.	.	MAF_USDA=2.459
NC_035091.1	43022869	.	G	T	.	.	MAF_USDA=1.639
NC_035091.1	43022873	.	T	G	.	.	MAF_USDA=1.639
NC_035091.1	43022886	.	C	T	.	.	MAF_USDA=7.647
NC_035091.1	43022898	.	C	T	.	.	MAF_USDA=5.294
NC_035091.1	43022909	.	C	T	.	.	MAF_USDA=1.639
NC_035091.1	43022915	.	A	G	.	.	MAF_INRAE=27.215;MAF_USDA=17.059
NC_035091.1	43022974	.	T	G	.	.	MAF_USDA=8.197
NC_035091.1	43022975	.	C	A	.	.	MAF_USDA=8.197
NC_035091.1	43023061	.	G	A	.	.	MAF_USDA=3.279
NC_035091.1	43023076	.	C	T	.	.	MAF_USDA=5.882
NC_035091.1	43023181	.	A	G	.	.	MAF_USDA=1.639
NC_035091.1	43023188	.	T	G	.	.	MAF_USDA=2.459
NC_035091.1	43023197	.	C	T	.	.	MAF_INRAE=23.418;MAF_USDA=7.647
NC_035091.1	43023256	.	C	A	.	.	MAF_INRAE=15.823
NC_035091.1	43023299	.	A	T	.	.	MAF_INRAE=24.051;MAF_USDA=10.0
NC_035091.1	43023406	.	G	C	.	.	MAF_USDA=17.059
NC_035091.1	43023409	.	A	G	.	.	MAF_INRAE=29.114;MAF_USDA=20.0
NC_035091.1	43023424	.	G	A	.	.	MAF_USDA=1.639
NC_035091.1	43023467	.	G	A	.	.	MAF_USDA=14.706
NC_035091.1	43023582	.	A	G	.	.	MAF_INRAE=47.468;MAF_USDA=37.647
NC_035091.1	43023658	.	C	A	.	.	MAF_INRAE=29.114;MAF_USDA=19.412
NC_035091.1	43023681	.	T	G	.	.	MAF_USDA=1.639
NC_035091.1	43023689	.	G	A	.	.	MAF_USDA=2.459
NC_035091.1	43023691	.	G	A	.	.	MAF_USDA=2.459
NC_035091.1	43023701	.	G	C	.	.	MAF_INRAE=8.333;MAF_USDA=3.529
NC_035091.1	43023761	.	G	T	.	.	MAF_INRAE=27.848;MAF_USDA=18.235
NC_035091.1	43023799	.	G	A	.	.	MAF_INRAE=28.481;MAF_USDA=20.0
NC_035091.1	43023866	.	A	G	.	.	MAF_INRAE=29.114;MAF_USDA=16.471
NC_035091.1	43024020	.	C	T	.	.	MAF_INRAE=22.785
NC_035091.1	43024080	.	T	C	.	.	MAF_INRAE=47.468;MAF_USDA=47.647
NC_035091.1	43024110	.	T	A	.	.	MAF_INRAE=23.418;MAF_USDA=7.059
NC_035091.1	43024146	.	A	G	.	.	MAF_USDA=6.557
NC_035091.1	43024250	.	C	A	.	.	MAF_USDA=2.459
NC_035091.1	43024284	.	T	A	.	.	MAF_INRAE=23.418;MAF_USDA=7.059
NC_035091.1	43024334	.	G	A	.	.	MAF_INRAE=27.848;MAF_USDA=22.353
NC_035091.1	43024424	.	GAA	GAG	.	.	MAF_USDA=34.091
NC_035091.1	43024484	.	G	A	.	.	MAF_INRAE=10.526;MAF_USDA=45.238
NC_035091.1	43024499	.	C	T	.	.	MAF_USDA=3.279
NC_035091.1	43024501	.	C	T	.	.	MAF_USDA=1.639
NC_035091.1	43024508	.	C	T	.	.	MAF_USDA=3.279
NC_035091.1	43024525	.	G	C	.	.	MAF_USDA=3.279
NC_035091.1	43024631	.	G	A	.	.	MAF_USDA=2.459
NC_035091.1	43024683	.	C	A	.	.	MAF_INRAE=48.101;MAF_USDA=48.824
NC_035091.1	43024731	.	G	C	.	.	MAF_USDA=3.279
NC_035091.1	43024755	.	A	T	.	.	MAF_USDA=4.918
NC_035091.1	43024788	.	T	C	.	.	MAF_INRAE=28.481
NC_035091.1	43024793	.	T	C	.	.	MAF_INRAE=23.418;MAF_USDA=26.471
NC_035091.1	43024796	.	C	T	.	.	MAF_USDA=1.639
NC_035091.1	43024859	.	G	T	.	.	MAF_USDA=3.279
NC_035091.1	43024974	.	C	A	.	.	MAF_USDA=15.294
NC_035091.1	43024983	.	C	T	.	.	MAF_INRAE=5.263;MAF_USDA=3.279
NC_035091.1	43024994	.	G	T	.	.	MAF_USDA=1.639
NC_035091.1	43025066	.	T	A	.	.	MAF_INRAE=31.667
NC_035091.1	43025112	.	C	A	.	.	MAF_INRAE=12.5;MAF_USDA=4.118
NC_035091.1	43025133	.	A	G	.	.	MAF_INRAE=29.114;MAF_USDA=36.471
NC_035091.1	43025181	.	A	C	.	.	MAF_USDA=1.639
NC_035091.1	43025324	.	G	T	.	.	MAF_USDA=7.647
NC_035091.1	43025388	.	GAAAAAAAAT	GAAAAAAAAA	.	.	MAF_USDA=39.583
NC_035091.1	43025397	.	T	A	.	.	MAF_INRAE=49.167
NC_035091.1	43025489	.	G	A	.	.	MAF_USDA=12.5
NC_035091.1	43025507	.	C	A	.	.	MAF_USDA=4.098
NC_035091.1	43025518	.	T	C	.	.	MAF_USDA=9.836
NC_035091.1	43025667	.	A	T	.	.	MAF_USDA=27.083
NC_035091.1	43025675	.	G	T	.	.	MAF_USDA=41.667
NC_035091.1	43026751	.	G	C	.	.	MAF_USDA=20.833
NC_035091.1	43026816	.	T	A	.	.	MAF_INRAE=15.789
NC_035091.1	43026835	.	G	C	.	.	MAF_USDA=8.333
NC_035091.1	43026871	.	A	T	.	.	MAF_INRAE=15.789;MAF_USDA=17.647
NC_035091.1	43026909	.	T	G	.	.	MAF_INRAE=15.789;MAF_USDA=19.412
NC_035091.1	43027160	.	A	C	.	.	MAF_INRAE=27.848;MAF_USDA=2.459
NC_035091.1	43027166	.	C	T	.	.	MAF_USDA=4.098
NC_035091.1	43027185	.	G	A	.	.	MAF_USDA=4.918
NC_035091.1	43027192	.	T	C	.	.	MAF_INRAE=29.114;MAF_USDA=20.0
NC_035091.1	43027201	.	C	T	.	.	MAF_INRAE=47.468;MAF_USDA=45.882
NC_035091.1	43027213	.	G	A	.	.	MAF_INRAE=23.418;MAF_USDA=7.647
NC_035091.1	43027454	.	T	C	.	.	MAF_USDA=16.471
NC_035091.1	43027463	.	G	C	.	.	MAF_INRAE=23.418;MAF_USDA=10.0
NC_035091.1	43027624	.	C	A	.	.	MAF_INRAE=27.215
NC_035091.1	43027656	.	C	A	.	.	MAF_INRAE=27.215;MAF_USDA=16.471
NC_035091.1	43027763	.	G	A	.	.	MAF_USDA=1.639
NC_035091.1	43027878	.	C	T	.	.	MAF_USDA=1.639
NC_035091.1	43027913	.	G	T	.	.	MAF_INRAE=49.367;MAF_USDA=33.529
NC_035091.1	43028221	.	C	T	.	.	MAF_USDA=3.279
NC_035091.1	43028265	.	G	T	.	.	MAF_USDA=2.459
NC_035091.1	43028314	.	T	G	.	.	MAF_USDA=15.294
NC_035091.1	43028417	.	A	C	.	.	MAF_INRAE=23.418;MAF_USDA=27.059
NC_035091.1	43028431	.	A	G	.	.	MAF_INRAE=23.418;MAF_USDA=9.412
NC_035091.1	43028443	.	T	G	.	.	MAF_USDA=1.639
NC_035091.1	43028505	.	A	C	.	.	MAF_INRAE=49.367;MAF_USDA=41.765
NC_035091.1	43028527	.	G	C	.	.	MAF_USDA=16.393
NC_035091.1	43028652	.	A	G	.	.	MAF_INRAE=48.734;MAF_USDA=49.412
NC_035091.1	43028678	.	C	T	.	.	MAF_INRAE=26.582;MAF_USDA=18.824
NC_035091.1	43028699	.	T	C	.	.	MAF_USDA=4.098
NC_035091.1	43028757	.	T	C	.	.	MAF_USDA=1.639
NC_035091.1	43028759	.	C	A	.	.	MAF_INRAE=50.0;MAF_USDA=26.471
NC_035091.1	43028804	.	G	T	.	.	MAF_INRAE=5.263;MAF_USDA=10.656
NC_035091.1	43028837	.	C	T	.	.	MAF_USDA=1.639
NC_035091.1	43028869	.	C	T	.	.	MAF_USDA=3.333
NC_035091.1	43028871	.	G	A	.	.	MAF_USDA=1.667
NC_035091.1	43028886	.	G	A	.	.	MAF_USDA=1.639
NC_035091.1	43028907	.	G	A	.	.	MAF_INRAE=5.263;MAF_USDA=16.471
NC_035091.1	43028920	.	T	A	.	.	MAF_USDA=12.295
NC_035091.1	43028923	.	G	A	.	.	MAF_INRAE=5.263;MAF_USDA=32.941
NC_035091.1	43028970	.	T	C	.	.	MAF_USDA=12.295
NC_035091.1	43029000	.	T	G	.	.	MAF_USDA=12.295
NC_035091.1	43029034	.	T	C	.	.	MAF_USDA=12.295
NC_035091.1	43029083	.	C	T	.	.	MAF_INRAE=50.0;MAF_USDA=27.059
NC_035091.1	43029162	.	A	G	.	.	MAF_INRAE=43.671;MAF_USDA=12.353
NC_035091.1	43029182	.	A	C	.	.	MAF_INRAE=3.165;MAF_USDA=9.016
NC_035091.1	43029312	.	C	T	.	.	MAF_INRAE=36.842
NC_035091.1	43029402	.	G	A	.	.	MAF_INRAE=44.937;MAF_USDA=12.353
NC_035091.1	43029718	.	C	G	.	.	MAF_USDA=3.279
NC_035091.1	43029719	.	C	A	.	.	MAF_USDA=3.279
NC_035091.1	43029728	.	C	T	.	.	MAF_INRAE=45.57;MAF_USDA=32.353
NC_035091.1	43029759	.	A	T	.	.	MAF_USDA=8.824
NC_035091.1	43029815	.	C	T	.	.	MAF_USDA=8.235
NC_035091.1	43029867	.	G	T	.	.	MAF_USDA=2.459
NC_035091.1	43029923	.	G	A	.	.	MAF_USDA=2.459
NC_035091.1	43030116	.	T	C	.	.	MAF_USDA=1.639
NC_035091.1	43030123	.	G	T	.	.	MAF_USDA=11.475
NC_035091.1	43030290	.	G	A	.	.	MAF_USDA=3.279
NC_035091.1	43030314	.	G	A	.	.	MAF_USDA=10.417
NC_035091.1	43030318	.	G	A	.	.	MAF_USDA=12.295
NC_035091.1	43030322	.	T	C	.	.	MAF_USDA=10.417
NC_035091.1	43030333	.	G	A	.	.	MAF_USDA=2.459
NC_035091.1	43030406	.	C	G	.	.	MAF_USDA=11.475
NC_035091.1	43030510	.	T	G	.	.	MAF_INRAE=44.937;MAF_USDA=21.176
NC_035091.1	43030583	.	C	T	.	.	MAF_INRAE=5.263;MAF_USDA=11.765
NC_035091.1	43030587	.	A	G	.	.	MAF_USDA=2.459
NC_035091.1	43030594	.	A	G	.	.	MAF_USDA=4.118
NC_035091.1	43030688	.	C	T	.	.	MAF_USDA=9.412
NC_035091.1	43030762	.	C	T	.	.	MAF_USDA=12.295
NC_035091.1	43030765	.	T	G	.	.	MAF_USDA=12.295
NC_035091.1	43030797	.	G	T	.	.	MAF_USDA=29.412
NC_035091.1	43030889	.	T	G	.	.	MAF_USDA=8.197
NC_035091.1	43030919	.	C	A	.	.	MAF_USDA=6.557
NC_035091.1	43031012	.	C	A	.	.	MAF_USDA=12.353
NC_035091.1	43031027	.	G	A	.	.	MAF_USDA=1.639
NC_035091.1	43031072	.	A	C	.	.	MAF_USDA=13.559
NC_035091.1	43031075	.	A	T	.	.	MAF_USDA=13.559
NC_035091.1	43031175	.	C	T	.	.	MAF_USDA=1.639
NC_035091.1	43031210	.	A	T	.	.	MAF_USDA=27.647
NC_035091.1	43031248	.	T	A	.	.	MAF_USDA=4.098
NC_035091.1	43031281	.	T	G	.	.	MAF_INRAE=5.263;MAF_USDA=22.941
NC_035091.1	43031309	.	G	A	.	.	MAF_USDA=3.529
NC_035091.1	43031707	.	A	C	.	.	MAF_USDA=1.639
NC_035091.1	43031721	.	A	T	.	.	MAF_USDA=1.639
NC_035091.1	43031747	.	C	A	.	.	MAF_USDA=2.459
NC_035091.1	43031824	.	T	C	.	.	MAF_USDA=1.639
NC_035091.1	43031956	.	C	T	.	.	MAF_INRAE=27.215;MAF_USDA=16.471
NC_035091.1	43032046	.	G	A	.	.	MAF_INRAE=2.5;MAF_USDA=1.639
NC_035091.1	43032190	.	T	C	.	.	MAF_USDA=2.459
NC_035091.1	43032351	.	C	G	.	.	MAF_INRAE=26.582;MAF_USDA=15.0
NC_035091.1	43032366	.	G	A	.	.	MAF_INRAE=8.333
NC_035091.1	43032373	.	T	G	.	.	MAF_INRAE=8.333
NC_035091.1	43032377	.	A	T	.	.	MAF_INRAE=7.5
NC_035091.1	43032476	.	C	A	.	.	MAF_USDA=1.639
NC_035091.1	43032482	.	A	T	.	.	MAF_INRAE=5.263;MAF_USDA=14.706
NC_035091.1	43032503	.	C	G	.	.	MAF_USDA=6.25
NC_035091.1	43032561	.	C	T	.	.	MAF_USDA=2.459
NC_035091.1	43032596	.	G	A	.	.	MAF_INRAE=7.595;MAF_USDA=18.824
NC_035091.1	43032662	.	T	C	.	.	MAF_USDA=1.639
NC_035091.1	43032709	.	A	G	.	.	MAF_USDA=4.098
NC_035091.1	43032733	.	C	T	.	.	MAF_INRAE=7.595;MAF_USDA=45.294
NC_035091.1	43032762	.	C	A	.	.	MAF_INRAE=5.833
NC_035091.1	43032776	.	T	C	.	.	MAF_INRAE=7.595;MAF_USDA=45.882
NC_035091.1	43032811	.	G	A	.	.	MAF_INRAE=7.595;MAF_USDA=44.706
NC_035091.1	43032838	.	G	T	.	.	MAF_USDA=8.197
NC_035091.1	43032843	.	A	C	.	.	MAF_INRAE=25.949;MAF_USDA=17.647
NC_035091.1	43032908	.	T	C	.	.	MAF_INRAE=44.937;MAF_USDA=11.765
NC_035091.1	43032953	.	C	T	.	.	MAF_USDA=7.377
NC_035091.1	43032971	.	C	A	.	.	MAF_INRAE=27.848
NC_035091.1	43033062	.	A	C	.	.	MAF_INRAE=7.595;MAF_USDA=21.765
NC_035091.1	43033138	.	G	A	.	.	MAF_INRAE=7.595;MAF_USDA=40.0
NC_035091.1	43033319	.	A	G	.	.	MAF_INRAE=7.595;MAF_USDA=38.824
NC_035091.1	43033494	.	C	T	.	.	MAF_USDA=11.667
NC_035091.1	43033517	.	A	C	.	.	MAF_INRAE=45.57;MAF_USDA=21.176
NC_035091.1	43033552	.	G	A	.	.	MAF_INRAE=7.595;MAF_USDA=26.471
NC_035091.1	43033556	.	T	G	.	.	MAF_USDA=10.656
NC_035091.1	43033568	.	C	A	.	.	MAF_USDA=6.557
NC_035091.1	43033571	.	G	A	.	.	MAF_INRAE=5.833
NC_035091.1	43033583	.	C	A	.	.	MAF_USDA=1.639
NC_035091.1	43033609	.	T	G	.	.	MAF_INRAE=7.595;MAF_USDA=20.0
NC_035091.1	43033724	.	C	A	.	.	MAF_INRAE=32.911;MAF_USDA=44.118
NC_035091.1	43033747	.	T	A	.	.	MAF_USDA=6.557
NC_035091.1	43033775	.	C	T	.	.	MAF_INRAE=7.595;MAF_USDA=27.059
NC_035091.1	43033813	.	A	C	.	.	MAF_INRAE=7.595
NC_035091.1	43033819	.	G	C	.	.	MAF_USDA=6.471
NC_035091.1	43034145	.	T	A	.	.	MAF_USDA=24.59
NC_035091.1	43034159	.	C	T	.	.	MAF_INRAE=18.354;MAF_USDA=4.918
NC_035091.1	43034240	.	T	C	.	.	MAF_INRAE=2.5;MAF_USDA=3.279
NC_035091.1	43034254	.	G	T	.	.	MAF_USDA=3.279
NC_035091.1	43034324	.	T	A	.	.	MAF_INRAE=8.333;MAF_USDA=8.333
NC_035091.1	43034349	.	T	C	.	.	MAF_INRAE=3.165;MAF_USDA=20.833
NC_035091.1	43034460	.	G	A	.	.	MAF_INRAE=4.43;MAF_USDA=48.824
NC_035091.1	43034577	.	C	A	.	.	MAF_INRAE=2.5;MAF_USDA=1.639
NC_035091.1	43034621	.	G	A	.	.	MAF_INRAE=3.165;MAF_USDA=44.706
NC_035091.1	43034627	.	T	C	.	.	MAF_USDA=4.098
NC_035091.1	43034682	.	A	T	.	.	MAF_USDA=18.235
NC_035091.1	43034769	.	T	C	.	.	MAF_INRAE=8.333;MAF_USDA=5.294
NC_035091.1	43034784	.	A	C	.	.	MAF_INRAE=2.5;MAF_USDA=28.689
NC_035091.1	43034888	.	T	A	.	.	MAF_INRAE=5.263;MAF_USDA=17.213
NC_035091.1	43034903	.	C	T	.	.	MAF_INRAE=2.5;MAF_USDA=20.588
NC_035091.1	43034986	.	A	G	.	.	MAF_INRAE=8.333;MAF_USDA=3.529
NC_035091.1	43034999	.	A	T	.	.	MAF_USDA=11.475
NC_035091.1	43035065	.	G	A	.	.	MAF_INRAE=44.304;MAF_USDA=20.588
NC_035091.1	43035122	.	C	A	.	.	MAF_USDA=3.279
NC_035091.1	43035145	.	G	A	.	.	MAF_USDA=1.639
NC_035091.1	43035148	.	C	T	.	.	MAF_INRAE=1.667;MAF_USDA=21.176
NC_035091.1	43035198	.	T	G	.	.	MAF_USDA=4.167
NC_035091.1	43035245	.	C	T	.	.	MAF_USDA=3.333
NC_035091.1	43037339	.	G	A	.	.	MAF_INRAE=5.263
NC_035091.1	43037462	.	T	A	.	.	MAF_INRAE=8.333
NC_035091.1	43037469	.	G	A	.	.	MAF_INRAE=5.263
NC_035091.1	43037664	.	C	A	.	.	MAF_INRAE=49.367
NC_035091.1	43037726	.	T	C	.	.	MAF_INRAE=5.263
NC_035091.1	43037826	.	A	C	.	.	MAF_INRAE=5.263
NC_035091.1	43038147	.	A	T	.	.	MAF_INRAE=10.526
NC_035091.1	43038187	.	A	G	.	.	MAF_INRAE=5.263
NC_035091.1	43038258	.	A	T	.	.	MAF_INRAE=5.263
NC_035091.1	43038299	.	T	A	.	.	MAF_INRAE=5.263
NC_035091.1	43038360	.	T	C	.	.	MAF_INRAE=5.263
NC_035091.1	43038428	.	T	C	.	.	MAF_INRAE=5.263
NC_035091.1	43038464	.	A	T	.	.	MAF_INRAE=5.263
NC_035091.1	43038517	.	A	C	.	.	MAF_INRAE=10.526
NC_035091.1	43038565	.	G	A	.	.	MAF_INRAE=5.263
NC_035091.1	43038788	.	G	A	.	.	MAF_INRAE=10.526
NC_035091.1	43038860	.	A	C	.	.	MAF_INRAE=2.5
NC_035091.1	43038863	.	G	T	.	.	MAF_INRAE=2.5;MAF_USDA=6.25
NC_035091.1	43038879	.	A	T	.	.	MAF_INRAE=10.759;MAF_USDA=46.429
NC_035091.1	43038912	.	C	A	.	.	MAF_INRAE=5.263;MAF_USDA=10.0
NC_035091.1	43038920	.	G	A	.	.	MAF_USDA=3.279
NC_035091.1	43039011	.	A	G	.	.	MAF_INRAE=2.5;MAF_USDA=27.059
NC_035091.1	43039088	.	G	C	.	.	MAF_USDA=4.918
NC_035091.1	43039137	.	A	G	.	.	MAF_INRAE=2.5;MAF_USDA=23.529
NC_035091.1	43039310	.	A	G	.	.	MAF_USDA=6.522
NC_035091.1	43039601	.	A	C	.	.	MAF_USDA=4.098
NC_035091.1	43039606	.	A	G	.	.	MAF_USDA=4.098
NC_035091.1	43039612	.	G	T	.	.	MAF_INRAE=5.263;MAF_USDA=10.0
NC_035091.1	43039614	.	A	C	.	.	MAF_INRAE=2.5;MAF_USDA=1.639
NC_035091.1	43039667	.	T	A	.	.	MAF_INRAE=38.333;MAF_USDA=11.446
NC_035091.1	43039668	.	A	G	.	.	MAF_USDA=5.085
NC_035091.1	43039672	.	T	A	.	.	MAF_INRAE=44.167;MAF_USDA=11.446
NC_035091.1	43039706	.	T	C	.	.	MAF_INRAE=2.5;MAF_USDA=1.639
NC_035091.1	43039720	.	A	C	.	.	MAF_INRAE=5.263;MAF_USDA=13.115
NC_035091.1	43039785	.	C	A	.	.	MAF_USDA=1.639
NC_035091.1	43039828	.	A	T	.	.	MAF_USDA=4.918
NC_035091.1	43039870	.	T	C	.	.	MAF_INRAE=44.937;MAF_USDA=20.588
NC_035091.1	43039874	.	A	C	.	.	MAF_USDA=4.098
NC_035091.1	43039895	.	C	A	.	.	MAF_USDA=4.918
NC_035091.1	43039981	.	A	C	.	.	MAF_USDA=9.016
NC_035091.1	43039982	.	G	A	.	.	MAF_USDA=1.639
NC_035091.1	43039994	.	A	T	.	.	MAF_INRAE=2.5;MAF_USDA=18.824
NC_035091.1	43039999	.	G	T	.	.	MAF_INRAE=2.5;MAF_USDA=18.824
NC_035091.1	43040004	.	G	T	.	.	MAF_INRAE=2.5;MAF_USDA=1.639
NC_035091.1	43040039	.	A	T	.	.	MAF_INRAE=2.5;MAF_USDA=6.25
NC_035091.1	43040056	.	C	A	.	.	MAF_INRAE=25.316;MAF_USDA=27.083
NC_035091.1	43040062	.	C	T	.	.	MAF_USDA=1.639
NC_035091.1	43040070	.	G	T	.	.	MAF_USDA=1.639
NC_035091.1	43040072	.	G	A	.	.	MAF_USDA=9.016
NC_035091.1	43040104	.	T	G	.	.	MAF_USDA=4.918
NC_035091.1	43040107	.	G	A	.	.	MAF_USDA=1.639
NC_035091.1	43040190	.	T	C	.	.	MAF_USDA=3.279
NC_035091.1	43040192	.	G	A	.	.	MAF_USDA=3.279
NC_035091.1	43040204	.	A	C	.	.	MAF_INRAE=3.165;MAF_USDA=38.824
NC_035091.1	43040220	.	G	A	.	.	MAF_INRAE=2.5
NC_035091.1	43040231	.	C	A	.	.	MAF_USDA=2.459
NC_035091.1	43040241	.	C	G	.	.	MAF_INRAE=2.5;MAF_USDA=25.882
NC_035091.1	43040268	.	C	T	.	.	MAF_INRAE=2.5;MAF_USDA=26.471
NC_035091.1	43040293	.	T	G	.	.	MAF_INRAE=5.263
NC_035091.1	43040302	.	A	C	.	.	MAF_USDA=3.279
NC_035091.1	43040384	.	C	T	.	.	MAF_USDA=3.279
NC_035091.1	43040387	.	G	A	.	.	MAF_INRAE=5.263;MAF_USDA=10.588
NC_035091.1	43040439	.	G	A	.	.	MAF_INRAE=15.823;MAF_USDA=13.529
NC_035091.1	43040464	.	A	C	.	.	MAF_USDA=1.639
NC_035091.1	43040565	.	G	A	.	.	MAF_INRAE=44.304;MAF_USDA=20.588
NC_035091.1	43040574	.	C	T	.	.	MAF_USDA=7.647
NC_035091.1	43040596	.	G	T	.	.	MAF_USDA=3.279
NC_035091.1	43040620	.	T	G	.	.	MAF_USDA=20.0
NC_035091.1	43040724	.	C	A	.	.	MAF_INRAE=15.823;MAF_USDA=1.639
NC_035091.1	43040726	.	T	A	.	.	MAF_INRAE=10.833;MAF_USDA=1.639
NC_035091.1	43040727	.	T	A	.	.	MAF_INRAE=10.833
NC_035091.1	43040728	.	T	A	.	.	MAF_INRAE=10.833;MAF_USDA=1.639
NC_035091.1	43040737	.	A	C	.	.	MAF_USDA=18.235
NC_035091.1	43040757	.	C	T	.	.	MAF_INRAE=2.5;MAF_USDA=25.882
NC_035091.1	43040783	.	G	C	.	.	MAF_INRAE=2.532;MAF_USDA=3.279
NC_035091.1	43040830	.	G	C	.	.	MAF_USDA=1.639
NC_035091.1	43040915	.	C	A	.	.	MAF_INRAE=25.949;MAF_USDA=17.059
NC_035091.1	43041164	.	G	A	.	.	MAF_USDA=3.279
NC_035091.1	43041399	.	C	T	.	.	MAF_INRAE=5.263;MAF_USDA=10.0
NC_035091.1	43041419	.	G	A	.	.	MAF_USDA=1.639
NC_035091.1	43041661	.	C	T	.	.	MAF_USDA=2.5
NC_035091.1	43041728	.	G	A	.	.	MAF_USDA=4.098
NC_035091.1	43041734	.	T	C	.	.	MAF_USDA=4.918
NC_035091.1	43041883	.	G	A	.	.	MAF_INRAE=5.263;MAF_USDA=17.213
NC_035091.1	43041893	.	C	T	.	.	MAF_USDA=2.459
NC_035091.1	43041925	.	G	C	.	.	MAF_USDA=11.176
NC_035091.1	43041932	.	T	C	.	.	MAF_USDA=1.639
NC_035091.1	43042293	.	C	G	.	.	MAF_USDA=5.738
NC_035091.1	43042350	.	C	G	.	.	MAF_USDA=6.25
NC_035091.1	43042351	.	A	G	.	.	MAF_USDA=6.25
NC_035091.1	43042624	.	G	A	.	.	MAF_INRAE=25.949;MAF_USDA=17.059
NC_035091.1	43042819	.	T	A	.	.	MAF_USDA=18.033
NC_035091.1	43042821	.	A	T	.	.	MAF_USDA=17.213
NC_035091.1	43042825	.	C	A	.	.	MAF_USDA=18.033
NC_035091.1	43043080	.	G	A	.	.	MAF_USDA=4.098
NC_035091.1	43043221	.	C	T	.	.	MAF_USDA=3.279
NC_035091.1	43043282	.	T	A	.	.	MAF_INRAE=25.833
NC_035091.1	43043288	.	C	T	.	.	MAF_INRAE=29.114;MAF_USDA=45.294
NC_035091.1	43043396	.	C	T	.	.	MAF_INRAE=18.354;MAF_USDA=6.557
NC_035091.1	43043397	.	G	A	.	.	MAF_USDA=3.279
NC_035091.1	43043420	.	T	G	.	.	MAF_INRAE=29.114;MAF_USDA=45.294
NC_035091.1	43043484	.	C	T	.	.	MAF_INRAE=29.114;MAF_USDA=42.941
NC_035091.1	43043566	.	A	T	.	.	MAF_INRAE=17.722;MAF_USDA=5.738
NC_035091.1	43043568	.	G	A	.	.	MAF_USDA=2.459
NC_035091.1	43043646	.	C	T	.	.	MAF_USDA=4.918
NC_035091.1	43043683	.	G	C	.	.	MAF_INRAE=18.987;MAF_USDA=5.738
NC_035091.1	43043758	.	A	T	.	.	MAF_INRAE=15.19;MAF_USDA=1.639
NC_035091.1	43043849	.	C	T	.	.	MAF_INRAE=36.842
NC_035091.1	43043876	.	C	G	.	.	MAF_USDA=2.459
NC_035091.1	43043935	.	T	C	.	.	MAF_INRAE=22.152;MAF_USDA=31.765
NC_035091.1	43043950	.	G	C	.	.	MAF_USDA=8.333
NC_035091.1	43043972	.	T	C	.	.	MAF_USDA=3.279
NC_035091.1	43043993	.	G	A	.	.	MAF_USDA=1.639
NC_035091.1	43044170	.	G	T	.	.	MAF_INRAE=18.354;MAF_USDA=4.098
NC_035091.1	43044226	.	T	A	.	.	MAF_INRAE=15.823
NC_035091.1	43044249	.	A	T	.	.	MAF_USDA=6.25
NC_035091.1	43044251	.	A	T	.	.	MAF_USDA=10.417
NC_035091.1	43044412	.	C	A	.	.	MAF_USDA=4.098
NC_035091.1	43044450	.	G	A	.	.	MAF_USDA=2.5
NC_035091.1	43044502	.	A	G	.	.	MAF_USDA=3.333
NC_035091.1	43046067	.	G	T	.	.	MAF_INRAE=2.632
NC_035091.1	43046217	.	A	G	.	.	MAF_INRAE=1.667
NC_035091.1	43046227	.	T	G	.	.	MAF_USDA=4.918
NC_035091.1	43046331	.	A	T	.	.	MAF_USDA=46.721
NC_035091.1	43046372	.	G	A	.	.	MAF_USDA=2.459
NC_035091.1	43046411	.	C	T	.	.	MAF_USDA=5.738
NC_035091.1	43046504	.	G	A	.	.	MAF_USDA=35.882
NC_035091.1	43046511	.	T	C	.	.	MAF_INRAE=18.354;MAF_USDA=5.738
NC_035091.1	43046658	.	T	C	.	.	MAF_USDA=1.639
NC_035091.1	43046674	.	A	G	.	.	MAF_INRAE=44.937;MAF_USDA=20.588
NC_035091.1	43046684	.	G	T	.	.	MAF_INRAE=46.203;MAF_USDA=27.059
NC_035091.1	43046721	.	T	G	.	.	MAF_INRAE=16.456;MAF_USDA=13.529
NC_035091.1	43046749	.	G	T	.	.	MAF_INRAE=18.354;MAF_USDA=4.918
NC_035091.1	43046750	.	C	A	.	.	MAF_USDA=4.098
NC_035091.1	43046763	.	A	C	.	.	MAF_USDA=3.279
NC_035091.1	43046780	.	C	A	.	.	MAF_USDA=14.118
NC_035091.1	43046913	.	G	A	.	.	MAF_INRAE=16.456;MAF_USDA=1.639
NC_035091.1	43046996	.	T	C	.	.	MAF_INRAE=28.481;MAF_USDA=24.706
NC_035091.1	43047012	.	G	C	.	.	MAF_USDA=35.882
NC_035091.1	43047016	.	T	A	.	.	MAF_USDA=25.294
NC_035091.1	43047053	.	T	C	.	.	MAF_USDA=26.19
NC_035091.1	43047058	.	G	A	.	.	MAF_USDA=1.667
NC_035091.1	43047260	.	A	C	.	.	MAF_INRAE=27.848;MAF_USDA=25.294
NC_035091.1	43047389	.	G	C	.	.	MAF_USDA=7.059
NC_035091.1	43047404	.	G	T	.	.	MAF_USDA=4.098
NC_035091.1	43047444	.	G	A	.	.	MAF_INRAE=48.101;MAF_USDA=35.882
NC_035091.1	43047483	.	T	C	.	.	MAF_USDA=25.882
NC_035091.1	43047619	.	A	T	.	.	MAF_USDA=2.459
NC_035091.1	43047625	.	C	T	.	.	MAF_INRAE=29.114;MAF_USDA=24.706
NC_035091.1	43047643	.	T	A	.	.	MAF_USDA=5.738
NC_035091.1	43047648	.	A	G	.	.	MAF_INRAE=48.734;MAF_USDA=38.235
NC_035091.1	43047741	.	G	A	.	.	MAF_USDA=2.459
NC_035091.1	43047807	.	T	C	.	.	MAF_INRAE=29.114;MAF_USDA=41.765
NC_035091.1	43047812	.	G	A	.	.	MAF_INRAE=29.114;MAF_USDA=41.765
NC_035091.1	43047843	.	G	T	.	.	MAF_USDA=1.639
NC_035091.1	43047848	.	A	T	.	.	MAF_USDA=24.706
NC_035091.1	43047855	.	G	A	.	.	MAF_USDA=8.235
NC_035091.1	43047992	.	G	A	.	.	MAF_INRAE=29.114;MAF_USDA=42.262
NC_035091.1	43048046	.	T	G	.	.	MAF_INRAE=29.114;MAF_USDA=41.176
NC_035091.1	43048071	.	T	C	.	.	MAF_USDA=5.738
NC_035091.1	43048094	.	G	T	.	.	MAF_USDA=2.459
NC_035091.1	43048095	.	C	T	.	.	MAF_USDA=2.459
NC_035091.1	43048129	.	C	T	.	.	MAF_USDA=1.639
NC_035091.1	43048160	.	G	C	.	.	MAF_USDA=3.279
NC_035091.1	43048558	.	A	G	.	.	MAF_INRAE=15.789;MAF_USDA=18.235
NC_035091.1	43048570	.	C	G	.	.	MAF_INRAE=39.241;MAF_USDA=34.706
NC_035091.1	43048639	.	A	G	.	.	MAF_INRAE=29.747;MAF_USDA=40.476
NC_035091.1	43048660	.	C	T	.	.	MAF_INRAE=18.354;MAF_USDA=4.918
NC_035091.1	43048784	.	T	G	.	.	MAF_INRAE=46.203;MAF_USDA=44.118
NC_035091.1	43048817	.	T	C	.	.	MAF_INRAE=29.747;MAF_USDA=41.176
NC_035091.1	43048825	.	G	A	.	.	MAF_USDA=9.836
NC_035091.1	43048846	.	A	C	.	.	MAF_INRAE=29.747;MAF_USDA=44.118
NC_035091.1	43048863	.	G	C	.	.	MAF_USDA=47.917
NC_035091.1	43048866	.	T	C	.	.	MAF_USDA=6.25
NC_035091.1	43048898	.	A	C	.	.	MAF_INRAE=29.114;MAF_USDA=41.176
NC_035091.1	43048942	.	G	T	.	.	MAF_INRAE=29.114;MAF_USDA=42.941
NC_035091.1	43048975	.	C	G	.	.	MAF_INRAE=29.114;MAF_USDA=42.941
NC_035091.1	43049099	.	G	A	.	.	MAF_INRAE=5.263;MAF_USDA=8.197
NC_035091.1	43049209	.	T	A	.	.	MAF_USDA=2.459
NC_035091.1	43049259	.	T	C	.	.	MAF_INRAE=2.5;MAF_USDA=1.639
NC_035091.1	43049295	.	G	T	.	.	MAF_USDA=3.279
NC_035091.1	43049313	.	G	A	.	.	MAF_INRAE=29.114;MAF_USDA=24.706
NC_035091.1	43049353	.	A	T	.	.	MAF_INRAE=32.5
NC_035091.1	43049444	.	C	T	.	.	MAF_USDA=5.294
NC_035091.1	43049534	.	G	A	.	.	MAF_USDA=2.459
NC_035091.1	43049597	.	T	G	.	.	MAF_USDA=27.083
NC_035091.1	43049605	.	G	A	.	.	MAF_USDA=7.647
NC_035091.1	43049674	.	C	A	.	.	MAF_INRAE=18.354;MAF_USDA=4.918
NC_035091.1	43049771	.	G	A	.	.	MAF_USDA=1.639
NC_035091.1	43049830	.	A	C	.	.	MAF_USDA=2.459
NC_035091.1	43049853	.	T	C	.	.	MAF_INRAE=29.747;MAF_USDA=43.529
NC_035091.1	43049939	.	T	A	.	.	MAF_INRAE=18.354;MAF_USDA=4.918
NC_035091.1	43049940	.	A	T	.	.	MAF_INRAE=12.5;MAF_USDA=5.0
NC_035091.1	43050027	.	A	G	.	.	MAF_INRAE=27.848;MAF_USDA=22.353
NC_035091.1	43050059	.	C	A	.	.	MAF_INRAE=29.114;MAF_USDA=36.471
NC_035091.1	43050114	.	C	T	.	.	MAF_INRAE=25.316;MAF_USDA=17.059
NC_035091.1	43050116	.	C	T	.	.	MAF_INRAE=44.937;MAF_USDA=16.471
NC_035091.1	43050147	.	A	T	.	.	MAF_USDA=5.882
NC_035091.1	43050195	.	C	T	.	.	MAF_USDA=5.738
NC_035091.1	43050239	.	C	G	.	.	MAF_INRAE=7.595;MAF_USDA=10.119
NC_035091.1	43050322	.	T	C	.	.	MAF_USDA=5.0
NC_035091.1	43050355	.	T	G	.	.	MAF_INRAE=5.263;MAF_USDA=37.647
NC_035091.1	43050392	.	C	T	.	.	MAF_INRAE=18.987;MAF_USDA=25.41
NC_035091.1	43050426	.	C	T	.	.	MAF_USDA=1.639
NC_035091.1	43050437	.	C	T	.	.	MAF_INRAE=15.789;MAF_USDA=18.824
NC_035091.1	43050472	.	A	T	.	.	MAF_INRAE=5.263;MAF_USDA=3.279
NC_035091.1	43050480	.	C	A	.	.	MAF_USDA=3.279
NC_035091.1	43050492	.	T	C	.	.	MAF_INRAE=26.316
NC_035091.1	43050550	.	C	T	.	.	MAF_USDA=18.235
NC_035091.1	43050551	.	C	A	.	.	MAF_USDA=23.529
NC_035091.1	43050592	.	C	A	.	.	MAF_USDA=1.639
NC_035091.1	43050594	.	T	C	.	.	MAF_USDA=21.765
NC_035091.1	43050611	.	A	G	.	.	MAF_USDA=8.235
NC_035091.1	43050613	.	C	T	.	.	MAF_USDA=1.639
NC_035091.1	43050636	.	C	A	.	.	MAF_USDA=2.459
NC_035091.1	43050657	.	C	T	.	.	MAF_USDA=1.639
NC_035091.1	43050738	.	G	A	.	.	MAF_USDA=30.588
NC_035091.1	43050818	.	A	G	.	.	MAF_INRAE=29.114;MAF_USDA=25.294
NC_035091.1	43050912	.	A	G	.	.	MAF_INRAE=37.5;MAF_USDA=27.083
NC_035091.1	43050913	.	A	G	.	.	MAF_INRAE=2.5
NC_035091.1	43050919	.	A	C	.	.	MAF_INRAE=1.667
NC_035091.1	43050931	.	C	A	.	.	MAF_USDA=3.279
NC_035091.1	43050938	.	G	A	.	.	MAF_INRAE=8.333;MAF_USDA=4.118
NC_035091.1	43051025	.	G	A	.	.	MAF_INRAE=10.526;MAF_USDA=4.918
NC_035091.1	43051203	.	T	G	.	.	MAF_USDA=1.639
NC_035091.1	43051240	.	T	C	.	.	MAF_INRAE=5.263
NC_035091.1	43051256	.	T	G	.	.	MAF_INRAE=2.532
NC_035091.1	43051323	.	G	A	.	.	MAF_USDA=2.459
NC_035091.1	43051480	.	C	T	.	.	MAF_INRAE=2.532;MAF_USDA=3.279
NC_035091.1	43051505	.	C	G	.	.	MAF_INRAE=2.532;MAF_USDA=3.279
NC_035091.1	43051636	.	A	C	.	.	MAF_INRAE=27.848
NC_035091.1	43051681	.	G	A	.	.	MAF_INRAE=2.532
NC_035091.1	43051814	.	A	G	.	.	MAF_INRAE=5.263
NC_035091.1	43051830	.	A	T	.	.	MAF_USDA=1.639
NC_035091.1	43051842	.	G	A	.	.	MAF_USDA=2.459
NC_035091.1	43051897	.	G	C	.	.	MAF_USDA=1.639
NC_035091.1	43051947	.	A	T	.	.	MAF_INRAE=30.38;MAF_USDA=23.529
NC_035091.1	43051955	.	G	A	.	.	MAF_USDA=3.279
NC_035091.1	43052010	.	G	A	.	.	MAF_INRAE=30.38;MAF_USDA=24.118
NC_035091.1	43052076	.	C	A	.	.	MAF_INRAE=31.646;MAF_USDA=30.357
NC_035091.1	43052106	.	T	C	.	.	MAF_INRAE=2.532;MAF_USDA=3.279
NC_035091.1	43052142	.	G	A	.	.	MAF_INRAE=5.263;MAF_USDA=35.882
NC_035091.1	43052200	.	A	C	.	.	MAF_INRAE=3.797
NC_035091.1	43052207	.	C	A	.	.	MAF_USDA=12.295
NC_035091.1	43052239	.	T	C	.	.	MAF_INRAE=10.759;MAF_USDA=43.529
NC_035091.1	43052350	.	C	T	.	.	MAF_USDA=4.098
NC_035091.1	43052870	.	G	A	.	.	MAF_INRAE=23.418;MAF_USDA=15.882
NC_035091.1	43053015	.	G	T	.	.	MAF_USDA=5.882
NC_035091.1	43053067	.	T	C	.	.	MAF_INRAE=1.667;MAF_USDA=2.459
NC_035091.1	43053143	.	T	C	.	.	MAF_USDA=42.262
NC_035091.1	43053148	.	C	A	.	.	MAF_INRAE=5.263
NC_035091.1	43053227	.	C	A	.	.	MAF_USDA=22.917
NC_035091.1	43054101	.	C	A	.	.	MAF_USDA=25.0
NC_035091.1	43054123	.	T	G	.	.	MAF_USDA=27.083
NC_035091.1	43054155	.	G	A	.	.	MAF_USDA=12.295
NC_035091.1	43054350	.	G	A	.	.	MAF_USDA=1.639
NC_035091.1	43054378	.	G	A	.	.	MAF_INRAE=2.5;MAF_USDA=2.459
NC_035091.1	43054467	.	C	A	.	.	MAF_INRAE=3.165;MAF_USDA=4.098
NC_035091.1	43054500	.	G	A	.	.	MAF_INRAE=3.165;MAF_USDA=5.738
NC_035091.1	43054512	.	G	A	.	.	MAF_INRAE=20.886;MAF_USDA=10.656
NC_035091.1	43054596	.	T	C	.	.	MAF_INRAE=46.203;MAF_USDA=20.492
NC_035091.1	43054690	.	A	T	.	.	MAF_INRAE=47.368;MAF_USDA=31.25
NC_035091.1	43054694	.	T	C	.	.	MAF_INRAE=41.667;MAF_USDA=28.235
NC_035091.1	43054711	.	T	C	.	.	MAF_INRAE=46.203;MAF_USDA=43.529
NC_035091.1	43054771	.	T	C	.	.	MAF_USDA=10.417
NC_035091.1	43054806	.	C	T	.	.	MAF_INRAE=17.722;MAF_USDA=4.918
NC_035091.1	43054849	.	A	T	.	.	MAF_INRAE=5.263;MAF_USDA=4.918
NC_035091.1	43054927	.	C	A	.	.	MAF_INRAE=17.722;MAF_USDA=4.918
NC_035091.1	43054947	.	G	A	.	.	MAF_INRAE=45.57;MAF_USDA=20.588
NC_035091.1	43054981	.	T	A	.	.	MAF_INRAE=45.0;MAF_USDA=45.783
NC_035091.1	43055016	.	T	C	.	.	MAF_INRAE=43.038;MAF_USDA=15.882
NC_035091.1	43055159	.	G	A	.	.	MAF_USDA=1.639
NC_035091.1	43055216	.	G	C	.	.	MAF_USDA=1.639
NC_035091.1	43055291	.	C	A	.	.	MAF_INRAE=5.263;MAF_USDA=9.016
NC_035091.1	43055349	.	T	A	.	.	MAF_INRAE=8.228;MAF_USDA=38.235
NC_035091.1	43055411	.	T	A	.	.	MAF_INRAE=45.57;MAF_USDA=45.294
NC_035091.1	43055644	.	G	A	.	.	MAF_USDA=2.459
NC_035091.1	43055674	.	T	A	.	.	MAF_INRAE=15.789;MAF_USDA=17.059
NC_035091.1	43055715	.	C	T	.	.	MAF_USDA=2.459
NC_035091.1	43055758	.	C	A	.	.	MAF_INRAE=10.759;MAF_USDA=45.294
NC_035091.1	43055842	.	A	G	.	.	MAF_INRAE=10.759;MAF_USDA=39.412
NC_035091.1	43055865	.	T	C	.	.	MAF_USDA=2.459
NC_035091.1	43055935	.	G	A	.	.	MAF_USDA=10.588
NC_035091.1	43056001	.	C	T	.	.	MAF_INRAE=17.722;MAF_USDA=4.918
NC_035091.1	43056100	.	A	C	.	.	MAF_USDA=3.279
NC_035091.1	43056163	.	A	C	.	.	MAF_INRAE=2.5;MAF_USDA=2.459
NC_035091.1	43056186	.	G	A	.	.	MAF_INRAE=8.333;MAF_USDA=4.706
NC_035091.1	43056217	.	A	G	.	.	MAF_INRAE=29.114;MAF_USDA=40.0
NC_035091.1	43056288	.	C	T	.	.	MAF_INRAE=8.861;MAF_USDA=37.647
NC_035091.1	43056325	.	C	A	.	.	MAF_INRAE=5.263;MAF_USDA=1.667
NC_035091.1	43056384	.	A	T	.	.	MAF_USDA=2.976
NC_035091.1	43056398	.	G	T	.	.	MAF_USDA=5.0
NC_035091.1	43056519	.	C	T	.	.	MAF_INRAE=27.848;MAF_USDA=36.905
NC_035091.1	43056522	.	A	G	.	.	MAF_INRAE=23.333;MAF_USDA=36.905
NC_035091.1	43056561	.	G	T	.	.	MAF_INRAE=29.747;MAF_USDA=37.647
NC_035091.1	43056574	.	T	G	.	.	MAF_INRAE=5.263;MAF_USDA=17.213
NC_035091.1	43056631	.	A	G	.	.	MAF_INRAE=5.263;MAF_USDA=16.393
NC_035091.1	43056738	.	T	C	.	.	MAF_INRAE=29.747;MAF_USDA=35.417
NC_035091.1	43056846	.	T	C	.	.	MAF_INRAE=27.215;MAF_USDA=44.706
NC_035091.1	43056915	.	G	A	.	.	MAF_INRAE=23.333;MAF_USDA=35.417
NC_035091.1	43056930	.	G	A	.	.	MAF_USDA=13.115
NC_035091.1	43056957	.	T	A	.	.	MAF_USDA=11.475
NC_035091.1	43056986	.	C	T	.	.	MAF_USDA=2.459
NC_035091.1	43056999	.	C	T	.	.	MAF_USDA=2.459
NC_035091.1	43057140	.	T	A	.	.	MAF_USDA=4.098
NC_035091.1	43057141	.	G	T	.	.	MAF_INRAE=47.368;MAF_USDA=35.417
NC_035091.1	43057142	.	G	T	.	.	MAF_USDA=4.098
NC_035091.1	43057232	.	C	G	.	.	MAF_USDA=5.738
NC_035091.1	43057298	.	C	A	.	.	MAF_USDA=41.667
NC_035091.1	43057428	.	C	A	.	.	MAF_INRAE=5.263
NC_035091.1	43057591	.	G	A	.	.	MAF_USDA=1.695
NC_035091.1	43057679	.	G	T	.	.	MAF_USDA=7.377
NC_035091.1	43057680	.	A	G	.	.	MAF_INRAE=5.263;MAF_USDA=18.824
NC_035091.1	43057691	.	G	T	.	.	MAF_INRAE=5.263;MAF_USDA=26.23
NC_035091.1	43057722	.	A	T	.	.	MAF_INRAE=5.263;MAF_USDA=14.754
NC_035091.1	43057724	.	T	C	.	.	MAF_USDA=27.049
NC_035091.1	43057740	.	C	T	.	.	MAF_USDA=6.557
NC_035091.1	43057778	.	A	T	.	.	MAF_INRAE=22.5;MAF_USDA=35.417
NC_035091.1	43057789	.	G	A	.	.	MAF_INRAE=5.263;MAF_USDA=26.23
NC_035091.1	43057845	.	C	A	.	.	MAF_INRAE=27.848;MAF_USDA=47.647
NC_035091.1	43057850	.	T	G	.	.	MAF_USDA=2.459
NC_035091.1	43057876	.	G	A	.	.	MAF_USDA=2.459
NC_035091.1	43057884	.	G	A	.	.	MAF_USDA=1.639
NC_035091.1	43057923	.	A	T	.	.	MAF_INRAE=29.747;MAF_USDA=41.176
NC_035091.1	43057945	.	G	A	.	.	MAF_INRAE=5.263;MAF_USDA=18.033
NC_035091.1	43058080	.	A	C	.	.	MAF_INRAE=5.263;MAF_USDA=13.934
NC_035091.1	43058184	.	T	C	.	.	MAF_USDA=4.918
NC_035091.1	43058217	.	G	A	.	.	MAF_INRAE=25.316;MAF_USDA=17.059
NC_035091.1	43058276	.	A	G	.	.	MAF_USDA=3.279
NC_035091.1	43058305	.	C	A	.	.	MAF_USDA=5.738
NC_035091.1	43058335	.	A	G	.	.	MAF_INRAE=27.848;MAF_USDA=40.588
NC_035091.1	43058336	.	G	T	.	.	MAF_INRAE=18.354;MAF_USDA=4.918
NC_035091.1	43058356	.	C	G	.	.	MAF_INRAE=9.494;MAF_USDA=36.471
NC_035091.1	43058379	.	T	C	.	.	MAF_INRAE=5.263;MAF_USDA=14.754
NC_035091.1	43058406	.	A	G	.	.	MAF_INRAE=2.5;MAF_USDA=1.639
NC_035091.1	43058410	.	T	C	.	.	MAF_INRAE=27.848;MAF_USDA=38.824
NC_035091.1	43058441	.	C	T	.	.	MAF_INRAE=27.848;MAF_USDA=38.824
NC_035091.1	43058447	.	A	G	.	.	MAF_INRAE=8.333;MAF_USDA=3.529
NC_035091.1	43058498	.	C	T	.	.	MAF_USDA=8.824
NC_035091.1	43058506	.	G	C	.	.	MAF_USDA=5.738
NC_035091.1	43058550	.	G	A	.	.	MAF_USDA=1.639
NC_035091.1	43058582	.	C	A	.	.	MAF_USDA=7.377
NC_035091.1	43058593	.	G	T	.	.	MAF_USDA=1.639
NC_035091.1	43058728	.	C	T	.	.	MAF_USDA=1.639
NC_035091.1	43058856	.	G	A	.	.	MAF_INRAE=5.263;MAF_USDA=14.754
NC_035091.1	43058915	.	G	T	.	.	MAF_USDA=2.941
NC_035091.1	43059118	.	T	A	.	.	MAF_USDA=1.639
NC_035091.1	43059143	.	G	C	.	.	MAF_USDA=9.016
NC_035091.1	43059152	.	G	A	.	.	MAF_INRAE=5.263
NC_035091.1	43059238	.	A	C	.	.	MAF_USDA=8.824
NC_035091.1	43059266	.	A	G	.	.	MAF_USDA=2.459
NC_035091.1	43059322	.	C	T	.	.	MAF_USDA=7.059
NC_035091.1	43059370	.	G	A	.	.	MAF_USDA=5.738
NC_035091.1	43059408	.	C	G	.	.	MAF_USDA=1.639
NC_035091.1	43059415	.	T	A	.	.	MAF_INRAE=27.848;MAF_USDA=41.176
NC_035091.1	43059431	.	G	T	.	.	MAF_INRAE=2.5;MAF_USDA=31.967
NC_035091.1	43059452	.	T	G	.	.	MAF_INRAE=7.595;MAF_USDA=38.235
NC_035091.1	43059530	.	T	A	.	.	MAF_INRAE=44.304;MAF_USDA=10.588
NC_035091.1	43059607	.	A	C	.	.	MAF_USDA=7.059
NC_035091.1	43059665	.	G	T	.	.	MAF_INRAE=7.595;MAF_USDA=22.353
NC_035091.1	43059667	.	A	T	.	.	MAF_INRAE=27.848;MAF_USDA=24.118
NC_035091.1	43059705	.	T	A	.	.	MAF_INRAE=2.5;MAF_USDA=4.098
NC_035091.1	43059743	.	G	A	.	.	MAF_USDA=13.115
NC_035091.1	43059758	.	T	G	.	.	MAF_USDA=1.639
NC_035091.1	43059778	.	T	C	.	.	MAF_USDA=2.459
NC_035091.1	43059790	.	A	C	.	.	MAF_INRAE=6.962;MAF_USDA=38.235
NC_035091.1	43059872	.	G	T	.	.	MAF_INRAE=17.722;MAF_USDA=28.689
NC_035091.1	43060062	.	C	T	.	.	MAF_INRAE=18.354;MAF_USDA=4.918
NC_035091.1	43060073	.	T	C	.	.	MAF_INRAE=7.595;MAF_USDA=37.059
NC_035091.1	43060086	.	T	G	.	.	MAF_INRAE=7.595;MAF_USDA=38.235
NC_035091.1	43060336	.	C	A	.	.	MAF_INRAE=18.354
NC_035091.1	43060345	.	A	C	.	.	MAF_INRAE=46.203;MAF_USDA=21.765
NC_035091.1	43060348	.	T	A	.	.	MAF_USDA=1.639
NC_035091.1	43060351	.	G	A	.	.	MAF_INRAE=46.203;MAF_USDA=22.353
NC_035091.1	43060396	.	C	T	.	.	MAF_USDA=14.118
NC_035091.1	43060449	.	T	C	.	.	MAF_USDA=3.279
NC_035091.1	43060455	.	T	G	.	.	MAF_INRAE=50.0;MAF_USDA=38.235
NC_035091.1	43060474	.	G	A	.	.	MAF_USDA=8.824
NC_035091.1	43060487	.	A	G	.	.	MAF_INRAE=43.671;MAF_USDA=32.353
NC_035091.1	43060515	.	A	G	.	.	MAF_INRAE=27.848
NC_035091.1	43060634	.	G	C	.	.	MAF_USDA=10.0
NC_035091.1	43060718	.	T	G	.	.	MAF_USDA=4.918
NC_035091.1	43060742	.	C	G	.	.	MAF_USDA=1.639
NC_035091.1	43060866	.	G	A	.	.	MAF_USDA=13.529
NC_035091.1	43060984	.	G	C	.	.	MAF_INRAE=5.263;MAF_USDA=2.459
NC_035091.1	43061000	.	A	C	.	.	MAF_INRAE=5.263
NC_035091.1	43061159	.	G	A	.	.	MAF_INRAE=20.833;MAF_USDA=4.098
NC_035091.1	43061204	.	A	T	.	.	MAF_USDA=17.059
NC_035091.1	43061220	.	A	C	.	.	MAF_INRAE=25.0
NC_035091.1	43061225	.	T	G	.	.	MAF_USDA=1.639
NC_035091.1	43061233	.	G	T	.	.	MAF_INRAE=26.582;MAF_USDA=17.647
NC_035091.1	43061234	.	C	T	.	.	MAF_INRAE=30.0;MAF_USDA=17.647
NC_035091.1	43061236	.	A	G	.	.	MAF_USDA=1.639
NC_035091.1	43061250	.	A	T	.	.	MAF_INRAE=22.5;MAF_USDA=17.647
NC_035091.1	43061265	.	C	T	.	.	MAF_USDA=1.639
NC_035091.1	43061295	.	G	A	.	.	MAF_INRAE=43.671;MAF_USDA=22.353
NC_035091.1	43061318	.	C	T	.	.	MAF_INRAE=17.089;MAF_USDA=5.738
NC_035091.1	43061338	.	G	T	.	.	MAF_USDA=1.639
NC_035091.1	43061429	.	C	T	.	.	MAF_INRAE=36.842;MAF_USDA=27.083
NC_035091.1	43061522	.	G	A	.	.	MAF_INRAE=25.949;MAF_USDA=18.452
NC_035091.1	43061540	.	A	C	.	.	MAF_INRAE=48.734;MAF_USDA=43.452
NC_035091.1	43061541	.	T	G	.	.	MAF_INRAE=44.167;MAF_USDA=42.857
NC_035091.1	43061635	.	G	A	.	.	MAF_INRAE=27.215
NC_035091.1	43061682	.	A	G	.	.	MAF_INRAE=34.177;MAF_USDA=32.941
NC_035091.1	43061689	.	G	A	.	.	MAF_USDA=4.098
NC_035091.1	43061692	.	G	C	.	.	MAF_USDA=3.279
NC_035091.1	43061798	.	C	T	.	.	MAF_USDA=9.016
NC_035091.1	43061799	.	G	A	.	.	MAF_INRAE=27.215;MAF_USDA=22.353
NC_035091.1	43061808	.	C	G	.	.	MAF_INRAE=27.215;MAF_USDA=20.0
NC_035091.1	43061817	.	C	T	.	.	MAF_INRAE=9.494;MAF_USDA=20.588
NC_035091.1	43061899	.	A	G	.	.	MAF_USDA=2.459
NC_035091.1	43062126	.	G	C	.	.	MAF_INRAE=25.316;MAF_USDA=17.647
NC_035091.1	43062133	.	C	A	.	.	MAF_INRAE=27.848
NC_035091.1	43062136	.	C	T	.	.	MAF_USDA=2.941
NC_035091.1	43062348	.	G	A	.	.	MAF_USDA=2.459
NC_035091.1	43062372	.	T	A	.	.	MAF_USDA=4.098
NC_035091.1	43062384	.	A	G	.	.	MAF_USDA=31.25
NC_035091.1	43062385	.	A	G	.	.	MAF_USDA=31.25
NC_035091.1	43062492	.	T	C	.	.	MAF_USDA=11.475
NC_035091.1	43062660	.	T	C	.	.	MAF_USDA=2.353
NC_035091.1	43062679	.	G	T	.	.	MAF_USDA=9.412
NC_035091.1	43062684	.	T	A	.	.	MAF_INRAE=5.263
NC_035091.1	43062696	.	T	A	.	.	MAF_INRAE=5.263;MAF_USDA=2.459
NC_035091.1	43062717	.	C	T	.	.	MAF_USDA=1.639
NC_035091.1	43062732	.	T	G	.	.	MAF_USDA=8.235
NC_035091.1	43062748	.	C	A	.	.	MAF_INRAE=5.263;MAF_USDA=4.098
NC_035091.1	43062824	.	G	T	.	.	MAF_INRAE=25.949;MAF_USDA=20.588
NC_035091.1	43062835	.	G	T	.	.	MAF_USDA=2.459
NC_035091.1	43062859	.	C	A	.	.	MAF_INRAE=2.5;MAF_USDA=2.459
NC_035091.1	43062903	.	C	A	.	.	MAF_INRAE=5.263
NC_035091.1	43062981	.	C	A	.	.	MAF_USDA=8.824
NC_035091.1	43062997	.	C	A	.	.	MAF_INRAE=9.167;MAF_USDA=14.583
NC_035091.1	43062999	.	G	C	.	.	MAF_INRAE=9.167;MAF_USDA=14.583
NC_035091.1	43063033	.	T	A	.	.	MAF_INRAE=5.263
NC_035091.1	43063042	.	C	G	.	.	MAF_USDA=1.667
NC_035091.1	43063060	.	C	A	.	.	MAF_INRAE=27.848
NC_035091.1	43063088	.	C	A	.	.	MAF_INRAE=5.263;MAF_USDA=4.098
NC_035091.1	43063114	.	G	T	.	.	MAF_USDA=6.25
NC_035091.1	43063115	.	A	T	.	.	MAF_USDA=6.25
NC_035091.1	43063150	.	G	A	.	.	MAF_INRAE=5.263;MAF_USDA=4.098
NC_035091.1	43063194	.	G	A	.	.	MAF_USDA=2.459
NC_035091.1	43063253	.	A	C	.	.	MAF_INRAE=5.263;MAF_USDA=9.016
NC_035091.1	43063360	.	A	G	.	.	MAF_INRAE=46.203;MAF_USDA=41.176
NC_035091.1	43063364	.	T	A	.	.	MAF_INRAE=29.167;MAF_USDA=17.059
NC_035091.1	43063410	.	C	A	.	.	MAF_INRAE=7.595;MAF_USDA=8.824
NC_035091.1	43063450	.	T	G	.	.	MAF_INRAE=5.263;MAF_USDA=4.098
NC_035091.1	43063458	.	G	A	.	.	MAF_INRAE=26.582;MAF_USDA=17.647
NC_035091.1	43063466	.	G	A	.	.	MAF_INRAE=5.263;MAF_USDA=3.279
NC_035091.1	43063486	.	G	A	.	.	MAF_INRAE=17.089;MAF_USDA=4.918
NC_035091.1	43063494	.	G	A	.	.	MAF_INRAE=25.949;MAF_USDA=17.059
NC_035091.1	43063541	.	C	T	.	.	MAF_INRAE=29.114;MAF_USDA=27.647
NC_035091.1	43063637	.	G	A	.	.	MAF_USDA=1.639
NC_035091.1	43063640	.	A	G	.	.	MAF_USDA=4.098
NC_035091.1	43063662	.	A	G	.	.	MAF_INRAE=47.468;MAF_USDA=44.706
NC_035091.1	43063670	.	C	T	.	.	MAF_INRAE=25.949;MAF_USDA=17.647
NC_035091.1	43063719	.	A	T	.	.	MAF_INRAE=5.263;MAF_USDA=4.098
NC_035091.1	43063738	.	A	T	.	.	MAF_INRAE=5.263;MAF_USDA=4.918
NC_035091.1	43063739	.	A	G	.	.	MAF_USDA=4.918
NC_035091.1	43063747	.	C	A	.	.	MAF_INRAE=5.263;MAF_USDA=4.918
NC_035091.1	43063748	.	C	T	.	.	MAF_USDA=4.918
NC_035091.1	43063753	.	C	A	.	.	MAF_USDA=8.235
NC_035091.1	43063804	.	G	A	.	.	MAF_USDA=1.639
NC_035091.1	43063814	.	G	T	.	.	MAF_INRAE=47.468;MAF_USDA=45.882
NC_035091.1	43063838	.	C	A	.	.	MAF_INRAE=5.263
NC_035091.1	43064005	.	T	C	.	.	MAF_INRAE=47.468;MAF_USDA=45.294
NC_035091.1	43064077	.	C	A	.	.	MAF_INRAE=27.848
NC_035091.1	43064110	.	T	C	.	.	MAF_INRAE=46.835;MAF_USDA=45.882
NC_035091.1	43064137	.	T	C	.	.	MAF_INRAE=16.456;MAF_USDA=2.459
NC_035091.1	43064147	.	C	T	.	.	MAF_INRAE=16.456;MAF_USDA=2.459
NC_035091.1	43064181	.	A	G	.	.	MAF_USDA=3.279
NC_035091.1	43064295	.	C	A	.	.	MAF_INRAE=27.848
NC_035091.1	43064310	.	A	G	.	.	MAF_USDA=6.557
NC_035091.1	43064363	.	T	C	.	.	MAF_INRAE=5.263;MAF_USDA=3.279
NC_035091.1	43064400	.	A	C	.	.	MAF_USDA=2.459
NC_035091.1	43064536	.	G	T	.	.	MAF_USDA=2.459
NC_035091.1	43064541	.	A	T	.	.	MAF_INRAE=5.263
NC_035091.1	43064617	.	G	T	.	.	MAF_USDA=6.557
NC_035091.1	43064619	.	C	T	.	.	MAF_USDA=1.639
NC_035091.1	43064804	.	C	T	.	.	MAF_INRAE=5.263;MAF_USDA=12.295
NC_035091.1	43064816	.	C	T	.	.	MAF_INRAE=31.579;MAF_USDA=4.098
NC_035091.1	43064870	.	C	T	.	.	MAF_INRAE=5.263;MAF_USDA=15.574
NC_035091.1	43065794	.	T	C	.	.	MAF_INRAE=31.579;MAF_USDA=41.667
NC_035091.1	43065913	.	G	A	.	.	MAF_USDA=29.167
NC_035091.1	43066034	.	A	C	.	.	MAF_USDA=28.261
NC_035091.1	43066252	.	A	T	.	.	MAF_USDA=6.25
NC_035091.1	43066306	.	G	A	.	.	MAF_USDA=6.78
NC_035091.1	43066362	.	T	A	.	.	MAF_USDA=34.337
NC_035091.1	43066509	.	A	G	.	.	MAF_USDA=27.083
NC_035091.1	43066530	.	G	T	.	.	MAF_USDA=27.083
NC_035091.1	43066560	.	T	A	.	.	MAF_USDA=9.036
NC_035091.1	43066561	.	G	T	.	.	MAF_USDA=9.036
NC_035091.1	43066568	.	C	T	.	.	MAF_USDA=4.237
NC_035091.1	43066569	.	C	T	.	.	MAF_USDA=4.237
NC_035091.1	43066591	.	G	A	.	.	MAF_INRAE=40.833;MAF_USDA=23.81
NC_035091.1	43066617	.	A	T	.	.	MAF_USDA=4.167
NC_035091.1	43066643	.	G	T	.	.	MAF_USDA=8.929
NC_035091.1	43066702	.	T	G	.	.	MAF_USDA=1.667
NC_035091.1	43066724	.	T	G	.	.	MAF_USDA=1.667
NC_035091.1	43066762	.	T	G	.	.	MAF_INRAE=26.667;MAF_USDA=28.571
NC_035091.1	43066767	.	T	G	.	.	MAF_INRAE=44.167;MAF_USDA=31.548
NC_035091.1	43066784	.	A	T	.	.	MAF_USDA=1.667
NC_035091.1	43066839	.	G	T	.	.	MAF_INRAE=25.0
NC_035091.1	43066854	.	G	T	.	.	MAF_INRAE=25.0
NC_035091.1	43066866	.	G	T	.	.	MAF_INRAE=25.0
NC_035091.1	43066867	.	G	T	.	.	MAF_INRAE=25.0
NC_035091.1	43066938	.	T	A	.	.	MAF_USDA=4.167
NC_035091.1	43066957	.	T	A	.	.	MAF_USDA=1.667
NC_035091.1	43067006	.	G	A	.	.	MAF_USDA=2.459
NC_035091.1	43067102	.	T	A	.	.	MAF_INRAE=38.333;MAF_USDA=44.643
NC_035091.1	43067157	.	G	A	.	.	MAF_USDA=1.639
NC_035091.1	43067158	.	A	G	.	.	MAF_INRAE=22.5;MAF_USDA=8.235
NC_035091.1	43067212	.	C	A	.	.	MAF_USDA=5.952
NC_035091.1	43067213	.	A	T	.	.	MAF_USDA=5.357
NC_035091.1	43067235	.	G	A	.	.	MAF_USDA=2.459
NC_035091.1	43067422	.	A	T	.	.	MAF_INRAE=25.0;MAF_USDA=42.771
NC_035091.1	43067429	.	G	A	.	.	MAF_USDA=1.667
NC_035091.1	43067454	.	C	A	.	.	MAF_INRAE=9.167;MAF_USDA=8.333
NC_035091.1	43067506	.	T	G	.	.	MAF_INRAE=9.167;MAF_USDA=4.118
NC_035091.1	43067511	.	T	C	.	.	MAF_INRAE=25.0;MAF_USDA=40.588
NC_035091.1	43067587	.	A	G	.	.	MAF_INRAE=48.101;MAF_USDA=37.647
NC_035091.1	43067662	.	T	A	.	.	MAF_INRAE=45.57;MAF_USDA=37.647
NC_035091.1	43067720	.	A	C	.	.	MAF_INRAE=18.987;MAF_USDA=45.238
NC_035091.1	43067754	.	G	A	.	.	MAF_INRAE=8.333;MAF_USDA=4.118
NC_035091.1	43067806	.	A	T	.	.	MAF_INRAE=43.038;MAF_USDA=21.765
NC_035091.1	43067929	.	T	A	.	.	MAF_USDA=4.918
NC_035091.1	43067931	.	C	T	.	.	MAF_INRAE=7.595;MAF_USDA=10.0
NC_035091.1	43067947	.	G	A	.	.	MAF_USDA=4.098
NC_035091.1	43067964	.	T	G	.	.	MAF_USDA=4.706
NC_035091.1	43067969	.	G	A	.	.	MAF_USDA=2.459
NC_035091.1	43067983	.	A	G	.	.	MAF_USDA=3.279
NC_035091.1	43068008	.	A	G	.	.	MAF_INRAE=7.595;MAF_USDA=41.176
NC_035091.1	43068019	.	G	A	.	.	MAF_INRAE=8.333;MAF_USDA=4.118
NC_035091.1	43068024	.	A	C	.	.	MAF_INRAE=2.5;MAF_USDA=12.941
NC_035091.1	43068091	.	C	A	.	.	MAF_USDA=2.459
NC_035091.1	43068173	.	T	A	.	.	MAF_INRAE=5.263;MAF_USDA=13.115
NC_035091.1	43068208	.	A	G	.	.	MAF_INRAE=22.5
NC_035091.1	43068228	.	C	A	.	.	MAF_INRAE=30.38;MAF_USDA=28.689
NC_035091.1	43068273	.	G	A	.	.	MAF_USDA=3.279
NC_035091.1	43068283	.	T	C	.	.	MAF_INRAE=27.215;MAF_USDA=49.412
NC_035091.1	43068351	.	C	T	.	.	MAF_USDA=2.941
NC_035091.1	43068356	.	C	A	.	.	MAF_USDA=5.294
NC_035091.1	43068385	.	C	T	.	.	MAF_INRAE=2.5;MAF_USDA=12.941
NC_035091.1	43068414	.	T	C	.	.	MAF_INRAE=46.203;MAF_USDA=45.294
NC_035091.1	43068496	.	T	G	.	.	MAF_INRAE=5.263
NC_035091.1	43068510	.	C	T	.	.	MAF_INRAE=5.263;MAF_USDA=9.016
NC_035091.1	43068602	.	G	A	.	.	MAF_INRAE=25.316;MAF_USDA=15.882
NC_035091.1	43068656	.	G	A	.	.	MAF_INRAE=25.316;MAF_USDA=17.059
NC_035091.1	43068803	.	G	A	.	.	MAF_INRAE=30.38;MAF_USDA=37.647
NC_035091.1	43068825	.	G	A	.	.	MAF_INRAE=30.38;MAF_USDA=40.0
NC_035091.1	43068839	.	G	T	.	.	MAF_USDA=1.639
NC_035091.1	43068845	.	T	G	.	.	MAF_INRAE=47.468;MAF_USDA=48.235
NC_035091.1	43068874	.	A	C	.	.	MAF_USDA=1.639
NC_035091.1	43068881	.	C	G	.	.	MAF_INRAE=16.456;MAF_USDA=2.459
NC_035091.1	43068906	.	G	T	.	.	MAF_INRAE=29.114;MAF_USDA=37.647
NC_035091.1	43068910	.	T	C	.	.	MAF_INRAE=22.5;MAF_USDA=14.706
NC_035091.1	43068926	.	A	G	.	.	MAF_USDA=37.647
NC_035091.1	43068981	.	C	A	.	.	MAF_INRAE=18.987;MAF_USDA=14.706
NC_035091.1	43069066	.	G	A	.	.	MAF_INRAE=25.316;MAF_USDA=17.647
NC_035091.1	43069126	.	G	T	.	.	MAF_USDA=1.639
NC_035091.1	43069146	.	A	G	.	.	MAF_INRAE=29.114;MAF_USDA=37.647
NC_035091.1	43069147	.	T	C	.	.	MAF_INRAE=48.333;MAF_USDA=48.235
NC_035091.1	43069168	.	G	A	.	.	MAF_INRAE=5.263;MAF_USDA=3.279
NC_035091.1	43069191	.	C	G	.	.	MAF_USDA=4.918
NC_035091.1	43069203	.	T	C	.	.	MAF_INRAE=18.354;MAF_USDA=14.706
NC_035091.1	43069285	.	A	G	.	.	MAF_INRAE=18.354;MAF_USDA=12.941
NC_035091.1	43069319	.	G	T	.	.	MAF_INRAE=43.038;MAF_USDA=20.588
NC_035091.1	43069385	.	C	T	.	.	MAF_USDA=2.459
NC_035091.1	43069418	.	C	T	.	.	MAF_INRAE=21.667
NC_035091.1	43069542	.	C	G	.	.	MAF_USDA=1.639
NC_035091.1	43069566	.	A	C	.	.	MAF_INRAE=47.368;MAF_USDA=42.623
NC_035091.1	43069613	.	T	C	.	.	MAF_USDA=14.706
NC_035091.1	43069624	.	C	A	.	.	MAF_USDA=2.459
NC_035091.1	43069661	.	C	G	.	.	MAF_INRAE=5.263;MAF_USDA=3.279
NC_035091.1	43069682	.	A	G	.	.	MAF_INRAE=18.354;MAF_USDA=14.706
NC_035091.1	43069689	.	T	G	.	.	MAF_INRAE=17.722;MAF_USDA=3.279
NC_035091.1	43069710	.	C	T	.	.	MAF_INRAE=48.734;MAF_USDA=48.235
NC_035091.1	43069743	.	C	A	.	.	MAF_INRAE=18.354;MAF_USDA=13.529
NC_035091.1	43069745	.	C	G	.	.	MAF_USDA=2.459
NC_035091.1	43069746	.	C	T	.	.	MAF_USDA=2.459
NC_035091.1	43069816	.	G	C	.	.	MAF_INRAE=47.468;MAF_USDA=44.048
NC_035091.1	43069817	.	C	A	.	.	MAF_INRAE=18.354;MAF_USDA=14.286
NC_035091.1	43069834	.	A	G	.	.	MAF_USDA=4.098
NC_035091.1	43069983	.	A	T	.	.	MAF_USDA=5.738
NC_035091.1	43069994	.	C	A	.	.	MAF_USDA=15.882
NC_035091.1	43070034	.	C	A	.	.	MAF_USDA=6.471
NC_035091.1	43070237	.	G	A	.	.	MAF_INRAE=32.278;MAF_USDA=49.412
NC_035091.1	43070268	.	G	T	.	.	MAF_INRAE=32.278;MAF_USDA=49.412
NC_035091.1	43070290	.	C	T	.	.	MAF_INRAE=32.278;MAF_USDA=47.647
NC_035091.1	43070378	.	A	C	.	.	MAF_USDA=3.279
NC_035091.1	43070384	.	G	A	.	.	MAF_USDA=1.639
NC_035091.1	43070566	.	C	A	.	.	MAF_USDA=1.639
NC_035091.1	43070694	.	G	C	.	.	MAF_INRAE=29.114;MAF_USDA=3.279
NC_035091.1	43070703	.	A	G	.	.	MAF_INRAE=47.368;MAF_USDA=47.059
NC_035091.1	43070730	.	T	C	.	.	MAF_INRAE=15.789;MAF_USDA=16.471
NC_035091.1	43070841	.	A	T	.	.	MAF_USDA=3.279
NC_035091.1	43070850	.	T	G	.	.	MAF_INRAE=11.667
NC_035091.1	43070873	.	G	T	.	.	MAF_USDA=3.279
NC_035091.1	43070920	.	C	T	.	.	MAF_INRAE=21.667;MAF_USDA=8.235
NC_035091.1	43070954	.	G	A	.	.	MAF_INRAE=7.5;MAF_USDA=8.929
NC_035091.1	43071008	.	G	A	.	.	MAF_USDA=1.639
NC_035091.1	43071054	.	G	A	.	.	MAF_INRAE=5.263;MAF_USDA=3.279
NC_035091.1	43071093	.	G	C	.	.	MAF_USDA=5.882
NC_035091.1	43071108	.	AG	AA	.	.	MAF_USDA=10.417
NC_035091.1	43071109	.	G	A	.	.	MAF_INRAE=23.418
NC_035091.1	43071126	.	C	T	.	.	MAF_INRAE=24.684;MAF_USDA=8.333
NC_035091.1	43071191	.	G	A	.	.	MAF_INRAE=32.278;MAF_USDA=49.412
NC_035091.1	43071194	.	C	A	.	.	MAF_INRAE=29.167;MAF_USDA=16.471
NC_035091.1	43071314	.	G	A	.	.	MAF_INRAE=25.949;MAF_USDA=17.647
NC_035091.1	43071323	.	C	G	.	.	MAF_USDA=1.639
NC_035091.1	43071385	.	T	A	.	.	MAF_USDA=27.083
NC_035091.1	43071422	.	C	T	.	.	MAF_USDA=1.639
NC_035091.1	43071473	.	A	G	.	.	MAF_USDA=3.279
NC_035091.1	43071496	.	G	A	.	.	MAF_USDA=1.667
NC_035091.1	43071506	.	G	A	.	.	MAF_INRAE=5.263;MAF_USDA=6.667
NC_035091.1	43071554	.	G	A	.	.	MAF_INRAE=6.962;MAF_USDA=16.471
NC_035091.1	43071631	.	A	G	.	.	MAF_INRAE=24.051;MAF_USDA=20.0
NC_035091.1	43071717	.	G	A	.	.	MAF_INRAE=8.333;MAF_USDA=7.647
NC_035091.1	43071731	.	G	T	.	.	MAF_INRAE=23.418;MAF_USDA=20.588
NC_035091.1	43071774	.	C	T	.	.	MAF_INRAE=29.114;MAF_USDA=4.918
NC_035091.1	43071799	.	T	G	.	.	MAF_INRAE=21.667;MAF_USDA=5.738
NC_035091.1	43071831	.	G	A	.	.	MAF_INRAE=24.051;MAF_USDA=8.333
NC_035091.1	43071856	.	G	A	.	.	MAF_INRAE=5.263;MAF_USDA=8.197
NC_035091.1	43071870	.	G	C	.	.	MAF_INRAE=20.833;MAF_USDA=5.738
NC_035091.1	43071944	.	C	A	.	.	MAF_USDA=2.459
NC_035091.1	43071976	.	A	G	.	.	MAF_INRAE=41.139;MAF_USDA=22.353
NC_035091.1	43071977	.	C	T	.	.	MAF_INRAE=2.5;MAF_USDA=6.557
NC_035091.1	43071986	.	G	T	.	.	MAF_USDA=3.529
NC_035091.1	43072038	.	G	A	.	.	MAF_USDA=1.639
NC_035091.1	43072055	.	C	T	.	.	MAF_USDA=9.836
NC_035091.1	43072075	.	G	T	.	.	MAF_INRAE=21.667;MAF_USDA=4.918
NC_035091.1	43072089	.	G	A	.	.	MAF_INRAE=24.051;MAF_USDA=21.176
NC_035091.1	43072158	.	T	C	.	.	MAF_INRAE=25.949;MAF_USDA=15.882
NC_035091.1	43072184	.	A	C	.	.	MAF_INRAE=24.051;MAF_USDA=20.588
NC_035091.1	43072201	.	C	A	.	.	MAF_INRAE=8.333;MAF_USDA=3.529
NC_035091.1	43072240	.	C	G	.	.	MAF_INRAE=7.5;MAF_USDA=7.647
NC_035091.1	43072305	.	G	T	.	.	MAF_INRAE=30.0
NC_035091.1	43072343	.	C	A	.	.	MAF_INRAE=16.456;MAF_USDA=2.459
NC_035091.1	43072347	.	TGACAGACAGCAGTGACCCCAACG	TGACAGACAGCAGTGACCCCAACA	.	.	MAF_USDA=8.333
NC_035091.1	43072370	.	G	A	.	.	MAF_INRAE=30.0
NC_035091.1	43072376	.	G	A	.	.	MAF_USDA=1.639
NC_035091.1	43072560	.	A	C	.	.	MAF_INRAE=44.737
NC_035091.1	43072668	.	C	T	.	.	MAF_USDA=2.459
NC_035091.1	43072679	.	A	T	.	.	MAF_USDA=2.459
NC_035091.1	43072694	.	G	T	.	.	MAF_USDA=1.639
NC_035091.1	43072767	.	G	A	.	.	MAF_USDA=1.639
NC_035091.1	43072807	.	C	T	.	.	MAF_USDA=12.941
NC_035091.1	43072826	.	C	T	.	.	MAF_USDA=1.639
NC_035091.1	43072849	.	A	C	.	.	MAF_USDA=5.738
NC_035091.1	43072932	.	G	C	.	.	MAF_INRAE=5.263
NC_035091.1	43072933	.	C	A	.	.	MAF_USDA=31.25
NC_035091.1	43072949	.	C	T	.	.	MAF_USDA=18.824
NC_035091.1	43072950	.	A	G	.	.	MAF_USDA=11.176
NC_035091.1	43072984	.	T	A	.	.	MAF_USDA=4.098
NC_035091.1	43073043	.	C	T	.	.	MAF_USDA=12.353
NC_035091.1	43073143	.	G	A	.	.	MAF_INRAE=5.263;MAF_USDA=3.279
NC_035091.1	43073176	.	G	A	.	.	MAF_USDA=8.824
NC_035091.1	43073325	.	C	T	.	.	MAF_INRAE=5.263;MAF_USDA=8.197
NC_035091.1	43073351	.	G	T	.	.	MAF_USDA=30.588
NC_035091.1	43073489	.	C	T	.	.	MAF_INRAE=43.038;MAF_USDA=39.412
NC_035091.1	43073637	.	A	G	.	.	MAF_INRAE=5.263;MAF_USDA=28.824
NC_035091.1	43073645	.	T	G	.	.	MAF_USDA=10.417
NC_035091.1	43073674	.	T	A	.	.	MAF_INRAE=29.114;MAF_USDA=4.918
NC_035091.1	43073676	.	G	T	.	.	MAF_USDA=1.639
NC_035091.1	43073758	.	G	T	.	.	MAF_USDA=4.706
NC_035091.1	43073808	.	G	A	.	.	MAF_INRAE=5.263;MAF_USDA=2.459
NC_035091.1	43073905	.	C	T	.	.	MAF_USDA=8.235
NC_035091.1	43073974	.	T	A	.	.	MAF_USDA=6.557
NC_035091.1	43074001	.	T	G	.	.	MAF_USDA=1.639
NC_035091.1	43074056	.	C	G	.	.	MAF_USDA=1.639
NC_035091.1	43074085	.	C	T	.	.	MAF_USDA=1.639
NC_035091.1	43074112	.	C	T	.	.	MAF_USDA=4.098
NC_035091.1	43074148	.	C	T	.	.	MAF_INRAE=5.263
NC_035091.1	43074216	.	T	C	.	.	MAF_INRAE=29.114;MAF_USDA=8.824
NC_035091.1	43074228	.	C	T	.	.	MAF_USDA=2.083
NC_035091.1	43074229	.	G	A	.	.	MAF_USDA=1.639
NC_035091.1	43074263	.	C	A	.	.	MAF_USDA=4.098
NC_035091.1	43074334	.	A	G	.	.	MAF_INRAE=8.333;MAF_USDA=14.118
NC_035091.1	43074395	.	C	T	.	.	MAF_INRAE=25.949;MAF_USDA=13.115
NC_035091.1	43074396	.	G	A	.	.	MAF_USDA=9.016
NC_035091.1	43074415	.	C	T	.	.	MAF_INRAE=25.949;MAF_USDA=13.115
NC_035091.1	43074421	.	C	T	.	.	MAF_USDA=42.623
NC_035091.1	43074426	.	C	T	.	.	MAF_INRAE=25.949;MAF_USDA=13.115
NC_035091.1	43074436	.	G	T	.	.	MAF_USDA=42.623
NC_035091.1	43074536	.	A	T	.	.	MAF_USDA=2.381
NC_035091.1	43074650	.	C	A	.	.	MAF_INRAE=28.481;MAF_USDA=3.279
NC_035091.1	43074735	.	A	T	.	.	MAF_INRAE=36.709;MAF_USDA=46.471
NC_035091.1	43074738	.	G	C	.	.	MAF_USDA=9.412
NC_035091.1	43074817	.	A	G	.	.	MAF_USDA=5.882
NC_035091.1	43074824	.	A	G	.	.	MAF_USDA=2.459
NC_035091.1	43074868	.	C	T	.	.	MAF_USDA=17.647
NC_035091.1	43074986	.	G	A	.	.	MAF_INRAE=25.949;MAF_USDA=16.471
NC_035091.1	43075030	.	G	A	.	.	MAF_USDA=2.542
NC_035091.1	43075063	.	G	T	.	.	MAF_USDA=1.724
NC_035091.1	43075800	.	A	C	.	.	MAF_USDA=4.918
NC_035091.1	43075898	.	G	A	.	.	MAF_USDA=22.353
NC_035091.1	43075955	.	A	G	.	.	MAF_INRAE=6.962;MAF_USDA=11.176
NC_035091.1	43075997	.	A	G	.	.	MAF_INRAE=5.263;MAF_USDA=4.918
NC_035091.1	43076215	.	G	C	.	.	MAF_USDA=1.639
NC_035091.1	43076412	.	C	T	.	.	MAF_USDA=5.738
NC_035091.1	43076466	.	A	T	.	.	MAF_USDA=4.918
NC_035091.1	43076491	.	T	C	.	.	MAF_USDA=27.647
NC_035091.1	43076587	.	C	A	.	.	MAF_USDA=2.941
NC_035091.1	43076591	.	A	T	.	.	MAF_INRAE=5.263;MAF_USDA=2.459
NC_035091.1	43076650	.	CTTTTTTTTTT	CTTTTTTTTTA	.	.	MAF_USDA=38.636
NC_035091.1	43076660	.	T	A	.	.	MAF_INRAE=25.949
NC_035091.1	43076736	.	G	T	.	.	MAF_USDA=2.353
NC_035091.1	43076861	.	T	C	.	.	MAF_USDA=8.235
NC_035091.1	43076915	.	T	G	.	.	MAF_USDA=4.918
NC_035091.1	43076926	.	T	G	.	.	MAF_USDA=2.459
NC_035091.1	43077343	.	C	T	.	.	MAF_INRAE=31.579;MAF_USDA=2.459
NC_035091.1	43077353	.	T	A	.	.	MAF_USDA=6.557
NC_035091.1	43077458	.	T	C	.	.	MAF_INRAE=15.789;MAF_USDA=31.765
NC_035091.1	43077496	.	T	G	.	.	MAF_INRAE=15.789;MAF_USDA=17.059
NC_035091.1	43077518	.	A	T	.	.	MAF_INRAE=49.367;MAF_USDA=39.412
NC_035091.1	43077571	.	T	A	.	.	MAF_USDA=1.639
NC_035091.1	43077601	.	C	A	.	.	MAF_INRAE=16.456;MAF_USDA=2.459
NC_035091.1	43077613	.	A	T	.	.	MAF_USDA=26.471
NC_035091.1	43077634	.	C	T	.	.	MAF_INRAE=24.684;MAF_USDA=43.529
NC_035091.1	43077649	.	T	G	.	.	MAF_USDA=3.279
NC_035091.1	43077691	.	G	A	.	.	MAF_USDA=26.471
NC_035091.1	43077706	.	G	A	.	.	MAF_USDA=2.459
NC_035091.1	43077747	.	T	A	.	.	MAF_INRAE=27.215
NC_035091.1	43077750	.	A	G	.	.	MAF_USDA=5.882
NC_035091.1	43077755	.	G	T	.	.	MAF_USDA=3.279
NC_035091.1	43077796	.	A	C	.	.	MAF_USDA=11.176
NC_035091.1	43077801	.	C	G	.	.	MAF_USDA=5.738
NC_035091.1	43077864	.	T	A	.	.	MAF_INRAE=8.333;MAF_USDA=4.167
NC_035091.1	43077868	.	C	T	.	.	MAF_USDA=22.024
NC_035091.1	43077885	.	C	G	.	.	MAF_INRAE=5.263
NC_035091.1	43077980	.	C	A	.	.	MAF_USDA=1.667
NC_035091.1	43078016	.	G	A	.	.	MAF_USDA=4.237
NC_035091.1	43078095	.	G	A	.	.	MAF_USDA=27.083
NC_035091.1	43078224	.	C	T	.	.	MAF_USDA=43.182
NC_035091.1	43078507	.	C	T	.	.	MAF_USDA=31.25
NC_035091.1	43078563	.	C	A	.	.	MAF_USDA=12.5
NC_035091.1	43078639	.	G	T	.	.	MAF_INRAE=5.263;MAF_USDA=3.279
NC_035091.1	43078694	.	C	T	.	.	MAF_INRAE=25.833;MAF_USDA=31.25
NC_035091.1	43078763	.	A	G	.	.	MAF_USDA=1.639
NC_035091.1	43078783	.	G	A	.	.	MAF_INRAE=27.848
NC_035091.1	43078786	.	T	G	.	.	MAF_USDA=31.25
NC_035091.1	43078830	.	T	G	.	.	MAF_USDA=27.059
NC_035091.1	43078842	.	A	T	.	.	MAF_USDA=4.918
NC_035091.1	43078904	.	C	A	.	.	MAF_INRAE=25.949;MAF_USDA=17.059
NC_035091.1	43078908	.	A	T	.	.	MAF_USDA=22.353
NC_035091.1	43078960	.	C	G	.	.	MAF_USDA=21.765
NC_035091.1	43078967	.	G	C	.	.	MAF_USDA=2.353
NC_035091.1	43079080	.	T	C	.	.	MAF_INRAE=5.263;MAF_USDA=1.639
NC_035091.1	43079116	.	C	G	.	.	MAF_USDA=4.098
NC_035091.1	43079141	.	T	G	.	.	MAF_USDA=1.639
NC_035091.1	43079194	.	A	G	.	.	MAF_USDA=14.118
NC_035091.1	43079306	.	T	C	.	.	MAF_USDA=28.571
NC_035091.1	43079325	.	C	A	.	.	MAF_USDA=35.417
NC_035091.1	43081265	.	T	G	.	.	MAF_USDA=28.261
NC_035091.1	43081334	.	C	A	.	.	MAF_USDA=4.167
NC_035091.1	43081369	.	C	A	.	.	MAF_USDA=2.353
NC_035091.1	43081386	.	G	C	.	.	MAF_INRAE=47.368;MAF_USDA=46.471
NC_035091.1	43081388	.	G	C	.	.	MAF_USDA=48.235
NC_035091.1	43081398	.	G	A	.	.	MAF_INRAE=47.368;MAF_USDA=35.417
NC_035091.1	43081480	.	G	A	.	.	MAF_INRAE=5.263;MAF_USDA=3.279
NC_035091.1	43081488	.	C	A	.	.	MAF_INRAE=5.263;MAF_USDA=3.279
NC_035091.1	43081491	.	A	C	.	.	MAF_INRAE=36.842;MAF_USDA=2.459
NC_035091.1	43081539	.	C	G	.	.	MAF_INRAE=50.0;MAF_USDA=34.118
NC_035091.1	43081556	.	A	C	.	.	MAF_INRAE=22.785;MAF_USDA=5.294
NC_035091.1	43081610	.	A	T	.	.	MAF_USDA=22.941
NC_035091.1	43081750	.	G	A	.	.	MAF_USDA=4.167
NC_035091.1	43081796	.	A	C	.	.	MAF_INRAE=48.734;MAF_USDA=33.333
NC_035091.1	43081823	.	T	C	.	.	MAF_INRAE=20.253;MAF_USDA=39.583
NC_035091.1	43081868	.	C	T	.	.	MAF_INRAE=50.0;MAF_USDA=34.118
NC_035091.1	43081882	.	G	A	.	.	MAF_INRAE=48.101;MAF_USDA=32.353
NC_035091.1	43081908	.	T	A	.	.	MAF_USDA=32.353
NC_035091.1	43081925	.	G	T	.	.	MAF_INRAE=47.468;MAF_USDA=31.765
NC_035091.1	43081952	.	C	A	.	.	MAF_INRAE=23.418;MAF_USDA=5.294
NC_035091.1	43082009	.	C	A	.	.	MAF_INRAE=47.468;MAF_USDA=28.235
NC_035091.1	43082061	.	G	A	.	.	MAF_INRAE=5.263
NC_035091.1	43082092	.	C	A	.	.	MAF_INRAE=10.526;MAF_USDA=17.213
NC_035091.1	43082124	.	T	G	.	.	MAF_USDA=12.941
NC_035091.1	43082272	.	A	T	.	.	MAF_USDA=13.934
NC_035091.1	43082311	.	G	C	.	.	MAF_USDA=2.459
NC_035091.1	43082334	.	T	C	.	.	MAF_USDA=4.918
NC_035091.1	43082373	.	G	A	.	.	MAF_USDA=3.279
NC_035091.1	43082454	.	T	C	.	.	MAF_USDA=1.667
NC_035091.1	43082469	.	T	A	.	.	MAF_USDA=12.5
NC_035091.1	43082480	.	A	G	.	.	MAF_USDA=1.667
NC_035091.1	43083877	.	C	T	.	.	MAF_USDA=43.75
NC_035091.1	43083939	.	G	A	.	.	MAF_USDA=20.833
NC_035091.1	43083940	.	C	A	.	.	MAF_USDA=20.833
NC_035091.1	43083970	.	G	A	.	.	MAF_USDA=27.083
NC_035091.1	43084013	.	A	G	.	.	MAF_USDA=41.667
NC_035091.1	43084065	.	C	G	.	.	MAF_USDA=28.824
NC_035091.1	43084128	.	T	A	.	.	MAF_USDA=3.279
NC_035091.1	43084333	.	A	G	.	.	MAF_USDA=3.279
NC_035091.1	43084334	.	T	A	.	.	MAF_USDA=3.279
NC_035091.1	43084339	.	G	A	.	.	MAF_USDA=4.918
NC_035091.1	43084375	.	T	G	.	.	MAF_USDA=1.639
NC_035091.1	43084403	.	C	A	.	.	MAF_INRAE=26.667;MAF_USDA=41.667
NC_035091.1	43084416	.	T	C	.	.	MAF_USDA=4.098
NC_035091.1	43084420	.	T	A	.	.	MAF_USDA=3.279
NC_035091.1	43084534	.	G	A	.	.	MAF_INRAE=2.5
NC_035091.1	43084540	.	A	G	.	.	MAF_INRAE=31.579
NC_035091.1	43084689	.	G	A	.	.	MAF_INRAE=21.667
NC_035091.1	43084805	.	G	T	.	.	MAF_INRAE=15.789;MAF_USDA=27.083
NC_035091.1	43084880	.	C	A	.	.	MAF_INRAE=23.333;MAF_USDA=31.176
NC_035091.1	43084881	.	A	C	.	.	MAF_USDA=1.639
NC_035091.1	43084884	.	G	A	.	.	MAF_USDA=4.098
NC_035091.1	43084885	.	A	T	.	.	MAF_USDA=4.098
NC_035091.1	43084893	.	A	T	.	.	MAF_INRAE=21.667;MAF_USDA=4.098
NC_035091.1	43085045	.	C	G	.	.	MAF_INRAE=25.949;MAF_USDA=18.235
NC_035091.1	43085077	.	G	A	.	.	MAF_INRAE=20.886;MAF_USDA=5.882
NC_035091.1	43085128	.	C	G	.	.	MAF_INRAE=5.263;MAF_USDA=1.639
NC_035091.1	43085142	.	C	T	.	.	MAF_USDA=4.098
NC_035091.1	43085192	.	G	A	.	.	MAF_USDA=1.639
NC_035091.1	43085294	.	C	A	.	.	MAF_INRAE=25.316;MAF_USDA=15.882
NC_035091.1	43085334	.	A	G	.	.	MAF_USDA=4.918
NC_035091.1	43091410	.	C	G	.	.	MAF_USDA=5.738
NC_035091.1	43091514	.	C	G	.	.	MAF_INRAE=5.263;MAF_USDA=5.085
NC_035091.1	43091572	.	G	C	.	.	MAF_USDA=3.279
NC_035091.1	43091640	.	T	C	.	.	MAF_INRAE=31.579;MAF_USDA=14.118
NC_035091.1	43091702	.	C	A	.	.	MAF_USDA=2.459
NC_035091.1	43091711	.	G	A	.	.	MAF_USDA=3.279
NC_035091.1	43091755	.	C	T	.	.	MAF_INRAE=22.785;MAF_USDA=5.294
NC_035091.1	43091928	.	A	T	.	.	MAF_INRAE=2.5;MAF_USDA=3.279
NC_035091.1	43092024	.	G	T	.	.	MAF_USDA=5.738
NC_035091.1	43092056	.	C	A	.	.	MAF_INRAE=25.949;MAF_USDA=17.647
NC_035091.1	43092202	.	T	C	.	.	MAF_INRAE=31.579;MAF_USDA=5.294
NC_035091.1	43092241	.	G	T	.	.	MAF_USDA=1.639
NC_035091.1	43092321	.	C	T	.	.	MAF_USDA=3.279
NC_035091.1	43092329	.	T	C	.	.	MAF_USDA=32.941
NC_035091.1	43092584	.	C	A	.	.	MAF_USDA=10.417
NC_035091.1	43092595	.	G	A	.	.	MAF_USDA=10.417
NC_035091.1	43092646	.	C	T	.	.	MAF_USDA=17.683
NC_035091.1	43092675	.	C	T	.	.	MAF_USDA=2.5
NC_035091.1	43092737	.	C	A	.	.	MAF_USDA=3.39
NC_035091.1	43092769	.	C	T	.	.	MAF_INRAE=31.579;MAF_USDA=14.458
NC_035091.1	43092829	.	G	A	.	.	MAF_INRAE=15.789;MAF_USDA=17.47
NC_035091.1	43093259	.	G	A	.	.	MAF_USDA=30.435
NC_035091.1	43093503	.	G	A	.	.	MAF_USDA=6.548
NC_035091.1	43093510	.	G	A	.	.	MAF_USDA=3.333
NC_035091.1	43093521	.	G	T	.	.	MAF_USDA=1.667
NC_035091.1	43093629	.	T	C	.	.	MAF_INRAE=47.368
NC_035091.1	43093707	.	T	A	.	.	MAF_USDA=3.279
NC_035091.1	43093708	.	G	T	.	.	MAF_USDA=3.279
NC_035091.1	43093795	.	T	C	.	.	MAF_INRAE=21.667;MAF_USDA=3.279
NC_035091.1	43093825	.	T	G	.	.	MAF_USDA=7.647
NC_035091.1	43093859	.	T	A	.	.	MAF_INRAE=8.333;MAF_USDA=3.529
NC_035091.1	43093871	.	A	T	.	.	MAF_USDA=4.098
NC_035091.1	43093927	.	C	A	.	.	MAF_INRAE=5.263;MAF_USDA=22.951
NC_035091.1	43094068	.	C	T	.	.	MAF_INRAE=8.333
NC_035091.1	43094072	.	TCG	TCA	.	.	MAF_USDA=8.333
NC_035091.1	43094074	.	G	A	.	.	MAF_INRAE=8.333;MAF_USDA=1.639
NC_035091.1	43094081	.	G	A	.	.	MAF_USDA=2.459
NC_035091.1	43094115	.	C	T	.	.	MAF_USDA=4.098
NC_035091.1	43094125	.	A	T	.	.	MAF_USDA=4.098
NC_035091.1	43094139	.	C	T	.	.	MAF_USDA=10.417
NC_035091.1	43094169	.	C	T	.	.	MAF_USDA=3.333
NC_035091.1	43094330	.	T	C	.	.	MAF_USDA=1.639
NC_035091.1	43094353	.	G	T	.	.	MAF_INRAE=20.833;MAF_USDA=23.214
NC_035091.1	43094457	.	G	A	.	.	MAF_USDA=1.639
NC_035091.1	43094463	.	C	A	.	.	MAF_USDA=1.639
NC_035091.1	43094538	.	G	A	.	.	MAF_USDA=2.459
NC_035091.1	43094611	.	G	A	.	.	MAF_INRAE=8.333;MAF_USDA=3.529
NC_035091.1	43094676	.	G	A	.	.	MAF_INRAE=2.5;MAF_USDA=1.639
NC_035091.1	43094908	.	A	T	.	.	MAF_INRAE=49.167
NC_035091.1	43094987	.	T	A	.	.	MAF_USDA=1.667
NC_035091.1	43095029	.	G	T	.	.	MAF_INRAE=15.823;MAF_USDA=1.639
NC_035091.1	43095045	.	A	T	.	.	MAF_USDA=11.176
NC_035091.1	43095096	.	G	A	.	.	MAF_INRAE=37.342;MAF_USDA=22.353
NC_035091.1	43095132	.	G	T	.	.	MAF_USDA=1.639
NC_035091.1	43095193	.	G	A	.	.	MAF_USDA=6.548
NC_035091.1	43095203	.	T	C	.	.	MAF_USDA=16.667
NC_035091.1	43095209	.	G	A	.	.	MAF_INRAE=5.833
NC_035091.1	43095211	.	G	A	.	.	MAF_INRAE=19.62;MAF_USDA=42.941
NC_035091.1	43095212	.	G	T	.	.	MAF_USDA=3.279
NC_035091.1	43095241	.	T	A	.	.	MAF_INRAE=19.62;MAF_USDA=42.353
NC_035091.1	43095254	.	T	A	.	.	MAF_USDA=1.639
NC_035091.1	43095272	.	G	C	.	.	MAF_USDA=3.279
NC_035091.1	43095294	.	T	A	.	.	MAF_INRAE=19.62;MAF_USDA=41.765
NC_035091.1	43095562	.	G	C	.	.	MAF_USDA=4.098
NC_035091.1	43095572	.	A	G	.	.	MAF_INRAE=34.81;MAF_USDA=38.824
NC_035091.1	43095607	.	A	C	.	.	MAF_USDA=3.333
NC_035091.1	43095639	.	T	C	.	.	MAF_INRAE=21.667;MAF_USDA=2.5
NC_035091.1	43095650	.	A	C	.	.	MAF_INRAE=36.076;MAF_USDA=29.167
NC_035091.1	43095663	.	T	A	.	.	MAF_INRAE=36.076;MAF_USDA=29.167
NC_035091.1	43095770	.	C	T	.	.	MAF_INRAE=29.114;MAF_USDA=10.588
NC_035091.1	43095792	.	C	T	.	.	MAF_INRAE=5.263
NC_035091.1	43095853	.	G	A	.	.	MAF_USDA=1.639
NC_035091.1	43095859	.	A	T	.	.	MAF_INRAE=15.823
NC_035091.1	43095968	.	T	C	.	.	MAF_INRAE=34.177;MAF_USDA=20.0
NC_035091.1	43096062	.	T	C	.	.	MAF_INRAE=35.443;MAF_USDA=23.81
NC_035091.1	43096105	.	T	C	.	.	MAF_INRAE=22.5;MAF_USDA=3.279
NC_035091.1	43096171	.	C	G	.	.	MAF_INRAE=19.62;MAF_USDA=38.235
NC_035091.1	43096238	.	C	A	.	.	MAF_USDA=10.588
NC_035091.1	43096271	.	G	C	.	.	MAF_INRAE=5.263;MAF_USDA=18.824
NC_035091.1	43096279	.	T	G	.	.	MAF_INRAE=48.101;MAF_USDA=44.706
NC_035091.1	43096304	.	G	A	.	.	MAF_USDA=6.25
NC_035091.1	43096329	.	T	G	.	.	MAF_INRAE=21.667;MAF_USDA=27.647
NC_035091.1	43096529	.	T	A	.	.	MAF_INRAE=5.833
NC_035091.1	43096566	.	T	C	.	.	MAF_INRAE=35.443;MAF_USDA=48.824
NC_035091.1	43096584	.	C	T	.	.	MAF_INRAE=35.443;MAF_USDA=47.059
NC_035091.1	43096728	.	C	T	.	.	MAF_INRAE=35.443;MAF_USDA=47.059
NC_035091.1	43096770	.	A	T	.	.	MAF_INRAE=27.848;MAF_USDA=8.824
NC_035091.1	43096799	.	G	A	.	.	MAF_INRAE=15.0;MAF_USDA=5.294
NC_035091.1	43096807	.	A	C	.	.	MAF_USDA=3.529
NC_035091.1	43096857	.	C	A	.	.	MAF_USDA=3.279
NC_035091.1	43096858	.	A	T	.	.	MAF_INRAE=27.215;MAF_USDA=8.824
NC_035091.1	43096862	.	C	T	.	.	MAF_USDA=18.235
NC_035091.1	43096975	.	T	C	.	.	MAF_INRAE=34.81;MAF_USDA=20.588
NC_035091.1	43096995	.	G	T	.	.	MAF_USDA=1.639
NC_035091.1	43096998	.	T	C	.	.	MAF_USDA=1.639
NC_035091.1	43097026	.	C	T	.	.	MAF_USDA=11.475
NC_035091.1	43097104	.	G	A	.	.	MAF_INRAE=48.734;MAF_USDA=33.529
NC_035091.1	43097112	.	T	C	.	.	MAF_USDA=1.639
NC_035091.1	43097115	.	C	T	.	.	MAF_INRAE=5.263
NC_035091.1	43097121	.	A	G	.	.	MAF_USDA=3.279
NC_035091.1	43097180	.	T	A	.	.	MAF_USDA=3.279
NC_035091.1	43097183	.	C	T	.	.	MAF_USDA=13.529
NC_035091.1	43097222	.	G	C	.	.	MAF_USDA=13.529
NC_035091.1	43097261	.	C	T	.	.	MAF_INRAE=12.5;MAF_USDA=4.118
NC_035091.1	43097294	.	A	G	.	.	MAF_INRAE=7.5;MAF_USDA=3.529
NC_035091.1	43097310	.	G	A	.	.	MAF_INRAE=16.456;MAF_USDA=13.69
NC_035091.1	43097389	.	C	A	.	.	MAF_USDA=11.905
NC_035091.1	43097458	.	T	A	.	.	MAF_INRAE=47.468;MAF_USDA=46.471
NC_035091.1	43097467	.	C	T	.	.	MAF_INRAE=17.089;MAF_USDA=3.279
NC_035091.1	43097478	.	T	C	.	.	MAF_INRAE=34.177;MAF_USDA=21.765
NC_035091.1	43097489	.	G	A	.	.	MAF_INRAE=8.333;MAF_USDA=3.529
NC_035091.1	43097491	.	G	A	.	.	MAF_INRAE=5.263
NC_035091.1	43097503	.	C	T	.	.	MAF_USDA=4.098
NC_035091.1	43097523	.	G	A	.	.	MAF_INRAE=2.5;MAF_USDA=1.639
NC_035091.1	43097607	.	T	C	.	.	MAF_USDA=4.098
NC_035091.1	43097643	.	G	T	.	.	MAF_INRAE=1.667
NC_035091.1	43097693	.	T	C	.	.	MAF_USDA=10.588
NC_035091.1	43097694	.	C	T	.	.	MAF_USDA=4.918
NC_035091.1	43097696	.	T	G	.	.	MAF_USDA=1.639
NC_035091.1	43097705	.	G	T	.	.	MAF_INRAE=24.167;MAF_USDA=5.738
NC_035091.1	43097756	.	T	C	.	.	MAF_USDA=1.639
NC_035091.1	43097782	.	C	T	.	.	MAF_USDA=1.639
NC_035091.1	43097796	.	A	T	.	.	MAF_USDA=3.279
NC_035091.1	43097801	.	G	T	.	.	MAF_USDA=21.765
NC_035091.1	43097825	.	C	T	.	.	MAF_INRAE=2.5;MAF_USDA=2.459
NC_035091.1	43097839	.	A	G	.	.	MAF_USDA=3.279
NC_035091.1	43097856	.	A	T	.	.	MAF_INRAE=15.823;MAF_USDA=12.941
NC_035091.1	43097873	.	A	C	.	.	MAF_USDA=1.639
NC_035091.1	43097877	.	TC	TA	.	.	MAF_USDA=12.5
NC_035091.1	43097878	.	C	A	.	.	MAF_INRAE=34.81;MAF_USDA=25.833
NC_035091.1	43097901	.	C	T	.	.	MAF_INRAE=34.81;MAF_USDA=21.176
NC_035091.1	43097909	.	A	G	.	.	MAF_USDA=3.279
NC_035091.1	43097920	.	A	C	.	.	MAF_INRAE=48.101;MAF_USDA=34.118
NC_035091.1	43097936	.	A	G	.	.	MAF_INRAE=34.81;MAF_USDA=21.765
NC_035091.1	43097977	.	G	T	.	.	MAF_INRAE=35.443;MAF_USDA=48.235
NC_035091.1	43097994	.	C	G	.	.	MAF_INRAE=20.833;MAF_USDA=3.279
NC_035091.1	43098019	.	T	C	.	.	MAF_USDA=21.176
NC_035091.1	43098068	.	G	A	.	.	MAF_INRAE=16.456;MAF_USDA=11.176
NC_035091.1	43098677	.	G	A	.	.	MAF_USDA=2.5
NC_035091.1	43098708	.	G	A	.	.	MAF_INRAE=15.823;MAF_USDA=11.905
NC_035091.1	43098715	.	G	T	.	.	MAF_INRAE=34.81;MAF_USDA=12.5
NC_035091.1	43098814	.	G	A	.	.	MAF_INRAE=34.81;MAF_USDA=20.588
NC_035091.1	43098819	.	C	T	.	.	MAF_USDA=5.882
NC_035091.1	43098829	.	G	C	.	.	MAF_USDA=1.639
NC_035091.1	43098839	.	G	A	.	.	MAF_INRAE=21.667;MAF_USDA=3.279
NC_035091.1	43098853	.	A	C	.	.	MAF_INRAE=2.5
NC_035091.1	43098937	.	G	A	.	.	MAF_USDA=3.279
NC_035091.1	43098971	.	G	A	.	.	MAF_INRAE=34.81;MAF_USDA=46.471
NC_035091.1	43099004	.	G	A	.	.	MAF_USDA=4.098
NC_035091.1	43099078	.	G	A	.	.	MAF_USDA=4.098
NC_035091.1	43099256	.	C	T	.	.	MAF_USDA=20.0
NC_035091.1	43099417	.	G	T	.	.	MAF_INRAE=17.722;MAF_USDA=2.459
NC_035091.1	43099474	.	C	T	.	.	MAF_USDA=4.167
NC_035091.1	43099493	.	T	G	.	.	MAF_INRAE=20.833;MAF_USDA=4.098
NC_035091.1	43099500	.	C	T	.	.	MAF_INRAE=8.333;MAF_USDA=3.529
NC_035091.1	43099501	.	C	A	.	.	MAF_INRAE=8.333;MAF_USDA=3.529
NC_035091.1	43099508	.	C	T	.	.	MAF_INRAE=8.333;MAF_USDA=3.529
NC_035091.1	43099511	.	T	G	.	.	MAF_USDA=2.459
NC_035091.1	43099534	.	C	T	.	.	MAF_USDA=1.639
NC_035091.1	43099550	.	T	G	.	.	MAF_INRAE=27.848;MAF_USDA=10.0
NC_035091.1	43099556	.	G	T	.	.	MAF_INRAE=16.456;MAF_USDA=9.412
NC_035091.1	43099571	.	C	A	.	.	MAF_USDA=7.377
NC_035091.1	43099628	.	G	A	.	.	MAF_USDA=2.459
NC_035091.1	43099630	.	A	G	.	.	MAF_INRAE=20.253;MAF_USDA=24.706
NC_035091.1	43099646	.	C	T	.	.	MAF_INRAE=2.5;MAF_USDA=1.639
NC_035091.1	43099678	.	C	T	.	.	MAF_USDA=7.377
NC_035091.1	43099689	.	G	A	.	.	MAF_USDA=6.471
NC_035091.1	43099698	.	A	T	.	.	MAF_USDA=4.918
NC_035091.1	43099741	.	T	G	.	.	MAF_USDA=19.643
NC_035091.1	43099745	.	G	A	.	.	MAF_USDA=25.0
NC_035091.1	43099851	.	T	A	.	.	MAF_USDA=2.459
NC_035091.1	43099901	.	T	C	.	.	MAF_USDA=2.459
NC_035091.1	43099947	.	G	A	.	.	MAF_USDA=2.459
NC_035091.1	43100002	.	C	T	.	.	MAF_INRAE=27.848;MAF_USDA=10.0
NC_035091.1	43100037	.	T	A	.	.	MAF_INRAE=27.848;MAF_USDA=10.0
NC_035091.1	43100038	.	C	A	.	.	MAF_USDA=3.279
NC_035091.1	43100051	.	G	A	.	.	MAF_INRAE=17.089;MAF_USDA=4.098
NC_035091.1	43100103	.	G	T	.	.	MAF_USDA=6.471
NC_035091.1	43100128	.	A	C	.	.	MAF_USDA=1.639
NC_035091.1	43100134	.	C	T	.	.	MAF_USDA=21.176
NC_035091.1	43100158	.	T	G	.	.	MAF_INRAE=15.823;MAF_USDA=12.941
NC_035091.1	43100185	.	C	G	.	.	MAF_INRAE=20.253;MAF_USDA=23.529
NC_035091.1	43100186	.	G	A	.	.	MAF_USDA=4.098
NC_035091.1	43100230	.	G	T	.	.	MAF_USDA=4.118
NC_035091.1	43100261	.	A	G	.	.	MAF_INRAE=34.177;MAF_USDA=19.412
NC_035091.1	43100332	.	G	T	.	.	MAF_USDA=6.557
NC_035091.1	43100336	.	C	T	.	.	MAF_USDA=3.279
NC_035091.1	43100340	.	G	T	.	.	MAF_INRAE=34.81;MAF_USDA=18.235
NC_035091.1	43100349	.	T	C	.	.	MAF_USDA=28.824
NC_035091.1	43100458	.	C	A	.	.	MAF_USDA=1.639
NC_035091.1	43100496	.	G	T	.	.	MAF_USDA=9.016
NC_035091.1	43100535	.	G	A	.	.	MAF_USDA=4.098
NC_035091.1	43100540	.	T	A	.	.	MAF_INRAE=15.19
NC_035091.1	43100543	.	A	T	.	.	MAF_USDA=4.098
NC_035091.1	43100564	.	A	C	.	.	MAF_USDA=3.279
NC_035091.1	43100585	.	C	T	.	.	MAF_USDA=3.279
NC_035091.1	43100607	.	G	A	.	.	MAF_USDA=1.639
NC_035091.1	43100625	.	G	C	.	.	MAF_USDA=10.656
NC_035091.1	43100633	.	T	G	.	.	MAF_INRAE=34.81;MAF_USDA=20.588
NC_035091.1	43100660	.	G	A	.	.	MAF_INRAE=48.101;MAF_USDA=34.706
NC_035091.1	43100680	.	G	T	.	.	MAF_USDA=2.459
NC_035091.1	43100684	.	T	G	.	.	MAF_USDA=2.941
NC_035091.1	43100691	.	G	C	.	.	MAF_USDA=5.882
NC_035091.1	43100711	.	G	A	.	.	MAF_INRAE=35.443;MAF_USDA=18.824
NC_035091.1	43100767	.	T	A	.	.	MAF_USDA=3.279
NC_035091.1	43100835	.	A	C	.	.	MAF_INRAE=34.81;MAF_USDA=18.824
NC_035091.1	43100842	.	C	T	.	.	MAF_USDA=1.639
NC_035091.1	43100853	.	G	A	.	.	MAF_USDA=4.098
NC_035091.1	43100921	.	A	G	.	.	MAF_USDA=4.098
NC_035091.1	43101008	.	C	A	.	.	MAF_INRAE=16.456;MAF_USDA=12.941
NC_035091.1	43101028	.	C	A	.	.	MAF_INRAE=16.456;MAF_USDA=41.176
NC_035091.1	43101113	.	C	A	.	.	MAF_USDA=1.639
NC_035091.1	43101161	.	C	A	.	.	MAF_USDA=4.918
NC_035091.1	43101210	.	C	T	.	.	MAF_USDA=1.639
NC_035091.1	43101327	.	G	A	.	.	MAF_INRAE=47.468;MAF_USDA=36.31
NC_035091.1	43101333	.	A	T	.	.	MAF_USDA=1.667
NC_035091.1	43101412	.	G	T	.	.	MAF_INRAE=2.5;MAF_USDA=1.695
NC_035091.1	43101445	.	A	G	.	.	MAF_USDA=3.39
NC_035091.1	43101481	.	T	G	.	.	MAF_USDA=1.667
NC_035091.1	43101485	.	G	A	.	.	MAF_USDA=3.333
NC_035091.1	43101524	.	G	A	.	.	MAF_USDA=1.667
NC_035091.1	43101603	.	C	T	.	.	MAF_USDA=3.333
NC_035091.1	43101633	.	T	G	.	.	MAF_USDA=4.918
NC_035091.1	43101697	.	C	T	.	.	MAF_USDA=4.918
NC_035091.1	43101713	.	T	C	.	.	MAF_USDA=1.639
NC_035091.1	43101805	.	G	A	.	.	MAF_USDA=9.412
NC_035091.1	43101808	.	C	A	.	.	MAF_INRAE=17.089;MAF_USDA=44.706
NC_035091.1	43101836	.	T	A	.	.	MAF_USDA=7.059
NC_035091.1	43101863	.	T	A	.	.	MAF_USDA=4.706
NC_035091.1	43101886	.	G	T	.	.	MAF_INRAE=17.089;MAF_USDA=21.765
NC_035091.1	43101935	.	G	A	.	.	MAF_USDA=21.765
NC_035091.1	43101960	.	G	T	.	.	MAF_USDA=4.098
NC_035091.1	43101961	.	A	T	.	.	MAF_USDA=4.098
NC_035091.1	43101966	.	G	T	.	.	MAF_USDA=4.098
NC_035091.1	43102074	.	C	A	.	.	MAF_INRAE=17.089;MAF_USDA=42.353
NC_035091.1	43102106	.	T	C	.	.	MAF_INRAE=17.089;MAF_USDA=42.941
NC_035091.1	43102119	.	G	A	.	.	MAF_INRAE=2.5;MAF_USDA=2.459
NC_035091.1	43102169	.	C	T	.	.	MAF_USDA=2.459
NC_035091.1	43102202	.	G	A	.	.	MAF_USDA=2.459
NC_035091.1	43102204	.	C	A	.	.	MAF_USDA=1.639
NC_035091.1	43102214	.	G	A	.	.	MAF_USDA=6.471
NC_035091.1	43102239	.	T	A	.	.	MAF_USDA=6.471
NC_035091.1	43102253	.	C	A	.	.	MAF_USDA=1.639
NC_035091.1	43102307	.	T	G	.	.	MAF_INRAE=5.263
NC_035091.1	43102368	.	G	A	.	.	MAF_INRAE=15.789;MAF_USDA=12.941
NC_035091.1	43102450	.	C	A	.	.	MAF_USDA=6.471
NC_035091.1	43102464	.	T	C	.	.	MAF_USDA=2.459
NC_035091.1	43102467	.	G	A	.	.	MAF_USDA=6.471
NC_035091.1	43102470	.	A	C	.	.	MAF_INRAE=31.579;MAF_USDA=3.279
NC_035091.1	43102583	.	ATGCAGTGGAAATGTTA	ATGCAGTGGAAATGTTC	.	.	MAF_USDA=43.75
NC_035091.1	43102599	.	A	C	.	.	MAF_INRAE=15.789
NC_035091.1	43102677	.	A	G	.	.	MAF_INRAE=5.263
NC_035091.1	43102702	.	C	T	.	.	MAF_INRAE=31.579;MAF_USDA=14.706
NC_035091.1	43102795	.	G	T	.	.	MAF_INRAE=15.789;MAF_USDA=45.882
NC_035091.1	43102801	.	C	A	.	.	MAF_INRAE=31.579
NC_035091.1	43102866	.	A	C	.	.	MAF_INRAE=15.789;MAF_USDA=14.118
NC_035091.1	43102877	.	T	C	.	.	MAF_USDA=6.557
NC_035091.1	43102878	.	A	C	.	.	MAF_USDA=4.098
NC_035091.1	43102920	.	A	C	.	.	MAF_INRAE=17.722;MAF_USDA=44.706
NC_035091.1	43102929	.	C	A	.	.	MAF_USDA=1.639
NC_035091.1	43102936	.	A	T	.	.	MAF_INRAE=20.886;MAF_USDA=11.765
NC_035091.1	43102940	.	A	T	.	.	MAF_INRAE=2.5;MAF_USDA=3.279
NC_035091.1	43102947	.	A	T	.	.	MAF_USDA=4.118
NC_035091.1	43102967	.	T	C	.	.	MAF_USDA=3.529
NC_035091.1	43102969	.	A	C	.	.	MAF_INRAE=47.368
NC_035091.1	43103015	.	T	C	.	.	MAF_INRAE=15.823;MAF_USDA=43.452
NC_035091.1	43103031	.	G	A	.	.	MAF_USDA=4.167
NC_035091.1	43103082	.	C	A	.	.	MAF_INRAE=26.582;MAF_USDA=10.588
NC_035091.1	43103100	.	T	G	.	.	MAF_INRAE=13.924;MAF_USDA=47.917
NC_035091.1	43103130	.	C	T	.	.	MAF_INRAE=34.81;MAF_USDA=21.176
NC_035091.1	43103147	.	C	A	.	.	MAF_INRAE=22.5;MAF_USDA=4.098
NC_035091.1	43103169	.	G	A	.	.	MAF_INRAE=2.5;MAF_USDA=2.459
NC_035091.1	43103204	.	A	T	.	.	MAF_INRAE=17.089;MAF_USDA=40.0
NC_035091.1	43103218	.	C	T	.	.	MAF_INRAE=8.333;MAF_USDA=3.529
NC_035091.1	43103251	.	C	A	.	.	MAF_USDA=2.459
NC_035091.1	43103295	.	C	A	.	.	MAF_INRAE=27.848;MAF_USDA=9.412
NC_035091.1	43103308	.	C	T	.	.	MAF_INRAE=9.167;MAF_USDA=10.417
NC_035091.1	43103326	.	A	G	.	.	MAF_INRAE=10.127;MAF_USDA=35.417
NC_035091.1	43103402	.	T	A	.	.	MAF_INRAE=2.5;MAF_USDA=1.695
NC_035091.1	43103423	.	T	A	.	.	MAF_USDA=1.667
NC_035091.1	43103520	.	T	C	.	.	MAF_USDA=20.833
NC_035091.1	43103827	.	C	A	.	.	MAF_USDA=4.098
NC_035091.1	43103848	.	C	T	.	.	MAF_INRAE=13.333;MAF_USDA=41.667
NC_035091.1	43103849	.	G	A	.	.	MAF_INRAE=2.5;MAF_USDA=1.639
NC_035091.1	43103904	.	G	A	.	.	MAF_USDA=3.279
NC_035091.1	43103925	.	A	C	.	.	MAF_USDA=22.917
NC_035091.1	43103978	.	T	A	.	.	MAF_USDA=2.459
NC_035091.1	43104004	.	T	A	.	.	MAF_INRAE=8.333;MAF_USDA=3.529
NC_035091.1	43104014	.	A	C	.	.	MAF_INRAE=48.734;MAF_USDA=34.118
NC_035091.1	43104051	.	C	A	.	.	MAF_USDA=1.639
NC_035091.1	43104062	.	A	G	.	.	MAF_INRAE=12.5;MAF_USDA=4.167
NC_035091.1	43104074	.	G	A	.	.	MAF_INRAE=47.468;MAF_USDA=37.647
NC_035091.1	43104101	.	T	G	.	.	MAF_INRAE=2.5;MAF_USDA=2.459
NC_035091.1	43104125	.	T	A	.	.	MAF_USDA=4.118
NC_035091.1	43104154	.	G	A	.	.	MAF_USDA=2.459
NC_035091.1	43104207	.	A	T	.	.	MAF_USDA=2.459
NC_035091.1	43104224	.	A	T	.	.	MAF_INRAE=15.789;MAF_USDA=33.929
NC_035091.1	43104369	.	T	C	.	.	MAF_USDA=45.833
NC_035091.1	43104395	.	G	A	.	.	MAF_USDA=3.279
NC_035091.1	43104437	.	C	G	.	.	MAF_INRAE=21.667
NC_035091.1	43104584	.	C	T	.	.	MAF_INRAE=14.167;MAF_USDA=5.294
NC_035091.1	43104650	.	G	T	.	.	MAF_INRAE=15.789;MAF_USDA=18.824
NC_035091.1	43104675	.	G	A	.	.	MAF_INRAE=1.667;MAF_USDA=1.639
NC_035091.1	43104720	.	T	G	.	.	MAF_USDA=4.706
NC_035091.1	43104735	.	C	A	.	.	MAF_USDA=1.639
NC_035091.1	43104807	.	C	T	.	.	MAF_USDA=1.639
NC_035091.1	43104870	.	C	T	.	.	MAF_INRAE=8.333
NC_035091.1	43104881	.	G	T	.	.	MAF_INRAE=5.263
NC_035091.1	43104922	.	G	A	.	.	MAF_USDA=4.167
NC_035091.1	43104960	.	A	G	.	.	MAF_USDA=1.639
NC_035091.1	43104985	.	C	T	.	.	MAF_USDA=4.706
NC_035091.1	43104987	.	A	G	.	.	MAF_INRAE=16.456;MAF_USDA=41.176
NC_035091.1	43105049	.	G	A	.	.	MAF_USDA=3.529
NC_035091.1	43105052	.	G	A	.	.	MAF_INRAE=16.456;MAF_USDA=39.881
NC_035091.1	43105068	.	T	C	.	.	MAF_INRAE=16.667
NC_035091.1	43105231	.	C	T	.	.	MAF_INRAE=21.667;MAF_USDA=4.098
NC_035091.1	43105234	.	A	C	.	.	MAF_INRAE=5.263
NC_035091.1	43105245	.	T	A	.	.	MAF_USDA=2.459
NC_035091.1	43105249	.	A	T	.	.	MAF_INRAE=21.667;MAF_USDA=3.279
NC_035091.1	43105260	.	G	A	.	.	MAF_USDA=2.459
NC_035091.1	43105262	.	C	T	.	.	MAF_INRAE=5.263
NC_035091.1	43105273	.	T	G	.	.	MAF_INRAE=44.304;MAF_USDA=48.235
NC_035091.1	43105374	.	G	T	.	.	MAF_INRAE=43.671;MAF_USDA=49.412
NC_035091.1	43105395	.	G	A	.	.	MAF_USDA=1.639
NC_035091.1	43105467	.	C	A	.	.	MAF_INRAE=44.304;MAF_USDA=50.0
NC_035091.1	43105540	.	C	T	.	.	MAF_USDA=3.279
NC_035091.1	43105546	.	T	C	.	.	MAF_INRAE=43.671;MAF_USDA=49.412
NC_035091.1	43105552	.	G	A	.	.	MAF_INRAE=43.671;MAF_USDA=49.412
NC_035091.1	43105575	.	A	G	.	.	MAF_INRAE=43.671;MAF_USDA=47.647
NC_035091.1	43105637	.	G	A	.	.	MAF_INRAE=2.5;MAF_USDA=1.639
NC_035091.1	43105642	.	T	G	.	.	MAF_INRAE=44.304;MAF_USDA=48.824
NC_035091.1	43105931	.	G	C	.	.	MAF_INRAE=36.076;MAF_USDA=37.059
NC_035091.1	43105936	.	T	C	.	.	MAF_USDA=4.118
NC_035091.1	43105942	.	G	A	.	.	MAF_USDA=1.639
NC_035091.1	43106068	.	C	T	.	.	MAF_INRAE=2.5;MAF_USDA=15.294
NC_035091.1	43106078	.	G	A	.	.	MAF_USDA=4.918
NC_035091.1	43106097	.	A	T	.	.	MAF_INRAE=21.667;MAF_USDA=3.279
NC_035091.1	43106138	.	T	A	.	.	MAF_USDA=1.639
NC_035091.1	43106171	.	G	T	.	.	MAF_INRAE=20.833;MAF_USDA=7.647
NC_035091.1	43106180	.	C	A	.	.	MAF_INRAE=46.203;MAF_USDA=48.824
NC_035091.1	43106208	.	G	A	.	.	MAF_USDA=3.279
NC_035091.1	43106347	.	A	T	.	.	MAF_INRAE=15.823;MAF_USDA=12.941
NC_035091.1	43106388	.	C	A	.	.	MAF_USDA=2.353
NC_035091.1	43106409	.	A	G	.	.	MAF_USDA=10.656
NC_035091.1	43106452	.	G	A	.	.	MAF_INRAE=16.456;MAF_USDA=15.294
NC_035091.1	43106504	.	G	A	.	.	MAF_USDA=14.583
NC_035091.1	43106533	.	C	T	.	.	MAF_INRAE=22.152;MAF_USDA=35.294
NC_035091.1	43106548	.	C	A	.	.	MAF_INRAE=16.456;MAF_USDA=14.706
NC_035091.1	43106552	.	A	T	.	.	MAF_INRAE=24.167;MAF_USDA=34.706
NC_035091.1	43106589	.	G	A	.	.	MAF_INRAE=22.785;MAF_USDA=34.118
NC_035091.1	43106648	.	C	T	.	.	MAF_USDA=1.639
NC_035091.1	43106731	.	T	A	.	.	MAF_INRAE=15.789;MAF_USDA=21.176
NC_035091.1	43106772	.	C	T	.	.	MAF_USDA=8.197
NC_035091.1	43106782	.	C	T	.	.	MAF_USDA=1.639
NC_035091.1	43106806	.	G	T	.	.	MAF_INRAE=20.0;MAF_USDA=8.824
NC_035091.1	43106812	.	A	T	.	.	MAF_USDA=4.098
NC_035091.1	43106865	.	G	A	.	.	MAF_INRAE=22.785;MAF_USDA=37.647
NC_035091.1	43106879	.	C	T	.	.	MAF_USDA=2.459
NC_035091.1	43106923	.	A	T	.	.	MAF_INRAE=1.667;MAF_USDA=1.639
NC_035091.1	43106925	.	T	C	.	.	MAF_INRAE=33.544;MAF_USDA=39.583
NC_035091.1	43106962	.	C	T	.	.	MAF_USDA=9.836
NC_035091.1	43107012	.	C	T	.	.	MAF_USDA=8.824
NC_035091.1	43107150	.	G	A	.	.	MAF_INRAE=37.975;MAF_USDA=49.18
NC_035091.1	43107180	.	C	T	.	.	MAF_INRAE=17.722;MAF_USDA=9.836
NC_035091.1	43107206	.	A	C	.	.	MAF_INRAE=43.671;MAF_USDA=15.0
NC_035091.1	43107225	.	G	A	.	.	MAF_USDA=1.667
NC_035091.1	43107233	.	A	G	.	.	MAF_INRAE=48.101;MAF_USDA=29.167
NC_035091.1	43107302	.	C	T	.	.	MAF_INRAE=29.747;MAF_USDA=7.377
NC_035091.1	43107303	.	A	G	.	.	MAF_USDA=15.294
NC_035091.1	43107334	.	A	T	.	.	MAF_INRAE=17.722;MAF_USDA=30.357
NC_035091.1	43107344	.	A	C	.	.	MAF_INRAE=50.0;MAF_USDA=34.524
NC_035091.1	43107352	.	C	T	.	.	MAF_USDA=13.69
NC_035091.1	43107400	.	A	G	.	.	MAF_INRAE=32.911;MAF_USDA=26.471
NC_035091.1	43107443	.	T	G	.	.	MAF_USDA=5.738
NC_035091.1	43107455	.	A	G	.	.	MAF_USDA=1.639
NC_035091.1	43107499	.	C	T	.	.	MAF_USDA=27.083
NC_035091.1	43107569	.	C	G	.	.	MAF_USDA=1.639
NC_035091.1	43107619	.	T	G	.	.	MAF_INRAE=12.5;MAF_USDA=4.118
NC_035091.1	43107625	.	C	G	.	.	MAF_USDA=6.557
NC_035091.1	43107676	.	C	T	.	.	MAF_USDA=1.639
NC_035091.1	43107716	.	G	C	.	.	MAF_INRAE=18.421;MAF_USDA=37.5
NC_035091.1	43107745	.	A	G	.	.	MAF_INRAE=36.842;MAF_USDA=30.0
NC_035091.1	43107768	.	A	G	.	.	MAF_USDA=22.917
NC_035091.1	43107769	.	A	C	.	.	MAF_USDA=22.917
NC_035091.1	43107770	.	C	A	.	.	MAF_INRAE=45.833;MAF_USDA=6.25
NC_035091.1	43107771	.	C	G	.	.	MAF_INRAE=45.833;MAF_USDA=6.25
NC_035091.1	43107784	.	C	T	.	.	MAF_INRAE=7.5;MAF_USDA=8.333
NC_035091.1	43107787	.	A	T	.	.	MAF_INRAE=7.5;MAF_USDA=8.333
NC_035091.1	43107797	.	G	A	.	.	MAF_INRAE=7.5;MAF_USDA=8.333
NC_035091.1	43107799	.	A	G	.	.	MAF_INRAE=10.526;MAF_USDA=4.918
NC_035091.1	43107803	.	C	T	.	.	MAF_INRAE=7.5;MAF_USDA=8.333
NC_035091.1	43107812	.	A	G	.	.	MAF_USDA=12.353
NC_035091.1	43107824	.	G	A	.	.	MAF_USDA=1.639
NC_035091.1	43107845	.	A	C	.	.	MAF_INRAE=10.0;MAF_USDA=2.459
NC_035091.1	43107926	.	T	A	.	.	MAF_USDA=20.833
NC_035091.1	43108470	.	G	T	.	.	MAF_INRAE=36.842
NC_035091.1	43109144	.	T	G	.	.	MAF_USDA=39.13
NC_035091.1	43109152	.	C	T	.	.	MAF_USDA=41.304
NC_035091.1	43109217	.	C	A	.	.	MAF_USDA=50.0
NC_035091.1	43109254	.	A	C	.	.	MAF_USDA=50.0
NC_035091.1	43109270	.	C	T	.	.	MAF_USDA=29.167
NC_035091.1	43109335	.	T	G	.	.	MAF_INRAE=36.709;MAF_USDA=45.882
NC_035091.1	43109424	.	A	T	.	.	MAF_INRAE=46.835;MAF_USDA=32.941
NC_035091.1	43109460	.	C	T	.	.	MAF_INRAE=36.076;MAF_USDA=43.529
NC_035091.1	43109467	.	A	G	.	.	MAF_INRAE=44.304;MAF_USDA=9.016
NC_035091.1	43109591	.	C	G	.	.	MAF_INRAE=42.405;MAF_USDA=41.176
NC_035091.1	43109668	.	T	C	.	.	MAF_USDA=2.459
NC_035091.1	43109714	.	C	G	.	.	MAF_INRAE=30.38;MAF_USDA=40.0
NC_035091.1	43109725	.	C	A	.	.	MAF_INRAE=46.835;MAF_USDA=33.529
NC_035091.1	43109747	.	G	T	.	.	MAF_USDA=6.471
NC_035091.1	43109750	.	G	A	.	.	MAF_INRAE=5.063;MAF_USDA=22.353
NC_035091.1	43109769	.	T	C	.	.	MAF_INRAE=16.456;MAF_USDA=19.412
NC_035091.1	43109824	.	A	C	.	.	MAF_USDA=3.279
NC_035091.1	43109827	.	T	G	.	.	MAF_USDA=4.706
NC_035091.1	43109881	.	T	C	.	.	MAF_USDA=3.279
NC_035091.1	43110074	.	G	A	.	.	MAF_USDA=5.738
NC_035091.1	43110075	.	C	A	.	.	MAF_USDA=7.377
NC_035091.1	43110078	.	T	C	.	.	MAF_USDA=5.738
NC_035091.1	43110084	.	C	A	.	.	MAF_USDA=8.197
NC_035091.1	43110089	.	T	C	.	.	MAF_USDA=6.557
NC_035091.1	43110096	.	C	T	.	.	MAF_USDA=16.667
NC_035091.1	43110117	.	C	T	.	.	MAF_USDA=20.833
NC_035091.1	43110118	.	A	G	.	.	MAF_USDA=2.459
NC_035091.1	43110122	.	G	A	.	.	MAF_USDA=27.083
NC_035091.1	43110125	.	A	C	.	.	MAF_USDA=35.417
NC_035091.1	43110162	.	G	A	.	.	MAF_INRAE=16.667
NC_035091.1	43110167	.	A	G	.	.	MAF_INRAE=16.667;MAF_USDA=15.574
NC_035091.1	43110267	.	A	G	.	.	MAF_INRAE=16.456;MAF_USDA=18.824
NC_035091.1	43110334	.	C	A	.	.	MAF_INRAE=46.835;MAF_USDA=34.706
NC_035091.1	43110370	.	C	T	.	.	MAF_USDA=4.098
NC_035091.1	43110376	.	G	A	.	.	MAF_INRAE=16.456;MAF_USDA=18.235
NC_035091.1	43110399	.	T	C	.	.	MAF_USDA=4.118
NC_035091.1	43110405	.	G	T	.	.	MAF_USDA=15.882
NC_035091.1	43110406	.	C	G	.	.	MAF_USDA=16.471
NC_035091.1	43110408	.	A	C	.	.	MAF_USDA=17.059
NC_035091.1	43110409	.	C	T	.	.	MAF_USDA=17.647
NC_035091.1	43110419	.	C	T	.	.	MAF_USDA=3.529
NC_035091.1	43110420	.	A	T	.	.	MAF_INRAE=46.667;MAF_USDA=34.118
NC_035091.1	43110501	.	C	A	.	.	MAF_INRAE=46.835;MAF_USDA=32.353
NC_035091.1	43110578	.	T	C	.	.	MAF_USDA=16.667
NC_035091.1	43110581	.	A	T	.	.	MAF_INRAE=26.582;MAF_USDA=21.429
NC_035091.1	43110584	.	T	A	.	.	MAF_INRAE=48.101;MAF_USDA=32.143
NC_035091.1	43110600	.	C	A	.	.	MAF_USDA=4.167
NC_035091.1	43110650	.	C	T	.	.	MAF_USDA=4.706
NC_035091.1	43110755	.	C	T	.	.	MAF_USDA=1.639
NC_035091.1	43110844	.	T	C	.	.	MAF_USDA=4.918
NC_035091.1	43110859	.	G	T	.	.	MAF_USDA=1.639
NC_035091.1	43110878	.	G	T	.	.	MAF_INRAE=10.526;MAF_USDA=22.917
NC_035091.1	43110903	.	T	G	.	.	MAF_INRAE=43.038;MAF_USDA=4.098
NC_035091.1	43110966	.	G	C	.	.	MAF_USDA=3.279
NC_035091.1	43111004	.	C	T	.	.	MAF_INRAE=15.823;MAF_USDA=1.639
NC_035091.1	43111013	.	C	T	.	.	MAF_INRAE=36.842
NC_035091.1	43111106	.	C	T	.	.	MAF_USDA=4.762
NC_035091.1	43111125	.	C	T	.	.	MAF_USDA=4.098
NC_035091.1	43111221	.	G	T	.	.	MAF_USDA=4.706
NC_035091.1	43111276	.	T	C	.	.	MAF_INRAE=22.152;MAF_USDA=42.353
NC_035091.1	43111350	.	A	G	.	.	MAF_INRAE=1.667;MAF_USDA=4.098
NC_035091.1	43111421	.	A	G	.	.	MAF_INRAE=22.785;MAF_USDA=38.235
NC_035091.1	43111532	.	C	T	.	.	MAF_INRAE=1.667;MAF_USDA=4.098
NC_035091.1	43111602	.	C	T	.	.	MAF_INRAE=31.646;MAF_USDA=22.941
NC_035091.1	43111616	.	G	T	.	.	MAF_INRAE=15.823
NC_035091.1	43111727	.	T	C	.	.	MAF_USDA=2.459
NC_035091.1	43111739	.	C	G	.	.	MAF_USDA=4.918
NC_035091.1	43111777	.	C	A	.	.	MAF_USDA=4.706
NC_035091.1	43111779	.	A	G	.	.	MAF_USDA=4.706
NC_035091.1	43111812	.	A	G	.	.	MAF_INRAE=22.152;MAF_USDA=42.353
NC_035091.1	43111813	.	A	C	.	.	MAF_INRAE=19.167;MAF_USDA=41.176
NC_035091.1	43111843	.	C	G	.	.	MAF_INRAE=16.456;MAF_USDA=22.917
NC_035091.1	43111896	.	C	G	.	.	MAF_INRAE=1.667;MAF_USDA=3.279
NC_035091.1	43111950	.	A	T	.	.	MAF_USDA=4.918
NC_035091.1	43111965	.	A	T	.	.	MAF_INRAE=1.667
NC_035091.1	43111979	.	G	C	.	.	MAF_USDA=29.167
NC_035091.1	43112004	.	T	G	.	.	MAF_USDA=1.639
NC_035091.1	43112058	.	A	C	.	.	MAF_USDA=1.667
NC_035091.1	43112068	.	G	T	.	.	MAF_USDA=2.5
NC_035091.1	43112075	.	T	C	.	.	MAF_USDA=4.167
NC_035091.1	43112174	.	C	A	.	.	MAF_USDA=4.167
NC_035091.1	43112214	.	G	A	.	.	MAF_INRAE=1.667;MAF_USDA=4.167
NC_035091.1	43112263	.	G	A	.	.	MAF_USDA=3.279
NC_035091.1	43112275	.	G	C	.	.	MAF_USDA=3.279
NC_035091.1	43112276	.	C	A	.	.	MAF_INRAE=10.526;MAF_USDA=2.459
NC_035091.1	43112341	.	A	C	.	.	MAF_USDA=1.639
NC_035091.1	43112452	.	A	C	.	.	MAF_USDA=1.639
NC_035091.1	43112561	.	C	T	.	.	MAF_USDA=2.459
NC_035091.1	43112617	.	G	T	.	.	MAF_USDA=7.059
NC_035091.1	43112664	.	G	T	.	.	MAF_INRAE=1.667
NC_035091.1	43112669	.	C	T	.	.	MAF_USDA=3.279
NC_035091.1	43112670	.	G	A	.	.	MAF_USDA=5.882
NC_035091.1	43112707	.	C	A	.	.	MAF_USDA=3.279
NC_035091.1	43112718	.	T	C	.	.	MAF_USDA=2.459
NC_035091.1	43112744	.	T	A	.	.	MAF_INRAE=8.333;MAF_USDA=4.118
NC_035091.1	43112769	.	A	G	.	.	MAF_INRAE=8.333;MAF_USDA=3.529
NC_035091.1	43112798	.	G	A	.	.	MAF_INRAE=1.667;MAF_USDA=3.279
NC_035091.1	43112803	.	A	G	.	.	MAF_INRAE=1.667;MAF_USDA=3.279
NC_035091.1	43112887	.	C	T	.	.	MAF_USDA=4.098
NC_035091.1	43112888	.	C	A	.	.	MAF_USDA=1.639
NC_035091.1	43112894	.	C	T	.	.	MAF_USDA=4.098
NC_035091.1	43112895	.	G	A	.	.	MAF_INRAE=1.667
NC_035091.1	43112991	.	G	A	.	.	MAF_INRAE=1.667;MAF_USDA=4.098
NC_035091.1	43113040	.	A	G	.	.	MAF_INRAE=10.0;MAF_USDA=8.824
NC_035091.1	43113135	.	A	T	.	.	MAF_INRAE=10.0;MAF_USDA=11.176
NC_035091.1	43113154	.	A	T	.	.	MAF_INRAE=10.0;MAF_USDA=17.647
NC_035091.1	43113216	.	G	A	.	.	MAF_USDA=2.459
NC_035091.1	43113273	.	T	C	.	.	MAF_INRAE=1.667;MAF_USDA=4.098
NC_035091.1	43113280	.	G	A	.	.	MAF_INRAE=10.526;MAF_USDA=2.459
NC_035091.1	43113292	.	G	A	.	.	MAF_INRAE=7.5;MAF_USDA=4.118
NC_035091.1	43113350	.	G	C	.	.	MAF_USDA=2.459
NC_035091.1	43113382	.	G	T	.	.	MAF_INRAE=8.333;MAF_USDA=3.529
NC_035091.1	43113408	.	C	T	.	.	MAF_INRAE=9.167;MAF_USDA=10.588
NC_035091.1	43113417	.	G	A	.	.	MAF_USDA=5.738
NC_035091.1	43113427	.	A	C	.	.	MAF_USDA=9.016
NC_035091.1	43113431	.	T	G	.	.	MAF_USDA=1.639
NC_035091.1	43113443	.	C	A	.	.	MAF_USDA=3.279
NC_035091.1	43113490	.	T	C	.	.	MAF_INRAE=1.667
NC_035091.1	43113589	.	G	C	.	.	MAF_INRAE=3.165;MAF_USDA=7.647
NC_035091.1	43113713	.	C	A	.	.	MAF_INRAE=43.671;MAF_USDA=4.098
NC_035091.1	43113717	.	G	A	.	.	MAF_USDA=3.279
NC_035091.1	43113742	.	A	C	.	.	MAF_USDA=2.459
NC_035091.1	43113795	.	A	C	.	.	MAF_INRAE=15.19;MAF_USDA=2.459
NC_035091.1	43113809	.	T	C	.	.	MAF_USDA=2.459
NC_035091.1	43113834	.	A	G	.	.	MAF_INRAE=40.506;MAF_USDA=45.882
NC_035091.1	43113899	.	C	T	.	.	MAF_USDA=2.459
NC_035091.1	43113901	.	T	G	.	.	MAF_INRAE=1.667
NC_035091.1	43113997	.	G	T	.	.	MAF_USDA=2.459
NC_035091.1	43114013	.	A	C	.	.	MAF_USDA=3.279
NC_035091.1	43114026	.	A	C	.	.	MAF_INRAE=8.333;MAF_USDA=4.118
NC_035091.1	43114032	.	G	A	.	.	MAF_INRAE=8.333;MAF_USDA=3.529
NC_035091.1	43114075	.	A	C	.	.	MAF_INRAE=46.203;MAF_USDA=41.176
NC_035091.1	43114129	.	G	C	.	.	MAF_INRAE=44.937;MAF_USDA=4.098
NC_035091.1	43114172	.	A	T	.	.	MAF_USDA=18.235
NC_035091.1	43114222	.	T	G	.	.	MAF_USDA=4.098
NC_035091.1	43114281	.	G	A	.	.	MAF_USDA=13.115
NC_035091.1	43114287	.	C	A	.	.	MAF_USDA=3.448
NC_035091.1	43114296	.	G	A	.	.	MAF_USDA=2.459
NC_035091.1	43114320	.	G	T	.	.	MAF_USDA=1.639
NC_035091.1	43114347	.	G	A	.	.	MAF_USDA=8.824
NC_035091.1	43114409	.	C	A	.	.	MAF_USDA=6.557
NC_035091.1	43114424	.	C	T	.	.	MAF_USDA=2.5
NC_035091.1	43115529	.	A	G	.	.	MAF_USDA=1.667
NC_035091.1	43115542	.	C	T	.	.	MAF_USDA=1.667
NC_035091.1	43115549	.	C	A	.	.	MAF_USDA=7.5
NC_035091.1	43115585	.	C	T	.	.	MAF_USDA=27.647
NC_035091.1	43115644	.	C	A	.	.	MAF_USDA=2.353
NC_035091.1	43115646	.	C	A	.	.	MAF_USDA=13.529
NC_035091.1	43115666	.	C	A	.	.	MAF_USDA=14.118
NC_035091.1	43115671	.	C	G	.	.	MAF_USDA=4.098
NC_035091.1	43115676	.	C	T	.	.	MAF_USDA=14.706
NC_035091.1	43115715	.	C	T	.	.	MAF_INRAE=1.667
NC_035091.1	43115737	.	T	C	.	.	MAF_INRAE=3.165;MAF_USDA=8.197
NC_035091.1	43115739	.	C	T	.	.	MAF_USDA=8.824
NC_035091.1	43115750	.	TCG	TCT	.	.	MAF_USDA=4.167
NC_035091.1	43115752	.	G	T,*	.	.	MAF_INRAE=31.579
NC_035091.1	43115778	.	A	G	.	.	MAF_USDA=1.639
NC_035091.1	43115858	.	G	A	.	.	MAF_USDA=4.098
NC_035091.1	43115862	.	A	C	.	.	MAF_USDA=1.639
NC_035091.1	43115867	.	T	A	.	.	MAF_INRAE=20.833;MAF_USDA=15.882
NC_035091.1	43115920	.	T	G	.	.	MAF_USDA=13.529
NC_035091.1	43115998	.	A	T	.	.	MAF_USDA=1.639
NC_035091.1	43116056	.	T	G	.	.	MAF_INRAE=46.203;MAF_USDA=20.588
NC_035091.1	43116228	.	T	C	.	.	MAF_USDA=4.706
NC_035091.1	43116244	.	C	A	.	.	MAF_INRAE=3.797
NC_035091.1	43116260	.	T	G	.	.	MAF_USDA=1.639
NC_035091.1	43116262	.	G	A	.	.	MAF_USDA=12.941
NC_035091.1	43116309	.	G	T	.	.	MAF_USDA=22.024
NC_035091.1	43116345	.	G	C	.	.	MAF_INRAE=1.667
NC_035091.1	43116526	.	C	A	.	.	MAF_USDA=16.471
NC_035091.1	43116537	.	A	C	.	.	MAF_INRAE=20.833;MAF_USDA=7.059
NC_035091.1	43116539	.	T	A	.	.	MAF_INRAE=20.833;MAF_USDA=7.059
NC_035091.1	43116547	.	G	A	.	.	MAF_USDA=3.279
NC_035091.1	43116579	.	C	T	.	.	MAF_USDA=6.557
NC_035091.1	43116621	.	T	C	.	.	MAF_USDA=16.471
NC_035091.1	43116625	.	G	A	.	.	MAF_USDA=15.882
NC_035091.1	43116679	.	A	C	.	.	MAF_INRAE=15.19;MAF_USDA=6.557
NC_035091.1	43116693	.	C	A	.	.	MAF_USDA=13.529
NC_035091.1	43116811	.	G	A	.	.	MAF_USDA=2.459
NC_035091.1	43116896	.	G	T	.	.	MAF_USDA=4.918
NC_035091.1	43116958	.	T	C	.	.	MAF_USDA=4.098
NC_035091.1	43116974	.	G	C	.	.	MAF_USDA=4.098
NC_035091.1	43116996	.	A	C	.	.	MAF_USDA=11.765
NC_035091.1	43117036	.	A	T	.	.	MAF_USDA=4.098
NC_035091.1	43117110	.	C	T	.	.	MAF_INRAE=36.709;MAF_USDA=37.647
NC_035091.1	43117174	.	A	T	.	.	MAF_USDA=4.098
NC_035091.1	43117189	.	A	G	.	.	MAF_USDA=5.738
NC_035091.1	43117243	.	G	A	.	.	MAF_INRAE=7.595;MAF_USDA=31.765
NC_035091.1	43117244	.	T	C	.	.	MAF_INRAE=1.667;MAF_USDA=31.765
NC_035091.1	43117346	.	A	C	.	.	MAF_INRAE=18.987;MAF_USDA=30.588
NC_035091.1	43117347	.	A	T	.	.	MAF_USDA=4.098
NC_035091.1	43117360	.	A	T	.	.	MAF_USDA=6.557
NC_035091.1	43117374	.	C	A	.	.	MAF_USDA=10.656
NC_035091.1	43117416	.	G	C	.	.	MAF_USDA=4.098
NC_035091.1	43117434	.	C	T	.	.	MAF_USDA=2.459
NC_035091.1	43117469	.	G	A	.	.	MAF_USDA=4.098
NC_035091.1	43117489	.	A	T	.	.	MAF_INRAE=15.0
NC_035091.1	43117495	.	G	T	.	.	MAF_USDA=4.167
NC_035091.1	43117527	.	G	A	.	.	MAF_USDA=3.279
NC_035091.1	43117535	.	G	T	.	.	MAF_INRAE=5.263;MAF_USDA=4.098
NC_035091.1	43117561	.	G	A	.	.	MAF_USDA=4.098
NC_035091.1	43117564	.	G	A	.	.	MAF_INRAE=20.833;MAF_USDA=7.647
NC_035091.1	43117642	.	T	C	.	.	MAF_USDA=4.098
NC_035091.1	43117654	.	C	T	.	.	MAF_USDA=3.279
NC_035091.1	43117665	.	G	A	.	.	MAF_USDA=4.098
NC_035091.1	43117677	.	A	G	.	.	MAF_INRAE=45.57;MAF_USDA=9.836
NC_035091.1	43117697	.	A	T	.	.	MAF_USDA=3.279
NC_035091.1	43117700	.	A	C	.	.	MAF_USDA=3.279
NC_035091.1	43117732	.	A	T	.	.	MAF_USDA=3.279
NC_035091.1	43117750	.	C	A	.	.	MAF_USDA=1.639
NC_035091.1	43117756	.	A	G	.	.	MAF_USDA=2.459
NC_035091.1	43117784	.	C	A	.	.	MAF_INRAE=31.013;MAF_USDA=40.0
NC_035091.1	43117820	.	A	T	.	.	MAF_USDA=1.639
NC_035091.1	43117895	.	C	A	.	.	MAF_USDA=3.279
NC_035091.1	43117952	.	T	G	.	.	MAF_USDA=4.167
NC_035091.1	43118008	.	T	C	.	.	MAF_INRAE=21.053;MAF_USDA=11.765
NC_035091.1	43118016	.	T	C	.	.	MAF_INRAE=4.43;MAF_USDA=17.647
NC_035091.1	43118040	.	A	T	.	.	MAF_INRAE=5.263
NC_035091.1	43118041	.	T	G	.	.	MAF_USDA=3.279
NC_035091.1	43118048	.	A	C	.	.	MAF_INRAE=46.835;MAF_USDA=17.647
NC_035091.1	43118049	.	A	T	.	.	MAF_USDA=4.098
NC_035091.1	43118057	.	A	T	.	.	MAF_USDA=3.279
NC_035091.1	43118101	.	A	G	.	.	MAF_USDA=11.176
NC_035091.1	43118117	.	G	T	.	.	MAF_USDA=1.639
NC_035091.1	43118131	.	A	G	.	.	MAF_INRAE=42.105;MAF_USDA=13.934
NC_035091.1	43118207	.	C	T	.	.	MAF_USDA=3.279
NC_035091.1	43118208	.	A	G	.	.	MAF_USDA=3.279
NC_035091.1	43118363	.	T	A	.	.	MAF_INRAE=5.063;MAF_USDA=4.918
NC_035091.1	43118425	.	G	T	.	.	MAF_USDA=2.941
NC_035091.1	43118506	.	G	T	.	.	MAF_INRAE=14.557;MAF_USDA=15.294
NC_035091.1	43118534	.	G	T	.	.	MAF_USDA=4.098
NC_035091.1	43118544	.	C	T	.	.	MAF_USDA=4.098
NC_035091.1	43118623	.	A	C	.	.	MAF_INRAE=45.57
NC_035091.1	43118670	.	C	T	.	.	MAF_INRAE=15.0
NC_035091.1	43118739	.	C	A	.	.	MAF_INRAE=5.263;MAF_USDA=1.639
NC_035091.1	43118865	.	C	A	.	.	MAF_USDA=4.098
NC_035091.1	43118891	.	A	T	.	.	MAF_INRAE=43.671;MAF_USDA=4.098
NC_035091.1	43118899	.	T	A	.	.	MAF_INRAE=5.063;MAF_USDA=8.235
NC_035091.1	43118921	.	T	A	.	.	MAF_USDA=1.639
NC_035091.1	43118927	.	C	A	.	.	MAF_USDA=4.098
NC_035091.1	43118928	.	A	C	.	.	MAF_INRAE=8.333;MAF_USDA=5.294
NC_035091.1	43118934	.	T	G	.	.	MAF_INRAE=5.263
NC_035091.1	43118968	.	G	A	.	.	MAF_INRAE=9.167;MAF_USDA=5.294
NC_035091.1	43118979	.	A	T	.	.	MAF_USDA=10.417
NC_035091.1	43118986	.	G	A	.	.	MAF_USDA=1.639
NC_035091.1	43119049	.	C	T	.	.	MAF_USDA=2.459
NC_035091.1	43119139	.	C	G	.	.	MAF_USDA=6.25
NC_035091.1	43119167	.	T	C	.	.	MAF_USDA=4.098
NC_035091.1	43119279	.	T	A	.	.	MAF_USDA=1.639
NC_035091.1	43119297	.	C	T	.	.	MAF_USDA=4.098
NC_035091.1	43119345	.	C	T	.	.	MAF_USDA=9.412
NC_035091.1	43119364	.	C	A	.	.	MAF_INRAE=12.025;MAF_USDA=33.529
NC_035091.1	43119366	.	T	C	.	.	MAF_USDA=8.824
NC_035091.1	43119414	.	A	T	.	.	MAF_INRAE=5.263;MAF_USDA=4.918
NC_035091.1	43119422	.	G	A	.	.	MAF_USDA=4.918
NC_035091.1	43119449	.	G	A	.	.	MAF_INRAE=7.5;MAF_USDA=3.529
NC_035091.1	43119465	.	T	A	.	.	MAF_INRAE=2.5;MAF_USDA=1.639
NC_035091.1	43119466	.	A	G	.	.	MAF_INRAE=2.5;MAF_USDA=1.639
NC_035091.1	43119469	.	C	T	.	.	MAF_USDA=1.639
NC_035091.1	43119518	.	C	A	.	.	MAF_USDA=8.824
NC_035091.1	43119534	.	C	A	.	.	MAF_USDA=2.459
NC_035091.1	43119680	.	A	G	.	.	MAF_USDA=31.25
NC_035091.1	43119712	.	C	T	.	.	MAF_INRAE=39.873;MAF_USDA=5.738
NC_035091.1	43119789	.	G	A	.	.	MAF_USDA=8.235
NC_035091.1	43119816	.	T	C	.	.	MAF_USDA=4.118
NC_035091.1	43119827	.	T	G	.	.	MAF_USDA=3.529
NC_035091.1	43120058	.	G	C	.	.	MAF_INRAE=5.263;MAF_USDA=19.412
NC_035091.1	43120107	.	C	T	.	.	MAF_INRAE=5.263;MAF_USDA=3.279
NC_035091.1	43120204	.	G	C	.	.	MAF_INRAE=10.759;MAF_USDA=15.294
NC_035091.1	43120298	.	A	G	.	.	MAF_USDA=4.098
NC_035091.1	43120461	.	G	A	.	.	MAF_USDA=1.639
NC_035091.1	43120563	.	G	A	.	.	MAF_INRAE=1.667
NC_035091.1	43120638	.	G	T	.	.	MAF_USDA=2.459
NC_035091.1	43120639	.	G	C	.	.	MAF_INRAE=5.263;MAF_USDA=1.639
NC_035091.1	43120680	.	G	T	.	.	MAF_INRAE=5.263
NC_035091.1	43120730	.	G	A	.	.	MAF_INRAE=15.0;MAF_USDA=5.294
NC_035091.1	43120731	.	C	G	.	.	MAF_INRAE=15.0;MAF_USDA=5.294
NC_035091.1	43120736	.	A	T	.	.	MAF_INRAE=12.5;MAF_USDA=4.706
NC_035091.1	43120743	.	C	T	.	.	MAF_INRAE=15.823
NC_035091.1	43120744	.	G	A	.	.	MAF_INRAE=7.5;MAF_USDA=3.529
NC_035091.1	43120786	.	C	A	.	.	MAF_USDA=1.639
NC_035091.1	43120916	.	C	T	.	.	MAF_USDA=12.353
NC_035091.1	43120917	.	G	T	.	.	MAF_INRAE=5.063;MAF_USDA=29.412
NC_035091.1	43120929	.	C	T	.	.	MAF_INRAE=2.5
NC_035091.1	43121073	.	T	A	.	.	MAF_INRAE=10.759;MAF_USDA=25.294
NC_035091.1	43121112	.	C	A	.	.	MAF_INRAE=4.43;MAF_USDA=7.377
NC_035091.1	43121143	.	G	A	.	.	MAF_USDA=6.557
NC_035091.1	43121163	.	C	A	.	.	MAF_USDA=1.639
NC_035091.1	43121167	.	T	A	.	.	MAF_INRAE=4.167;MAF_USDA=13.115
NC_035091.1	43121168	.	T	C	.	.	MAF_INRAE=8.333;MAF_USDA=3.529
NC_035091.1	43121177	.	T	C	.	.	MAF_INRAE=7.595;MAF_USDA=5.294
NC_035091.1	43121245	.	T	A	.	.	MAF_INRAE=5.263;MAF_USDA=1.639
NC_035091.1	43121262	.	A	T	.	.	MAF_INRAE=10.526
NC_035091.1	43121319	.	A	C	.	.	MAF_INRAE=11.392;MAF_USDA=25.882
NC_035091.1	43121320	.	G	A	.	.	MAF_INRAE=13.333;MAF_USDA=25.882
NC_035091.1	43121336	.	T	G	.	.	MAF_USDA=2.459
NC_035091.1	43121398	.	A	G	.	.	MAF_INRAE=39.873;MAF_USDA=4.918
NC_035091.1	43121424	.	A	G	.	.	MAF_INRAE=11.392;MAF_USDA=26.471
NC_035091.1	43121442	.	C	G	.	.	MAF_INRAE=12.025;MAF_USDA=26.471
NC_035091.1	43121470	.	C	T	.	.	MAF_USDA=2.459
NC_035091.1	43121495	.	G	T	.	.	MAF_INRAE=12.025;MAF_USDA=35.294
NC_035091.1	43121502	.	G	T	.	.	MAF_INRAE=7.5;MAF_USDA=3.529
NC_035091.1	43121527	.	G	A	.	.	MAF_USDA=1.639
NC_035091.1	43121530	.	A	C	.	.	MAF_INRAE=5.263;MAF_USDA=1.639
NC_035091.1	43121547	.	T	G	.	.	MAF_INRAE=10.759;MAF_USDA=24.118
NC_035091.1	43121561	.	C	A	.	.	MAF_USDA=2.941
NC_035091.1	43121680	.	A	C	.	.	MAF_INRAE=12.658;MAF_USDA=24.118
NC_035091.1	43121709	.	T	A	.	.	MAF_INRAE=12.5;MAF_USDA=4.706
NC_035091.1	43121770	.	T	C	.	.	MAF_INRAE=12.658;MAF_USDA=26.471
NC_035091.1	43121784	.	A	G	.	.	MAF_INRAE=38.608;MAF_USDA=4.918
NC_035091.1	43121821	.	T	G	.	.	MAF_INRAE=10.759;MAF_USDA=25.882
NC_035091.1	43121823	.	A	G	.	.	MAF_INRAE=12.5;MAF_USDA=24.706
NC_035091.1	43121833	.	C	A	.	.	MAF_INRAE=10.759;MAF_USDA=24.706
NC_035091.1	43121885	.	C	T	.	.	MAF_USDA=5.738
NC_035091.1	43121952	.	G	A	.	.	MAF_INRAE=11.392;MAF_USDA=25.294
NC_035091.1	43121971	.	T	G	.	.	MAF_USDA=5.882
NC_035091.1	43121988	.	A	G	.	.	MAF_INRAE=12.658;MAF_USDA=25.882
NC_035091.1	43121994	.	G	A	.	.	MAF_USDA=2.459
NC_035091.1	43122017	.	A	G	.	.	MAF_INRAE=12.658;MAF_USDA=26.471
NC_035091.1	43122110	.	G	T	.	.	MAF_USDA=3.279
NC_035091.1	43122116	.	G	A	.	.	MAF_USDA=1.639
NC_035091.1	43122142	.	C	A	.	.	MAF_INRAE=11.392;MAF_USDA=24.706
NC_035091.1	43122143	.	C	G	.	.	MAF_INRAE=13.333;MAF_USDA=24.706
NC_035091.1	43122164	.	A	G	.	.	MAF_INRAE=11.392;MAF_USDA=25.294
NC_035091.1	43122181	.	G	T	.	.	MAF_USDA=5.882
NC_035091.1	43122186	.	G	T	.	.	MAF_USDA=4.098
NC_035091.1	43122214	.	T	C	.	.	MAF_INRAE=5.263;MAF_USDA=1.639
NC_035091.1	43122219	.	C	A	.	.	MAF_INRAE=22.152;MAF_USDA=50.0
NC_035091.1	43122224	.	G	T	.	.	MAF_USDA=3.279
NC_035091.1	43122229	.	T	C	.	.	MAF_USDA=6.25
NC_035091.1	43122239	.	C	A	.	.	MAF_INRAE=5.263;MAF_USDA=1.639
NC_035091.1	43122301	.	A	T	.	.	MAF_USDA=3.279
NC_035091.1	43122372	.	T	A	.	.	MAF_USDA=2.459
NC_035091.1	43122375	.	A	T	.	.	MAF_INRAE=12.025;MAF_USDA=26.471
NC_035091.1	43122422	.	C	A	.	.	MAF_INRAE=15.0
NC_035091.1	43122451	.	A	G	.	.	MAF_INRAE=5.263;MAF_USDA=1.639
NC_035091.1	43122484	.	G	A	.	.	MAF_USDA=5.882
NC_035091.1	43122517	.	T	G	.	.	MAF_INRAE=39.241;MAF_USDA=7.647
NC_035091.1	43122566	.	A	T	.	.	MAF_INRAE=22.152;MAF_USDA=49.412
NC_035091.1	43122601	.	G	T	.	.	MAF_USDA=1.667
NC_035091.1	43122610	.	G	T	.	.	MAF_INRAE=5.263
NC_035091.1	43122647	.	AAAAG	AAAAA	.	.	MAF_USDA=18.75
NC_035091.1	43122651	.	G	A	.	.	MAF_INRAE=11.667
NC_035091.1	43122768	.	C	T	.	.	MAF_USDA=3.279
NC_035091.1	43122786	.	C	A	.	.	MAF_INRAE=15.823
NC_035091.1	43122826	.	A	C	.	.	MAF_USDA=5.882
NC_035091.1	43122857	.	C	A	.	.	MAF_USDA=2.5
NC_035091.1	43123015	.	G	A	.	.	MAF_USDA=9.412
NC_035091.1	43123053	.	C	T	.	.	MAF_INRAE=5.263
NC_035091.1	43123234	.	T	G	.	.	MAF_USDA=4.918
NC_035091.1	43123286	.	C	T	.	.	MAF_USDA=8.824
NC_035091.1	43123294	.	C	T	.	.	MAF_INRAE=15.789;MAF_USDA=14.118
NC_035091.1	43123298	.	C	T	.	.	MAF_USDA=6.471
NC_035091.1	43123340	.	G	A	.	.	MAF_INRAE=4.43;MAF_USDA=14.754
NC_035091.1	43123373	.	C	T	.	.	MAF_INRAE=11.392;MAF_USDA=25.294
NC_035091.1	43123391	.	T	C	.	.	MAF_INRAE=3.165;MAF_USDA=3.279
NC_035091.1	43123442	.	G	T	.	.	MAF_USDA=3.279
NC_035091.1	43123572	.	T	C	.	.	MAF_USDA=9.412
NC_035091.1	43123672	.	A	T	.	.	MAF_INRAE=12.658;MAF_USDA=26.471
NC_035091.1	43123738	.	G	T	.	.	MAF_USDA=3.529
NC_035091.1	43123752	.	G	A	.	.	MAF_INRAE=5.263;MAF_USDA=1.639
NC_035091.1	43123763	.	T	C	.	.	MAF_INRAE=13.291;MAF_USDA=28.313
NC_035091.1	43123815	.	G	A	.	.	MAF_INRAE=12.025;MAF_USDA=27.711
NC_035091.1	43123842	.	A	G	.	.	MAF_INRAE=12.658;MAF_USDA=28.313
NC_035091.1	43123871	.	A	C	.	.	MAF_USDA=9.091
NC_035091.1	43123873	.	T	A	.	.	MAF_USDA=10.843
NC_035091.1	43123925	.	G	C	.	.	MAF_USDA=6.024
NC_035091.1	43123952	.	C	A	.	.	MAF_USDA=2.459
NC_035091.1	43123953	.	A	T	.	.	MAF_USDA=2.459
NC_035091.1	43123959	.	T	C	.	.	MAF_INRAE=41.667;MAF_USDA=7.229
NC_035091.1	43123969	.	G	A	.	.	MAF_USDA=1.695
NC_035091.1	43124059	.	G	A	.	.	MAF_USDA=8.228
NC_035091.1	43124074	.	T	G	.	.	MAF_USDA=6.329
NC_035091.1	43124076	.	A	C	.	.	MAF_USDA=2.542
NC_035091.1	43124125	.	G	T	.	.	MAF_USDA=5.0
NC_035091.1	43124398	.	T	C	.	.	MAF_USDA=1.695
NC_035091.1	43124456	.	T	A	.	.	MAF_INRAE=5.263;MAF_USDA=5.085
NC_035091.1	43124589	.	C	G	.	.	MAF_INRAE=7.595;MAF_USDA=13.636
NC_035091.1	43124593	.	C	G	.	.	MAF_INRAE=8.333;MAF_USDA=11.364
NC_035091.1	43124595	.	C	T	.	.	MAF_INRAE=7.5;MAF_USDA=11.364
NC_035091.1	43124652	.	G	T	.	.	MAF_INRAE=5.063;MAF_USDA=14.286
NC_035091.1	43124668	.	G	A	.	.	MAF_USDA=1.639
NC_035091.1	43124781	.	C	T	.	.	MAF_INRAE=4.43;MAF_USDA=4.918
NC_035091.1	43124941	.	C	T	.	.	MAF_INRAE=10.833;MAF_USDA=5.357
NC_035091.1	43125052	.	G	A	.	.	MAF_INRAE=8.333;MAF_USDA=4.167
NC_035091.1	43125072	.	T	A	.	.	MAF_INRAE=32.911;MAF_USDA=16.071
NC_035091.1	43125081	.	A	G	.	.	MAF_INRAE=5.263;MAF_USDA=7.377
NC_035091.1	43125113	.	T	G	.	.	MAF_INRAE=5.263;MAF_USDA=5.738
NC_035091.1	43125155	.	G	A	.	.	MAF_INRAE=32.278
NC_035091.1	43125166	.	C	T	.	.	MAF_USDA=6.557
NC_035091.1	43125172	.	T	C	.	.	MAF_USDA=2.459
NC_035091.1	43125206	.	A	T	.	.	MAF_USDA=6.024
NC_035091.1	43125372	.	A	C	.	.	MAF_INRAE=5.063;MAF_USDA=10.241
NC_035091.1	43125470	.	G	A	.	.	MAF_INRAE=32.911;MAF_USDA=18.072
NC_035091.1	43125473	.	A	T	.	.	MAF_INRAE=30.0;MAF_USDA=18.072
NC_035091.1	43125478	.	A	G	.	.	MAF_INRAE=20.833;MAF_USDA=5.738
NC_035091.1	43125488	.	A	C	.	.	MAF_INRAE=1.667
NC_035091.1	43125543	.	T	A	.	.	MAF_USDA=3.012
NC_035091.1	43125578	.	T	C	.	.	MAF_INRAE=5.263;MAF_USDA=9.036
NC_035091.1	43125598	.	T	A	.	.	MAF_USDA=1.639
NC_035091.1	43125649	.	G	A	.	.	MAF_USDA=1.639
NC_035091.1	43125708	.	T	C	.	.	MAF_INRAE=33.544;MAF_USDA=26.506
NC_035091.1	43125728	.	C	A	.	.	MAF_INRAE=11.667;MAF_USDA=4.819
NC_035091.1	43125729	.	C	A	.	.	MAF_INRAE=11.667;MAF_USDA=4.819
NC_035091.1	43125732	.	G	A	.	.	MAF_INRAE=34.177;MAF_USDA=25.904
NC_035091.1	43125740	.	G	A	.	.	MAF_USDA=3.614
NC_035091.1	43125741	.	G	T	.	.	MAF_USDA=2.459
NC_035091.1	43125775	.	T	C	.	.	MAF_INRAE=5.263;MAF_USDA=9.036
NC_035091.1	43125782	.	C	A	.	.	MAF_INRAE=28.481
NC_035091.1	43125810	.	C	T	.	.	MAF_USDA=3.279
NC_035091.1	43125879	.	G	A	.	.	MAF_INRAE=32.911;MAF_USDA=24.096
NC_035091.1	43125985	.	A	C	.	.	MAF_USDA=1.667
NC_035091.1	43126124	.	C	A	.	.	MAF_USDA=1.639
NC_035091.1	43126160	.	A	G	.	.	MAF_INRAE=3.165;MAF_USDA=3.279
NC_035091.1	43126163	.	G	A	.	.	MAF_USDA=3.279
NC_035091.1	43126177	.	G	A	.	.	MAF_USDA=4.098
NC_035091.1	43126213	.	A	C	.	.	MAF_INRAE=5.263;MAF_USDA=9.036
NC_035091.1	43126250	.	G	A	.	.	MAF_INRAE=32.278;MAF_USDA=9.836
NC_035091.1	43126308	.	C	A	.	.	MAF_USDA=4.918
NC_035091.1	43126322	.	C	T	.	.	MAF_INRAE=34.177;MAF_USDA=26.506
NC_035091.1	43126354	.	A	T	.	.	MAF_INRAE=8.333;MAF_USDA=4.167
NC_035091.1	43126366	.	G	A	.	.	MAF_USDA=6.627
NC_035091.1	43126398	.	C	A	.	.	MAF_USDA=10.87
NC_035091.1	43126542	.	A	T	.	.	MAF_USDA=8.824
NC_035091.1	43126618	.	G	A	.	.	MAF_INRAE=5.263;MAF_USDA=9.412
NC_035091.1	43126632	.	G	A	.	.	MAF_USDA=8.333
NC_035091.1	43126662	.	G	A	.	.	MAF_INRAE=29.114
NC_035091.1	43126678	.	A	C	.	.	MAF_INRAE=40.506;MAF_USDA=34.706
NC_035091.1	43126773	.	A	T	.	.	MAF_INRAE=31.013
NC_035091.1	43126929	.	A	C	.	.	MAF_USDA=5.738
NC_035091.1	43126936	.	T	G	.	.	MAF_INRAE=37.975;MAF_USDA=22.353
NC_035091.1	43126950	.	C	A	.	.	MAF_USDA=2.941
NC_035091.1	43127033	.	A	C	.	.	MAF_INRAE=43.038;MAF_USDA=38.235
NC_035091.1	43127034	.	A	G	.	.	MAF_INRAE=36.667;MAF_USDA=23.529
NC_035091.1	43127037	.	T	A	.	.	MAF_INRAE=12.5;MAF_USDA=4.167
NC_035091.1	43127088	.	T	A	.	.	MAF_USDA=1.639
NC_035091.1	43127096	.	G	A	.	.	MAF_INRAE=5.063;MAF_USDA=11.765
NC_035091.1	43127101	.	G	A	.	.	MAF_INRAE=31.646;MAF_USDA=16.393
NC_035091.1	43127145	.	A	G	.	.	MAF_USDA=12.353
NC_035091.1	43127152	.	G	C	.	.	MAF_USDA=2.459
NC_035091.1	43127242	.	A	G	.	.	MAF_USDA=4.098
NC_035091.1	43127244	.	A	G	.	.	MAF_INRAE=43.671;MAF_USDA=39.344
NC_035091.1	43127257	.	G	A	.	.	MAF_INRAE=12.5;MAF_USDA=8.197
NC_035091.1	43127278	.	C	G	.	.	MAF_USDA=4.918
NC_035091.1	43127292	.	T	C	.	.	MAF_USDA=4.098
NC_035091.1	43127423	.	G	C	.	.	MAF_INRAE=42.105
NC_035091.1	43127427	.	C	T	.	.	MAF_USDA=1.639
NC_035091.1	43127436	.	T	C	.	.	MAF_INRAE=42.105
NC_035091.1	43127476	.	T	G	.	.	MAF_INRAE=5.263
NC_035091.1	43127487	.	A	C	.	.	MAF_USDA=5.738
NC_035091.1	43127497	.	G	A	.	.	MAF_USDA=16.471
NC_035091.1	43127511	.	C	A	.	.	MAF_USDA=29.167
NC_035091.1	43128806	.	A	T	.	.	MAF_USDA=1.639
NC_035091.1	43128808	.	A	C	.	.	MAF_USDA=1.639
NC_035091.1	43128969	.	G	T	.	.	MAF_INRAE=8.333;MAF_USDA=3.571
NC_035091.1	43129013	.	C	A	.	.	MAF_INRAE=29.747;MAF_USDA=19.672
NC_035091.1	43129040	.	T	G	.	.	MAF_INRAE=32.278;MAF_USDA=24.706
NC_035091.1	43129097	.	G	A	.	.	MAF_USDA=5.833
NC_035091.1	43129098	.	C	T	.	.	MAF_INRAE=30.38;MAF_USDA=11.667
NC_035091.1	43129136	.	C	T	.	.	MAF_USDA=1.667
NC_035091.1	43129141	.	G	A	.	.	MAF_INRAE=5.263;MAF_USDA=4.167
NC_035091.1	43129144	.	G	A	.	.	MAF_INRAE=15.0;MAF_USDA=10.588
NC_035091.1	43129145	.	T	G	.	.	MAF_INRAE=1.667;MAF_USDA=9.412
NC_035091.1	43129183	.	T	C	.	.	MAF_INRAE=5.063;MAF_USDA=13.115
NC_035091.1	43129208	.	G	A	.	.	MAF_INRAE=20.833;MAF_USDA=11.176
NC_035091.1	43129227	.	T	G	.	.	MAF_INRAE=8.333;MAF_USDA=3.529
NC_035091.1	43129294	.	C	T	.	.	MAF_INRAE=32.278;MAF_USDA=23.529
NC_035091.1	43129300	.	C	T	.	.	MAF_USDA=3.529
NC_035091.1	43129308	.	A	T	.	.	MAF_USDA=1.639
NC_035091.1	43129355	.	G	C	.	.	MAF_INRAE=31.646;MAF_USDA=19.412
NC_035091.1	43129356	.	C	T	.	.	MAF_USDA=1.639
NC_035091.1	43129403	.	C	T	.	.	MAF_INRAE=35.0
NC_035091.1	43129406	.	G	A	.	.	MAF_INRAE=1.667
NC_035091.1	43129430	.	T	G	.	.	MAF_USDA=1.639
NC_035091.1	43129464	.	A	G	.	.	MAF_USDA=3.279
NC_035091.1	43129630	.	A	G	.	.	MAF_INRAE=8.333;MAF_USDA=8.333
NC_035091.1	43129660	.	T	G	.	.	MAF_INRAE=22.5;MAF_USDA=4.098
NC_035091.1	43129702	.	G	A	.	.	MAF_INRAE=27.848
NC_035091.1	43129737	.	G	A	.	.	MAF_INRAE=3.333
NC_035091.1	43129739	.	A	G	.	.	MAF_INRAE=5.0
NC_035091.1	43129751	.	A	C	.	.	MAF_USDA=1.639
NC_035091.1	43129767	.	C	T	.	.	MAF_USDA=18.75
NC_035091.1	43129904	.	C	A	.	.	MAF_INRAE=5.263;MAF_USDA=1.639
NC_035091.1	43129962	.	T	A	.	.	MAF_USDA=4.098
NC_035091.1	43130013	.	A	T	.	.	MAF_USDA=8.333
NC_035091.1	43130033	.	C	T	.	.	MAF_USDA=8.333
NC_035091.1	43130064	.	G	A	.	.	MAF_INRAE=5.833;MAF_USDA=8.333
NC_035091.1	43130275	.	C	A	.	.	MAF_USDA=10.417
NC_035091.1	43130372	.	C	A	.	.	MAF_INRAE=25.833;MAF_USDA=8.197
NC_035091.1	43130382	.	C	A	.	.	MAF_INRAE=9.167;MAF_USDA=3.529
NC_035091.1	43130436	.	A	G	.	.	MAF_INRAE=20.833;MAF_USDA=4.918
NC_035091.1	43130503	.	G	A	.	.	MAF_USDA=2.459
NC_035091.1	43130588	.	C	T	.	.	MAF_INRAE=15.0;MAF_USDA=10.588
NC_035091.1	43130602	.	A	T	.	.	MAF_USDA=4.918
NC_035091.1	43130609	.	G	T	.	.	MAF_USDA=8.333
NC_035091.1	43130613	.	T	C	.	.	MAF_INRAE=1.667
NC_035091.1	43130656	.	G	T	.	.	MAF_USDA=1.639
NC_035091.1	43130664	.	T	A	.	.	MAF_USDA=3.279
NC_035091.1	43130720	.	C	T	.	.	MAF_INRAE=2.5
NC_035091.1	43130772	.	T	G	.	.	MAF_INRAE=21.667;MAF_USDA=4.098
NC_035091.1	43130834	.	T	G	.	.	MAF_USDA=1.639
NC_035091.1	43130865	.	A	T	.	.	MAF_INRAE=14.167;MAF_USDA=12.941
NC_035091.1	43130903	.	A	T	.	.	MAF_INRAE=1.667
NC_035091.1	43130948	.	G	C	.	.	MAF_USDA=3.279
NC_035091.1	43131110	.	G	A	.	.	MAF_INRAE=5.263
NC_035091.1	43131130	.	G	A	.	.	MAF_INRAE=29.747;MAF_USDA=20.0
NC_035091.1	43131162	.	G	A	.	.	MAF_USDA=1.695
NC_035091.1	43131171	.	T	G	.	.	MAF_USDA=5.0
NC_035091.1	43131264	.	T	C	.	.	MAF_INRAE=2.5;MAF_USDA=6.557
NC_035091.1	43131270	.	C	T	.	.	MAF_USDA=4.918
NC_035091.1	43131335	.	C	T	.	.	MAF_INRAE=27.848
NC_035091.1	43131462	.	A	C	.	.	MAF_USDA=8.197
NC_035091.1	43131465	.	A	G	.	.	MAF_INRAE=2.632
NC_035091.1	43131592	.	T	G	.	.	MAF_USDA=6.557
NC_035091.1	43131626	.	G	T	.	.	MAF_INRAE=5.063;MAF_USDA=3.279
NC_035091.1	43131627	.	A	T,G	.	.	MAF_INRAE=5.263;MAF_USDA=2.459
NC_035091.1	43131628	.	T	G	.	.	MAF_USDA=1.639
NC_035091.1	43131679	.	T	C	.	.	MAF_INRAE=2.5;MAF_USDA=6.557
NC_035091.1	43131681	.	T	G	.	.	MAF_USDA=1.639
NC_035091.1	43131770	.	G	C	.	.	MAF_INRAE=11.392;MAF_USDA=11.765
NC_035091.1	43131774	.	C	T	.	.	MAF_USDA=3.529
NC_035091.1	43131776	.	T	C	.	.	MAF_INRAE=29.114;MAF_USDA=29.412
NC_035091.1	43131838	.	C	A	.	.	MAF_INRAE=5.063;MAF_USDA=3.279
NC_035091.1	43131846	.	T	G	.	.	MAF_INRAE=13.291;MAF_USDA=32.941
NC_035091.1	43131870	.	A	G	.	.	MAF_USDA=1.639
NC_035091.1	43131898	.	G	A	.	.	MAF_INRAE=26.582
NC_035091.1	43131914	.	A	G	.	.	MAF_USDA=1.639
NC_035091.1	43131922	.	G	T	.	.	MAF_INRAE=5.063;MAF_USDA=7.377
NC_035091.1	43131994	.	C	T	.	.	MAF_INRAE=5.063;MAF_USDA=2.459
NC_035091.1	43132103	.	T	C	.	.	MAF_INRAE=5.263
NC_035091.1	43132122	.	A	G	.	.	MAF_INRAE=25.833;MAF_USDA=45.833
NC_035091.1	43132128	.	T	A	.	.	MAF_USDA=1.639
NC_035091.1	43132139	.	T	A	.	.	MAF_INRAE=5.263
NC_035091.1	43132166	.	G	T	.	.	MAF_USDA=1.667
NC_035091.1	43132247	.	G	A	.	.	MAF_USDA=2.459
NC_035091.1	43132297	.	G	T	.	.	MAF_INRAE=5.263;MAF_USDA=1.639
NC_035091.1	43132376	.	T	G	.	.	MAF_INRAE=16.456
NC_035091.1	43132430	.	T	A	.	.	MAF_USDA=3.279
NC_035091.1	43132460	.	C	T	.	.	MAF_USDA=2.459
NC_035091.1	43132535	.	C	G	.	.	MAF_USDA=3.279
NC_035091.1	43132578	.	C	T	.	.	MAF_INRAE=17.089
NC_035091.1	43132748	.	C	T	.	.	MAF_USDA=4.098
NC_035091.1	43132759	.	A	G	.	.	MAF_USDA=5.882
NC_035091.1	43132802	.	C	T	.	.	MAF_INRAE=16.456
NC_035091.1	43132805	.	G	T	.	.	MAF_INRAE=15.833;MAF_USDA=30.588
NC_035091.1	43132827	.	C	T	.	.	MAF_USDA=4.098
NC_035091.1	43132849	.	T	C	.	.	MAF_USDA=3.279
NC_035091.1	43132872	.	A	G	.	.	MAF_INRAE=29.114;MAF_USDA=11.176
NC_035091.1	43132917	.	C	G	.	.	MAF_INRAE=10.759;MAF_USDA=5.882
NC_035091.1	43132935	.	C	A	.	.	MAF_INRAE=11.392;MAF_USDA=7.059
NC_035091.1	43132971	.	T	A	.	.	MAF_INRAE=30.38;MAF_USDA=45.294
NC_035091.1	43132975	.	C	A	.	.	MAF_USDA=1.639
NC_035091.1	43133008	.	C	T	.	.	MAF_USDA=1.639
NC_035091.1	43133009	.	G	A	.	.	MAF_USDA=3.279
NC_035091.1	43133034	.	C	A	.	.	MAF_USDA=4.098
NC_035091.1	43133043	.	A	T	.	.	MAF_USDA=3.529
NC_035091.1	43133150	.	C	A	.	.	MAF_USDA=1.639
NC_035091.1	43133183	.	C	A	.	.	MAF_INRAE=8.333;MAF_USDA=3.571
NC_035091.1	43133234	.	A	T	.	.	MAF_INRAE=39.167;MAF_USDA=8.235
NC_035091.1	43133255	.	G	A	.	.	MAF_USDA=8.824
NC_035091.1	43133273	.	C	T	.	.	MAF_INRAE=19.167;MAF_USDA=12.941
NC_035091.1	43133279	.	T	C	.	.	MAF_USDA=3.279
NC_035091.1	43133325	.	C	A	.	.	MAF_USDA=1.639
NC_035091.1	43133326	.	G	A	.	.	MAF_INRAE=38.333;MAF_USDA=8.824
NC_035091.1	43133421	.	T	A	.	.	MAF_INRAE=5.263
NC_035091.1	43133528	.	A	G	.	.	MAF_USDA=14.706
NC_035091.1	43133533	.	A	C	.	.	MAF_USDA=14.706
NC_035091.1	43133540	.	G	T	.	.	MAF_USDA=2.459
NC_035091.1	43133645	.	A	G	.	.	MAF_INRAE=15.823;MAF_USDA=47.647
NC_035091.1	43133659	.	T	C	.	.	MAF_INRAE=27.848;MAF_USDA=1.639
NC_035091.1	43133704	.	G	C	.	.	MAF_INRAE=3.797;MAF_USDA=1.639
NC_035091.1	43133754	.	G	A	.	.	MAF_INRAE=2.5;MAF_USDA=5.738
NC_035091.1	43133903	.	C	T	.	.	MAF_USDA=3.279
NC_035091.1	43133943	.	A	T	.	.	MAF_USDA=3.279
NC_035091.1	43133962	.	A	G	.	.	MAF_INRAE=6.962;MAF_USDA=38.824
NC_035091.1	43133973	.	A	C	.	.	MAF_INRAE=1.667;MAF_USDA=1.639
NC_035091.1	43134005	.	A	T	.	.	MAF_INRAE=20.833;MAF_USDA=7.377
NC_035091.1	43134028	.	C	A	.	.	MAF_INRAE=11.667;MAF_USDA=4.118
NC_035091.1	43134063	.	T	C	.	.	MAF_USDA=10.0
NC_035091.1	43134073	.	C	T	.	.	MAF_USDA=13.934
NC_035091.1	43134096	.	A	T	.	.	MAF_USDA=9.836
NC_035091.1	43134108	.	A	G	.	.	MAF_USDA=13.115
NC_035091.1	43134113	.	G	T	.	.	MAF_USDA=10.656
NC_035091.1	43134140	.	T	C	.	.	MAF_USDA=14.118
NC_035091.1	43134163	.	T	A	.	.	MAF_INRAE=2.632
NC_035091.1	43134172	.	C	A	.	.	MAF_USDA=2.5
NC_035091.1	43134180	.	T	G	.	.	MAF_USDA=6.548
NC_035091.1	43134213	.	C	A	.	.	MAF_INRAE=4.167
NC_035091.1	43134214	.	A	G	.	.	MAF_INRAE=4.167
NC_035091.1	43134230	.	T	A	.	.	MAF_INRAE=5.833
NC_035091.1	43134306	.	C	A	.	.	MAF_INRAE=5.833
NC_035091.1	43134515	.	A	T	.	.	MAF_INRAE=10.833;MAF_USDA=4.098
NC_035091.1	43134533	.	T	C	.	.	MAF_INRAE=10.526;MAF_USDA=9.412
NC_035091.1	43134567	.	T	C	.	.	MAF_USDA=24.706
NC_035091.1	43134581	.	A	T	.	.	MAF_USDA=4.706
NC_035091.1	43134614	.	T	C	.	.	MAF_INRAE=48.734;MAF_USDA=30.0
NC_035091.1	43134656	.	G	T	.	.	MAF_USDA=1.639
NC_035091.1	43134858	.	C	T	.	.	MAF_USDA=4.098
NC_035091.1	43134859	.	A	T	.	.	MAF_USDA=1.639
NC_035091.1	43134927	.	T	A	.	.	MAF_INRAE=18.987;MAF_USDA=8.235
NC_035091.1	43134970	.	G	T	.	.	MAF_INRAE=12.5;MAF_USDA=4.118
NC_035091.1	43135055	.	T	G	.	.	MAF_USDA=2.459
NC_035091.1	43135121	.	T	G	.	.	MAF_INRAE=18.354;MAF_USDA=8.235
NC_035091.1	43135133	.	G	A	.	.	MAF_USDA=3.529
NC_035091.1	43135185	.	T	A	.	.	MAF_USDA=3.279
NC_035091.1	43135278	.	A	G	.	.	MAF_INRAE=15.789;MAF_USDA=13.529
NC_035091.1	43135293	.	C	T	.	.	MAF_INRAE=18.987;MAF_USDA=8.235
NC_035091.1	43135333	.	A	C	.	.	MAF_USDA=6.667
NC_035091.1	43135334	.	A	C	.	.	MAF_USDA=1.667
NC_035091.1	43135370	.	A	C	.	.	MAF_INRAE=2.5;MAF_USDA=7.5
NC_035091.1	43135380	.	T	C	.	.	MAF_USDA=5.833
NC_035091.1	43135612	.	T	G	.	.	MAF_USDA=6.557
NC_035091.1	43135622	.	G	T	.	.	MAF_INRAE=15.789;MAF_USDA=8.235
NC_035091.1	43135638	.	T	A	.	.	MAF_INRAE=10.526;MAF_USDA=14.118
NC_035091.1	43135672	.	G	T	.	.	MAF_USDA=1.639
NC_035091.1	43135692	.	G	A	.	.	MAF_INRAE=18.987;MAF_USDA=8.235
NC_035091.1	43135700	.	C	A	.	.	MAF_USDA=1.639
NC_035091.1	43135764	.	A	T	.	.	MAF_INRAE=20.886;MAF_USDA=29.412
NC_035091.1	43135765	.	A	T	.	.	MAF_INRAE=19.167;MAF_USDA=10.0
NC_035091.1	43135899	.	C	T	.	.	MAF_INRAE=18.987;MAF_USDA=11.111
NC_035091.1	43135923	.	G	C	.	.	MAF_INRAE=5.263;MAF_USDA=40.741
NC_035091.1	43135952	.	T	A	.	.	MAF_INRAE=10.526;MAF_USDA=13.529
NC_035091.1	43135963	.	A	C	.	.	MAF_INRAE=15.823;MAF_USDA=49.412
NC_035091.1	43135972	.	T	C,G	.	.	MAF_INRAE=21.053
NC_035091.1	43136049	.	C	A	.	.	MAF_USDA=10.417
NC_035091.1	43136129	.	A	T	.	.	MAF_USDA=6.25
NC_035091.1	43136232	.	C	A	.	.	MAF_USDA=4.098
NC_035091.1	43136246	.	C	A	.	.	MAF_USDA=1.639
NC_035091.1	43136323	.	C	A	.	.	MAF_INRAE=1.667
NC_035091.1	43136384	.	G	T	.	.	MAF_USDA=2.459
NC_035091.1	43136452	.	A	C	.	.	MAF_USDA=31.25
NC_035091.1	43136522	.	A	G	.	.	MAF_USDA=1.639
NC_035091.1	43136716	.	T	C	.	.	MAF_USDA=1.639
NC_035091.1	43136784	.	C	T	.	.	MAF_INRAE=2.5;MAF_USDA=20.492
NC_035091.1	43136816	.	C	T	.	.	MAF_USDA=1.639
NC_035091.1	43136837	.	A	G	.	.	MAF_INRAE=29.114;MAF_USDA=31.765
NC_035091.1	43136877	.	A	G	.	.	MAF_INRAE=25.949;MAF_USDA=24.118
NC_035091.1	43136977	.	G	C	.	.	MAF_USDA=4.098
NC_035091.1	43136986	.	G	C	.	.	MAF_INRAE=15.823
NC_035091.1	43137016	.	G	A	.	.	MAF_INRAE=19.62;MAF_USDA=8.824
NC_035091.1	43137141	.	C	T	.	.	MAF_USDA=9.836
NC_035091.1	43137292	.	C	A	.	.	MAF_INRAE=10.526;MAF_USDA=10.0
NC_035091.1	43137300	.	A	C	.	.	MAF_INRAE=11.667;MAF_USDA=27.059
NC_035091.1	43137315	.	C	T	.	.	MAF_USDA=1.639
NC_035091.1	43137392	.	A	T	.	.	MAF_USDA=1.639
NC_035091.1	43137532	.	G	T	.	.	MAF_INRAE=41.139;MAF_USDA=21.765
NC_035091.1	43137550	.	A	G	.	.	MAF_INRAE=46.203;MAF_USDA=35.882
NC_035091.1	43137568	.	A	T	.	.	MAF_USDA=13.529
NC_035091.1	43137605	.	T	A	.	.	MAF_USDA=2.542
NC_035091.1	43137606	.	A	T	.	.	MAF_USDA=19.643
NC_035091.1	43137607	.	T	A	.	.	MAF_USDA=9.524
NC_035091.1	43137608	.	A	T	.	.	MAF_USDA=18.75
NC_035091.1	43137610	.	A	T	.	.	MAF_INRAE=33.333;MAF_USDA=18.75
NC_035091.1	43137659	.	C	T	.	.	MAF_USDA=2.459
NC_035091.1	43137680	.	C	A	.	.	MAF_USDA=6.557
NC_035091.1	43137732	.	A	T	.	.	MAF_INRAE=2.5;MAF_USDA=9.836
NC_035091.1	43137769	.	C	A	.	.	MAF_USDA=1.639
NC_035091.1	43137803	.	A	G	.	.	MAF_USDA=1.639
NC_035091.1	43137866	.	G	C	.	.	MAF_INRAE=15.823;MAF_USDA=17.647
NC_035091.1	43137941	.	G	T	.	.	MAF_USDA=1.639
NC_035091.1	43137972	.	A	G	.	.	MAF_INRAE=21.519;MAF_USDA=27.059
NC_035091.1	43138137	.	A	G	.	.	MAF_INRAE=5.263;MAF_USDA=2.5
NC_035091.1	43138146	.	T	G	.	.	MAF_INRAE=18.354;MAF_USDA=10.119
NC_035091.1	43138211	.	C	A	.	.	MAF_INRAE=49.367;MAF_USDA=33.529
NC_035091.1	43138269	.	A	C	.	.	MAF_INRAE=7.5;MAF_USDA=3.529
NC_035091.1	43138299	.	T	C	.	.	MAF_INRAE=5.263;MAF_USDA=4.918
NC_035091.1	43138381	.	C	T	.	.	MAF_INRAE=29.114;MAF_USDA=1.639
NC_035091.1	43138387	.	C	T	.	.	MAF_INRAE=22.152;MAF_USDA=4.706
NC_035091.1	43138447	.	G	A	.	.	MAF_USDA=11.176
NC_035091.1	43138521	.	C	A	.	.	MAF_INRAE=21.519;MAF_USDA=25.294
NC_035091.1	43138531	.	T	A	.	.	MAF_USDA=1.639
NC_035091.1	43138662	.	A	G	.	.	MAF_INRAE=24.167;MAF_USDA=22.941
NC_035091.1	43138668	.	C	T	.	.	MAF_INRAE=17.722;MAF_USDA=8.235
NC_035091.1	43138671	.	C	G	.	.	MAF_INRAE=18.354;MAF_USDA=10.588
NC_035091.1	43138697	.	C	T	.	.	MAF_USDA=3.279
NC_035091.1	43138699	.	G	A	.	.	MAF_USDA=1.639
NC_035091.1	43138740	.	C	T	.	.	MAF_USDA=1.639
NC_035091.1	43138762	.	G	A	.	.	MAF_USDA=1.639
NC_035091.1	43138776	.	A	C	.	.	MAF_INRAE=5.263;MAF_USDA=1.639
NC_035091.1	43138811	.	G	C	.	.	MAF_INRAE=41.772;MAF_USDA=42.941
NC_035091.1	43138818	.	T	A	.	.	MAF_INRAE=36.842;MAF_USDA=18.235
NC_035091.1	43138819	.	G	A	.	.	MAF_USDA=22.941
NC_035091.1	43138853	.	T	C	.	.	MAF_INRAE=1.667
NC_035091.1	43138878	.	T	C	.	.	MAF_INRAE=40.506;MAF_USDA=20.0
NC_035091.1	43138898	.	C	A	.	.	MAF_INRAE=17.722;MAF_USDA=10.0
NC_035091.1	43138932	.	A	G	.	.	MAF_INRAE=24.167;MAF_USDA=21.765
NC_035091.1	43138953	.	A	T	.	.	MAF_USDA=21.176
NC_035091.1	43138982	.	T	G	.	.	MAF_INRAE=24.167;MAF_USDA=21.176
NC_035091.1	43138984	.	A	C	.	.	MAF_INRAE=33.333;MAF_USDA=41.176
NC_035091.1	43138993	.	C	A	.	.	MAF_USDA=20.833
NC_035091.1	43139006	.	T	A	.	.	MAF_USDA=4.118
NC_035091.1	43139009	.	G	A	.	.	MAF_INRAE=21.667;MAF_USDA=4.167
NC_035091.1	43139030	.	C	T	.	.	MAF_INRAE=36.842;MAF_USDA=19.412
NC_035091.1	43139031	.	G	A	.	.	MAF_USDA=1.639
NC_035091.1	43139037	.	T	G	.	.	MAF_INRAE=36.842;MAF_USDA=19.412
NC_035091.1	43139039	.	C	T	.	.	MAF_USDA=1.639
NC_035091.1	43139061	.	G	A	.	.	MAF_USDA=4.098
NC_035091.1	43139084	.	C	T	.	.	MAF_USDA=1.639
NC_035091.1	43139116	.	A	T	.	.	MAF_USDA=16.667
NC_035091.1	43139118	.	G	T	.	.	MAF_USDA=16.667
NC_035091.1	43139195	.	C	A	.	.	MAF_USDA=10.588
NC_035091.1	43139200	.	G	C	.	.	MAF_INRAE=24.167;MAF_USDA=22.353
NC_035091.1	43139230	.	C	A	.	.	MAF_INRAE=8.333;MAF_USDA=12.941
NC_035091.1	43139292	.	G	A	.	.	MAF_INRAE=18.987;MAF_USDA=6.25
NC_035091.1	43139308	.	G	A	.	.	MAF_INRAE=23.333;MAF_USDA=22.941
NC_035091.1	43139320	.	C	A	.	.	MAF_INRAE=41.139;MAF_USDA=42.941
NC_035091.1	43139323	.	G	A	.	.	MAF_USDA=1.639
NC_035091.1	43139681	.	G	A	.	.	MAF_INRAE=5.263;MAF_USDA=3.279
NC_035091.1	43139702	.	G	A	.	.	MAF_USDA=4.918
NC_035091.1	43139747	.	C	T	.	.	MAF_USDA=43.75
NC_035091.1	43139782	.	T	G	.	.	MAF_USDA=43.75
NC_035091.1	43139795	.	C	G	.	.	MAF_INRAE=17.5;MAF_USDA=18.824
NC_035091.1	43139798	.	C	A	.	.	MAF_INRAE=17.5;MAF_USDA=19.412
NC_035091.1	43139843	.	C	T	.	.	MAF_INRAE=28.481;MAF_USDA=10.588
NC_035091.1	43139853	.	A	C	.	.	MAF_USDA=1.639
NC_035091.1	43139944	.	A	G	.	.	MAF_INRAE=9.167
NC_035091.1	43140034	.	A	C	.	.	MAF_INRAE=17.5;MAF_USDA=17.647
NC_035091.1	43140134	.	C	T	.	.	MAF_USDA=1.639
NC_035091.1	43140172	.	A	C	.	.	MAF_INRAE=25.0;MAF_USDA=21.765
NC_035091.1	43140178	.	G	A	.	.	MAF_USDA=14.583
NC_035091.1	43140250	.	C	T	.	.	MAF_INRAE=40.0;MAF_USDA=40.588
NC_035091.1	43140424	.	T	C	.	.	MAF_INRAE=17.5;MAF_USDA=17.647
NC_035091.1	43140455	.	T	C	.	.	MAF_INRAE=5.263;MAF_USDA=3.279
NC_035091.1	43140461	.	G	A	.	.	MAF_INRAE=9.167;MAF_USDA=14.118
NC_035091.1	43140577	.	A	G	.	.	MAF_INRAE=22.5;MAF_USDA=21.765
NC_035091.1	43140580	.	C	A	.	.	MAF_INRAE=2.5;MAF_USDA=8.824
NC_035091.1	43140605	.	C	T	.	.	MAF_USDA=7.647
NC_035091.1	43140756	.	T	G	.	.	MAF_USDA=5.488
NC_035091.1	43140763	.	T	G	.	.	MAF_USDA=14.286
NC_035091.1	43140787	.	C	T	.	.	MAF_INRAE=7.895;MAF_USDA=7.647
NC_035091.1	43140860	.	T	C	.	.	MAF_INRAE=23.333;MAF_USDA=20.0
NC_035091.1	43140878	.	A	G	.	.	MAF_INRAE=40.0;MAF_USDA=28.824
NC_035091.1	43140911	.	T	A	.	.	MAF_USDA=2.459
NC_035091.1	43140978	.	A	T	.	.	MAF_INRAE=46.203;MAF_USDA=32.353
NC_035091.1	43140979	.	A	T	.	.	MAF_USDA=7.647
NC_035091.1	43141051	.	C	G	.	.	MAF_USDA=6.25
NC_035091.1	43141062	.	G	A	.	.	MAF_USDA=6.25
NC_035091.1	43141071	.	G	T	.	.	MAF_INRAE=25.0;MAF_USDA=7.377
NC_035091.1	43141073	.	A	T	.	.	MAF_USDA=6.25
NC_035091.1	43141105	.	A	T	.	.	MAF_USDA=2.459
NC_035091.1	43141213	.	G	A	.	.	MAF_USDA=3.279
NC_035091.1	43141452	.	G	A	.	.	MAF_INRAE=9.494;MAF_USDA=2.459
NC_035091.1	43141609	.	T	A	.	.	MAF_INRAE=1.667
NC_035091.1	43141656	.	T	A	.	.	MAF_USDA=4.118
NC_035091.1	43141666	.	G	T	.	.	MAF_INRAE=28.481
NC_035091.1	43141772	.	G	A	.	.	MAF_USDA=14.583
NC_035091.1	43141818	.	G	A	.	.	MAF_USDA=35.417
NC_035091.1	43141850	.	C	T	.	.	MAF_INRAE=16.667;MAF_USDA=4.167
NC_035091.1	43142057	.	C	T	.	.	MAF_USDA=3.279
NC_035091.1	43142059	.	T	A	.	.	MAF_INRAE=39.241;MAF_USDA=42.353
NC_035091.1	43142086	.	G	A	.	.	MAF_USDA=1.639
NC_035091.1	43142144	.	C	T	.	.	MAF_USDA=2.5
NC_035091.1	43142332	.	G	A	.	.	MAF_INRAE=10.833;MAF_USDA=17.059
NC_035091.1	43142356	.	T	C	.	.	MAF_USDA=4.118
NC_035091.1	43142393	.	A	G	.	.	MAF_USDA=1.639
NC_035091.1	43142505	.	T	C	.	.	MAF_INRAE=49.367;MAF_USDA=21.765
NC_035091.1	43142575	.	G	C	.	.	MAF_INRAE=15.823
NC_035091.1	43142697	.	G	A	.	.	MAF_USDA=5.294
NC_035091.1	43142703	.	A	G	.	.	MAF_INRAE=20.0
NC_035091.1	43142709	.	G	A	.	.	MAF_INRAE=20.0
NC_035091.1	43142742	.	T	A	.	.	MAF_USDA=14.458
NC_035091.1	43142775	.	C	T	.	.	MAF_INRAE=8.333;MAF_USDA=3.529
NC_035091.1	43142781	.	C	T	.	.	MAF_INRAE=50.0;MAF_USDA=21.765
NC_035091.1	43142809	.	G	A	.	.	MAF_INRAE=46.835;MAF_USDA=44.706
NC_035091.1	43142839	.	G	A	.	.	MAF_INRAE=10.526;MAF_USDA=18.235
NC_035091.1	43142975	.	C	A	.	.	MAF_INRAE=5.263;MAF_USDA=7.377
NC_035091.1	43142986	.	C	G	.	.	MAF_INRAE=45.57;MAF_USDA=45.294
NC_035091.1	43143025	.	C	T	.	.	MAF_INRAE=10.526;MAF_USDA=15.574
NC_035091.1	43143038	.	T	G	.	.	MAF_INRAE=45.57;MAF_USDA=40.984
NC_035091.1	43143043	.	G	A	.	.	MAF_INRAE=35.443;MAF_USDA=15.574
NC_035091.1	43143148	.	G	A	.	.	MAF_INRAE=22.152;MAF_USDA=8.333
NC_035091.1	43143174	.	AGG	AGC	.	.	MAF_USDA=14.583
NC_035091.1	43143176	.	G	C	.	.	MAF_INRAE=46.835;MAF_USDA=31.148
NC_035091.1	43143218	.	C	T	.	.	MAF_USDA=18.824
NC_035091.1	43143220	.	G	A	.	.	MAF_USDA=6.557
NC_035091.1	43143263	.	C	A	.	.	MAF_USDA=16.471
NC_035091.1	43143277	.	T	C	.	.	MAF_USDA=27.059
NC_035091.1	43143368	.	G	C	.	.	MAF_INRAE=2.5
NC_035091.1	43145383	.	G	A	.	.	MAF_USDA=41.765
NC_035091.1	43145397	.	A	T	.	.	MAF_USDA=3.279
NC_035091.1	43145475	.	A	T	.	.	MAF_INRAE=41.772;MAF_USDA=39.583
NC_035091.1	43145500	.	C	T	.	.	MAF_INRAE=42.405;MAF_USDA=45.294
NC_035091.1	43145575	.	T	A	.	.	MAF_INRAE=41.772;MAF_USDA=45.882
NC_035091.1	43145576	.	C	A	.	.	MAF_INRAE=45.0;MAF_USDA=45.882
NC_035091.1	43145591	.	G	A	.	.	MAF_USDA=1.639
NC_035091.1	43145605	.	G	A	.	.	MAF_INRAE=35.443;MAF_USDA=11.765
NC_035091.1	43145615	.	T	A	.	.	MAF_INRAE=41.772;MAF_USDA=45.294
NC_035091.1	43145622	.	C	A	.	.	MAF_USDA=1.639
NC_035091.1	43145626	.	A	G	.	.	MAF_INRAE=7.5;MAF_USDA=3.529
NC_035091.1	43145628	.	T	G	.	.	MAF_INRAE=7.5;MAF_USDA=3.529
NC_035091.1	43145807	.	G	T	.	.	MAF_USDA=4.706
NC_035091.1	43145851	.	A	T	.	.	MAF_USDA=27.083
NC_035091.1	43145972	.	G	A	.	.	MAF_INRAE=41.667;MAF_USDA=29.167
NC_035091.1	43146004	.	G	C	.	.	MAF_INRAE=15.19;MAF_USDA=1.639
NC_035091.1	43146012	.	C	A	.	.	MAF_USDA=6.471
NC_035091.1	43146018	.	T	C	.	.	MAF_USDA=1.639
NC_035091.1	43146035	.	C	T	.	.	MAF_INRAE=10.0;MAF_USDA=35.417
NC_035091.1	43146039	.	T	C	.	.	MAF_INRAE=2.5
NC_035091.1	43146075	.	C	A	.	.	MAF_USDA=5.294
NC_035091.1	43146238	.	A	G	.	.	MAF_INRAE=5.263;MAF_USDA=15.294
NC_035091.1	43146245	.	T	G	.	.	MAF_USDA=4.706
NC_035091.1	43146480	.	C	T	.	.	MAF_INRAE=42.405;MAF_USDA=33.529
NC_035091.1	43146503	.	C	A	.	.	MAF_INRAE=33.544;MAF_USDA=32.353
NC_035091.1	43146508	.	C	T	.	.	MAF_USDA=4.706
NC_035091.1	43146510	.	G	A	.	.	MAF_INRAE=1.667
NC_035091.1	43146548	.	T	C	.	.	MAF_INRAE=43.671;MAF_USDA=31.765
NC_035091.1	43146604	.	A	C	.	.	MAF_USDA=1.639
NC_035091.1	43146613	.	C	A	.	.	MAF_INRAE=5.263;MAF_USDA=20.588
NC_035091.1	43146653	.	G	A	.	.	MAF_USDA=3.279
NC_035091.1	43146679	.	T	C	.	.	MAF_USDA=2.459
NC_035091.1	43146681	.	T	G	.	.	MAF_INRAE=48.101;MAF_USDA=36.471
NC_035091.1	43146702	.	C	T	.	.	MAF_INRAE=41.667
NC_035091.1	43146704	.	T	G	.	.	MAF_INRAE=10.526;MAF_USDA=13.529
NC_035091.1	43146730	.	G	A	.	.	MAF_INRAE=15.19
NC_035091.1	43146735	.	G	A	.	.	MAF_INRAE=2.5
NC_035091.1	43146801	.	G	A	.	.	MAF_INRAE=42.105;MAF_USDA=27.059
NC_035091.1	43147022	.	G	A	.	.	MAF_USDA=2.459
NC_035091.1	43147028	.	G	A	.	.	MAF_INRAE=26.316;MAF_USDA=20.588
NC_035091.1	43147150	.	T	C	.	.	MAF_INRAE=10.526;MAF_USDA=14.118
NC_035091.1	43147156	.	A	G	.	.	MAF_USDA=4.706
NC_035091.1	43147174	.	T	C	.	.	MAF_INRAE=27.848;MAF_USDA=2.459
NC_035091.1	43147207	.	C	A	.	.	MAF_INRAE=2.532;MAF_USDA=17.059
NC_035091.1	43147239	.	T	A	.	.	MAF_USDA=3.529
NC_035091.1	43147250	.	T	G	.	.	MAF_USDA=1.639
NC_035091.1	43147252	.	G	T	.	.	MAF_USDA=3.279
NC_035091.1	43147372	.	A	G	.	.	MAF_USDA=6.25
NC_035091.1	43147395	.	A	T	.	.	MAF_INRAE=1.667
NC_035091.1	43147415	.	T	C	.	.	MAF_USDA=8.621
NC_035091.1	43147493	.	G	A	.	.	MAF_INRAE=2.5;MAF_USDA=2.976
NC_035091.1	43147533	.	G	T	.	.	MAF_INRAE=10.526;MAF_USDA=16.471
NC_035091.1	43147565	.	A	C	.	.	MAF_INRAE=7.595;MAF_USDA=19.412
NC_035091.1	43147623	.	T	G	.	.	MAF_INRAE=37.975;MAF_USDA=45.082
NC_035091.1	43147625	.	A	C	.	.	MAF_INRAE=36.667;MAF_USDA=45.082
NC_035091.1	43147635	.	A	G	.	.	MAF_INRAE=46.835;MAF_USDA=27.049
NC_035091.1	43147748	.	T	A	.	.	MAF_USDA=1.695
NC_035091.1	43147756	.	T	C	.	.	MAF_USDA=3.39
NC_035091.1	43147809	.	T	A	.	.	MAF_INRAE=15.823;MAF_USDA=18.072
NC_035091.1	43147824	.	T	A	.	.	MAF_USDA=6.25
NC_035091.1	43147860	.	ATT	ATG	.	.	MAF_USDA=33.333
NC_035091.1	43147915	.	T	C	.	.	MAF_INRAE=15.823;MAF_USDA=23.78
NC_035091.1	43147935	.	C	T	.	.	MAF_INRAE=46.835;MAF_USDA=11.017
NC_035091.1	43147936	.	G	A	.	.	MAF_INRAE=5.833
NC_035091.1	43147955	.	A	T	.	.	MAF_INRAE=44.937;MAF_USDA=26.271
NC_035091.1	43147961	.	A	C	.	.	MAF_INRAE=21.053
NC_035091.1	43147966	.	T	A	.	.	MAF_INRAE=10.526;MAF_USDA=9.524
NC_035091.1	43147993	.	A	G	.	.	MAF_USDA=23.214
NC_035091.1	43148081	.	A	G	.	.	MAF_INRAE=17.722;MAF_USDA=19.643
NC_035091.1	43148107	.	G	A	.	.	MAF_INRAE=19.62;MAF_USDA=35.119
NC_035091.1	43148171	.	T	C	.	.	MAF_INRAE=29.747;MAF_USDA=41.667
NC_035091.1	43148172	.	G	A	.	.	MAF_INRAE=14.167;MAF_USDA=19.048
NC_035091.1	43148252	.	T	G	.	.	MAF_INRAE=20.886;MAF_USDA=40.476
NC_035091.1	43148253	.	T	A	.	.	MAF_INRAE=17.5;MAF_USDA=40.476
NC_035091.1	43148257	.	C	A	.	.	MAF_USDA=5.833
NC_035091.1	43148261	.	T	G	.	.	MAF_USDA=2.5
NC_035091.1	43148343	.	A	T	.	.	MAF_INRAE=23.684
NC_035091.1	43148358	.	A	T	.	.	MAF_USDA=43.75
NC_035091.1	43148395	.	G	A	.	.	MAF_USDA=1.695
NC_035091.1	43148468	.	T	C	.	.	MAF_USDA=5.085
NC_035091.1	43148502	.	C	T	.	.	MAF_USDA=1.695
NC_035091.1	43148568	.	A	G	.	.	MAF_USDA=9.322
NC_035091.1	43148591	.	T	C	.	.	MAF_INRAE=20.253;MAF_USDA=27.381
NC_035091.1	43148624	.	A	T	.	.	MAF_INRAE=21.519;MAF_USDA=39.583
NC_035091.1	43148628	.	C	A	.	.	MAF_INRAE=18.333
NC_035091.1	43148652	.	C	T	.	.	MAF_INRAE=5.263;MAF_USDA=9.167
NC_035091.1	43148835	.	C	T	.	.	MAF_USDA=1.667
NC_035091.1	43148841	.	T	C	.	.	MAF_INRAE=21.053;MAF_USDA=15.476
NC_035091.1	43148950	.	G	C	.	.	MAF_INRAE=16.456;MAF_USDA=18.675
NC_035091.1	43148957	.	C	T	.	.	MAF_USDA=1.695
NC_035091.1	43149025	.	T	C	.	.	MAF_USDA=6.25
NC_035091.1	43149096	.	G	T	.	.	MAF_INRAE=18.987;MAF_USDA=28.571
NC_035091.1	43149136	.	C	T	.	.	MAF_INRAE=5.263;MAF_USDA=6.034
NC_035091.1	43149233	.	T	A	.	.	MAF_USDA=1.724
NC_035091.1	43149286	.	C	G	.	.	MAF_USDA=5.422
NC_035091.1	43149335	.	C	T	.	.	MAF_INRAE=15.789;MAF_USDA=18.072
NC_035091.1	43149450	.	A	G	.	.	MAF_INRAE=18.987;MAF_USDA=27.711
NC_035091.1	43149453	.	T	G	.	.	MAF_USDA=2.542
NC_035091.1	43149476	.	G	T	.	.	MAF_INRAE=16.456;MAF_USDA=8.434
NC_035091.1	43149573	.	T	C	.	.	MAF_INRAE=22.152;MAF_USDA=50.0
NC_035091.1	43149576	.	C	A	.	.	MAF_INRAE=5.063;MAF_USDA=5.085
NC_035091.1	43149663	.	C	A	.	.	MAF_INRAE=5.063
NC_035091.1	43149721	.	G	T	.	.	MAF_INRAE=22.785;MAF_USDA=41.667
NC_035091.1	43149786	.	C	A	.	.	MAF_INRAE=16.456;MAF_USDA=33.333
NC_035091.1	43149822	.	T	A	.	.	MAF_USDA=1.639
NC_035091.1	43149898	.	T	C	.	.	MAF_INRAE=21.519;MAF_USDA=48.824
NC_035091.1	43149910	.	C	G	.	.	MAF_USDA=3.279
NC_035091.1	43149917	.	A	C	.	.	MAF_USDA=3.279
NC_035091.1	43149972	.	C	A	.	.	MAF_INRAE=21.519;MAF_USDA=49.412
NC_035091.1	43150023	.	C	A	.	.	MAF_USDA=1.667
NC_035091.1	43150035	.	A	C	.	.	MAF_INRAE=5.263
NC_035091.1	43150036	.	A	T	.	.	MAF_USDA=3.279
NC_035091.1	43150041	.	C	T	.	.	MAF_USDA=3.333
NC_035091.1	43150319	.	C	T	.	.	MAF_USDA=16.667
NC_035091.1	43150362	.	G	A	.	.	MAF_INRAE=1.667
NC_035091.1	43150516	.	C	T	.	.	MAF_INRAE=1.667
NC_035091.1	43150517	.	G	A	.	.	MAF_USDA=5.085
NC_035091.1	43150546	.	T	G	.	.	MAF_INRAE=5.263;MAF_USDA=2.542
NC_035091.1	43150568	.	T	G	.	.	MAF_INRAE=22.152;MAF_USDA=44.578
NC_035091.1	43150617	.	T	C	.	.	MAF_USDA=2.586
NC_035091.1	43150669	.	T	C	.	.	MAF_USDA=4.706
NC_035091.1	43150674	.	G	A	.	.	MAF_USDA=12.941
NC_035091.1	43150721	.	T	A	.	.	MAF_INRAE=17.5
NC_035091.1	43150773	.	T	G	.	.	MAF_USDA=5.882
NC_035091.1	43150864	.	C	T	.	.	MAF_INRAE=19.62;MAF_USDA=47.024
NC_035091.1	43150987	.	T	G	.	.	MAF_INRAE=10.526;MAF_USDA=17.213
NC_035091.1	43150992	.	C	T	.	.	MAF_INRAE=5.263;MAF_USDA=2.459
NC_035091.1	43150993	.	G	A	.	.	MAF_USDA=4.098
NC_035091.1	43151163	.	C	G	.	.	MAF_INRAE=10.526;MAF_USDA=14.583
NC_035091.1	43151231	.	G	T	.	.	MAF_USDA=3.279
NC_035091.1	43151239	.	G	C,A	.	.	MAF_INRAE=47.368
NC_035091.1	43151240	.	G	A	.	.	MAF_USDA=2.353
NC_035091.1	43151271	.	C	T	.	.	MAF_INRAE=5.263
NC_035091.1	43151291	.	G	C	.	.	MAF_INRAE=38.608;MAF_USDA=45.294
NC_035091.1	43151363	.	C	T	.	.	MAF_INRAE=2.5
NC_035091.1	43151366	.	C	T	.	.	MAF_USDA=6.548
NC_035091.1	43151367	.	G	A	.	.	MAF_USDA=4.918
NC_035091.1	43151406	.	G	A	.	.	MAF_INRAE=10.526;MAF_USDA=7.647
NC_035091.1	43151427	.	T	C	.	.	MAF_INRAE=32.911;MAF_USDA=20.0
NC_035091.1	43151471	.	G	T	.	.	MAF_INRAE=36.709;MAF_USDA=48.824
NC_035091.1	43151509	.	C	T	.	.	MAF_INRAE=36.076;MAF_USDA=48.824
NC_035091.1	43151539	.	C	A	.	.	MAF_USDA=4.918
NC_035091.1	43151544	.	G	A	.	.	MAF_USDA=4.098
NC_035091.1	43151561	.	G	A	.	.	MAF_INRAE=8.333;MAF_USDA=4.706
NC_035091.1	43151574	.	A	C	.	.	MAF_USDA=4.918
NC_035091.1	43151588	.	T	C	.	.	MAF_USDA=4.918
NC_035091.1	43151593	.	A	C	.	.	MAF_INRAE=5.263;MAF_USDA=2.459
NC_035091.1	43151600	.	T	C	.	.	MAF_INRAE=8.333;MAF_USDA=4.706
NC_035091.1	43151637	.	A	T	.	.	MAF_USDA=10.417
NC_035091.1	43151638	.	A	T	.	.	MAF_USDA=6.25
NC_035091.1	43151648	.	A	T	.	.	MAF_INRAE=3.333
NC_035091.1	43151655	.	T	A	.	.	MAF_INRAE=21.053;MAF_USDA=27.083
NC_035091.1	43151656	.	A	C	.	.	MAF_INRAE=5.263
NC_035091.1	43151691	.	T	C	.	.	MAF_INRAE=3.797;MAF_USDA=18.824
NC_035091.1	43151696	.	C	A	.	.	MAF_INRAE=46.203;MAF_USDA=10.0
NC_035091.1	43151715	.	G	A	.	.	MAF_INRAE=7.5;MAF_USDA=4.118
NC_035091.1	43151749	.	C	T	.	.	MAF_USDA=3.279
NC_035091.1	43151848	.	G	A	.	.	MAF_USDA=12.5
NC_035091.1	43151903	.	T	A	.	.	MAF_USDA=37.5
NC_035091.1	43152007	.	G	A	.	.	MAF_USDA=31.25
NC_035091.1	43152071	.	A	G	.	.	MAF_INRAE=10.526;MAF_USDA=12.353
NC_035091.1	43152074	.	T	C	.	.	MAF_USDA=8.824
NC_035091.1	43152076	.	G	A	.	.	MAF_USDA=3.279
NC_035091.1	43152085	.	T	C	.	.	MAF_USDA=2.459
NC_035091.1	43152265	.	G	C	.	.	MAF_INRAE=39.873;MAF_USDA=37.059
NC_035091.1	43152280	.	A	C	.	.	MAF_USDA=10.588
NC_035091.1	43152309	.	C	T	.	.	MAF_USDA=1.639
NC_035091.1	43152341	.	G	A	.	.	MAF_INRAE=3.165;MAF_USDA=17.059
NC_035091.1	43152349	.	C	A	.	.	MAF_INRAE=1.667;MAF_USDA=3.279
NC_035091.1	43152357	.	C	T	.	.	MAF_INRAE=2.5;MAF_USDA=10.417
NC_035091.1	43152366	.	T	A	.	.	MAF_INRAE=45.57;MAF_USDA=10.0
NC_035091.1	43152390	.	T	A	.	.	MAF_INRAE=2.5;MAF_USDA=18.75
NC_035091.1	43152406	.	G	T	.	.	MAF_INRAE=5.263
NC_035091.1	43152422	.	G	A	.	.	MAF_INRAE=2.5;MAF_USDA=12.5
NC_035091.1	43152456	.	G	A	.	.	MAF_USDA=2.459
NC_035091.1	43152490	.	A	G	.	.	MAF_USDA=9.412
NC_035091.1	43152551	.	C	T	.	.	MAF_INRAE=3.165;MAF_USDA=18.824
NC_035091.1	43152679	.	A	G	.	.	MAF_INRAE=10.526;MAF_USDA=10.0
NC_035091.1	43152862	.	G	A	.	.	MAF_USDA=1.639
NC_035091.1	43152870	.	G	A	.	.	MAF_USDA=2.459
NC_035091.1	43152874	.	T	A	.	.	MAF_USDA=1.639
NC_035091.1	43152883	.	A	T	.	.	MAF_USDA=10.0
NC_035091.1	43152948	.	G	T	.	.	MAF_USDA=1.639
NC_035091.1	43152962	.	G	C	.	.	MAF_USDA=3.279
NC_035091.1	43152969	.	A	C	.	.	MAF_USDA=10.417
NC_035091.1	43152979	.	G	T	.	.	MAF_INRAE=3.165;MAF_USDA=17.647
NC_035091.1	43153101	.	G	A	.	.	MAF_INRAE=3.797
NC_035091.1	43153238	.	C	T	.	.	MAF_USDA=5.294
NC_035091.1	43153261	.	G	A	.	.	MAF_USDA=3.279
NC_035091.1	43153263	.	T	A	.	.	MAF_USDA=3.279
NC_035091.1	43153567	.	A	G	.	.	MAF_USDA=3.333
NC_035091.1	43153582	.	A	G	.	.	MAF_USDA=4.918
NC_035091.1	43154407	.	A	G	.	.	MAF_USDA=2.941
NC_035091.1	43154451	.	G	A	.	.	MAF_INRAE=5.263;MAF_USDA=1.639
NC_035091.1	43154455	.	G	A	.	.	MAF_INRAE=10.759
NC_035091.1	43154495	.	C	T	.	.	MAF_INRAE=25.833;MAF_USDA=5.833
NC_035091.1	43154502	.	C	T	.	.	MAF_INRAE=3.797
NC_035091.1	43154503	.	G	A	.	.	MAF_USDA=1.667
NC_035091.1	43154581	.	T	C	.	.	MAF_INRAE=17.722;MAF_USDA=20.588
NC_035091.1	43154619	.	G	A	.	.	MAF_INRAE=25.316;MAF_USDA=35.294
NC_035091.1	43154625	.	G	T	.	.	MAF_INRAE=25.316;MAF_USDA=35.294
NC_035091.1	43154660	.	G	A	.	.	MAF_INRAE=47.468;MAF_USDA=11.176
NC_035091.1	43154679	.	G	T	.	.	MAF_USDA=1.639
NC_035091.1	43154756	.	A	T	.	.	MAF_USDA=5.294
NC_035091.1	43154830	.	A	C	.	.	MAF_INRAE=7.595;MAF_USDA=22.353
NC_035091.1	43154851	.	T	C	.	.	MAF_INRAE=47.468;MAF_USDA=11.765
NC_035091.1	43154897	.	T	G	.	.	MAF_USDA=1.639
NC_035091.1	43154905	.	T	A	.	.	MAF_USDA=5.294
NC_035091.1	43154958	.	G	T	.	.	MAF_INRAE=16.456;MAF_USDA=15.294
NC_035091.1	43154977	.	G	A	.	.	MAF_INRAE=5.263;MAF_USDA=10.119
NC_035091.1	43155162	.	T	A	.	.	MAF_USDA=1.667
NC_035091.1	43155181	.	G	A	.	.	MAF_USDA=3.333
NC_035091.1	43155183	.	T	C	.	.	MAF_INRAE=10.526;MAF_USDA=20.238
NC_035091.1	43155461	.	G	A	.	.	MAF_INRAE=25.0;MAF_USDA=7.377
NC_035091.1	43155481	.	C	G	.	.	MAF_INRAE=48.101;MAF_USDA=34.706
NC_035091.1	43155488	.	T	G	.	.	MAF_INRAE=16.456;MAF_USDA=4.762
NC_035091.1	43155558	.	T	G	.	.	MAF_INRAE=5.833
NC_035091.1	43155568	.	C	A	.	.	MAF_USDA=1.639
NC_035091.1	43155570	.	A	G	.	.	MAF_INRAE=5.263;MAF_USDA=5.738
NC_035091.1	43155650	.	C	A	.	.	MAF_INRAE=44.937;MAF_USDA=43.529
NC_035091.1	43155654	.	T	C	.	.	MAF_INRAE=5.833
NC_035091.1	43155679	.	C	T	.	.	MAF_INRAE=10.526;MAF_USDA=7.647
NC_035091.1	43155683	.	G	T	.	.	MAF_USDA=3.279
NC_035091.1	43155688	.	C	G	.	.	MAF_INRAE=16.456;MAF_USDA=5.882
NC_035091.1	43155701	.	T	C	.	.	MAF_INRAE=2.532;MAF_USDA=9.836
NC_035091.1	43155750	.	G	T	.	.	MAF_USDA=1.639
NC_035091.1	43155767	.	T	C	.	.	MAF_INRAE=5.263;MAF_USDA=8.197
NC_035091.1	43155785	.	T	A	.	.	MAF_INRAE=5.263;MAF_USDA=8.197
NC_035091.1	43155786	.	A	T	.	.	MAF_USDA=8.197
NC_035091.1	43155798	.	A	C	.	.	MAF_USDA=5.294
NC_035091.1	43155832	.	T	A	.	.	MAF_INRAE=5.263;MAF_USDA=2.459
NC_035091.1	43155834	.	T	A	.	.	MAF_INRAE=2.5;MAF_USDA=21.765
NC_035091.1	43155937	.	A	T	.	.	MAF_INRAE=44.937;MAF_USDA=37.647
NC_035091.1	43155961	.	G	T	.	.	MAF_INRAE=5.263;MAF_USDA=16.393
NC_035091.1	43155971	.	T	C	.	.	MAF_INRAE=46.667
NC_035091.1	43156033	.	G	A	.	.	MAF_INRAE=28.481;MAF_USDA=1.639
NC_035091.1	43156121	.	G	T	.	.	MAF_INRAE=24.684
NC_035091.1	43156129	.	T	G	.	.	MAF_USDA=7.377
NC_035091.1	43156182	.	C	A	.	.	MAF_USDA=5.738
NC_035091.1	43156218	.	C	A	.	.	MAF_INRAE=10.526;MAF_USDA=10.0
NC_035091.1	43156249	.	C	G	.	.	MAF_INRAE=5.263;MAF_USDA=9.016
NC_035091.1	43156277	.	T	A	.	.	MAF_INRAE=4.43;MAF_USDA=10.417
NC_035091.1	43156306	.	G	T	.	.	MAF_INRAE=2.5
NC_035091.1	43156349	.	A	G	.	.	MAF_USDA=4.918
NC_035091.1	43156366	.	A	C	.	.	MAF_USDA=6.557
NC_035091.1	43156370	.	T	C	.	.	MAF_INRAE=5.263;MAF_USDA=2.459
NC_035091.1	43156392	.	G	A	.	.	MAF_INRAE=31.646;MAF_USDA=9.836
NC_035091.1	43156400	.	T	C	.	.	MAF_INRAE=27.848
NC_035091.1	43156418	.	C	T	.	.	MAF_USDA=2.459
NC_035091.1	43156472	.	C	T	.	.	MAF_USDA=5.738
NC_035091.1	43156579	.	C	A	.	.	MAF_USDA=13.333
NC_035091.1	43156588	.	C	T	.	.	MAF_USDA=3.333
NC_035091.1	43156620	.	G	A	.	.	MAF_USDA=13.333
NC_035091.1	43156635	.	A	T	.	.	MAF_INRAE=8.333;MAF_USDA=16.667
NC_035091.1	43156644	.	C	A	.	.	MAF_INRAE=1.667
NC_035091.1	43156670	.	T	G	.	.	MAF_USDA=1.19
NC_035091.1	43156677	.	T	C	.	.	MAF_USDA=8.333
NC_035091.1	43156683	.	G	A	.	.	MAF_INRAE=27.5;MAF_USDA=40.476
NC_035091.1	43156684	.	T	G	.	.	MAF_USDA=3.333
NC_035091.1	43156711	.	A	C	.	.	MAF_USDA=3.333
NC_035091.1	43156740	.	T	G	.	.	MAF_USDA=3.333
NC_035091.1	43156754	.	A	T	.	.	MAF_INRAE=9.167;MAF_USDA=23.81
NC_035091.1	43156824	.	G	T	.	.	MAF_USDA=2.5
NC_035091.1	43156834	.	T	G	.	.	MAF_INRAE=1.667
NC_035091.1	43156850	.	C	T	.	.	MAF_INRAE=25.0;MAF_USDA=8.333
NC_035091.1	43156876	.	G	A	.	.	MAF_USDA=2.353
NC_035091.1	43156931	.	G	A	.	.	MAF_USDA=2.459
NC_035091.1	43156959	.	C	G	.	.	MAF_USDA=2.459
NC_035091.1	43157018	.	T	C	.	.	MAF_INRAE=34.167;MAF_USDA=19.643
NC_035091.1	43157039	.	G	A	.	.	MAF_INRAE=1.667
NC_035091.1	43157064	.	G	A	.	.	MAF_USDA=1.639
NC_035091.1	43157078	.	G	T	.	.	MAF_INRAE=5.263;MAF_USDA=7.377
NC_035091.1	43157122	.	T	C	.	.	MAF_INRAE=17.722;MAF_USDA=11.176
NC_035091.1	43157137	.	A	C	.	.	MAF_INRAE=7.595;MAF_USDA=33.529
NC_035091.1	43157146	.	G	A	.	.	MAF_INRAE=5.263;MAF_USDA=4.118
NC_035091.1	43157184	.	G	A	.	.	MAF_USDA=1.639
NC_035091.1	43157190	.	A	G	.	.	MAF_INRAE=2.5;MAF_USDA=6.557
NC_035091.1	43157203	.	G	A	.	.	MAF_USDA=1.639
NC_035091.1	43157207	.	A	T	.	.	MAF_INRAE=2.5;MAF_USDA=1.639
NC_035091.1	43157220	.	G	A	.	.	MAF_USDA=5.085
NC_035091.1	43157233	.	C	G	.	.	MAF_USDA=11.475
NC_035091.1	43157246	.	G	T	.	.	MAF_USDA=1.639
NC_035091.1	43157256	.	T	C	.	.	MAF_INRAE=7.595;MAF_USDA=20.588
NC_035091.1	43157289	.	C	T	.	.	MAF_USDA=4.098
NC_035091.1	43157314	.	G	A	.	.	MAF_USDA=5.738
NC_035091.1	43157327	.	C	T	.	.	MAF_USDA=4.098
NC_035091.1	43157346	.	A	T	.	.	MAF_USDA=4.098
NC_035091.1	43157418	.	C	T	.	.	MAF_USDA=2.459
NC_035091.1	43157444	.	G	A	.	.	MAF_INRAE=5.263;MAF_USDA=5.294
NC_035091.1	43157446	.	A	G	.	.	MAF_USDA=7.059
NC_035091.1	43157517	.	T	C	.	.	MAF_USDA=10.656
NC_035091.1	43157534	.	G	A	.	.	MAF_INRAE=25.316;MAF_USDA=45.294
NC_035091.1	43157538	.	T	A	.	.	MAF_USDA=4.918
NC_035091.1	43157540	.	G	T	.	.	MAF_INRAE=10.526;MAF_USDA=8.235
NC_035091.1	43157595	.	G	A	.	.	MAF_INRAE=28.481;MAF_USDA=1.639
NC_035091.1	43157673	.	G	A	.	.	MAF_INRAE=17.722;MAF_USDA=12.353
NC_035091.1	43157779	.	G	A	.	.	MAF_INRAE=15.823;MAF_USDA=4.706
NC_035091.1	43157789	.	C	T	.	.	MAF_INRAE=5.263;MAF_USDA=9.016
NC_035091.1	43157842	.	A	G	.	.	MAF_INRAE=3.333;MAF_USDA=8.197
NC_035091.1	43157855	.	C	A	.	.	MAF_USDA=4.098
NC_035091.1	43157867	.	G	A	.	.	MAF_USDA=4.098
NC_035091.1	43157898	.	C	A	.	.	MAF_USDA=1.639
NC_035091.1	43157989	.	G	C	.	.	MAF_USDA=3.279
NC_035091.1	43158059	.	C	A	.	.	MAF_INRAE=5.263;MAF_USDA=2.459
NC_035091.1	43158102	.	A	C	.	.	MAF_USDA=8.197
NC_035091.1	43158136	.	T	A	.	.	MAF_INRAE=24.051;MAF_USDA=10.417
NC_035091.1	43158140	.	G	C	.	.	MAF_USDA=1.639
NC_035091.1	43158183	.	G	A	.	.	MAF_INRAE=43.038;MAF_USDA=35.294
NC_035091.1	43158344	.	A	T	.	.	MAF_INRAE=24.051;MAF_USDA=9.412
NC_035091.1	43158353	.	T	G	.	.	MAF_USDA=1.639
NC_035091.1	43158360	.	C	T	.	.	MAF_INRAE=24.051;MAF_USDA=8.824
NC_035091.1	43158431	.	G	A	.	.	MAF_INRAE=46.203;MAF_USDA=27.647
NC_035091.1	43158572	.	C	A	.	.	MAF_USDA=2.459
NC_035091.1	43158634	.	C	A	.	.	MAF_INRAE=5.263;MAF_USDA=9.412
NC_035091.1	43158666	.	G	T	.	.	MAF_INRAE=10.526;MAF_USDA=8.333
NC_035091.1	43158706	.	A	T	.	.	MAF_INRAE=10.526
NC_035091.1	43158747	.	G	A	.	.	MAF_USDA=1.639
NC_035091.1	43158811	.	G	A	.	.	MAF_USDA=6.471
NC_035091.1	43158997	.	G	A	.	.	MAF_USDA=1.639
NC_035091.1	43159020	.	G	A	.	.	MAF_USDA=1.639
NC_035091.1	43159041	.	A	C	.	.	MAF_INRAE=23.418;MAF_USDA=11.765
NC_035091.1	43159064	.	C	T	.	.	MAF_INRAE=2.5;MAF_USDA=2.459
NC_035091.1	43159069	.	C	G	.	.	MAF_USDA=8.235
NC_035091.1	43159116	.	C	G	.	.	MAF_INRAE=24.051;MAF_USDA=35.882
NC_035091.1	43159142	.	T	A	.	.	MAF_USDA=5.294
NC_035091.1	43159148	.	C	A	.	.	MAF_USDA=5.294
NC_035091.1	43159177	.	C	A	.	.	MAF_USDA=5.294
NC_035091.1	43159211	.	T	C	.	.	MAF_USDA=1.639
NC_035091.1	43159468	.	C	A	.	.	MAF_USDA=9.016
NC_035091.1	43159469	.	C	A	.	.	MAF_USDA=8.197
NC_035091.1	43159492	.	A	C	.	.	MAF_USDA=1.639
NC_035091.1	43159521	.	G	T	.	.	MAF_USDA=1.639
NC_035091.1	43159632	.	C	T	.	.	MAF_USDA=7.759
NC_035091.1	43159736	.	A	G	.	.	MAF_INRAE=8.333;MAF_USDA=8.333
NC_035091.1	43159850	.	A	G	.	.	MAF_INRAE=47.468
NC_035091.1	43159932	.	C	G	.	.	MAF_INRAE=47.368
NC_035091.1	43160024	.	G	A	.	.	MAF_USDA=10.0
NC_035091.1	43160054	.	A	T	.	.	MAF_USDA=5.294
NC_035091.1	43160055	.	T	C	.	.	MAF_USDA=5.294
NC_035091.1	43160139	.	G	A	.	.	MAF_USDA=6.25
NC_035091.1	43160166	.	G	T	.	.	MAF_INRAE=2.5;MAF_USDA=2.459
NC_035091.1	43160193	.	G	A	.	.	MAF_USDA=1.639
NC_035091.1	43160201	.	G	T	.	.	MAF_INRAE=8.333
NC_035091.1	43160254	.	T	C,*	.	.	MAF_INRAE=47.368;MAF_USDA=4.31
NC_035091.1	43160312	.	T	G	.	.	MAF_USDA=15.217
NC_035091.1	43160339	.	T	A	.	.	MAF_INRAE=46.835;MAF_USDA=32.353
NC_035091.1	43160373	.	A	C	.	.	MAF_USDA=5.294
NC_035091.1	43160377	.	T	A	.	.	MAF_USDA=3.279
NC_035091.1	43160392	.	C	T	.	.	MAF_USDA=11.176
NC_035091.1	43160406	.	G	A	.	.	MAF_USDA=2.459
NC_035091.1	43160407	.	C	A	.	.	MAF_USDA=2.459
NC_035091.1	43160422	.	A	C	.	.	MAF_INRAE=3.797
NC_035091.1	43160494	.	GAAAAAAG	GAAAAAAT	.	.	MAF_USDA=22.917
NC_035091.1	43160501	.	G	T	.	.	MAF_USDA=13.559
NC_035091.1	43160505	.	G	A	.	.	MAF_INRAE=1.667;MAF_USDA=5.294
NC_035091.1	43160516	.	G	C	.	.	MAF_INRAE=45.57;MAF_USDA=34.706
NC_035091.1	43160531	.	G	A	.	.	MAF_INRAE=21.053;MAF_USDA=15.882
NC_035091.1	43160550	.	C	A	.	.	MAF_USDA=3.279
NC_035091.1	43160601	.	A	G	.	.	MAF_INRAE=1.667;MAF_USDA=10.0
NC_035091.1	43160692	.	G	A	.	.	MAF_USDA=1.639
NC_035091.1	43160727	.	G	A	.	.	MAF_INRAE=5.263;MAF_USDA=8.197
NC_035091.1	43160782	.	T	C	.	.	MAF_INRAE=27.848;MAF_USDA=1.639
NC_035091.1	43160784	.	T	A	.	.	MAF_INRAE=8.333;MAF_USDA=4.706
NC_035091.1	43160820	.	G	T	.	.	MAF_INRAE=36.842;MAF_USDA=2.459
NC_035091.1	43160825	.	G	T	.	.	MAF_INRAE=10.526;MAF_USDA=34.118
NC_035091.1	43160839	.	T	A	.	.	MAF_USDA=20.833
NC_035091.1	43160840	.	T	A	.	.	MAF_USDA=20.833
NC_035091.1	43160841	.	T	A	.	.	MAF_USDA=20.833
NC_035091.1	43160844	.	A	C	.	.	MAF_INRAE=43.333;MAF_USDA=20.833
NC_035091.1	43160846	.	A	C	.	.	MAF_INRAE=43.333;MAF_USDA=20.833
NC_035091.1	43160977	.	A	T	.	.	MAF_USDA=1.639
NC_035091.1	43161004	.	T	C	.	.	MAF_USDA=6.557
NC_035091.1	43161169	.	G	A	.	.	MAF_INRAE=4.167;MAF_USDA=10.656
NC_035091.1	43161207	.	T	A	.	.	MAF_INRAE=10.0;MAF_USDA=3.529
NC_035091.1	43161246	.	T	C	.	.	MAF_INRAE=2.5;MAF_USDA=34.118
NC_035091.1	43161269	.	T	A	.	.	MAF_USDA=10.417
NC_035091.1	43161298	.	T	A	.	.	MAF_USDA=17.857
NC_035091.1	43161311	.	C	T	.	.	MAF_INRAE=5.263
NC_035091.1	43161339	.	C	A	.	.	MAF_INRAE=17.089;MAF_USDA=18.824
NC_035091.1	43161372	.	C	A	.	.	MAF_USDA=8.197
NC_035091.1	43161373	.	C	G	.	.	MAF_USDA=2.459
NC_035091.1	43161396	.	A	T	.	.	MAF_INRAE=4.167;MAF_USDA=22.353
NC_035091.1	43161448	.	G	A	.	.	MAF_USDA=6.25
NC_035091.1	43161449	.	G	A	.	.	MAF_USDA=6.25
NC_035091.1	43161452	.	A	C	.	.	MAF_USDA=8.333
NC_035091.1	43161453	.	T	A	.	.	MAF_USDA=6.25
NC_035091.1	43161599	.	G	A	.	.	MAF_INRAE=4.167;MAF_USDA=18.235
NC_035091.1	43161603	.	C	T	.	.	MAF_USDA=3.279
NC_035091.1	43161764	.	G	A	.	.	MAF_USDA=3.279
NC_035091.1	43161824	.	C	A	.	.	MAF_USDA=1.639
NC_035091.1	43161865	.	G	A	.	.	MAF_USDA=1.639
NC_035091.1	43161908	.	A	G	.	.	MAF_USDA=26.23
NC_035091.1	43161937	.	C	T	.	.	MAF_INRAE=3.797
NC_035091.1	43162030	.	T	A	.	.	MAF_INRAE=3.333;MAF_USDA=4.098
NC_035091.1	43162068	.	A	G	.	.	MAF_INRAE=34.167;MAF_USDA=42.941
NC_035091.1	43162163	.	G	A	.	.	MAF_USDA=4.918
NC_035091.1	43162213	.	A	C	.	.	MAF_INRAE=48.101;MAF_USDA=19.412
NC_035091.1	43162216	.	G	T	.	.	MAF_USDA=5.294
NC_035091.1	43162276	.	T	C	.	.	MAF_INRAE=3.333;MAF_USDA=32.787
NC_035091.1	43162308	.	G	A	.	.	MAF_USDA=1.639
NC_035091.1	43162337	.	A	C	.	.	MAF_INRAE=19.62;MAF_USDA=34.706
NC_035091.1	43162377	.	C	G	.	.	MAF_USDA=1.639
NC_035091.1	43162408	.	A	T	.	.	MAF_INRAE=8.333;MAF_USDA=4.706
NC_035091.1	43162523	.	T	A	.	.	MAF_USDA=1.667
NC_035091.1	43162525	.	C	A	.	.	MAF_USDA=4.762
NC_035091.1	43162530	.	T	A	.	.	MAF_USDA=1.667
NC_035091.1	43162546	.	C	A	.	.	MAF_USDA=33.333
NC_035091.1	43162557	.	A	G	.	.	MAF_USDA=32.5
NC_035091.1	43162617	.	C	T	.	.	MAF_INRAE=8.333;MAF_USDA=4.217
NC_035091.1	43162805	.	C	A	.	.	MAF_INRAE=45.57;MAF_USDA=22.024
NC_035091.1	43162876	.	A	G	.	.	MAF_USDA=29.167
NC_035091.1	43162976	.	T	A	.	.	MAF_USDA=5.0
NC_035091.1	43162977	.	G	T	.	.	MAF_INRAE=9.494
NC_035091.1	43163044	.	A	C	.	.	MAF_INRAE=3.797
NC_035091.1	43163072	.	C	A	.	.	MAF_INRAE=28.481;MAF_USDA=23.214
NC_035091.1	43163213	.	C	T	.	.	MAF_USDA=8.333
NC_035091.1	43163339	.	C	T	.	.	MAF_INRAE=25.833;MAF_USDA=4.918
NC_035091.1	43163394	.	T	G	.	.	MAF_USDA=10.0
NC_035091.1	43163434	.	C	A	.	.	MAF_INRAE=16.456;MAF_USDA=5.882
NC_035091.1	43163476	.	A	C	.	.	MAF_INRAE=15.789;MAF_USDA=14.706
NC_035091.1	43163542	.	A	C	.	.	MAF_INRAE=9.494;MAF_USDA=22.941
NC_035091.1	43163563	.	A	G	.	.	MAF_INRAE=27.848
NC_035091.1	43163565	.	A	C	.	.	MAF_INRAE=26.667;MAF_USDA=3.279
NC_035091.1	43163648	.	G	A	.	.	MAF_INRAE=46.835;MAF_USDA=43.529
NC_035091.1	43163667	.	C	G	.	.	MAF_INRAE=15.833;MAF_USDA=8.824
NC_035091.1	43163735	.	G	A	.	.	MAF_USDA=1.639
NC_035091.1	43163751	.	G	A	.	.	MAF_INRAE=21.519;MAF_USDA=20.238
NC_035091.1	43163755	.	G	A	.	.	MAF_USDA=15.476
NC_035091.1	43163820	.	A	T	.	.	MAF_USDA=1.695
NC_035091.1	43163860	.	G	A	.	.	MAF_USDA=2.459
NC_035091.1	43163866	.	A	T	.	.	MAF_USDA=4.918
NC_035091.1	43163898	.	C	A	.	.	MAF_USDA=3.333
NC_035091.1	43163928	.	T	C	.	.	MAF_USDA=10.0
NC_035091.1	43163969	.	T	C	.	.	MAF_INRAE=3.797
NC_035091.1	43163986	.	C	A	.	.	MAF_USDA=2.459
NC_035091.1	43163992	.	T	G	.	.	MAF_USDA=1.639
NC_035091.1	43163995	.	G	T	.	.	MAF_INRAE=15.789;MAF_USDA=25.294
NC_035091.1	43164022	.	T	A	.	.	MAF_INRAE=15.789
NC_035091.1	43164050	.	A	C	.	.	MAF_INRAE=15.789;MAF_USDA=10.656
NC_035091.1	43164122	.	C	T	.	.	MAF_USDA=9.836
NC_035091.1	43164242	.	T	A	.	.	MAF_INRAE=3.797
NC_035091.1	43164302	.	G	A	.	.	MAF_USDA=7.377
NC_035091.1	43164355	.	G	A	.	.	MAF_INRAE=5.263
NC_035091.1	43164386	.	G	T	.	.	MAF_INRAE=25.949;MAF_USDA=18.824
NC_035091.1	43164453	.	T	A	.	.	MAF_USDA=10.417
NC_035091.1	43164635	.	A	T	.	.	MAF_USDA=7.059
NC_035091.1	43164646	.	T	A	.	.	MAF_INRAE=5.263;MAF_USDA=4.098
NC_035091.1	43164647	.	A	T	.	.	MAF_INRAE=24.167;MAF_USDA=21.765
NC_035091.1	43164666	.	T	A	.	.	MAF_INRAE=50.0;MAF_USDA=27.059
NC_035091.1	43164717	.	C	A	.	.	MAF_INRAE=29.114;MAF_USDA=3.279
NC_035091.1	43164778	.	T	C	.	.	MAF_INRAE=1.667;MAF_USDA=4.098
NC_035091.1	43164906	.	G	C	.	.	MAF_INRAE=9.167;MAF_USDA=37.5
NC_035091.1	43165022	.	T	A	.	.	MAF_INRAE=7.5;MAF_USDA=3.529
NC_035091.1	43165032	.	C	T	.	.	MAF_USDA=6.471
NC_035091.1	43165062	.	A	C	.	.	MAF_USDA=1.639
NC_035091.1	43165173	.	G	A	.	.	MAF_INRAE=3.797
NC_035091.1	43165311	.	T	G	.	.	MAF_USDA=4.098
NC_035091.1	43165329	.	T	G	.	.	MAF_INRAE=3.333;MAF_USDA=9.836
NC_035091.1	43165343	.	G	A	.	.	MAF_INRAE=17.089;MAF_USDA=9.412
NC_035091.1	43165446	.	G	T	.	.	MAF_INRAE=16.456;MAF_USDA=31.765
NC_035091.1	43165450	.	C	A	.	.	MAF_USDA=9.016
NC_035091.1	43165488	.	T	G	.	.	MAF_USDA=2.459
NC_035091.1	43165489	.	T	G	.	.	MAF_INRAE=31.646;MAF_USDA=31.765
NC_035091.1	43165521	.	G	C	.	.	MAF_USDA=15.882
NC_035091.1	43165583	.	A	G	.	.	MAF_INRAE=12.025;MAF_USDA=16.471
NC_035091.1	43165655	.	C	A	.	.	MAF_INRAE=25.0;MAF_USDA=14.118
NC_035091.1	43165713	.	A	T	.	.	MAF_USDA=4.918
NC_035091.1	43165715	.	T	C	.	.	MAF_INRAE=47.468;MAF_USDA=35.294
NC_035091.1	43165735	.	G	A	.	.	MAF_INRAE=31.646;MAF_USDA=32.353
NC_035091.1	43165767	.	A	G	.	.	MAF_USDA=2.353
NC_035091.1	43165770	.	G	T	.	.	MAF_INRAE=44.304;MAF_USDA=30.0
NC_035091.1	43165789	.	A	G	.	.	MAF_INRAE=50.0;MAF_USDA=27.647
NC_035091.1	43165792	.	C	T	.	.	MAF_INRAE=42.5;MAF_USDA=34.706
NC_035091.1	43165795	.	G	A	.	.	MAF_USDA=3.279
NC_035091.1	43165822	.	G	A	.	.	MAF_INRAE=31.646;MAF_USDA=25.882
NC_035091.1	43165851	.	G	A	.	.	MAF_INRAE=3.333;MAF_USDA=10.656
NC_035091.1	43165872	.	C	T	.	.	MAF_INRAE=15.823;MAF_USDA=17.059
NC_035091.1	43165926	.	T	C	.	.	MAF_INRAE=47.468;MAF_USDA=35.294
NC_035091.1	43166002	.	C	T	.	.	MAF_INRAE=16.456;MAF_USDA=31.765
NC_035091.1	43166019	.	A	C	.	.	MAF_INRAE=1.667
NC_035091.1	43166030	.	A	G	.	.	MAF_USDA=3.279
NC_035091.1	43166067	.	T	A	.	.	MAF_INRAE=5.833
NC_035091.1	43166074	.	G	A	.	.	MAF_INRAE=5.833
NC_035091.1	43166085	.	A	C	.	.	MAF_INRAE=5.833
NC_035091.1	43166099	.	C	T	.	.	MAF_USDA=17.059
NC_035091.1	43166107	.	G	T	.	.	MAF_INRAE=15.823;MAF_USDA=4.706
NC_035091.1	43166133	.	G	A	.	.	MAF_INRAE=3.333;MAF_USDA=9.836
NC_035091.1	43166158	.	G	A	.	.	MAF_USDA=2.459
NC_035091.1	43166203	.	C	A	.	.	MAF_INRAE=31.646;MAF_USDA=31.765
NC_035091.1	43166252	.	C	T	.	.	MAF_INRAE=48.101;MAF_USDA=35.294
NC_035091.1	43166399	.	C	T	.	.	MAF_INRAE=5.833
NC_035091.1	43166400	.	A	G	.	.	MAF_USDA=7.059
NC_035091.1	43166512	.	G	A	.	.	MAF_USDA=9.836
NC_035091.1	43166650	.	G	A	.	.	MAF_USDA=2.353
NC_035091.1	43166674	.	C	T	.	.	MAF_INRAE=5.263;MAF_USDA=2.459
NC_035091.1	43166721	.	T	A	.	.	MAF_USDA=1.639
NC_035091.1	43166774	.	A	T,C	.	.	MAF_INRAE=31.579
NC_035091.1	43166780	.	C	T	.	.	MAF_USDA=1.639
NC_035091.1	43166834	.	G	A	.	.	MAF_USDA=2.459
NC_035091.1	43166868	.	T	G	.	.	MAF_INRAE=27.848
NC_035091.1	43167044	.	A	C	.	.	MAF_INRAE=31.646;MAF_USDA=31.176
NC_035091.1	43167076	.	G	A	.	.	MAF_USDA=4.098
NC_035091.1	43167129	.	G	A	.	.	MAF_USDA=1.639
NC_035091.1	43167169	.	C	G	.	.	MAF_USDA=2.459
NC_035091.1	43167399	.	G	A	.	.	MAF_INRAE=47.468;MAF_USDA=35.294
NC_035091.1	43167494	.	C	T	.	.	MAF_USDA=1.639
NC_035091.1	43167499	.	A	G	.	.	MAF_USDA=7.647
NC_035091.1	43167586	.	C	A	.	.	MAF_USDA=1.639
NC_035091.1	43167631	.	A	G	.	.	MAF_INRAE=47.468;MAF_USDA=36.471
NC_035091.1	43167676	.	T	A	.	.	MAF_USDA=37.5
NC_035091.1	43167677	.	G	C	.	.	MAF_USDA=37.5
NC_035091.1	43167682	.	G	T	.	.	MAF_INRAE=42.5;MAF_USDA=36.471
NC_035091.1	43167753	.	G	C	.	.	MAF_USDA=1.639
NC_035091.1	43167794	.	C	T	.	.	MAF_INRAE=50.0;MAF_USDA=31.176
NC_035091.1	43167902	.	A	T	.	.	MAF_USDA=1.639
NC_035091.1	43167920	.	G	C	.	.	MAF_USDA=2.459
NC_035091.1	43167933	.	C	T	.	.	MAF_USDA=2.459
NC_035091.1	43167963	.	A	T	.	.	MAF_INRAE=12.658;MAF_USDA=14.706
NC_035091.1	43167975	.	T	C	.	.	MAF_INRAE=31.013;MAF_USDA=30.588
NC_035091.1	43167986	.	C	A	.	.	MAF_USDA=8.824
NC_035091.1	43168081	.	G	A	.	.	MAF_USDA=1.639
NC_035091.1	43168089	.	C	A,G	.	.	MAF_INRAE=21.053
NC_035091.1	43168178	.	G	C	.	.	MAF_INRAE=45.833;MAF_USDA=33.333
NC_035091.1	43168238	.	C	T	.	.	MAF_USDA=2.5
NC_035091.1	43168284	.	G	A	.	.	MAF_INRAE=48.101;MAF_USDA=48.235
NC_035091.1	43168405	.	G	A	.	.	MAF_INRAE=25.833;MAF_USDA=14.118
NC_035091.1	43168461	.	C	A	.	.	MAF_INRAE=3.797
NC_035091.1	43168503	.	C	A	.	.	MAF_USDA=2.459
NC_035091.1	43168512	.	C	A	.	.	MAF_USDA=5.738
NC_035091.1	43168577	.	G	A	.	.	MAF_USDA=7.647
NC_035091.1	43168655	.	C	T	.	.	MAF_USDA=1.639
NC_035091.1	43168714	.	T	G	.	.	MAF_INRAE=3.333;MAF_USDA=9.836
NC_035091.1	43168726	.	G	C	.	.	MAF_INRAE=3.797
NC_035091.1	43168790	.	C	T	.	.	MAF_INRAE=49.367;MAF_USDA=28.235
NC_035091.1	43168847	.	C	A	.	.	MAF_INRAE=47.468;MAF_USDA=36.471
NC_035091.1	43168918	.	C	A	.	.	MAF_USDA=8.824
NC_035091.1	43168952	.	G	A	.	.	MAF_INRAE=3.333;MAF_USDA=9.836
NC_035091.1	43168978	.	T	A	.	.	MAF_INRAE=1.667
NC_035091.1	43169005	.	A	G	.	.	MAF_USDA=9.524
NC_035091.1	43169091	.	T	G	.	.	MAF_USDA=1.639
NC_035091.1	43169138	.	G	A	.	.	MAF_INRAE=3.797;MAF_USDA=9.836
NC_035091.1	43169179	.	A	G	.	.	MAF_INRAE=48.101;MAF_USDA=32.941
NC_035091.1	43169185	.	A	G	.	.	MAF_INRAE=3.797;MAF_USDA=17.647
NC_035091.1	43169202	.	C	A	.	.	MAF_INRAE=3.333;MAF_USDA=8.197
NC_035091.1	43169204	.	T	A	.	.	MAF_USDA=4.098
NC_035091.1	43169225	.	A	G	.	.	MAF_INRAE=29.747;MAF_USDA=22.941
NC_035091.1	43169236	.	C	G	.	.	MAF_USDA=9.412
NC_035091.1	43169241	.	T	C	.	.	MAF_INRAE=46.203;MAF_USDA=35.294
NC_035091.1	43169315	.	G	A	.	.	MAF_INRAE=7.595;MAF_USDA=17.059
NC_035091.1	43169370	.	G	T	.	.	MAF_INRAE=25.833;MAF_USDA=15.574
NC_035091.1	43169420	.	T	A	.	.	MAF_INRAE=6.962;MAF_USDA=6.471
NC_035091.1	43169472	.	G	A	.	.	MAF_INRAE=6.667;MAF_USDA=4.118
NC_035091.1	43169536	.	G	T	.	.	MAF_USDA=1.639
NC_035091.1	43169590	.	T	A	.	.	MAF_USDA=6.548
NC_035091.1	43169591	.	A	T	.	.	MAF_USDA=1.667
NC_035091.1	43169609	.	T	A	.	.	MAF_INRAE=1.667;MAF_USDA=1.667
NC_035091.1	43169636	.	C	T	.	.	MAF_INRAE=33.544;MAF_USDA=36.471
NC_035091.1	43169646	.	C	T	.	.	MAF_USDA=6.471
NC_035091.1	43169748	.	C	T	.	.	MAF_USDA=6.471
NC_035091.1	43169784	.	T	C	.	.	MAF_USDA=6.471
NC_035091.1	43169901	.	G	A	.	.	MAF_USDA=6.471
NC_035091.1	43169929	.	G	C	.	.	MAF_INRAE=1.667
NC_035091.1	43170206	.	G	T	.	.	MAF_INRAE=13.924;MAF_USDA=16.471
NC_035091.1	43170258	.	C	T	.	.	MAF_USDA=1.639
NC_035091.1	43170259	.	G	A	.	.	MAF_INRAE=1.667;MAF_USDA=4.098
NC_035091.1	43170356	.	C	G	.	.	MAF_USDA=1.639
NC_035091.1	43170375	.	A	T	.	.	MAF_USDA=4.098
NC_035091.1	43170376	.	C	G	.	.	MAF_INRAE=2.532;MAF_USDA=20.0
NC_035091.1	43170388	.	G	T	.	.	MAF_INRAE=2.532;MAF_USDA=13.529
NC_035091.1	43170442	.	G	C	.	.	MAF_INRAE=5.263;MAF_USDA=8.197
NC_035091.1	43170473	.	G	C	.	.	MAF_INRAE=47.368;MAF_USDA=12.295
NC_035091.1	43170481	.	G	A	.	.	MAF_INRAE=10.526;MAF_USDA=3.279
NC_035091.1	43170515	.	A	G	.	.	MAF_INRAE=25.0
NC_035091.1	43170630	.	C	T	.	.	MAF_USDA=6.471
NC_035091.1	43170657	.	A	G	.	.	MAF_INRAE=29.114;MAF_USDA=24.706
NC_035091.1	43170686	.	T	A	.	.	MAF_USDA=4.098
NC_035091.1	43170713	.	C	A	.	.	MAF_USDA=1.639
NC_035091.1	43170720	.	C	A	.	.	MAF_USDA=1.639
NC_035091.1	43170734	.	C	A	.	.	MAF_INRAE=12.658;MAF_USDA=22.353
NC_035091.1	43170777	.	C	A	.	.	MAF_INRAE=5.263;MAF_USDA=2.459
NC_035091.1	43170810	.	A	G	.	.	MAF_INRAE=44.304;MAF_USDA=8.235
NC_035091.1	43170830	.	G	T	.	.	MAF_USDA=6.471
NC_035091.1	43170867	.	T	C	.	.	MAF_INRAE=10.526;MAF_USDA=16.471
NC_035091.1	43170950	.	G	A	.	.	MAF_USDA=2.459
NC_035091.1	43170994	.	C	T	.	.	MAF_INRAE=7.5;MAF_USDA=8.235
NC_035091.1	43171006	.	A	G	.	.	MAF_INRAE=5.263
NC_035091.1	43171080	.	G	A	.	.	MAF_USDA=2.459
NC_035091.1	43171083	.	A	C	.	.	MAF_INRAE=16.456;MAF_USDA=4.706
NC_035091.1	43171325	.	C	T	.	.	MAF_INRAE=16.456;MAF_USDA=32.353
NC_035091.1	43171373	.	T	A	.	.	MAF_INRAE=44.304;MAF_USDA=9.524
NC_035091.1	43171394	.	A	T	.	.	MAF_USDA=3.571
NC_035091.1	43171461	.	TCCCCC	TCCCCA	.	.	MAF_USDA=4.167
NC_035091.1	43171466	.	C	A	.	.	MAF_INRAE=7.5;MAF_USDA=4.098
NC_035091.1	43171473	.	A	G	.	.	MAF_INRAE=16.456;MAF_USDA=34.118
NC_035091.1	43171513	.	T	C	.	.	MAF_USDA=2.459
NC_035091.1	43171564	.	G	T	.	.	MAF_INRAE=15.823;MAF_USDA=31.176
NC_035091.1	43171621	.	C	G	.	.	MAF_INRAE=17.089;MAF_USDA=30.588
NC_035091.1	43171634	.	C	T	.	.	MAF_INRAE=1.667
NC_035091.1	43171636	.	C	A	.	.	MAF_INRAE=2.5
NC_035091.1	43171642	.	G	A	.	.	MAF_INRAE=2.5
NC_035091.1	43171653	.	T	A	.	.	MAF_USDA=3.279
NC_035091.1	43171666	.	C	T	.	.	MAF_INRAE=5.263;MAF_USDA=2.459
NC_035091.1	43171676	.	G	A	.	.	MAF_INRAE=18.354
NC_035091.1	43171681	.	C	T	.	.	MAF_INRAE=2.5
NC_035091.1	43171686	.	A	G	.	.	MAF_INRAE=2.5
NC_035091.1	43171715	.	C	A	.	.	MAF_INRAE=2.5
NC_035091.1	43171717	.	C	T	.	.	MAF_INRAE=2.5
NC_035091.1	43171727	.	T	A	.	.	MAF_INRAE=10.526;MAF_USDA=22.353
NC_035091.1	43171728	.	T	A	.	.	MAF_INRAE=32.5;MAF_USDA=22.353
NC_035091.1	43171733	.	T	A	.	.	MAF_INRAE=2.5
NC_035091.1	43171744	.	C	T	.	.	MAF_INRAE=2.5
NC_035091.1	43171745	.	T	G	.	.	MAF_INRAE=2.5
NC_035091.1	43171762	.	G	A	.	.	MAF_USDA=1.639
NC_035091.1	43171763	.	G	A	.	.	MAF_USDA=1.639
NC_035091.1	43171872	.	G	C	.	.	MAF_INRAE=5.0
NC_035091.1	43171882	.	A	T	.	.	MAF_USDA=4.167
NC_035091.1	43171942	.	G	A	.	.	MAF_INRAE=4.167
NC_035091.1	43171948	.	T	C	.	.	MAF_INRAE=3.797
NC_035091.1	43171950	.	G	A	.	.	MAF_INRAE=43.333
NC_035091.1	43171970	.	G	C	.	.	MAF_INRAE=35.833
NC_035091.1	43171974	.	T	C	.	.	MAF_INRAE=36.667
NC_035091.1	43171978	.	C	T	.	.	MAF_INRAE=38.333
NC_035091.1	43171996	.	T	G	.	.	MAF_INRAE=43.333
NC_035091.1	43172001	.	G	A	.	.	MAF_INRAE=44.167
NC_035091.1	43172011	.	G	A	.	.	MAF_INRAE=45.833
NC_035091.1	43172015	.	C	A	.	.	MAF_USDA=4.098
NC_035091.1	43172023	.	C	T	.	.	MAF_INRAE=46.667
NC_035091.1	43172030	.	C	T	.	.	MAF_INRAE=46.667
NC_035091.1	43172032	.	G	T	.	.	MAF_INRAE=8.333;MAF_USDA=14.118
NC_035091.1	43172033	.	T	C	.	.	MAF_INRAE=8.333;MAF_USDA=8.197
NC_035091.1	43172034	.	G	C	.	.	MAF_INRAE=8.333
NC_035091.1	43172047	.	T	G	.	.	MAF_INRAE=50.0
NC_035091.1	43172049	.	A	G	.	.	MAF_INRAE=50.0
NC_035091.1	43172053	.	G	A	.	.	MAF_INRAE=50.0
NC_035091.1	43172055	.	T	A	.	.	MAF_USDA=4.098
NC_035091.1	43172069	.	A	T	.	.	MAF_INRAE=50.0
NC_035091.1	43172079	.	G	T	.	.	MAF_INRAE=50.0
NC_035091.1	43172100	.	C	A	.	.	MAF_INRAE=50.0
NC_035091.1	43172106	.	T	G	.	.	MAF_INRAE=50.0
NC_035091.1	43172107	.	G	A	.	.	MAF_INRAE=9.167;MAF_USDA=8.197
NC_035091.1	43172108	.	C	A	.	.	MAF_INRAE=9.167;MAF_USDA=8.197
NC_035091.1	43172109	.	A	C	.	.	MAF_INRAE=50.0
NC_035091.1	43172125	.	G	T	.	.	MAF_INRAE=45.833
NC_035091.1	43172150	.	C	T	.	.	MAF_INRAE=42.5
NC_035091.1	43172154	.	C	T	.	.	MAF_INRAE=40.833
NC_035091.1	43172155	.	A	C	.	.	MAF_INRAE=41.667
NC_035091.1	43172157	.	A	T	.	.	MAF_INRAE=41.667
NC_035091.1	43172165	.	A	C	.	.	MAF_INRAE=45.833
NC_035091.1	43172178	.	T	A	.	.	MAF_INRAE=30.0;MAF_USDA=18.033
NC_035091.1	43172225	.	A	T	.	.	MAF_USDA=6.25
NC_035091.1	43172228	.	A	T	.	.	MAF_INRAE=37.5
NC_035091.1	43172233	.	T	G	.	.	MAF_USDA=3.279
NC_035091.1	43172234	.	G	T	.	.	MAF_USDA=15.294
NC_035091.1	43172245	.	T	A	.	.	MAF_INRAE=39.167
NC_035091.1	43172247	.	T	A	.	.	MAF_INRAE=40.0
NC_035091.1	43172278	.	G	A	.	.	MAF_INRAE=45.833
NC_035091.1	43172280	.	A	G	.	.	MAF_INRAE=45.833
NC_035091.1	43172320	.	A	T	.	.	MAF_INRAE=43.333;MAF_USDA=39.583
NC_035091.1	43172323	.	TGATGGCAGAGGGAGGC	TGATGGCAGAGGGAGGT	.	.	MAF_USDA=18.75
NC_035091.1	43172350	.	C	G	.	.	MAF_INRAE=43.333;MAF_USDA=47.917
NC_035091.1	43172352	.	G	A	.	.	MAF_INRAE=43.333;MAF_USDA=41.667
NC_035091.1	43172355	.	C	T	.	.	MAF_INRAE=44.167
NC_035091.1	43172368	.	T	G	.	.	MAF_INRAE=45.0
NC_035091.1	43172370	.	G	T	.	.	MAF_INRAE=44.167
NC_035091.1	43172374	.	G	A	.	.	MAF_INRAE=41.667
NC_035091.1	43172379	.	G	T	.	.	MAF_INRAE=41.667
NC_035091.1	43172387	.	T	C	.	.	MAF_INRAE=40.833
NC_035091.1	43172402	.	T	G	.	.	MAF_INRAE=39.167
NC_035091.1	43172406	.	A	G	.	.	MAF_INRAE=36.667
NC_035091.1	43172446	.	T	C	.	.	MAF_INRAE=5.833
NC_035091.1	43172452	.	C	G	.	.	MAF_INRAE=20.253
NC_035091.1	43172486	.	T	A	.	.	MAF_INRAE=20.253;MAF_USDA=45.882
NC_035091.1	43172515	.	A	C	.	.	MAF_INRAE=6.667;MAF_USDA=3.529
NC_035091.1	43172547	.	G	A	.	.	MAF_INRAE=3.797
NC_035091.1	43172561	.	A	G	.	.	MAF_INRAE=44.937;MAF_USDA=10.0
NC_035091.1	43172584	.	A	G	.	.	MAF_INRAE=25.833;MAF_USDA=4.918
NC_035091.1	43172597	.	C	T	.	.	MAF_USDA=1.639
NC_035091.1	43172668	.	G	A	.	.	MAF_INRAE=20.253;MAF_USDA=46.471
NC_035091.1	43172671	.	G	C	.	.	MAF_INRAE=13.333;MAF_USDA=47.059
NC_035091.1	43172685	.	C	A	.	.	MAF_INRAE=20.253;MAF_USDA=47.647
NC_035091.1	43172737	.	C	A	.	.	MAF_INRAE=2.5;MAF_USDA=1.639
NC_035091.1	43172961	.	T	C	.	.	MAF_USDA=10.417
NC_035091.1	43172983	.	G	A	.	.	MAF_INRAE=43.038;MAF_USDA=46.471
NC_035091.1	43173019	.	C	T	.	.	MAF_USDA=3.279
NC_035091.1	43173023	.	G	A	.	.	MAF_INRAE=42.405;MAF_USDA=37.059
NC_035091.1	43173056	.	T	C	.	.	MAF_INRAE=43.038;MAF_USDA=45.294
NC_035091.1	43173072	.	C	T	.	.	MAF_INRAE=8.333;MAF_USDA=36.471
NC_035091.1	43173109	.	G	A	.	.	MAF_USDA=2.459
NC_035091.1	43173111	.	C	G	.	.	MAF_INRAE=35.0
NC_035091.1	43173126	.	C	T	.	.	MAF_INRAE=27.848;MAF_USDA=20.588
NC_035091.1	43173129	.	A	C	.	.	MAF_INRAE=35.0;MAF_USDA=49.412
NC_035091.1	43173134	.	G	A	.	.	MAF_INRAE=2.532;MAF_USDA=37.059
NC_035091.1	43173166	.	C	T	.	.	MAF_USDA=1.639
NC_035091.1	43173183	.	A	T	.	.	MAF_USDA=4.918
NC_035091.1	43173188	.	A	G	.	.	MAF_USDA=1.639
NC_035091.1	43173221	.	C	A	.	.	MAF_INRAE=35.443;MAF_USDA=42.941
NC_035091.1	43173266	.	T	C	.	.	MAF_USDA=8.235
NC_035091.1	43173269	.	G	A	.	.	MAF_USDA=7.647
NC_035091.1	43173272	.	T	C	.	.	MAF_USDA=10.417
NC_035091.1	43173282	.	T	G	.	.	MAF_USDA=8.235
NC_035091.1	43173384	.	T	A	.	.	MAF_INRAE=5.263
NC_035091.1	43173422	.	G	T	.	.	MAF_USDA=1.639
NC_035091.1	43173542	.	C	T	.	.	MAF_USDA=8.824
NC_035091.1	43173627	.	G	A	.	.	MAF_INRAE=12.658;MAF_USDA=17.647
NC_035091.1	43173660	.	A	G	.	.	MAF_INRAE=6.667;MAF_USDA=12.941
NC_035091.1	43173698	.	T	C	.	.	MAF_INRAE=39.873;MAF_USDA=30.588
NC_035091.1	43173717	.	A	C	.	.	MAF_USDA=10.417
NC_035091.1	43173723	.	T	C	.	.	MAF_USDA=1.639
NC_035091.1	43173735	.	T	C	.	.	MAF_INRAE=6.667;MAF_USDA=13.529
NC_035091.1	43173764	.	G	A	.	.	MAF_INRAE=11.392;MAF_USDA=42.353
NC_035091.1	43173812	.	T	C	.	.	MAF_INRAE=39.873;MAF_USDA=25.882
NC_035091.1	43173814	.	A	C	.	.	MAF_USDA=1.639
NC_035091.1	43173815	.	A	C	.	.	MAF_INRAE=22.5;MAF_USDA=6.471
NC_035091.1	43173831	.	C	T	.	.	MAF_INRAE=39.873;MAF_USDA=25.882
NC_035091.1	43173894	.	T	A	.	.	MAF_INRAE=42.405;MAF_USDA=25.294
NC_035091.1	43173906	.	A	C	.	.	MAF_INRAE=49.167;MAF_USDA=24.118
NC_035091.1	43173966	.	A	G	.	.	MAF_USDA=34.706
NC_035091.1	43174005	.	C	T	.	.	MAF_INRAE=44.167;MAF_USDA=28.824
NC_035091.1	43174023	.	T	A	.	.	MAF_INRAE=5.263
NC_035091.1	43174030	.	A	C	.	.	MAF_INRAE=43.333;MAF_USDA=24.118
NC_035091.1	43174072	.	C	T	.	.	MAF_USDA=1.639
NC_035091.1	43174089	.	T	C	.	.	MAF_INRAE=10.526;MAF_USDA=16.667
NC_035091.1	43174154	.	A	G	.	.	MAF_USDA=14.754
NC_035091.1	43174181	.	G	T	.	.	MAF_INRAE=6.667;MAF_USDA=8.824
NC_035091.1	43174185	.	C	A	.	.	MAF_INRAE=6.667;MAF_USDA=8.824
NC_035091.1	43174229	.	G	T	.	.	MAF_USDA=1.639
NC_035091.1	43174233	.	G	T	.	.	MAF_INRAE=39.241;MAF_USDA=26.471
NC_035091.1	43174262	.	A	G	.	.	MAF_INRAE=39.873;MAF_USDA=25.294
NC_035091.1	43174289	.	C	A	.	.	MAF_INRAE=39.241;MAF_USDA=26.471
NC_035091.1	43174298	.	C	A	.	.	MAF_USDA=2.459
NC_035091.1	43174361	.	T	G	.	.	MAF_INRAE=39.873;MAF_USDA=26.471
NC_035091.1	43174382	.	C	A	.	.	MAF_INRAE=12.025;MAF_USDA=15.882
NC_035091.1	43174435	.	T	C	.	.	MAF_INRAE=27.848;MAF_USDA=30.0
NC_035091.1	43174540	.	C	T	.	.	MAF_INRAE=27.848;MAF_USDA=29.412
NC_035091.1	43174581	.	G	T	.	.	MAF_INRAE=12.658;MAF_USDA=15.882
NC_035091.1	43174593	.	G	A	.	.	MAF_INRAE=39.241;MAF_USDA=26.471
NC_035091.1	43174600	.	T	A	.	.	MAF_INRAE=27.848;MAF_USDA=30.0
NC_035091.1	43174621	.	C	T	.	.	MAF_INRAE=39.241;MAF_USDA=26.471
NC_035091.1	43174703	.	G	A	.	.	MAF_INRAE=3.797;MAF_USDA=13.934
NC_035091.1	43174714	.	G	A	.	.	MAF_INRAE=5.263
NC_035091.1	43174823	.	T	G	.	.	MAF_INRAE=27.848;MAF_USDA=30.0
NC_035091.1	43174836	.	G	A	.	.	MAF_INRAE=6.667;MAF_USDA=9.412
NC_035091.1	43174885	.	C	A	.	.	MAF_USDA=6.557
NC_035091.1	43174886	.	A	C	.	.	MAF_USDA=6.557
NC_035091.1	43174906	.	A	T	.	.	MAF_INRAE=5.063;MAF_USDA=37.059
NC_035091.1	43174920	.	C	T	.	.	MAF_INRAE=10.526;MAF_USDA=4.118
NC_035091.1	43174977	.	C	A	.	.	MAF_INRAE=47.468;MAF_USDA=10.0
NC_035091.1	43175034	.	G	A	.	.	MAF_INRAE=48.101;MAF_USDA=10.714
NC_035091.1	43175047	.	T	C	.	.	MAF_INRAE=28.481;MAF_USDA=1.667
NC_035091.1	43175051	.	G	A	.	.	MAF_USDA=5.0
NC_035091.1	43175149	.	T	C	.	.	MAF_INRAE=6.329;MAF_USDA=29.167
NC_035091.1	43175171	.	T	G	.	.	MAF_USDA=5.952
NC_035091.1	43175178	.	T	C	.	.	MAF_INRAE=27.848;MAF_USDA=29.762
NC_035091.1	43175192	.	C	G	.	.	MAF_USDA=1.639
NC_035091.1	43175235	.	C	T	.	.	MAF_INRAE=39.873;MAF_USDA=26.471
NC_035091.1	43175255	.	T	C	.	.	MAF_USDA=1.639
NC_035091.1	43175269	.	A	T	.	.	MAF_INRAE=47.468;MAF_USDA=10.0
NC_035091.1	43175277	.	C	G	.	.	MAF_INRAE=28.481;MAF_USDA=30.588
NC_035091.1	43175283	.	C	T	.	.	MAF_INRAE=6.667;MAF_USDA=6.471
NC_035091.1	43175287	.	G	A	.	.	MAF_INRAE=12.658;MAF_USDA=15.882
NC_035091.1	43175288	.	A	T	.	.	MAF_INRAE=42.5;MAF_USDA=25.882
NC_035091.1	43175313	.	T	C	.	.	MAF_INRAE=41.139;MAF_USDA=24.706
NC_035091.1	43175322	.	A	C	.	.	MAF_INRAE=45.57;MAF_USDA=6.25
NC_035091.1	43175331	.	A	C	.	.	MAF_INRAE=29.747;MAF_USDA=29.412
NC_035091.1	43175348	.	C	T	.	.	MAF_USDA=2.459
NC_035091.1	43175360	.	C	A	.	.	MAF_USDA=1.639
NC_035091.1	43175393	.	G	A	.	.	MAF_INRAE=46.667;MAF_USDA=6.25
NC_035091.1	43175432	.	T	A	.	.	MAF_INRAE=9.167;MAF_USDA=15.882
NC_035091.1	43175450	.	A	C	.	.	MAF_INRAE=9.167;MAF_USDA=15.882
NC_035091.1	43175455	.	T	C	.	.	MAF_INRAE=11.392;MAF_USDA=43.529
NC_035091.1	43175494	.	A	T	.	.	MAF_INRAE=6.667;MAF_USDA=8.824
NC_035091.1	43175498	.	A	G	.	.	MAF_USDA=34.706
NC_035091.1	43175506	.	T	A	.	.	MAF_USDA=43.75
NC_035091.1	43175524	.	A	T	.	.	MAF_INRAE=1.667
NC_035091.1	43175536	.	T	G	.	.	MAF_INRAE=19.62;MAF_USDA=7.059
NC_035091.1	43175545	.	C	A	.	.	MAF_INRAE=12.025;MAF_USDA=15.882
NC_035091.1	43175604	.	T	G	.	.	MAF_INRAE=9.167;MAF_USDA=37.5
NC_035091.1	43175657	.	C	A	.	.	MAF_INRAE=6.329;MAF_USDA=35.294
NC_035091.1	43175673	.	A	G	.	.	MAF_INRAE=29.114;MAF_USDA=30.0
NC_035091.1	43175700	.	A	G	.	.	MAF_USDA=3.279
NC_035091.1	43175709	.	C	T	.	.	MAF_INRAE=19.62;MAF_USDA=8.824
NC_035091.1	43175761	.	A	C	.	.	MAF_USDA=2.459
NC_035091.1	43175776	.	A	G	.	.	MAF_INRAE=28.481;MAF_USDA=30.0
NC_035091.1	43175871	.	C	G	.	.	MAF_USDA=1.639
NC_035091.1	43175966	.	T	C	.	.	MAF_USDA=11.475
NC_035091.1	43175984	.	G	A	.	.	MAF_USDA=7.377
NC_035091.1	43176038	.	T	C	.	.	MAF_INRAE=29.747
NC_035091.1	43176039	.	T	A	.	.	MAF_INRAE=28.333
NC_035091.1	43176047	.	A	T	.	.	MAF_INRAE=47.368;MAF_USDA=29.167
NC_035091.1	43176048	.	T	G	.	.	MAF_USDA=2.083
NC_035091.1	43176057	.	G	A	.	.	MAF_INRAE=27.848;MAF_USDA=31.176
NC_035091.1	43176080	.	C	A	.	.	MAF_USDA=1.639
NC_035091.1	43176089	.	T	C	.	.	MAF_INRAE=17.722;MAF_USDA=22.941
NC_035091.1	43176147	.	A	G	.	.	MAF_INRAE=28.481;MAF_USDA=4.918
NC_035091.1	43176153	.	T	C	.	.	MAF_INRAE=1.667
NC_035091.1	43176200	.	G	T	.	.	MAF_INRAE=36.842
NC_035091.1	43176281	.	G	A	.	.	MAF_INRAE=5.833;MAF_USDA=8.197
NC_035091.1	43176300	.	G	A	.	.	MAF_INRAE=45.57;MAF_USDA=34.706
NC_035091.1	43176331	.	A	G	.	.	MAF_USDA=1.639
NC_035091.1	43176403	.	G	A	.	.	MAF_INRAE=5.833
NC_035091.1	43176428	.	C	G	.	.	MAF_INRAE=5.833
NC_035091.1	43176453	.	G	A	.	.	MAF_USDA=3.279
NC_035091.1	43176680	.	T	G	.	.	MAF_USDA=1.639
NC_035091.1	43176698	.	A	G	.	.	MAF_USDA=6.471
NC_035091.1	43176769	.	G	C	.	.	MAF_USDA=6.471
NC_035091.1	43176805	.	A	C	.	.	MAF_USDA=2.459
NC_035091.1	43176819	.	G	T	.	.	MAF_USDA=1.639
NC_035091.1	43176871	.	A	C	.	.	MAF_INRAE=32.5;MAF_USDA=17.647
NC_035091.1	43176893	.	A	C	.	.	MAF_INRAE=26.582;MAF_USDA=18.824
NC_035091.1	43176936	.	A	C	.	.	MAF_INRAE=41.139;MAF_USDA=24.706
NC_035091.1	43176957	.	C	T	.	.	MAF_INRAE=30.833;MAF_USDA=13.115
NC_035091.1	43177075	.	C	A	.	.	MAF_INRAE=12.025;MAF_USDA=9.412
NC_035091.1	43177143	.	T	A	.	.	MAF_USDA=5.738
NC_035091.1	43177144	.	A	G	.	.	MAF_USDA=3.279
NC_035091.1	43177201	.	G	A	.	.	MAF_USDA=5.882
NC_035091.1	43177225	.	A	C	.	.	MAF_INRAE=13.924;MAF_USDA=40.0
NC_035091.1	43177233	.	G	C	.	.	MAF_USDA=7.059
NC_035091.1	43177318	.	T	A	.	.	MAF_INRAE=1.667
NC_035091.1	43177350	.	T	G	.	.	MAF_USDA=3.279
NC_035091.1	43177396	.	GTT	GTC	.	.	MAF_USDA=16.667
NC_035091.1	43177398	.	T	C	.	.	MAF_INRAE=9.167
NC_035091.1	43177405	.	C	T	.	.	MAF_USDA=10.588
NC_035091.1	43177509	.	T	A	.	.	MAF_USDA=1.639
NC_035091.1	43177510	.	T	C	.	.	MAF_INRAE=12.025;MAF_USDA=16.667
NC_035091.1	43177512	.	T	C	.	.	MAF_USDA=4.918
NC_035091.1	43177529	.	C	T	.	.	MAF_USDA=4.918
NC_035091.1	43177571	.	A	T	.	.	MAF_INRAE=5.263
NC_035091.1	43177578	.	G	A	.	.	MAF_USDA=1.639
NC_035091.1	43177597	.	C	G	.	.	MAF_USDA=7.059
NC_035091.1	43177614	.	G	A	.	.	MAF_USDA=2.459
NC_035091.1	43177776	.	G	A	.	.	MAF_USDA=1.639
NC_035091.1	43177793	.	T	A	.	.	MAF_INRAE=12.025;MAF_USDA=4.706
NC_035091.1	43177843	.	T	A	.	.	MAF_INRAE=11.392;MAF_USDA=10.0
NC_035091.1	43177859	.	G	T	.	.	MAF_USDA=5.738
NC_035091.1	43177874	.	A	G	.	.	MAF_INRAE=11.392;MAF_USDA=10.0
NC_035091.1	43177881	.	T	A	.	.	MAF_USDA=1.639
NC_035091.1	43177919	.	T	G	.	.	MAF_USDA=10.588
NC_035091.1	43177931	.	T	C	.	.	MAF_INRAE=7.5
NC_035091.1	43178006	.	C	A	.	.	MAF_INRAE=11.392;MAF_USDA=8.824
NC_035091.1	43178014	.	C	A	.	.	MAF_USDA=10.417
NC_035091.1	43178033	.	G	C	.	.	MAF_INRAE=11.392;MAF_USDA=9.412
NC_035091.1	43178070	.	G	A	.	.	MAF_INRAE=10.127
NC_035091.1	43178074	.	T	C	.	.	MAF_USDA=4.918
NC_035091.1	43178078	.	G	T	.	.	MAF_INRAE=3.797;MAF_USDA=6.557
NC_035091.1	43178128	.	C	T	.	.	MAF_USDA=1.639
NC_035091.1	43178132	.	A	G	.	.	MAF_INRAE=3.797;MAF_USDA=6.557
NC_035091.1	43178134	.	G	A	.	.	MAF_INRAE=30.38;MAF_USDA=5.738
NC_035091.1	43178183	.	A	G	.	.	MAF_INRAE=5.263;MAF_USDA=2.459
NC_035091.1	43178280	.	G	T	.	.	MAF_INRAE=44.937;MAF_USDA=44.706
NC_035091.1	43178312	.	T	A	.	.	MAF_USDA=1.639
NC_035091.1	43178317	.	A	T	.	.	MAF_INRAE=12.025;MAF_USDA=10.0
NC_035091.1	43178326	.	C	T	.	.	MAF_USDA=1.639
NC_035091.1	43178346	.	C	T	.	.	MAF_INRAE=5.263
NC_035091.1	43178354	.	A	G	.	.	MAF_USDA=2.459
NC_035091.1	43178362	.	A	T	.	.	MAF_USDA=8.197
NC_035091.1	43178380	.	A	T	.	.	MAF_INRAE=12.025;MAF_USDA=10.588
NC_035091.1	43178386	.	C	T	.	.	MAF_INRAE=12.025;MAF_USDA=10.0
NC_035091.1	43178440	.	C	T	.	.	MAF_INRAE=13.924;MAF_USDA=11.176
NC_035091.1	43178441	.	G	A	.	.	MAF_INRAE=5.833;MAF_USDA=2.459
NC_035091.1	43178462	.	T	G	.	.	MAF_INRAE=5.833;MAF_USDA=2.459
NC_035091.1	43178522	.	C	T	.	.	MAF_USDA=6.557
NC_035091.1	43178528	.	G	A	.	.	MAF_USDA=6.557
NC_035091.1	43178534	.	C	A	.	.	MAF_INRAE=25.833;MAF_USDA=4.098
NC_035091.1	43178554	.	A	G	.	.	MAF_INRAE=5.263;MAF_USDA=10.0
NC_035091.1	43178615	.	G	A	.	.	MAF_INRAE=12.025;MAF_USDA=8.235
NC_035091.1	43178651	.	A	G	.	.	MAF_USDA=4.918
NC_035091.1	43178655	.	A	T	.	.	MAF_INRAE=11.392;MAF_USDA=10.0
NC_035091.1	43178659	.	C	G	.	.	MAF_USDA=1.639
NC_035091.1	43178669	.	G	A	.	.	MAF_USDA=5.738
NC_035091.1	43178686	.	A	C	.	.	MAF_INRAE=5.263;MAF_USDA=11.176
NC_035091.1	43178730	.	G	A	.	.	MAF_USDA=4.918
NC_035091.1	43178750	.	G	T	.	.	MAF_USDA=10.417
NC_035091.1	43178756	.	T	C	.	.	MAF_USDA=2.459
NC_035091.1	43178807	.	A	T	.	.	MAF_INRAE=13.291;MAF_USDA=12.941
NC_035091.1	43178813	.	C	T	.	.	MAF_USDA=1.639
NC_035091.1	43178824	.	T	A	.	.	MAF_INRAE=12.025;MAF_USDA=18.235
NC_035091.1	43178833	.	T	A	.	.	MAF_INRAE=29.747;MAF_USDA=21.765
NC_035091.1	43178860	.	C	T	.	.	MAF_INRAE=13.924
NC_035091.1	43178895	.	T	A	.	.	MAF_INRAE=5.833
NC_035091.1	43178921	.	G	T	.	.	MAF_USDA=1.639
NC_035091.1	43178938	.	C	T	.	.	MAF_USDA=1.639
NC_035091.1	43179030	.	A	T	.	.	MAF_USDA=10.417
NC_035091.1	43179043	.	A	C	.	.	MAF_USDA=1.765
NC_035091.1	43179070	.	C	G	.	.	MAF_USDA=9.412
NC_035091.1	43179098	.	T	A	.	.	MAF_INRAE=23.418;MAF_USDA=28.824
NC_035091.1	43179138	.	G	A	.	.	MAF_INRAE=36.076;MAF_USDA=38.824
NC_035091.1	43179158	.	G	A	.	.	MAF_INRAE=12.025;MAF_USDA=9.412
NC_035091.1	43179235	.	G	T	.	.	MAF_USDA=1.639
NC_035091.1	43179248	.	G	T	.	.	MAF_INRAE=37.342;MAF_USDA=14.706
NC_035091.1	43179265	.	A	C	.	.	MAF_USDA=1.639
NC_035091.1	43179273	.	T	A	.	.	MAF_USDA=1.639
NC_035091.1	43179276	.	G	T	.	.	MAF_USDA=1.639
NC_035091.1	43179290	.	T	G	.	.	MAF_INRAE=25.833;MAF_USDA=3.279
NC_035091.1	43179306	.	G	T	.	.	MAF_USDA=5.882
NC_035091.1	43179312	.	C	G	.	.	MAF_USDA=1.639
NC_035091.1	43179316	.	T	A	.	.	MAF_USDA=4.098
NC_035091.1	43179322	.	T	C	.	.	MAF_USDA=6.471
NC_035091.1	43179331	.	C	A	.	.	MAF_INRAE=5.263;MAF_USDA=11.176
NC_035091.1	43179334	.	C	T	.	.	MAF_USDA=3.279
NC_035091.1	43179347	.	G	A	.	.	MAF_INRAE=25.316;MAF_USDA=4.706
NC_035091.1	43179396	.	G	A	.	.	MAF_INRAE=18.354;MAF_USDA=27.647
NC_035091.1	43179399	.	T	C	.	.	MAF_USDA=6.471
NC_035091.1	43179425	.	G	C	.	.	MAF_INRAE=5.263;MAF_USDA=11.176
NC_035091.1	43179448	.	G	A	.	.	MAF_INRAE=39.241;MAF_USDA=37.059
NC_035091.1	43179459	.	G	T	.	.	MAF_USDA=7.059
NC_035091.1	43179463	.	G	A	.	.	MAF_INRAE=3.797;MAF_USDA=16.393
NC_035091.1	43179496	.	G	A	.	.	MAF_INRAE=5.263;MAF_USDA=14.583
NC_035091.1	43179527	.	T	C	.	.	MAF_INRAE=18.987;MAF_USDA=25.882
NC_035091.1	43179528	.	G	A	.	.	MAF_USDA=1.639
NC_035091.1	43179543	.	C	G	.	.	MAF_INRAE=3.797
NC_035091.1	43179584	.	C	T	.	.	MAF_INRAE=2.5;MAF_USDA=2.459
NC_035091.1	43179619	.	T	C	.	.	MAF_USDA=1.639
NC_035091.1	43179730	.	C	T	.	.	MAF_USDA=1.695
NC_035091.1	43179831	.	G	A	.	.	MAF_USDA=3.704
NC_035091.1	43179942	.	G	A	.	.	MAF_USDA=5.0
NC_035091.1	43179944	.	C	T	.	.	MAF_USDA=2.5
NC_035091.1	43179979	.	G	A	.	.	MAF_USDA=17.284
NC_035091.1	43180124	.	T	A	.	.	MAF_USDA=11.864
NC_035091.1	43180206	.	T	G	.	.	MAF_USDA=17.073
NC_035091.1	43180267	.	T	A	.	.	MAF_USDA=4.167
NC_035091.1	43180288	.	G	T	.	.	MAF_USDA=3.333
NC_035091.1	43180302	.	A	G	.	.	MAF_USDA=7.407
NC_035091.1	43180310	.	A	G	.	.	MAF_USDA=7.407
NC_035091.1	43180351	.	G	T	.	.	MAF_USDA=5.0
NC_035091.1	43180566	.	A	G	.	.	MAF_USDA=4.237
NC_035091.1	43180580	.	A	C	.	.	MAF_USDA=22.84
NC_035091.1	43180581	.	G	T	.	.	MAF_USDA=11.667
NC_035091.1	43180626	.	C	T	.	.	MAF_USDA=9.016
NC_035091.1	43180647	.	G	A	.	.	MAF_USDA=4.098
NC_035091.1	43180748	.	C	A	.	.	MAF_USDA=1.695
NC_035091.1	43180761	.	C	T	.	.	MAF_USDA=13.75
NC_035091.1	43180789	.	G	A	.	.	MAF_USDA=18.75
NC_035091.1	43180834	.	G	T	.	.	MAF_USDA=23.333
NC_035091.1	43180955	.	A	G	.	.	MAF_USDA=25.0
NC_035091.1	43180990	.	A	G	.	.	MAF_USDA=8.197
NC_035091.1	43181057	.	A	T	.	.	MAF_USDA=18.75
NC_035091.1	43181059	.	A	T	.	.	MAF_USDA=18.75
NC_035091.1	43181061	.	A	T	.	.	MAF_USDA=18.75
NC_035091.1	43181085	.	A	G	.	.	MAF_INRAE=27.5
NC_035091.1	43181092	.	T	A	.	.	MAF_USDA=12.195
NC_035091.1	43181094	.	T	G	.	.	MAF_USDA=12.805
NC_035091.1	43181120	.	A	G	.	.	MAF_USDA=9.167
NC_035091.1	43181126	.	T	G	.	.	MAF_USDA=8.333
NC_035091.1	43181174	.	G	A	.	.	MAF_USDA=1.667
NC_035091.1	43181261	.	T	G	.	.	MAF_USDA=12.5
NC_035091.1	43181292	.	A	G	.	.	MAF_USDA=2.542
NC_035091.1	43181318	.	A	G	.	.	MAF_USDA=38.554
NC_035091.1	43181321	.	T	C	.	.	MAF_USDA=3.333
NC_035091.1	43181364	.	A	T	.	.	MAF_USDA=6.667
NC_035091.1	43181395	.	T	A	.	.	MAF_USDA=4.167
NC_035091.1	43181398	.	G	A	.	.	MAF_USDA=14.286
NC_035091.1	43181414	.	G	A	.	.	MAF_USDA=21.429
NC_035091.1	43181429	.	G	A	.	.	MAF_USDA=27.976
NC_035091.1	43181517	.	C	A	.	.	MAF_USDA=48.193
NC_035091.1	43181526	.	C	A	.	.	MAF_USDA=13.855
NC_035091.1	43181527	.	C	A	.	.	MAF_USDA=13.253
NC_035091.1	43181619	.	A	C	.	.	MAF_USDA=7.377
NC_035091.1	43181722	.	C	T	.	.	MAF_USDA=16.071
NC_035091.1	43181746	.	C	T	.	.	MAF_USDA=1.667
NC_035091.1	43181826	.	T	C	.	.	MAF_USDA=2.381
NC_035091.1	43181918	.	G	A	.	.	MAF_USDA=3.333
NC_035091.1	43181954	.	G	T	.	.	MAF_USDA=7.831
NC_035091.1	43181981	.	G	A	.	.	MAF_USDA=4.167
NC_035091.1	43182028	.	T	C	.	.	MAF_USDA=2.459
NC_035091.1	43182030	.	A	G	.	.	MAF_USDA=4.098
NC_035091.1	43182051	.	T	A	.	.	MAF_USDA=2.459
NC_035091.1	43182088	.	T	A	.	.	MAF_USDA=3.279
NC_035091.1	43182089	.	T	G	.	.	MAF_USDA=17.059
NC_035091.1	43182090	.	A	C	.	.	MAF_USDA=10.417
NC_035091.1	43182098	.	G	A	.	.	MAF_USDA=2.5
NC_035091.1	43182203	.	T	C	.	.	MAF_USDA=4.167
NC_035091.1	43182245	.	T	C	.	.	MAF_USDA=13.095
NC_035091.1	43182247	.	G	A	.	.	MAF_USDA=13.095
NC_035091.1	43182257	.	G	T	.	.	MAF_USDA=17.262
NC_035091.1	43182258	.	A	T	.	.	MAF_USDA=3.333
NC_035091.1	43182260	.	GTTAATTAAC	GTTAATTAAG	.	.	MAF_USDA=2.273
NC_035091.1	43182269	.	C	G	.	.	MAF_USDA=14.407
NC_035091.1	43182341	.	A	G	.	.	MAF_USDA=1.667
NC_035091.1	43182370	.	G	T	.	.	MAF_USDA=34.524
NC_035091.1	43182414	.	T	A	.	.	MAF_USDA=4.167
NC_035091.1	43182475	.	G	C	.	.	MAF_USDA=45.833
NC_035091.1	43182480	.	A	T	.	.	MAF_USDA=3.39
NC_035091.1	43182488	.	A	C	.	.	MAF_USDA=4.167
NC_035091.1	43182534	.	A	C	.	.	MAF_USDA=9.524
NC_035091.1	43182538	.	A	G	.	.	MAF_USDA=6.25
NC_035091.1	43182695	.	G	T	.	.	MAF_USDA=13.095
NC_035091.1	43182697	.	C	G	.	.	MAF_USDA=13.095
NC_035091.1	43182749	.	A	G	.	.	MAF_INRAE=3.333;MAF_USDA=14.583
NC_035091.1	43182762	.	G	T	.	.	MAF_INRAE=2.5;MAF_USDA=3.279
NC_035091.1	43182765	.	C	T	.	.	MAF_INRAE=12.025;MAF_USDA=5.882
NC_035091.1	43182774	.	G	A	.	.	MAF_INRAE=15.833;MAF_USDA=13.529
NC_035091.1	43182795	.	T	C	.	.	MAF_INRAE=5.263;MAF_USDA=10.588
NC_035091.1	43182804	.	T	A	.	.	MAF_USDA=1.639
NC_035091.1	43182843	.	C	G	.	.	MAF_INRAE=48.101;MAF_USDA=14.706
NC_035091.1	43182850	.	A	G	.	.	MAF_INRAE=10.0;MAF_USDA=8.235
NC_035091.1	43182872	.	C	T	.	.	MAF_USDA=2.459
NC_035091.1	43182888	.	T	C	.	.	MAF_INRAE=11.667;MAF_USDA=9.016
NC_035091.1	43182903	.	G	A	.	.	MAF_INRAE=29.747;MAF_USDA=12.941
NC_035091.1	43182960	.	A	T	.	.	MAF_INRAE=44.937;MAF_USDA=23.529
NC_035091.1	43182997	.	G	A	.	.	MAF_INRAE=22.785;MAF_USDA=19.672
NC_035091.1	43183087	.	T	C	.	.	MAF_USDA=1.667
NC_035091.1	43183121	.	G	T	.	.	MAF_INRAE=8.333;MAF_USDA=5.738
NC_035091.1	43183182	.	C	T	.	.	MAF_INRAE=25.0;MAF_USDA=4.098
NC_035091.1	43183186	.	C	T	.	.	MAF_INRAE=2.5;MAF_USDA=3.279
NC_035091.1	43183432	.	C	A	.	.	MAF_INRAE=17.722;MAF_USDA=11.765
NC_035091.1	43183435	.	T	G	.	.	MAF_USDA=3.529
NC_035091.1	43183460	.	C	T	.	.	MAF_USDA=5.738
NC_035091.1	43183470	.	C	T	.	.	MAF_USDA=4.118
NC_035091.1	43183501	.	G	A	.	.	MAF_INRAE=17.089;MAF_USDA=11.176
NC_035091.1	43183520	.	G	A	.	.	MAF_USDA=4.098
NC_035091.1	43183529	.	C	T	.	.	MAF_USDA=1.639
NC_035091.1	43183565	.	T	G	.	.	MAF_INRAE=29.114;MAF_USDA=23.529
NC_035091.1	43183588	.	A	G	.	.	MAF_INRAE=8.333;MAF_USDA=3.529
NC_035091.1	43183637	.	G	A	.	.	MAF_USDA=4.118
NC_035091.1	43183705	.	G	A	.	.	MAF_USDA=6.557
NC_035091.1	43183716	.	C	T	.	.	MAF_INRAE=5.263;MAF_USDA=1.639
NC_035091.1	43183729	.	T	A	.	.	MAF_USDA=5.738
NC_035091.1	43183761	.	T	G	.	.	MAF_INRAE=35.443;MAF_USDA=38.824
NC_035091.1	43183774	.	G	T	.	.	MAF_USDA=3.279
NC_035091.1	43183815	.	G	A	.	.	MAF_USDA=1.639
NC_035091.1	43183853	.	T	C	.	.	MAF_USDA=1.639
NC_035091.1	43183941	.	T	A	.	.	MAF_INRAE=21.519;MAF_USDA=14.583
NC_035091.1	43183958	.	C	A	.	.	MAF_INRAE=36.709;MAF_USDA=15.294
NC_035091.1	43183963	.	T	C	.	.	MAF_INRAE=5.263;MAF_USDA=9.412
NC_035091.1	43183964	.	T	C	.	.	MAF_INRAE=2.5;MAF_USDA=3.279
NC_035091.1	43183972	.	A	G	.	.	MAF_INRAE=44.937;MAF_USDA=34.706
NC_035091.1	43183995	.	T	C	.	.	MAF_INRAE=5.263;MAF_USDA=15.294
NC_035091.1	43184062	.	C	A	.	.	MAF_INRAE=12.025;MAF_USDA=9.412
NC_035091.1	43184073	.	A	G	.	.	MAF_USDA=1.639
NC_035091.1	43184111	.	C	T	.	.	MAF_USDA=1.639
NC_035091.1	43184164	.	C	T	.	.	MAF_USDA=1.176
NC_035091.1	43184168	.	C	A	.	.	MAF_INRAE=36.076;MAF_USDA=14.706
NC_035091.1	43184299	.	G	A	.	.	MAF_INRAE=19.62;MAF_USDA=7.059
NC_035091.1	43184336	.	G	A	.	.	MAF_INRAE=13.291;MAF_USDA=8.235
NC_035091.1	43184352	.	A	T	.	.	MAF_INRAE=3.797
NC_035091.1	43184354	.	C	T	.	.	MAF_USDA=1.639
NC_035091.1	43184355	.	T	G	.	.	MAF_USDA=20.588
NC_035091.1	43184365	.	C	T	.	.	MAF_USDA=1.639
NC_035091.1	43184399	.	G	A	.	.	MAF_INRAE=5.263;MAF_USDA=14.118
NC_035091.1	43184400	.	C	T	.	.	MAF_USDA=1.639
NC_035091.1	43184413	.	T	G	.	.	MAF_INRAE=5.263;MAF_USDA=14.118
NC_035091.1	43184443	.	A	G	.	.	MAF_INRAE=29.747;MAF_USDA=8.235
NC_035091.1	43184445	.	C	G	.	.	MAF_INRAE=5.263;MAF_USDA=14.118
NC_035091.1	43184614	.	G	C	.	.	MAF_INRAE=12.025;MAF_USDA=6.471
NC_035091.1	43184644	.	G	A	.	.	MAF_USDA=1.639
NC_035091.1	43184685	.	A	G	.	.	MAF_USDA=3.279
NC_035091.1	43184689	.	T	C	.	.	MAF_INRAE=5.263;MAF_USDA=14.118
NC_035091.1	43184698	.	A	T	.	.	MAF_INRAE=44.304;MAF_USDA=14.706
NC_035091.1	43184708	.	T	C	.	.	MAF_INRAE=29.747;MAF_USDA=7.647
NC_035091.1	43184711	.	T	C	.	.	MAF_INRAE=27.5;MAF_USDA=8.235
NC_035091.1	43184712	.	A	T	.	.	MAF_INRAE=34.167
NC_035091.1	43184715	.	A	G	.	.	MAF_INRAE=34.167
NC_035091.1	43184721	.	T	A	.	.	MAF_INRAE=34.167
NC_035091.1	43184722	.	T	A	.	.	MAF_INRAE=34.167
NC_035091.1	43184723	.	T	A	.	.	MAF_INRAE=34.167
NC_035091.1	43184732	.	C	T	.	.	MAF_INRAE=34.167
NC_035091.1	43184735	.	A	T	.	.	MAF_INRAE=34.167
NC_035091.1	43184810	.	T	G	.	.	MAF_INRAE=5.263;MAF_USDA=12.941
NC_035091.1	43184812	.	G	T	.	.	MAF_INRAE=25.833;MAF_USDA=4.098
NC_035091.1	43184911	.	T	C	.	.	MAF_INRAE=5.263
NC_035091.1	43185078	.	C	T	.	.	MAF_INRAE=27.848;MAF_USDA=8.235
NC_035091.1	43185107	.	C	A	.	.	MAF_INRAE=5.263;MAF_USDA=14.118
NC_035091.1	43185117	.	G	A	.	.	MAF_USDA=4.918
NC_035091.1	43185149	.	T	C	.	.	MAF_USDA=14.583
NC_035091.1	43185238	.	A	G	.	.	MAF_INRAE=22.785;MAF_USDA=44.118
NC_035091.1	43185257	.	T	C	.	.	MAF_INRAE=34.167;MAF_USDA=9.836
NC_035091.1	43185286	.	C	T	.	.	MAF_INRAE=34.167;MAF_USDA=9.836
NC_035091.1	43185335	.	A	G	.	.	MAF_INRAE=12.025;MAF_USDA=6.471
NC_035091.1	43185340	.	T	A	.	.	MAF_INRAE=36.076;MAF_USDA=24.706
NC_035091.1	43185343	.	G	A	.	.	MAF_USDA=4.098
NC_035091.1	43185401	.	A	T	.	.	MAF_INRAE=5.263;MAF_USDA=8.824
NC_035091.1	43185445	.	G	A	.	.	MAF_INRAE=34.177;MAF_USDA=12.353
NC_035091.1	43185461	.	G	A	.	.	MAF_INRAE=34.81;MAF_USDA=12.941
NC_035091.1	43185463	.	C	A	.	.	MAF_INRAE=34.167;MAF_USDA=12.353
NC_035091.1	43185467	.	A	T	.	.	MAF_USDA=4.098
NC_035091.1	43185471	.	G	A	.	.	MAF_INRAE=2.5;MAF_USDA=4.118
NC_035091.1	43185525	.	T	A	.	.	MAF_USDA=10.417
NC_035091.1	43185538	.	C	T	.	.	MAF_USDA=10.417
NC_035091.1	43185556	.	C	T	.	.	MAF_INRAE=8.228;MAF_USDA=46.471
NC_035091.1	43185560	.	A	G	.	.	MAF_INRAE=25.833;MAF_USDA=4.098
NC_035091.1	43185579	.	A	T	.	.	MAF_INRAE=35.443;MAF_USDA=24.118
NC_035091.1	43185601	.	C	T	.	.	MAF_USDA=1.639
NC_035091.1	43185602	.	G	A	.	.	MAF_USDA=1.639
NC_035091.1	43185649	.	A	G	.	.	MAF_INRAE=35.443;MAF_USDA=12.353
NC_035091.1	43185668	.	G	A	.	.	MAF_USDA=1.639
NC_035091.1	43185681	.	G	A	.	.	MAF_USDA=2.459
NC_035091.1	43185736	.	G	A	.	.	MAF_INRAE=28.481;MAF_USDA=1.639
NC_035091.1	43185766	.	T	G	.	.	MAF_USDA=1.639
NC_035091.1	43185769	.	T	C	.	.	MAF_INRAE=29.114;MAF_USDA=8.235
NC_035091.1	43185841	.	T	G	.	.	MAF_INRAE=5.263;MAF_USDA=13.529
NC_035091.1	43185849	.	T	G	.	.	MAF_INRAE=26.667;MAF_USDA=7.059
NC_035091.1	43185855	.	G	A	.	.	MAF_INRAE=8.228;MAF_USDA=48.235
NC_035091.1	43185909	.	A	T	.	.	MAF_INRAE=28.481;MAF_USDA=8.235
NC_035091.1	43185914	.	T	A	.	.	MAF_INRAE=5.263;MAF_USDA=13.529
NC_035091.1	43185937	.	C	T	.	.	MAF_INRAE=35.443;MAF_USDA=14.118
NC_035091.1	43185940	.	A	G	.	.	MAF_INRAE=37.5;MAF_USDA=21.765
NC_035091.1	43186021	.	G	T	.	.	MAF_USDA=27.059
NC_035091.1	43186081	.	G	T	.	.	MAF_INRAE=27.848;MAF_USDA=11.905
NC_035091.1	43186088	.	G	A	.	.	MAF_INRAE=5.263
NC_035091.1	43186149	.	A	G	.	.	MAF_INRAE=5.833;MAF_USDA=2.459
NC_035091.1	43186174	.	G	A	.	.	MAF_USDA=17.059
NC_035091.1	43186196	.	T	A	.	.	MAF_USDA=4.918
NC_035091.1	43186199	.	A	C	.	.	MAF_USDA=4.918
NC_035091.1	43186225	.	G	A	.	.	MAF_USDA=1.667
NC_035091.1	43186969	.	A	T	.	.	MAF_USDA=2.459
NC_035091.1	43187095	.	A	G	.	.	MAF_USDA=3.279
NC_035091.1	43187189	.	G	A	.	.	MAF_USDA=4.098
NC_035091.1	43187200	.	G	T	.	.	MAF_USDA=12.353
NC_035091.1	43187308	.	A	T	.	.	MAF_USDA=20.833
NC_035091.1	43187357	.	A	G	.	.	MAF_USDA=37.5
NC_035091.1	43187382	.	C	T	.	.	MAF_USDA=41.667
NC_035091.1	43187384	.	G	T	.	.	MAF_USDA=43.75
NC_035091.1	43187401	.	G	A	.	.	MAF_USDA=47.917
NC_035091.1	43187728	.	C	A	.	.	MAF_INRAE=8.228;MAF_USDA=48.235
NC_035091.1	43187750	.	G	T	.	.	MAF_INRAE=5.833;MAF_USDA=3.279
NC_035091.1	43187854	.	C	T	.	.	MAF_INRAE=16.456
NC_035091.1	43187858	.	G	A	.	.	MAF_USDA=15.294
NC_035091.1	43187864	.	T	A	.	.	MAF_INRAE=8.228;MAF_USDA=48.235
NC_035091.1	43187879	.	G	A	.	.	MAF_INRAE=26.316;MAF_USDA=7.377
NC_035091.1	43187955	.	G	A	.	.	MAF_INRAE=2.5;MAF_USDA=3.279
NC_035091.1	43187962	.	A	T	.	.	MAF_INRAE=8.228;MAF_USDA=50.0
NC_035091.1	43188010	.	G	C	.	.	MAF_INRAE=28.481;MAF_USDA=8.235
NC_035091.1	43188037	.	G	C	.	.	MAF_INRAE=35.443;MAF_USDA=16.471
NC_035091.1	43188145	.	A	C	.	.	MAF_INRAE=34.177;MAF_USDA=43.529
NC_035091.1	43188205	.	C	G	.	.	MAF_INRAE=1.667
NC_035091.1	43188259	.	G	A	.	.	MAF_USDA=1.639
NC_035091.1	43188330	.	C	G	.	.	MAF_INRAE=40.506;MAF_USDA=33.529
NC_035091.1	43188335	.	T	C	.	.	MAF_INRAE=25.833;MAF_USDA=4.098
NC_035091.1	43188377	.	G	T	.	.	MAF_INRAE=12.025;MAF_USDA=38.235
NC_035091.1	43188415	.	C	T	.	.	MAF_INRAE=7.5;MAF_USDA=8.333
NC_035091.1	43188418	.	G	A	.	.	MAF_USDA=1.639
NC_035091.1	43188493	.	T	A	.	.	MAF_INRAE=25.316;MAF_USDA=43.529
NC_035091.1	43188514	.	C	T	.	.	MAF_INRAE=40.506;MAF_USDA=12.353
NC_035091.1	43188548	.	C	G	.	.	MAF_USDA=5.738
NC_035091.1	43188665	.	C	T	.	.	MAF_INRAE=2.632;MAF_USDA=9.412
NC_035091.1	43188681	.	G	T	.	.	MAF_USDA=2.459
NC_035091.1	43188701	.	T	C	.	.	MAF_INRAE=13.333
NC_035091.1	43188706	.	C	T	.	.	MAF_INRAE=13.333
NC_035091.1	43188709	.	C	T	.	.	MAF_INRAE=13.333
NC_035091.1	43188715	.	G	C	.	.	MAF_INRAE=12.5
NC_035091.1	43188716	.	C	T	.	.	MAF_INRAE=18.333
NC_035091.1	43188730	.	G	A	.	.	MAF_USDA=4.918
NC_035091.1	43188753	.	T	G	.	.	MAF_INRAE=38.333;MAF_USDA=18.824
NC_035091.1	43188755	.	A	C	.	.	MAF_USDA=16.393
NC_035091.1	43188772	.	T	C	.	.	MAF_USDA=12.295
NC_035091.1	43188782	.	T	C	.	.	MAF_USDA=12.295
NC_035091.1	43188789	.	C	T	.	.	MAF_USDA=6.557
NC_035091.1	43188790	.	A	C	.	.	MAF_USDA=9.836
NC_035091.1	43188792	.	G	T	.	.	MAF_USDA=9.836
NC_035091.1	43188804	.	A	C	.	.	MAF_USDA=1.639
NC_035091.1	43188866	.	G	A	.	.	MAF_USDA=9.412
NC_035091.1	43188902	.	C	G	.	.	MAF_USDA=1.639
NC_035091.1	43188914	.	G	A	.	.	MAF_INRAE=5.263;MAF_USDA=10.0
NC_035091.1	43188976	.	A	C	.	.	MAF_INRAE=2.5;MAF_USDA=3.279
NC_035091.1	43188986	.	C	A	.	.	MAF_INRAE=3.333
NC_035091.1	43189168	.	C	A	.	.	MAF_USDA=1.724
NC_035091.1	43189178	.	C	T	.	.	MAF_INRAE=38.608;MAF_USDA=10.976
NC_035091.1	43189216	.	C	A	.	.	MAF_INRAE=7.5;MAF_USDA=5.488
NC_035091.1	43189218	.	A	T	.	.	MAF_INRAE=48.101;MAF_USDA=18.293
NC_035091.1	43189236	.	T	C	.	.	MAF_USDA=7.317
NC_035091.1	43189254	.	G	C	.	.	MAF_USDA=6.897
NC_035091.1	43189285	.	A	T	.	.	MAF_USDA=2.586
NC_035091.1	43189335	.	A	G	.	.	MAF_INRAE=3.333;MAF_USDA=19.412
NC_035091.1	43189352	.	G	A	.	.	MAF_INRAE=5.263
NC_035091.1	43189379	.	G	A	.	.	MAF_USDA=1.639
NC_035091.1	43189455	.	C	T	.	.	MAF_INRAE=48.101;MAF_USDA=11.765
NC_035091.1	43189511	.	T	C	.	.	MAF_USDA=2.459
NC_035091.1	43189573	.	C	A	.	.	MAF_USDA=29.167
NC_035091.1	43189647	.	C	A	.	.	MAF_INRAE=25.833;MAF_USDA=3.279
NC_035091.1	43189649	.	G	C	.	.	MAF_USDA=4.706
NC_035091.1	43189654	.	T	A	.	.	MAF_INRAE=7.5;MAF_USDA=4.118
NC_035091.1	43189656	.	T	C	.	.	MAF_USDA=4.098
NC_035091.1	43189709	.	A	T	.	.	MAF_INRAE=16.456
NC_035091.1	43189743	.	C	G	.	.	MAF_USDA=2.459
NC_035091.1	43189787	.	T	A	.	.	MAF_INRAE=36.842;MAF_USDA=29.412
NC_035091.1	43189806	.	G	C	.	.	MAF_USDA=5.0
NC_035091.1	43189807	.	C	T	.	.	MAF_INRAE=5.263;MAF_USDA=5.357
NC_035091.1	43189812	.	G	A	.	.	MAF_INRAE=31.579;MAF_USDA=8.929
NC_035091.1	43189836	.	T	A	.	.	MAF_USDA=16.071
NC_035091.1	43189837	.	T	G	.	.	MAF_USDA=4.167
NC_035091.1	43189838	.	T	C	.	.	MAF_USDA=10.0
NC_035091.1	43189853	.	T	C	.	.	MAF_USDA=17.857
NC_035091.1	43189855	.	A	G	.	.	MAF_USDA=18.452
NC_035091.1	43189856	.	T	C	.	.	MAF_USDA=19.643
NC_035091.1	43189865	.	C	A	.	.	MAF_USDA=27.083
NC_035091.1	43189920	.	A	G	.	.	MAF_USDA=6.25
NC_035091.1	43189978	.	T	A	.	.	MAF_USDA=5.882
NC_035091.1	43190003	.	A	T	.	.	MAF_INRAE=46.835;MAF_USDA=27.647
NC_035091.1	43190022	.	G	A	.	.	MAF_USDA=1.639
NC_035091.1	43190047	.	T	G	.	.	MAF_INRAE=38.608;MAF_USDA=7.059
NC_035091.1	43190081	.	G	C	.	.	MAF_USDA=10.417
NC_035091.1	43190323	.	A	T	.	.	MAF_INRAE=5.833;MAF_USDA=1.639
NC_035091.1	43190336	.	A	C	.	.	MAF_USDA=12.353
NC_035091.1	43190338	.	C	A	.	.	MAF_USDA=11.765
NC_035091.1	43190360	.	T	C	.	.	MAF_USDA=7.059
NC_035091.1	43190456	.	G	C	.	.	MAF_USDA=2.459
NC_035091.1	43190466	.	T	C	.	.	MAF_INRAE=5.063;MAF_USDA=38.235
NC_035091.1	43190572	.	C	T	.	.	MAF_INRAE=5.263;MAF_USDA=5.952
NC_035091.1	43190681	.	C	A	.	.	MAF_INRAE=5.263
NC_035091.1	43190738	.	G	T	.	.	MAF_INRAE=11.392;MAF_USDA=32.353
NC_035091.1	43190780	.	G	A	.	.	MAF_INRAE=3.333;MAF_USDA=18.824
NC_035091.1	43191076	.	C	T	.	.	MAF_INRAE=47.368;MAF_USDA=14.118
NC_035091.1	43191092	.	A	C	.	.	MAF_INRAE=5.263
NC_035091.1	43191096	.	G	A	.	.	MAF_INRAE=3.333;MAF_USDA=29.412
NC_035091.1	43191119	.	C	A	.	.	MAF_INRAE=28.481
NC_035091.1	43191121	.	A	C	.	.	MAF_INRAE=25.833
NC_035091.1	43191136	.	C	G	.	.	MAF_USDA=2.459
NC_035091.1	43191180	.	A	G	.	.	MAF_USDA=6.557
NC_035091.1	43191190	.	C	G	.	.	MAF_INRAE=1.667
NC_035091.1	43191212	.	G	T	.	.	MAF_USDA=1.639
NC_035091.1	43191222	.	T	A	.	.	MAF_INRAE=7.5;MAF_USDA=6.471
NC_035091.1	43191239	.	C	T	.	.	MAF_INRAE=28.481;MAF_USDA=8.235
NC_035091.1	43191503	.	G	A	.	.	MAF_USDA=1.639
NC_035091.1	43191576	.	G	A	.	.	MAF_USDA=1.639
NC_035091.1	43191598	.	C	T	.	.	MAF_INRAE=27.848;MAF_USDA=8.235
NC_035091.1	43191599	.	C	T	.	.	MAF_INRAE=26.667;MAF_USDA=8.235
NC_035091.1	43191627	.	T	A	.	.	MAF_INRAE=23.418;MAF_USDA=13.529
NC_035091.1	43191728	.	A	G	.	.	MAF_INRAE=39.241;MAF_USDA=45.294
NC_035091.1	43191829	.	G	T	.	.	MAF_INRAE=29.747;MAF_USDA=40.0
NC_035091.1	43191900	.	G	A	.	.	MAF_USDA=1.639
NC_035091.1	43191922	.	C	T	.	.	MAF_INRAE=24.051;MAF_USDA=12.941
NC_035091.1	43191985	.	T	A	.	.	MAF_INRAE=6.962;MAF_USDA=7.647
NC_035091.1	43192017	.	C	T	.	.	MAF_USDA=1.639
NC_035091.1	43192038	.	G	A	.	.	MAF_USDA=1.639
NC_035091.1	43192078	.	T	A	.	.	MAF_USDA=1.639
NC_035091.1	43192187	.	A	C	.	.	MAF_USDA=8.824
NC_035091.1	43192217	.	G	A	.	.	MAF_INRAE=6.962;MAF_USDA=7.059
NC_035091.1	43192322	.	A	C	.	.	MAF_INRAE=24.051;MAF_USDA=25.882
NC_035091.1	43192360	.	G	C	.	.	MAF_INRAE=6.962;MAF_USDA=8.197
NC_035091.1	43192382	.	G	A	.	.	MAF_USDA=9.016
NC_035091.1	43192463	.	T	A	.	.	MAF_INRAE=28.481
NC_035091.1	43192466	.	C	A	.	.	MAF_INRAE=25.949;MAF_USDA=13.529
NC_035091.1	43192504	.	C	A	.	.	MAF_INRAE=31.646;MAF_USDA=42.941
NC_035091.1	43192575	.	G	T	.	.	MAF_USDA=5.882
NC_035091.1	43192639	.	G	A	.	.	MAF_USDA=16.667
NC_035091.1	43192659	.	C	T	.	.	MAF_USDA=48.214
NC_035091.1	43192732	.	G	A	.	.	MAF_USDA=10.119
NC_035091.1	43192754	.	C	A	.	.	MAF_USDA=39.412
NC_035091.1	43192844	.	C	T	.	.	MAF_USDA=5.952
NC_035091.1	43192906	.	A	C	.	.	MAF_USDA=1.639
NC_035091.1	43192931	.	C	G	.	.	MAF_INRAE=5.263
NC_035091.1	43193075	.	A	T	.	.	MAF_INRAE=27.215;MAF_USDA=8.235
NC_035091.1	43193152	.	A	C	.	.	MAF_INRAE=3.797;MAF_USDA=1.667
NC_035091.1	43193201	.	A	T	.	.	MAF_INRAE=24.051;MAF_USDA=14.706
NC_035091.1	43193272	.	G	A	.	.	MAF_INRAE=5.0;MAF_USDA=3.279
NC_035091.1	43193286	.	C	T	.	.	MAF_USDA=6.25
NC_035091.1	43193322	.	C	T	.	.	MAF_INRAE=28.481;MAF_USDA=3.279
NC_035091.1	43193358	.	G	A	.	.	MAF_USDA=14.118
NC_035091.1	43193433	.	T	A	.	.	MAF_INRAE=8.333
NC_035091.1	43193449	.	T	A	.	.	MAF_INRAE=2.5;MAF_USDA=13.115
NC_035091.1	43193469	.	T	A	.	.	MAF_INRAE=41.139;MAF_USDA=21.176
NC_035091.1	43193480	.	A	T	.	.	MAF_INRAE=5.833;MAF_USDA=4.918
NC_035091.1	43193481	.	T	C	.	.	MAF_INRAE=6.962;MAF_USDA=7.059
NC_035091.1	43193529	.	C	A	.	.	MAF_USDA=1.639
NC_035091.1	43193533	.	A	T	.	.	MAF_USDA=1.639
NC_035091.1	43193761	.	A	C	.	.	MAF_INRAE=2.5;MAF_USDA=13.115
NC_035091.1	43193836	.	C	A	.	.	MAF_INRAE=44.937;MAF_USDA=38.235
NC_035091.1	43193944	.	G	T	.	.	MAF_USDA=1.667
NC_035091.1	43193958	.	G	A	.	.	MAF_USDA=3.333
NC_035091.1	43194055	.	G	A	.	.	MAF_USDA=2.459
NC_035091.1	43194105	.	C	A	.	.	MAF_INRAE=36.842
NC_035091.1	43194162	.	G	A	.	.	MAF_USDA=3.333
NC_035091.1	43194571	.	C	T	.	.	MAF_USDA=35.417
NC_035091.1	43194573	.	G	T	.	.	MAF_USDA=37.5
NC_035091.1	43194590	.	G	A	.	.	MAF_USDA=41.667
NC_035091.1	43194697	.	A	C	.	.	MAF_USDA=15.217
NC_035091.1	43194709	.	T	G	.	.	MAF_USDA=28.261
NC_035091.1	43194726	.	G	T	.	.	MAF_USDA=43.478
NC_035091.1	43194992	.	A	G	.	.	MAF_USDA=40.588
NC_035091.1	43194996	.	T	C	.	.	MAF_USDA=4.098
NC_035091.1	43195043	.	G	T	.	.	MAF_USDA=2.459
NC_035091.1	43195049	.	C	T	.	.	MAF_USDA=28.235
NC_035091.1	43195058	.	A	C	.	.	MAF_USDA=28.824
NC_035091.1	43195074	.	C	A	.	.	MAF_USDA=31.765
NC_035091.1	43195080	.	C	A	.	.	MAF_USDA=1.639
NC_035091.1	43195097	.	G	A	.	.	MAF_USDA=10.588
NC_035091.1	43195128	.	C	T	.	.	MAF_USDA=31.765
NC_035091.1	43195238	.	G	A	.	.	MAF_INRAE=2.5;MAF_USDA=9.016
NC_035091.1	43195244	.	G	A	.	.	MAF_INRAE=2.5;MAF_USDA=9.016
NC_035091.1	43195313	.	G	A	.	.	MAF_INRAE=45.57;MAF_USDA=28.235
NC_035091.1	43195347	.	A	G	.	.	MAF_INRAE=50.0;MAF_USDA=31.176
NC_035091.1	43195350	.	C	A	.	.	MAF_INRAE=45.833;MAF_USDA=31.176
NC_035091.1	43195353	.	T	C	.	.	MAF_USDA=2.459
NC_035091.1	43195456	.	G	A	.	.	MAF_USDA=5.738
NC_035091.1	43195475	.	G	A	.	.	MAF_USDA=4.098
NC_035091.1	43195549	.	C	T	.	.	MAF_INRAE=40.506;MAF_USDA=9.412
NC_035091.1	43195550	.	G	A	.	.	MAF_USDA=2.941
NC_035091.1	43195585	.	T	G	.	.	MAF_INRAE=5.063;MAF_USDA=38.235
NC_035091.1	43195671	.	T	C	.	.	MAF_INRAE=44.937;MAF_USDA=28.235
NC_035091.1	43195785	.	G	A	.	.	MAF_USDA=1.639
NC_035091.1	43195800	.	G	A	.	.	MAF_USDA=1.639
NC_035091.1	43195808	.	A	T	.	.	MAF_USDA=5.294
NC_035091.1	43195821	.	G	C	.	.	MAF_INRAE=8.861;MAF_USDA=16.471
NC_035091.1	43195834	.	C	T	.	.	MAF_USDA=3.279
NC_035091.1	43195866	.	A	G	.	.	MAF_USDA=2.459
NC_035091.1	43195870	.	G	C	.	.	MAF_USDA=2.459
NC_035091.1	43195947	.	G	A	.	.	MAF_INRAE=5.063;MAF_USDA=39.412
NC_035091.1	43195949	.	A	C	.	.	MAF_INRAE=35.0;MAF_USDA=8.235
NC_035091.1	43196053	.	T	G	.	.	MAF_INRAE=13.924;MAF_USDA=47.647
NC_035091.1	43196147	.	A	T	.	.	MAF_INRAE=29.114
NC_035091.1	43196150	.	T	A	.	.	MAF_INRAE=45.0;MAF_USDA=23.529
NC_035091.1	43196152	.	G	A	.	.	MAF_INRAE=24.051;MAF_USDA=13.529
NC_035091.1	43196164	.	A	C	.	.	MAF_USDA=3.529
NC_035091.1	43196165	.	A	G	.	.	MAF_INRAE=1.667;MAF_USDA=37.059
NC_035091.1	43196166	.	T	C	.	.	MAF_INRAE=40.833;MAF_USDA=25.882
NC_035091.1	43196234	.	T	G	.	.	MAF_INRAE=5.063;MAF_USDA=37.059
NC_035091.1	43196287	.	A	G	.	.	MAF_INRAE=5.063;MAF_USDA=42.353
NC_035091.1	43196340	.	A	G	.	.	MAF_INRAE=5.063;MAF_USDA=37.059
NC_035091.1	43196472	.	C	T	.	.	MAF_INRAE=5.063;MAF_USDA=36.471
NC_035091.1	43196522	.	G	A	.	.	MAF_USDA=10.0
NC_035091.1	43196569	.	T	C	.	.	MAF_USDA=5.294
NC_035091.1	43196649	.	G	A	.	.	MAF_INRAE=49.367;MAF_USDA=23.81
NC_035091.1	43196807	.	C	A	.	.	MAF_INRAE=49.367;MAF_USDA=32.941
NC_035091.1	43196939	.	A	C	.	.	MAF_INRAE=8.861;MAF_USDA=15.882
NC_035091.1	43196957	.	A	G	.	.	MAF_INRAE=5.063;MAF_USDA=37.5
NC_035091.1	43197046	.	G	T	.	.	MAF_INRAE=3.797
NC_035091.1	43197077	.	A	T	.	.	MAF_INRAE=8.861;MAF_USDA=15.294
NC_035091.1	43197124	.	C	A	.	.	MAF_USDA=4.118
NC_035091.1	43197153	.	G	A	.	.	MAF_USDA=4.118
NC_035091.1	43197167	.	A	T	.	.	MAF_INRAE=5.263;MAF_USDA=14.583
NC_035091.1	43197205	.	A	G	.	.	MAF_INRAE=24.051;MAF_USDA=14.118
NC_035091.1	43197253	.	C	A	.	.	MAF_USDA=1.639
NC_035091.1	43197291	.	A	G	.	.	MAF_INRAE=5.063;MAF_USDA=37.059
NC_035091.1	43197322	.	C	G	.	.	MAF_INRAE=24.051;MAF_USDA=14.118
NC_035091.1	43197326	.	C	A	.	.	MAF_INRAE=28.333;MAF_USDA=15.294
NC_035091.1	43197336	.	A	C	.	.	MAF_INRAE=5.063;MAF_USDA=37.647
NC_035091.1	43197365	.	G	C	.	.	MAF_INRAE=49.367;MAF_USDA=31.176
NC_035091.1	43197433	.	G	A	.	.	MAF_INRAE=49.367;MAF_USDA=33.529
NC_035091.1	43197470	.	A	C	.	.	MAF_INRAE=5.263
NC_035091.1	43197530	.	G	A	.	.	MAF_INRAE=5.263;MAF_USDA=5.294
NC_035091.1	43197566	.	A	G	.	.	MAF_USDA=7.059
NC_035091.1	43197641	.	C	T	.	.	MAF_USDA=1.639
NC_035091.1	43197654	.	C	T	.	.	MAF_USDA=1.639
NC_035091.1	43197696	.	T	C	.	.	MAF_USDA=4.706
NC_035091.1	43197740	.	G	A	.	.	MAF_INRAE=20.886;MAF_USDA=1.639
NC_035091.1	43197748	.	C	G	.	.	MAF_USDA=1.639
NC_035091.1	43197764	.	A	C	.	.	MAF_USDA=1.639
NC_035091.1	43197802	.	G	T	.	.	MAF_INRAE=28.333;MAF_USDA=12.353
NC_035091.1	43197857	.	C	T	.	.	MAF_USDA=4.098
NC_035091.1	43197885	.	A	G	.	.	MAF_INRAE=5.063;MAF_USDA=36.471
NC_035091.1	43197907	.	T	C	.	.	MAF_INRAE=3.333;MAF_USDA=4.918
NC_035091.1	43197960	.	A	T	.	.	MAF_INRAE=5.063;MAF_USDA=37.647
NC_035091.1	43197996	.	A	C	.	.	MAF_USDA=7.059
NC_035091.1	43198021	.	C	A	.	.	MAF_INRAE=5.063;MAF_USDA=38.824
NC_035091.1	43198028	.	C	A	.	.	MAF_INRAE=10.526;MAF_USDA=1.639
NC_035091.1	43198041	.	G	A	.	.	MAF_INRAE=5.063;MAF_USDA=37.647
NC_035091.1	43198047	.	G	A,C	.	.	MAF_INRAE=1.667;MAF_USDA=1.765
NC_035091.1	43198064	.	C	A	.	.	MAF_USDA=3.279
NC_035091.1	43198086	.	C	A	.	.	MAF_USDA=5.882
NC_035091.1	43198096	.	G	A	.	.	MAF_USDA=41.667
NC_035091.1	43198139	.	A	T	.	.	MAF_USDA=4.098
NC_035091.1	43198145	.	G	A	.	.	MAF_INRAE=5.063;MAF_USDA=36.471
NC_035091.1	43198167	.	A	G	.	.	MAF_USDA=1.639
NC_035091.1	43198177	.	T	G	.	.	MAF_INRAE=2.5;MAF_USDA=12.295
NC_035091.1	43198203	.	C	A	.	.	MAF_INRAE=5.063;MAF_USDA=37.059
NC_035091.1	43198226	.	C	A	.	.	MAF_INRAE=45.57;MAF_USDA=30.0
NC_035091.1	43198227	.	A	G	.	.	MAF_INRAE=46.667;MAF_USDA=30.0
NC_035091.1	43198315	.	G	A	.	.	MAF_INRAE=20.886;MAF_USDA=1.639
NC_035091.1	43198321	.	C	T	.	.	MAF_INRAE=3.797
NC_035091.1	43198347	.	T	C	.	.	MAF_INRAE=2.5;MAF_USDA=4.918
NC_035091.1	43198409	.	A	G	.	.	MAF_USDA=1.639
NC_035091.1	43198423	.	G	A	.	.	MAF_USDA=1.639
NC_035091.1	43198523	.	A	C	.	.	MAF_USDA=1.639
NC_035091.1	43198621	.	A	C	.	.	MAF_INRAE=5.263;MAF_USDA=14.583
NC_035091.1	43198669	.	C	T	.	.	MAF_INRAE=24.684;MAF_USDA=32.941
NC_035091.1	43198728	.	C	T	.	.	MAF_INRAE=24.051;MAF_USDA=21.765
NC_035091.1	43198734	.	G	T	.	.	MAF_USDA=9.016
NC_035091.1	43198751	.	C	T	.	.	MAF_USDA=4.118
NC_035091.1	43199001	.	G	T	.	.	MAF_USDA=9.016
NC_035091.1	43199071	.	G	C	.	.	MAF_USDA=2.459
NC_035091.1	43199085	.	T	A	.	.	MAF_INRAE=45.57;MAF_USDA=37.059
NC_035091.1	43199120	.	T	G	.	.	MAF_USDA=1.639
NC_035091.1	43199149	.	A	T	.	.	MAF_USDA=1.639
NC_035091.1	43199168	.	C	T	.	.	MAF_INRAE=24.051;MAF_USDA=22.941
NC_035091.1	43199178	.	C	T	.	.	MAF_INRAE=20.886;MAF_USDA=1.639
NC_035091.1	43199203	.	G	A	.	.	MAF_INRAE=24.684;MAF_USDA=23.529
NC_035091.1	43199274	.	G	A	.	.	MAF_INRAE=26.667;MAF_USDA=11.765
NC_035091.1	43199291	.	T	C	.	.	MAF_USDA=12.353
NC_035091.1	43199320	.	A	G	.	.	MAF_INRAE=45.57;MAF_USDA=34.118
NC_035091.1	43199351	.	A	G	.	.	MAF_USDA=10.656
NC_035091.1	43199354	.	A	T	.	.	MAF_USDA=3.279
NC_035091.1	43199377	.	T	C	.	.	MAF_INRAE=21.519;MAF_USDA=11.176
NC_035091.1	43199399	.	A	G	.	.	MAF_INRAE=5.063;MAF_USDA=37.647
NC_035091.1	43199452	.	T	C	.	.	MAF_USDA=29.762
NC_035091.1	43199484	.	C	T	.	.	MAF_INRAE=24.051;MAF_USDA=22.353
NC_035091.1	43199492	.	T	C	.	.	MAF_USDA=2.459
NC_035091.1	43199493	.	G	C	.	.	MAF_INRAE=36.842
NC_035091.1	43199547	.	A	T	.	.	MAF_INRAE=10.526;MAF_USDA=9.836
NC_035091.1	43199550	.	A	G	.	.	MAF_USDA=9.836
NC_035091.1	43199573	.	C	A	.	.	MAF_INRAE=10.526;MAF_USDA=12.941
NC_035091.1	43199619	.	T	C	.	.	MAF_INRAE=5.063;MAF_USDA=36.471
NC_035091.1	43199631	.	C	A	.	.	MAF_INRAE=27.848
NC_035091.1	43199657	.	T	A	.	.	MAF_INRAE=20.886;MAF_USDA=1.639
NC_035091.1	43199678	.	C	T	.	.	MAF_INRAE=21.519;MAF_USDA=12.941
NC_035091.1	43199810	.	C	T	.	.	MAF_INRAE=45.57;MAF_USDA=35.882
NC_035091.1	43199863	.	T	C	.	.	MAF_USDA=2.459
NC_035091.1	43199974	.	T	G	.	.	MAF_INRAE=5.063;MAF_USDA=38.69
NC_035091.1	43200003	.	T	G	.	.	MAF_INRAE=20.886;MAF_USDA=10.656
NC_035091.1	43200034	.	G	C	.	.	MAF_INRAE=24.051;MAF_USDA=22.941
NC_035091.1	43200035	.	C	T	.	.	MAF_USDA=4.706
NC_035091.1	43200215	.	G	A	.	.	MAF_USDA=9.016
NC_035091.1	43200259	.	A	T	.	.	MAF_INRAE=45.57;MAF_USDA=31.928
NC_035091.1	43200445	.	C	T	.	.	MAF_INRAE=24.051;MAF_USDA=25.294
NC_035091.1	43200446	.	G	A	.	.	MAF_USDA=1.639
NC_035091.1	43200482	.	C	A	.	.	MAF_INRAE=49.367;MAF_USDA=26.471
NC_035091.1	43200516	.	G	C	.	.	MAF_INRAE=5.063;MAF_USDA=37.647
NC_035091.1	43200626	.	T	C	.	.	MAF_USDA=2.459
NC_035091.1	43200650	.	T	C	.	.	MAF_INRAE=21.519;MAF_USDA=5.294
NC_035091.1	43200744	.	G	T	.	.	MAF_INRAE=7.5;MAF_USDA=4.118
NC_035091.1	43200849	.	C	A	.	.	MAF_USDA=1.639
NC_035091.1	43200858	.	C	T	.	.	MAF_USDA=11.176
NC_035091.1	43200859	.	C	T	.	.	MAF_INRAE=20.253;MAF_USDA=1.639
NC_035091.1	43200869	.	C	A	.	.	MAF_INRAE=5.263;MAF_USDA=2.459
NC_035091.1	43200870	.	A	C	.	.	MAF_USDA=8.197
NC_035091.1	43200876	.	G	T	.	.	MAF_INRAE=25.949;MAF_USDA=40.0
NC_035091.1	43200878	.	C	A	.	.	MAF_INRAE=25.833;MAF_USDA=40.0
NC_035091.1	43200938	.	C	G	.	.	MAF_USDA=11.475
NC_035091.1	43200942	.	C	T	.	.	MAF_INRAE=5.063;MAF_USDA=37.647
NC_035091.1	43200984	.	C	T	.	.	MAF_INRAE=7.5;MAF_USDA=4.118
NC_035091.1	43201007	.	G	A	.	.	MAF_USDA=2.459
NC_035091.1	43201015	.	A	T	.	.	MAF_USDA=2.353
NC_035091.1	43201017	.	C	T	.	.	MAF_USDA=2.353
NC_035091.1	43201187	.	T	G	.	.	MAF_INRAE=24.684;MAF_USDA=22.353
NC_035091.1	43201192	.	T	G	.	.	MAF_USDA=1.639
NC_035091.1	43201198	.	T	G	.	.	MAF_INRAE=27.215;MAF_USDA=38.235
NC_035091.1	43201199	.	G	T	.	.	MAF_USDA=1.639
NC_035091.1	43201251	.	G	T	.	.	MAF_USDA=3.279
NC_035091.1	43201265	.	G	T	.	.	MAF_USDA=5.738
NC_035091.1	43201269	.	A	C	.	.	MAF_INRAE=27.848;MAF_USDA=38.235
NC_035091.1	43201346	.	T	G	.	.	MAF_INRAE=44.304;MAF_USDA=25.294
NC_035091.1	43201396	.	C	A	.	.	MAF_USDA=9.016
NC_035091.1	43201399	.	C	G	.	.	MAF_USDA=20.588
NC_035091.1	43201950	.	T	C	.	.	MAF_INRAE=27.848;MAF_USDA=23.529
NC_035091.1	43201965	.	A	T	.	.	MAF_USDA=4.762
NC_035091.1	43201990	.	A	T	.	.	MAF_INRAE=23.418;MAF_USDA=29.412
NC_035091.1	43202064	.	A	G	.	.	MAF_INRAE=24.051;MAF_USDA=13.529
NC_035091.1	43202076	.	C	T	.	.	MAF_INRAE=22.152;MAF_USDA=1.639
NC_035091.1	43202077	.	G	A	.	.	MAF_INRAE=7.5;MAF_USDA=4.118
NC_035091.1	43202088	.	C	T	.	.	MAF_USDA=1.639
NC_035091.1	43202103	.	T	C	.	.	MAF_INRAE=49.367;MAF_USDA=32.941
NC_035091.1	43202121	.	T	C	.	.	MAF_INRAE=50.0;MAF_USDA=31.176
NC_035091.1	43202156	.	T	C	.	.	MAF_INRAE=49.367;MAF_USDA=27.059
NC_035091.1	43202163	.	G	A	.	.	MAF_USDA=3.279
NC_035091.1	43202164	.	T	C	.	.	MAF_USDA=3.279
NC_035091.1	43202165	.	C	T	.	.	MAF_INRAE=27.848
NC_035091.1	43202202	.	C	T	.	.	MAF_USDA=1.639
NC_035091.1	43202387	.	G	T	.	.	MAF_INRAE=49.367;MAF_USDA=28.571
NC_035091.1	43202443	.	C	T	.	.	MAF_INRAE=48.734;MAF_USDA=26.471
NC_035091.1	43202447	.	G	A	.	.	MAF_INRAE=24.051;MAF_USDA=22.353
NC_035091.1	43202458	.	G	T	.	.	MAF_USDA=5.738
NC_035091.1	43202459	.	T	G	.	.	MAF_USDA=5.738
NC_035091.1	43202508	.	T	A	.	.	MAF_INRAE=49.367;MAF_USDA=27.059
NC_035091.1	43202509	.	C	T	.	.	MAF_INRAE=20.886;MAF_USDA=1.639
NC_035091.1	43202530	.	T	C	.	.	MAF_INRAE=49.367;MAF_USDA=30.588
NC_035091.1	43202669	.	C	T	.	.	MAF_USDA=4.706
NC_035091.1	43202686	.	C	A	.	.	MAF_USDA=5.294
NC_035091.1	43202699	.	T	A	.	.	MAF_USDA=1.639
NC_035091.1	43202738	.	A	G	.	.	MAF_INRAE=28.481
NC_035091.1	43202767	.	A	T	.	.	MAF_USDA=5.294
NC_035091.1	43202781	.	G	A	.	.	MAF_USDA=1.639
NC_035091.1	43202800	.	A	G	.	.	MAF_INRAE=48.734;MAF_USDA=27.059
NC_035091.1	43202817	.	C	T	.	.	MAF_INRAE=48.734;MAF_USDA=27.059
NC_035091.1	43202844	.	C	T	.	.	MAF_USDA=5.952
NC_035091.1	43202845	.	T	G	.	.	MAF_INRAE=25.949;MAF_USDA=39.286
NC_035091.1	43202880	.	A	C	.	.	MAF_INRAE=48.734;MAF_USDA=26.19
NC_035091.1	43202913	.	T	G	.	.	MAF_INRAE=5.063;MAF_USDA=37.059
NC_035091.1	43202946	.	T	C	.	.	MAF_USDA=4.098
NC_035091.1	43202957	.	C	T	.	.	MAF_USDA=4.098
NC_035091.1	43203035	.	G	A	.	.	MAF_USDA=5.357
NC_035091.1	43203171	.	G	A	.	.	MAF_USDA=5.294
NC_035091.1	43203176	.	C	T	.	.	MAF_INRAE=28.481
NC_035091.1	43203182	.	G	A	.	.	MAF_INRAE=48.734;MAF_USDA=32.353
NC_035091.1	43203190	.	A	T	.	.	MAF_USDA=9.016
NC_035091.1	43203191	.	A	T	.	.	MAF_USDA=1.639
NC_035091.1	43203194	.	A	C	.	.	MAF_INRAE=48.101;MAF_USDA=27.059
NC_035091.1	43203202	.	C	A	.	.	MAF_INRAE=48.101;MAF_USDA=27.059
NC_035091.1	43203204	.	A	G	.	.	MAF_INRAE=3.797
NC_035091.1	43203213	.	T	G	.	.	MAF_INRAE=48.101;MAF_USDA=27.059
NC_035091.1	43203239	.	G	T	.	.	MAF_INRAE=36.842;MAF_USDA=27.059
NC_035091.1	43203248	.	A	T	.	.	MAF_USDA=5.294
NC_035091.1	43203257	.	A	T	.	.	MAF_INRAE=29.167
NC_035091.1	43203263	.	C	A	.	.	MAF_USDA=2.459
NC_035091.1	43203316	.	T	G	.	.	MAF_USDA=3.279
NC_035091.1	43203343	.	C	T	.	.	MAF_INRAE=50.0;MAF_USDA=31.176
NC_035091.1	43203406	.	G	A	.	.	MAF_INRAE=10.526;MAF_USDA=1.639
NC_035091.1	43203408	.	A	G	.	.	MAF_USDA=5.294
NC_035091.1	43203418	.	T	G	.	.	MAF_USDA=1.639
NC_035091.1	43203427	.	G	C	.	.	MAF_USDA=3.529
NC_035091.1	43203445	.	A	G	.	.	MAF_USDA=5.294
NC_035091.1	43203534	.	G	A	.	.	MAF_INRAE=2.5;MAF_USDA=4.918
NC_035091.1	43203539	.	A	G	.	.	MAF_INRAE=49.367;MAF_USDA=27.059
NC_035091.1	43203561	.	A	G	.	.	MAF_INRAE=49.367;MAF_USDA=27.647
NC_035091.1	43203566	.	A	T	.	.	MAF_INRAE=23.418;MAF_USDA=27.083
NC_035091.1	43203582	.	C	T	.	.	MAF_INRAE=5.063;MAF_USDA=37.059
NC_035091.1	43203611	.	T	G	.	.	MAF_INRAE=48.734;MAF_USDA=27.059
NC_035091.1	43203621	.	G	A	.	.	MAF_INRAE=5.263;MAF_USDA=2.459
NC_035091.1	43203658	.	A	G	.	.	MAF_INRAE=50.0;MAF_USDA=34.118
NC_035091.1	43203661	.	G	T	.	.	MAF_USDA=1.639
NC_035091.1	43203667	.	G	A	.	.	MAF_USDA=5.294
NC_035091.1	43203679	.	G	C	.	.	MAF_INRAE=20.886;MAF_USDA=1.639
NC_035091.1	43203685	.	G	A	.	.	MAF_USDA=2.459
NC_035091.1	43203689	.	A	G	.	.	MAF_INRAE=5.263
NC_035091.1	43203700	.	C	A	.	.	MAF_USDA=5.294
NC_035091.1	43203794	.	T	C	.	.	MAF_USDA=4.118
NC_035091.1	43203888	.	G	T	.	.	MAF_USDA=4.706
NC_035091.1	43203992	.	A	G	.	.	MAF_USDA=4.098
NC_035091.1	43204060	.	G	T	.	.	MAF_INRAE=5.263;MAF_USDA=14.583
NC_035091.1	43204066	.	G	A	.	.	MAF_USDA=20.833
NC_035091.1	43204092	.	T	A	.	.	MAF_INRAE=5.833;MAF_USDA=1.639
NC_035091.1	43204165	.	T	G	.	.	MAF_INRAE=31.013;MAF_USDA=31.765
NC_035091.1	43204176	.	C	A	.	.	MAF_USDA=4.118
NC_035091.1	43204186	.	T	C	.	.	MAF_USDA=4.706
NC_035091.1	43204238	.	T	C	.	.	MAF_USDA=4.118
NC_035091.1	43204269	.	T	G	.	.	MAF_USDA=3.529
NC_035091.1	43204304	.	G	C	.	.	MAF_INRAE=7.5;MAF_USDA=4.118
NC_035091.1	43204362	.	T	G	.	.	MAF_USDA=6.25
NC_035091.1	43204451	.	C	A	.	.	MAF_USDA=2.459
NC_035091.1	43204616	.	T	A	.	.	MAF_USDA=4.706
NC_035091.1	43204659	.	T	G	.	.	MAF_INRAE=23.418;MAF_USDA=33.529
NC_035091.1	43204717	.	A	C	.	.	MAF_INRAE=7.5;MAF_USDA=21.765
NC_035091.1	43204743	.	G	A	.	.	MAF_INRAE=24.684;MAF_USDA=24.706
NC_035091.1	43204751	.	G	A	.	.	MAF_USDA=2.353
NC_035091.1	43204770	.	C	T	.	.	MAF_USDA=2.459
NC_035091.1	43204776	.	T	C	.	.	MAF_USDA=5.738
NC_035091.1	43204825	.	T	A	.	.	MAF_USDA=9.412
NC_035091.1	43204852	.	G	C	.	.	MAF_INRAE=29.167;MAF_USDA=15.294
NC_035091.1	43204855	.	A	G	.	.	MAF_USDA=18.235
NC_035091.1	43204943	.	T	C	.	.	MAF_INRAE=22.152
NC_035091.1	43204944	.	G	A	.	.	MAF_USDA=3.279
NC_035091.1	43205007	.	G	A	.	.	MAF_INRAE=7.5
NC_035091.1	43205101	.	T	C	.	.	MAF_USDA=11.765
NC_035091.1	43205115	.	A	T	.	.	MAF_INRAE=27.848
NC_035091.1	43205123	.	G	T	.	.	MAF_INRAE=12.025;MAF_USDA=8.235
NC_035091.1	43205181	.	G	C	.	.	MAF_USDA=11.176
NC_035091.1	43205207	.	C	T	.	.	MAF_INRAE=5.263;MAF_USDA=14.583
NC_035091.1	43205249	.	G	A	.	.	MAF_INRAE=18.354;MAF_USDA=44.706
NC_035091.1	43205252	.	C	A	.	.	MAF_INRAE=25.0
NC_035091.1	43205325	.	T	A	.	.	MAF_USDA=4.098
NC_035091.1	43205347	.	G	T	.	.	MAF_USDA=11.176
NC_035091.1	43205366	.	C	G	.	.	MAF_INRAE=47.468;MAF_USDA=5.738
NC_035091.1	43205417	.	A	C	.	.	MAF_INRAE=6.667;MAF_USDA=8.333
NC_035091.1	43205460	.	G	T	.	.	MAF_INRAE=5.263;MAF_USDA=14.583
NC_035091.1	43205484	.	G	C	.	.	MAF_USDA=20.588
NC_035091.1	43205554	.	C	T	.	.	MAF_USDA=20.588
NC_035091.1	43205584	.	G	A	.	.	MAF_USDA=21.765
NC_035091.1	43205586	.	A	G	.	.	MAF_INRAE=8.333;MAF_USDA=29.412
NC_035091.1	43205606	.	A	G	.	.	MAF_USDA=22.353
NC_035091.1	43205766	.	G	T	.	.	MAF_INRAE=15.0
NC_035091.1	43205801	.	T	C	.	.	MAF_USDA=1.639
NC_035091.1	43205827	.	G	A	.	.	MAF_USDA=7.377
NC_035091.1	43205893	.	C	A	.	.	MAF_USDA=1.639
NC_035091.1	43205932	.	C	T	.	.	MAF_INRAE=22.152;MAF_USDA=1.639
NC_035091.1	43205990	.	T	A	.	.	MAF_USDA=2.459
NC_035091.1	43206105	.	T	C	.	.	MAF_USDA=7.5
NC_035091.1	43206184	.	T	G	.	.	MAF_USDA=8.235
NC_035091.1	43206186	.	A	C	.	.	MAF_INRAE=5.263;MAF_USDA=25.882
NC_035091.1	43206195	.	T	A	.	.	MAF_USDA=7.647
NC_035091.1	43206240	.	C	T	.	.	MAF_INRAE=12.025;MAF_USDA=35.294
NC_035091.1	43206279	.	A	C	.	.	MAF_USDA=1.639
NC_035091.1	43206296	.	G	T	.	.	MAF_INRAE=46.835;MAF_USDA=20.0
NC_035091.1	43206331	.	G	T	.	.	MAF_INRAE=46.835;MAF_USDA=19.412
NC_035091.1	43206395	.	G	T	.	.	MAF_INRAE=45.57;MAF_USDA=45.294
NC_035091.1	43206472	.	A	G	.	.	MAF_INRAE=5.263;MAF_USDA=5.882
NC_035091.1	43206542	.	A	T	.	.	MAF_USDA=7.059
NC_035091.1	43206593	.	A	C	.	.	MAF_USDA=4.918
NC_035091.1	43206638	.	T	A	.	.	MAF_USDA=1.639
NC_035091.1	43206639	.	A	T	.	.	MAF_USDA=2.459
NC_035091.1	43206702	.	A	C	.	.	MAF_INRAE=44.937;MAF_USDA=44.118
NC_035091.1	43206705	.	A	G	.	.	MAF_INRAE=47.5;MAF_USDA=44.118
NC_035091.1	43206753	.	C	T	.	.	MAF_INRAE=5.263;MAF_USDA=24.706
NC_035091.1	43206771	.	T	C	.	.	MAF_INRAE=44.937;MAF_USDA=44.118
NC_035091.1	43206775	.	T	G	.	.	MAF_USDA=4.918
NC_035091.1	43206812	.	C	T	.	.	MAF_USDA=4.098
NC_035091.1	43206834	.	C	T	.	.	MAF_USDA=7.647
NC_035091.1	43206843	.	G	A	.	.	MAF_USDA=8.824
NC_035091.1	43206889	.	A	T	.	.	MAF_USDA=4.918
NC_035091.1	43206912	.	T	A	.	.	MAF_USDA=6.471
NC_035091.1	43206951	.	C	T	.	.	MAF_USDA=1.639
NC_035091.1	43206965	.	G	A	.	.	MAF_USDA=8.824
NC_035091.1	43207071	.	G	A	.	.	MAF_USDA=5.738
NC_035091.1	43207179	.	A	G	.	.	MAF_USDA=8.235
NC_035091.1	43207184	.	C	T	.	.	MAF_USDA=2.459
NC_035091.1	43207226	.	G	A	.	.	MAF_USDA=7.377
NC_035091.1	43207269	.	G	A	.	.	MAF_INRAE=5.263;MAF_USDA=22.941
NC_035091.1	43207279	.	C	T	.	.	MAF_USDA=3.529
NC_035091.1	43207344	.	G	A	.	.	MAF_USDA=1.639
NC_035091.1	43207389	.	G	A	.	.	MAF_USDA=3.279
NC_035091.1	43207409	.	G	T	.	.	MAF_USDA=1.639
NC_035091.1	43207453	.	G	T	.	.	MAF_INRAE=6.667;MAF_USDA=3.529
NC_035091.1	43207456	.	C	T	.	.	MAF_USDA=10.0
NC_035091.1	43207518	.	A	G	.	.	MAF_USDA=8.197
NC_035091.1	43207529	.	A	G	.	.	MAF_USDA=1.639
NC_035091.1	43207563	.	C	T	.	.	MAF_USDA=8.824
NC_035091.1	43207633	.	A	G	.	.	MAF_INRAE=12.025;MAF_USDA=22.941
NC_035091.1	43207638	.	C	T	.	.	MAF_USDA=8.235
NC_035091.1	43207659	.	C	G	.	.	MAF_INRAE=46.203;MAF_USDA=48.824
NC_035091.1	43207671	.	C	T	.	.	MAF_USDA=8.235
NC_035091.1	43207690	.	A	T	.	.	MAF_INRAE=5.263;MAF_USDA=14.583
NC_035091.1	43207719	.	G	A	.	.	MAF_INRAE=44.937;MAF_USDA=41.765
NC_035091.1	43207731	.	C	T	.	.	MAF_USDA=8.235
NC_035091.1	43207758	.	C	T	.	.	MAF_USDA=1.639
NC_035091.1	43207813	.	A	T	.	.	MAF_USDA=2.459
NC_035091.1	43207895	.	T	C	.	.	MAF_INRAE=4.43;MAF_USDA=25.294
NC_035091.1	43207896	.	G	C	.	.	MAF_USDA=8.824
NC_035091.1	43207911	.	C	A	.	.	MAF_INRAE=36.076;MAF_USDA=20.0
NC_035091.1	43207958	.	T	C	.	.	MAF_USDA=10.417
NC_035091.1	43207959	.	A	T	.	.	MAF_USDA=7.5
NC_035091.1	43207960	.	A	T	.	.	MAF_USDA=1.667
NC_035091.1	43207964	.	G	T	.	.	MAF_USDA=10.417
NC_035091.1	43208016	.	G	A	.	.	MAF_USDA=14.706
NC_035091.1	43208029	.	G	T	.	.	MAF_USDA=1.639
NC_035091.1	43208073	.	G	A	.	.	MAF_USDA=16.463
NC_035091.1	43208074	.	T	C	.	.	MAF_USDA=17.073
NC_035091.1	43208099	.	A	C	.	.	MAF_USDA=5.357
NC_035091.1	43208104	.	G	A	.	.	MAF_INRAE=42.105;MAF_USDA=23.81
NC_035091.1	43208407	.	G	T	.	.	MAF_USDA=8.333
NC_035091.1	43208410	.	A	G	.	.	MAF_INRAE=45.57;MAF_USDA=35.119
NC_035091.1	43208416	.	A	C	.	.	MAF_INRAE=46.835;MAF_USDA=41.667
NC_035091.1	43208418	.	G	A	.	.	MAF_USDA=2.5
NC_035091.1	43208421	.	T	G	.	.	MAF_INRAE=25.833;MAF_USDA=3.333
NC_035091.1	43208457	.	C	G	.	.	MAF_USDA=1.667
NC_035091.1	43208465	.	T	A	.	.	MAF_INRAE=26.667;MAF_USDA=4.098
NC_035091.1	43208492	.	A	G	.	.	MAF_USDA=2.459
NC_035091.1	43208561	.	C	T	.	.	MAF_INRAE=6.667;MAF_USDA=7.059
NC_035091.1	43208571	.	A	T	.	.	MAF_USDA=18.75
NC_035091.1	43208582	.	A	C	.	.	MAF_INRAE=21.667
NC_035091.1	43208625	.	A	C	.	.	MAF_INRAE=25.316;MAF_USDA=16.471
NC_035091.1	43208661	.	T	A	.	.	MAF_INRAE=1.667;MAF_USDA=8.824
NC_035091.1	43208682	.	G	T	.	.	MAF_INRAE=26.667;MAF_USDA=13.529
NC_035091.1	43208711	.	C	T	.	.	MAF_USDA=15.294
NC_035091.1	43208719	.	C	A	.	.	MAF_USDA=15.294
NC_035091.1	43208742	.	G	C	.	.	MAF_USDA=7.377
NC_035091.1	43208759	.	T	C	.	.	MAF_USDA=36.471
NC_035091.1	43208771	.	A	C	.	.	MAF_INRAE=26.667;MAF_USDA=10.588
NC_035091.1	43208846	.	C	T	.	.	MAF_USDA=5.738
NC_035091.1	43209055	.	G	A	.	.	MAF_INRAE=8.861;MAF_USDA=4.118
NC_035091.1	43209056	.	G	A	.	.	MAF_INRAE=8.333;MAF_USDA=4.118
NC_035091.1	43209058	.	C	T	.	.	MAF_INRAE=27.5;MAF_USDA=11.176
NC_035091.1	43209314	.	A	G	.	.	MAF_INRAE=5.263;MAF_USDA=14.583
NC_035091.1	43209317	.	T	G	.	.	MAF_USDA=4.918
NC_035091.1	43209524	.	A	T	.	.	MAF_INRAE=19.167;MAF_USDA=9.836
NC_035091.1	43209531	.	A	C	.	.	MAF_INRAE=20.833;MAF_USDA=13.115
NC_035091.1	43209543	.	G	T	.	.	MAF_USDA=2.459
NC_035091.1	43209544	.	T	G	.	.	MAF_INRAE=20.0;MAF_USDA=16.393
NC_035091.1	43209565	.	G	T	.	.	MAF_INRAE=24.167;MAF_USDA=45.833
NC_035091.1	43209610	.	T	A	.	.	MAF_USDA=8.929
NC_035091.1	43209646	.	G	A	.	.	MAF_USDA=19.643
NC_035091.1	43209662	.	G	A	.	.	MAF_USDA=15.476
NC_035091.1	43209663	.	A	G	.	.	MAF_USDA=15.476
NC_035091.1	43209694	.	A	G	.	.	MAF_USDA=45.294
NC_035091.1	43209698	.	T	C	.	.	MAF_USDA=32.941
NC_035091.1	43209721	.	C	T	.	.	MAF_USDA=39.583
NC_035091.1	43209728	.	G	A	.	.	MAF_USDA=3.333
NC_035091.1	43209761	.	C	T	.	.	MAF_INRAE=1.667;MAF_USDA=29.412
NC_035091.1	43209794	.	G	T	.	.	MAF_USDA=4.098
NC_035091.1	43209805	.	A	G	.	.	MAF_INRAE=39.167;MAF_USDA=31.765
NC_035091.1	43209814	.	T	C	.	.	MAF_INRAE=1.667;MAF_USDA=12.295
NC_035091.1	43209852	.	T	C	.	.	MAF_USDA=12.353
NC_035091.1	43209894	.	C	T	.	.	MAF_INRAE=8.333;MAF_USDA=12.353
NC_035091.1	43209907	.	G	A	.	.	MAF_USDA=1.176
NC_035091.1	43209945	.	G	A	.	.	MAF_USDA=2.459
NC_035091.1	43210036	.	T	A	.	.	MAF_USDA=1.639
NC_035091.1	43210197	.	C	A	.	.	MAF_USDA=1.639
NC_035091.1	43210375	.	G	C	.	.	MAF_USDA=6.25
NC_035091.1	43210395	.	T	A	.	.	MAF_INRAE=26.667;MAF_USDA=9.412
NC_035091.1	43210404	.	T	C	.	.	MAF_INRAE=36.709;MAF_USDA=20.0
NC_035091.1	43210426	.	C	G	.	.	MAF_INRAE=12.025;MAF_USDA=14.583
NC_035091.1	43210480	.	T	G	.	.	MAF_USDA=1.667
NC_035091.1	43210497	.	A	C	.	.	MAF_INRAE=10.127;MAF_USDA=10.119
NC_035091.1	43210570	.	A	G	.	.	MAF_INRAE=25.0
NC_035091.1	43210627	.	G	A	.	.	MAF_INRAE=12.025;MAF_USDA=10.588
NC_035091.1	43210633	.	G	C	.	.	MAF_INRAE=5.833;MAF_USDA=1.639
NC_035091.1	43210657	.	G	T	.	.	MAF_INRAE=26.667
NC_035091.1	43210660	.	G	A	.	.	MAF_INRAE=8.333
NC_035091.1	43210667	.	G	T	.	.	MAF_USDA=1.639
NC_035091.1	43210672	.	G	C	.	.	MAF_USDA=1.639
NC_035091.1	43210678	.	C	A	.	.	MAF_INRAE=5.833;MAF_USDA=1.639
NC_035091.1	43210684	.	G	T	.	.	MAF_INRAE=3.797
NC_035091.1	43210737	.	G	T	.	.	MAF_USDA=2.459
NC_035091.1	43210777	.	T	C	.	.	MAF_USDA=2.941
NC_035091.1	43210884	.	C	A	.	.	MAF_USDA=4.918
NC_035091.1	43211007	.	G	A	.	.	MAF_USDA=7.377
NC_035091.1	43211026	.	C	T	.	.	MAF_INRAE=6.962;MAF_USDA=6.471
NC_035091.1	43211105	.	C	A	.	.	MAF_INRAE=8.228;MAF_USDA=45.294
NC_035091.1	43211118	.	G	A	.	.	MAF_USDA=3.279
NC_035091.1	43211148	.	T	G	.	.	MAF_INRAE=30.833;MAF_USDA=17.059
NC_035091.1	43211282	.	C	T	.	.	MAF_USDA=13.529
NC_035091.1	43211294	.	G	A	.	.	MAF_INRAE=28.481;MAF_USDA=3.279
NC_035091.1	43211331	.	C	T	.	.	MAF_INRAE=12.658;MAF_USDA=10.588
NC_035091.1	43211355	.	C	G	.	.	MAF_INRAE=31.646;MAF_USDA=25.882
NC_035091.1	43211418	.	C	T	.	.	MAF_USDA=6.557
NC_035091.1	43211618	.	A	G	.	.	MAF_INRAE=48.101;MAF_USDA=22.353
NC_035091.1	43211661	.	T	G	.	.	MAF_USDA=1.639
NC_035091.1	43211722	.	T	C	.	.	MAF_INRAE=39.873;MAF_USDA=18.824
NC_035091.1	43211736	.	C	G	.	.	MAF_INRAE=39.873;MAF_USDA=18.824
NC_035091.1	43211746	.	G	C	.	.	MAF_INRAE=7.595;MAF_USDA=44.706
NC_035091.1	43211819	.	G	T	.	.	MAF_USDA=14.706
NC_035091.1	43211877	.	C	T	.	.	MAF_USDA=4.918
NC_035091.1	43211878	.	G	A	.	.	MAF_INRAE=39.873;MAF_USDA=20.0
NC_035091.1	43212052	.	C	T	.	.	MAF_INRAE=6.962;MAF_USDA=7.059
NC_035091.1	43212130	.	T	A	.	.	MAF_USDA=2.459
NC_035091.1	43212146	.	C	G	.	.	MAF_INRAE=31.646;MAF_USDA=9.836
NC_035091.1	43212158	.	C	T	.	.	MAF_INRAE=23.418;MAF_USDA=7.647
NC_035091.1	43212374	.	A	G	.	.	MAF_INRAE=35.443;MAF_USDA=28.824
NC_035091.1	43212403	.	G	A	.	.	MAF_INRAE=12.658;MAF_USDA=11.765
NC_035091.1	43212502	.	A	C	.	.	MAF_INRAE=13.291;MAF_USDA=12.353
NC_035091.1	43212536	.	A	G	.	.	MAF_INRAE=26.316;MAF_USDA=11.905
NC_035091.1	43212549	.	T	A	.	.	MAF_USDA=2.542
NC_035091.1	43212554	.	T	A	.	.	MAF_USDA=8.434
NC_035091.1	43212560	.	C	G	.	.	MAF_USDA=10.417
NC_035091.1	43212636	.	G	T	.	.	MAF_INRAE=26.316;MAF_USDA=18.75
NC_035091.1	43212650	.	C	T	.	.	MAF_USDA=5.833
NC_035091.1	43212668	.	G	A	.	.	MAF_INRAE=26.316;MAF_USDA=11.905
NC_035091.1	43212696	.	A	G	.	.	MAF_USDA=5.738
NC_035091.1	43212769	.	T	A	.	.	MAF_INRAE=13.291;MAF_USDA=11.765
NC_035091.1	43212772	.	C	T	.	.	MAF_INRAE=5.833;MAF_USDA=4.118
NC_035091.1	43212957	.	C	A	.	.	MAF_USDA=1.639
NC_035091.1	43213043	.	T	A	.	.	MAF_INRAE=12.025;MAF_USDA=11.765
NC_035091.1	43213073	.	C	A	.	.	MAF_INRAE=12.658;MAF_USDA=12.353
NC_035091.1	43213080	.	T	C	.	.	MAF_USDA=24.118
NC_035091.1	43213120	.	G	A	.	.	MAF_INRAE=5.263;MAF_USDA=6.471
NC_035091.1	43213128	.	A	T	.	.	MAF_INRAE=12.658;MAF_USDA=11.765
NC_035091.1	43213157	.	A	T	.	.	MAF_INRAE=35.443;MAF_USDA=28.824
NC_035091.1	43213175	.	T	C	.	.	MAF_INRAE=48.101;MAF_USDA=35.294
NC_035091.1	43213245	.	T	C	.	.	MAF_INRAE=12.658;MAF_USDA=11.176
NC_035091.1	43213257	.	C	T	.	.	MAF_INRAE=26.667;MAF_USDA=8.824
NC_035091.1	43213258	.	G	A	.	.	MAF_INRAE=12.658;MAF_USDA=12.353
NC_035091.1	43213262	.	C	T	.	.	MAF_INRAE=36.076;MAF_USDA=28.824
NC_035091.1	43213286	.	G	T	.	.	MAF_INRAE=26.667;MAF_USDA=8.824
NC_035091.1	43213304	.	G	A	.	.	MAF_INRAE=23.418;MAF_USDA=8.235
NC_035091.1	43213307	.	G	A	.	.	MAF_INRAE=12.658;MAF_USDA=11.765
NC_035091.1	43213334	.	A	C	.	.	MAF_USDA=3.279
NC_035091.1	43213344	.	C	G	.	.	MAF_INRAE=8.333;MAF_USDA=16.667
NC_035091.1	43213346	.	G	A	.	.	MAF_INRAE=5.833;MAF_USDA=1.639
NC_035091.1	43213460	.	A	C	.	.	MAF_USDA=2.459
NC_035091.1	43213533	.	A	G	.	.	MAF_INRAE=12.658;MAF_USDA=11.765
NC_035091.1	43213717	.	T	A	.	.	MAF_USDA=1.667
NC_035091.1	43213732	.	C	T	.	.	MAF_USDA=1.639
NC_035091.1	43213760	.	T	C	.	.	MAF_USDA=4.918
NC_035091.1	43213797	.	A	C	.	.	MAF_INRAE=47.468;MAF_USDA=36.471
NC_035091.1	43213803	.	A	G	.	.	MAF_INRAE=12.658;MAF_USDA=11.176
NC_035091.1	43213806	.	T	G	.	.	MAF_INRAE=31.013;MAF_USDA=4.098
NC_035091.1	43213821	.	C	A	.	.	MAF_INRAE=12.658;MAF_USDA=11.765
NC_035091.1	43213832	.	T	G	.	.	MAF_INRAE=12.658;MAF_USDA=11.765
NC_035091.1	43213844	.	G	T	.	.	MAF_USDA=4.706
NC_035091.1	43213864	.	T	C	.	.	MAF_INRAE=12.658;MAF_USDA=11.176
NC_035091.1	43213870	.	A	T	.	.	MAF_INRAE=12.658
NC_035091.1	43213888	.	A	C	.	.	MAF_USDA=1.639
NC_035091.1	43213950	.	A	G	.	.	MAF_INRAE=27.215;MAF_USDA=8.824
NC_035091.1	43213954	.	T	C	.	.	MAF_USDA=1.639
NC_035091.1	43214012	.	G	A	.	.	MAF_USDA=4.098
NC_035091.1	43214107	.	A	C	.	.	MAF_INRAE=12.025;MAF_USDA=11.176
NC_035091.1	43214108	.	G	T	.	.	MAF_USDA=1.639
NC_035091.1	43214124	.	C	A	.	.	MAF_USDA=6.557
NC_035091.1	43214174	.	C	T	.	.	MAF_USDA=1.639
NC_035091.1	43214175	.	A	G	.	.	MAF_USDA=14.118
NC_035091.1	43214635	.	T	C	.	.	MAF_INRAE=47.368
NC_035091.1	43214673	.	A	T	.	.	MAF_INRAE=41.772;MAF_USDA=37.647
NC_035091.1	43214678	.	C	T	.	.	MAF_INRAE=25.833;MAF_USDA=2.459
NC_035091.1	43214709	.	A	C	.	.	MAF_INRAE=47.468;MAF_USDA=39.412
NC_035091.1	43214769	.	G	T	.	.	MAF_INRAE=48.101;MAF_USDA=40.588
NC_035091.1	43214792	.	A	T	.	.	MAF_INRAE=48.101;MAF_USDA=40.588
NC_035091.1	43214797	.	A	G	.	.	MAF_USDA=16.471
NC_035091.1	43214820	.	T	G	.	.	MAF_USDA=16.667
NC_035091.1	43214931	.	T	C	.	.	MAF_INRAE=47.468;MAF_USDA=40.0
NC_035091.1	43214942	.	G	T	.	.	MAF_USDA=15.882
NC_035091.1	43214974	.	A	G	.	.	MAF_INRAE=23.418;MAF_USDA=7.647
NC_035091.1	43214989	.	G	T	.	.	MAF_INRAE=48.101;MAF_USDA=23.529
NC_035091.1	43215002	.	C	A	.	.	MAF_USDA=7.377
NC_035091.1	43215017	.	G	C	.	.	MAF_USDA=1.639
NC_035091.1	43215139	.	T	A	.	.	MAF_INRAE=47.468;MAF_USDA=40.588
NC_035091.1	43215146	.	C	A	.	.	MAF_INRAE=8.228;MAF_USDA=20.0
NC_035091.1	43215149	.	T	C	.	.	MAF_USDA=1.639
NC_035091.1	43215268	.	A	T	.	.	MAF_INRAE=48.734;MAF_USDA=40.588
NC_035091.1	43215296	.	G	A	.	.	MAF_USDA=11.765
NC_035091.1	43215413	.	A	T	.	.	MAF_USDA=2.353
NC_035091.1	43215485	.	A	C	.	.	MAF_INRAE=6.962;MAF_USDA=7.059
NC_035091.1	43215525	.	T	C	.	.	MAF_USDA=1.639
NC_035091.1	43215654	.	C	T	.	.	MAF_USDA=1.639
NC_035091.1	43215704	.	G	T	.	.	MAF_USDA=1.639
NC_035091.1	43215778	.	A	T	.	.	MAF_USDA=30.588
NC_035091.1	43215831	.	C	G	.	.	MAF_INRAE=48.101;MAF_USDA=23.529
NC_035091.1	43215880	.	C	T	.	.	MAF_USDA=10.417
NC_035091.1	43215887	.	C	T	.	.	MAF_USDA=1.667
NC_035091.1	43215891	.	C	T	.	.	MAF_USDA=1.667
NC_035091.1	43215926	.	A	G	.	.	MAF_INRAE=47.468;MAF_USDA=23.81
NC_035091.1	43215936	.	G	T	.	.	MAF_USDA=3.333
NC_035091.1	43216066	.	T	C	.	.	MAF_INRAE=48.101;MAF_USDA=24.118
NC_035091.1	43216086	.	G	A	.	.	MAF_USDA=5.738
NC_035091.1	43216251	.	G	T	.	.	MAF_USDA=4.918
NC_035091.1	43216471	.	G	A	.	.	MAF_USDA=2.459
NC_035091.1	43216484	.	C	T	.	.	MAF_USDA=31.765
NC_035091.1	43216548	.	A	G	.	.	MAF_USDA=30.0
NC_035091.1	43216561	.	G	A	.	.	MAF_USDA=30.588
NC_035091.1	43216590	.	G	A	.	.	MAF_INRAE=47.468;MAF_USDA=46.471
NC_035091.1	43216594	.	A	G	.	.	MAF_INRAE=43.333;MAF_USDA=46.471
NC_035091.1	43216642	.	T	A	.	.	MAF_INRAE=48.101;MAF_USDA=24.118
NC_035091.1	43216646	.	G	A	.	.	MAF_USDA=3.279
NC_035091.1	43216651	.	G	A	.	.	MAF_USDA=6.25
NC_035091.1	43216670	.	G	T	.	.	MAF_INRAE=35.443;MAF_USDA=34.706
NC_035091.1	43216683	.	T	A	.	.	MAF_INRAE=35.443;MAF_USDA=34.118
NC_035091.1	43216707	.	C	G	.	.	MAF_INRAE=35.443;MAF_USDA=34.706
NC_035091.1	43216723	.	A	C	.	.	MAF_INRAE=29.114;MAF_USDA=5.738
NC_035091.1	43216822	.	G	T	.	.	MAF_USDA=6.557
NC_035091.1	43216869	.	G	T	.	.	MAF_INRAE=35.443;MAF_USDA=32.353
NC_035091.1	43216884	.	G	A	.	.	MAF_INRAE=35.443;MAF_USDA=33.529
NC_035091.1	43217011	.	TC	TT	.	.	MAF_USDA=27.083
NC_035091.1	43217012	.	C	T	.	.	MAF_INRAE=35.0
NC_035091.1	43217019	.	C	T	.	.	MAF_INRAE=43.333;MAF_USDA=10.417
NC_035091.1	43217032	.	C	T	.	.	MAF_INRAE=47.468;MAF_USDA=25.882
NC_035091.1	43217057	.	C	T	.	.	MAF_USDA=6.557
NC_035091.1	43217102	.	C	T	.	.	MAF_USDA=6.25
NC_035091.1	43217105	.	T	C	.	.	MAF_INRAE=48.101;MAF_USDA=21.765
NC_035091.1	43217119	.	T	C	.	.	MAF_INRAE=5.263
NC_035091.1	43217256	.	G	A	.	.	MAF_INRAE=8.228;MAF_USDA=16.471
NC_035091.1	43217309	.	G	T	.	.	MAF_INRAE=7.5;MAF_USDA=8.235
NC_035091.1	43217396	.	G	T	.	.	MAF_USDA=15.882
NC_035091.1	43217558	.	T	C	.	.	MAF_INRAE=7.595;MAF_USDA=10.0
NC_035091.1	43217575	.	A	T	.	.	MAF_INRAE=11.392;MAF_USDA=10.0
NC_035091.1	43217648	.	G	A	.	.	MAF_INRAE=12.025;MAF_USDA=8.824
NC_035091.1	43217666	.	T	A	.	.	MAF_INRAE=3.797
NC_035091.1	43217676	.	T	G	.	.	MAF_USDA=1.667
NC_035091.1	43217698	.	C	T	.	.	MAF_INRAE=27.215;MAF_USDA=5.357
NC_035091.1	43217699	.	C	T	.	.	MAF_INRAE=7.595;MAF_USDA=10.119
NC_035091.1	43217776	.	A	G	.	.	MAF_USDA=10.119
NC_035091.1	43217902	.	C	T	.	.	MAF_USDA=4.098
NC_035091.1	43217915	.	A	C	.	.	MAF_USDA=14.754
NC_035091.1	43217927	.	A	C	.	.	MAF_USDA=18.235
NC_035091.1	43218037	.	G	T	.	.	MAF_INRAE=28.481;MAF_USDA=4.098
NC_035091.1	43218083	.	C	A	.	.	MAF_USDA=4.167
NC_035091.1	43218174	.	T	C	.	.	MAF_INRAE=6.667;MAF_USDA=27.083
NC_035091.1	43218599	.	C	T	.	.	MAF_USDA=1.639
NC_035091.1	43218716	.	T	G	.	.	MAF_INRAE=5.263;MAF_USDA=47.059
NC_035091.1	43218749	.	A	C	.	.	MAF_USDA=2.459
NC_035091.1	43218769	.	T	A	.	.	MAF_USDA=2.459
NC_035091.1	43218841	.	C	T	.	.	MAF_USDA=1.639
NC_035091.1	43218911	.	C	G	.	.	MAF_USDA=15.0
NC_035091.1	43218932	.	T	A	.	.	MAF_USDA=2.5
NC_035091.1	43219010	.	C	A	.	.	MAF_USDA=6.557
NC_035091.1	43219039	.	T	C	.	.	MAF_USDA=6.557
NC_035091.1	43219176	.	G	A	.	.	MAF_USDA=2.459
NC_035091.1	43219189	.	T	A	.	.	MAF_INRAE=48.101;MAF_USDA=7.377
NC_035091.1	43219198	.	G	T	.	.	MAF_USDA=4.918
NC_035091.1	43219240	.	T	A	.	.	MAF_INRAE=47.468;MAF_USDA=7.377
NC_035091.1	43219336	.	C	T	.	.	MAF_INRAE=27.848;MAF_USDA=5.294
NC_035091.1	43219347	.	C	T	.	.	MAF_USDA=1.639
NC_035091.1	43219359	.	A	T	.	.	MAF_USDA=1.639
NC_035091.1	43219463	.	C	A	.	.	MAF_INRAE=5.263;MAF_USDA=34.118
NC_035091.1	43219465	.	C	T	.	.	MAF_USDA=2.459
NC_035091.1	43219514	.	T	A	.	.	MAF_INRAE=17.722;MAF_USDA=22.353
NC_035091.1	43219629	.	C	T	.	.	MAF_USDA=7.647
NC_035091.1	43219675	.	C	T	.	.	MAF_USDA=7.377
NC_035091.1	43219739	.	C	A	.	.	MAF_INRAE=2.632;MAF_USDA=37.5
NC_035091.1	43219793	.	C	A	.	.	MAF_USDA=1.639
NC_035091.1	43219926	.	T	G	.	.	MAF_USDA=6.471
NC_035091.1	43219963	.	G	A	.	.	MAF_USDA=4.098
NC_035091.1	43219995	.	G	A	.	.	MAF_INRAE=25.316;MAF_USDA=47.647
NC_035091.1	43220209	.	C	T	.	.	MAF_USDA=1.639
NC_035091.1	43220222	.	C	T	.	.	MAF_INRAE=26.582;MAF_USDA=44.118
NC_035091.1	43220225	.	A	T	.	.	MAF_USDA=10.417
NC_035091.1	43220226	.	G	A	.	.	MAF_USDA=10.417
NC_035091.1	43220248	.	A	G	.	.	MAF_USDA=2.941
NC_035091.1	43220312	.	G	T	.	.	MAF_USDA=1.639
NC_035091.1	43220340	.	C	T	.	.	MAF_USDA=2.459
NC_035091.1	43220347	.	G	T	.	.	MAF_USDA=1.639
NC_035091.1	43220545	.	G	A	.	.	MAF_INRAE=26.582;MAF_USDA=36.885
NC_035091.1	43220622	.	G	A	.	.	MAF_USDA=35.294
NC_035091.1	43220628	.	G	T	.	.	MAF_USDA=39.412
NC_035091.1	43220762	.	A	G	.	.	MAF_INRAE=9.167;MAF_USDA=18.235
NC_035091.1	43220838	.	A	T	.	.	MAF_INRAE=1.667
NC_035091.1	43220846	.	T	A	.	.	MAF_USDA=20.833
NC_035091.1	43220849	.	G	T	.	.	MAF_INRAE=25.0;MAF_USDA=39.583
NC_035091.1	43220860	.	A	T	.	.	MAF_INRAE=25.0;MAF_USDA=42.941
NC_035091.1	43220869	.	T	A	.	.	MAF_INRAE=7.5;MAF_USDA=8.235
NC_035091.1	43220882	.	C	T	.	.	MAF_USDA=1.639
NC_035091.1	43220919	.	A	T	.	.	MAF_INRAE=24.167;MAF_USDA=14.583
NC_035091.1	43221020	.	A	G	.	.	MAF_INRAE=10.0;MAF_USDA=17.059
NC_035091.1	43221037	.	C	A	.	.	MAF_USDA=2.459
NC_035091.1	43221068	.	T	C	.	.	MAF_INRAE=24.167;MAF_USDA=5.294
NC_035091.1	43221189	.	C	A	.	.	MAF_INRAE=5.833;MAF_USDA=5.294
NC_035091.1	43221350	.	C	A	.	.	MAF_INRAE=11.667;MAF_USDA=14.118
NC_035091.1	43221368	.	G	A	.	.	MAF_INRAE=11.667;MAF_USDA=14.118
NC_035091.1	43221433	.	C	T	.	.	MAF_INRAE=10.0;MAF_USDA=12.941
NC_035091.1	43221456	.	G	A	.	.	MAF_INRAE=35.833;MAF_USDA=21.765
NC_035091.1	43221490	.	T	C	.	.	MAF_INRAE=31.667;MAF_USDA=49.412
NC_035091.1	43221552	.	G	A	.	.	MAF_INRAE=25.833;MAF_USDA=11.765
NC_035091.1	43221584	.	C	T	.	.	MAF_USDA=2.941
NC_035091.1	43221621	.	A	G	.	.	MAF_INRAE=35.0;MAF_USDA=29.412
NC_035091.1	43221642	.	C	A	.	.	MAF_INRAE=25.833;MAF_USDA=17.059
NC_035091.1	43221717	.	T	A	.	.	MAF_INRAE=2.5;MAF_USDA=10.0
NC_035091.1	43221885	.	C	G	.	.	MAF_USDA=2.941
NC_035091.1	43221938	.	A	T	.	.	MAF_INRAE=7.5;MAF_USDA=17.647
NC_035091.1	43221952	.	C	A	.	.	MAF_INRAE=1.667;MAF_USDA=2.459
NC_035091.1	43221963	.	G	A	.	.	MAF_USDA=3.279
NC_035091.1	43221967	.	A	T	.	.	MAF_USDA=2.459
NC_035091.1	43222087	.	C	T	.	.	MAF_INRAE=5.833;MAF_USDA=3.279
NC_035091.1	43222114	.	G	C	.	.	MAF_INRAE=20.833;MAF_USDA=9.836
NC_035091.1	43222165	.	A	G	.	.	MAF_INRAE=10.0;MAF_USDA=5.357
NC_035091.1	43222230	.	T	G	.	.	MAF_USDA=4.098
NC_035091.1	43222239	.	T	C	.	.	MAF_INRAE=5.263
NC_035091.1	43222246	.	T	A	.	.	MAF_USDA=3.279
NC_035091.1	43222250	.	A	C	.	.	MAF_USDA=4.098
NC_035091.1	43222256	.	C	T	.	.	MAF_USDA=2.459
NC_035091.1	43222261	.	A	G	.	.	MAF_USDA=4.098
NC_035091.1	43222279	.	G	A	.	.	MAF_USDA=9.016
NC_035091.1	43222304	.	T	G	.	.	MAF_INRAE=5.696;MAF_USDA=1.639
NC_035091.1	43222312	.	T	C	.	.	MAF_INRAE=29.167;MAF_USDA=20.588
NC_035091.1	43222318	.	T	A	.	.	MAF_USDA=6.557
NC_035091.1	43222338	.	C	A	.	.	MAF_INRAE=29.167;MAF_USDA=21.176
NC_035091.1	43222363	.	G	T	.	.	MAF_INRAE=30.833;MAF_USDA=27.976
NC_035091.1	43222364	.	C	T	.	.	MAF_INRAE=1.667;MAF_USDA=4.098
NC_035091.1	43222373	.	G	T	.	.	MAF_INRAE=1.667
NC_035091.1	43222437	.	T	G	.	.	MAF_USDA=3.279
NC_035091.1	43222439	.	A	G	.	.	MAF_USDA=1.639
NC_035091.1	43222460	.	T	G	.	.	MAF_INRAE=1.667;MAF_USDA=11.176
NC_035091.1	43222521	.	T	C	.	.	MAF_USDA=1.639
NC_035091.1	43222578	.	T	C	.	.	MAF_INRAE=1.667
NC_035091.1	43222581	.	C	T	.	.	MAF_INRAE=31.667;MAF_USDA=6.557
NC_035091.1	43222641	.	T	G	.	.	MAF_INRAE=5.833;MAF_USDA=1.639
NC_035091.1	43222654	.	C	A	.	.	MAF_USDA=1.639
NC_035091.1	43222688	.	T	C	.	.	MAF_INRAE=31.667;MAF_USDA=7.377
NC_035091.1	43222726	.	T	G	.	.	MAF_INRAE=5.696;MAF_USDA=5.738
NC_035091.1	43222746	.	T	G	.	.	MAF_USDA=12.941
NC_035091.1	43222749	.	C	A	.	.	MAF_INRAE=5.696;MAF_USDA=1.639
NC_035091.1	43222815	.	A	G	.	.	MAF_INRAE=5.696;MAF_USDA=1.639
NC_035091.1	43222821	.	C	A	.	.	MAF_INRAE=5.696;MAF_USDA=1.639
NC_035091.1	43222868	.	G	T	.	.	MAF_INRAE=5.696
NC_035091.1	43222952	.	T	A	.	.	MAF_INRAE=5.696;MAF_USDA=1.639
NC_035091.1	43222954	.	G	C	.	.	MAF_USDA=2.459
NC_035091.1	43222969	.	C	T	.	.	MAF_INRAE=5.696;MAF_USDA=1.639
NC_035091.1	43222970	.	G	T	.	.	MAF_INRAE=26.667;MAF_USDA=37.059
NC_035091.1	43222984	.	G	T	.	.	MAF_USDA=5.882
NC_035091.1	43223020	.	C	T	.	.	MAF_INRAE=5.696;MAF_USDA=1.639
NC_035091.1	43223090	.	A	C	.	.	MAF_INRAE=28.481
NC_035091.1	43223112	.	A	C	.	.	MAF_INRAE=5.833;MAF_USDA=8.197
NC_035091.1	43223122	.	G	A	.	.	MAF_INRAE=25.833
NC_035091.1	43223185	.	G	A	.	.	MAF_USDA=11.765
NC_035091.1	43223187	.	A	T	.	.	MAF_USDA=12.353
NC_035091.1	43223289	.	C	T	.	.	MAF_USDA=2.083
NC_035091.1	43223422	.	G	C	.	.	MAF_INRAE=31.667;MAF_USDA=1.695
NC_035091.1	43223444	.	G	T	.	.	MAF_INRAE=4.167;MAF_USDA=1.667
NC_035091.1	43223492	.	C	G	.	.	MAF_USDA=1.667
NC_035091.1	43223555	.	G	A	.	.	MAF_USDA=8.333
NC_035091.1	43223593	.	A	T	.	.	MAF_USDA=1.724
NC_035091.1	43223671	.	G	A	.	.	MAF_USDA=7.143
NC_035091.1	43223746	.	G	T	.	.	MAF_INRAE=5.263;MAF_USDA=1.724
NC_035091.1	43223817	.	T	G	.	.	MAF_INRAE=3.797;MAF_USDA=9.322
NC_035091.1	43223849	.	G	A	.	.	MAF_INRAE=8.861;MAF_USDA=8.333
NC_035091.1	43223854	.	A	T	.	.	MAF_INRAE=8.861;MAF_USDA=8.929
NC_035091.1	43223962	.	A	G	.	.	MAF_INRAE=45.833
NC_035091.1	43224122	.	T	A	.	.	MAF_INRAE=45.0
NC_035091.1	43224139	.	T	G	.	.	MAF_USDA=4.098
NC_035091.1	43224144	.	G	T	.	.	MAF_INRAE=28.333
NC_035091.1	43224291	.	T	C	.	.	MAF_INRAE=5.263
NC_035091.1	43224300	.	C	A	.	.	MAF_USDA=10.588
NC_035091.1	43224301	.	A	C	.	.	MAF_USDA=2.459
NC_035091.1	43224322	.	A	G	.	.	MAF_INRAE=42.105;MAF_USDA=6.557
NC_035091.1	43224435	.	G	T	.	.	MAF_USDA=13.529
NC_035091.1	43224523	.	T	A	.	.	MAF_INRAE=27.848
NC_035091.1	43224524	.	T	A	.	.	MAF_USDA=4.098
NC_035091.1	43224561	.	G	T	.	.	MAF_USDA=1.639
NC_035091.1	43224581	.	A	C	.	.	MAF_INRAE=27.215
NC_035091.1	43224613	.	G	A	.	.	MAF_USDA=13.529
NC_035091.1	43224732	.	G	T	.	.	MAF_USDA=1.639
NC_035091.1	43224759	.	T	G	.	.	MAF_USDA=1.639
NC_035091.1	43224786	.	C	T	.	.	MAF_INRAE=5.696;MAF_USDA=1.639
NC_035091.1	43224824	.	G	T	.	.	MAF_INRAE=28.481
NC_035091.1	43224861	.	A	C	.	.	MAF_USDA=3.279
NC_035091.1	43224880	.	G	T	.	.	MAF_USDA=13.529
NC_035091.1	43224950	.	G	T	.	.	MAF_INRAE=29.114;MAF_USDA=2.353
NC_035091.1	43224968	.	G	T	.	.	MAF_USDA=13.529
NC_035091.1	43224969	.	G	A	.	.	MAF_USDA=13.529
NC_035091.1	43224994	.	C	A	.	.	MAF_INRAE=28.481;MAF_USDA=4.918
NC_035091.1	43225006	.	T	C	.	.	MAF_INRAE=28.481
NC_035091.1	43225035	.	C	G	.	.	MAF_INRAE=28.481;MAF_USDA=4.918
NC_035091.1	43225173	.	G	T	.	.	MAF_INRAE=26.667
NC_035091.1	43225182	.	C	A,T	.	.	MAF_INRAE=5.263;MAF_USDA=4.918
NC_035091.1	43225254	.	T	A	.	.	MAF_INRAE=5.263;MAF_USDA=2.459
NC_035091.1	43225289	.	G	A	.	.	MAF_USDA=1.639
NC_035091.1	43225293	.	C	T	.	.	MAF_USDA=4.098
NC_035091.1	43225316	.	G	C	.	.	MAF_INRAE=27.848
NC_035091.1	43225352	.	C	A	.	.	MAF_INRAE=34.177;MAF_USDA=6.557
NC_035091.1	43225439	.	A	G	.	.	MAF_INRAE=34.177;MAF_USDA=6.557
NC_035091.1	43225448	.	C	A	.	.	MAF_USDA=4.918
NC_035091.1	43225459	.	G	T	.	.	MAF_USDA=1.639
NC_035091.1	43225564	.	C	A	.	.	MAF_USDA=2.459
NC_035091.1	43225613	.	T	G	.	.	MAF_USDA=13.115
NC_035091.1	43225629	.	A	T	.	.	MAF_USDA=4.918
NC_035091.1	43225645	.	G	C	.	.	MAF_USDA=5.882
NC_035091.1	43225705	.	T	G	.	.	MAF_USDA=5.738
NC_035091.1	43225722	.	C	A	.	.	MAF_INRAE=26.667
NC_035091.1	43225745	.	T	A	.	.	MAF_INRAE=26.667
NC_035091.1	43225751	.	G	A	.	.	MAF_USDA=1.639
NC_035091.1	43225772	.	G	T	.	.	MAF_USDA=4.098
NC_035091.1	43225836	.	C	T	.	.	MAF_USDA=11.765
NC_035091.1	43225848	.	C	T	.	.	MAF_INRAE=5.696;MAF_USDA=10.0
NC_035091.1	43225849	.	G	T	.	.	MAF_INRAE=15.833;MAF_USDA=20.588
NC_035091.1	43225870	.	G	A	.	.	MAF_INRAE=8.861;MAF_USDA=8.824
NC_035091.1	43226041	.	T	A	.	.	MAF_INRAE=7.595;MAF_USDA=41.667
NC_035091.1	43226087	.	T	C	.	.	MAF_USDA=1.639
NC_035091.1	43226203	.	A	G	.	.	MAF_INRAE=27.848
NC_035091.1	43226214	.	A	C	.	.	MAF_USDA=5.738
NC_035091.1	43226262	.	T	G	.	.	MAF_INRAE=3.797;MAF_USDA=9.016
NC_035091.1	43226264	.	C	A	.	.	MAF_USDA=4.098
NC_035091.1	43226340	.	C	A	.	.	MAF_USDA=1.639
NC_035091.1	43226361	.	G	T	.	.	MAF_INRAE=5.696;MAF_USDA=13.529
NC_035091.1	43226403	.	A	G	.	.	MAF_USDA=6.25
NC_035091.1	43226417	.	A	T	.	.	MAF_INRAE=20.253;MAF_USDA=28.689
NC_035091.1	43226423	.	A	C	.	.	MAF_USDA=1.639
NC_035091.1	43226443	.	A	C	.	.	MAF_INRAE=28.481
NC_035091.1	43226567	.	T	C	.	.	MAF_INRAE=3.797;MAF_USDA=10.0
NC_035091.1	43226593	.	T	A	.	.	MAF_INRAE=20.253;MAF_USDA=22.5
NC_035091.1	43226651	.	T	C	.	.	MAF_USDA=1.639
NC_035091.1	43226677	.	G	C	.	.	MAF_INRAE=20.253;MAF_USDA=22.951
NC_035091.1	43226819	.	C	T	.	.	MAF_USDA=1.176
NC_035091.1	43226820	.	G	C	.	.	MAF_USDA=5.882
NC_035091.1	43226867	.	G	A	.	.	MAF_USDA=1.639
NC_035091.1	43227066	.	T	A	.	.	MAF_INRAE=6.329
NC_035091.1	43227074	.	C	A	.	.	MAF_INRAE=1.667;MAF_USDA=4.918
NC_035091.1	43227148	.	T	A	.	.	MAF_USDA=3.279
NC_035091.1	43227172	.	A	C	.	.	MAF_INRAE=3.797;MAF_USDA=12.295
NC_035091.1	43227204	.	A	T	.	.	MAF_USDA=1.639
NC_035091.1	43227247	.	G	T	.	.	MAF_INRAE=49.367;MAF_USDA=23.77
NC_035091.1	43227268	.	T	A	.	.	MAF_INRAE=1.667
NC_035091.1	43227324	.	C	G	.	.	MAF_INRAE=49.367;MAF_USDA=23.77
NC_035091.1	43227506	.	C	A	.	.	MAF_INRAE=3.797;MAF_USDA=11.475
NC_035091.1	43227527	.	G	A	.	.	MAF_USDA=2.459
NC_035091.1	43227630	.	A	G	.	.	MAF_INRAE=48.734;MAF_USDA=22.131
NC_035091.1	43227710	.	A	G	.	.	MAF_INRAE=49.367;MAF_USDA=22.951
NC_035091.1	43227852	.	C	A	.	.	MAF_INRAE=3.797;MAF_USDA=4.098
NC_035091.1	43227869	.	T	A	.	.	MAF_INRAE=6.329;MAF_USDA=10.0
NC_035091.1	43227886	.	C	A	.	.	MAF_USDA=2.459
NC_035091.1	43227976	.	C	T	.	.	MAF_USDA=14.118
NC_035091.1	43228036	.	G	C	.	.	MAF_USDA=7.377
NC_035091.1	43228081	.	C	T	.	.	MAF_INRAE=5.696;MAF_USDA=10.588
NC_035091.1	43228121	.	A	T	.	.	MAF_INRAE=3.797;MAF_USDA=4.098
NC_035091.1	43228166	.	A	T	.	.	MAF_INRAE=3.797
NC_035091.1	43228167	.	A	T	.	.	MAF_INRAE=48.734
NC_035091.1	43228169	.	A	T	.	.	MAF_INRAE=45.833
NC_035091.1	43228174	.	C	A	.	.	MAF_INRAE=48.734;MAF_USDA=23.77
NC_035091.1	43228177	.	C	A	.	.	MAF_USDA=12.353
NC_035091.1	43228204	.	T	G	.	.	MAF_INRAE=48.734;MAF_USDA=30.328
NC_035091.1	43228218	.	T	G	.	.	MAF_INRAE=48.734;MAF_USDA=31.148
NC_035091.1	43228238	.	C	T	.	.	MAF_INRAE=28.481
NC_035091.1	43228277	.	C	A	.	.	MAF_USDA=3.279
NC_035091.1	43228412	.	A	T	.	.	MAF_INRAE=48.734;MAF_USDA=25.41
NC_035091.1	43228522	.	T	A	.	.	MAF_USDA=4.098
NC_035091.1	43228537	.	T	A	.	.	MAF_USDA=6.557
NC_035091.1	43228550	.	T	G	.	.	MAF_INRAE=3.797;MAF_USDA=10.656
NC_035091.1	43228626	.	C	T	.	.	MAF_INRAE=5.263
NC_035091.1	43228715	.	C	G	.	.	MAF_USDA=8.197
NC_035091.1	43228745	.	C	T	.	.	MAF_USDA=2.459
NC_035091.1	43228780	.	C	T	.	.	MAF_USDA=1.639
NC_035091.1	43228879	.	G	A	.	.	MAF_INRAE=48.734;MAF_USDA=27.049
NC_035091.1	43228887	.	C	A	.	.	MAF_USDA=1.639
NC_035091.1	43228891	.	C	T	.	.	MAF_USDA=2.459
NC_035091.1	43228892	.	G	A	.	.	MAF_INRAE=35.443;MAF_USDA=44.706
NC_035091.1	43228913	.	A	T	.	.	MAF_USDA=13.529
NC_035091.1	43229092	.	G	T	.	.	MAF_INRAE=28.481
NC_035091.1	43229126	.	G	A	.	.	MAF_INRAE=48.734;MAF_USDA=24.59
NC_035091.1	43229267	.	T	G	.	.	MAF_USDA=21.176
NC_035091.1	43229370	.	A	C	.	.	MAF_INRAE=6.329;MAF_USDA=10.0
NC_035091.1	43229374	.	G	A	.	.	MAF_USDA=1.639
NC_035091.1	43229470	.	C	A	.	.	MAF_USDA=10.417
NC_035091.1	43229512	.	G	A	.	.	MAF_INRAE=49.367;MAF_USDA=25.41
NC_035091.1	43229557	.	C	G	.	.	MAF_USDA=1.639
NC_035091.1	43229590	.	G	A	.	.	MAF_USDA=6.557
NC_035091.1	43229636	.	G	A	.	.	MAF_USDA=4.167
NC_035091.1	43229673	.	G	A	.	.	MAF_USDA=4.098
NC_035091.1	43229789	.	A	G	.	.	MAF_INRAE=25.833;MAF_USDA=4.098
NC_035091.1	43229920	.	T	C	.	.	MAF_USDA=1.639
NC_035091.1	43230030	.	C	G	.	.	MAF_INRAE=8.861;MAF_USDA=9.412
NC_035091.1	43230053	.	C	A	.	.	MAF_INRAE=8.861;MAF_USDA=8.824
NC_035091.1	43230101	.	C	A	.	.	MAF_INRAE=20.253;MAF_USDA=29.167
NC_035091.1	43230195	.	C	T	.	.	MAF_USDA=4.918
NC_035091.1	43230233	.	C	T	.	.	MAF_USDA=11.176
NC_035091.1	43230278	.	C	T	.	.	MAF_INRAE=46.667;MAF_USDA=22.131
NC_035091.1	43230315	.	T	A	.	.	MAF_USDA=1.639
NC_035091.1	43230331	.	T	A	.	.	MAF_USDA=1.639
NC_035091.1	43230471	.	G	A	.	.	MAF_INRAE=49.367;MAF_USDA=20.492
NC_035091.1	43230495	.	A	G	.	.	MAF_USDA=12.353
NC_035091.1	43230696	.	G	A	.	.	MAF_USDA=6.557
NC_035091.1	43230710	.	C	T	.	.	MAF_USDA=2.083
NC_035091.1	43230733	.	G	C	.	.	MAF_INRAE=21.053;MAF_USDA=29.508
NC_035091.1	43230790	.	C	G	.	.	MAF_INRAE=26.582
NC_035091.1	43230822	.	C	G	.	.	MAF_USDA=1.639
NC_035091.1	43230866	.	G	C	.	.	MAF_USDA=2.459
NC_035091.1	43230933	.	A	G	.	.	MAF_INRAE=3.797;MAF_USDA=10.656
NC_035091.1	43231065	.	C	T	.	.	MAF_USDA=14.706
NC_035091.1	43231197	.	T	G	.	.	MAF_INRAE=5.833
NC_035091.1	43231238	.	C	T	.	.	MAF_USDA=3.279
NC_035091.1	43231787	.	A	T	.	.	MAF_USDA=16.667
NC_035091.1	43232032	.	T	G	.	.	MAF_INRAE=5.263;MAF_USDA=7.059
NC_035091.1	43232096	.	A	G	.	.	MAF_USDA=39.583
NC_035091.1	43233734	.	G	A	.	.	MAF_USDA=2.941
NC_035091.1	43233751	.	T	G	.	.	MAF_USDA=3.279
NC_035091.1	43233945	.	G	T	.	.	MAF_INRAE=3.797
NC_035091.1	43234305	.	G	A	.	.	MAF_USDA=11.176
NC_035091.1	43234400	.	G	A	.	.	MAF_USDA=1.639
NC_035091.1	43234474	.	C	A	.	.	MAF_INRAE=28.481
NC_035091.1	43234502	.	T	A	.	.	MAF_INRAE=44.167
NC_035091.1	43234508	.	A	G	.	.	MAF_INRAE=3.797
NC_035091.1	43234655	.	G	A	.	.	MAF_USDA=1.176
NC_035091.1	43234690	.	G	T	.	.	MAF_USDA=10.417
NC_035091.1	43234697	.	G	A	.	.	MAF_INRAE=49.367;MAF_USDA=18.852
NC_035091.1	43234710	.	C	G	.	.	MAF_INRAE=7.595;MAF_USDA=17.059
NC_035091.1	43234754	.	T	G	.	.	MAF_INRAE=5.833
NC_035091.1	43234805	.	G	A	.	.	MAF_USDA=2.459
NC_035091.1	43234810	.	G	T	.	.	MAF_USDA=2.459
NC_035091.1	43234952	.	G	C	.	.	MAF_USDA=17.647
NC_035091.1	43235108	.	C	T	.	.	MAF_INRAE=2.5;MAF_USDA=8.197
NC_035091.1	43235283	.	C	T	.	.	MAF_USDA=1.639
NC_035091.1	43235447	.	T	C	.	.	MAF_USDA=1.639
NC_035091.1	43235457	.	C	A	.	.	MAF_INRAE=37.342
NC_035091.1	43235467	.	G	A	.	.	MAF_INRAE=37.342;MAF_USDA=9.412
NC_035091.1	43235480	.	A	C	.	.	MAF_INRAE=28.481
NC_035091.1	43235525	.	C	T	.	.	MAF_INRAE=3.797;MAF_USDA=9.412
NC_035091.1	43235574	.	A	G	.	.	MAF_INRAE=43.038;MAF_USDA=21.176
NC_035091.1	43235588	.	T	C	.	.	MAF_INRAE=37.975;MAF_USDA=32.941
NC_035091.1	43235589	.	G	T	.	.	MAF_INRAE=25.833
NC_035091.1	43235624	.	T	A	.	.	MAF_USDA=1.639
NC_035091.1	43235644	.	T	A	.	.	MAF_USDA=20.588
NC_035091.1	43235694	.	G	T	.	.	MAF_USDA=30.588
NC_035091.1	43235738	.	A	G	.	.	MAF_INRAE=28.481
NC_035091.1	43235797	.	T	C	.	.	MAF_INRAE=1.667;MAF_USDA=31.765
NC_035091.1	43235821	.	C	T	.	.	MAF_INRAE=43.671;MAF_USDA=42.941
NC_035091.1	43235869	.	C	T	.	.	MAF_INRAE=36.709;MAF_USDA=12.353
NC_035091.1	43235874	.	C	T	.	.	MAF_USDA=18.824
NC_035091.1	43235876	.	C	T	.	.	MAF_INRAE=5.263
NC_035091.1	43235938	.	G	T	.	.	MAF_USDA=1.667
NC_035091.1	43235984	.	A	T	.	.	MAF_USDA=1.639
NC_035091.1	43236042	.	C	A	.	.	MAF_USDA=4.118
NC_035091.1	43236190	.	G	C	.	.	MAF_USDA=1.639
NC_035091.1	43236368	.	C	T	.	.	MAF_INRAE=5.263;MAF_USDA=4.167
NC_035091.1	43236571	.	T	G	.	.	MAF_USDA=1.639
NC_035091.1	43236637	.	G	A	.	.	MAF_INRAE=17.722;MAF_USDA=2.459
NC_035091.1	43236675	.	A	T	.	.	MAF_INRAE=28.481;MAF_USDA=3.279
NC_035091.1	43236681	.	G	T	.	.	MAF_INRAE=44.937;MAF_USDA=40.588
NC_035091.1	43236848	.	T	C	.	.	MAF_INRAE=36.842;MAF_USDA=38.235
NC_035091.1	43236867	.	G	A	.	.	MAF_INRAE=41.667
NC_035091.1	43236885	.	A	T	.	.	MAF_INRAE=36.709;MAF_USDA=11.765
NC_035091.1	43236887	.	A	C	.	.	MAF_INRAE=25.0
NC_035091.1	43236917	.	C	T	.	.	MAF_USDA=5.833
NC_035091.1	43236940	.	C	G	.	.	MAF_USDA=1.639
NC_035091.1	43237071	.	A	G	.	.	MAF_USDA=26.471
NC_035091.1	43237194	.	G	A	.	.	MAF_USDA=12.353
NC_035091.1	43237205	.	G	A	.	.	MAF_INRAE=28.481
NC_035091.1	43237233	.	A	G	.	.	MAF_INRAE=42.105;MAF_USDA=11.176
NC_035091.1	43237305	.	C	T	.	.	MAF_INRAE=6.329;MAF_USDA=46.471
NC_035091.1	43237368	.	C	T	.	.	MAF_USDA=3.333
NC_035091.1	43237369	.	C	A	.	.	MAF_USDA=1.667
NC_035091.1	43237765	.	G	A	.	.	MAF_USDA=12.941
NC_035091.1	43237787	.	C	T	.	.	MAF_INRAE=49.367;MAF_USDA=19.672
NC_035091.1	43237837	.	T	C	.	.	MAF_INRAE=6.329;MAF_USDA=48.235
NC_035091.1	43237886	.	C	T	.	.	MAF_USDA=2.459
NC_035091.1	43237891	.	T	G	.	.	MAF_USDA=27.711
NC_035091.1	43237953	.	A	T	.	.	MAF_INRAE=6.962;MAF_USDA=25.0
NC_035091.1	43237954	.	A	T	.	.	MAF_INRAE=10.0;MAF_USDA=27.059
NC_035091.1	43237955	.	A	T	.	.	MAF_INRAE=10.0;MAF_USDA=22.353
NC_035091.1	43238035	.	T	A	.	.	MAF_INRAE=10.833;MAF_USDA=5.882
NC_035091.1	43238118	.	T	A	.	.	MAF_USDA=1.765
NC_035091.1	43238137	.	T	A	.	.	MAF_INRAE=37.342;MAF_USDA=11.176
NC_035091.1	43238143	.	T	C	.	.	MAF_INRAE=37.342;MAF_USDA=17.059
NC_035091.1	43238157	.	T	C	.	.	MAF_USDA=4.098
NC_035091.1	43238182	.	C	A	.	.	MAF_INRAE=49.367;MAF_USDA=20.492
NC_035091.1	43238183	.	C	T	.	.	MAF_INRAE=37.342;MAF_USDA=18.235
NC_035091.1	43238256	.	T	C	.	.	MAF_INRAE=6.962;MAF_USDA=41.176
NC_035091.1	43238332	.	C	T	.	.	MAF_USDA=1.639
NC_035091.1	43238337	.	A	G	.	.	MAF_USDA=1.639
NC_035091.1	43238357	.	T	C	.	.	MAF_INRAE=6.329;MAF_USDA=42.353
NC_035091.1	43238364	.	G	C	.	.	MAF_USDA=28.235
NC_035091.1	43238368	.	G	A	.	.	MAF_USDA=2.459
NC_035091.1	43238471	.	C	T	.	.	MAF_INRAE=6.329;MAF_USDA=8.235
NC_035091.1	43238473	.	G	A	.	.	MAF_INRAE=28.481
NC_035091.1	43238601	.	A	G	.	.	MAF_USDA=1.639
NC_035091.1	43238683	.	G	A	.	.	MAF_USDA=4.167
NC_035091.1	43238693	.	T	G	.	.	MAF_USDA=1.639
NC_035091.1	43238769	.	G	T	.	.	MAF_INRAE=6.667;MAF_USDA=25.0
NC_035091.1	43238771	.	C	A	.	.	MAF_INRAE=6.667;MAF_USDA=25.0
NC_035091.1	43238825	.	A	G	.	.	MAF_INRAE=6.329;MAF_USDA=42.857
NC_035091.1	43238883	.	T	G	.	.	MAF_INRAE=6.329;MAF_USDA=41.765
NC_035091.1	43238923	.	C	T	.	.	MAF_INRAE=6.329;MAF_USDA=42.353
NC_035091.1	43238967	.	C	G	.	.	MAF_USDA=1.639
NC_035091.1	43238994	.	T	A	.	.	MAF_USDA=1.639
NC_035091.1	43239113	.	C	T	.	.	MAF_USDA=27.647
NC_035091.1	43239123	.	T	C	.	.	MAF_USDA=1.639
NC_035091.1	43239214	.	T	C	.	.	MAF_USDA=20.588
NC_035091.1	43239227	.	G	A	.	.	MAF_INRAE=44.304
NC_035091.1	43239228	.	C	T	.	.	MAF_INRAE=7.5
NC_035091.1	43239257	.	T	C	.	.	MAF_USDA=1.667
NC_035091.1	43239296	.	C	G	.	.	MAF_INRAE=37.342;MAF_USDA=17.647
NC_035091.1	43239322	.	C	A	.	.	MAF_USDA=1.639
NC_035091.1	43239334	.	G	T	.	.	MAF_INRAE=37.342;MAF_USDA=17.647
NC_035091.1	43239338	.	C	A	.	.	MAF_INRAE=35.833;MAF_USDA=17.059
NC_035091.1	43239361	.	C	T	.	.	MAF_INRAE=37.975;MAF_USDA=19.643
NC_035091.1	43239446	.	G	T	.	.	MAF_USDA=2.5
NC_035091.1	43239473	.	T	G	.	.	MAF_INRAE=38.608;MAF_USDA=42.262
NC_035091.1	43239474	.	G	T	.	.	MAF_INRAE=37.5;MAF_USDA=42.262
NC_035091.1	43239495	.	A	T	.	.	MAF_INRAE=37.975;MAF_USDA=17.262
NC_035091.1	43239505	.	T	C	.	.	MAF_INRAE=10.526
NC_035091.1	43239572	.	C	G	.	.	MAF_INRAE=37.975;MAF_USDA=21.176
NC_035091.1	43239590	.	G	C	.	.	MAF_USDA=1.639
NC_035091.1	43239674	.	C	T	.	.	MAF_USDA=2.459
NC_035091.1	43239707	.	T	G	.	.	MAF_INRAE=35.833
NC_035091.1	43239723	.	C	A	.	.	MAF_INRAE=28.481
NC_035091.1	43239826	.	A	T	.	.	MAF_USDA=1.639
NC_035091.1	43239838	.	C	T	.	.	MAF_INRAE=3.797;MAF_USDA=2.459
NC_035091.1	43239892	.	C	T	.	.	MAF_USDA=2.459
NC_035091.1	43239962	.	C	T	.	.	MAF_INRAE=36.709;MAF_USDA=17.647
NC_035091.1	43239974	.	T	C	.	.	MAF_USDA=28.235
NC_035091.1	43240006	.	C	T	.	.	MAF_USDA=2.459
NC_035091.1	43240014	.	C	T	.	.	MAF_USDA=2.459
NC_035091.1	43240043	.	G	T	.	.	MAF_USDA=2.459
NC_035091.1	43240081	.	C	A	.	.	MAF_INRAE=37.342;MAF_USDA=17.647
NC_035091.1	43240084	.	T	G	.	.	MAF_INRAE=35.833;MAF_USDA=17.647
NC_035091.1	43240134	.	G	A	.	.	MAF_INRAE=10.127
NC_035091.1	43240135	.	C	A	.	.	MAF_INRAE=10.0
NC_035091.1	43240181	.	T	A	.	.	MAF_INRAE=37.342;MAF_USDA=17.647
NC_035091.1	43240209	.	G	A	.	.	MAF_USDA=1.639
NC_035091.1	43240342	.	G	T	.	.	MAF_INRAE=36.709;MAF_USDA=17.059
NC_035091.1	43240344	.	C	A	.	.	MAF_USDA=7.647
NC_035091.1	43240356	.	C	A	.	.	MAF_USDA=2.459
NC_035091.1	43240504	.	G	A	.	.	MAF_INRAE=33.333;MAF_USDA=17.059
NC_035091.1	43240539	.	C	T	.	.	MAF_USDA=12.941
NC_035091.1	43240557	.	A	G	.	.	MAF_INRAE=35.443;MAF_USDA=18.235
NC_035091.1	43240578	.	A	C	.	.	MAF_INRAE=3.797;MAF_USDA=1.639
NC_035091.1	43240583	.	G	C	.	.	MAF_INRAE=24.167;MAF_USDA=4.098
NC_035091.1	43240585	.	A	T	.	.	MAF_INRAE=36.076;MAF_USDA=17.647
NC_035091.1	43240586	.	A	T	.	.	MAF_INRAE=5.263
NC_035091.1	43240592	.	T	G	.	.	MAF_INRAE=36.076;MAF_USDA=17.647
NC_035091.1	43240639	.	A	C	.	.	MAF_INRAE=36.709;MAF_USDA=18.235
NC_035091.1	43240646	.	A	G	.	.	MAF_USDA=27.647
NC_035091.1	43240652	.	A	G	.	.	MAF_INRAE=42.105;MAF_USDA=17.059
NC_035091.1	43240765	.	G	A	.	.	MAF_USDA=17.47
NC_035091.1	43240890	.	G	A	.	.	MAF_USDA=2.5
NC_035091.1	43240892	.	T	C	.	.	MAF_USDA=16.265
NC_035091.1	43241049	.	A	G	.	.	MAF_USDA=2.459
NC_035091.1	43241103	.	C	T	.	.	MAF_USDA=2.459
NC_035091.1	43241200	.	T	G	.	.	MAF_USDA=28.235
NC_035091.1	43241314	.	T	C	.	.	MAF_INRAE=42.105;MAF_USDA=18.235
NC_035091.1	43241334	.	A	G	.	.	MAF_INRAE=27.215;MAF_USDA=3.279
NC_035091.1	43249206	.	T	G	.	.	MAF_USDA=8.333
NC_035091.1	43249221	.	C	G	.	.	MAF_USDA=6.25
NC_035091.1	43249265	.	A	G	.	.	MAF_USDA=1.639
NC_035091.1	43249302	.	A	G	.	.	MAF_USDA=6.25
NC_035091.1	43249318	.	A	C	.	.	MAF_USDA=2.459
NC_035091.1	43249335	.	C	T	.	.	MAF_USDA=21.765
NC_035091.1	43249344	.	A	G	.	.	MAF_USDA=21.765
NC_035091.1	43249399	.	C	T	.	.	MAF_USDA=3.279
NC_035091.1	43249434	.	A	G	.	.	MAF_USDA=11.765
NC_035091.1	43249441	.	C	T	.	.	MAF_USDA=2.459
NC_035091.1	43249470	.	C	T	.	.	MAF_USDA=21.176
NC_035091.1	43249479	.	G	A	.	.	MAF_USDA=1.639
NC_035091.1	43249482	.	A	G	.	.	MAF_USDA=2.459
NC_035091.1	43249544	.	G	A	.	.	MAF_INRAE=34.81;MAF_USDA=18.235
NC_035091.1	43249558	.	T	C	.	.	MAF_INRAE=34.81;MAF_USDA=19.412
NC_035091.1	43249575	.	A	T	.	.	MAF_USDA=1.639
NC_035091.1	43249648	.	T	G	.	.	MAF_INRAE=44.304;MAF_USDA=50.0
NC_035091.1	43249663	.	A	G	.	.	MAF_INRAE=37.975;MAF_USDA=18.235
NC_035091.1	43249682	.	A	G	.	.	MAF_INRAE=37.975;MAF_USDA=17.647
NC_035091.1	43249697	.	A	C	.	.	MAF_INRAE=49.367;MAF_USDA=21.311
NC_035091.1	43249716	.	G	A	.	.	MAF_USDA=1.639
NC_035091.1	43249734	.	G	T	.	.	MAF_INRAE=36.709;MAF_USDA=17.647
NC_035091.1	43249742	.	A	C	.	.	MAF_USDA=1.639
NC_035091.1	43249806	.	G	A	.	.	MAF_INRAE=6.962;MAF_USDA=14.118
NC_035091.1	43249808	.	T	G	.	.	MAF_USDA=5.738
NC_035091.1	43249809	.	A	T	.	.	MAF_USDA=4.918
NC_035091.1	43249816	.	A	G	.	.	MAF_USDA=6.557
NC_035091.1	43249841	.	G	A	.	.	MAF_USDA=43.75
NC_035091.1	43249855	.	A	T	.	.	MAF_INRAE=35.833;MAF_USDA=15.294
NC_035091.1	43249861	.	G	C	.	.	MAF_USDA=45.833
NC_035091.1	43249863	.	C	A	.	.	MAF_USDA=43.75
NC_035091.1	43249868	.	C	T	.	.	MAF_USDA=39.583
NC_035091.1	43249884	.	C	T	.	.	MAF_USDA=1.639
NC_035091.1	43249895	.	C	T	.	.	MAF_USDA=2.459
NC_035091.1	43250006	.	G	A	.	.	MAF_INRAE=36.709;MAF_USDA=17.647
NC_035091.1	43250052	.	G	A	.	.	MAF_USDA=2.459
NC_035091.1	43250081	.	C	A	.	.	MAF_USDA=2.941
NC_035091.1	43250114	.	C	T	.	.	MAF_USDA=1.639
NC_035091.1	43250143	.	T	C	.	.	MAF_USDA=4.167
NC_035091.1	43250235	.	A	G	.	.	MAF_USDA=18.235
NC_035091.1	43250248	.	A	C	.	.	MAF_USDA=1.639
NC_035091.1	43250350	.	T	C	.	.	MAF_INRAE=42.105;MAF_USDA=15.882
NC_035091.1	43250363	.	G	A	.	.	MAF_INRAE=42.105;MAF_USDA=17.647
NC_035091.1	43250373	.	T	A	.	.	MAF_USDA=4.098
NC_035091.1	43250407	.	T	C	.	.	MAF_INRAE=36.076;MAF_USDA=21.176
NC_035091.1	43250412	.	C	T	.	.	MAF_INRAE=27.848;MAF_USDA=2.459
NC_035091.1	43250435	.	A	T	.	.	MAF_USDA=1.639
NC_035091.1	43250470	.	G	T	.	.	MAF_USDA=2.459
NC_035091.1	43250503	.	C	T	.	.	MAF_USDA=18.75
NC_035091.1	43250602	.	C	T	.	.	MAF_INRAE=28.481;MAF_USDA=2.459
NC_035091.1	43250616	.	C	G	.	.	MAF_INRAE=37.342;MAF_USDA=17.647
NC_035091.1	43250625	.	A	T	.	.	MAF_USDA=1.639
NC_035091.1	43250627	.	T	C	.	.	MAF_USDA=7.377
NC_035091.1	43250643	.	C	T	.	.	MAF_USDA=1.639
NC_035091.1	43250666	.	A	C	.	.	MAF_INRAE=48.101;MAF_USDA=22.131
NC_035091.1	43250699	.	T	C	.	.	MAF_USDA=2.5
NC_035091.1	43250710	.	G	A	.	.	MAF_USDA=13.253
NC_035091.1	43250761	.	A	G	.	.	MAF_INRAE=36.709;MAF_USDA=8.333
NC_035091.1	43250802	.	G	A	.	.	MAF_USDA=1.639
NC_035091.1	43250868	.	C	T	.	.	MAF_INRAE=28.481;MAF_USDA=3.279
NC_035091.1	43250876	.	G	T	.	.	MAF_INRAE=28.481;MAF_USDA=3.279
NC_035091.1	43250930	.	C	T	.	.	MAF_USDA=2.459
NC_035091.1	43250955	.	C	T	.	.	MAF_USDA=1.639
NC_035091.1	43250971	.	A	G	.	.	MAF_INRAE=37.342;MAF_USDA=18.824
NC_035091.1	43250987	.	C	A	.	.	MAF_INRAE=37.342;MAF_USDA=16.471
NC_035091.1	43251026	.	G	T	.	.	MAF_USDA=1.639
NC_035091.1	43251027	.	A	T	.	.	MAF_USDA=1.639
NC_035091.1	43251039	.	T	A	.	.	MAF_INRAE=3.797;MAF_USDA=2.941
NC_035091.1	43251043	.	T	G	.	.	MAF_INRAE=1.667
NC_035091.1	43251115	.	C	A	.	.	MAF_INRAE=37.342;MAF_USDA=18.824
NC_035091.1	43251121	.	T	A	.	.	MAF_INRAE=37.342;MAF_USDA=18.824
NC_035091.1	43251131	.	C	T	.	.	MAF_USDA=1.639
NC_035091.1	43251137	.	T	G	.	.	MAF_INRAE=37.342;MAF_USDA=20.0
NC_035091.1	43251161	.	G	T	.	.	MAF_INRAE=49.367;MAF_USDA=20.492
NC_035091.1	43251176	.	T	C	.	.	MAF_INRAE=37.975;MAF_USDA=30.0
NC_035091.1	43251220	.	T	C	.	.	MAF_INRAE=37.975;MAF_USDA=30.0
NC_035091.1	43251243	.	T	C	.	.	MAF_INRAE=37.975;MAF_USDA=30.0
NC_035091.1	43251267	.	A	G	.	.	MAF_USDA=1.639
NC_035091.1	43251311	.	G	C	.	.	MAF_USDA=1.639
NC_035091.1	43251323	.	G	A	.	.	MAF_INRAE=10.127;MAF_USDA=42.353
NC_035091.1	43251327	.	C	T	.	.	MAF_INRAE=8.333;MAF_USDA=41.176
NC_035091.1	43251343	.	G	A	.	.	MAF_INRAE=11.392;MAF_USDA=10.417
NC_035091.1	43251350	.	A	G	.	.	MAF_INRAE=1.667;MAF_USDA=10.588
NC_035091.1	43251352	.	C	T	.	.	MAF_INRAE=1.667;MAF_USDA=10.588
NC_035091.1	43251368	.	A	C	.	.	MAF_INRAE=10.127;MAF_USDA=44.706
NC_035091.1	43251418	.	T	G	.	.	MAF_INRAE=17.089;MAF_USDA=50.0
NC_035091.1	43251439	.	G	A	.	.	MAF_INRAE=37.342;MAF_USDA=14.706
NC_035091.1	43251444	.	T	C	.	.	MAF_INRAE=8.333
NC_035091.1	43251461	.	T	G	.	.	MAF_INRAE=10.127;MAF_USDA=44.118
NC_035091.1	43251466	.	T	C	.	.	MAF_USDA=1.176
NC_035091.1	43251506	.	T	A	.	.	MAF_USDA=4.918
NC_035091.1	43251593	.	G	T	.	.	MAF_INRAE=10.833
NC_035091.1	43251594	.	C	G	.	.	MAF_INRAE=10.833
NC_035091.1	43251674	.	T	C	.	.	MAF_INRAE=11.392;MAF_USDA=27.647
NC_035091.1	43251752	.	C	T	.	.	MAF_INRAE=3.797;MAF_USDA=18.235
NC_035091.1	43251764	.	C	T	.	.	MAF_USDA=1.639
NC_035091.1	43251769	.	A	T	.	.	MAF_INRAE=10.127;MAF_USDA=45.882
NC_035091.1	43251790	.	T	G	.	.	MAF_INRAE=3.797;MAF_USDA=14.118
NC_035091.1	43251791	.	G	C	.	.	MAF_INRAE=1.667;MAF_USDA=14.706
NC_035091.1	43251794	.	C	T	.	.	MAF_INRAE=1.667;MAF_USDA=26.471
NC_035091.1	43251861	.	G	A	.	.	MAF_INRAE=10.759;MAF_USDA=45.294
NC_035091.1	43251862	.	A	C	.	.	MAF_INRAE=8.333;MAF_USDA=45.882
NC_035091.1	43251867	.	C	T	.	.	MAF_USDA=1.639
NC_035091.1	43251884	.	A	C	.	.	MAF_INRAE=10.759;MAF_USDA=45.882
NC_035091.1	43251885	.	G	A	.	.	MAF_INRAE=8.333;MAF_USDA=48.824
NC_035091.1	43251898	.	C	A	.	.	MAF_USDA=1.639
NC_035091.1	43251900	.	G	A	.	.	MAF_INRAE=5.263;MAF_USDA=2.941
NC_035091.1	43251915	.	G	A	.	.	MAF_INRAE=8.861;MAF_USDA=8.824
NC_035091.1	43251916	.	C	G	.	.	MAF_INRAE=10.0;MAF_USDA=8.824
NC_035091.1	43251946	.	C	T	.	.	MAF_INRAE=1.667;MAF_USDA=23.529
NC_035091.1	43251955	.	A	G	.	.	MAF_INRAE=10.127;MAF_USDA=48.235
NC_035091.1	43251957	.	G	T	.	.	MAF_INRAE=8.333;MAF_USDA=47.647
NC_035091.1	43251972	.	A	G	.	.	MAF_USDA=1.639
NC_035091.1	43251976	.	C	A	.	.	MAF_INRAE=11.392;MAF_USDA=46.471
NC_035091.1	43252011	.	T	C	.	.	MAF_INRAE=12.025;MAF_USDA=47.647
NC_035091.1	43252019	.	A	C	.	.	MAF_INRAE=11.392;MAF_USDA=44.706
NC_035091.1	43252064	.	C	T	.	.	MAF_INRAE=11.392;MAF_USDA=46.471
NC_035091.1	43252089	.	C	A	.	.	MAF_INRAE=12.025;MAF_USDA=44.118
NC_035091.1	43252098	.	C	A	.	.	MAF_USDA=1.639
NC_035091.1	43252111	.	C	A	.	.	MAF_INRAE=6.329;MAF_USDA=16.667
NC_035091.1	43252123	.	A	T	.	.	MAF_USDA=39.583
NC_035091.1	43252129	.	T	G	.	.	MAF_USDA=39.583
NC_035091.1	43252130	.	T	G	.	.	MAF_USDA=39.583
NC_035091.1	43252132	.	G	C	.	.	MAF_USDA=39.583
NC_035091.1	43252168	.	A	G	.	.	MAF_INRAE=15.789;MAF_USDA=48.824
NC_035091.1	43252183	.	G	T	.	.	MAF_USDA=2.083
NC_035091.1	43252204	.	T	G	.	.	MAF_USDA=2.083
NC_035091.1	43252269	.	G	A	.	.	MAF_INRAE=42.105;MAF_USDA=43.478
NC_035091.1	43252279	.	T	A	.	.	MAF_USDA=2.586
NC_035091.1	43252303	.	C	T	.	.	MAF_USDA=1.639
NC_035091.1	43252320	.	A	C	.	.	MAF_INRAE=15.789;MAF_USDA=44.706
NC_035091.1	43252348	.	A	G	.	.	MAF_INRAE=5.263;MAF_USDA=45.833
NC_035091.1	43252384	.	C	A	.	.	MAF_INRAE=3.797
NC_035091.1	43252426	.	C	T	.	.	MAF_INRAE=10.759;MAF_USDA=45.294
NC_035091.1	43252434	.	C	T	.	.	MAF_INRAE=10.759;MAF_USDA=45.882
NC_035091.1	43252458	.	A	T	.	.	MAF_INRAE=5.263;MAF_USDA=9.412
NC_035091.1	43252483	.	C	T	.	.	MAF_USDA=45.882
NC_035091.1	43252507	.	C	T	.	.	MAF_USDA=2.174
NC_035091.1	43252714	.	G	A	.	.	MAF_USDA=25.0
NC_035091.1	43252830	.	G	A	.	.	MAF_USDA=25.0
NC_035091.1	43252850	.	G	T	.	.	MAF_USDA=12.5
NC_035091.1	43252939	.	A	T	.	.	MAF_USDA=1.639
NC_035091.1	43252987	.	G	C	.	.	MAF_USDA=14.583
NC_035091.1	43253006	.	G	T	.	.	MAF_INRAE=36.076;MAF_USDA=10.656
NC_035091.1	43253011	.	G	T	.	.	MAF_INRAE=2.5;MAF_USDA=3.279
NC_035091.1	43253133	.	G	A	.	.	MAF_USDA=3.529
NC_035091.1	43253151	.	C	T	.	.	MAF_INRAE=47.468;MAF_USDA=46.471
NC_035091.1	43253191	.	G	T	.	.	MAF_USDA=14.706
NC_035091.1	43253214	.	T	G	.	.	MAF_USDA=16.667
NC_035091.1	43253226	.	T	C	.	.	MAF_USDA=1.639
NC_035091.1	43253237	.	T	G	.	.	MAF_USDA=14.118
NC_035091.1	43253326	.	C	T	.	.	MAF_USDA=2.459
NC_035091.1	43253352	.	A	G	.	.	MAF_USDA=8.197
NC_035091.1	43253385	.	G	A	.	.	MAF_INRAE=48.101;MAF_USDA=12.353
NC_035091.1	43253456	.	G	A	.	.	MAF_INRAE=6.962;MAF_USDA=4.706
NC_035091.1	43253470	.	G	A	.	.	MAF_INRAE=3.797;MAF_USDA=8.824
NC_035091.1	43253559	.	C	T	.	.	MAF_USDA=1.639
NC_035091.1	43253566	.	A	G	.	.	MAF_INRAE=6.329;MAF_USDA=5.738
NC_035091.1	43253574	.	G	A	.	.	MAF_USDA=1.639
NC_035091.1	43253576	.	G	A	.	.	MAF_INRAE=13.291;MAF_USDA=7.377
NC_035091.1	43253636	.	C	T	.	.	MAF_INRAE=4.43;MAF_USDA=30.588
NC_035091.1	43253653	.	G	T	.	.	MAF_USDA=2.459
NC_035091.1	43253664	.	G	T	.	.	MAF_USDA=2.459
NC_035091.1	43253708	.	T	C	.	.	MAF_USDA=5.738
NC_035091.1	43253735	.	G	T	.	.	MAF_USDA=1.639
NC_035091.1	43254089	.	G	T	.	.	MAF_INRAE=5.263
NC_035091.1	43254228	.	G	A	.	.	MAF_USDA=1.176
NC_035091.1	43254285	.	G	A	.	.	MAF_USDA=1.639
NC_035091.1	43254449	.	C	A	.	.	MAF_USDA=1.639
NC_035091.1	43254615	.	G	T	.	.	MAF_INRAE=2.5;MAF_USDA=2.941
NC_035091.1	43254647	.	C	T	.	.	MAF_USDA=2.353
NC_035091.1	43254664	.	G	T	.	.	MAF_USDA=2.941
NC_035091.1	43254670	.	C	T	.	.	MAF_USDA=2.459
NC_035091.1	43254845	.	G	T	.	.	MAF_USDA=1.695
NC_035091.1	43254855	.	T	C	.	.	MAF_USDA=2.41
NC_035091.1	43254927	.	A	G	.	.	MAF_USDA=5.833
NC_035091.1	43254955	.	G	A	.	.	MAF_USDA=2.5
NC_035091.1	43254966	.	A	G	.	.	MAF_USDA=3.571
NC_035091.1	43254969	.	T	G	.	.	MAF_INRAE=8.861;MAF_USDA=38.69
NC_035091.1	43254995	.	G	A	.	.	MAF_USDA=2.5
NC_035091.1	43255060	.	C	T	.	.	MAF_USDA=1.19
NC_035091.1	43255099	.	A	T	.	.	MAF_USDA=1.667
NC_035091.1	43255111	.	G	A	.	.	MAF_USDA=7.143
NC_035091.1	43255150	.	C	T	.	.	MAF_USDA=2.459
NC_035091.1	43255255	.	T	G	.	.	MAF_USDA=3.279
NC_035091.1	43255340	.	A	T	.	.	MAF_USDA=1.639
NC_035091.1	43255371	.	C	G	.	.	MAF_INRAE=6.667;MAF_USDA=31.765
NC_035091.1	43255456	.	A	T	.	.	MAF_INRAE=8.333;MAF_USDA=37.5
NC_035091.1	43255461	.	A	C	.	.	MAF_USDA=27.083
NC_035091.1	43255469	.	T	A	.	.	MAF_INRAE=4.43
NC_035091.1	43255615	.	A	C	.	.	MAF_USDA=5.738
NC_035091.1	43255633	.	G	T	.	.	MAF_USDA=1.639
NC_035091.1	43255662	.	G	C	.	.	MAF_USDA=1.765
NC_035091.1	43255677	.	T	A	.	.	MAF_USDA=3.279
NC_035091.1	43255679	.	A	C	.	.	MAF_INRAE=3.797;MAF_USDA=18.235
NC_035091.1	43255711	.	G	A	.	.	MAF_INRAE=35.443;MAF_USDA=5.738
NC_035091.1	43255757	.	T	A	.	.	MAF_USDA=8.824
NC_035091.1	43255776	.	A	G	.	.	MAF_USDA=4.118
NC_035091.1	43255897	.	T	G	.	.	MAF_USDA=4.098
NC_035091.1	43255928	.	A	G	.	.	MAF_USDA=1.639
NC_035091.1	43255942	.	A	T	.	.	MAF_INRAE=13.291;MAF_USDA=7.377
NC_035091.1	43256073	.	T	A	.	.	MAF_INRAE=12.025;MAF_USDA=16.471
NC_035091.1	43256088	.	T	C	.	.	MAF_INRAE=5.263;MAF_USDA=9.836
NC_035091.1	43256099	.	T	C	.	.	MAF_INRAE=5.263;MAF_USDA=10.588
NC_035091.1	43256109	.	C	A	.	.	MAF_USDA=1.639
NC_035091.1	43256137	.	C	T	.	.	MAF_INRAE=5.833;MAF_USDA=3.279
NC_035091.1	43256159	.	C	T	.	.	MAF_INRAE=7.595
NC_035091.1	43256200	.	T	C	.	.	MAF_INRAE=22.785;MAF_USDA=32.353
NC_035091.1	43256221	.	C	T	.	.	MAF_INRAE=7.5;MAF_USDA=5.294
NC_035091.1	43256472	.	G	A	.	.	MAF_INRAE=6.329
NC_035091.1	43256484	.	G	C	.	.	MAF_INRAE=9.167;MAF_USDA=11.176
NC_035091.1	43256618	.	C	T	.	.	MAF_INRAE=3.797;MAF_USDA=15.882
NC_035091.1	43256715	.	T	C	.	.	MAF_USDA=2.353
NC_035091.1	43256734	.	A	G	.	.	MAF_USDA=1.639
NC_035091.1	43256808	.	T	C	.	.	MAF_INRAE=36.709;MAF_USDA=24.118
NC_035091.1	43256856	.	C	T	.	.	MAF_USDA=13.529
NC_035091.1	43256940	.	G	A	.	.	MAF_INRAE=36.709;MAF_USDA=21.311
NC_035091.1	43256965	.	A	T	.	.	MAF_INRAE=37.342;MAF_USDA=24.59
NC_035091.1	43257061	.	G	T	.	.	MAF_INRAE=37.975;MAF_USDA=20.833
NC_035091.1	43257067	.	G	T	.	.	MAF_INRAE=37.342;MAF_USDA=20.0
NC_035091.1	43257088	.	C	T	.	.	MAF_USDA=8.824
NC_035091.1	43257118	.	C	T	.	.	MAF_INRAE=9.167;MAF_USDA=10.417
NC_035091.1	43257120	.	C	T	.	.	MAF_USDA=9.412
NC_035091.1	43257122	.	G	A	.	.	MAF_INRAE=41.139;MAF_USDA=34.118
NC_035091.1	43257137	.	C	A	.	.	MAF_USDA=3.279
NC_035091.1	43257164	.	G	A	.	.	MAF_USDA=2.459
NC_035091.1	43257222	.	C	T	.	.	MAF_USDA=1.639
NC_035091.1	43257230	.	C	T	.	.	MAF_USDA=3.279
NC_035091.1	43257251	.	C	A	.	.	MAF_USDA=2.459
NC_035091.1	43257298	.	G	A	.	.	MAF_INRAE=37.975;MAF_USDA=25.882
NC_035091.1	43257456	.	T	G	.	.	MAF_INRAE=37.975;MAF_USDA=23.81
NC_035091.1	43257532	.	A	T	.	.	MAF_INRAE=5.696;MAF_USDA=18.824
NC_035091.1	43257870	.	C	A	.	.	MAF_INRAE=6.962
NC_035091.1	43257898	.	A	C	.	.	MAF_USDA=1.639
NC_035091.1	43258028	.	G	T	.	.	MAF_INRAE=6.329
NC_035091.1	43258109	.	C	T	.	.	MAF_USDA=6.557
NC_035091.1	43258115	.	G	C	.	.	MAF_INRAE=3.797;MAF_USDA=9.016
NC_035091.1	43258150	.	G	T	.	.	MAF_INRAE=6.667
NC_035091.1	43258262	.	G	A	.	.	MAF_USDA=4.118
NC_035091.1	43258269	.	G	C	.	.	MAF_INRAE=3.797;MAF_USDA=9.836
NC_035091.1	43258309	.	T	A	.	.	MAF_USDA=4.918
NC_035091.1	43258346	.	T	C	.	.	MAF_USDA=2.459
NC_035091.1	43258359	.	C	T	.	.	MAF_USDA=1.667
NC_035091.1	43258400	.	C	T	.	.	MAF_INRAE=49.367;MAF_USDA=19.048
NC_035091.1	43258435	.	C	T	.	.	MAF_INRAE=11.392;MAF_USDA=2.459
NC_035091.1	43258685	.	T	C	.	.	MAF_INRAE=12.658;MAF_USDA=5.882
NC_035091.1	43258688	.	C	T	.	.	MAF_USDA=5.738
NC_035091.1	43258704	.	C	T	.	.	MAF_USDA=2.941
NC_035091.1	43258708	.	T	C	.	.	MAF_USDA=2.941
NC_035091.1	43258709	.	A	T	.	.	MAF_USDA=2.941
NC_035091.1	43258798	.	C	A	.	.	MAF_INRAE=24.167;MAF_USDA=21.765
NC_035091.1	43258829	.	A	C	.	.	MAF_USDA=1.639
NC_035091.1	43258853	.	A	T	.	.	MAF_INRAE=2.5;MAF_USDA=5.294
NC_035091.1	43258910	.	C	T	.	.	MAF_USDA=20.0
NC_035091.1	43258979	.	C	T	.	.	MAF_USDA=1.639
NC_035091.1	43258994	.	G	A	.	.	MAF_USDA=1.765
NC_035091.1	43259014	.	G	A	.	.	MAF_USDA=4.918
NC_035091.1	43259015	.	C	A	.	.	MAF_USDA=4.918
NC_035091.1	43259031	.	C	T	.	.	MAF_USDA=2.459
NC_035091.1	43259064	.	C	T	.	.	MAF_USDA=4.118
NC_035091.1	43259070	.	C	T	.	.	MAF_INRAE=2.5;MAF_USDA=5.294
NC_035091.1	43259072	.	T	G	.	.	MAF_INRAE=2.5;MAF_USDA=5.294
NC_035091.1	43259192	.	A	C	.	.	MAF_INRAE=6.667
NC_035091.1	43259260	.	G	C	.	.	MAF_USDA=3.529
NC_035091.1	43259311	.	G	A	.	.	MAF_INRAE=5.263;MAF_USDA=11.176
NC_035091.1	43259335	.	A	T	.	.	MAF_USDA=4.098
NC_035091.1	43259352	.	G	A	.	.	MAF_USDA=11.176
NC_035091.1	43259372	.	G	A	.	.	MAF_USDA=7.059
NC_035091.1	43259385	.	C	T	.	.	MAF_USDA=11.176
NC_035091.1	43259422	.	A	G	.	.	MAF_USDA=10.588
NC_035091.1	43260992	.	G	A	.	.	MAF_USDA=10.417
NC_035091.1	43260999	.	T	C	.	.	MAF_USDA=14.583
NC_035091.1	43261118	.	C	T	.	.	MAF_USDA=10.588
NC_035091.1	43261124	.	A	G	.	.	MAF_USDA=12.295
NC_035091.1	43261144	.	G	A	.	.	MAF_USDA=2.941
NC_035091.1	43261153	.	G	A	.	.	MAF_USDA=4.918
NC_035091.1	43261170	.	T	G	.	.	MAF_INRAE=42.105;MAF_USDA=25.882
NC_035091.1	43261283	.	C	A	.	.	MAF_INRAE=5.833;MAF_USDA=14.583
NC_035091.1	43261310	.	G	T	.	.	MAF_INRAE=6.329;MAF_USDA=4.706
NC_035091.1	43261317	.	G	T	.	.	MAF_USDA=4.118
NC_035091.1	43261355	.	C	T	.	.	MAF_INRAE=5.696;MAF_USDA=11.176
NC_035091.1	43261386	.	T	A	.	.	MAF_INRAE=6.329;MAF_USDA=2.459
NC_035091.1	43261403	.	A	C	.	.	MAF_INRAE=5.063;MAF_USDA=10.588
NC_035091.1	43261404	.	G	T	.	.	MAF_USDA=4.706
NC_035091.1	43261421	.	A	G	.	.	MAF_USDA=3.279
NC_035091.1	43261439	.	T	A	.	.	MAF_USDA=2.353
NC_035091.1	43261446	.	C	T	.	.	MAF_INRAE=3.797;MAF_USDA=6.471
NC_035091.1	43261448	.	G	A	.	.	MAF_INRAE=5.263;MAF_USDA=14.583
NC_035091.1	43261452	.	T	C	.	.	MAF_USDA=10.588
NC_035091.1	43261477	.	C	T	.	.	MAF_INRAE=6.329;MAF_USDA=2.459
NC_035091.1	43261509	.	T	G	.	.	MAF_INRAE=3.797;MAF_USDA=7.377
NC_035091.1	43261551	.	G	T	.	.	MAF_INRAE=38.608;MAF_USDA=28.235
NC_035091.1	43261556	.	G	A	.	.	MAF_INRAE=5.696;MAF_USDA=11.765
NC_035091.1	43261615	.	G	C	.	.	MAF_INRAE=3.165;MAF_USDA=5.882
NC_035091.1	43261620	.	C	T	.	.	MAF_INRAE=1.667
NC_035091.1	43261635	.	A	C	.	.	MAF_INRAE=5.063;MAF_USDA=11.765
NC_035091.1	43261683	.	A	T	.	.	MAF_INRAE=11.392;MAF_USDA=2.5
NC_035091.1	43261713	.	A	C	.	.	MAF_USDA=1.639
NC_035091.1	43261714	.	C	T	.	.	MAF_USDA=1.639
NC_035091.1	43261740	.	C	T	.	.	MAF_INRAE=5.696;MAF_USDA=11.765
NC_035091.1	43261766	.	G	T	.	.	MAF_INRAE=5.696;MAF_USDA=11.176
NC_035091.1	43261860	.	T	C	.	.	MAF_USDA=2.459
NC_035091.1	43261866	.	C	T	.	.	MAF_USDA=9.836
NC_035091.1	43261871	.	G	A	.	.	MAF_USDA=3.279
NC_035091.1	43261872	.	C	T	.	.	MAF_USDA=3.279
NC_035091.1	43261875	.	A	G	.	.	MAF_INRAE=5.063;MAF_USDA=12.353
NC_035091.1	43262717	.	C	A	.	.	MAF_USDA=31.25
NC_035091.1	43262750	.	C	G	.	.	MAF_USDA=31.25
NC_035091.1	43262765	.	C	T	.	.	MAF_USDA=6.25
NC_035091.1	43262779	.	T	G	.	.	MAF_USDA=27.381
NC_035091.1	43262851	.	G	A	.	.	MAF_USDA=28.235
NC_035091.1	43262902	.	G	A	.	.	MAF_USDA=1.639
NC_035091.1	43262938	.	C	G	.	.	MAF_INRAE=1.667;MAF_USDA=2.459
NC_035091.1	43262942	.	T	A	.	.	MAF_USDA=2.083
NC_035091.1	43262977	.	G	A	.	.	MAF_INRAE=43.671;MAF_USDA=28.824
NC_035091.1	43263092	.	T	A	.	.	MAF_INRAE=3.797;MAF_USDA=4.118
NC_035091.1	43263142	.	G	C	.	.	MAF_INRAE=6.329
NC_035091.1	43263161	.	G	A	.	.	MAF_USDA=2.459
NC_035091.1	43263204	.	G	T	.	.	MAF_USDA=1.639
NC_035091.1	43263211	.	C	T	.	.	MAF_INRAE=5.263
NC_035091.1	43263245	.	G	T	.	.	MAF_INRAE=43.671;MAF_USDA=38.824
NC_035091.1	43263286	.	G	A	.	.	MAF_INRAE=3.797;MAF_USDA=7.647
NC_035091.1	43263287	.	C	G	.	.	MAF_USDA=9.836
NC_035091.1	43263360	.	ATTTTTTTTTTA	ATTTTTTTTTTT	.	.	MAF_USDA=14.583
NC_035091.1	43263371	.	A	T	.	.	MAF_INRAE=6.962
NC_035091.1	43263373	.	C	T	.	.	MAF_USDA=5.738
NC_035091.1	43263416	.	G	A	.	.	MAF_INRAE=32.911;MAF_USDA=8.235
NC_035091.1	43263429	.	A	T	.	.	MAF_USDA=12.941
NC_035091.1	43263505	.	C	T	.	.	MAF_USDA=3.279
NC_035091.1	43263550	.	A	G	.	.	MAF_USDA=1.639
NC_035091.1	43263744	.	C	T	.	.	MAF_USDA=14.583
NC_035091.1	43263795	.	A	T	.	.	MAF_INRAE=5.263;MAF_USDA=10.417
NC_035091.1	43263841	.	G	A	.	.	MAF_USDA=2.941
NC_035091.1	43263895	.	G	A	.	.	MAF_USDA=1.639
NC_035091.1	43263932	.	C	T	.	.	MAF_INRAE=7.595
NC_035091.1	43263988	.	A	T	.	.	MAF_USDA=1.667
NC_035091.1	43264005	.	A	G	.	.	MAF_USDA=4.167
NC_035091.1	43264169	.	T	C	.	.	MAF_INRAE=8.333
NC_035091.1	43264189	.	C	T	.	.	MAF_INRAE=23.333;MAF_USDA=34.746
NC_035091.1	43264198	.	G	T	.	.	MAF_INRAE=4.167;MAF_USDA=42.373
NC_035091.1	43264246	.	G	A	.	.	MAF_USDA=1.695
NC_035091.1	43264266	.	G	T	.	.	MAF_INRAE=5.263
NC_035091.1	43264272	.	A	G	.	.	MAF_USDA=37.5
NC_035091.1	43264278	.	T	A	.	.	MAF_INRAE=22.785;MAF_USDA=34.524
NC_035091.1	43264389	.	T	G	.	.	MAF_USDA=2.459
NC_035091.1	43264415	.	T	G	.	.	MAF_USDA=1.639
NC_035091.1	43264429	.	C	A	.	.	MAF_USDA=4.706
NC_035091.1	43264462	.	G	C	.	.	MAF_USDA=1.176
NC_035091.1	43264609	.	C	A	.	.	MAF_INRAE=6.329;MAF_USDA=11.765
NC_035091.1	43264611	.	C	A	.	.	MAF_USDA=1.639
NC_035091.1	43264642	.	G	A	.	.	MAF_INRAE=6.667;MAF_USDA=6.25
NC_035091.1	43264665	.	T	C	.	.	MAF_INRAE=3.165;MAF_USDA=1.639
NC_035091.1	43264674	.	T	C	.	.	MAF_USDA=2.459
NC_035091.1	43264703	.	A	T	.	.	MAF_INRAE=7.5;MAF_USDA=4.118
NC_035091.1	43264756	.	A	G	.	.	MAF_USDA=19.412
NC_035091.1	43264791	.	G	A	.	.	MAF_USDA=6.25
NC_035091.1	43264801	.	A	T	.	.	MAF_USDA=6.557
NC_035091.1	43264863	.	C	T	.	.	MAF_USDA=1.639
NC_035091.1	43264908	.	C	T	.	.	MAF_USDA=2.083
NC_035091.1	43264986	.	A	C	.	.	MAF_INRAE=44.304;MAF_USDA=45.294
NC_035091.1	43264991	.	G	A	.	.	MAF_INRAE=3.797
NC_035091.1	43265036	.	T	C	.	.	MAF_INRAE=5.263
NC_035091.1	43265047	.	T	A	.	.	MAF_INRAE=44.304;MAF_USDA=39.583
NC_035091.1	43265048	.	C	A	.	.	MAF_INRAE=41.667;MAF_USDA=39.583
NC_035091.1	43265069	.	C	A	.	.	MAF_USDA=2.459
NC_035091.1	43265090	.	T	C	.	.	MAF_USDA=20.588
NC_035091.1	43265113	.	A	T	.	.	MAF_INRAE=3.797
NC_035091.1	43265133	.	T	G	.	.	MAF_USDA=4.918
NC_035091.1	43265134	.	C	T	.	.	MAF_USDA=17.647
NC_035091.1	43265157	.	T	C	.	.	MAF_USDA=18.824
NC_035091.1	43265173	.	G	A	.	.	MAF_INRAE=30.38;MAF_USDA=13.115
NC_035091.1	43265199	.	C	G	.	.	MAF_USDA=1.639
NC_035091.1	43265206	.	A	T	.	.	MAF_INRAE=6.329;MAF_USDA=7.647
NC_035091.1	43265221	.	C	T	.	.	MAF_USDA=9.836
NC_035091.1	43265241	.	A	T	.	.	MAF_USDA=4.918
NC_035091.1	43265282	.	G	A	.	.	MAF_INRAE=17.722;MAF_USDA=34.706
NC_035091.1	43265287	.	G	T	.	.	MAF_USDA=4.098
NC_035091.1	43265295	.	A	G	.	.	MAF_USDA=5.738
NC_035091.1	43265297	.	A	T	.	.	MAF_USDA=19.412
NC_035091.1	43265306	.	T	A	.	.	MAF_USDA=4.098
NC_035091.1	43265319	.	G	A	.	.	MAF_INRAE=6.329
NC_035091.1	43265321	.	C	T	.	.	MAF_INRAE=2.5;MAF_USDA=4.098
NC_035091.1	43265352	.	C	T	.	.	MAF_USDA=14.583
NC_035091.1	43265372	.	A	C	.	.	MAF_USDA=16.393
NC_035091.1	43265439	.	T	C	.	.	MAF_USDA=1.667
NC_035091.1	43265495	.	A	G	.	.	MAF_INRAE=5.833;MAF_USDA=4.918
NC_035091.1	43265504	.	G	A	.	.	MAF_INRAE=39.241;MAF_USDA=31.176
NC_035091.1	43265532	.	C	T	.	.	MAF_INRAE=5.833
NC_035091.1	43265551	.	C	T	.	.	MAF_USDA=1.639
NC_035091.1	43265563	.	G	C	.	.	MAF_INRAE=43.671;MAF_USDA=37.059
NC_035091.1	43265569	.	A	G	.	.	MAF_INRAE=5.833;MAF_USDA=7.059
NC_035091.1	43265584	.	A	G	.	.	MAF_USDA=4.118
NC_035091.1	43265665	.	C	A	.	.	MAF_USDA=4.918
NC_035091.1	43265705	.	C	A	.	.	MAF_INRAE=8.228;MAF_USDA=24.118
NC_035091.1	43265713	.	G	T	.	.	MAF_INRAE=7.5;MAF_USDA=12.941
NC_035091.1	43265773	.	T	A	.	.	MAF_USDA=4.098
NC_035091.1	43265893	.	A	T	.	.	MAF_INRAE=5.833
NC_035091.1	43265895	.	T	C	.	.	MAF_INRAE=5.833
NC_035091.1	43265906	.	A	C	.	.	MAF_USDA=3.279
NC_035091.1	43266024	.	T	C	.	.	MAF_INRAE=39.241;MAF_USDA=41.765
NC_035091.1	43266039	.	A	C	.	.	MAF_INRAE=5.833;MAF_USDA=2.459
NC_035091.1	43266074	.	G	A	.	.	MAF_INRAE=48.101;MAF_USDA=30.0
NC_035091.1	43266121	.	G	T	.	.	MAF_INRAE=5.696
NC_035091.1	43266227	.	A	C	.	.	MAF_INRAE=10.526
NC_035091.1	43266284	.	G	A	.	.	MAF_INRAE=6.962;MAF_USDA=2.083
NC_035091.1	43266310	.	G	T	.	.	MAF_USDA=3.279
NC_035091.1	43266358	.	A	C	.	.	MAF_USDA=20.588
NC_035091.1	43267144	.	T	C	.	.	MAF_INRAE=42.105;MAF_USDA=24.118
NC_035091.1	43267266	.	G	A	.	.	MAF_INRAE=31.646;MAF_USDA=19.412
NC_035091.1	43267287	.	G	T	.	.	MAF_INRAE=25.833;MAF_USDA=6.557
NC_035091.1	43267298	.	A	C	.	.	MAF_USDA=1.639
NC_035091.1	43267303	.	A	C	.	.	MAF_USDA=3.279
NC_035091.1	43267307	.	C	T	.	.	MAF_USDA=2.459
NC_035091.1	43267314	.	G	A	.	.	MAF_INRAE=32.911;MAF_USDA=20.588
NC_035091.1	43267330	.	G	A	.	.	MAF_INRAE=1.667;MAF_USDA=4.918
NC_035091.1	43267394	.	T	C	.	.	MAF_USDA=7.377
NC_035091.1	43267432	.	C	T	.	.	MAF_USDA=1.639
NC_035091.1	43267527	.	G	A	.	.	MAF_INRAE=8.228;MAF_USDA=7.377
NC_035091.1	43267561	.	T	C	.	.	MAF_INRAE=14.557;MAF_USDA=27.647
NC_035091.1	43267562	.	A	C	.	.	MAF_INRAE=12.5;MAF_USDA=27.647
NC_035091.1	43267591	.	C	T	.	.	MAF_USDA=22.353
NC_035091.1	43267597	.	G	A	.	.	MAF_INRAE=1.667;MAF_USDA=4.918
NC_035091.1	43267719	.	C	A	.	.	MAF_INRAE=32.911;MAF_USDA=21.176
NC_035091.1	43267780	.	T	A	.	.	MAF_USDA=2.353
NC_035091.1	43267819	.	T	C	.	.	MAF_INRAE=10.759;MAF_USDA=8.235
NC_035091.1	43267822	.	T	A	.	.	MAF_INRAE=1.667;MAF_USDA=20.0
NC_035091.1	43267875	.	T	C	.	.	MAF_INRAE=5.063
NC_035091.1	43267952	.	G	A	.	.	MAF_INRAE=32.911;MAF_USDA=19.412
NC_035091.1	43267980	.	G	A	.	.	MAF_INRAE=31.646;MAF_USDA=19.412
NC_035091.1	43268013	.	G	T	.	.	MAF_USDA=1.639
NC_035091.1	43268015	.	G	A	.	.	MAF_USDA=1.639
NC_035091.1	43268170	.	G	A	.	.	MAF_INRAE=8.861;MAF_USDA=26.19
NC_035091.1	43268194	.	C	A	.	.	MAF_INRAE=22.785;MAF_USDA=6.548
NC_035091.1	43268257	.	G	A	.	.	MAF_INRAE=25.833;MAF_USDA=6.557
NC_035091.1	43268275	.	G	A	.	.	MAF_USDA=2.353
NC_035091.1	43268281	.	T	A	.	.	MAF_USDA=1.639
NC_035091.1	43268283	.	A	G	.	.	MAF_USDA=2.459
NC_035091.1	43268371	.	T	A	.	.	MAF_USDA=4.098
NC_035091.1	43268382	.	A	G	.	.	MAF_INRAE=48.101;MAF_USDA=48.235
NC_035091.1	43268420	.	T	G	.	.	MAF_INRAE=47.468;MAF_USDA=48.824
NC_035091.1	43268432	.	G	A	.	.	MAF_USDA=1.639
NC_035091.1	43268471	.	G	A	.	.	MAF_USDA=1.639
NC_035091.1	43268567	.	A	T	.	.	MAF_INRAE=5.063
NC_035091.1	43268584	.	T	G	.	.	MAF_USDA=1.639
NC_035091.1	43268605	.	C	A	.	.	MAF_USDA=4.098
NC_035091.1	43268627	.	T	A	.	.	MAF_INRAE=22.785;MAF_USDA=20.0
NC_035091.1	43268631	.	A	C	.	.	MAF_USDA=2.353
NC_035091.1	43268699	.	A	G	.	.	MAF_USDA=1.639
NC_035091.1	43268737	.	C	T	.	.	MAF_USDA=4.098
NC_035091.1	43268750	.	T	G	.	.	MAF_INRAE=9.494;MAF_USDA=24.706
NC_035091.1	43268756	.	C	T	.	.	MAF_INRAE=9.494;MAF_USDA=25.294
NC_035091.1	43268817	.	C	T	.	.	MAF_INRAE=25.0;MAF_USDA=6.557
NC_035091.1	43268935	.	C	T	.	.	MAF_INRAE=1.667
NC_035091.1	43268938	.	G	T	.	.	MAF_INRAE=22.785;MAF_USDA=11.765
NC_035091.1	43268948	.	C	G	.	.	MAF_USDA=21.176
NC_035091.1	43268973	.	T	C	.	.	MAF_INRAE=27.5;MAF_USDA=11.475
NC_035091.1	43269012	.	G	A	.	.	MAF_INRAE=24.167;MAF_USDA=6.557
NC_035091.1	43269039	.	C	T	.	.	MAF_INRAE=2.5;MAF_USDA=3.279
NC_035091.1	43269091	.	G	T	.	.	MAF_INRAE=1.667;MAF_USDA=1.639
NC_035091.1	43269130	.	G	A	.	.	MAF_INRAE=7.595
NC_035091.1	43269166	.	A	C	.	.	MAF_INRAE=25.833;MAF_USDA=5.738
NC_035091.1	43269172	.	G	C	.	.	MAF_INRAE=1.667;MAF_USDA=5.738
NC_035091.1	43269230	.	C	T	.	.	MAF_INRAE=48.101;MAF_USDA=46.471
NC_035091.1	43269232	.	G	T	.	.	MAF_USDA=1.639
NC_035091.1	43269233	.	C	T	.	.	MAF_USDA=1.639
NC_035091.1	43269269	.	C	T	.	.	MAF_INRAE=26.582
NC_035091.1	43269270	.	G	A	.	.	MAF_INRAE=22.785;MAF_USDA=21.176
NC_035091.1	43269309	.	C	T	.	.	MAF_INRAE=5.833
NC_035091.1	43269324	.	C	T	.	.	MAF_INRAE=9.167;MAF_USDA=12.5
NC_035091.1	43269366	.	T	C	.	.	MAF_INRAE=35.0;MAF_USDA=33.529
NC_035091.1	43269367	.	A	G	.	.	MAF_INRAE=7.5;MAF_USDA=5.882
NC_035091.1	43269393	.	C	T	.	.	MAF_USDA=21.176
NC_035091.1	43269406	.	A	T	.	.	MAF_INRAE=10.759;MAF_USDA=6.471
NC_035091.1	43269411	.	C	T	.	.	MAF_INRAE=10.0;MAF_USDA=28.235
NC_035091.1	43269412	.	G	A	.	.	MAF_INRAE=22.785;MAF_USDA=22.353
NC_035091.1	43269469	.	T	C	.	.	MAF_INRAE=7.5;MAF_USDA=5.952
NC_035091.1	43269484	.	T	G	.	.	MAF_USDA=2.459
NC_035091.1	43269541	.	T	C	.	.	MAF_USDA=4.098
NC_035091.1	43269543	.	C	T	.	.	MAF_USDA=11.475
NC_035091.1	43269580	.	C	T	.	.	MAF_INRAE=10.0;MAF_USDA=25.882
NC_035091.1	43269651	.	C	A	.	.	MAF_USDA=1.667
NC_035091.1	43269653	.	G	C	.	.	MAF_INRAE=10.127;MAF_USDA=25.0
NC_035091.1	43269693	.	G	A	.	.	MAF_INRAE=5.833
NC_035091.1	43269747	.	C	T	.	.	MAF_USDA=1.667
NC_035091.1	43269790	.	T	G	.	.	MAF_USDA=14.583
NC_035091.1	43269834	.	A	C	.	.	MAF_USDA=6.25
NC_035091.1	43269875	.	A	T	.	.	MAF_USDA=1.667
NC_035091.1	43269876	.	T	G	.	.	MAF_USDA=25.0
NC_035091.1	43269892	.	A	G	.	.	MAF_INRAE=10.526;MAF_USDA=14.754
NC_035091.1	43269988	.	G	A	.	.	MAF_INRAE=5.063
NC_035091.1	43270031	.	G	A	.	.	MAF_INRAE=1.667
NC_035091.1	43270054	.	G	T	.	.	MAF_USDA=2.459
NC_035091.1	43270096	.	G	A	.	.	MAF_USDA=1.639
NC_035091.1	43270104	.	G	A	.	.	MAF_USDA=1.639
NC_035091.1	43270154	.	G	A	.	.	MAF_USDA=3.279
NC_035091.1	43270168	.	G	A	.	.	MAF_INRAE=1.667;MAF_USDA=10.119
NC_035091.1	43270169	.	A	G	.	.	MAF_USDA=21.176
NC_035091.1	43270176	.	A	T	.	.	MAF_USDA=2.459
NC_035091.1	43270178	.	G	T	.	.	MAF_INRAE=12.025;MAF_USDA=34.118
NC_035091.1	43270375	.	C	A	.	.	MAF_INRAE=26.667;MAF_USDA=9.836
NC_035091.1	43270473	.	C	T	.	.	MAF_USDA=3.279
NC_035091.1	43270524	.	G	T	.	.	MAF_INRAE=22.152;MAF_USDA=17.059
NC_035091.1	43270560	.	C	G	.	.	MAF_USDA=4.098
NC_035091.1	43270573	.	C	T	.	.	MAF_INRAE=10.526;MAF_USDA=41.765
NC_035091.1	43270625	.	A	G	.	.	MAF_INRAE=41.139;MAF_USDA=5.882
NC_035091.1	43270656	.	C	T	.	.	MAF_INRAE=29.114;MAF_USDA=49.412
NC_035091.1	43270690	.	C	T	.	.	MAF_USDA=8.824
NC_035091.1	43270700	.	G	A	.	.	MAF_INRAE=29.114;MAF_USDA=36.471
NC_035091.1	43270772	.	G	A	.	.	MAF_INRAE=3.797
NC_035091.1	43270825	.	A	T	.	.	MAF_INRAE=24.684;MAF_USDA=25.294
NC_035091.1	43270860	.	T	C	.	.	MAF_USDA=7.377
NC_035091.1	43270968	.	T	G	.	.	MAF_USDA=4.098
NC_035091.1	43271128	.	C	T	.	.	MAF_USDA=2.459
NC_035091.1	43271129	.	G	A	.	.	MAF_USDA=1.639
NC_035091.1	43271165	.	T	C	.	.	MAF_USDA=8.235
NC_035091.1	43271300	.	G	A	.	.	MAF_INRAE=23.333;MAF_USDA=17.059
NC_035091.1	43271349	.	G	T	.	.	MAF_USDA=4.918
NC_035091.1	43271355	.	C	A	.	.	MAF_USDA=4.918
NC_035091.1	43271369	.	C	A	.	.	MAF_USDA=4.918
NC_035091.1	43271372	.	C	T	.	.	MAF_USDA=2.459
NC_035091.1	43271373	.	A	T	.	.	MAF_INRAE=7.595
NC_035091.1	43271376	.	A	T	.	.	MAF_USDA=4.918
NC_035091.1	43271390	.	A	T	.	.	MAF_USDA=4.918
NC_035091.1	43271400	.	G	A	.	.	MAF_USDA=2.459
NC_035091.1	43271420	.	A	C	.	.	MAF_USDA=6.557
NC_035091.1	43271448	.	T	A	.	.	MAF_INRAE=2.5;MAF_USDA=2.459
NC_035091.1	43271493	.	A	G	.	.	MAF_INRAE=10.127;MAF_USDA=5.882
NC_035091.1	43271505	.	A	C	.	.	MAF_INRAE=25.833;MAF_USDA=7.377
NC_035091.1	43271539	.	C	T	.	.	MAF_INRAE=5.263;MAF_USDA=5.738
NC_035091.1	43271562	.	G	A	.	.	MAF_USDA=3.529
NC_035091.1	43271597	.	T	G	.	.	MAF_INRAE=41.667
NC_035091.1	43271624	.	G	A	.	.	MAF_INRAE=5.263;MAF_USDA=2.459
NC_035091.1	43271710	.	A	C	.	.	MAF_INRAE=23.418;MAF_USDA=28.333
NC_035091.1	43271716	.	A	G	.	.	MAF_USDA=7.377
NC_035091.1	43271724	.	T	A	.	.	MAF_INRAE=31.667
NC_035091.1	43271916	.	G	A	.	.	MAF_USDA=1.639
NC_035091.1	43271920	.	G	A	.	.	MAF_INRAE=5.263;MAF_USDA=1.639
NC_035091.1	43271927	.	C	T	.	.	MAF_INRAE=10.759;MAF_USDA=22.941
NC_035091.1	43271966	.	G	T	.	.	MAF_USDA=1.765
NC_035091.1	43272024	.	C	A	.	.	MAF_INRAE=48.101;MAF_USDA=33.529
NC_035091.1	43272040	.	C	A	.	.	MAF_USDA=3.279
NC_035091.1	43272052	.	G	A	.	.	MAF_INRAE=10.127;MAF_USDA=8.824
NC_035091.1	43272059	.	G	T	.	.	MAF_INRAE=15.833;MAF_USDA=8.235
NC_035091.1	43272139	.	G	A	.	.	MAF_INRAE=3.797;MAF_USDA=4.118
NC_035091.1	43272186	.	T	G	.	.	MAF_USDA=3.279
NC_035091.1	43272196	.	C	T	.	.	MAF_USDA=14.706
NC_035091.1	43272215	.	A	G	.	.	MAF_INRAE=1.667
NC_035091.1	43272243	.	C	A	.	.	MAF_USDA=5.294
NC_035091.1	43272248	.	C	A	.	.	MAF_INRAE=2.5;MAF_USDA=2.459
NC_035091.1	43272294	.	G	A	.	.	MAF_INRAE=2.5;MAF_USDA=9.836
NC_035091.1	43272331	.	T	C	.	.	MAF_INRAE=27.5;MAF_USDA=20.0
NC_035091.1	43272359	.	A	C	.	.	MAF_INRAE=9.167;MAF_USDA=15.882
NC_035091.1	43272402	.	C	A	.	.	MAF_INRAE=23.333;MAF_USDA=1.639
NC_035091.1	43272415	.	G	T	.	.	MAF_USDA=1.639
NC_035091.1	43272438	.	T	A	.	.	MAF_USDA=5.294
NC_035091.1	43272439	.	G	T	.	.	MAF_USDA=5.294
NC_035091.1	43272511	.	G	A	.	.	MAF_USDA=4.167
NC_035091.1	43272522	.	A	G	.	.	MAF_INRAE=48.333;MAF_USDA=39.412
NC_035091.1	43272528	.	C	T	.	.	MAF_USDA=1.639
NC_035091.1	43272608	.	T	G	.	.	MAF_USDA=1.639
NC_035091.1	43272623	.	T	C	.	.	MAF_USDA=12.5
NC_035091.1	43272705	.	C	T	.	.	MAF_INRAE=5.263
NC_035091.1	43273591	.	T	C	.	.	MAF_INRAE=5.263;MAF_USDA=13.69
NC_035091.1	43273664	.	C	T	.	.	MAF_USDA=6.25
NC_035091.1	43273693	.	C	T	.	.	MAF_USDA=7.377
NC_035091.1	43273736	.	C	T	.	.	MAF_USDA=8.235
NC_035091.1	43273748	.	C	A	.	.	MAF_USDA=14.118
NC_035091.1	43273751	.	A	G	.	.	MAF_USDA=7.377
NC_035091.1	43273816	.	C	A	.	.	MAF_USDA=2.459
NC_035091.1	43273979	.	T	A	.	.	MAF_INRAE=5.263;MAF_USDA=10.0
NC_035091.1	43274008	.	G	A	.	.	MAF_USDA=4.167
NC_035091.1	43274011	.	A	C	.	.	MAF_INRAE=3.797
NC_035091.1	43274179	.	T	C	.	.	MAF_USDA=4.918
NC_035091.1	43274229	.	G	T	.	.	MAF_INRAE=15.823;MAF_USDA=24.118
NC_035091.1	43274236	.	T	A	.	.	MAF_USDA=3.333
NC_035091.1	43274321	.	T	C	.	.	MAF_USDA=19.048
NC_035091.1	43274375	.	G	A	.	.	MAF_INRAE=8.333
NC_035091.1	43274384	.	G	T	.	.	MAF_USDA=1.667
NC_035091.1	43274423	.	C	T	.	.	MAF_INRAE=35.443;MAF_USDA=32.143
NC_035091.1	43274437	.	G	C	.	.	MAF_USDA=16.667
NC_035091.1	43274521	.	A	C	.	.	MAF_USDA=3.333
NC_035091.1	43274533	.	G	T	.	.	MAF_INRAE=36.076;MAF_USDA=25.882
NC_035091.1	43274573	.	C	A	.	.	MAF_USDA=2.459
NC_035091.1	43274671	.	G	C	.	.	MAF_USDA=3.279
NC_035091.1	43274683	.	G	C	.	.	MAF_USDA=1.765
NC_035091.1	43274726	.	A	G	.	.	MAF_INRAE=7.595;MAF_USDA=16.393
NC_035091.1	43274791	.	C	T	.	.	MAF_USDA=10.119
NC_035091.1	43274879	.	T	C	.	.	MAF_INRAE=42.405;MAF_USDA=45.882
NC_035091.1	43274907	.	A	C	.	.	MAF_USDA=4.098
NC_035091.1	43274987	.	G	A	.	.	MAF_INRAE=5.263;MAF_USDA=1.639
NC_035091.1	43274999	.	C	T	.	.	MAF_INRAE=5.263;MAF_USDA=1.639
NC_035091.1	43275005	.	G	T	.	.	MAF_INRAE=37.975;MAF_USDA=16.471
NC_035091.1	43275031	.	T	C	.	.	MAF_USDA=6.557
NC_035091.1	43275060	.	G	T	.	.	MAF_INRAE=2.5;MAF_USDA=2.459
NC_035091.1	43275142	.	C	A	.	.	MAF_INRAE=2.5;MAF_USDA=2.459
NC_035091.1	43275194	.	T	C	.	.	MAF_USDA=1.639
NC_035091.1	43275246	.	C	T	.	.	MAF_INRAE=45.57;MAF_USDA=44.706
NC_035091.1	43275274	.	G	T	.	.	MAF_INRAE=27.5;MAF_USDA=11.475
NC_035091.1	43275409	.	G	A	.	.	MAF_INRAE=5.263;MAF_USDA=1.765
NC_035091.1	43275453	.	A	T	.	.	MAF_USDA=4.918
NC_035091.1	43275521	.	A	G	.	.	MAF_USDA=5.738
NC_035091.1	43275546	.	CATGTACCA	CATGTACCG	.	.	MAF_USDA=47.917
NC_035091.1	43275554	.	A	G	.	.	MAF_INRAE=40.0
NC_035091.1	43275575	.	G	A	.	.	MAF_USDA=1.639
NC_035091.1	43275656	.	C	T	.	.	MAF_USDA=5.294
NC_035091.1	43275690	.	A	T	.	.	MAF_INRAE=18.354;MAF_USDA=18.824
NC_035091.1	43275704	.	T	A	.	.	MAF_INRAE=25.316;MAF_USDA=48.824
NC_035091.1	43275719	.	C	A	.	.	MAF_USDA=1.639
NC_035091.1	43275908	.	C	A	.	.	MAF_INRAE=15.833;MAF_USDA=9.412
NC_035091.1	43276001	.	T	G	.	.	MAF_USDA=2.459
NC_035091.1	43276006	.	G	T	.	.	MAF_INRAE=33.544;MAF_USDA=12.941
NC_035091.1	43276138	.	C	T	.	.	MAF_INRAE=5.263
NC_035091.1	43276158	.	C	T	.	.	MAF_USDA=4.167
NC_035091.1	43276159	.	C	T	.	.	MAF_USDA=4.167
NC_035091.1	43276166	.	A	G	.	.	MAF_INRAE=3.797;MAF_USDA=2.459
NC_035091.1	43276204	.	G	A	.	.	MAF_USDA=1.639
NC_035091.1	43276218	.	T	A	.	.	MAF_INRAE=5.263
NC_035091.1	43276249	.	A	G	.	.	MAF_INRAE=34.81;MAF_USDA=17.647
NC_035091.1	43276301	.	A	G	.	.	MAF_INRAE=34.81;MAF_USDA=17.647
NC_035091.1	43276347	.	G	A	.	.	MAF_USDA=7.377
NC_035091.1	43276391	.	T	C	.	.	MAF_INRAE=40.833
NC_035091.1	43276495	.	A	G	.	.	MAF_INRAE=5.263;MAF_USDA=8.824
NC_035091.1	43276603	.	G	C	.	.	MAF_USDA=12.941
NC_035091.1	43276620	.	T	A	.	.	MAF_INRAE=6.667
NC_035091.1	43276635	.	G	A	.	.	MAF_INRAE=5.263;MAF_USDA=1.639
NC_035091.1	43276647	.	G	A	.	.	MAF_INRAE=9.167;MAF_USDA=21.765
NC_035091.1	43276656	.	T	C	.	.	MAF_INRAE=3.165;MAF_USDA=7.647
NC_035091.1	43276667	.	C	T	.	.	MAF_INRAE=5.263;MAF_USDA=1.639
NC_035091.1	43276719	.	A	C	.	.	MAF_INRAE=28.333;MAF_USDA=39.583
NC_035091.1	43276758	.	C	A	.	.	MAF_USDA=1.639
NC_035091.1	43276772	.	C	T	.	.	MAF_USDA=1.639
NC_035091.1	43276856	.	G	T	.	.	MAF_USDA=1.639
NC_035091.1	43276953	.	C	A	.	.	MAF_USDA=2.941
NC_035091.1	43276964	.	G	T	.	.	MAF_USDA=12.941
NC_035091.1	43276973	.	C	T	.	.	MAF_INRAE=5.063;MAF_USDA=1.639
NC_035091.1	43276978	.	G	A	.	.	MAF_INRAE=15.833;MAF_USDA=8.235
NC_035091.1	43276982	.	G	A	.	.	MAF_INRAE=32.278;MAF_USDA=42.353
NC_035091.1	43277074	.	A	C	.	.	MAF_INRAE=1.667
NC_035091.1	43277117	.	C	T	.	.	MAF_USDA=2.459
NC_035091.1	43277188	.	C	T	.	.	MAF_USDA=1.639
NC_035091.1	43277226	.	A	G	.	.	MAF_INRAE=15.833;MAF_USDA=9.412
NC_035091.1	43277270	.	G	A	.	.	MAF_USDA=4.918
NC_035091.1	43277307	.	C	T	.	.	MAF_INRAE=2.5
NC_035091.1	43277312	.	C	A	.	.	MAF_INRAE=2.5
NC_035091.1	43277326	.	C	G	.	.	MAF_INRAE=2.5
NC_035091.1	43277335	.	C	A	.	.	MAF_INRAE=2.5
NC_035091.1	43277336	.	G	T	.	.	MAF_INRAE=2.5
NC_035091.1	43277345	.	G	C	.	.	MAF_USDA=1.639
NC_035091.1	43277348	.	C	T	.	.	MAF_USDA=2.459
NC_035091.1	43277360	.	A	G	.	.	MAF_USDA=1.639
NC_035091.1	43277429	.	A	G	.	.	MAF_INRAE=8.861;MAF_USDA=17.647
NC_035091.1	43277440	.	T	C	.	.	MAF_INRAE=43.671;MAF_USDA=35.882
NC_035091.1	43277632	.	G	A	.	.	MAF_INRAE=29.747;MAF_USDA=13.115
NC_035091.1	43277692	.	G	A	.	.	MAF_USDA=8.235
NC_035091.1	43277712	.	T	C	.	.	MAF_INRAE=10.526;MAF_USDA=3.529
NC_035091.1	43277767	.	T	G	.	.	MAF_INRAE=15.833;MAF_USDA=8.235
NC_035091.1	43277844	.	G	A	.	.	MAF_INRAE=6.962;MAF_USDA=7.059
NC_035091.1	43277868	.	T	C	.	.	MAF_INRAE=10.526;MAF_USDA=8.235
NC_035091.1	43277887	.	A	G	.	.	MAF_USDA=2.941
NC_035091.1	43277897	.	C	T	.	.	MAF_USDA=4.167
NC_035091.1	43277935	.	G	C	.	.	MAF_INRAE=38.608;MAF_USDA=37.059
NC_035091.1	43278167	.	G	A	.	.	MAF_INRAE=43.671;MAF_USDA=39.412
NC_035091.1	43278176	.	G	A	.	.	MAF_INRAE=5.263;MAF_USDA=1.639
NC_035091.1	43278227	.	C	A	.	.	MAF_INRAE=9.167;MAF_USDA=16.667
NC_035091.1	43278240	.	A	C	.	.	MAF_USDA=2.353
NC_035091.1	43278284	.	G	T	.	.	MAF_USDA=4.098
NC_035091.1	43278335	.	C	T	.	.	MAF_USDA=1.765
NC_035091.1	43278418	.	C	A	.	.	MAF_INRAE=7.5;MAF_USDA=4.118
NC_035091.1	43278520	.	T	C	.	.	MAF_INRAE=5.263;MAF_USDA=2.941
NC_035091.1	43278611	.	G	A	.	.	MAF_USDA=2.459
NC_035091.1	43278648	.	G	T	.	.	MAF_USDA=1.639
NC_035091.1	43278654	.	A	G	.	.	MAF_INRAE=5.263;MAF_USDA=4.167
NC_035091.1	43278655	.	A	G	.	.	MAF_INRAE=8.333;MAF_USDA=14.118
NC_035091.1	43278663	.	G	A	.	.	MAF_INRAE=5.263
NC_035091.1	43278729	.	T	C	.	.	MAF_USDA=12.941
NC_035091.1	43278736	.	C	T	.	.	MAF_INRAE=15.833;MAF_USDA=8.235
NC_035091.1	43278743	.	A	C	.	.	MAF_INRAE=5.263;MAF_USDA=2.353
NC_035091.1	43278830	.	G	C	.	.	MAF_USDA=1.639
NC_035091.1	43278874	.	G	A	.	.	MAF_INRAE=5.263;MAF_USDA=1.765
NC_035091.1	43278884	.	C	A	.	.	MAF_USDA=1.639
NC_035091.1	43278967	.	C	T	.	.	MAF_INRAE=10.127
NC_035091.1	43278981	.	G	T	.	.	MAF_INRAE=5.263;MAF_USDA=3.279
NC_035091.1	43278982	.	G	A	.	.	MAF_INRAE=8.228;MAF_USDA=21.311
NC_035091.1	43279056	.	T	C	.	.	MAF_INRAE=5.263
NC_035091.1	43279100	.	T	C	.	.	MAF_USDA=4.167
NC_035091.1	43279143	.	T	G	.	.	MAF_USDA=1.639
NC_035091.1	43279163	.	A	T	.	.	MAF_INRAE=5.263;MAF_USDA=1.765
NC_035091.1	43279220	.	G	T	.	.	MAF_INRAE=8.228;MAF_USDA=19.672
NC_035091.1	43279274	.	G	A	.	.	MAF_USDA=4.098
NC_035091.1	43279338	.	G	A	.	.	MAF_USDA=2.459
NC_035091.1	43279350	.	A	C	.	.	MAF_INRAE=5.263;MAF_USDA=1.639
NC_035091.1	43279372	.	G	T	.	.	MAF_USDA=1.639
NC_035091.1	43279429	.	A	C	.	.	MAF_USDA=4.918
NC_035091.1	43279499	.	G	A	.	.	MAF_USDA=3.279
NC_035091.1	43279722	.	A	C	.	.	MAF_USDA=1.639
NC_035091.1	43279786	.	T	G	.	.	MAF_USDA=1.639
NC_035091.1	43281440	.	T	A	.	.	MAF_USDA=1.807
NC_035091.1	43281564	.	C	T	.	.	MAF_USDA=1.639
NC_035091.1	43281591	.	T	A	.	.	MAF_INRAE=10.833;MAF_USDA=12.5
NC_035091.1	43281609	.	A	G	.	.	MAF_INRAE=10.759;MAF_USDA=13.69
NC_035091.1	43281666	.	A	C	.	.	MAF_USDA=2.353
NC_035091.1	43281757	.	G	A	.	.	MAF_INRAE=10.127
NC_035091.1	43281813	.	A	G	.	.	MAF_INRAE=5.263;MAF_USDA=1.639
NC_035091.1	43282115	.	G	T	.	.	MAF_INRAE=10.526;MAF_USDA=4.098
NC_035091.1	43282194	.	G	A	.	.	MAF_USDA=4.098
NC_035091.1	43282240	.	A	C	.	.	MAF_INRAE=5.263;MAF_USDA=1.639
NC_035091.1	43282260	.	C	A	.	.	MAF_USDA=1.639
NC_035091.1	43282268	.	T	A	.	.	MAF_INRAE=1.667
NC_035091.1	43282292	.	G	T	.	.	MAF_USDA=1.639
NC_035091.1	43282305	.	C	A	.	.	MAF_USDA=1.639
NC_035091.1	43282311	.	C	T	.	.	MAF_USDA=9.412
NC_035091.1	43282382	.	C	A	.	.	MAF_USDA=1.765
NC_035091.1	43282390	.	T	C	.	.	MAF_INRAE=10.759;MAF_USDA=19.672
NC_035091.1	43282446	.	G	A	.	.	MAF_INRAE=9.167;MAF_USDA=4.098
NC_035091.1	43282475	.	C	G	.	.	MAF_INRAE=9.167;MAF_USDA=10.417
NC_035091.1	43282513	.	G	T	.	.	MAF_USDA=10.417
NC_035091.1	43282516	.	T	A	.	.	MAF_USDA=1.639
NC_035091.1	43282536	.	T	C	.	.	MAF_INRAE=9.494;MAF_USDA=5.738
NC_035091.1	43282799	.	A	C	.	.	MAF_INRAE=18.987;MAF_USDA=27.083
NC_035091.1	43282849	.	T	A	.	.	MAF_INRAE=9.167
NC_035091.1	43282850	.	A	T	.	.	MAF_INRAE=20.833;MAF_USDA=41.176
NC_035091.1	43282932	.	G	A	.	.	MAF_USDA=14.583
NC_035091.1	43282956	.	T	C	.	.	MAF_INRAE=5.0;MAF_USDA=4.098
NC_035091.1	43283057	.	G	A	.	.	MAF_USDA=4.918
NC_035091.1	43283058	.	T	C	.	.	MAF_USDA=2.459
NC_035091.1	43283108	.	G	A	.	.	MAF_INRAE=8.333
NC_035091.1	43283121	.	T	A	.	.	MAF_INRAE=2.5
NC_035091.1	43283138	.	G	A	.	.	MAF_USDA=10.0
NC_035091.1	43283162	.	G	A	.	.	MAF_INRAE=2.5;MAF_USDA=20.0
NC_035091.1	43283300	.	A	G	.	.	MAF_INRAE=18.987;MAF_USDA=18.824
NC_035091.1	43283365	.	A	G	.	.	MAF_INRAE=8.333;MAF_USDA=13.529
NC_035091.1	43283422	.	G	A	.	.	MAF_USDA=37.5
NC_035091.1	43283443	.	G	A	.	.	MAF_INRAE=2.5;MAF_USDA=4.098
NC_035091.1	43283450	.	G	T	.	.	MAF_USDA=10.0
NC_035091.1	43283487	.	C	T	.	.	MAF_INRAE=8.333;MAF_USDA=10.656
NC_035091.1	43283516	.	G	C	.	.	MAF_INRAE=15.823;MAF_USDA=9.016
NC_035091.1	43283530	.	G	T	.	.	MAF_INRAE=20.253;MAF_USDA=29.508
NC_035091.1	43283726	.	A	C	.	.	MAF_USDA=4.098
NC_035091.1	43283893	.	G	T	.	.	MAF_INRAE=5.263;MAF_USDA=28.824
NC_035091.1	43283908	.	G	A	.	.	MAF_INRAE=5.263;MAF_USDA=36.471
NC_035091.1	43283983	.	G	A	.	.	MAF_USDA=4.098
NC_035091.1	43284002	.	A	T	.	.	MAF_INRAE=2.5;MAF_USDA=2.459
NC_035091.1	43284006	.	T	C	.	.	MAF_USDA=1.639
NC_035091.1	43284018	.	T	C	.	.	MAF_USDA=4.118
NC_035091.1	43284117	.	GGGGGCCT	GGGGGCCG	.	.	MAF_USDA=4.167
NC_035091.1	43284124	.	T	G	.	.	MAF_USDA=4.098
NC_035091.1	43284161	.	C	T	.	.	MAF_USDA=2.353
NC_035091.1	43284220	.	G	A	.	.	MAF_USDA=1.639
NC_035091.1	43284221	.	T	C	.	.	MAF_USDA=1.639
NC_035091.1	43284629	.	T	C	.	.	MAF_USDA=17.647
NC_035091.1	43284651	.	T	C	.	.	MAF_USDA=25.0
NC_035091.1	43284669	.	G	T	.	.	MAF_USDA=1.639
NC_035091.1	43284691	.	T	A	.	.	MAF_INRAE=1.667
NC_035091.1	43284715	.	A	T	.	.	MAF_USDA=1.639
NC_035091.1	43284745	.	C	A	.	.	MAF_USDA=4.167
NC_035091.1	43284761	.	T	C	.	.	MAF_INRAE=26.582;MAF_USDA=1.639
NC_035091.1	43284777	.	G	T	.	.	MAF_USDA=17.647
NC_035091.1	43284783	.	G	T	.	.	MAF_USDA=17.647
NC_035091.1	43284869	.	T	G	.	.	MAF_INRAE=29.114;MAF_USDA=10.656
NC_035091.1	43284906	.	C	T	.	.	MAF_USDA=1.765
NC_035091.1	43284948	.	C	A	.	.	MAF_USDA=11.176
NC_035091.1	43284975	.	G	A	.	.	MAF_USDA=8.824
NC_035091.1	43285058	.	C	T	.	.	MAF_INRAE=5.263
NC_035091.1	43285086	.	G	A	.	.	MAF_USDA=4.706
NC_035091.1	43285141	.	G	C	.	.	MAF_INRAE=15.833;MAF_USDA=8.235
NC_035091.1	43285155	.	G	C	.	.	MAF_INRAE=15.833;MAF_USDA=8.235
NC_035091.1	43285257	.	T	C	.	.	MAF_INRAE=5.263
NC_035091.1	43285404	.	A	T	.	.	MAF_USDA=4.098
NC_035091.1	43285413	.	G	A	.	.	MAF_INRAE=1.667
NC_035091.1	43285494	.	A	T	.	.	MAF_INRAE=48.101;MAF_USDA=46.471
NC_035091.1	43285503	.	G	A	.	.	MAF_INRAE=42.105;MAF_USDA=47.059
NC_035091.1	43285548	.	G	A	.	.	MAF_INRAE=5.263;MAF_USDA=1.639
NC_035091.1	43285606	.	A	C	.	.	MAF_USDA=9.412
NC_035091.1	43285609	.	T	G	.	.	MAF_INRAE=48.734;MAF_USDA=47.059
NC_035091.1	43285638	.	G	A	.	.	MAF_INRAE=48.734;MAF_USDA=46.471
NC_035091.1	43285822	.	A	T	.	.	MAF_INRAE=10.127
NC_035091.1	43285841	.	C	T	.	.	MAF_INRAE=5.263;MAF_USDA=15.574
NC_035091.1	43285961	.	T	C	.	.	MAF_USDA=5.738
NC_035091.1	43285966	.	C	T	.	.	MAF_USDA=4.918
NC_035091.1	43286005	.	T	A	.	.	MAF_INRAE=5.263;MAF_USDA=3.279
NC_035091.1	43286073	.	C	T	.	.	MAF_USDA=2.459
NC_035091.1	43286090	.	T	G	.	.	MAF_USDA=7.377
NC_035091.1	43286139	.	G	A	.	.	MAF_USDA=1.639
NC_035091.1	43286168	.	C	T	.	.	MAF_USDA=4.167
NC_035091.1	43286205	.	G	A	.	.	MAF_INRAE=15.19;MAF_USDA=17.059
NC_035091.1	43286215	.	G	A	.	.	MAF_INRAE=15.19;MAF_USDA=18.235
NC_035091.1	43286299	.	T	C	.	.	MAF_INRAE=13.291;MAF_USDA=42.941
NC_035091.1	43286329	.	T	A	.	.	MAF_INRAE=31.013;MAF_USDA=41.463
NC_035091.1	43286487	.	C	T	.	.	MAF_INRAE=2.5;MAF_USDA=37.5
NC_035091.1	43286526	.	A	T	.	.	MAF_USDA=2.586
NC_035091.1	43286528	.	T	C	.	.	MAF_INRAE=2.5;MAF_USDA=2.459
NC_035091.1	43286533	.	A	C	.	.	MAF_USDA=5.738
NC_035091.1	43286549	.	A	C	.	.	MAF_INRAE=15.0;MAF_USDA=10.0
NC_035091.1	43286571	.	T	C	.	.	MAF_INRAE=15.833;MAF_USDA=20.0
NC_035091.1	43286608	.	G	T	.	.	MAF_USDA=2.459
NC_035091.1	43286722	.	C	T	.	.	MAF_INRAE=23.333
NC_035091.1	43286772	.	G	A	.	.	MAF_INRAE=5.0;MAF_USDA=17.059
NC_035091.1	43286779	.	A	T	.	.	MAF_USDA=1.639
NC_035091.1	43286809	.	A	T	.	.	MAF_INRAE=10.127;MAF_USDA=12.295
NC_035091.1	43286825	.	T	A	.	.	MAF_INRAE=3.797;MAF_USDA=2.459
NC_035091.1	43286874	.	T	A	.	.	MAF_INRAE=17.089;MAF_USDA=17.059
NC_035091.1	43286890	.	C	T	.	.	MAF_USDA=5.738
NC_035091.1	43286959	.	A	C	.	.	MAF_INRAE=2.5
NC_035091.1	43286968	.	T	C	.	.	MAF_USDA=7.059
NC_035091.1	43286973	.	G	A	.	.	MAF_INRAE=8.333
NC_035091.1	43287057	.	G	T	.	.	MAF_INRAE=3.797
NC_035091.1	43287121	.	G	A	.	.	MAF_INRAE=19.62;MAF_USDA=4.918
NC_035091.1	43287236	.	G	A	.	.	MAF_INRAE=5.263;MAF_USDA=4.098
NC_035091.1	43287261	.	T	C	.	.	MAF_USDA=5.738
NC_035091.1	43287262	.	A	G	.	.	MAF_INRAE=5.263;MAF_USDA=14.706
NC_035091.1	43287433	.	T	A	.	.	MAF_INRAE=26.582;MAF_USDA=1.639
NC_035091.1	43287527	.	T	C	.	.	MAF_USDA=2.353
NC_035091.1	43287566	.	C	A	.	.	MAF_INRAE=5.263;MAF_USDA=1.667
NC_035091.1	43287617	.	C	A	.	.	MAF_INRAE=22.152;MAF_USDA=9.412
NC_035091.1	43287618	.	G	A	.	.	MAF_INRAE=25.833;MAF_USDA=9.412
NC_035091.1	43287873	.	G	A	.	.	MAF_USDA=2.459
NC_035091.1	43287989	.	G	A	.	.	MAF_INRAE=26.582;MAF_USDA=4.167
NC_035091.1	43288099	.	T	A	.	.	MAF_INRAE=39.873;MAF_USDA=31.176
NC_035091.1	43288109	.	A	G	.	.	MAF_INRAE=9.167
NC_035091.1	43288186	.	A	T	.	.	MAF_USDA=14.754
NC_035091.1	43288341	.	C	G	.	.	MAF_USDA=10.588
NC_035091.1	43288445	.	A	G	.	.	MAF_INRAE=44.937;MAF_USDA=48.824
NC_035091.1	43288544	.	G	T	.	.	MAF_USDA=4.167
NC_035091.1	43288595	.	C	T	.	.	MAF_USDA=4.706
NC_035091.1	43288638	.	C	A	.	.	MAF_USDA=2.941
NC_035091.1	43288648	.	G	A	.	.	MAF_INRAE=2.5;MAF_USDA=2.459
NC_035091.1	43288952	.	C	A	.	.	MAF_INRAE=26.582;MAF_USDA=2.941
NC_035091.1	43288999	.	C	T	.	.	MAF_INRAE=26.582
NC_035091.1	43289059	.	T	A	.	.	MAF_INRAE=10.127
NC_035091.1	43289171	.	A	G	.	.	MAF_INRAE=48.734;MAF_USDA=48.235
NC_035091.1	43289177	.	A	G	.	.	MAF_INRAE=5.263;MAF_USDA=3.279
NC_035091.1	43289404	.	C	T	.	.	MAF_USDA=13.529
NC_035091.1	43289414	.	C	T	.	.	MAF_USDA=1.639
NC_035091.1	43289534	.	G	T	.	.	MAF_USDA=5.738
NC_035091.1	43289865	.	G	A	.	.	MAF_USDA=3.279
NC_035091.1	43289875	.	A	T	.	.	MAF_INRAE=5.263;MAF_USDA=26.471
NC_035091.1	43289876	.	T	A	.	.	MAF_USDA=26.471
NC_035091.1	43290057	.	C	T	.	.	MAF_USDA=10.0
NC_035091.1	43290102	.	G	A	.	.	MAF_INRAE=20.886;MAF_USDA=6.667
NC_035091.1	43290168	.	G	T	.	.	MAF_INRAE=15.833;MAF_USDA=8.235
NC_035091.1	43290180	.	A	C	.	.	MAF_INRAE=15.833;MAF_USDA=8.235
NC_035091.1	43290200	.	C	G	.	.	MAF_INRAE=8.333
NC_035091.1	43290229	.	T	A	.	.	MAF_USDA=4.098
NC_035091.1	43290347	.	G	A	.	.	MAF_USDA=12.941
NC_035091.1	43290391	.	G	A	.	.	MAF_USDA=1.639
NC_035091.1	43290403	.	T	A	.	.	MAF_USDA=1.639
NC_035091.1	43290407	.	C	A	.	.	MAF_USDA=4.167
NC_035091.1	43290412	.	T	G	.	.	MAF_INRAE=1.667;MAF_USDA=2.459
NC_035091.1	43290425	.	C	A	.	.	MAF_INRAE=15.833;MAF_USDA=8.235
NC_035091.1	43290517	.	G	T	.	.	MAF_INRAE=8.333;MAF_USDA=3.279
NC_035091.1	43290630	.	C	A	.	.	MAF_USDA=1.639
NC_035091.1	43290633	.	T	C	.	.	MAF_INRAE=8.333
NC_035091.1	43290687	.	A	C	.	.	MAF_INRAE=26.582;MAF_USDA=9.412
NC_035091.1	43290710	.	T	G	.	.	MAF_INRAE=5.263
NC_035091.1	43290746	.	C	T	.	.	MAF_USDA=1.639
NC_035091.1	43290747	.	G	A	.	.	MAF_USDA=2.353
NC_035091.1	43290813	.	T	C	.	.	MAF_USDA=2.459
NC_035091.1	43290883	.	C	G	.	.	MAF_USDA=3.279
NC_035091.1	43291108	.	C	T	.	.	MAF_INRAE=36.709;MAF_USDA=40.0
NC_035091.1	43291116	.	G	T	.	.	MAF_USDA=1.639
NC_035091.1	43291122	.	G	A	.	.	MAF_INRAE=1.667
NC_035091.1	43291168	.	G	T	.	.	MAF_USDA=4.098
NC_035091.1	43291210	.	A	G	.	.	MAF_INRAE=10.127
NC_035091.1	43291254	.	G	C	.	.	MAF_INRAE=27.215;MAF_USDA=9.412
NC_035091.1	43291255	.	A	T	.	.	MAF_INRAE=7.5;MAF_USDA=5.294
NC_035091.1	43291311	.	G	A	.	.	MAF_INRAE=37.342;MAF_USDA=39.412
NC_035091.1	43291337	.	G	A	.	.	MAF_USDA=1.639
NC_035091.1	43291424	.	A	G	.	.	MAF_INRAE=26.582;MAF_USDA=4.167
NC_035091.1	43291476	.	A	G	.	.	MAF_USDA=4.918
NC_035091.1	43291532	.	T	C	.	.	MAF_USDA=16.667
NC_035091.1	43291551	.	T	C	.	.	MAF_INRAE=15.0;MAF_USDA=8.235
NC_035091.1	43291874	.	T	C	.	.	MAF_INRAE=25.0;MAF_USDA=5.738
NC_035091.1	43292252	.	C	T	.	.	MAF_USDA=2.459
NC_035091.1	43292323	.	T	G	.	.	MAF_USDA=3.333
NC_035091.1	43292330	.	C	A	.	.	MAF_INRAE=21.053;MAF_USDA=11.667
NC_035091.1	43292458	.	G	A	.	.	MAF_INRAE=1.667
NC_035091.1	43292460	.	C	A	.	.	MAF_INRAE=1.667
NC_035091.1	43292462	.	T	A	.	.	MAF_INRAE=1.667
NC_035091.1	43292477	.	A	T	.	.	MAF_USDA=2.459
NC_035091.1	43292481	.	CCAG	CCAC	.	.	MAF_USDA=2.083
NC_035091.1	43292490	.	C	A	.	.	MAF_USDA=1.639
NC_035091.1	43292493	.	G	T	.	.	MAF_INRAE=16.456;MAF_USDA=9.836
NC_035091.1	43292639	.	G	A	.	.	MAF_INRAE=26.582;MAF_USDA=2.941
NC_035091.1	43292641	.	A	C	.	.	MAF_INRAE=23.333
NC_035091.1	43292659	.	G	A	.	.	MAF_USDA=1.639
NC_035091.1	43292674	.	C	T	.	.	MAF_INRAE=7.5
NC_035091.1	43292731	.	G	C	.	.	MAF_INRAE=8.333;MAF_USDA=2.459
NC_035091.1	43292762	.	G	T	.	.	MAF_INRAE=16.456
NC_035091.1	43292915	.	C	G	.	.	MAF_INRAE=37.342;MAF_USDA=41.765
NC_035091.1	43292929	.	G	T	.	.	MAF_USDA=5.738
NC_035091.1	43293003	.	A	G	.	.	MAF_INRAE=20.886;MAF_USDA=9.836
NC_035091.1	43293078	.	T	C	.	.	MAF_INRAE=25.833;MAF_USDA=4.098
NC_035091.1	43293206	.	C	A	.	.	MAF_USDA=1.639
NC_035091.1	43293207	.	T	G	.	.	MAF_USDA=1.639
NC_035091.1	43293258	.	G	A	.	.	MAF_USDA=4.098
NC_035091.1	43293265	.	C	A	.	.	MAF_INRAE=5.696;MAF_USDA=3.279
NC_035091.1	43293280	.	C	A	.	.	MAF_USDA=1.639
NC_035091.1	43293325	.	C	T	.	.	MAF_USDA=3.279
NC_035091.1	43293396	.	T	C	.	.	MAF_USDA=2.459
NC_035091.1	43293418	.	G	A	.	.	MAF_USDA=14.583
NC_035091.1	43293441	.	G	A	.	.	MAF_INRAE=5.696;MAF_USDA=2.459
NC_035091.1	43293442	.	C	A	.	.	MAF_INRAE=4.167;MAF_USDA=2.459
NC_035091.1	43293515	.	C	G	.	.	MAF_USDA=1.639
NC_035091.1	43293522	.	C	A	.	.	MAF_INRAE=26.582;MAF_USDA=2.941
NC_035091.1	43293531	.	T	C	.	.	MAF_USDA=1.639
NC_035091.1	43293599	.	C	A	.	.	MAF_USDA=1.639
NC_035091.1	43293601	.	G	A	.	.	MAF_INRAE=18.354;MAF_USDA=14.118
NC_035091.1	43293679	.	T	C	.	.	MAF_USDA=1.639
NC_035091.1	43293680	.	G	A	.	.	MAF_USDA=1.639
NC_035091.1	43293801	.	C	T	.	.	MAF_INRAE=22.5
NC_035091.1	43293813	.	C	A	.	.	MAF_INRAE=8.333;MAF_USDA=3.279
NC_035091.1	43293896	.	T	C	.	.	MAF_USDA=2.459
NC_035091.1	43293982	.	C	T	.	.	MAF_INRAE=16.456;MAF_USDA=10.0
NC_035091.1	43294038	.	C	T	.	.	MAF_USDA=11.446
NC_035091.1	43294060	.	C	T	.	.	MAF_INRAE=26.316;MAF_USDA=20.833
NC_035091.1	43294094	.	T	A	.	.	MAF_USDA=2.586
NC_035091.1	43294773	.	G	A	.	.	MAF_USDA=20.833
NC_035091.1	43294791	.	G	T	.	.	MAF_USDA=12.941
NC_035091.1	43294804	.	C	A	.	.	MAF_INRAE=5.263
NC_035091.1	43295169	.	G	T	.	.	MAF_INRAE=5.263
NC_035091.1	43295718	.	C	T	.	.	MAF_USDA=5.0
NC_035091.1	43295740	.	C	A	.	.	MAF_USDA=3.333
NC_035091.1	43295743	.	A	G	.	.	MAF_USDA=44.048
NC_035091.1	43295772	.	A	C	.	.	MAF_INRAE=36.842;MAF_USDA=2.459
NC_035091.1	43295800	.	C	T	.	.	MAF_USDA=9.412
NC_035091.1	43295848	.	G	C	.	.	MAF_USDA=4.098
NC_035091.1	43295860	.	C	T	.	.	MAF_INRAE=5.263;MAF_USDA=5.294
NC_035091.1	43295984	.	G	A	.	.	MAF_USDA=3.333
NC_035091.1	43296032	.	A	T	.	.	MAF_INRAE=5.263;MAF_USDA=14.706
NC_035091.1	43296084	.	T	A	.	.	MAF_USDA=2.542
NC_035091.1	43296241	.	C	T	.	.	MAF_USDA=2.353
NC_035091.1	43296265	.	T	A	.	.	MAF_USDA=4.918
NC_035091.1	43296331	.	T	C	.	.	MAF_USDA=1.639
NC_035091.1	43296358	.	GTTTTTTTG	GTTTTTTTT	.	.	MAF_USDA=23.81
NC_035091.1	43296388	.	C	G	.	.	MAF_INRAE=26.316;MAF_USDA=43.529
NC_035091.1	43296527	.	A	T	.	.	MAF_INRAE=29.114;MAF_USDA=37.059
NC_035091.1	43296543	.	T	C	.	.	MAF_INRAE=1.667
NC_035091.1	43296565	.	A	T	.	.	MAF_INRAE=8.333
NC_035091.1	43296702	.	T	G	.	.	MAF_INRAE=10.127;MAF_USDA=34.118
NC_035091.1	43296739	.	G	C	.	.	MAF_USDA=1.639
NC_035091.1	43296838	.	A	G	.	.	MAF_INRAE=46.835;MAF_USDA=30.588
NC_035091.1	43296848	.	C	G	.	.	MAF_USDA=16.667
NC_035091.1	43297017	.	C	T	.	.	MAF_USDA=5.738
NC_035091.1	43297019	.	G	T	.	.	MAF_USDA=10.656
NC_035091.1	43297020	.	C	T	.	.	MAF_USDA=10.656
NC_035091.1	43297025	.	C	A	.	.	MAF_USDA=4.098
NC_035091.1	43297026	.	G	A	.	.	MAF_INRAE=6.962;MAF_USDA=6.471
NC_035091.1	43297032	.	G	T	.	.	MAF_USDA=2.459
NC_035091.1	43297152	.	T	A	.	.	MAF_INRAE=36.709;MAF_USDA=34.118
NC_035091.1	43297184	.	G	A	.	.	MAF_INRAE=36.709;MAF_USDA=33.929
NC_035091.1	43297219	.	A	G	.	.	MAF_USDA=5.833
NC_035091.1	43297280	.	C	T	.	.	MAF_INRAE=36.076;MAF_USDA=41.667
NC_035091.1	43297311	.	C	A	.	.	MAF_INRAE=20.0;MAF_USDA=13.529
NC_035091.1	43297377	.	C	G	.	.	MAF_USDA=10.417
NC_035091.1	43297453	.	A	C	.	.	MAF_USDA=6.557
NC_035091.1	43297529	.	T	G	.	.	MAF_USDA=16.667
NC_035091.1	43297533	.	G	A	.	.	MAF_USDA=16.667
NC_035091.1	43297541	.	G	C	.	.	MAF_INRAE=23.333
NC_035091.1	43297583	.	G	A	.	.	MAF_USDA=16.667
NC_035091.1	43297609	.	G	A	.	.	MAF_USDA=4.098
NC_035091.1	43297632	.	A	G	.	.	MAF_USDA=1.639
NC_035091.1	43297774	.	C	T	.	.	MAF_USDA=2.5
NC_035091.1	43297795	.	G	T	.	.	MAF_USDA=2.5
NC_035091.1	43297862	.	G	A	.	.	MAF_USDA=1.667
NC_035091.1	43297974	.	T	A	.	.	MAF_USDA=1.639
NC_035091.1	43297980	.	C	T	.	.	MAF_USDA=1.639
NC_035091.1	43298015	.	G	A	.	.	MAF_INRAE=20.886;MAF_USDA=13.115
NC_035091.1	43298045	.	G	C	.	.	MAF_INRAE=15.0;MAF_USDA=8.333
NC_035091.1	43298136	.	G	T	.	.	MAF_INRAE=20.253;MAF_USDA=33.529
NC_035091.1	43298291	.	A	C	.	.	MAF_USDA=2.459
NC_035091.1	43298312	.	A	T	.	.	MAF_USDA=2.5
NC_035091.1	43298389	.	C	T	.	.	MAF_INRAE=43.671;MAF_USDA=32.941
NC_035091.1	43298425	.	C	T	.	.	MAF_USDA=15.294
NC_035091.1	43298433	.	T	A	.	.	MAF_INRAE=8.333
NC_035091.1	43298494	.	A	C	.	.	MAF_INRAE=10.127;MAF_USDA=24.706
NC_035091.1	43298535	.	T	A	.	.	MAF_INRAE=24.051;MAF_USDA=23.529
NC_035091.1	43298595	.	A	G	.	.	MAF_USDA=14.583
NC_035091.1	43298648	.	C	A	.	.	MAF_INRAE=26.582
NC_035091.1	43298649	.	C	T	.	.	MAF_INRAE=8.333;MAF_USDA=3.279
NC_035091.1	43298650	.	G	A	.	.	MAF_USDA=3.279
NC_035091.1	43298696	.	A	G	.	.	MAF_USDA=2.459
NC_035091.1	43298722	.	C	G	.	.	MAF_INRAE=16.456;MAF_USDA=10.588
NC_035091.1	43298723	.	G	A	.	.	MAF_INRAE=9.494;MAF_USDA=18.824
NC_035091.1	43298747	.	A	G	.	.	MAF_INRAE=49.367;MAF_USDA=40.588
NC_035091.1	43298893	.	A	C	.	.	MAF_INRAE=17.722;MAF_USDA=47.059
NC_035091.1	43298898	.	C	T	.	.	MAF_USDA=3.279
NC_035091.1	43298979	.	T	G	.	.	MAF_INRAE=25.316;MAF_USDA=47.059
NC_035091.1	43298984	.	C	A	.	.	MAF_USDA=2.941
NC_035091.1	43299003	.	A	G	.	.	MAF_USDA=3.333
NC_035091.1	43299021	.	GAGCC	GAGCT	.	.	MAF_USDA=29.167
NC_035091.1	43299025	.	C	T	.	.	MAF_INRAE=26.316;MAF_USDA=36.441
NC_035091.1	43299058	.	G	A	.	.	MAF_INRAE=7.5;MAF_USDA=2.459
NC_035091.1	43299059	.	C	T	.	.	MAF_USDA=3.279
NC_035091.1	43299076	.	T	C	.	.	MAF_USDA=1.639
NC_035091.1	43299123	.	C	T	.	.	MAF_USDA=11.475
NC_035091.1	43299247	.	A	G	.	.	MAF_USDA=3.279
NC_035091.1	43299255	.	C	A	.	.	MAF_USDA=4.918
NC_035091.1	43299278	.	G	T	.	.	MAF_USDA=3.279
NC_035091.1	43299298	.	C	T	.	.	MAF_INRAE=5.263;MAF_USDA=2.459
NC_035091.1	43299340	.	G	A	.	.	MAF_INRAE=8.333;MAF_USDA=4.706
NC_035091.1	43299405	.	A	G	.	.	MAF_INRAE=5.696;MAF_USDA=3.279
NC_035091.1	43299463	.	T	A	.	.	MAF_INRAE=3.333
NC_035091.1	43299597	.	G	A	.	.	MAF_INRAE=49.367;MAF_USDA=40.588
NC_035091.1	43299675	.	G	A	.	.	MAF_USDA=1.639
NC_035091.1	43299694	.	C	G	.	.	MAF_INRAE=48.734;MAF_USDA=40.588
NC_035091.1	43299697	.	G	T	.	.	MAF_USDA=2.459
NC_035091.1	43299729	.	C	A	.	.	MAF_USDA=16.667
NC_035091.1	43299730	.	C	T	.	.	MAF_USDA=16.667
NC_035091.1	43299752	.	G	A	.	.	MAF_INRAE=10.127
NC_035091.1	43299850	.	G	T	.	.	MAF_INRAE=48.734;MAF_USDA=40.0
NC_035091.1	43299915	.	G	T	.	.	MAF_INRAE=1.667
NC_035091.1	43299921	.	C	A	.	.	MAF_INRAE=5.263;MAF_USDA=3.279
NC_035091.1	43299939	.	T	A	.	.	MAF_INRAE=47.468;MAF_USDA=40.0
NC_035091.1	43299941	.	G	A	.	.	MAF_INRAE=24.167;MAF_USDA=8.197
NC_035091.1	43299983	.	G	A	.	.	MAF_INRAE=30.38
NC_035091.1	43299989	.	T	C	.	.	MAF_USDA=3.279
NC_035091.1	43300042	.	G	A	.	.	MAF_USDA=2.459
NC_035091.1	43300165	.	A	C	.	.	MAF_INRAE=33.544;MAF_USDA=20.588
NC_035091.1	43300182	.	G	A	.	.	MAF_USDA=4.167
NC_035091.1	43300233	.	T	C	.	.	MAF_USDA=4.237
NC_035091.1	43300238	.	C	T	.	.	MAF_USDA=1.724
NC_035091.1	43300263	.	G	A	.	.	MAF_INRAE=7.5;MAF_USDA=6.627
NC_035091.1	43300281	.	C	T	.	.	MAF_INRAE=4.167;MAF_USDA=3.39
NC_035091.1	43300282	.	G	A	.	.	MAF_USDA=2.542
NC_035091.1	43300365	.	A	T	.	.	MAF_USDA=5.932
NC_035091.1	43300427	.	G	A	.	.	MAF_USDA=7.759
NC_035091.1	43300502	.	G	A	.	.	MAF_INRAE=8.333;MAF_USDA=1.639
NC_035091.1	43300563	.	T	A	.	.	MAF_INRAE=9.167;MAF_USDA=12.5
NC_035091.1	43300637	.	C	A	.	.	MAF_INRAE=48.734;MAF_USDA=40.588
NC_035091.1	43300674	.	G	A	.	.	MAF_USDA=4.918
NC_035091.1	43300704	.	A	C	.	.	MAF_INRAE=9.167;MAF_USDA=4.118
NC_035091.1	43300769	.	C	G	.	.	MAF_USDA=2.459
NC_035091.1	43300793	.	C	T	.	.	MAF_USDA=4.918
NC_035091.1	43300796	.	T	C	.	.	MAF_INRAE=6.962;MAF_USDA=5.294
NC_035091.1	43300797	.	C	T	.	.	MAF_INRAE=7.5;MAF_USDA=5.294
NC_035091.1	43300821	.	G	A	.	.	MAF_INRAE=7.5;MAF_USDA=8.197
NC_035091.1	43300954	.	C	T	.	.	MAF_USDA=1.639
NC_035091.1	43301065	.	G	A	.	.	MAF_USDA=1.639
NC_035091.1	43301146	.	C	T	.	.	MAF_INRAE=9.167;MAF_USDA=10.417
NC_035091.1	43301173	.	C	T	.	.	MAF_USDA=2.459
NC_035091.1	43301188	.	G	A	.	.	MAF_USDA=3.333
NC_035091.1	43301193	.	G	A	.	.	MAF_INRAE=8.333;MAF_USDA=4.762
NC_035091.1	43301225	.	C	T	.	.	MAF_USDA=1.639
NC_035091.1	43301310	.	C	T	.	.	MAF_USDA=3.279
NC_035091.1	43301343	.	A	T	.	.	MAF_INRAE=26.667
NC_035091.1	43301346	.	A	T	.	.	MAF_INRAE=11.667
NC_035091.1	43301365	.	T	C	.	.	MAF_INRAE=5.696;MAF_USDA=3.279
NC_035091.1	43301417	.	C	A	.	.	MAF_INRAE=1.667;MAF_USDA=2.459
NC_035091.1	43301455	.	A	G	.	.	MAF_INRAE=33.544;MAF_USDA=20.0
NC_035091.1	43301457	.	T	C	.	.	MAF_INRAE=25.833;MAF_USDA=20.0
NC_035091.1	43301511	.	G	A	.	.	MAF_INRAE=7.5;MAF_USDA=8.197
NC_035091.1	43301653	.	A	G	.	.	MAF_INRAE=5.263
NC_035091.1	43301696	.	G	T	.	.	MAF_USDA=14.706
NC_035091.1	43301722	.	A	G	.	.	MAF_INRAE=5.263;MAF_USDA=9.016
NC_035091.1	43301965	.	G	T	.	.	MAF_INRAE=23.418;MAF_USDA=42.941
NC_035091.1	43301971	.	C	A	.	.	MAF_USDA=4.167
NC_035091.1	43302065	.	T	G	.	.	MAF_INRAE=22.785;MAF_USDA=42.353
NC_035091.1	43302081	.	G	T	.	.	MAF_INRAE=10.127;MAF_USDA=4.706
NC_035091.1	43302087	.	G	A	.	.	MAF_INRAE=6.962;MAF_USDA=26.471
NC_035091.1	43302089	.	A	T	.	.	MAF_USDA=4.098
NC_035091.1	43302135	.	G	T	.	.	MAF_USDA=1.639
NC_035091.1	43302172	.	G	A	.	.	MAF_USDA=1.639
NC_035091.1	43302212	.	A	G	.	.	MAF_INRAE=22.785;MAF_USDA=41.765
NC_035091.1	43302258	.	C	T	.	.	MAF_INRAE=31.013
NC_035091.1	43302315	.	G	A	.	.	MAF_INRAE=22.785;MAF_USDA=41.765
NC_035091.1	43302321	.	C	T	.	.	MAF_INRAE=7.595;MAF_USDA=8.235
NC_035091.1	43302364	.	C	T	.	.	MAF_INRAE=25.0;MAF_USDA=4.098
NC_035091.1	43302401	.	T	G	.	.	MAF_INRAE=26.582;MAF_USDA=28.824
NC_035091.1	43302437	.	C	T	.	.	MAF_INRAE=9.167;MAF_USDA=4.706
NC_035091.1	43302452	.	C	A	.	.	MAF_USDA=2.459
NC_035091.1	43302457	.	G	A	.	.	MAF_INRAE=23.418;MAF_USDA=41.765
NC_035091.1	43302477	.	A	G	.	.	MAF_USDA=4.918
NC_035091.1	43302536	.	C	T	.	.	MAF_INRAE=10.127;MAF_USDA=10.588
NC_035091.1	43302539	.	T	C	.	.	MAF_USDA=1.639
NC_035091.1	43302555	.	A	C	.	.	MAF_INRAE=9.167;MAF_USDA=4.118
NC_035091.1	43302608	.	T	A	.	.	MAF_INRAE=22.785;MAF_USDA=41.765
NC_035091.1	43302609	.	A	G	.	.	MAF_INRAE=25.0;MAF_USDA=41.765
NC_035091.1	43302704	.	T	A	.	.	MAF_INRAE=22.785;MAF_USDA=40.588
NC_035091.1	43302879	.	A	T	.	.	MAF_INRAE=22.785;MAF_USDA=40.0
NC_035091.1	43302897	.	C	T	.	.	MAF_INRAE=22.785;MAF_USDA=42.941
NC_035091.1	43302900	.	T	C	.	.	MAF_INRAE=25.0;MAF_USDA=43.529
NC_035091.1	43302978	.	G	A	.	.	MAF_INRAE=6.329
NC_035091.1	43302980	.	A	G	.	.	MAF_INRAE=22.785;MAF_USDA=43.529
NC_035091.1	43302997	.	A	T	.	.	MAF_USDA=1.639
NC_035091.1	43303042	.	A	G	.	.	MAF_INRAE=6.962;MAF_USDA=11.475
NC_035091.1	43303081	.	C	A	.	.	MAF_INRAE=22.152;MAF_USDA=43.529
NC_035091.1	43303107	.	A	T	.	.	MAF_INRAE=22.785;MAF_USDA=20.833
NC_035091.1	43303135	.	G	A	.	.	MAF_INRAE=22.785;MAF_USDA=43.529
NC_035091.1	43303181	.	C	T	.	.	MAF_INRAE=22.152;MAF_USDA=43.529
NC_035091.1	43303219	.	C	G	.	.	MAF_USDA=23.529
NC_035091.1	43303235	.	A	G	.	.	MAF_INRAE=5.263
NC_035091.1	43303242	.	C	T	.	.	MAF_INRAE=7.595;MAF_USDA=4.098
NC_035091.1	43303315	.	C	T	.	.	MAF_INRAE=22.785;MAF_USDA=42.941
NC_035091.1	43303404	.	T	A	.	.	MAF_USDA=4.918
NC_035091.1	43303508	.	C	G	.	.	MAF_INRAE=29.747;MAF_USDA=22.131
NC_035091.1	43303511	.	T	G	.	.	MAF_INRAE=35.833;MAF_USDA=22.131
NC_035091.1	43303542	.	T	C	.	.	MAF_USDA=4.918
NC_035091.1	43303555	.	A	G	.	.	MAF_INRAE=22.152;MAF_USDA=42.353
NC_035091.1	43303581	.	C	G	.	.	MAF_INRAE=22.152;MAF_USDA=42.941
NC_035091.1	43303632	.	C	T	.	.	MAF_USDA=2.353
NC_035091.1	43303634	.	C	G	.	.	MAF_INRAE=21.519;MAF_USDA=41.176
NC_035091.1	43303637	.	G	A	.	.	MAF_USDA=1.639
NC_035091.1	43303669	.	G	A	.	.	MAF_INRAE=20.886;MAF_USDA=41.765
NC_035091.1	43303681	.	C	A	.	.	MAF_INRAE=20.253;MAF_USDA=41.176
NC_035091.1	43303694	.	A	C	.	.	MAF_INRAE=20.253;MAF_USDA=41.176
NC_035091.1	43303703	.	G	A	.	.	MAF_INRAE=6.329;MAF_USDA=24.706
NC_035091.1	43303820	.	C	A	.	.	MAF_USDA=4.098
NC_035091.1	43303843	.	C	A	.	.	MAF_USDA=4.098
NC_035091.1	43303844	.	A	C	.	.	MAF_USDA=4.098
NC_035091.1	43303845	.	A	T	.	.	MAF_USDA=4.098
NC_035091.1	43303849	.	C	A	.	.	MAF_USDA=37.059
NC_035091.1	43303851	.	C	G	.	.	MAF_INRAE=5.833;MAF_USDA=5.738
NC_035091.1	43303893	.	G	T	.	.	MAF_INRAE=5.263
NC_035091.1	43303902	.	A	G	.	.	MAF_INRAE=22.152;MAF_USDA=40.0
NC_035091.1	43303913	.	G	A	.	.	MAF_USDA=1.639
NC_035091.1	43303930	.	T	C	.	.	MAF_INRAE=22.785;MAF_USDA=39.412
NC_035091.1	43303932	.	C	G	.	.	MAF_INRAE=25.0;MAF_USDA=40.588
NC_035091.1	43303952	.	G	A	.	.	MAF_INRAE=7.595;MAF_USDA=10.656
NC_035091.1	43304010	.	C	A	.	.	MAF_INRAE=9.167;MAF_USDA=4.706
NC_035091.1	43304049	.	C	T	.	.	MAF_INRAE=5.696;MAF_USDA=3.279
NC_035091.1	43304068	.	A	G	.	.	MAF_INRAE=9.167;MAF_USDA=12.5
NC_035091.1	43304091	.	A	T	.	.	MAF_INRAE=22.152;MAF_USDA=38.824
NC_035091.1	43304192	.	G	A	.	.	MAF_INRAE=5.833;MAF_USDA=5.738
NC_035091.1	43304632	.	G	A	.	.	MAF_INRAE=9.494;MAF_USDA=16.667
NC_035091.1	43304634	.	T	G	.	.	MAF_USDA=3.333
NC_035091.1	43304709	.	C	G	.	.	MAF_USDA=8.333
NC_035091.1	43304942	.	G	A	.	.	MAF_INRAE=6.667;MAF_USDA=5.294
NC_035091.1	43304964	.	T	G	.	.	MAF_INRAE=22.5;MAF_USDA=20.833
NC_035091.1	43304996	.	G	T	.	.	MAF_INRAE=31.646;MAF_USDA=23.77
NC_035091.1	43305022	.	A	G	.	.	MAF_INRAE=37.342;MAF_USDA=31.176
NC_035091.1	43305047	.	G	T	.	.	MAF_USDA=1.639
NC_035091.1	43305165	.	T	C	.	.	MAF_INRAE=21.519;MAF_USDA=45.882
NC_035091.1	43305463	.	G	A	.	.	MAF_INRAE=7.595;MAF_USDA=7.059
NC_035091.1	43305494	.	C	T	.	.	MAF_INRAE=26.582
NC_035091.1	43305542	.	C	A	.	.	MAF_USDA=4.098
NC_035091.1	43305565	.	C	T	.	.	MAF_INRAE=5.263;MAF_USDA=2.459
NC_035091.1	43305567	.	A	T	.	.	MAF_USDA=2.459
NC_035091.1	43305570	.	T	A	.	.	MAF_USDA=2.459
NC_035091.1	43305573	.	A	T	.	.	MAF_USDA=2.459
NC_035091.1	43305574	.	C	A	.	.	MAF_USDA=2.459
NC_035091.1	43305575	.	A	T	.	.	MAF_USDA=3.279
NC_035091.1	43305576	.	G	C	.	.	MAF_USDA=3.279
NC_035091.1	43305584	.	AAC	AAT	.	.	MAF_USDA=35.417
NC_035091.1	43305586	.	C	T	.	.	MAF_INRAE=22.785
NC_035091.1	43305613	.	A	T	.	.	MAF_INRAE=6.962;MAF_USDA=5.294
NC_035091.1	43305651	.	A	T	.	.	MAF_USDA=11.176
NC_035091.1	43305697	.	C	T	.	.	MAF_INRAE=9.167;MAF_USDA=4.706
NC_035091.1	43305863	.	T	A	.	.	MAF_USDA=5.738
NC_035091.1	43305959	.	G	C	.	.	MAF_INRAE=5.833
NC_035091.1	43306120	.	G	A	.	.	MAF_USDA=2.459
NC_035091.1	43306121	.	C	T	.	.	MAF_INRAE=7.5;MAF_USDA=5.294
NC_035091.1	43306261	.	G	A	.	.	MAF_INRAE=22.152;MAF_USDA=45.294
NC_035091.1	43306436	.	G	T	.	.	MAF_INRAE=20.886;MAF_USDA=45.294
NC_035091.1	43306448	.	C	T	.	.	MAF_INRAE=5.263;MAF_USDA=2.459
NC_035091.1	43306564	.	G	A	.	.	MAF_USDA=1.639
NC_035091.1	43306595	.	T	A	.	.	MAF_INRAE=6.962
NC_035091.1	43306657	.	G	A	.	.	MAF_USDA=1.639
NC_035091.1	43306721	.	C	A	.	.	MAF_USDA=5.738
NC_035091.1	43306878	.	C	G	.	.	MAF_USDA=1.639
NC_035091.1	43306908	.	A	G	.	.	MAF_INRAE=22.785;MAF_USDA=45.294
NC_035091.1	43306940	.	A	G	.	.	MAF_INRAE=22.785;MAF_USDA=45.882
NC_035091.1	43306941	.	A	T	.	.	MAF_INRAE=33.544;MAF_USDA=3.279
NC_035091.1	43306978	.	C	T	.	.	MAF_INRAE=8.333;MAF_USDA=14.583
NC_035091.1	43306989	.	A	T	.	.	MAF_INRAE=22.785;MAF_USDA=47.647
NC_035091.1	43307045	.	G	A	.	.	MAF_INRAE=9.494;MAF_USDA=11.176
NC_035091.1	43307143	.	A	C	.	.	MAF_INRAE=22.785;MAF_USDA=47.059
NC_035091.1	43307145	.	T	C	.	.	MAF_INRAE=25.0;MAF_USDA=47.059
NC_035091.1	43307214	.	G	T	.	.	MAF_USDA=4.098
NC_035091.1	43307217	.	G	A	.	.	MAF_INRAE=6.962
NC_035091.1	43307229	.	G	A	.	.	MAF_INRAE=22.152;MAF_USDA=45.882
NC_035091.1	43307244	.	T	A	.	.	MAF_USDA=2.941
NC_035091.1	43307270	.	T	A	.	.	MAF_INRAE=25.949
NC_035091.1	43307273	.	C	T	.	.	MAF_USDA=7.377
NC_035091.1	43307274	.	A	G	.	.	MAF_INRAE=25.833;MAF_USDA=41.765
NC_035091.1	43307397	.	G	A	.	.	MAF_INRAE=36.076;MAF_USDA=24.706
NC_035091.1	43307459	.	C	T	.	.	MAF_INRAE=5.696;MAF_USDA=3.279
NC_035091.1	43307524	.	G	A	.	.	MAF_USDA=4.918
NC_035091.1	43307557	.	G	T	.	.	MAF_INRAE=5.263
NC_035091.1	43307721	.	C	T	.	.	MAF_USDA=2.459
NC_035091.1	43307761	.	G	T	.	.	MAF_INRAE=25.316;MAF_USDA=37.647
NC_035091.1	43307852	.	C	A	.	.	MAF_USDA=13.529
NC_035091.1	43307927	.	G	A	.	.	MAF_USDA=1.639
NC_035091.1	43307968	.	G	T	.	.	MAF_INRAE=1.667;MAF_USDA=2.459
NC_035091.1	43308218	.	T	C	.	.	MAF_INRAE=22.785;MAF_USDA=48.235
NC_035091.1	43308223	.	T	C	.	.	MAF_INRAE=7.595;MAF_USDA=10.588
NC_035091.1	43308224	.	C	A	.	.	MAF_INRAE=8.333;MAF_USDA=5.882
NC_035091.1	43308285	.	C	T	.	.	MAF_USDA=1.639
NC_035091.1	43308293	.	A	T	.	.	MAF_USDA=1.639
NC_035091.1	43308349	.	C	T	.	.	MAF_USDA=1.639
NC_035091.1	43308366	.	T	A	.	.	MAF_USDA=4.167
NC_035091.1	43308371	.	T	A	.	.	MAF_INRAE=22.152;MAF_USDA=48.824
NC_035091.1	43308414	.	G	A	.	.	MAF_INRAE=10.0
NC_035091.1	43308430	.	G	A	.	.	MAF_INRAE=5.263;MAF_USDA=5.738
NC_035091.1	43308434	.	G	A	.	.	MAF_INRAE=7.595;MAF_USDA=7.059
NC_035091.1	43308508	.	C	A	.	.	MAF_USDA=6.557
NC_035091.1	43308515	.	T	C	.	.	MAF_INRAE=24.051;MAF_USDA=48.824
NC_035091.1	43308592	.	C	T	.	.	MAF_USDA=1.639
NC_035091.1	43308599	.	A	G	.	.	MAF_INRAE=22.785;MAF_USDA=48.824
NC_035091.1	43308627	.	A	C	.	.	MAF_INRAE=15.19;MAF_USDA=35.294
NC_035091.1	43308690	.	G	T	.	.	MAF_INRAE=15.19;MAF_USDA=35.294
NC_035091.1	43308849	.	T	C	.	.	MAF_INRAE=22.785;MAF_USDA=47.059
NC_035091.1	43308853	.	C	T	.	.	MAF_INRAE=16.667;MAF_USDA=36.471
NC_035091.1	43308858	.	G	T	.	.	MAF_INRAE=6.962;MAF_USDA=30.588
NC_035091.1	43308930	.	G	A	.	.	MAF_INRAE=22.785;MAF_USDA=48.235
NC_035091.1	43308960	.	A	G	.	.	MAF_INRAE=22.785;MAF_USDA=48.235
NC_035091.1	43309016	.	G	A	.	.	MAF_USDA=4.167
NC_035091.1	43309118	.	G	T	.	.	MAF_INRAE=5.263;MAF_USDA=9.016
NC_035091.1	43309143	.	C	T	.	.	MAF_INRAE=5.263
NC_035091.1	43309204	.	T	G	.	.	MAF_USDA=1.639
NC_035091.1	43309220	.	C	G	.	.	MAF_INRAE=5.263
NC_035091.1	43309254	.	C	G	.	.	MAF_INRAE=22.785
NC_035091.1	43309312	.	A	G	.	.	MAF_INRAE=22.785;MAF_USDA=48.824
NC_035091.1	43309355	.	T	A	.	.	MAF_INRAE=5.263
NC_035091.1	43309356	.	C	T	.	.	MAF_INRAE=7.5;MAF_USDA=14.118
NC_035091.1	43309362	.	G	A	.	.	MAF_INRAE=22.785;MAF_USDA=49.412
NC_035091.1	43309403	.	T	G	.	.	MAF_INRAE=22.152;MAF_USDA=49.412
NC_035091.1	43309411	.	T	C	.	.	MAF_INRAE=8.333;MAF_USDA=5.882
NC_035091.1	43309429	.	G	A	.	.	MAF_INRAE=6.962;MAF_USDA=30.0
NC_035091.1	43309476	.	G	A	.	.	MAF_INRAE=10.127;MAF_USDA=7.647
NC_035091.1	43309512	.	T	A	.	.	MAF_INRAE=5.263
NC_035091.1	43309588	.	C	G	.	.	MAF_INRAE=33.544;MAF_USDA=3.279
NC_035091.1	43309613	.	A	C	.	.	MAF_INRAE=7.595;MAF_USDA=14.118
NC_035091.1	43309677	.	C	T	.	.	MAF_USDA=2.459
NC_035091.1	43309721	.	G	T	.	.	MAF_INRAE=25.833
NC_035091.1	43309765	.	A	G	.	.	MAF_INRAE=9.167;MAF_USDA=4.706
NC_035091.1	43309814	.	C	A	.	.	MAF_INRAE=5.263;MAF_USDA=2.5
NC_035091.1	43309844	.	T	C	.	.	MAF_USDA=1.639
NC_035091.1	43309849	.	T	A	.	.	MAF_INRAE=11.392;MAF_USDA=11.475
NC_035091.1	43309865	.	G	T	.	.	MAF_INRAE=27.215;MAF_USDA=17.647
NC_035091.1	43309923	.	A	T	.	.	MAF_INRAE=26.582;MAF_USDA=20.588
NC_035091.1	43309926	.	T	C	.	.	MAF_INRAE=33.333;MAF_USDA=20.588
NC_035091.1	43309941	.	A	T	.	.	MAF_INRAE=8.861;MAF_USDA=5.882
NC_035091.1	43309979	.	G	A	.	.	MAF_INRAE=5.263;MAF_USDA=5.738
NC_035091.1	43310012	.	G	A	.	.	MAF_INRAE=1.667;MAF_USDA=2.459
NC_035091.1	43310049	.	A	C	.	.	MAF_INRAE=32.911;MAF_USDA=3.279
NC_035091.1	43310056	.	T	C	.	.	MAF_INRAE=5.263;MAF_USDA=5.738
NC_035091.1	43310161	.	G	A	.	.	MAF_INRAE=6.962;MAF_USDA=6.471
NC_035091.1	43310205	.	A	G	.	.	MAF_USDA=7.377
NC_035091.1	43310258	.	G	C	.	.	MAF_USDA=4.167
NC_035091.1	43310403	.	T	C	.	.	MAF_INRAE=5.263
NC_035091.1	43310438	.	G	A	.	.	MAF_INRAE=5.263;MAF_USDA=4.098
NC_035091.1	43310456	.	T	C	.	.	MAF_USDA=2.459
NC_035091.1	43310628	.	T	A	.	.	MAF_INRAE=9.167;MAF_USDA=4.706
NC_035091.1	43310633	.	T	A	.	.	MAF_USDA=1.639
NC_035091.1	43310643	.	A	T	.	.	MAF_USDA=1.639
NC_035091.1	43310677	.	G	A	.	.	MAF_USDA=2.459
NC_035091.1	43310771	.	G	A	.	.	MAF_USDA=6.818
NC_035091.1	43310830	.	G	A	.	.	MAF_USDA=1.639
NC_035091.1	43310863	.	C	T	.	.	MAF_INRAE=34.177;MAF_USDA=24.706
NC_035091.1	43310866	.	G	T	.	.	MAF_INRAE=11.392;MAF_USDA=12.295
NC_035091.1	43310875	.	A	G	.	.	MAF_INRAE=27.215;MAF_USDA=18.235
NC_035091.1	43310894	.	G	A	.	.	MAF_INRAE=34.177;MAF_USDA=23.529
NC_035091.1	43310956	.	T	G	.	.	MAF_INRAE=34.177;MAF_USDA=23.529
NC_035091.1	43311014	.	T	G	.	.	MAF_INRAE=6.962
NC_035091.1	43311016	.	A	T	.	.	MAF_INRAE=34.167
NC_035091.1	43311021	.	A	G	.	.	MAF_USDA=1.639
NC_035091.1	43311066	.	G	A	.	.	MAF_INRAE=5.696;MAF_USDA=4.918
NC_035091.1	43311196	.	T	A	.	.	MAF_USDA=25.0
NC_035091.1	43311208	.	C	T	.	.	MAF_INRAE=33.544;MAF_USDA=3.279
NC_035091.1	43311250	.	A	C	.	.	MAF_INRAE=42.405;MAF_USDA=41.176
NC_035091.1	43311287	.	A	T	.	.	MAF_USDA=26.19
NC_035091.1	43311309	.	A	G	.	.	MAF_INRAE=26.582;MAF_USDA=17.857
NC_035091.1	43311378	.	C	T	.	.	MAF_USDA=9.016
NC_035091.1	43311398	.	A	C	.	.	MAF_INRAE=7.5;MAF_USDA=14.754
NC_035091.1	43311502	.	C	G	.	.	MAF_INRAE=11.392
NC_035091.1	43311513	.	T	C	.	.	MAF_INRAE=11.392
NC_035091.1	43311600	.	G	T	.	.	MAF_USDA=1.639
NC_035091.1	43311642	.	T	A	.	.	MAF_USDA=1.639
NC_035091.1	43311669	.	A	T	.	.	MAF_INRAE=36.076;MAF_USDA=24.118
NC_035091.1	43311684	.	AA	AC	.	.	MAF_USDA=41.667
NC_035091.1	43311685	.	A	C	.	.	MAF_INRAE=40.506;MAF_USDA=42.5
NC_035091.1	43311755	.	A	T	.	.	MAF_USDA=1.639
NC_035091.1	43311806	.	G	T	.	.	MAF_INRAE=9.167;MAF_USDA=4.706
NC_035091.1	43311822	.	A	T	.	.	MAF_USDA=1.639
NC_035091.1	43311852	.	T	G	.	.	MAF_USDA=6.557
NC_035091.1	43311881	.	C	T	.	.	MAF_INRAE=34.177;MAF_USDA=20.833
NC_035091.1	43311893	.	C	T	.	.	MAF_INRAE=32.911;MAF_USDA=16.071
NC_035091.1	43311991	.	G	A	.	.	MAF_INRAE=5.696;MAF_USDA=4.098
NC_035091.1	43312031	.	T	A	.	.	MAF_USDA=5.738
NC_035091.1	43312086	.	C	G	.	.	MAF_USDA=6.557
NC_035091.1	43312252	.	C	A	.	.	MAF_USDA=5.738
NC_035091.1	43312278	.	C	G	.	.	MAF_INRAE=34.177;MAF_USDA=24.706
NC_035091.1	43312363	.	C	T	.	.	MAF_USDA=2.353
NC_035091.1	43312385	.	C	T	.	.	MAF_INRAE=9.167;MAF_USDA=30.588
NC_035091.1	43312508	.	A	G	.	.	MAF_INRAE=34.177;MAF_USDA=24.706
NC_035091.1	43312510	.	T	A	.	.	MAF_INRAE=41.667;MAF_USDA=24.706
NC_035091.1	43312615	.	C	A	.	.	MAF_INRAE=11.392;MAF_USDA=12.295
NC_035091.1	43312626	.	T	C	.	.	MAF_INRAE=32.911;MAF_USDA=24.706
NC_035091.1	43312641	.	T	G	.	.	MAF_INRAE=39.241;MAF_USDA=42.941
NC_035091.1	43312685	.	G	C	.	.	MAF_INRAE=37.975;MAF_USDA=47.024
NC_035091.1	43312686	.	G	A	.	.	MAF_INRAE=8.333;MAF_USDA=5.357
NC_035091.1	43312722	.	C	T	.	.	MAF_USDA=7.143
NC_035091.1	43312723	.	G	A	.	.	MAF_INRAE=35.443;MAF_USDA=44.643
NC_035091.1	43312833	.	C	T	.	.	MAF_USDA=12.5
NC_035091.1	43312934	.	G	T	.	.	MAF_INRAE=25.833;MAF_USDA=9.836
NC_035091.1	43312997	.	A	T	.	.	MAF_INRAE=39.873;MAF_USDA=47.647
NC_035091.1	43313013	.	C	T	.	.	MAF_INRAE=39.873;MAF_USDA=47.647
NC_035091.1	43313106	.	T	G	.	.	MAF_INRAE=41.139
NC_035091.1	43313155	.	T	C	.	.	MAF_INRAE=8.333;MAF_USDA=1.639
NC_035091.1	43313164	.	A	G	.	.	MAF_INRAE=34.177;MAF_USDA=20.588
NC_035091.1	43313185	.	A	G	.	.	MAF_USDA=1.639
NC_035091.1	43313218	.	C	A	.	.	MAF_INRAE=5.263
NC_035091.1	43313249	.	C	G	.	.	MAF_USDA=24.706
NC_035091.1	43313301	.	T	A	.	.	MAF_USDA=2.459
NC_035091.1	43313320	.	T	G	.	.	MAF_INRAE=40.506;MAF_USDA=44.167
NC_035091.1	43313356	.	T	C	.	.	MAF_USDA=2.5
NC_035091.1	43313364	.	A	C	.	.	MAF_INRAE=41.139;MAF_USDA=48.81
NC_035091.1	43313382	.	A	G	.	.	MAF_INRAE=1.667
NC_035091.1	43313400	.	C	A	.	.	MAF_INRAE=5.263
NC_035091.1	43313407	.	T	A	.	.	MAF_INRAE=9.167;MAF_USDA=30.588
NC_035091.1	43313408	.	A	T	.	.	MAF_INRAE=43.333;MAF_USDA=30.0
NC_035091.1	43313409	.	A	T	.	.	MAF_USDA=7.377
NC_035091.1	43313430	.	A	T	.	.	MAF_INRAE=41.772;MAF_USDA=47.647
NC_035091.1	43313478	.	G	A	.	.	MAF_INRAE=41.139;MAF_USDA=48.235
NC_035091.1	43313491	.	C	T	.	.	MAF_USDA=7.059
NC_035091.1	43313499	.	A	C	.	.	MAF_USDA=24.706
NC_035091.1	43313500	.	G	A	.	.	MAF_USDA=1.639
NC_035091.1	43313582	.	C	A	.	.	MAF_USDA=5.294
NC_035091.1	43313609	.	C	T	.	.	MAF_INRAE=6.962
NC_035091.1	43313630	.	G	T	.	.	MAF_INRAE=5.263
NC_035091.1	43313647	.	A	C	.	.	MAF_INRAE=33.544;MAF_USDA=21.765
NC_035091.1	43313667	.	G	T	.	.	MAF_INRAE=9.167
NC_035091.1	43313732	.	G	T	.	.	MAF_INRAE=34.177;MAF_USDA=21.176
NC_035091.1	43313743	.	G	A	.	.	MAF_INRAE=33.544;MAF_USDA=3.279
NC_035091.1	43313759	.	G	C	.	.	MAF_USDA=2.459
NC_035091.1	43313773	.	T	G	.	.	MAF_USDA=27.059
NC_035091.1	43313789	.	G	A	.	.	MAF_USDA=8.333
NC_035091.1	43313887	.	G	A	.	.	MAF_USDA=4.167
NC_035091.1	43313931	.	T	C	.	.	MAF_INRAE=40.506;MAF_USDA=43.529
NC_035091.1	43313995	.	A	C	.	.	MAF_INRAE=35.443;MAF_USDA=50.0
NC_035091.1	43314024	.	G	A	.	.	MAF_INRAE=11.392;MAF_USDA=12.295
NC_035091.1	43314060	.	G	T	.	.	MAF_USDA=4.098
NC_035091.1	43314076	.	C	G	.	.	MAF_USDA=27.647
NC_035091.1	43314089	.	C	A	.	.	MAF_USDA=29.412
NC_035091.1	43314133	.	A	T	.	.	MAF_INRAE=41.772;MAF_USDA=38.235
NC_035091.1	43314174	.	T	A	.	.	MAF_USDA=1.639
NC_035091.1	43314186	.	A	G	.	.	MAF_USDA=1.639
NC_035091.1	43314193	.	A	G	.	.	MAF_INRAE=41.139;MAF_USDA=38.824
NC_035091.1	43314206	.	C	T	.	.	MAF_USDA=28.235
NC_035091.1	43314257	.	C	T	.	.	MAF_INRAE=9.167;MAF_USDA=5.294
NC_035091.1	43314263	.	G	A	.	.	MAF_USDA=1.639
NC_035091.1	43314362	.	A	G	.	.	MAF_USDA=3.279
NC_035091.1	43314484	.	A	G	.	.	MAF_INRAE=10.0;MAF_USDA=4.706
NC_035091.1	43314489	.	A	G	.	.	MAF_USDA=1.639
NC_035091.1	43314515	.	C	A	.	.	MAF_USDA=2.459
NC_035091.1	43314625	.	G	C	.	.	MAF_USDA=30.588
NC_035091.1	43314642	.	G	A	.	.	MAF_USDA=27.059
NC_035091.1	43314680	.	C	T	.	.	MAF_INRAE=25.833;MAF_USDA=4.098
NC_035091.1	43314727	.	T	G	.	.	MAF_USDA=2.459
NC_035091.1	43314739	.	G	T	.	.	MAF_INRAE=33.544;MAF_USDA=3.279
NC_035091.1	43314753	.	A	G	.	.	MAF_USDA=2.459
NC_035091.1	43314791	.	G	T	.	.	MAF_USDA=6.557
NC_035091.1	43314835	.	C	A	.	.	MAF_USDA=2.459
NC_035091.1	43314864	.	A	C	.	.	MAF_INRAE=34.177;MAF_USDA=14.706
NC_035091.1	43314885	.	C	T	.	.	MAF_INRAE=10.526;MAF_USDA=14.583
NC_035091.1	43315022	.	C	A	.	.	MAF_USDA=6.557
NC_035091.1	43315101	.	C	T	.	.	MAF_INRAE=11.392;MAF_USDA=43.529
NC_035091.1	43315103	.	A	G	.	.	MAF_INRAE=17.089;MAF_USDA=10.588
NC_035091.1	43315104	.	G	T	.	.	MAF_INRAE=9.167;MAF_USDA=4.118
NC_035091.1	43315255	.	T	G	.	.	MAF_INRAE=34.81;MAF_USDA=15.882
NC_035091.1	43315391	.	A	G	.	.	MAF_INRAE=5.263
NC_035091.1	43315414	.	C	T	.	.	MAF_INRAE=32.278;MAF_USDA=3.279
NC_035091.1	43315426	.	T	C	.	.	MAF_USDA=28.235
NC_035091.1	43315478	.	A	T	.	.	MAF_USDA=4.167
NC_035091.1	43315483	.	G	T	.	.	MAF_INRAE=34.177;MAF_USDA=15.882
NC_035091.1	43315598	.	A	T	.	.	MAF_USDA=2.459
NC_035091.1	43315682	.	C	T	.	.	MAF_INRAE=5.696;MAF_USDA=3.279
NC_035091.1	43315700	.	G	T	.	.	MAF_INRAE=5.263;MAF_USDA=1.639
NC_035091.1	43315709	.	A	G	.	.	MAF_INRAE=11.392;MAF_USDA=12.295
NC_035091.1	43315743	.	T	A	.	.	MAF_USDA=28.824
NC_035091.1	43315811	.	A	C	.	.	MAF_INRAE=5.263;MAF_USDA=3.279
NC_035091.1	43315887	.	G	C	.	.	MAF_USDA=3.279
NC_035091.1	43315914	.	C	A	.	.	MAF_INRAE=12.5
NC_035091.1	43316132	.	A	C	.	.	MAF_INRAE=6.962;MAF_USDA=5.294
NC_035091.1	43316180	.	C	A	.	.	MAF_USDA=4.167
NC_035091.1	43316181	.	G	A	.	.	MAF_USDA=28.235
NC_035091.1	43316377	.	T	G	.	.	MAF_INRAE=8.333;MAF_USDA=3.529
NC_035091.1	43316387	.	C	T	.	.	MAF_INRAE=5.263;MAF_USDA=1.639
NC_035091.1	43316425	.	C	A	.	.	MAF_INRAE=5.263;MAF_USDA=1.639
NC_035091.1	43316460	.	G	T	.	.	MAF_USDA=2.459
NC_035091.1	43316473	.	C	T	.	.	MAF_USDA=15.882
NC_035091.1	43316495	.	A	T	.	.	MAF_INRAE=13.291;MAF_USDA=18.852
NC_035091.1	43316538	.	G	C	.	.	MAF_INRAE=25.833;MAF_USDA=8.197
NC_035091.1	43316539	.	T	C	.	.	MAF_INRAE=25.833;MAF_USDA=8.197
NC_035091.1	43316557	.	T	G	.	.	MAF_USDA=4.706
NC_035091.1	43316581	.	A	C	.	.	MAF_INRAE=34.177;MAF_USDA=17.059
NC_035091.1	43316625	.	A	T	.	.	MAF_USDA=34.118
NC_035091.1	43316632	.	C	T	.	.	MAF_USDA=4.118
NC_035091.1	43316680	.	G	A	.	.	MAF_INRAE=1.667
NC_035091.1	43316703	.	A	G	.	.	MAF_INRAE=9.167;MAF_USDA=31.176
NC_035091.1	43316763	.	A	T	.	.	MAF_INRAE=5.696;MAF_USDA=3.279
NC_035091.1	43316787	.	G	C	.	.	MAF_INRAE=25.833;MAF_USDA=9.016
NC_035091.1	43316908	.	C	T	.	.	MAF_INRAE=9.167;MAF_USDA=9.412
NC_035091.1	43316928	.	T	A	.	.	MAF_INRAE=13.291;MAF_USDA=18.033
NC_035091.1	43316956	.	G	A	.	.	MAF_INRAE=5.263
NC_035091.1	43316997	.	G	T	.	.	MAF_INRAE=9.167;MAF_USDA=4.118
NC_035091.1	43317043	.	G	A	.	.	MAF_INRAE=9.167;MAF_USDA=4.706
NC_035091.1	43317084	.	T	G	.	.	MAF_INRAE=9.167;MAF_USDA=5.882
NC_035091.1	43317097	.	T	C	.	.	MAF_INRAE=9.167;MAF_USDA=7.647
NC_035091.1	43317168	.	G	A	.	.	MAF_USDA=4.167
NC_035091.1	43317174	.	G	A	.	.	MAF_INRAE=10.127
NC_035091.1	43317297	.	G	A	.	.	MAF_INRAE=7.5;MAF_USDA=8.824
NC_035091.1	43317300	.	C	T	.	.	MAF_INRAE=7.5;MAF_USDA=6.471
NC_035091.1	43317316	.	A	G	.	.	MAF_USDA=2.459
NC_035091.1	43317332	.	G	T	.	.	MAF_INRAE=9.167;MAF_USDA=6.25
NC_035091.1	43317353	.	A	C	.	.	MAF_INRAE=9.167;MAF_USDA=6.25
NC_035091.1	43317363	.	C	A	.	.	MAF_INRAE=13.924;MAF_USDA=14.706
NC_035091.1	43317374	.	A	G	.	.	MAF_USDA=2.459
NC_035091.1	43317376	.	G	A	.	.	MAF_INRAE=27.5;MAF_USDA=2.459
NC_035091.1	43317451	.	G	A	.	.	MAF_USDA=45.294
NC_035091.1	43317452	.	A	T	.	.	MAF_USDA=45.294
NC_035091.1	43317522	.	C	T	.	.	MAF_INRAE=9.167;MAF_USDA=12.353
NC_035091.1	43317658	.	G	T	.	.	MAF_USDA=2.459
NC_035091.1	43317663	.	C	G	.	.	MAF_USDA=1.639
NC_035091.1	43317706	.	A	G	.	.	MAF_USDA=6.25
NC_035091.1	43317724	.	T	C	.	.	MAF_USDA=14.583
NC_035091.1	43317753	.	G	A	.	.	MAF_USDA=4.706
NC_035091.1	43317974	.	T	C	.	.	MAF_INRAE=17.089;MAF_USDA=10.0
NC_035091.1	43318003	.	A	G	.	.	MAF_INRAE=17.089;MAF_USDA=12.941
NC_035091.1	43318032	.	C	A	.	.	MAF_INRAE=9.494;MAF_USDA=14.583
NC_035091.1	43318080	.	C	T	.	.	MAF_USDA=2.459
NC_035091.1	43318149	.	G	T	.	.	MAF_USDA=6.557
NC_035091.1	43318190	.	C	T	.	.	MAF_USDA=6.25
NC_035091.1	43318193	.	C	T	.	.	MAF_USDA=1.639
NC_035091.1	43318194	.	C	T	.	.	MAF_INRAE=6.962;MAF_USDA=5.294
NC_035091.1	43318266	.	G	A	.	.	MAF_INRAE=5.263;MAF_USDA=1.639
NC_035091.1	43318284	.	G	T	.	.	MAF_INRAE=33.333;MAF_USDA=13.115
NC_035091.1	43318351	.	G	A	.	.	MAF_USDA=2.459
NC_035091.1	43318381	.	A	C	.	.	MAF_INRAE=10.759;MAF_USDA=7.059
NC_035091.1	43318405	.	A	T	.	.	MAF_INRAE=5.263;MAF_USDA=3.279
NC_035091.1	43318468	.	T	C	.	.	MAF_USDA=10.588
NC_035091.1	43318474	.	T	C	.	.	MAF_USDA=5.738
NC_035091.1	43318485	.	A	T	.	.	MAF_INRAE=15.823;MAF_USDA=11.176
NC_035091.1	43318490	.	A	C	.	.	MAF_INRAE=15.823;MAF_USDA=11.176
NC_035091.1	43318584	.	C	T	.	.	MAF_USDA=13.69
NC_035091.1	43318585	.	G	A	.	.	MAF_INRAE=5.263
NC_035091.1	43318612	.	A	C	.	.	MAF_USDA=4.167
NC_035091.1	43318666	.	T	A	.	.	MAF_USDA=20.833
NC_035091.1	43318903	.	A	C	.	.	MAF_USDA=44.643
NC_035091.1	43318929	.	C	T	.	.	MAF_INRAE=5.263;MAF_USDA=3.333
NC_035091.1	43318955	.	C	A	.	.	MAF_USDA=14.583
NC_035091.1	43318981	.	A	C	.	.	MAF_INRAE=5.696;MAF_USDA=10.833
NC_035091.1	43319052	.	A	C	.	.	MAF_INRAE=10.127;MAF_USDA=14.583
NC_035091.1	43319055	.	T	G	.	.	MAF_USDA=4.167
NC_035091.1	43319057	.	C	A	.	.	MAF_INRAE=18.354;MAF_USDA=11.31
NC_035091.1	43319072	.	T	A	.	.	MAF_INRAE=21.053;MAF_USDA=20.833
NC_035091.1	43319089	.	T	C	.	.	MAF_INRAE=5.263;MAF_USDA=5.172
NC_035091.1	43319101	.	T	A	.	.	MAF_INRAE=10.526
NC_035091.1	43319104	.	C	A	.	.	MAF_INRAE=25.316;MAF_USDA=6.667
NC_035091.1	43319138	.	C	T	.	.	MAF_INRAE=17.722;MAF_USDA=11.31
NC_035091.1	43319187	.	G	T	.	.	MAF_INRAE=19.62;MAF_USDA=12.5
NC_035091.1	43319261	.	A	C	.	.	MAF_INRAE=18.354;MAF_USDA=11.765
NC_035091.1	43319285	.	A	T	.	.	MAF_USDA=5.738
NC_035091.1	43319338	.	G	A	.	.	MAF_USDA=1.639
NC_035091.1	43319391	.	C	T	.	.	MAF_INRAE=18.354;MAF_USDA=11.765
NC_035091.1	43319475	.	G	C	.	.	MAF_INRAE=18.354;MAF_USDA=12.353
NC_035091.1	43319486	.	C	T	.	.	MAF_INRAE=5.263;MAF_USDA=3.279
NC_035091.1	43319518	.	C	A	.	.	MAF_INRAE=10.127;MAF_USDA=4.706
NC_035091.1	43319519	.	C	T	.	.	MAF_INRAE=10.0;MAF_USDA=4.706
NC_035091.1	43319526	.	G	T	.	.	MAF_INRAE=9.167;MAF_USDA=4.706
NC_035091.1	43319527	.	A	C	.	.	MAF_INRAE=10.127;MAF_USDA=4.706
NC_035091.1	43319557	.	T	A	.	.	MAF_INRAE=10.127;MAF_USDA=14.583
NC_035091.1	43319626	.	G	A	.	.	MAF_INRAE=1.667;MAF_USDA=2.459
NC_035091.1	43319637	.	C	A	.	.	MAF_INRAE=8.228;MAF_USDA=7.059
NC_035091.1	43319640	.	C	T	.	.	MAF_USDA=39.412
NC_035091.1	43319645	.	C	T	.	.	MAF_INRAE=10.127;MAF_USDA=14.583
NC_035091.1	43319704	.	C	T	.	.	MAF_USDA=1.176
NC_035091.1	43319726	.	G	A	.	.	MAF_INRAE=10.127;MAF_USDA=14.583
NC_035091.1	43319746	.	T	C	.	.	MAF_INRAE=10.0
NC_035091.1	43319809	.	G	A	.	.	MAF_USDA=3.333
NC_035091.1	43320021	.	C	A	.	.	MAF_INRAE=9.167;MAF_USDA=12.5
NC_035091.1	43320024	.	A	G	.	.	MAF_INRAE=9.167;MAF_USDA=12.5
NC_035091.1	43320025	.	C	T	.	.	MAF_INRAE=9.167;MAF_USDA=4.167
NC_035091.1	43320060	.	A	G	.	.	MAF_INRAE=9.494;MAF_USDA=4.706
NC_035091.1	43320086	.	G	A	.	.	MAF_INRAE=5.263;MAF_USDA=3.279
NC_035091.1	43320189	.	G	T	.	.	MAF_INRAE=9.167;MAF_USDA=6.471
NC_035091.1	43320461	.	A	G	.	.	MAF_USDA=2.459
NC_035091.1	43320549	.	C	G	.	.	MAF_INRAE=5.263;MAF_USDA=4.918
NC_035091.1	43320723	.	G	T	.	.	MAF_USDA=10.0
NC_035091.1	43320751	.	G	A	.	.	MAF_INRAE=9.167;MAF_USDA=4.118
NC_035091.1	43320800	.	C	A	.	.	MAF_INRAE=23.333;MAF_USDA=4.098
NC_035091.1	43320870	.	C	T	.	.	MAF_INRAE=11.392;MAF_USDA=9.412
NC_035091.1	43320956	.	A	G	.	.	MAF_INRAE=5.263;MAF_USDA=2.459
NC_035091.1	43320973	.	C	T	.	.	MAF_USDA=2.459
NC_035091.1	43321138	.	G	T	.	.	MAF_INRAE=10.0;MAF_USDA=21.176
NC_035091.1	43321140	.	G	T	.	.	MAF_INRAE=10.0;MAF_USDA=21.176
NC_035091.1	43321335	.	A	G	.	.	MAF_USDA=4.167
NC_035091.1	43321341	.	C	T	.	.	MAF_INRAE=10.127;MAF_USDA=4.706
NC_035091.1	43321360	.	C	T	.	.	MAF_USDA=3.279
NC_035091.1	43321403	.	G	A	.	.	MAF_INRAE=5.833;MAF_USDA=5.0
NC_035091.1	43321419	.	C	T	.	.	MAF_INRAE=26.582;MAF_USDA=3.39
NC_035091.1	43321425	.	A	T	.	.	MAF_USDA=1.695
NC_035091.1	43321445	.	G	A	.	.	MAF_INRAE=39.241;MAF_USDA=22.941
NC_035091.1	43321511	.	T	C	.	.	MAF_INRAE=5.263
NC_035091.1	43321530	.	T	G	.	.	MAF_INRAE=8.333
NC_035091.1	43321562	.	T	C	.	.	MAF_USDA=2.941
NC_035091.1	43321686	.	G	T	.	.	MAF_USDA=3.529
NC_035091.1	43321724	.	C	T	.	.	MAF_USDA=1.639
NC_035091.1	43321729	.	A	C	.	.	MAF_USDA=37.5
NC_035091.1	43321772	.	G	A	.	.	MAF_INRAE=8.333
NC_035091.1	43321923	.	T	A	.	.	MAF_INRAE=5.696;MAF_USDA=10.588
NC_035091.1	43321924	.	A	T	.	.	MAF_INRAE=1.667;MAF_USDA=18.235
NC_035091.1	43321929	.	T	G	.	.	MAF_INRAE=5.696;MAF_USDA=9.016
NC_035091.1	43322177	.	C	A	.	.	MAF_USDA=1.639
NC_035091.1	43322183	.	C	A	.	.	MAF_USDA=1.639
NC_035091.1	43322213	.	C	A	.	.	MAF_INRAE=9.167;MAF_USDA=5.294
NC_035091.1	43322300	.	T	C	.	.	MAF_INRAE=5.063;MAF_USDA=2.459
NC_035091.1	43322354	.	G	C	.	.	MAF_USDA=27.083
NC_035091.1	43322413	.	T	G	.	.	MAF_INRAE=5.263
NC_035091.1	43322487	.	A	C	.	.	MAF_INRAE=32.911;MAF_USDA=2.459
NC_035091.1	43322497	.	T	G	.	.	MAF_INRAE=3.165;MAF_USDA=7.377
NC_035091.1	43322755	.	G	A	.	.	MAF_USDA=1.639
NC_035091.1	43322799	.	G	A	.	.	MAF_USDA=3.279
NC_035091.1	43322881	.	A	C	.	.	MAF_INRAE=1.667
NC_035091.1	43322913	.	A	C	.	.	MAF_INRAE=6.329;MAF_USDA=8.197
NC_035091.1	43322961	.	A	G	.	.	MAF_USDA=6.471
NC_035091.1	43323062	.	A	G	.	.	MAF_USDA=5.0
NC_035091.1	43323073	.	A	C	.	.	MAF_INRAE=10.526
NC_035091.1	43323117	.	C	A	.	.	MAF_INRAE=10.526;MAF_USDA=7.738
NC_035091.1	43323150	.	C	T	.	.	MAF_INRAE=10.526;MAF_USDA=9.322
NC_035091.1	43323265	.	CCG	CCA	.	.	MAF_USDA=37.5
NC_035091.1	43323306	.	G	C	.	.	MAF_INRAE=5.263;MAF_USDA=2.5
NC_035091.1	43323319	.	C	A	.	.	MAF_INRAE=10.526;MAF_USDA=9.167
NC_035091.1	43323332	.	T	G	.	.	MAF_USDA=12.5
NC_035091.1	43323429	.	G	A	.	.	MAF_INRAE=5.263;MAF_USDA=21.429
NC_035091.1	43323465	.	G	C	.	.	MAF_USDA=14.881
NC_035091.1	43323468	.	G	A	.	.	MAF_INRAE=10.0
NC_035091.1	43323528	.	T	A	.	.	MAF_INRAE=10.833;MAF_USDA=4.118
NC_035091.1	43323554	.	T	A	.	.	MAF_USDA=1.639
NC_035091.1	43323647	.	G	A	.	.	MAF_INRAE=8.333;MAF_USDA=4.098
NC_035091.1	43323796	.	C	T	.	.	MAF_USDA=6.25
NC_035091.1	43323803	.	A	T	.	.	MAF_USDA=17.647
NC_035091.1	43323811	.	G	T	.	.	MAF_INRAE=25.833;MAF_USDA=6.557
NC_035091.1	43323874	.	A	C	.	.	MAF_USDA=2.459
NC_035091.1	43323881	.	T	C	.	.	MAF_USDA=13.529
NC_035091.1	43323957	.	T	C	.	.	MAF_INRAE=25.833;MAF_USDA=4.098
NC_035091.1	43324053	.	A	T	.	.	MAF_INRAE=32.911;MAF_USDA=2.459
NC_035091.1	43324245	.	G	T	.	.	MAF_INRAE=5.063;MAF_USDA=9.016
NC_035091.1	43324317	.	C	T	.	.	MAF_USDA=3.279
NC_035091.1	43324500	.	G	A	.	.	MAF_INRAE=5.696;MAF_USDA=9.016
NC_035091.1	43324541	.	G	A	.	.	MAF_USDA=1.639
NC_035091.1	43324551	.	T	A	.	.	MAF_INRAE=25.0;MAF_USDA=6.557
NC_035091.1	43324625	.	T	C	.	.	MAF_INRAE=5.696;MAF_USDA=9.016
NC_035091.1	43324633	.	G	A	.	.	MAF_USDA=9.412
NC_035091.1	43324638	.	A	C	.	.	MAF_INRAE=4.167
NC_035091.1	43324694	.	T	G	.	.	MAF_INRAE=5.696;MAF_USDA=9.016
NC_035091.1	43324893	.	A	C	.	.	MAF_INRAE=5.696;MAF_USDA=9.016
NC_035091.1	43324923	.	C	A	.	.	MAF_USDA=1.639
NC_035091.1	43324947	.	G	A	.	.	MAF_INRAE=5.263;MAF_USDA=2.459
NC_035091.1	43324998	.	A	G	.	.	MAF_USDA=5.738
NC_035091.1	43325086	.	A	G	.	.	MAF_INRAE=5.063;MAF_USDA=9.016
NC_035091.1	43325137	.	G	A	.	.	MAF_USDA=7.377
NC_035091.1	43325169	.	A	T	.	.	MAF_USDA=1.639
NC_035091.1	43325181	.	G	A	.	.	MAF_USDA=1.639
NC_035091.1	43325208	.	A	T	.	.	MAF_INRAE=5.696;MAF_USDA=3.279
NC_035091.1	43325248	.	A	T	.	.	MAF_USDA=1.639
NC_035091.1	43325413	.	G	C	.	.	MAF_USDA=1.639
NC_035091.1	43325608	.	C	T	.	.	MAF_INRAE=8.333
NC_035091.1	43325634	.	G	A	.	.	MAF_INRAE=25.0;MAF_USDA=4.918
NC_035091.1	43325676	.	T	A	.	.	MAF_USDA=10.0
NC_035091.1	43325743	.	C	A	.	.	MAF_USDA=2.941
NC_035091.1	43325768	.	G	C	.	.	MAF_INRAE=5.263;MAF_USDA=1.639
NC_035091.1	43325787	.	G	A	.	.	MAF_INRAE=12.025;MAF_USDA=13.115
NC_035091.1	43325804	.	C	G	.	.	MAF_USDA=17.647
NC_035091.1	43325866	.	T	G	.	.	MAF_INRAE=2.5;MAF_USDA=2.459
NC_035091.1	43325875	.	G	T	.	.	MAF_USDA=4.098
NC_035091.1	43325919	.	C	T	.	.	MAF_INRAE=10.127;MAF_USDA=14.583
NC_035091.1	43325943	.	G	A	.	.	MAF_INRAE=13.924;MAF_USDA=7.059
NC_035091.1	43326016	.	G	C	.	.	MAF_INRAE=5.696;MAF_USDA=9.016
NC_035091.1	43326018	.	T	C	.	.	MAF_INRAE=8.333
NC_035091.1	43326030	.	C	A	.	.	MAF_INRAE=22.785;MAF_USDA=26.471
NC_035091.1	43326052	.	A	T	.	.	MAF_USDA=1.639
NC_035091.1	43326112	.	G	A	.	.	MAF_INRAE=18.987;MAF_USDA=10.588
NC_035091.1	43326197	.	G	C	.	.	MAF_INRAE=18.987;MAF_USDA=10.588
NC_035091.1	43326203	.	T	C	.	.	MAF_USDA=16.667
NC_035091.1	43326272	.	C	T	.	.	MAF_USDA=14.706
NC_035091.1	43326303	.	C	T	.	.	MAF_USDA=1.639
NC_035091.1	43326426	.	T	G	.	.	MAF_INRAE=8.333;MAF_USDA=12.5
NC_035091.1	43326491	.	G	T	.	.	MAF_INRAE=8.333
NC_035091.1	43326531	.	G	A	.	.	MAF_INRAE=10.127;MAF_USDA=4.118
NC_035091.1	43326586	.	G	A	.	.	MAF_USDA=1.639
NC_035091.1	43326633	.	G	A	.	.	MAF_INRAE=6.329
NC_035091.1	43326650	.	C	T	.	.	MAF_INRAE=5.263
NC_035091.1	43326652	.	A	G	.	.	MAF_INRAE=26.667;MAF_USDA=22.353
NC_035091.1	43326661	.	T	C	.	.	MAF_USDA=4.167
NC_035091.1	43326737	.	G	T	.	.	MAF_USDA=6.557
NC_035091.1	43326776	.	G	T	.	.	MAF_INRAE=32.911;MAF_USDA=2.459
NC_035091.1	43326779	.	G	A	.	.	MAF_INRAE=8.333;MAF_USDA=4.118
NC_035091.1	43327029	.	G	A	.	.	MAF_INRAE=13.924;MAF_USDA=9.412
NC_035091.1	43327070	.	C	A	.	.	MAF_INRAE=6.962;MAF_USDA=11.475
NC_035091.1	43327071	.	C	T	.	.	MAF_INRAE=4.167;MAF_USDA=11.475
NC_035091.1	43327168	.	A	G	.	.	MAF_INRAE=32.911;MAF_USDA=3.529
NC_035091.1	43327228	.	T	C	.	.	MAF_INRAE=8.333
NC_035091.1	43327268	.	G	T	.	.	MAF_USDA=14.118
NC_035091.1	43327339	.	C	A	.	.	MAF_INRAE=6.667
NC_035091.1	43327368	.	G	T	.	.	MAF_INRAE=5.696;MAF_USDA=9.016
NC_035091.1	43327379	.	G	C	.	.	MAF_INRAE=12.025;MAF_USDA=10.0
NC_035091.1	43327402	.	T	G	.	.	MAF_INRAE=10.759;MAF_USDA=4.706
NC_035091.1	43327495	.	C	T	.	.	MAF_INRAE=1.667
NC_035091.1	43327496	.	G	C	.	.	MAF_INRAE=33.544;MAF_USDA=4.706
NC_035091.1	43327571	.	T	C	.	.	MAF_USDA=1.639
NC_035091.1	43327597	.	C	T	.	.	MAF_INRAE=5.696;MAF_USDA=2.459
NC_035091.1	43327763	.	A	T	.	.	MAF_USDA=10.588
NC_035091.1	43327815	.	G	T	.	.	MAF_INRAE=5.696;MAF_USDA=10.656
NC_035091.1	43327969	.	G	A	.	.	MAF_INRAE=8.333;MAF_USDA=4.118
NC_035091.1	43328013	.	T	C	.	.	MAF_INRAE=6.962;MAF_USDA=11.475
NC_035091.1	43328036	.	T	C	.	.	MAF_INRAE=13.291;MAF_USDA=12.353
NC_035091.1	43328083	.	G	T	.	.	MAF_USDA=4.098
NC_035091.1	43328139	.	A	G	.	.	MAF_INRAE=10.127;MAF_USDA=4.706
NC_035091.1	43328430	.	C	G	.	.	MAF_USDA=1.639
NC_035091.1	43328494	.	C	G	.	.	MAF_INRAE=5.263;MAF_USDA=1.639
NC_035091.1	43328501	.	A	T	.	.	MAF_INRAE=25.833;MAF_USDA=19.412
NC_035091.1	43328558	.	G	A	.	.	MAF_INRAE=10.127;MAF_USDA=4.706
NC_035091.1	43328587	.	G	T	.	.	MAF_INRAE=10.127;MAF_USDA=4.706
NC_035091.1	43328681	.	C	T	.	.	MAF_USDA=2.353
NC_035091.1	43328700	.	A	T	.	.	MAF_USDA=13.529
NC_035091.1	43328738	.	G	C	.	.	MAF_USDA=1.639
NC_035091.1	43328880	.	A	C	.	.	MAF_USDA=37.5
NC_035091.1	43328920	.	G	A	.	.	MAF_INRAE=25.833;MAF_USDA=4.098
NC_035091.1	43328984	.	T	C	.	.	MAF_INRAE=36.076;MAF_USDA=21.765
NC_035091.1	43328990	.	A	G	.	.	MAF_INRAE=36.076;MAF_USDA=21.765
NC_035091.1	43329046	.	T	G	.	.	MAF_INRAE=5.696;MAF_USDA=3.279
NC_035091.1	43329166	.	A	G	.	.	MAF_INRAE=10.127;MAF_USDA=14.583
NC_035091.1	43329197	.	T	C	.	.	MAF_USDA=3.279
NC_035091.1	43329261	.	C	T	.	.	MAF_USDA=1.639
NC_035091.1	43329262	.	G	A	.	.	MAF_INRAE=3.797;MAF_USDA=22.941
NC_035091.1	43329281	.	T	C	.	.	MAF_USDA=3.279
NC_035091.1	43329382	.	T	A	.	.	MAF_USDA=37.5
NC_035091.1	43329428	.	A	G	.	.	MAF_USDA=37.5
NC_035091.1	43329521	.	A	T	.	.	MAF_USDA=1.176
NC_035091.1	43329531	.	G	A	.	.	MAF_INRAE=13.924;MAF_USDA=8.824
NC_035091.1	43329576	.	C	T	.	.	MAF_USDA=16.667
NC_035091.1	43329591	.	C	A	.	.	MAF_USDA=1.639
NC_035091.1	43329604	.	C	T	.	.	MAF_INRAE=9.167;MAF_USDA=4.706
NC_035091.1	43329647	.	T	A	.	.	MAF_USDA=4.098
NC_035091.1	43329764	.	G	T	.	.	MAF_USDA=1.639
NC_035091.1	43329853	.	G	A	.	.	MAF_INRAE=5.263;MAF_USDA=1.639
NC_035091.1	43330071	.	T	G	.	.	MAF_USDA=1.639
NC_035091.1	43330112	.	G	A	.	.	MAF_USDA=1.639
NC_035091.1	43330225	.	A	G	.	.	MAF_INRAE=8.333;MAF_USDA=7.647
NC_035091.1	43330240	.	C	G	.	.	MAF_USDA=2.083
NC_035091.1	43330326	.	C	T	.	.	MAF_USDA=4.167
NC_035091.1	43330477	.	C	T	.	.	MAF_USDA=3.279
NC_035091.1	43330559	.	G	A	.	.	MAF_USDA=4.098
NC_035091.1	43330579	.	A	T	.	.	MAF_USDA=4.098
NC_035091.1	43330675	.	G	A	.	.	MAF_USDA=2.353
NC_035091.1	43330758	.	C	A	.	.	MAF_INRAE=8.333;MAF_USDA=3.279
NC_035091.1	43330814	.	G	A	.	.	MAF_INRAE=5.263
NC_035091.1	43330819	.	A	G	.	.	MAF_INRAE=6.962;MAF_USDA=10.0
NC_035091.1	43330828	.	C	G	.	.	MAF_INRAE=6.962;MAF_USDA=5.294
NC_035091.1	43330842	.	T	G	.	.	MAF_INRAE=34.81;MAF_USDA=5.738
NC_035091.1	43330859	.	T	G	.	.	MAF_INRAE=12.658;MAF_USDA=12.295
NC_035091.1	43330904	.	A	C	.	.	MAF_INRAE=36.076;MAF_USDA=7.647
NC_035091.1	43330924	.	GA	GG	.	.	MAF_USDA=4.167
NC_035091.1	43330925	.	A	G	.	.	MAF_INRAE=7.5
NC_035091.1	43330991	.	G	C	.	.	MAF_INRAE=6.962;MAF_USDA=4.706
NC_035091.1	43331140	.	C	T	.	.	MAF_INRAE=25.833;MAF_USDA=2.459
NC_035091.1	43331145	.	G	A	.	.	MAF_USDA=16.667
NC_035091.1	43331149	.	C	T	.	.	MAF_INRAE=25.833;MAF_USDA=2.459
NC_035091.1	43331162	.	G	T	.	.	MAF_INRAE=33.544;MAF_USDA=2.459
NC_035091.1	43331317	.	C	T	.	.	MAF_USDA=4.098
NC_035091.1	43331350	.	G	A	.	.	MAF_USDA=5.738
NC_035091.1	43331353	.	T	C	.	.	MAF_INRAE=8.333
NC_035091.1	43331360	.	G	T	.	.	MAF_INRAE=8.333
NC_035091.1	43331366	.	C	T	.	.	MAF_USDA=2.459
NC_035091.1	43331379	.	T	C	.	.	MAF_INRAE=6.962;MAF_USDA=23.77
NC_035091.1	43331382	.	T	G	.	.	MAF_USDA=4.098
NC_035091.1	43331383	.	T	C	.	.	MAF_USDA=4.098
NC_035091.1	43331400	.	A	T	.	.	MAF_USDA=4.918
NC_035091.1	43331514	.	C	T	.	.	MAF_INRAE=6.962;MAF_USDA=5.294
NC_035091.1	43331591	.	G	A	.	.	MAF_USDA=9.016
NC_035091.1	43331615	.	T	A	.	.	MAF_INRAE=10.127;MAF_USDA=14.583
NC_035091.1	43331618	.	A	T	.	.	MAF_INRAE=10.0;MAF_USDA=14.583
NC_035091.1	43331620	.	G	T	.	.	MAF_INRAE=10.0;MAF_USDA=14.583
NC_035091.1	43331692	.	A	G	.	.	MAF_INRAE=10.0;MAF_USDA=14.583
NC_035091.1	43331874	.	T	C	.	.	MAF_INRAE=1.667
NC_035091.1	43331923	.	C	T	.	.	MAF_INRAE=24.684;MAF_USDA=13.529
NC_035091.1	43331955	.	A	G	.	.	MAF_INRAE=6.962
NC_035091.1	43332024	.	G	T	.	.	MAF_USDA=1.639
NC_035091.1	43332031	.	T	C	.	.	MAF_INRAE=24.684;MAF_USDA=12.295
NC_035091.1	43332129	.	G	A	.	.	MAF_INRAE=5.263
NC_035091.1	43332226	.	A	G	.	.	MAF_USDA=1.639
NC_035091.1	43332230	.	A	C	.	.	MAF_USDA=18.75
NC_035091.1	43332346	.	G	T	.	.	MAF_USDA=1.639
NC_035091.1	43332360	.	A	G	.	.	MAF_INRAE=36.076;MAF_USDA=6.557
NC_035091.1	43332424	.	A	T	.	.	MAF_INRAE=24.684;MAF_USDA=15.294
NC_035091.1	43332497	.	G	A	.	.	MAF_USDA=12.5
NC_035091.1	43332506	.	G	A	.	.	MAF_INRAE=18.354;MAF_USDA=10.241
NC_035091.1	43332524	.	A	G	.	.	MAF_INRAE=18.333;MAF_USDA=13.855
NC_035091.1	43332564	.	A	G	.	.	MAF_INRAE=9.167;MAF_USDA=12.5
NC_035091.1	43332592	.	C	T	.	.	MAF_INRAE=22.785;MAF_USDA=16.265
NC_035091.1	43332634	.	T	C	.	.	MAF_USDA=1.695
NC_035091.1	43332739	.	T	C	.	.	MAF_INRAE=24.684;MAF_USDA=17.5
NC_035091.1	43332791	.	A	G	.	.	MAF_INRAE=45.57;MAF_USDA=20.492
NC_035091.1	43332831	.	C	T	.	.	MAF_INRAE=24.051;MAF_USDA=16.393
NC_035091.1	43332937	.	A	T	.	.	MAF_INRAE=14.557;MAF_USDA=11.667
NC_035091.1	43332957	.	A	T	.	.	MAF_INRAE=14.557;MAF_USDA=8.824
NC_035091.1	43332971	.	T	C	.	.	MAF_INRAE=23.418;MAF_USDA=15.294
NC_035091.1	43332981	.	G	A	.	.	MAF_INRAE=24.684;MAF_USDA=14.118
NC_035091.1	43333004	.	T	C	.	.	MAF_INRAE=44.304;MAF_USDA=20.0
NC_035091.1	43333008	.	G	A	.	.	MAF_INRAE=36.076;MAF_USDA=9.016
NC_035091.1	43333027	.	A	G	.	.	MAF_USDA=3.279
NC_035091.1	43333037	.	T	C	.	.	MAF_INRAE=13.333;MAF_USDA=34.706
NC_035091.1	43333043	.	A	G	.	.	MAF_USDA=1.639
NC_035091.1	43333128	.	C	G	.	.	MAF_USDA=1.639
NC_035091.1	43333136	.	A	T	.	.	MAF_INRAE=16.667;MAF_USDA=7.647
NC_035091.1	43333140	.	G	A	.	.	MAF_INRAE=9.167;MAF_USDA=5.357
NC_035091.1	43333144	.	A	G	.	.	MAF_INRAE=9.167;MAF_USDA=7.059
NC_035091.1	43333173	.	C	G	.	.	MAF_USDA=38.095
NC_035091.1	43333174	.	T	C	.	.	MAF_USDA=11.31
NC_035091.1	43333179	.	T	C	.	.	MAF_USDA=7.377
NC_035091.1	43333286	.	G	A	.	.	MAF_USDA=11.017
NC_035091.1	43333303	.	G	A	.	.	MAF_USDA=7.627
NC_035091.1	43333346	.	G	A	.	.	MAF_USDA=10.119
NC_035091.1	43333363	.	T	C	.	.	MAF_USDA=15.217
NC_035091.1	43333368	.	T	A	.	.	MAF_USDA=10.119
NC_035091.1	43333370	.	C	A	.	.	MAF_USDA=2.381
NC_035091.1	43333396	.	C	A	.	.	MAF_USDA=6.25
NC_035091.1	43333431	.	A	G	.	.	MAF_USDA=6.557
NC_035091.1	43333435	.	G	A	.	.	MAF_USDA=6.557
NC_035091.1	43333452	.	C	G	.	.	MAF_USDA=3.279
NC_035091.1	43333455	.	G	A	.	.	MAF_INRAE=5.263;MAF_USDA=1.639
NC_035091.1	43333555	.	C	T	.	.	MAF_INRAE=25.316;MAF_USDA=15.882
NC_035091.1	43333598	.	T	A	.	.	MAF_USDA=5.738
NC_035091.1	43333646	.	G	A	.	.	MAF_USDA=2.459
NC_035091.1	43333776	.	A	G	.	.	MAF_USDA=18.75
NC_035091.1	43333905	.	G	A	.	.	MAF_USDA=4.237
NC_035091.1	43333945	.	G	T	.	.	MAF_USDA=4.237
NC_035091.1	43333954	.	A	T	.	.	MAF_INRAE=5.263;MAF_USDA=1.667
NC_035091.1	43333996	.	C	T	.	.	MAF_USDA=2.459
NC_035091.1	43334043	.	T	A	.	.	MAF_INRAE=24.051;MAF_USDA=15.882
NC_035091.1	43334044	.	G	T	.	.	MAF_INRAE=25.0;MAF_USDA=15.882
NC_035091.1	43334056	.	C	A	.	.	MAF_INRAE=1.667;MAF_USDA=23.529
NC_035091.1	43334135	.	C	T	.	.	MAF_USDA=10.0
NC_035091.1	43334148	.	C	G	.	.	MAF_USDA=14.583
NC_035091.1	43334173	.	T	G	.	.	MAF_INRAE=19.62;MAF_USDA=27.049
NC_035091.1	43334180	.	A	T	.	.	MAF_USDA=5.738
NC_035091.1	43334182	.	A	T	.	.	MAF_INRAE=20.253;MAF_USDA=26.23
NC_035091.1	43334212	.	T	C	.	.	MAF_INRAE=24.684;MAF_USDA=21.176
NC_035091.1	43334230	.	T	C	.	.	MAF_USDA=5.738
NC_035091.1	43334368	.	A	T	.	.	MAF_INRAE=5.833;MAF_USDA=4.167
NC_035091.1	43334389	.	G	A	.	.	MAF_INRAE=24.684;MAF_USDA=16.071
NC_035091.1	43334417	.	A	G	.	.	MAF_USDA=5.833
NC_035091.1	43334426	.	A	G	.	.	MAF_INRAE=10.127;MAF_USDA=4.762
NC_035091.1	43334505	.	T	A	.	.	MAF_INRAE=14.557;MAF_USDA=8.824
NC_035091.1	43334506	.	G	A	.	.	MAF_INRAE=25.833;MAF_USDA=7.377
NC_035091.1	43334605	.	A	G	.	.	MAF_USDA=5.738
NC_035091.1	43335006	.	A	T	.	.	MAF_USDA=1.639
NC_035091.1	43335043	.	G	A	.	.	MAF_USDA=4.918
NC_035091.1	43335051	.	C	A	.	.	MAF_USDA=14.583
NC_035091.1	43335090	.	G	A	.	.	MAF_USDA=8.197
NC_035091.1	43335101	.	G	A	.	.	MAF_USDA=4.918
NC_035091.1	43335622	.	C	T	.	.	MAF_USDA=4.167
NC_035091.1	43335692	.	G	A	.	.	MAF_USDA=8.434
NC_035091.1	43335906	.	A	T	.	.	MAF_INRAE=6.329;MAF_USDA=9.412
NC_035091.1	43335986	.	C	G	.	.	MAF_INRAE=5.063;MAF_USDA=4.098
NC_035091.1	43336099	.	T	G	.	.	MAF_INRAE=40.506;MAF_USDA=18.824
NC_035091.1	43336145	.	T	A	.	.	MAF_USDA=6.25
NC_035091.1	43336159	.	G	A	.	.	MAF_USDA=37.5
NC_035091.1	43336168	.	C	T	.	.	MAF_INRAE=15.823;MAF_USDA=10.588
NC_035091.1	43336206	.	A	C	.	.	MAF_INRAE=6.962;MAF_USDA=5.294
NC_035091.1	43336333	.	G	A	.	.	MAF_INRAE=10.127;MAF_USDA=8.824
NC_035091.1	43336343	.	T	G	.	.	MAF_USDA=7.377
NC_035091.1	43336598	.	T	G	.	.	MAF_INRAE=29.747;MAF_USDA=22.353
NC_035091.1	43336618	.	A	G	.	.	MAF_USDA=1.639
NC_035091.1	43336619	.	C	T	.	.	MAF_USDA=2.459
NC_035091.1	43336901	.	G	A	.	.	MAF_INRAE=14.557;MAF_USDA=6.471
NC_035091.1	43337060	.	T	A	.	.	MAF_INRAE=5.696;MAF_USDA=2.459
NC_035091.1	43337063	.	A	C	.	.	MAF_INRAE=4.167;MAF_USDA=2.459
NC_035091.1	43337379	.	A	G	.	.	MAF_USDA=5.294
NC_035091.1	43337541	.	T	G	.	.	MAF_USDA=4.918
NC_035091.1	43337606	.	T	C	.	.	MAF_USDA=1.639
NC_035091.1	43337702	.	C	T	.	.	MAF_INRAE=14.557;MAF_USDA=9.412
NC_035091.1	43337773	.	G	A	.	.	MAF_USDA=5.738
NC_035091.1	43337875	.	C	G	.	.	MAF_USDA=1.639
NC_035091.1	43337879	.	C	A	.	.	MAF_INRAE=13.924;MAF_USDA=13.529
NC_035091.1	43337993	.	C	T	.	.	MAF_USDA=4.167
NC_035091.1	43338189	.	C	T	.	.	MAF_USDA=1.639
NC_035091.1	43338326	.	T	A	.	.	MAF_USDA=1.639
NC_035091.1	43338377	.	G	C	.	.	MAF_INRAE=8.333;MAF_USDA=12.5
NC_035091.1	43338451	.	G	T	.	.	MAF_INRAE=14.167;MAF_USDA=4.167
NC_035091.1	43338454	.	A	C	.	.	MAF_INRAE=15.0;MAF_USDA=4.167
NC_035091.1	43338472	.	T	G	.	.	MAF_USDA=7.059
NC_035091.1	43338528	.	A	T	.	.	MAF_USDA=4.167
NC_035091.1	43338569	.	G	A	.	.	MAF_USDA=4.098
NC_035091.1	43338579	.	G	A	.	.	MAF_USDA=4.098
NC_035091.1	43338635	.	G	A	.	.	MAF_USDA=2.941
NC_035091.1	43338676	.	G	A	.	.	MAF_USDA=16.667
NC_035091.1	43339072	.	T	G	.	.	MAF_INRAE=10.526
NC_035091.1	43339091	.	C	T	.	.	MAF_USDA=14.583
NC_035091.1	43339129	.	T	G	.	.	MAF_USDA=10.417
NC_035091.1	43339135	.	G	A	.	.	MAF_USDA=3.279
NC_035091.1	43339179	.	G	A	.	.	MAF_USDA=1.639
NC_035091.1	43339303	.	T	C	.	.	MAF_USDA=3.279
NC_035091.1	43339350	.	T	C	.	.	MAF_USDA=14.583
NC_035091.1	43339362	.	G	A	.	.	MAF_USDA=43.75
NC_035091.1	43339463	.	C	A	.	.	MAF_INRAE=7.5
NC_035091.1	43339524	.	T	C	.	.	MAF_INRAE=36.842;MAF_USDA=4.167
NC_035091.1	43339530	.	T	G	.	.	MAF_INRAE=5.263;MAF_USDA=5.488
NC_035091.1	43339695	.	G	C	.	.	MAF_USDA=8.696
NC_035091.1	43339716	.	T	G	.	.	MAF_USDA=8.696
NC_035091.1	43339839	.	G	A	.	.	MAF_INRAE=1.667;MAF_USDA=11.176
NC_035091.1	43339843	.	G	T	.	.	MAF_USDA=2.459
NC_035091.1	43339924	.	G	A	.	.	MAF_INRAE=6.962;MAF_USDA=6.471
NC_035091.1	43339988	.	A	T	.	.	MAF_INRAE=1.667
NC_035091.1	43340019	.	A	G	.	.	MAF_INRAE=1.667
NC_035091.1	43340023	.	A	G	.	.	MAF_USDA=3.279
NC_035091.1	43340052	.	G	A	.	.	MAF_INRAE=1.667;MAF_USDA=5.0
NC_035091.1	43340060	.	G	T	.	.	MAF_INRAE=5.696
NC_035091.1	43340110	.	A	T	.	.	MAF_INRAE=5.833;MAF_USDA=11.475
NC_035091.1	43340136	.	C	G	.	.	MAF_INRAE=1.667;MAF_USDA=4.098
NC_035091.1	43340178	.	C	A	.	.	MAF_INRAE=2.532;MAF_USDA=24.706
NC_035091.1	43340378	.	T	A	.	.	MAF_USDA=5.738
NC_035091.1	43340380	.	G	A	.	.	MAF_USDA=3.279
NC_035091.1	43340410	.	A	C	.	.	MAF_INRAE=10.127;MAF_USDA=48.824
NC_035091.1	43340510	.	T	G	.	.	MAF_INRAE=25.949
NC_035091.1	43340593	.	T	C	.	.	MAF_USDA=35.417
NC_035091.1	43340663	.	G	A	.	.	MAF_USDA=1.639
NC_035091.1	43340679	.	G	A	.	.	MAF_INRAE=25.833;MAF_USDA=3.279
NC_035091.1	43340720	.	C	T	.	.	MAF_INRAE=45.57;MAF_USDA=37.059
NC_035091.1	43340787	.	T	C	.	.	MAF_INRAE=25.0;MAF_USDA=3.279
NC_035091.1	43340796	.	T	G	.	.	MAF_INRAE=8.333
NC_035091.1	43340915	.	G	C	.	.	MAF_INRAE=10.127;MAF_USDA=14.583
NC_035091.1	43340947	.	C	T	.	.	MAF_INRAE=5.696;MAF_USDA=9.412
NC_035091.1	43341001	.	A	C	.	.	MAF_USDA=4.706
NC_035091.1	43341023	.	C	A	.	.	MAF_INRAE=6.962;MAF_USDA=5.294
NC_035091.1	43341063	.	C	A	.	.	MAF_USDA=1.639
NC_035091.1	43341227	.	G	A	.	.	MAF_INRAE=10.127
NC_035091.1	43341239	.	G	A	.	.	MAF_USDA=1.639
NC_035091.1	43341309	.	G	T	.	.	MAF_INRAE=6.962
NC_035091.1	43341503	.	T	C	.	.	MAF_INRAE=6.329
NC_035091.1	43341598	.	G	T	.	.	MAF_USDA=2.459
NC_035091.1	43341630	.	G	T	.	.	MAF_INRAE=8.861;MAF_USDA=7.647
NC_035091.1	43341882	.	T	G	.	.	MAF_INRAE=8.333
NC_035091.1	43341886	.	T	A	.	.	MAF_USDA=1.639
NC_035091.1	43341910	.	G	C	.	.	MAF_INRAE=34.177;MAF_USDA=7.059
NC_035091.1	43342037	.	A	G	.	.	MAF_INRAE=1.667;MAF_USDA=1.639
NC_035091.1	43342052	.	C	A	.	.	MAF_USDA=1.639
NC_035091.1	43342162	.	A	G	.	.	MAF_INRAE=7.595;MAF_USDA=7.647
NC_035091.1	43342276	.	T	C	.	.	MAF_INRAE=9.494;MAF_USDA=4.706
NC_035091.1	43342287	.	T	G	.	.	MAF_INRAE=1.667;MAF_USDA=4.706
NC_035091.1	43342304	.	T	G	.	.	MAF_USDA=1.639
NC_035091.1	43342347	.	C	T	.	.	MAF_INRAE=8.861;MAF_USDA=7.647
NC_035091.1	43342411	.	G	C	.	.	MAF_USDA=1.639
NC_035091.1	43342419	.	T	G	.	.	MAF_USDA=1.639
NC_035091.1	43342490	.	A	T	.	.	MAF_USDA=1.639
NC_035091.1	43342494	.	A	C	.	.	MAF_USDA=2.459
NC_035091.1	43342502	.	C	A	.	.	MAF_USDA=7.377
NC_035091.1	43342720	.	C	A	.	.	MAF_INRAE=9.167;MAF_USDA=4.118
NC_035091.1	43342724	.	C	G	.	.	MAF_INRAE=46.203;MAF_USDA=18.824
NC_035091.1	43342771	.	C	T	.	.	MAF_INRAE=1.667;MAF_USDA=4.118
NC_035091.1	43342936	.	G	A	.	.	MAF_INRAE=38.608;MAF_USDA=46.471
NC_035091.1	43343199	.	A	G	.	.	MAF_USDA=2.941
NC_035091.1	43343242	.	T	C	.	.	MAF_INRAE=1.667;MAF_USDA=7.647
NC_035091.1	43343254	.	G	A	.	.	MAF_USDA=1.639
NC_035091.1	43343310	.	C	T	.	.	MAF_INRAE=1.667;MAF_USDA=1.639
NC_035091.1	43343435	.	C	T	.	.	MAF_INRAE=5.833;MAF_USDA=13.115
NC_035091.1	43343445	.	C	A	.	.	MAF_USDA=3.279
NC_035091.1	43343461	.	A	G	.	.	MAF_INRAE=1.667;MAF_USDA=4.706
NC_035091.1	43343468	.	C	T	.	.	MAF_INRAE=28.481;MAF_USDA=36.471
NC_035091.1	43343503	.	C	T	.	.	MAF_INRAE=1.667;MAF_USDA=4.118
NC_035091.1	43343509	.	T	C	.	.	MAF_USDA=9.412
NC_035091.1	43343530	.	C	T	.	.	MAF_INRAE=45.57;MAF_USDA=17.059
NC_035091.1	43343531	.	C	T	.	.	MAF_USDA=1.639
NC_035091.1	43343683	.	G	A	.	.	MAF_USDA=1.639
NC_035091.1	43343868	.	A	C	.	.	MAF_USDA=7.143
NC_035091.1	43343911	.	G	A	.	.	MAF_USDA=1.639
NC_035091.1	43344012	.	A	C	.	.	MAF_INRAE=1.667;MAF_USDA=5.294
NC_035091.1	43344207	.	C	T	.	.	MAF_INRAE=5.263
NC_035091.1	43344243	.	C	A	.	.	MAF_INRAE=10.127;MAF_USDA=5.294
NC_035091.1	43344299	.	G	A	.	.	MAF_INRAE=5.063;MAF_USDA=10.0
NC_035091.1	43344347	.	C	T	.	.	MAF_USDA=1.639
NC_035091.1	43344398	.	A	C	.	.	MAF_INRAE=37.342;MAF_USDA=46.471
NC_035091.1	43344399	.	A	C	.	.	MAF_USDA=1.639
NC_035091.1	43344400	.	G	T	.	.	MAF_INRAE=45.833;MAF_USDA=46.471
NC_035091.1	43344401	.	T	C	.	.	MAF_INRAE=45.833;MAF_USDA=46.471
NC_035091.1	43344421	.	C	G	.	.	MAF_INRAE=5.063;MAF_USDA=10.0
NC_035091.1	43344426	.	A	G	.	.	MAF_INRAE=5.063;MAF_USDA=10.0
NC_035091.1	43344477	.	G	T	.	.	MAF_USDA=1.639
NC_035091.1	43344482	.	G	T	.	.	MAF_INRAE=10.127;MAF_USDA=4.706
NC_035091.1	43344500	.	T	G	.	.	MAF_USDA=9.412
NC_035091.1	43344718	.	G	A	.	.	MAF_INRAE=10.127
NC_035091.1	43344720	.	A	C	.	.	MAF_INRAE=1.667
NC_035091.1	43344825	.	C	A	.	.	MAF_INRAE=45.57
NC_035091.1	43344842	.	G	A	.	.	MAF_INRAE=5.263;MAF_USDA=1.639
NC_035091.1	43344854	.	A	G	.	.	MAF_INRAE=3.797;MAF_USDA=2.459
NC_035091.1	43344933	.	G	C	.	.	MAF_INRAE=15.823;MAF_USDA=12.353
NC_035091.1	43344977	.	A	G	.	.	MAF_INRAE=44.937;MAF_USDA=40.0
NC_035091.1	43345041	.	G	T	.	.	MAF_INRAE=9.494;MAF_USDA=4.118
NC_035091.1	43345048	.	A	C	.	.	MAF_INRAE=9.494;MAF_USDA=4.706
NC_035091.1	43345067	.	T	G	.	.	MAF_INRAE=9.494;MAF_USDA=3.279
NC_035091.1	43345179	.	C	T	.	.	MAF_USDA=2.459
NC_035091.1	43345202	.	T	C	.	.	MAF_INRAE=7.595;MAF_USDA=1.639
NC_035091.1	43345213	.	T	G	.	.	MAF_USDA=5.738
NC_035091.1	43345260	.	T	G,A	.	.	MAF_INRAE=9.494;MAF_USDA=4.167
NC_035091.1	43345618	.	T	A	.	.	MAF_INRAE=9.494;MAF_USDA=2.941
NC_035091.1	43345648	.	T	A	.	.	MAF_INRAE=10.127
NC_035091.1	43345650	.	G	T	.	.	MAF_INRAE=10.0;MAF_USDA=2.941
NC_035091.1	43345657	.	A	T	.	.	MAF_INRAE=10.127
NC_035091.1	43345671	.	G	T	.	.	MAF_USDA=2.459
NC_035091.1	43345677	.	T	G	.	.	MAF_USDA=1.639
NC_035091.1	43345744	.	A	T	.	.	MAF_INRAE=9.167;MAF_USDA=2.459
NC_035091.1	43345745	.	T	A	.	.	MAF_INRAE=9.167
NC_035091.1	43345769	.	C	T	.	.	MAF_USDA=4.167
NC_035091.1	43345853	.	G	A	.	.	MAF_USDA=1.639
NC_035091.1	43346056	.	C	A	.	.	MAF_USDA=2.976
NC_035091.1	43346351	.	C	A	.	.	MAF_INRAE=1.667;MAF_USDA=4.167
NC_035091.1	43346387	.	T	A	.	.	MAF_USDA=7.377
NC_035091.1	43346422	.	G	A	.	.	MAF_INRAE=6.962
NC_035091.1	43346484	.	G	T	.	.	MAF_INRAE=1.667;MAF_USDA=5.294
NC_035091.1	43346594	.	G	A	.	.	MAF_USDA=1.639
NC_035091.1	43346749	.	G	A	.	.	MAF_USDA=2.459
NC_035091.1	43346778	.	C	A	.	.	MAF_INRAE=17.5;MAF_USDA=20.0
NC_035091.1	43346781	.	A	G	.	.	MAF_USDA=4.167
NC_035091.1	43346797	.	T	A	.	.	MAF_USDA=4.098
NC_035091.1	43346807	.	A	G	.	.	MAF_INRAE=23.333
NC_035091.1	43346851	.	G	A	.	.	MAF_USDA=3.279
NC_035091.1	43346881	.	A	T	.	.	MAF_USDA=12.295
NC_035091.1	43346941	.	T	A	.	.	MAF_INRAE=6.667
NC_035091.1	43346942	.	T	A	.	.	MAF_INRAE=16.667
NC_035091.1	43346951	.	A	G	.	.	MAF_USDA=4.167
NC_035091.1	43346991	.	C	A	.	.	MAF_INRAE=9.494
NC_035091.1	43347024	.	T	A	.	.	MAF_INRAE=10.127
NC_035091.1	43347049	.	A	T	.	.	MAF_INRAE=28.481;MAF_USDA=35.882
NC_035091.1	43347092	.	G	C	.	.	MAF_INRAE=12.025;MAF_USDA=8.235
NC_035091.1	43347121	.	G	A	.	.	MAF_USDA=3.279
NC_035091.1	43347131	.	C	T	.	.	MAF_INRAE=1.667;MAF_USDA=5.294
NC_035091.1	43347226	.	C	A	.	.	MAF_USDA=1.639
NC_035091.1	43347330	.	C	A	.	.	MAF_INRAE=6.962
NC_035091.1	43347418	.	C	T	.	.	MAF_INRAE=10.127;MAF_USDA=4.167
NC_035091.1	43347468	.	C	T	.	.	MAF_USDA=6.557
NC_035091.1	43347469	.	G	A	.	.	MAF_USDA=5.738
NC_035091.1	43347537	.	G	A	.	.	MAF_INRAE=1.667
NC_035091.1	43347551	.	C	T	.	.	MAF_USDA=1.765
NC_035091.1	43347552	.	G	A	.	.	MAF_USDA=1.639
NC_035091.1	43347561	.	C	A	.	.	MAF_INRAE=41.139;MAF_USDA=15.294
NC_035091.1	43347573	.	G	T	.	.	MAF_INRAE=19.62;MAF_USDA=33.529
NC_035091.1	43347666	.	A	C	.	.	MAF_USDA=1.639
NC_035091.1	43347669	.	A	G	.	.	MAF_INRAE=9.494;MAF_USDA=4.118
NC_035091.1	43347678	.	G	T	.	.	MAF_INRAE=9.494;MAF_USDA=6.471
NC_035091.1	43347774	.	A	G	.	.	MAF_INRAE=37.5;MAF_USDA=37.647
NC_035091.1	43347775	.	C	G	.	.	MAF_INRAE=1.667;MAF_USDA=5.294
NC_035091.1	43347917	.	C	A	.	.	MAF_INRAE=9.494;MAF_USDA=4.118
NC_035091.1	43348066	.	T	A	.	.	MAF_INRAE=10.127;MAF_USDA=4.118
NC_035091.1	43348071	.	C	G	.	.	MAF_USDA=8.197
NC_035091.1	43348247	.	C	T	.	.	MAF_USDA=4.098
NC_035091.1	43348250	.	G	C	.	.	MAF_USDA=3.279
NC_035091.1	43348293	.	G	A	.	.	MAF_USDA=4.167
NC_035091.1	43348379	.	C	A	.	.	MAF_USDA=1.639
NC_035091.1	43348380	.	A	C	.	.	MAF_INRAE=10.127;MAF_USDA=4.118
NC_035091.1	43348385	.	C	G	.	.	MAF_INRAE=41.139;MAF_USDA=15.294
NC_035091.1	43348408	.	G	A	.	.	MAF_INRAE=1.667;MAF_USDA=5.882
NC_035091.1	43348467	.	C	A	.	.	MAF_INRAE=10.127
NC_035091.1	43348533	.	C	T	.	.	MAF_INRAE=40.506;MAF_USDA=11.176
NC_035091.1	43348578	.	C	G	.	.	MAF_INRAE=9.167;MAF_USDA=4.706
NC_035091.1	43348687	.	A	C	.	.	MAF_INRAE=10.127;MAF_USDA=4.118
NC_035091.1	43348775	.	G	A	.	.	MAF_USDA=10.169
NC_035091.1	43348810	.	G	A	.	.	MAF_USDA=4.167
NC_035091.1	43348968	.	G	A	.	.	MAF_INRAE=10.127;MAF_USDA=4.217
NC_035091.1	43349000	.	C	T	.	.	MAF_INRAE=5.263
NC_035091.1	43349054	.	C	T	.	.	MAF_USDA=1.695
NC_035091.1	43349112	.	G	T	.	.	MAF_USDA=1.695
NC_035091.1	43349171	.	T	A	.	.	MAF_INRAE=9.494;MAF_USDA=4.167
NC_035091.1	43349185	.	A	T	.	.	MAF_INRAE=9.494;MAF_USDA=3.614
NC_035091.1	43349233	.	G	C	.	.	MAF_USDA=6.024
NC_035091.1	43349246	.	G	C	.	.	MAF_INRAE=27.848;MAF_USDA=38.554
NC_035091.1	43349296	.	T	C	.	.	MAF_INRAE=8.861;MAF_USDA=5.833
NC_035091.1	43349377	.	G	T	.	.	MAF_INRAE=13.924;MAF_USDA=8.333
NC_035091.1	43349383	.	G	A	.	.	MAF_USDA=1.667
NC_035091.1	43349390	.	T	A	.	.	MAF_INRAE=2.5
NC_035091.1	43349391	.	G	A	.	.	MAF_INRAE=11.667;MAF_USDA=9.524
NC_035091.1	43349405	.	T	C	.	.	MAF_USDA=9.016
NC_035091.1	43349406	.	G	C	.	.	MAF_USDA=9.016
NC_035091.1	43349427	.	T	C	.	.	MAF_INRAE=8.333;MAF_USDA=15.574
NC_035091.1	43349431	.	C	T	.	.	MAF_INRAE=8.333;MAF_USDA=17.213
NC_035091.1	43349433	.	G	T	.	.	MAF_INRAE=8.333;MAF_USDA=17.213
NC_035091.1	43349443	.	A	G	.	.	MAF_INRAE=8.333;MAF_USDA=16.393
NC_035091.1	43349446	.	T	C	.	.	MAF_INRAE=8.333;MAF_USDA=16.393
NC_035091.1	43349448	.	C	G	.	.	MAF_INRAE=9.167;MAF_USDA=16.393
NC_035091.1	43349449	.	A	T	.	.	MAF_INRAE=8.333;MAF_USDA=15.574
NC_035091.1	43349460	.	G	A	.	.	MAF_INRAE=10.833
NC_035091.1	43349465	.	A	T	.	.	MAF_INRAE=10.833
NC_035091.1	43349475	.	A	C	.	.	MAF_INRAE=11.667
NC_035091.1	43349477	.	G	A	.	.	MAF_INRAE=10.833
NC_035091.1	43349482	.	T	A	.	.	MAF_INRAE=10.833
NC_035091.1	43349500	.	G	C	.	.	MAF_USDA=6.25
NC_035091.1	43349511	.	C	T	.	.	MAF_INRAE=3.333
NC_035091.1	43349545	.	G	A	.	.	MAF_USDA=11.765
NC_035091.1	43349549	.	T	C	.	.	MAF_INRAE=12.5
NC_035091.1	43349552	.	A	G	.	.	MAF_INRAE=13.333
NC_035091.1	43349559	.	G	A	.	.	MAF_INRAE=3.165
NC_035091.1	43349573	.	A	C	.	.	MAF_INRAE=5.0
NC_035091.1	43349603	.	T	C	.	.	MAF_INRAE=3.333;MAF_USDA=25.882
NC_035091.1	43349614	.	C	T	.	.	MAF_USDA=1.639
NC_035091.1	43349619	.	G	T	.	.	MAF_INRAE=1.667;MAF_USDA=4.167
NC_035091.1	43349623	.	C	A	.	.	MAF_INRAE=1.667;MAF_USDA=22.917
NC_035091.1	43349635	.	A	G	.	.	MAF_INRAE=3.333;MAF_USDA=22.917
NC_035091.1	43349652	.	G	A	.	.	MAF_INRAE=3.333;MAF_USDA=9.836
NC_035091.1	43349658	.	G	T	.	.	MAF_INRAE=9.167;MAF_USDA=3.279
NC_035091.1	43349670	.	A	G	.	.	MAF_USDA=26.471
NC_035091.1	43349688	.	T	A	.	.	MAF_USDA=3.279
NC_035091.1	43349699	.	G	A	.	.	MAF_USDA=19.672
NC_035091.1	43349855	.	G	T	.	.	MAF_INRAE=13.333;MAF_USDA=7.059
NC_035091.1	43349886	.	A	G	.	.	MAF_USDA=3.279
NC_035091.1	43350011	.	G	A	.	.	MAF_USDA=5.294
NC_035091.1	43350019	.	G	A	.	.	MAF_USDA=4.167
NC_035091.1	43350090	.	C	T	.	.	MAF_USDA=1.667
NC_035091.1	43350239	.	A	G	.	.	MAF_INRAE=4.167;MAF_USDA=9.016
NC_035091.1	43350247	.	C	A	.	.	MAF_INRAE=10.526;MAF_USDA=2.459
NC_035091.1	43350259	.	A	G	.	.	MAF_INRAE=10.526;MAF_USDA=15.882
NC_035091.1	43350274	.	T	C	.	.	MAF_INRAE=36.842;MAF_USDA=42.262
NC_035091.1	43350453	.	C	G	.	.	MAF_INRAE=10.759;MAF_USDA=9.524
NC_035091.1	43350455	.	G	A	.	.	MAF_INRAE=9.167;MAF_USDA=4.167
NC_035091.1	43350502	.	G	A	.	.	MAF_USDA=4.762
NC_035091.1	43350505	.	G	A	.	.	MAF_INRAE=1.667;MAF_USDA=5.357
NC_035091.1	43350620	.	G	T	.	.	MAF_INRAE=8.333
NC_035091.1	43350638	.	T	C	.	.	MAF_USDA=1.667
NC_035091.1	43350642	.	C	A	.	.	MAF_USDA=1.667
NC_035091.1	43350666	.	A	G	.	.	MAF_INRAE=10.127;MAF_USDA=10.714
NC_035091.1	43350728	.	G	A	.	.	MAF_INRAE=1.667;MAF_USDA=4.167
NC_035091.1	43350765	.	C	A	.	.	MAF_INRAE=25.833;MAF_USDA=6.667
NC_035091.1	43350787	.	A	T	.	.	MAF_USDA=15.833
NC_035091.1	43350812	.	G	A	.	.	MAF_INRAE=1.667;MAF_USDA=5.357
NC_035091.1	43350904	.	C	T	.	.	MAF_INRAE=1.667;MAF_USDA=5.357
NC_035091.1	43350976	.	T	C	.	.	MAF_USDA=1.667
NC_035091.1	43350985	.	G	A	.	.	MAF_USDA=3.571
NC_035091.1	43351039	.	T	C	.	.	MAF_INRAE=10.127;MAF_USDA=9.524
NC_035091.1	43351050	.	C	T	.	.	MAF_INRAE=18.987;MAF_USDA=20.833
NC_035091.1	43351051	.	G	A	.	.	MAF_INRAE=5.263;MAF_USDA=1.667
NC_035091.1	43351145	.	A	G	.	.	MAF_INRAE=9.494
NC_035091.1	43351217	.	A	G	.	.	MAF_USDA=33.333
NC_035091.1	43351304	.	C	T	.	.	MAF_USDA=6.667
NC_035091.1	43351312	.	G	C	.	.	MAF_USDA=1.667
NC_035091.1	43351323	.	C	T	.	.	MAF_USDA=6.667
NC_035091.1	43351344	.	G	A	.	.	MAF_INRAE=10.127;MAF_USDA=4.167
NC_035091.1	43351383	.	G	A	.	.	MAF_USDA=4.706
NC_035091.1	43351544	.	T	C	.	.	MAF_INRAE=11.392;MAF_USDA=9.524
NC_035091.1	43351581	.	T	C	.	.	MAF_INRAE=19.62;MAF_USDA=21.429
NC_035091.1	43351613	.	A	T	.	.	MAF_INRAE=10.0;MAF_USDA=4.167
NC_035091.1	43351650	.	G	C	.	.	MAF_INRAE=26.667;MAF_USDA=17.857
NC_035091.1	43351662	.	A	G	.	.	MAF_USDA=14.583
NC_035091.1	43351674	.	C	A	.	.	MAF_INRAE=10.127;MAF_USDA=4.167
NC_035091.1	43351685	.	A	T	.	.	MAF_INRAE=5.263
NC_035091.1	43351704	.	T	C	.	.	MAF_INRAE=3.797
NC_035091.1	43351722	.	C	T	.	.	MAF_INRAE=28.481;MAF_USDA=26.19
NC_035091.1	43351724	.	G	A	.	.	MAF_USDA=10.714
NC_035091.1	43351766	.	A	G	.	.	MAF_USDA=4.167
NC_035091.1	43351802	.	A	C	.	.	MAF_USDA=4.167
NC_035091.1	43351813	.	T	G	.	.	MAF_USDA=5.833
NC_035091.1	43351841	.	C	T	.	.	MAF_INRAE=10.127;MAF_USDA=4.167
NC_035091.1	43351846	.	C	A	.	.	MAF_INRAE=10.127;MAF_USDA=4.167
NC_035091.1	43351882	.	T	A	.	.	MAF_USDA=4.167
NC_035091.1	43351930	.	G	A	.	.	MAF_INRAE=40.506;MAF_USDA=16.667
NC_035091.1	43352017	.	T	C	.	.	MAF_INRAE=29.747;MAF_USDA=35.714
NC_035091.1	43352034	.	C	T	.	.	MAF_USDA=1.667
NC_035091.1	43352140	.	C	T	.	.	MAF_INRAE=19.62;MAF_USDA=32.143
NC_035091.1	43352223	.	T	A	.	.	MAF_INRAE=17.5
NC_035091.1	43352247	.	G	A	.	.	MAF_INRAE=19.62;MAF_USDA=32.941
NC_035091.1	43352350	.	C	A	.	.	MAF_USDA=3.279
NC_035091.1	43352381	.	G	T	.	.	MAF_INRAE=10.127;MAF_USDA=1.639
NC_035091.1	43352415	.	A	G	.	.	MAF_USDA=2.353
NC_035091.1	43352420	.	C	T	.	.	MAF_USDA=2.353
NC_035091.1	43352469	.	T	G	.	.	MAF_INRAE=5.263
NC_035091.1	43352491	.	T	C	.	.	MAF_INRAE=19.62;MAF_USDA=34.706
NC_035091.1	43352508	.	C	A	.	.	MAF_USDA=37.5
NC_035091.1	43352509	.	A	T	.	.	MAF_USDA=37.5
NC_035091.1	43352534	.	A	G	.	.	MAF_INRAE=10.127;MAF_USDA=4.118
NC_035091.1	43352664	.	C	G	.	.	MAF_INRAE=10.759;MAF_USDA=2.459
NC_035091.1	43352693	.	A	G	.	.	MAF_USDA=12.5
NC_035091.1	43352704	.	G	A	.	.	MAF_INRAE=11.392;MAF_USDA=3.571
NC_035091.1	43354020	.	G	C	.	.	MAF_USDA=2.459
NC_035091.1	43354127	.	T	C	.	.	MAF_INRAE=8.228;MAF_USDA=7.059
NC_035091.1	43354142	.	G	T	.	.	MAF_USDA=5.738
NC_035091.1	43354182	.	T	G	.	.	MAF_USDA=1.639
NC_035091.1	43354236	.	A	G	.	.	MAF_INRAE=1.667
NC_035091.1	43354270	.	C	A	.	.	MAF_INRAE=1.667;MAF_USDA=4.706
NC_035091.1	43354297	.	G	T	.	.	MAF_USDA=2.941
NC_035091.1	43354355	.	A	T	.	.	MAF_USDA=15.882
NC_035091.1	43354407	.	G	C	.	.	MAF_INRAE=21.667;MAF_USDA=46.471
NC_035091.1	43354420	.	T	A	.	.	MAF_INRAE=1.667;MAF_USDA=17.059
NC_035091.1	43354545	.	G	C	.	.	MAF_INRAE=5.833;MAF_USDA=12.941
NC_035091.1	43354602	.	A	G	.	.	MAF_INRAE=33.544;MAF_USDA=41.176
NC_035091.1	43354609	.	T	C	.	.	MAF_INRAE=44.937;MAF_USDA=50.0
NC_035091.1	43354648	.	C	A	.	.	MAF_USDA=4.098
NC_035091.1	43354680	.	G	A	.	.	MAF_USDA=12.353
NC_035091.1	43354730	.	T	A	.	.	MAF_INRAE=9.167
NC_035091.1	43354735	.	T	A	.	.	MAF_INRAE=9.494;MAF_USDA=1.765
NC_035091.1	43354741	.	A	T	.	.	MAF_INRAE=9.494;MAF_USDA=4.118
NC_035091.1	43354766	.	C	T	.	.	MAF_INRAE=25.833;MAF_USDA=4.098
NC_035091.1	43354773	.	G	A	.	.	MAF_INRAE=47.368;MAF_USDA=41.765
NC_035091.1	43354779	.	C	T	.	.	MAF_INRAE=21.053;MAF_USDA=8.235
NC_035091.1	43354811	.	C	A	.	.	MAF_INRAE=6.962;MAF_USDA=4.167
NC_035091.1	43354868	.	A	G	.	.	MAF_INRAE=1.667;MAF_USDA=3.529
NC_035091.1	43354888	.	C	A	.	.	MAF_USDA=3.333
NC_035091.1	43354892	.	T	A	.	.	MAF_INRAE=5.833
NC_035091.1	43354898	.	G	A	.	.	MAF_INRAE=5.833
NC_035091.1	43354905	.	A	T	.	.	MAF_INRAE=6.667
NC_035091.1	43354908	.	G	C	.	.	MAF_USDA=4.167
NC_035091.1	43354909	.	T	G	.	.	MAF_INRAE=8.333
NC_035091.1	43354920	.	T	A	.	.	MAF_INRAE=10.833
NC_035091.1	43354924	.	G	A	.	.	MAF_INRAE=10.833
NC_035091.1	43354926	.	C	T	.	.	MAF_INRAE=10.833
NC_035091.1	43354945	.	A	C	.	.	MAF_INRAE=15.833
NC_035091.1	43354948	.	G	A	.	.	MAF_INRAE=15.833
NC_035091.1	43354949	.	T	G	.	.	MAF_INRAE=2.5;MAF_USDA=1.639
NC_035091.1	43354957	.	C	T	.	.	MAF_INRAE=1.667;MAF_USDA=4.098
NC_035091.1	43354979	.	T	C	.	.	MAF_INRAE=26.667
NC_035091.1	43354980	.	G	T	.	.	MAF_INRAE=5.833
NC_035091.1	43354988	.	T	C	.	.	MAF_INRAE=20.833
NC_035091.1	43354994	.	G	C	.	.	MAF_INRAE=20.833
NC_035091.1	43355006	.	A	G	.	.	MAF_INRAE=22.5
NC_035091.1	43355007	.	C	T	.	.	MAF_USDA=4.918
NC_035091.1	43355024	.	T	G	.	.	MAF_INRAE=15.0
NC_035091.1	43355036	.	T	C	.	.	MAF_INRAE=17.5
NC_035091.1	43355044	.	T	C	.	.	MAF_INRAE=17.5
NC_035091.1	43355046	.	T	C	.	.	MAF_INRAE=16.667
NC_035091.1	43355048	.	G	T	.	.	MAF_INRAE=16.667
NC_035091.1	43355069	.	A	T	.	.	MAF_INRAE=15.0
NC_035091.1	43355075	.	T	A	.	.	MAF_INRAE=14.167
NC_035091.1	43355099	.	T	C	.	.	MAF_INRAE=10.0;MAF_USDA=10.656
NC_035091.1	43355103	.	C	T	.	.	MAF_INRAE=10.0;MAF_USDA=10.0
NC_035091.1	43355106	.	C	T	.	.	MAF_USDA=1.639
NC_035091.1	43355107	.	G	A	.	.	MAF_INRAE=10.0
NC_035091.1	43355139	.	A	G	.	.	MAF_INRAE=11.392;MAF_USDA=7.647
NC_035091.1	43355176	.	A	T	.	.	MAF_INRAE=1.667
NC_035091.1	43355178	.	C	A	.	.	MAF_INRAE=10.0
NC_035091.1	43355181	.	T	G	.	.	MAF_USDA=1.639
NC_035091.1	43355258	.	C	A	.	.	MAF_INRAE=11.392;MAF_USDA=8.235
NC_035091.1	43355259	.	C	G	.	.	MAF_INRAE=11.667;MAF_USDA=8.235
NC_035091.1	43355318	.	G	A	.	.	MAF_USDA=4.167
NC_035091.1	43355334	.	A	G	.	.	MAF_INRAE=11.667;MAF_USDA=4.167
NC_035091.1	43355336	.	A	G	.	.	MAF_INRAE=11.667;MAF_USDA=4.167
NC_035091.1	43355424	.	C	T	.	.	MAF_INRAE=1.667;MAF_USDA=5.294
NC_035091.1	43355436	.	A	C	.	.	MAF_INRAE=9.167;MAF_USDA=12.5
NC_035091.1	43355452	.	T	A	.	.	MAF_INRAE=44.937;MAF_USDA=50.0
NC_035091.1	43355498	.	A	G	.	.	MAF_INRAE=5.0;MAF_USDA=11.475
NC_035091.1	43355532	.	C	G	.	.	MAF_INRAE=46.835;MAF_USDA=36.905
NC_035091.1	43355547	.	C	A	.	.	MAF_USDA=1.667
NC_035091.1	43355548	.	A	G	.	.	MAF_USDA=14.583
NC_035091.1	43355616	.	T	C	.	.	MAF_INRAE=12.025;MAF_USDA=8.235
NC_035091.1	43355623	.	C	A	.	.	MAF_USDA=3.529
NC_035091.1	43355648	.	T	A	.	.	MAF_INRAE=5.263
NC_035091.1	43355683	.	A	C	.	.	MAF_INRAE=11.667
NC_035091.1	43355733	.	G	A	.	.	MAF_INRAE=11.392;MAF_USDA=8.235
NC_035091.1	43355756	.	T	G	.	.	MAF_INRAE=12.025;MAF_USDA=8.235
NC_035091.1	43355761	.	T	G	.	.	MAF_INRAE=11.392;MAF_USDA=8.235
NC_035091.1	43355772	.	C	G	.	.	MAF_INRAE=11.392;MAF_USDA=8.235
NC_035091.1	43355818	.	T	C	.	.	MAF_USDA=14.583
NC_035091.1	43355875	.	T	C	.	.	MAF_INRAE=11.392;MAF_USDA=8.824
NC_035091.1	43355876	.	G	A	.	.	MAF_INRAE=10.0
NC_035091.1	43355881	.	T	A	.	.	MAF_USDA=4.167
NC_035091.1	43355949	.	C	A	.	.	MAF_INRAE=12.025;MAF_USDA=8.235
NC_035091.1	43355954	.	T	G	.	.	MAF_INRAE=22.152
NC_035091.1	43355986	.	C	A	.	.	MAF_INRAE=33.544;MAF_USDA=11.765
NC_035091.1	43355988	.	A	C	.	.	MAF_INRAE=5.263
NC_035091.1	43355991	.	T	C	.	.	MAF_INRAE=11.392;MAF_USDA=7.647
NC_035091.1	43355993	.	C	T	.	.	MAF_INRAE=20.833;MAF_USDA=49.412
NC_035091.1	43356051	.	C	G	.	.	MAF_INRAE=1.667;MAF_USDA=4.118
NC_035091.1	43356069	.	A	C	.	.	MAF_INRAE=11.392;MAF_USDA=7.647
NC_035091.1	43356070	.	G	A	.	.	MAF_INRAE=11.667;MAF_USDA=7.647
NC_035091.1	43356105	.	C	T	.	.	MAF_INRAE=11.392;MAF_USDA=5.294
NC_035091.1	43356170	.	G	A	.	.	MAF_INRAE=11.392;MAF_USDA=4.167
NC_035091.1	43356198	.	C	A	.	.	MAF_USDA=37.059
NC_035091.1	43356199	.	A	G	.	.	MAF_USDA=37.059
NC_035091.1	43356212	.	T	A	.	.	MAF_USDA=41.176
NC_035091.1	43356221	.	A	T	.	.	MAF_USDA=4.918
NC_035091.1	43356301	.	C	T	.	.	MAF_USDA=6.25
NC_035091.1	43356328	.	A	T	.	.	MAF_USDA=1.786
NC_035091.1	43356344	.	A	T	.	.	MAF_INRAE=6.667
NC_035091.1	43356357	.	G	A	.	.	MAF_INRAE=11.667;MAF_USDA=13.115
NC_035091.1	43356404	.	T	C	.	.	MAF_USDA=1.639
NC_035091.1	43356429	.	A	T	.	.	MAF_USDA=4.167
NC_035091.1	43356483	.	A	G	.	.	MAF_INRAE=22.5;MAF_USDA=46.386
NC_035091.1	43356627	.	G	T	.	.	MAF_USDA=4.167
NC_035091.1	43356703	.	C	T	.	.	MAF_USDA=5.738
NC_035091.1	43356704	.	G	A	.	.	MAF_INRAE=22.5;MAF_USDA=39.412
NC_035091.1	43356716	.	T	A	.	.	MAF_USDA=5.738
NC_035091.1	43356720	.	T	C	.	.	MAF_USDA=5.738
NC_035091.1	43356723	.	C	T	.	.	MAF_USDA=4.918
NC_035091.1	43356878	.	A	G	.	.	MAF_INRAE=4.43;MAF_USDA=4.167
NC_035091.1	43356886	.	G	C	.	.	MAF_INRAE=4.43;MAF_USDA=8.235
NC_035091.1	43356892	.	A	G	.	.	MAF_INRAE=4.43;MAF_USDA=6.557
NC_035091.1	43356894	.	T	A	.	.	MAF_USDA=1.639
NC_035091.1	43356979	.	G	T	.	.	MAF_INRAE=34.177;MAF_USDA=42.941
NC_035091.1	43357021	.	G	A	.	.	MAF_USDA=9.836
NC_035091.1	43357028	.	T	G	.	.	MAF_USDA=5.738
NC_035091.1	43357056	.	T	C	.	.	MAF_INRAE=10.759;MAF_USDA=6.471
NC_035091.1	43357096	.	C	G	.	.	MAF_USDA=7.647
NC_035091.1	43357159	.	A	C	.	.	MAF_INRAE=11.667;MAF_USDA=11.176
NC_035091.1	43357182	.	A	G	.	.	MAF_INRAE=13.333;MAF_USDA=11.31
NC_035091.1	43357205	.	C	A	.	.	MAF_USDA=7.647
NC_035091.1	43357211	.	C	T	.	.	MAF_USDA=9.836
NC_035091.1	43357228	.	G	T	.	.	MAF_INRAE=11.667;MAF_USDA=8.197
NC_035091.1	43357237	.	T	C	.	.	MAF_USDA=2.459
NC_035091.1	43357388	.	C	T	.	.	MAF_INRAE=2.5;MAF_USDA=1.639
NC_035091.1	43357443	.	T	A	.	.	MAF_USDA=5.738
NC_035091.1	43357451	.	G	T	.	.	MAF_INRAE=9.167;MAF_USDA=3.279
NC_035091.1	43357521	.	A	G	.	.	MAF_USDA=3.279
NC_035091.1	43357526	.	T	G	.	.	MAF_USDA=8.824
NC_035091.1	43357683	.	G	C	.	.	MAF_USDA=2.459
NC_035091.1	43357963	.	G	C	.	.	MAF_USDA=2.459
NC_035091.1	43358026	.	G	A	.	.	MAF_INRAE=2.5;MAF_USDA=4.098
NC_035091.1	43358047	.	A	T	.	.	MAF_USDA=5.738
NC_035091.1	43358271	.	G	A	.	.	MAF_USDA=2.459
NC_035091.1	43358283	.	A	T	.	.	MAF_INRAE=8.333;MAF_USDA=12.941
NC_035091.1	43358309	.	C	A	.	.	MAF_USDA=5.0
NC_035091.1	43358310	.	A	T	.	.	MAF_USDA=5.0
NC_035091.1	43358412	.	TGA	TGG	.	.	MAF_USDA=20.833
NC_035091.1	43358540	.	T	A	.	.	MAF_USDA=2.459
NC_035091.1	43358541	.	G	A	.	.	MAF_USDA=20.492
NC_035091.1	43358585	.	C	A	.	.	MAF_INRAE=5.263
NC_035091.1	43358627	.	T	C	.	.	MAF_USDA=3.279
NC_035091.1	43358636	.	C	A	.	.	MAF_INRAE=34.177;MAF_USDA=22.941
NC_035091.1	43358693	.	G	T	.	.	MAF_USDA=3.279
NC_035091.1	43358856	.	A	T	.	.	MAF_INRAE=17.089;MAF_USDA=37.647
NC_035091.1	43358905	.	C	T	.	.	MAF_INRAE=10.127
NC_035091.1	43358924	.	T	C	.	.	MAF_USDA=1.639
NC_035091.1	43358931	.	A	T	.	.	MAF_INRAE=25.949;MAF_USDA=24.118
NC_035091.1	43358937	.	T	C	.	.	MAF_INRAE=9.167;MAF_USDA=10.0
NC_035091.1	43358978	.	A	G	.	.	MAF_INRAE=17.089;MAF_USDA=37.059
NC_035091.1	43358995	.	A	G	.	.	MAF_INRAE=34.177;MAF_USDA=25.294
NC_035091.1	43359002	.	T	C	.	.	MAF_INRAE=9.167;MAF_USDA=12.5
NC_035091.1	43359009	.	T	C	.	.	MAF_INRAE=9.167;MAF_USDA=10.588
NC_035091.1	43359082	.	T	C	.	.	MAF_INRAE=10.759;MAF_USDA=41.176
NC_035091.1	43359172	.	A	T	.	.	MAF_INRAE=16.456;MAF_USDA=23.529
NC_035091.1	43359181	.	G	A	.	.	MAF_USDA=1.639
NC_035091.1	43359196	.	G	A	.	.	MAF_INRAE=16.456;MAF_USDA=24.118
NC_035091.1	43359207	.	A	G	.	.	MAF_USDA=42.353
NC_035091.1	43359221	.	A	T	.	.	MAF_INRAE=10.526;MAF_USDA=31.25
NC_035091.1	43359239	.	A	G	.	.	MAF_INRAE=9.167;MAF_USDA=10.588
NC_035091.1	43359255	.	C	A	.	.	MAF_USDA=10.0
NC_035091.1	43359278	.	A	G	.	.	MAF_INRAE=19.167;MAF_USDA=45.882
NC_035091.1	43359291	.	C	G	.	.	MAF_INRAE=16.456;MAF_USDA=24.706
NC_035091.1	43359330	.	G	A	.	.	MAF_INRAE=16.456;MAF_USDA=25.294
NC_035091.1	43359340	.	C	A	.	.	MAF_INRAE=16.456;MAF_USDA=25.294
NC_035091.1	43359372	.	A	T	.	.	MAF_INRAE=10.526
NC_035091.1	43359380	.	G	A	.	.	MAF_USDA=7.647
NC_035091.1	43359421	.	A	G	.	.	MAF_INRAE=36.667;MAF_USDA=8.333
NC_035091.1	43359453	.	G	A	.	.	MAF_INRAE=36.667;MAF_USDA=8.333
NC_035091.1	43359477	.	C	T	.	.	MAF_INRAE=10.759;MAF_USDA=41.765
NC_035091.1	43359497	.	C	T	.	.	MAF_INRAE=5.263;MAF_USDA=4.167
NC_035091.1	43359500	.	G	C	.	.	MAF_USDA=5.738
NC_035091.1	43359510	.	G	C	.	.	MAF_INRAE=9.167;MAF_USDA=4.706
NC_035091.1	43359511	.	G	A	.	.	MAF_INRAE=9.167;MAF_USDA=4.706
NC_035091.1	43359512	.	T	G	.	.	MAF_INRAE=16.456;MAF_USDA=24.118
NC_035091.1	43359551	.	A	G	.	.	MAF_USDA=18.033
NC_035091.1	43359595	.	T	A	.	.	MAF_INRAE=16.456;MAF_USDA=21.765
NC_035091.1	43359601	.	C	A	.	.	MAF_INRAE=16.456;MAF_USDA=18.75
NC_035091.1	43359643	.	T	G	.	.	MAF_INRAE=18.987;MAF_USDA=21.429
NC_035091.1	43359652	.	T	C	.	.	MAF_USDA=24.167
NC_035091.1	43359687	.	A	T	.	.	MAF_INRAE=10.526;MAF_USDA=42.353
NC_035091.1	43361347	.	G	A	.	.	MAF_INRAE=19.62;MAF_USDA=25.0
NC_035091.1	43361348	.	C	T	.	.	MAF_USDA=14.583
NC_035091.1	43361355	.	G	A	.	.	MAF_INRAE=20.253;MAF_USDA=24.405
NC_035091.1	43361387	.	G	T	.	.	MAF_USDA=1.667
NC_035091.1	43361440	.	A	T	.	.	MAF_USDA=4.918
NC_035091.1	43361514	.	A	C	.	.	MAF_USDA=5.0
NC_035091.1	43361515	.	A	G	.	.	MAF_USDA=2.5
NC_035091.1	43361533	.	T	G	.	.	MAF_INRAE=8.861;MAF_USDA=7.647
NC_035091.1	43361585	.	A	C	.	.	MAF_USDA=4.167
NC_035091.1	43361643	.	A	C	.	.	MAF_USDA=2.459
NC_035091.1	43361652	.	C	T	.	.	MAF_INRAE=20.886;MAF_USDA=33.529
NC_035091.1	43361681	.	A	G	.	.	MAF_INRAE=9.167;MAF_USDA=3.529
NC_035091.1	43361701	.	A	T	.	.	MAF_USDA=3.279
NC_035091.1	43361704	.	A	G	.	.	MAF_USDA=1.639
NC_035091.1	43361765	.	A	C	.	.	MAF_INRAE=8.861;MAF_USDA=12.5
NC_035091.1	43361787	.	G	T	.	.	MAF_INRAE=9.167;MAF_USDA=4.706
NC_035091.1	43361798	.	T	A	.	.	MAF_USDA=48.824
NC_035091.1	43361824	.	C	T	.	.	MAF_INRAE=18.987;MAF_USDA=12.941
NC_035091.1	43361848	.	T	A	.	.	MAF_INRAE=20.253;MAF_USDA=23.529
NC_035091.1	43361871	.	C	T	.	.	MAF_INRAE=18.987;MAF_USDA=12.941
NC_035091.1	43361903	.	T	C	.	.	MAF_INRAE=20.253;MAF_USDA=23.529
NC_035091.1	43361904	.	A	C	.	.	MAF_INRAE=18.333;MAF_USDA=23.529
NC_035091.1	43361932	.	G	C	.	.	MAF_INRAE=26.316;MAF_USDA=22.941
NC_035091.1	43361941	.	G	A	.	.	MAF_USDA=1.639
NC_035091.1	43361953	.	A	G	.	.	MAF_USDA=22.353
NC_035091.1	43361954	.	T	C	.	.	MAF_USDA=22.353
NC_035091.1	43361972	.	C	G	.	.	MAF_INRAE=17.5
NC_035091.1	43362015	.	A	C	.	.	MAF_USDA=16.667
NC_035091.1	43362016	.	T	A	.	.	MAF_USDA=16.667
NC_035091.1	43362069	.	T	A	.	.	MAF_USDA=1.639
NC_035091.1	43362072	.	C	A	.	.	MAF_INRAE=20.253;MAF_USDA=23.529
NC_035091.1	43362101	.	C	A	.	.	MAF_INRAE=20.253;MAF_USDA=22.941
NC_035091.1	43362155	.	G	C	.	.	MAF_INRAE=19.62;MAF_USDA=16.667
NC_035091.1	43362156	.	A	T	.	.	MAF_INRAE=17.5;MAF_USDA=16.667
NC_035091.1	43362213	.	A	T	.	.	MAF_INRAE=15.0;MAF_USDA=20.482
NC_035091.1	43362215	.	G	A	.	.	MAF_INRAE=15.0;MAF_USDA=21.687
NC_035091.1	43362241	.	A	T	.	.	MAF_INRAE=6.667;MAF_USDA=12.5
NC_035091.1	43362243	.	G	T	.	.	MAF_INRAE=1.667
NC_035091.1	43362245	.	A	G	.	.	MAF_USDA=10.417
NC_035091.1	43362252	.	G	A	.	.	MAF_INRAE=7.5
NC_035091.1	43362267	.	A	G	.	.	MAF_USDA=2.5
NC_035091.1	43362273	.	A	G	.	.	MAF_INRAE=5.0;MAF_USDA=12.5
NC_035091.1	43362309	.	A	T	.	.	MAF_INRAE=17.089;MAF_USDA=19.643
NC_035091.1	43362316	.	G	T	.	.	MAF_USDA=14.583
NC_035091.1	43362337	.	T	A	.	.	MAF_USDA=4.167
NC_035091.1	43362347	.	T	A	.	.	MAF_INRAE=10.0
NC_035091.1	43362483	.	T	A	.	.	MAF_INRAE=8.333
NC_035091.1	43362487	.	C	A	.	.	MAF_INRAE=24.684
NC_035091.1	43362507	.	T	A	.	.	MAF_INRAE=9.167
NC_035091.1	43362585	.	G	T	.	.	MAF_INRAE=19.62;MAF_USDA=22.941
NC_035091.1	43362588	.	C	T	.	.	MAF_USDA=1.639
NC_035091.1	43362589	.	G	A	.	.	MAF_INRAE=17.5;MAF_USDA=22.941
NC_035091.1	43362600	.	TAC	TAA	.	.	MAF_USDA=27.083
NC_035091.1	43362604	.	T	A	.	.	MAF_USDA=18.75
NC_035091.1	43362662	.	A	G	.	.	MAF_INRAE=24.684;MAF_USDA=25.294
NC_035091.1	43362663	.	C	T	.	.	MAF_INRAE=15.0;MAF_USDA=20.0
NC_035091.1	43362677	.	T	G	.	.	MAF_INRAE=9.167;MAF_USDA=5.294
NC_035091.1	43362690	.	C	T	.	.	MAF_INRAE=10.833;MAF_USDA=17.059
NC_035091.1	43362703	.	A	C	.	.	MAF_INRAE=8.333;MAF_USDA=29.167
NC_035091.1	43362705	.	C	G	.	.	MAF_INRAE=7.5;MAF_USDA=27.083
NC_035091.1	43362706	.	C	G	.	.	MAF_INRAE=7.5;MAF_USDA=27.083
NC_035091.1	43362708	.	G	T	.	.	MAF_INRAE=7.5;MAF_USDA=27.083
NC_035091.1	43362712	.	T	A	.	.	MAF_INRAE=8.333;MAF_USDA=10.417
NC_035091.1	43362755	.	A	G	.	.	MAF_INRAE=15.833;MAF_USDA=20.833
NC_035091.1	43362795	.	A	T	.	.	MAF_USDA=2.174
NC_035091.1	43362797	.	C	T	.	.	MAF_USDA=2.174
NC_035091.1	43362817	.	A	G	.	.	MAF_USDA=2.174
NC_035091.1	43362900	.	C	T	.	.	MAF_INRAE=18.987;MAF_USDA=19.643
NC_035091.1	43362923	.	T	A	.	.	MAF_INRAE=19.62;MAF_USDA=20.833
NC_035091.1	43362943	.	A	G	.	.	MAF_INRAE=9.167;MAF_USDA=5.294
NC_035091.1	43362944	.	G	A	.	.	MAF_INRAE=9.167;MAF_USDA=4.706
NC_035091.1	43363056	.	C	T	.	.	MAF_INRAE=9.167;MAF_USDA=4.706
NC_035091.1	43363057	.	T	G	.	.	MAF_INRAE=9.167;MAF_USDA=4.706
NC_035091.1	43363068	.	C	T	.	.	MAF_INRAE=9.167;MAF_USDA=12.5
NC_035091.1	43363070	.	C	A	.	.	MAF_INRAE=9.167;MAF_USDA=12.5
NC_035091.1	43363102	.	G	A	.	.	MAF_INRAE=9.167;MAF_USDA=5.882
NC_035091.1	43363112	.	G	A	.	.	MAF_INRAE=19.62;MAF_USDA=22.941
NC_035091.1	43363138	.	T	C	.	.	MAF_INRAE=9.167;MAF_USDA=5.294
NC_035091.1	43363154	.	T	A	.	.	MAF_INRAE=8.333;MAF_USDA=4.706
NC_035091.1	43363162	.	T	G	.	.	MAF_INRAE=3.797
NC_035091.1	43363163	.	A	T	.	.	MAF_INRAE=8.333;MAF_USDA=12.5
NC_035091.1	43363183	.	G	A	.	.	MAF_INRAE=10.127;MAF_USDA=10.588
NC_035091.1	43363200	.	A	C	.	.	MAF_INRAE=9.167;MAF_USDA=12.5
NC_035091.1	43363202	.	G	T	.	.	MAF_INRAE=9.167;MAF_USDA=5.294
NC_035091.1	43363205	.	G	A	.	.	MAF_INRAE=9.167;MAF_USDA=5.882
NC_035091.1	43363237	.	G	A	.	.	MAF_INRAE=9.167;MAF_USDA=5.882
NC_035091.1	43363310	.	T	C	.	.	MAF_INRAE=9.167;MAF_USDA=4.706
NC_035091.1	43363314	.	T	G	.	.	MAF_INRAE=9.167;MAF_USDA=4.706
NC_035091.1	43363319	.	C	G	.	.	MAF_INRAE=9.167;MAF_USDA=12.5
NC_035091.1	43363346	.	G	A	.	.	MAF_USDA=3.279
NC_035091.1	43363379	.	A	T	.	.	MAF_INRAE=9.167;MAF_USDA=4.706
NC_035091.1	43363405	.	C	A	.	.	MAF_USDA=3.279
NC_035091.1	43363447	.	A	C	.	.	MAF_INRAE=1.667;MAF_USDA=10.0
NC_035091.1	43363476	.	G	C	.	.	MAF_USDA=1.639
NC_035091.1	43363482	.	A	C	.	.	MAF_INRAE=20.253;MAF_USDA=23.529
NC_035091.1	43363484	.	C	T	.	.	MAF_INRAE=18.333;MAF_USDA=23.529
NC_035091.1	43363494	.	G	T	.	.	MAF_USDA=1.639
NC_035091.1	43363523	.	A	G	.	.	MAF_INRAE=15.823;MAF_USDA=41.176
NC_035091.1	43363524	.	C	T	.	.	MAF_INRAE=5.833;MAF_USDA=3.529
NC_035091.1	43363576	.	A	C	.	.	MAF_USDA=2.459
NC_035091.1	43363596	.	G	A	.	.	MAF_USDA=5.738
NC_035091.1	43363628	.	C	T	.	.	MAF_INRAE=25.316;MAF_USDA=28.235
NC_035091.1	43363649	.	G	A	.	.	MAF_USDA=7.377
NC_035091.1	43363668	.	A	C	.	.	MAF_INRAE=39.241;MAF_USDA=28.571
NC_035091.1	43363749	.	T	C	.	.	MAF_INRAE=26.316;MAF_USDA=27.381
NC_035091.1	43363789	.	T	G	.	.	MAF_INRAE=22.152;MAF_USDA=20.833
NC_035091.1	43363850	.	A	T	.	.	MAF_INRAE=6.667;MAF_USDA=12.5
NC_035091.1	43363852	.	G	A	.	.	MAF_INRAE=19.62;MAF_USDA=18.75
NC_035091.1	43363870	.	G	T	.	.	MAF_INRAE=5.063
NC_035091.1	43363930	.	C	T	.	.	MAF_INRAE=20.253;MAF_USDA=27.059
NC_035091.1	43364079	.	C	T	.	.	MAF_USDA=1.639
NC_035091.1	43364203	.	G	T	.	.	MAF_INRAE=25.949;MAF_USDA=31.25
NC_035091.1	43364254	.	C	T	.	.	MAF_USDA=14.583
NC_035091.1	43364289	.	A	G	.	.	MAF_INRAE=10.759;MAF_USDA=23.214
NC_035091.1	43364294	.	C	A	.	.	MAF_INRAE=10.127
NC_035091.1	43364322	.	C	A	.	.	MAF_INRAE=6.962;MAF_USDA=1.639
NC_035091.1	43364382	.	G	T	.	.	MAF_INRAE=8.228;MAF_USDA=3.279
NC_035091.1	43364463	.	C	T	.	.	MAF_INRAE=6.667;MAF_USDA=12.295
NC_035091.1	43364475	.	A	C	.	.	MAF_INRAE=15.19;MAF_USDA=22.353
NC_035091.1	43364502	.	G	T	.	.	MAF_USDA=1.639
NC_035091.1	43364545	.	C	G	.	.	MAF_INRAE=13.924;MAF_USDA=18.235
NC_035091.1	43364565	.	A	T	.	.	MAF_INRAE=9.167;MAF_USDA=12.5
NC_035091.1	43364817	.	A	C	.	.	MAF_INRAE=10.127;MAF_USDA=12.5
NC_035091.1	43364907	.	C	A	.	.	MAF_USDA=2.459
NC_035091.1	43364951	.	CTTA	CTTT	.	.	MAF_USDA=45.652
NC_035091.1	43364955	.	A	T	.	.	MAF_INRAE=36.667
NC_035091.1	43364961	.	A	T	.	.	MAF_INRAE=36.667;MAF_USDA=35.417
NC_035091.1	43364962	.	A	T	.	.	MAF_INRAE=5.263
NC_035091.1	43364963	.	A	T	.	.	MAF_INRAE=10.833;MAF_USDA=8.333
NC_035091.1	43365008	.	T	C	.	.	MAF_INRAE=10.127
NC_035091.1	43365065	.	G	A	.	.	MAF_USDA=1.639
NC_035091.1	43365090	.	T	A	.	.	MAF_INRAE=14.167
NC_035091.1	43365091	.	G	T	.	.	MAF_INRAE=7.595;MAF_USDA=5.294
NC_035091.1	43365179	.	C	G	.	.	MAF_INRAE=27.215;MAF_USDA=7.377
NC_035091.1	43365180	.	C	A	.	.	MAF_INRAE=24.167;MAF_USDA=7.377
NC_035091.1	43365282	.	T	A	.	.	MAF_USDA=12.5
NC_035091.1	43365352	.	C	T	.	.	MAF_INRAE=8.861;MAF_USDA=4.167
NC_035091.1	43365365	.	T	G	.	.	MAF_INRAE=17.5;MAF_USDA=27.976
NC_035091.1	43365387	.	G	A	.	.	MAF_USDA=1.786
NC_035091.1	43365388	.	G	A	.	.	MAF_INRAE=2.5;MAF_USDA=2.5
NC_035091.1	43365395	.	C	A	.	.	MAF_USDA=1.667
NC_035091.1	43365437	.	G	T	.	.	MAF_USDA=3.279
NC_035091.1	43365444	.	T	C	.	.	MAF_INRAE=34.81;MAF_USDA=33.529
NC_035091.1	43365637	.	G	C	.	.	MAF_USDA=16.667
NC_035091.1	43365638	.	A	T	.	.	MAF_USDA=16.667
NC_035091.1	43365639	.	A	C	.	.	MAF_USDA=16.667
NC_035091.1	43365673	.	A	G	.	.	MAF_USDA=21.176
NC_035091.1	43365754	.	C	T	.	.	MAF_USDA=2.5
NC_035091.1	43366834	.	A	G	.	.	MAF_INRAE=10.526;MAF_USDA=18.852
NC_035091.1	43366909	.	G	T	.	.	MAF_INRAE=8.861;MAF_USDA=3.529
NC_035091.1	43366911	.	T	A	.	.	MAF_INRAE=8.333;MAF_USDA=3.529
NC_035091.1	43366967	.	A	T	.	.	MAF_INRAE=13.333;MAF_USDA=32.353
NC_035091.1	43367093	.	T	C	.	.	MAF_INRAE=13.333;MAF_USDA=31.176
NC_035091.1	43367110	.	C	A	.	.	MAF_INRAE=10.127
NC_035091.1	43367214	.	T	C	.	.	MAF_INRAE=6.962
NC_035091.1	43367218	.	G	A	.	.	MAF_USDA=4.098
NC_035091.1	43367239	.	G	A	.	.	MAF_USDA=14.583
NC_035091.1	43367243	.	A	G	.	.	MAF_USDA=1.639
NC_035091.1	43367393	.	G	A	.	.	MAF_USDA=1.639
NC_035091.1	43367463	.	C	A	.	.	MAF_USDA=14.118
NC_035091.1	43367479	.	T	C	.	.	MAF_INRAE=13.333;MAF_USDA=26.23
NC_035091.1	43367556	.	G	T	.	.	MAF_INRAE=12.025
NC_035091.1	43367559	.	G	A	.	.	MAF_INRAE=13.333
NC_035091.1	43367569	.	G	T	.	.	MAF_INRAE=2.5;MAF_USDA=11.765
NC_035091.1	43367573	.	G	T	.	.	MAF_INRAE=2.5;MAF_USDA=12.941
NC_035091.1	43367581	.	A	C	.	.	MAF_INRAE=17.089;MAF_USDA=37.647
NC_035091.1	43367684	.	C	T	.	.	MAF_USDA=2.459
NC_035091.1	43367777	.	G	A	.	.	MAF_INRAE=2.5;MAF_USDA=11.176
NC_035091.1	43367813	.	G	A	.	.	MAF_INRAE=9.167;MAF_USDA=10.0
NC_035091.1	43367940	.	A	G	.	.	MAF_INRAE=8.333;MAF_USDA=17.647
NC_035091.1	43367942	.	A	C	.	.	MAF_INRAE=8.333;MAF_USDA=17.647
NC_035091.1	43367967	.	C	T	.	.	MAF_INRAE=36.709;MAF_USDA=30.588
NC_035091.1	43367971	.	A	G	.	.	MAF_USDA=1.639
NC_035091.1	43368115	.	C	T	.	.	MAF_INRAE=10.526;MAF_USDA=8.235
NC_035091.1	43368131	.	T	G	.	.	MAF_INRAE=9.167;MAF_USDA=12.353
NC_035091.1	43368139	.	G	C	.	.	MAF_USDA=4.706
NC_035091.1	43368224	.	G	C	.	.	MAF_INRAE=10.127;MAF_USDA=14.118
NC_035091.1	43368275	.	A	C	.	.	MAF_INRAE=10.127;MAF_USDA=18.235
NC_035091.1	43368410	.	A	G	.	.	MAF_INRAE=6.962;MAF_USDA=1.639
NC_035091.1	43368415	.	A	C	.	.	MAF_INRAE=10.127;MAF_USDA=18.235
NC_035091.1	43368416	.	C	A	.	.	MAF_USDA=9.836
NC_035091.1	43368447	.	A	T	.	.	MAF_INRAE=9.167;MAF_USDA=13.095
NC_035091.1	43368498	.	G	A	.	.	MAF_USDA=5.294
NC_035091.1	43368504	.	A	G	.	.	MAF_INRAE=9.167;MAF_USDA=12.941
NC_035091.1	43368559	.	A	T	.	.	MAF_INRAE=5.263
NC_035091.1	43368610	.	C	G	.	.	MAF_INRAE=9.167;MAF_USDA=10.588
NC_035091.1	43368660	.	A	T	.	.	MAF_INRAE=9.167;MAF_USDA=12.941
NC_035091.1	43368684	.	A	C	.	.	MAF_INRAE=9.167;MAF_USDA=12.941
NC_035091.1	43368692	.	C	A	.	.	MAF_USDA=1.639
NC_035091.1	43368773	.	T	C	.	.	MAF_USDA=1.639
NC_035091.1	43368836	.	A	G	.	.	MAF_INRAE=8.228;MAF_USDA=18.235
NC_035091.1	43368843	.	T	C	.	.	MAF_INRAE=2.5;MAF_USDA=1.639
NC_035091.1	43368982	.	C	T	.	.	MAF_USDA=8.824
NC_035091.1	43369369	.	G	A	.	.	MAF_INRAE=26.667;MAF_USDA=17.213
NC_035091.1	43369376	.	A	T	.	.	MAF_INRAE=44.304;MAF_USDA=48.235
NC_035091.1	43369545	.	C	T	.	.	MAF_INRAE=36.842;MAF_USDA=34.706
NC_035091.1	43370134	.	C	G	.	.	MAF_USDA=5.738
NC_035091.1	43370159	.	C	T	.	.	MAF_USDA=5.738
NC_035091.1	43370162	.	C	T	.	.	MAF_USDA=5.738
NC_035091.1	43370167	.	C	T	.	.	MAF_USDA=9.836
NC_035091.1	43370298	.	C	T	.	.	MAF_USDA=5.294
NC_035091.1	43370418	.	G	A	.	.	MAF_INRAE=5.263
NC_035091.1	43370450	.	G	T	.	.	MAF_INRAE=3.797;MAF_USDA=5.882
NC_035091.1	43370458	.	A	G	.	.	MAF_INRAE=31.013;MAF_USDA=36.471
NC_035091.1	43370461	.	T	G	.	.	MAF_USDA=2.353
NC_035091.1	43370464	.	C	T	.	.	MAF_INRAE=9.167;MAF_USDA=4.118
NC_035091.1	43370559	.	C	T	.	.	MAF_INRAE=27.215
NC_035091.1	43370701	.	G	A	.	.	MAF_INRAE=9.167;MAF_USDA=4.118
NC_035091.1	43370702	.	A	C	.	.	MAF_INRAE=5.263;MAF_USDA=10.0
NC_035091.1	43370713	.	G	A	.	.	MAF_INRAE=9.167;MAF_USDA=8.824
NC_035091.1	43370724	.	A	T	.	.	MAF_INRAE=5.263
NC_035091.1	43370734	.	G	A	.	.	MAF_INRAE=34.81;MAF_USDA=40.0
NC_035091.1	43370775	.	G	A	.	.	MAF_INRAE=10.759;MAF_USDA=12.353
NC_035091.1	43370942	.	C	A	.	.	MAF_INRAE=5.833
NC_035091.1	43370945	.	T	C	.	.	MAF_INRAE=5.833;MAF_USDA=47.917
NC_035091.1	43371029	.	G	A	.	.	MAF_USDA=2.941
NC_035091.1	43371159	.	A	C	.	.	MAF_INRAE=33.544;MAF_USDA=44.118
NC_035091.1	43371181	.	A	T	.	.	MAF_INRAE=33.544;MAF_USDA=43.529
NC_035091.1	43371205	.	C	A	.	.	MAF_INRAE=33.544;MAF_USDA=42.941
NC_035091.1	43371233	.	C	T	.	.	MAF_INRAE=25.949;MAF_USDA=18.235
NC_035091.1	43371247	.	G	A	.	.	MAF_USDA=8.197
NC_035091.1	43371290	.	C	T	.	.	MAF_INRAE=5.263
NC_035091.1	43371292	.	A	G	.	.	MAF_USDA=4.098
NC_035091.1	43371336	.	T	C	.	.	MAF_INRAE=5.263
NC_035091.1	43371354	.	A	G	.	.	MAF_INRAE=36.709;MAF_USDA=25.294
NC_035091.1	43371358	.	G	A	.	.	MAF_INRAE=32.911;MAF_USDA=23.529
NC_035091.1	43371408	.	G	A	.	.	MAF_INRAE=33.544;MAF_USDA=36.471
NC_035091.1	43371439	.	A	C	.	.	MAF_INRAE=32.911;MAF_USDA=35.882
NC_035091.1	43371487	.	G	T	.	.	MAF_USDA=7.059
NC_035091.1	43371488	.	T	A	.	.	MAF_USDA=4.098
NC_035091.1	43371491	.	T	A	.	.	MAF_USDA=1.639
NC_035091.1	43371495	.	C	T	.	.	MAF_INRAE=32.911;MAF_USDA=36.471
NC_035091.1	43371535	.	T	C	.	.	MAF_USDA=4.918
NC_035091.1	43371544	.	C	T	.	.	MAF_USDA=3.279
NC_035091.1	43371562	.	C	T	.	.	MAF_USDA=4.918
NC_035091.1	43371643	.	G	A	.	.	MAF_INRAE=16.456;MAF_USDA=48.824
NC_035091.1	43371696	.	C	T	.	.	MAF_INRAE=5.833;MAF_USDA=5.738
NC_035091.1	43371732	.	G	A	.	.	MAF_USDA=2.459
NC_035091.1	43371752	.	T	C	.	.	MAF_USDA=8.197
NC_035091.1	43371804	.	G	A	.	.	MAF_USDA=1.639
NC_035091.1	43371808	.	G	A	.	.	MAF_INRAE=25.949;MAF_USDA=28.689
NC_035091.1	43371855	.	C	T	.	.	MAF_INRAE=26.582;MAF_USDA=26.471
NC_035091.1	43371876	.	A	C	.	.	MAF_INRAE=7.5;MAF_USDA=4.118
NC_035091.1	43371877	.	C	T	.	.	MAF_INRAE=9.167;MAF_USDA=4.706
NC_035091.1	43371878	.	G	A	.	.	MAF_USDA=1.639
NC_035091.1	43371911	.	G	T	.	.	MAF_INRAE=25.949
NC_035091.1	43371923	.	T	G	.	.	MAF_INRAE=25.833
NC_035091.1	43372001	.	G	A	.	.	MAF_USDA=3.279
NC_035091.1	43372019	.	C	A	.	.	MAF_INRAE=5.263
NC_035091.1	43372149	.	G	A	.	.	MAF_INRAE=9.167;MAF_USDA=4.118
NC_035091.1	43372262	.	G	A	.	.	MAF_USDA=4.098
NC_035091.1	43372344	.	T	A	.	.	MAF_USDA=12.5
NC_035091.1	43372397	.	C	A	.	.	MAF_USDA=22.917
NC_035091.1	43372524	.	A	T	.	.	MAF_INRAE=28.333;MAF_USDA=29.167
NC_035091.1	43372558	.	A	T	.	.	MAF_INRAE=38.333
NC_035091.1	43372664	.	C	T	.	.	MAF_USDA=1.639
NC_035091.1	43372735	.	C	T	.	.	MAF_INRAE=5.263
NC_035091.1	43372754	.	A	C	.	.	MAF_INRAE=1.667
NC_035091.1	43372762	.	G	A	.	.	MAF_INRAE=34.81;MAF_USDA=45.294
NC_035091.1	43372785	.	A	C	.	.	MAF_INRAE=33.544;MAF_USDA=48.824
NC_035091.1	43372813	.	C	T	.	.	MAF_INRAE=35.443;MAF_USDA=34.426
NC_035091.1	43372856	.	G	A	.	.	MAF_INRAE=27.215;MAF_USDA=13.115
NC_035091.1	43373128	.	T	C	.	.	MAF_INRAE=10.526
NC_035091.1	43373355	.	A	C	.	.	MAF_USDA=12.941
NC_035091.1	43373363	.	A	G	.	.	MAF_INRAE=5.263
NC_035091.1	43373391	.	C	T	.	.	MAF_USDA=2.941
NC_035091.1	43373420	.	A	G	.	.	MAF_USDA=12.941
NC_035091.1	43373421	.	C	T	.	.	MAF_USDA=12.353
NC_035091.1	43373460	.	A	T	.	.	MAF_USDA=12.353
NC_035091.1	43373488	.	G	T	.	.	MAF_USDA=4.167
NC_035091.1	43373520	.	T	G	.	.	MAF_USDA=6.471
NC_035091.1	43373557	.	T	C	.	.	MAF_USDA=14.583
NC_035091.1	43374631	.	T	C	.	.	MAF_USDA=12.5
NC_035091.1	43374640	.	T	G	.	.	MAF_USDA=7.377
NC_035091.1	43374677	.	A	G	.	.	MAF_USDA=20.588
NC_035091.1	43374697	.	C	A	.	.	MAF_USDA=6.557
NC_035091.1	43374747	.	G	T	.	.	MAF_USDA=2.941
NC_035091.1	43374748	.	T	C	.	.	MAF_INRAE=22.785;MAF_USDA=14.118
NC_035091.1	43374845	.	G	A	.	.	MAF_USDA=1.639
NC_035091.1	43374854	.	T	G	.	.	MAF_INRAE=27.215;MAF_USDA=30.0
NC_035091.1	43374947	.	A	G	.	.	MAF_INRAE=37.975;MAF_USDA=16.471
NC_035091.1	43374949	.	G	A	.	.	MAF_USDA=1.639
NC_035091.1	43375045	.	T	G	.	.	MAF_INRAE=45.57;MAF_USDA=34.706
NC_035091.1	43375046	.	G	T	.	.	MAF_INRAE=25.0;MAF_USDA=22.941
NC_035091.1	43375083	.	G	T	.	.	MAF_INRAE=44.304;MAF_USDA=44.706
NC_035091.1	43375087	.	A	C	.	.	MAF_INRAE=25.0;MAF_USDA=22.353
NC_035091.1	43375095	.	A	C	.	.	MAF_INRAE=29.747;MAF_USDA=19.672
NC_035091.1	43375126	.	C	T	.	.	MAF_INRAE=29.747;MAF_USDA=17.213
NC_035091.1	43375228	.	G	T	.	.	MAF_INRAE=31.013;MAF_USDA=20.492
NC_035091.1	43375235	.	T	G	.	.	MAF_USDA=6.25
NC_035091.1	43375261	.	C	A	.	.	MAF_INRAE=9.494;MAF_USDA=18.235
NC_035091.1	43375264	.	C	T	.	.	MAF_USDA=6.557
NC_035091.1	43375350	.	A	G	.	.	MAF_INRAE=39.241;MAF_USDA=38.824
NC_035091.1	43375393	.	A	T	.	.	MAF_INRAE=27.848;MAF_USDA=21.765
NC_035091.1	43375432	.	T	C	.	.	MAF_USDA=1.639
NC_035091.1	43375446	.	G	T	.	.	MAF_USDA=4.118
NC_035091.1	43375614	.	A	G	.	.	MAF_USDA=25.882
NC_035091.1	43375625	.	T	G	.	.	MAF_USDA=1.639
NC_035091.1	43375639	.	C	A	.	.	MAF_INRAE=38.608;MAF_USDA=4.167
NC_035091.1	43375654	.	G	T	.	.	MAF_INRAE=7.5;MAF_USDA=17.059
NC_035091.1	43375662	.	G	A	.	.	MAF_INRAE=44.937;MAF_USDA=41.765
NC_035091.1	43375727	.	G	A	.	.	MAF_USDA=7.377
NC_035091.1	43375728	.	A	T	.	.	MAF_USDA=7.377
NC_035091.1	43375830	.	A	T	.	.	MAF_INRAE=15.833
NC_035091.1	43375940	.	T	G	.	.	MAF_INRAE=28.333;MAF_USDA=18.033
NC_035091.1	43376030	.	A	C	.	.	MAF_INRAE=25.0;MAF_USDA=4.098
NC_035091.1	43376049	.	G	A	.	.	MAF_INRAE=1.667;MAF_USDA=1.639
NC_035091.1	43376137	.	T	C	.	.	MAF_INRAE=5.833
NC_035091.1	43376138	.	G	C	.	.	MAF_INRAE=7.5
NC_035091.1	43376147	.	C	G	.	.	MAF_INRAE=9.167
NC_035091.1	43376151	.	G	C	.	.	MAF_INRAE=13.924
NC_035091.1	43376155	.	T	G	.	.	MAF_INRAE=17.5
NC_035091.1	43376169	.	C	T	.	.	MAF_INRAE=9.167
NC_035091.1	43376175	.	A	C	.	.	MAF_INRAE=9.167
NC_035091.1	43376195	.	C	T	.	.	MAF_INRAE=19.167
NC_035091.1	43376197	.	G	C	.	.	MAF_INRAE=19.167
NC_035091.1	43376202	.	G	T	.	.	MAF_INRAE=19.167
NC_035091.1	43376203	.	G	A	.	.	MAF_INRAE=19.167
NC_035091.1	43376240	.	C	T	.	.	MAF_INRAE=20.0
NC_035091.1	43376259	.	C	A	.	.	MAF_INRAE=23.333
NC_035091.1	43376278	.	C	T	.	.	MAF_INRAE=21.667
NC_035091.1	43376303	.	T	G	.	.	MAF_INRAE=25.0
NC_035091.1	43376344	.	C	T	.	.	MAF_INRAE=43.333
NC_035091.1	43376403	.	C	T	.	.	MAF_INRAE=45.0
NC_035091.1	43376408	.	G	A	.	.	MAF_INRAE=43.333
NC_035091.1	43376411	.	G	A	.	.	MAF_INRAE=43.333
NC_035091.1	43376429	.	G	A	.	.	MAF_INRAE=43.333
NC_035091.1	43376434	.	G	A	.	.	MAF_INRAE=42.5
NC_035091.1	43376440	.	G	C	.	.	MAF_INRAE=42.5
NC_035091.1	43376443	.	A	T	.	.	MAF_INRAE=42.5
NC_035091.1	43376447	.	G	C	.	.	MAF_INRAE=42.5
NC_035091.1	43376458	.	C	A	.	.	MAF_INRAE=40.833
NC_035091.1	43376462	.	A	G	.	.	MAF_INRAE=40.0
NC_035091.1	43376465	.	G	A	.	.	MAF_INRAE=20.0;MAF_USDA=8.197
NC_035091.1	43376467	.	G	A	.	.	MAF_INRAE=39.167
NC_035091.1	43376468	.	G	A	.	.	MAF_INRAE=39.167
NC_035091.1	43376493	.	A	C	.	.	MAF_INRAE=20.833;MAF_USDA=33.333
NC_035091.1	43376495	.	A	G	.	.	MAF_INRAE=20.833
NC_035091.1	43376501	.	C	T	.	.	MAF_INRAE=18.333
NC_035091.1	43376509	.	A	C	.	.	MAF_INRAE=12.5;MAF_USDA=14.754
NC_035091.1	43376510	.	T	G	.	.	MAF_INRAE=11.667;MAF_USDA=15.574
NC_035091.1	43376519	.	T	A	.	.	MAF_INRAE=4.167
NC_035091.1	43376689	.	A	G	.	.	MAF_INRAE=37.975;MAF_USDA=15.882
NC_035091.1	43376774	.	G	A	.	.	MAF_INRAE=5.263
NC_035091.1	43377190	.	G	A	.	.	MAF_USDA=6.557
NC_035091.1	43377208	.	T	G	.	.	MAF_INRAE=27.215;MAF_USDA=22.353
NC_035091.1	43377288	.	C	T	.	.	MAF_INRAE=7.5;MAF_USDA=4.118
NC_035091.1	43377320	.	G	T	.	.	MAF_INRAE=20.253;MAF_USDA=12.941
NC_035091.1	43377321	.	T	A	.	.	MAF_INRAE=8.333;MAF_USDA=1.639
NC_035091.1	43377351	.	T	G	.	.	MAF_INRAE=27.848;MAF_USDA=21.765
NC_035091.1	43377376	.	A	C	.	.	MAF_USDA=1.639
NC_035091.1	43377482	.	T	C	.	.	MAF_USDA=31.25
NC_035091.1	43377601	.	T	C	.	.	MAF_USDA=18.75
NC_035091.1	43377646	.	T	C	.	.	MAF_INRAE=36.842;MAF_USDA=45.833
NC_035091.1	43377689	.	G	C	.	.	MAF_INRAE=1.667;MAF_USDA=9.016
NC_035091.1	43377761	.	T	C	.	.	MAF_INRAE=31.013;MAF_USDA=29.412
NC_035091.1	43377838	.	C	A	.	.	MAF_INRAE=27.848;MAF_USDA=11.176
NC_035091.1	43378045	.	G	A	.	.	MAF_INRAE=49.367;MAF_USDA=32.941
NC_035091.1	43378052	.	A	G	.	.	MAF_INRAE=27.848;MAF_USDA=22.353
NC_035091.1	43378076	.	A	T	.	.	MAF_USDA=1.639
NC_035091.1	43378150	.	C	T	.	.	MAF_USDA=14.583
NC_035091.1	43378272	.	A	C	.	.	MAF_INRAE=32.911;MAF_USDA=27.647
NC_035091.1	43378290	.	G	A	.	.	MAF_INRAE=27.848;MAF_USDA=23.529
NC_035091.1	43378314	.	A	C	.	.	MAF_USDA=1.639
NC_035091.1	43378447	.	T	G	.	.	MAF_INRAE=36.667;MAF_USDA=42.353
NC_035091.1	43378451	.	G	A	.	.	MAF_INRAE=36.667;MAF_USDA=37.059
NC_035091.1	43378523	.	G	A	.	.	MAF_USDA=8.333
NC_035091.1	43378531	.	C	G	.	.	MAF_USDA=6.667
NC_035091.1	43378559	.	T	C	.	.	MAF_USDA=3.279
NC_035091.1	43378574	.	G	A	.	.	MAF_USDA=4.098
NC_035091.1	43378581	.	A	G	.	.	MAF_INRAE=12.5;MAF_USDA=15.574
NC_035091.1	43378600	.	T	G	.	.	MAF_USDA=4.918
NC_035091.1	43378634	.	C	A	.	.	MAF_INRAE=17.5;MAF_USDA=41.667
NC_035091.1	43378751	.	T	C	.	.	MAF_INRAE=5.0
NC_035091.1	43378756	.	G	C	.	.	MAF_INRAE=20.0;MAF_USDA=41.304
NC_035091.1	43378783	.	T	G	.	.	MAF_USDA=14.583
NC_035091.1	43378822	.	G	A	.	.	MAF_USDA=1.639
NC_035091.1	43378824	.	C	G	.	.	MAF_INRAE=37.5;MAF_USDA=26.471
NC_035091.1	43378828	.	G	T	.	.	MAF_USDA=7.647
NC_035091.1	43378876	.	C	T	.	.	MAF_INRAE=5.833
NC_035091.1	43378906	.	G	A	.	.	MAF_INRAE=6.667
NC_035091.1	43378914	.	A	C	.	.	MAF_INRAE=23.333;MAF_USDA=47.917
NC_035091.1	43379033	.	C	A	.	.	MAF_USDA=8.197
NC_035091.1	43379042	.	C	A	.	.	MAF_INRAE=10.127;MAF_USDA=2.459
NC_035091.1	43379076	.	A	C	.	.	MAF_INRAE=27.848;MAF_USDA=21.176
NC_035091.1	43379098	.	G	T	.	.	MAF_INRAE=8.861;MAF_USDA=3.279
NC_035091.1	43379139	.	G	A	.	.	MAF_INRAE=5.833;MAF_USDA=6.557
NC_035091.1	43379178	.	T	G	.	.	MAF_USDA=1.639
NC_035091.1	43379251	.	T	C	.	.	MAF_INRAE=1.667
NC_035091.1	43379281	.	T	C	.	.	MAF_USDA=4.167
NC_035091.1	43379306	.	G	C	.	.	MAF_INRAE=6.962;MAF_USDA=11.176
NC_035091.1	43379345	.	G	A	.	.	MAF_USDA=4.167
NC_035091.1	43379356	.	C	A	.	.	MAF_USDA=1.639
NC_035091.1	43379448	.	C	T	.	.	MAF_INRAE=12.658
NC_035091.1	43379483	.	G	A	.	.	MAF_INRAE=5.833
NC_035091.1	43379487	.	C	T	.	.	MAF_USDA=14.583
NC_035091.1	43379490	.	T	A	.	.	MAF_INRAE=1.667
NC_035091.1	43379541	.	A	C	.	.	MAF_INRAE=10.0
NC_035091.1	43379544	.	A	C	.	.	MAF_INRAE=10.0
NC_035091.1	43379562	.	G	A	.	.	MAF_INRAE=22.785;MAF_USDA=13.529
NC_035091.1	43379587	.	C	T	.	.	MAF_INRAE=6.962;MAF_USDA=11.765
NC_035091.1	43379629	.	T	C	.	.	MAF_INRAE=35.833
NC_035091.1	43379687	.	C	A	.	.	MAF_USDA=4.706
NC_035091.1	43379723	.	T	A	.	.	MAF_INRAE=24.167;MAF_USDA=18.235
NC_035091.1	43379845	.	T	A	.	.	MAF_USDA=4.918
NC_035091.1	43379846	.	G	T	.	.	MAF_USDA=4.918
NC_035091.1	43379959	.	C	T	.	.	MAF_INRAE=13.924;MAF_USDA=19.672
NC_035091.1	43380040	.	T	G	.	.	MAF_USDA=30.588
NC_035091.1	43380041	.	T	C	.	.	MAF_USDA=45.833
NC_035091.1	43380051	.	C	A	.	.	MAF_INRAE=40.833;MAF_USDA=36.471
NC_035091.1	43380142	.	G	T	.	.	MAF_INRAE=15.19;MAF_USDA=19.672
NC_035091.1	43380151	.	A	G	.	.	MAF_USDA=21.552
NC_035091.1	43380165	.	T	C	.	.	MAF_USDA=2.353
NC_035091.1	43380191	.	C	A	.	.	MAF_INRAE=10.127
NC_035091.1	43380198	.	T	C	.	.	MAF_INRAE=36.842;MAF_USDA=21.765
NC_035091.1	43380222	.	C	A	.	.	MAF_USDA=43.75
NC_035091.1	43380269	.	A	T	.	.	MAF_INRAE=3.797;MAF_USDA=2.459
NC_035091.1	43380270	.	T	A	.	.	MAF_INRAE=1.667;MAF_USDA=2.459
NC_035091.1	43380293	.	A	G	.	.	MAF_INRAE=13.924;MAF_USDA=19.672
NC_035091.1	43380299	.	T	C	.	.	MAF_INRAE=29.114;MAF_USDA=21.765
NC_035091.1	43380341	.	G	A	.	.	MAF_USDA=45.833
NC_035091.1	43380416	.	C	T	.	.	MAF_USDA=8.333
NC_035091.1	43380453	.	T	C	.	.	MAF_USDA=41.667
NC_035091.1	43380519	.	G	T	.	.	MAF_USDA=3.279
NC_035091.1	43380529	.	G	A	.	.	MAF_INRAE=43.038;MAF_USDA=35.882
NC_035091.1	43380534	.	T	C	.	.	MAF_INRAE=27.848;MAF_USDA=22.353
NC_035091.1	43380536	.	C	T	.	.	MAF_INRAE=25.0;MAF_USDA=35.294
NC_035091.1	43380558	.	C	A	.	.	MAF_INRAE=5.833;MAF_USDA=18.852
NC_035091.1	43380560	.	A	G	.	.	MAF_INRAE=27.215;MAF_USDA=6.557
NC_035091.1	43380567	.	G	A	.	.	MAF_USDA=6.557
NC_035091.1	43380620	.	C	T	.	.	MAF_INRAE=8.861
NC_035091.1	43380646	.	G	A	.	.	MAF_INRAE=5.833;MAF_USDA=19.672
NC_035091.1	43380651	.	A	T	.	.	MAF_INRAE=8.228;MAF_USDA=10.588
NC_035091.1	43380707	.	G	A	.	.	MAF_INRAE=45.57;MAF_USDA=48.235
NC_035091.1	43380713	.	G	A	.	.	MAF_USDA=3.279
NC_035091.1	43380758	.	G	T	.	.	MAF_USDA=1.639
NC_035091.1	43380777	.	A	G	.	.	MAF_INRAE=8.228;MAF_USDA=10.0
NC_035091.1	43380783	.	C	T	.	.	MAF_USDA=1.639
NC_035091.1	43380809	.	T	G	.	.	MAF_USDA=1.639
NC_035091.1	43380829	.	G	A	.	.	MAF_INRAE=10.127
NC_035091.1	43380860	.	G	A	.	.	MAF_INRAE=5.263
NC_035091.1	43380872	.	T	C	.	.	MAF_USDA=3.279
NC_035091.1	43380874	.	C	G	.	.	MAF_INRAE=21.053;MAF_USDA=12.941
NC_035091.1	43380904	.	G	A	.	.	MAF_INRAE=26.316;MAF_USDA=47.059
NC_035091.1	43380909	.	C	T	.	.	MAF_INRAE=26.316;MAF_USDA=46.471
NC_035091.1	43380919	.	G	C	.	.	MAF_INRAE=21.053;MAF_USDA=2.459
NC_035091.1	43380928	.	G	A	.	.	MAF_INRAE=5.263;MAF_USDA=5.738
NC_035091.1	43383045	.	A	G	.	.	MAF_USDA=3.279
NC_035091.1	43383064	.	T	A	.	.	MAF_USDA=8.197
NC_035091.1	43383066	.	T	C	.	.	MAF_USDA=8.197
NC_035091.1	43383068	.	C	T	.	.	MAF_USDA=25.294
NC_035091.1	43383119	.	G	A	.	.	MAF_INRAE=5.263
NC_035091.1	43383132	.	A	G	.	.	MAF_USDA=7.5
NC_035091.1	43383249	.	G	A	.	.	MAF_INRAE=26.582;MAF_USDA=25.595
NC_035091.1	43383260	.	G	T	.	.	MAF_INRAE=32.5;MAF_USDA=15.294
NC_035091.1	43383285	.	A	T	.	.	MAF_INRAE=33.333;MAF_USDA=6.25
NC_035091.1	43383286	.	T	G	.	.	MAF_INRAE=33.333;MAF_USDA=6.25
NC_035091.1	43383305	.	T	C	.	.	MAF_USDA=1.667
NC_035091.1	43383580	.	G	A	.	.	MAF_INRAE=7.595;MAF_USDA=5.738
NC_035091.1	43383586	.	C	T	.	.	MAF_INRAE=21.053;MAF_USDA=12.295
NC_035091.1	43383654	.	G	C	.	.	MAF_INRAE=25.833;MAF_USDA=10.714
NC_035091.1	43383667	.	C	G	.	.	MAF_INRAE=45.57;MAF_USDA=45.882
NC_035091.1	43383687	.	T	G	.	.	MAF_INRAE=45.57;MAF_USDA=45.882
NC_035091.1	43383698	.	G	C	.	.	MAF_INRAE=46.203;MAF_USDA=45.294
NC_035091.1	43383739	.	G	A	.	.	MAF_INRAE=9.494
NC_035091.1	43383797	.	G	A	.	.	MAF_INRAE=9.167;MAF_USDA=4.706
NC_035091.1	43383826	.	C	T	.	.	MAF_INRAE=36.076;MAF_USDA=42.941
NC_035091.1	43383837	.	A	G	.	.	MAF_USDA=5.738
NC_035091.1	43383846	.	G	A	.	.	MAF_INRAE=9.167;MAF_USDA=11.765
NC_035091.1	43383941	.	A	T	.	.	MAF_INRAE=39.241;MAF_USDA=25.294
NC_035091.1	43383990	.	G	A	.	.	MAF_USDA=1.639
NC_035091.1	43384028	.	A	G	.	.	MAF_INRAE=35.443;MAF_USDA=24.706
NC_035091.1	43384081	.	G	A	.	.	MAF_INRAE=10.127;MAF_USDA=1.765
NC_035091.1	43384174	.	C	T	.	.	MAF_INRAE=5.833;MAF_USDA=8.197
NC_035091.1	43384200	.	A	G	.	.	MAF_USDA=6.557
NC_035091.1	43384297	.	C	T	.	.	MAF_USDA=4.098
NC_035091.1	43384390	.	A	T	.	.	MAF_INRAE=25.833;MAF_USDA=4.118
NC_035091.1	43384393	.	G	A	.	.	MAF_INRAE=25.833;MAF_USDA=4.118
NC_035091.1	43384464	.	C	T	.	.	MAF_USDA=5.882
NC_035091.1	43384479	.	G	A	.	.	MAF_INRAE=37.5;MAF_USDA=47.917
NC_035091.1	43384561	.	G	A	.	.	MAF_INRAE=8.861
NC_035091.1	43384608	.	C	T	.	.	MAF_USDA=3.529
NC_035091.1	43384685	.	C	T	.	.	MAF_USDA=1.639
NC_035091.1	43384785	.	C	A	.	.	MAF_INRAE=33.333;MAF_USDA=17.647
NC_035091.1	43384788	.	A	T	.	.	MAF_USDA=1.639
NC_035091.1	43384793	.	C	T	.	.	MAF_USDA=1.765
NC_035091.1	43384887	.	C	A	.	.	MAF_USDA=12.5
NC_035091.1	43385022	.	G	A	.	.	MAF_INRAE=36.842;MAF_USDA=19.412
NC_035091.1	43385051	.	C	A	.	.	MAF_USDA=4.098
NC_035091.1	43385090	.	C	T	.	.	MAF_INRAE=48.101;MAF_USDA=37.647
NC_035091.1	43385180	.	G	A	.	.	MAF_USDA=1.639
NC_035091.1	43385273	.	C	T	.	.	MAF_INRAE=1.667
NC_035091.1	43385297	.	T	C	.	.	MAF_INRAE=38.608;MAF_USDA=23.529
NC_035091.1	43385335	.	C	A	.	.	MAF_USDA=2.459
NC_035091.1	43385349	.	C	T	.	.	MAF_INRAE=43.038;MAF_USDA=31.548
NC_035091.1	43385429	.	A	G	.	.	MAF_INRAE=5.833;MAF_USDA=5.882
NC_035091.1	43385458	.	C	T	.	.	MAF_USDA=6.25
NC_035091.1	43385511	.	A	G	.	.	MAF_INRAE=26.667;MAF_USDA=38.235
NC_035091.1	43385654	.	A	G	.	.	MAF_INRAE=36.709;MAF_USDA=30.328
NC_035091.1	43385669	.	T	A	.	.	MAF_INRAE=9.167;MAF_USDA=4.118
NC_035091.1	43385722	.	C	T	.	.	MAF_INRAE=27.215;MAF_USDA=13.529
NC_035091.1	43386024	.	C	T	.	.	MAF_INRAE=8.333;MAF_USDA=24.118
NC_035091.1	43386025	.	C	T	.	.	MAF_INRAE=13.924;MAF_USDA=15.294
NC_035091.1	43386028	.	T	G	.	.	MAF_INRAE=11.667;MAF_USDA=15.294
NC_035091.1	43386169	.	G	A	.	.	MAF_USDA=3.279
NC_035091.1	43386216	.	G	A	.	.	MAF_INRAE=5.263
NC_035091.1	43386366	.	C	T	.	.	MAF_USDA=20.833
NC_035091.1	43387056	.	G	A	.	.	MAF_INRAE=47.368;MAF_USDA=18.75
NC_035091.1	43387105	.	G	T	.	.	MAF_USDA=19.048
NC_035091.1	43387162	.	A	C	.	.	MAF_USDA=4.167
NC_035091.1	43387283	.	G	A	.	.	MAF_INRAE=26.667;MAF_USDA=10.0
NC_035091.1	43387307	.	T	C	.	.	MAF_INRAE=44.304;MAF_USDA=48.824
NC_035091.1	43387338	.	A	G	.	.	MAF_INRAE=5.263
NC_035091.1	43387353	.	G	T	.	.	MAF_USDA=7.377
NC_035091.1	43387508	.	C	A	.	.	MAF_INRAE=5.063;MAF_USDA=7.377
NC_035091.1	43387564	.	G	T	.	.	MAF_INRAE=5.696;MAF_USDA=7.377
NC_035091.1	43387565	.	T	C	.	.	MAF_INRAE=2.5;MAF_USDA=7.377
NC_035091.1	43387593	.	G	A	.	.	MAF_INRAE=10.127
NC_035091.1	43387663	.	G	A	.	.	MAF_USDA=1.639
NC_035091.1	43387716	.	C	A	.	.	MAF_INRAE=33.333;MAF_USDA=17.857
NC_035091.1	43387779	.	G	A	.	.	MAF_USDA=1.667
NC_035091.1	43387806	.	T	A	.	.	MAF_USDA=1.639
NC_035091.1	43387829	.	C	G	.	.	MAF_INRAE=16.456;MAF_USDA=30.0
NC_035091.1	43387859	.	G	A	.	.	MAF_INRAE=2.5
NC_035091.1	43387888	.	C	T	.	.	MAF_USDA=6.25
NC_035091.1	43387905	.	G	T	.	.	MAF_INRAE=25.0
NC_035091.1	43387956	.	C	T	.	.	MAF_USDA=9.836
NC_035091.1	43387957	.	C	T	.	.	MAF_INRAE=21.053;MAF_USDA=8.929
NC_035091.1	43388031	.	A	G	.	.	MAF_USDA=33.333
NC_035091.1	43388038	.	T	C	.	.	MAF_USDA=1.667
NC_035091.1	43388068	.	G	A	.	.	MAF_USDA=1.639
NC_035091.1	43388077	.	G	A	.	.	MAF_USDA=8.197
NC_035091.1	43388188	.	C	G	.	.	MAF_INRAE=24.051;MAF_USDA=35.882
NC_035091.1	43388236	.	A	G	.	.	MAF_USDA=1.639
NC_035091.1	43388280	.	C	G	.	.	MAF_USDA=45.833
NC_035091.1	43388283	.	A	G	.	.	MAF_INRAE=27.215;MAF_USDA=9.016
NC_035091.1	43388366	.	G	A	.	.	MAF_INRAE=16.456;MAF_USDA=33.529
NC_035091.1	43388380	.	T	A	.	.	MAF_INRAE=15.19;MAF_USDA=24.118
NC_035091.1	43388386	.	G	C	.	.	MAF_USDA=1.639
NC_035091.1	43388402	.	G	A	.	.	MAF_USDA=1.639
NC_035091.1	43388486	.	A	G	.	.	MAF_INRAE=42.405;MAF_USDA=32.353
NC_035091.1	43388507	.	A	G	.	.	MAF_INRAE=18.354;MAF_USDA=38.824
NC_035091.1	43388540	.	T	G	.	.	MAF_INRAE=6.962;MAF_USDA=25.294
NC_035091.1	43388551	.	G	A	.	.	MAF_INRAE=8.861;MAF_USDA=3.279
NC_035091.1	43388564	.	C	T	.	.	MAF_INRAE=1.667
NC_035091.1	43388593	.	C	T	.	.	MAF_USDA=1.639
NC_035091.1	43388598	.	C	T	.	.	MAF_INRAE=27.215;MAF_USDA=8.197
NC_035091.1	43388610	.	T	C	.	.	MAF_INRAE=28.481;MAF_USDA=10.588
NC_035091.1	43388709	.	C	T	.	.	MAF_USDA=4.167
NC_035091.1	43388735	.	A	G	.	.	MAF_USDA=4.918
NC_035091.1	43388752	.	C	T	.	.	MAF_USDA=3.279
NC_035091.1	43388823	.	A	T	.	.	MAF_INRAE=2.5
NC_035091.1	43388863	.	A	C	.	.	MAF_INRAE=34.167;MAF_USDA=19.048
NC_035091.1	43388896	.	C	T	.	.	MAF_USDA=2.459
NC_035091.1	43388911	.	G	A	.	.	MAF_INRAE=7.595;MAF_USDA=2.459
NC_035091.1	43388913	.	T	C	.	.	MAF_INRAE=28.481;MAF_USDA=18.235
NC_035091.1	43388926	.	T	C	.	.	MAF_INRAE=28.481;MAF_USDA=16.471
NC_035091.1	43389097	.	G	T	.	.	MAF_USDA=4.167
NC_035091.1	43389118	.	T	C	.	.	MAF_INRAE=28.481;MAF_USDA=13.095
NC_035091.1	43389124	.	C	A	.	.	MAF_USDA=8.333
NC_035091.1	43389223	.	T	A	.	.	MAF_INRAE=34.81;MAF_USDA=37.059
NC_035091.1	43389418	.	A	G	.	.	MAF_INRAE=17.089;MAF_USDA=19.412
NC_035091.1	43389427	.	T	C	.	.	MAF_INRAE=48.734;MAF_USDA=48.824
NC_035091.1	43389435	.	C	T	.	.	MAF_USDA=4.098
NC_035091.1	43389438	.	C	A	.	.	MAF_INRAE=5.833
NC_035091.1	43389444	.	G	C	.	.	MAF_USDA=1.639
NC_035091.1	43389556	.	G	A	.	.	MAF_INRAE=27.848;MAF_USDA=9.412
NC_035091.1	43389595	.	A	C	.	.	MAF_INRAE=6.962;MAF_USDA=2.459
NC_035091.1	43389598	.	T	C	.	.	MAF_USDA=2.459
NC_035091.1	43389674	.	G	A	.	.	MAF_USDA=1.176
NC_035091.1	43389694	.	A	G	.	.	MAF_INRAE=34.177;MAF_USDA=17.213
NC_035091.1	43389713	.	G	A	.	.	MAF_USDA=1.639
NC_035091.1	43389743	.	G	C	.	.	MAF_INRAE=36.709;MAF_USDA=42.941
NC_035091.1	43389874	.	G	A	.	.	MAF_INRAE=6.329;MAF_USDA=2.459
NC_035091.1	43389974	.	G	A	.	.	MAF_INRAE=7.5;MAF_USDA=4.118
NC_035091.1	43389978	.	T	C	.	.	MAF_USDA=11.475
NC_035091.1	43389980	.	C	T	.	.	MAF_USDA=11.475
NC_035091.1	43390052	.	A	G	.	.	MAF_INRAE=5.833
NC_035091.1	43390056	.	C	T	.	.	MAF_INRAE=34.177
NC_035091.1	43390106	.	G	A	.	.	MAF_USDA=9.016
NC_035091.1	43390129	.	C	T	.	.	MAF_INRAE=27.848;MAF_USDA=21.765
NC_035091.1	43390130	.	T	A	.	.	MAF_INRAE=25.0;MAF_USDA=21.765
NC_035091.1	43390136	.	C	A	.	.	MAF_INRAE=34.81;MAF_USDA=37.059
NC_035091.1	43390146	.	G	T	.	.	MAF_INRAE=34.81;MAF_USDA=38.235
NC_035091.1	43390150	.	G	T	.	.	MAF_INRAE=40.833;MAF_USDA=16.667
NC_035091.1	43390151	.	G	A	.	.	MAF_USDA=16.667
NC_035091.1	43390391	.	A	G	.	.	MAF_INRAE=24.051;MAF_USDA=25.294
NC_035091.1	43390446	.	G	A	.	.	MAF_INRAE=2.532;MAF_USDA=1.639
NC_035091.1	43390472	.	A	G	.	.	MAF_INRAE=5.696;MAF_USDA=28.824
NC_035091.1	43390490	.	C	T	.	.	MAF_INRAE=27.848;MAF_USDA=37.5
NC_035091.1	43390520	.	G	A	.	.	MAF_USDA=3.279
NC_035091.1	43390523	.	A	C	.	.	MAF_INRAE=1.667
NC_035091.1	43390536	.	C	A	.	.	MAF_INRAE=6.962
NC_035091.1	43390652	.	T	C	.	.	MAF_INRAE=6.962;MAF_USDA=8.333
NC_035091.1	43390667	.	A	G	.	.	MAF_INRAE=1.667;MAF_USDA=10.169
NC_035091.1	43390737	.	C	T	.	.	MAF_INRAE=10.833;MAF_USDA=9.412
NC_035091.1	43390795	.	A	G	.	.	MAF_INRAE=5.696
NC_035091.1	43390907	.	A	C	.	.	MAF_INRAE=37.342;MAF_USDA=25.294
NC_035091.1	43390943	.	C	T	.	.	MAF_USDA=4.098
NC_035091.1	43390963	.	T	A	.	.	MAF_USDA=7.377
NC_035091.1	43390987	.	T	G	.	.	MAF_INRAE=1.667;MAF_USDA=42.353
NC_035091.1	43390999	.	C	A	.	.	MAF_USDA=2.459
NC_035091.1	43391142	.	C	T	.	.	MAF_USDA=4.098
NC_035091.1	43391258	.	C	A	.	.	MAF_USDA=4.918
NC_035091.1	43391318	.	C	A	.	.	MAF_USDA=1.639
NC_035091.1	43391351	.	G	T	.	.	MAF_USDA=27.869
NC_035091.1	43391354	.	C	T	.	.	MAF_USDA=7.377
NC_035091.1	43391547	.	G	A	.	.	MAF_USDA=4.098
NC_035091.1	43391569	.	C	A	.	.	MAF_INRAE=5.696;MAF_USDA=3.279
NC_035091.1	43391583	.	T	G	.	.	MAF_USDA=26.23
NC_035091.1	43391593	.	G	A	.	.	MAF_USDA=25.41
NC_035091.1	43391601	.	C	T	.	.	MAF_INRAE=10.759;MAF_USDA=8.197
NC_035091.1	43391602	.	G	A	.	.	MAF_USDA=25.41
NC_035091.1	43391607	.	A	G	.	.	MAF_USDA=25.41
NC_035091.1	43391627	.	C	A	.	.	MAF_INRAE=6.329;MAF_USDA=7.738
NC_035091.1	43394283	.	A	G	.	.	MAF_USDA=8.197
NC_035091.1	43394286	.	T	C	.	.	MAF_INRAE=10.526;MAF_USDA=7.377
NC_035091.1	43394344	.	T	C	.	.	MAF_USDA=5.738
NC_035091.1	43394395	.	T	C	.	.	MAF_INRAE=1.667;MAF_USDA=27.869
NC_035091.1	43394408	.	T	C	.	.	MAF_USDA=2.459
NC_035091.1	43394418	.	C	T	.	.	MAF_INRAE=1.667
NC_035091.1	43394425	.	G	T	.	.	MAF_INRAE=1.667
NC_035091.1	43394438	.	C	T	.	.	MAF_USDA=1.639
NC_035091.1	43394491	.	C	A	.	.	MAF_INRAE=1.667;MAF_USDA=27.869
NC_035091.1	43394508	.	A	G	.	.	MAF_INRAE=1.667;MAF_USDA=3.279
NC_035091.1	43394514	.	T	G	.	.	MAF_INRAE=1.667;MAF_USDA=27.869
NC_035091.1	43394515	.	C	T	.	.	MAF_INRAE=1.667;MAF_USDA=27.869
NC_035091.1	43394524	.	A	G	.	.	MAF_INRAE=1.667;MAF_USDA=27.869
NC_035091.1	43394554	.	A	T	.	.	MAF_INRAE=1.667;MAF_USDA=27.869
NC_035091.1	43394556	.	T	C	.	.	MAF_INRAE=1.667;MAF_USDA=27.869
NC_035091.1	43394625	.	T	A	.	.	MAF_INRAE=1.667;MAF_USDA=27.869
NC_035091.1	43394631	.	C	T	.	.	MAF_INRAE=13.924;MAF_USDA=4.118
NC_035091.1	43394636	.	C	T	.	.	MAF_INRAE=10.127;MAF_USDA=9.016
NC_035091.1	43394659	.	C	T	.	.	MAF_USDA=1.639
NC_035091.1	43394678	.	A	T	.	.	MAF_INRAE=35.0;MAF_USDA=37.5
NC_035091.1	43394709	.	G	A	.	.	MAF_INRAE=1.667;MAF_USDA=27.869
NC_035091.1	43394711	.	A	T	.	.	MAF_INRAE=1.667;MAF_USDA=27.869
NC_035091.1	43394725	.	A	C	.	.	MAF_INRAE=1.667;MAF_USDA=28.689
NC_035091.1	43394733	.	C	A	.	.	MAF_INRAE=13.924;MAF_USDA=4.118
NC_035091.1	43394821	.	A	G	.	.	MAF_USDA=3.279
NC_035091.1	43394870	.	G	A	.	.	MAF_INRAE=10.127;MAF_USDA=8.197
NC_035091.1	43394885	.	G	A	.	.	MAF_INRAE=1.667;MAF_USDA=22.131
NC_035091.1	43394933	.	C	G	.	.	MAF_INRAE=5.696;MAF_USDA=5.738
NC_035091.1	43394945	.	C	T	.	.	MAF_USDA=1.765
NC_035091.1	43394951	.	C	T	.	.	MAF_USDA=5.738
NC_035091.1	43395099	.	C	T	.	.	MAF_INRAE=39.241;MAF_USDA=47.059
NC_035091.1	43395111	.	C	T	.	.	MAF_USDA=1.639
NC_035091.1	43395120	.	G	A	.	.	MAF_INRAE=1.667;MAF_USDA=8.197
NC_035091.1	43395258	.	G	A	.	.	MAF_USDA=1.639
NC_035091.1	43395347	.	A	G	.	.	MAF_INRAE=1.667;MAF_USDA=29.508
NC_035091.1	43395348	.	T	A	.	.	MAF_INRAE=1.667;MAF_USDA=28.689
NC_035091.1	43395389	.	G	C	.	.	MAF_INRAE=1.667;MAF_USDA=27.869
NC_035091.1	43395403	.	G	A	.	.	MAF_USDA=2.459
NC_035091.1	43395493	.	T	A	.	.	MAF_USDA=2.459
NC_035091.1	43395743	.	A	C	.	.	MAF_USDA=2.459
NC_035091.1	43395851	.	A	T	.	.	MAF_INRAE=42.405;MAF_USDA=41.765
NC_035091.1	43395873	.	A	C	.	.	MAF_INRAE=1.667
NC_035091.1	43395884	.	C	A	.	.	MAF_USDA=5.738
NC_035091.1	43395885	.	A	C	.	.	MAF_USDA=1.639
NC_035091.1	43395930	.	G	A	.	.	MAF_INRAE=6.962;MAF_USDA=4.118
NC_035091.1	43395948	.	G	A	.	.	MAF_INRAE=1.667;MAF_USDA=26.23
NC_035091.1	43395975	.	C	G	.	.	MAF_INRAE=17.089;MAF_USDA=15.294
NC_035091.1	43396054	.	G	A	.	.	MAF_USDA=37.5
NC_035091.1	43396055	.	T	C	.	.	MAF_INRAE=43.038;MAF_USDA=32.738
NC_035091.1	43396115	.	A	T	.	.	MAF_INRAE=49.367;MAF_USDA=22.353
NC_035091.1	43396266	.	G	T	.	.	MAF_INRAE=1.667
NC_035091.1	43396359	.	A	C	.	.	MAF_USDA=1.639
NC_035091.1	43396403	.	T	A	.	.	MAF_INRAE=1.667;MAF_USDA=15.574
NC_035091.1	43396447	.	A	T	.	.	MAF_USDA=4.098
NC_035091.1	43396514	.	C	A	.	.	MAF_INRAE=1.667;MAF_USDA=11.475
NC_035091.1	43396515	.	A	C	.	.	MAF_INRAE=1.667;MAF_USDA=11.475
NC_035091.1	43396523	.	T	A	.	.	MAF_USDA=2.459
NC_035091.1	43396813	.	A	T	.	.	MAF_INRAE=6.962;MAF_USDA=7.647
NC_035091.1	43396818	.	A	G	.	.	MAF_USDA=1.639
NC_035091.1	43397068	.	T	G	.	.	MAF_USDA=1.639
NC_035091.1	43397069	.	C	A	.	.	MAF_USDA=2.459
NC_035091.1	43397226	.	G	A	.	.	MAF_INRAE=43.038;MAF_USDA=41.176
NC_035091.1	43397247	.	T	C	.	.	MAF_USDA=1.639
NC_035091.1	43397275	.	A	T	.	.	MAF_USDA=3.279
NC_035091.1	43397327	.	A	G	.	.	MAF_USDA=3.279
NC_035091.1	43399979	.	C	T	.	.	MAF_USDA=15.882
NC_035091.1	43400069	.	T	A	.	.	MAF_INRAE=36.842;MAF_USDA=21.176
NC_035091.1	43400095	.	C	G	.	.	MAF_USDA=3.279
NC_035091.1	43400112	.	T	C	.	.	MAF_USDA=4.918
NC_035091.1	43400271	.	T	G	.	.	MAF_INRAE=49.367;MAF_USDA=22.353
NC_035091.1	43400275	.	G	A	.	.	MAF_USDA=1.639
NC_035091.1	43400301	.	A	G	.	.	MAF_INRAE=9.167;MAF_USDA=17.059
NC_035091.1	43400392	.	G	A	.	.	MAF_USDA=1.639
NC_035091.1	43400395	.	A	C	.	.	MAF_INRAE=43.038;MAF_USDA=25.294
NC_035091.1	43400453	.	G	A	.	.	MAF_USDA=7.059
NC_035091.1	43400573	.	T	A	.	.	MAF_USDA=1.639
NC_035091.1	43400625	.	G	A	.	.	MAF_USDA=1.639
NC_035091.1	43400679	.	C	G	.	.	MAF_INRAE=13.924;MAF_USDA=4.118
NC_035091.1	43400737	.	C	A	.	.	MAF_USDA=1.639
NC_035091.1	43400782	.	C	T	.	.	MAF_INRAE=6.962;MAF_USDA=4.706
NC_035091.1	43400838	.	G	C	.	.	MAF_USDA=35.417
NC_035091.1	43400944	.	T	C	.	.	MAF_INRAE=34.81;MAF_USDA=48.235
NC_035091.1	43400949	.	A	C	.	.	MAF_INRAE=6.962;MAF_USDA=4.098
NC_035091.1	43401062	.	G	A	.	.	MAF_USDA=5.738
NC_035091.1	43401122	.	C	T	.	.	MAF_USDA=4.098
NC_035091.1	43401201	.	C	T	.	.	MAF_INRAE=5.696;MAF_USDA=4.098
NC_035091.1	43401266	.	G	T	.	.	MAF_USDA=1.639
NC_035091.1	43401297	.	C	T	.	.	MAF_INRAE=13.924;MAF_USDA=20.588
NC_035091.1	43401319	.	T	G	.	.	MAF_INRAE=6.962;MAF_USDA=4.098
NC_035091.1	43401446	.	C	T	.	.	MAF_USDA=1.639
NC_035091.1	43401461	.	G	C	.	.	MAF_INRAE=35.443;MAF_USDA=31.25
NC_035091.1	43401541	.	C	A	.	.	MAF_USDA=7.059
NC_035091.1	43401553	.	G	A	.	.	MAF_INRAE=5.263
NC_035091.1	43401700	.	A	C	.	.	MAF_USDA=2.459
NC_035091.1	43401707	.	G	A	.	.	MAF_USDA=4.098
NC_035091.1	43401726	.	A	G	.	.	MAF_USDA=3.279
NC_035091.1	43401754	.	G	T	.	.	MAF_USDA=4.098
NC_035091.1	43401769	.	G	A	.	.	MAF_USDA=3.279
NC_035091.1	43401808	.	G	A	.	.	MAF_USDA=2.459
NC_035091.1	43401815	.	G	A	.	.	MAF_USDA=3.279
NC_035091.1	43401827	.	T	G	.	.	MAF_INRAE=5.263;MAF_USDA=1.765
NC_035091.1	43401869	.	C	T	.	.	MAF_USDA=1.639
NC_035091.1	43401917	.	T	G	.	.	MAF_INRAE=43.038;MAF_USDA=35.294
NC_035091.1	43401947	.	C	G	.	.	MAF_INRAE=50.0;MAF_USDA=20.588
NC_035091.1	43401998	.	C	T	.	.	MAF_INRAE=50.0;MAF_USDA=21.765
NC_035091.1	43402111	.	G	T	.	.	MAF_USDA=1.639
NC_035091.1	43402307	.	A	T	.	.	MAF_USDA=4.098
NC_035091.1	43402428	.	A	C	.	.	MAF_USDA=1.639
NC_035091.1	43402444	.	C	A	.	.	MAF_INRAE=45.833;MAF_USDA=22.941
NC_035091.1	43402501	.	T	A	.	.	MAF_INRAE=6.962;MAF_USDA=4.118
NC_035091.1	43402515	.	T	C	.	.	MAF_USDA=7.059
NC_035091.1	43402611	.	C	T	.	.	MAF_INRAE=48.734;MAF_USDA=15.294
NC_035091.1	43402724	.	C	T	.	.	MAF_USDA=1.639
NC_035091.1	43402767	.	G	A	.	.	MAF_INRAE=46.835;MAF_USDA=15.294
NC_035091.1	43402916	.	G	T	.	.	MAF_USDA=4.167
NC_035091.1	43402932	.	A	C	.	.	MAF_USDA=6.034
NC_035091.1	43402940	.	C	A	.	.	MAF_USDA=1.724
NC_035091.1	43402944	.	A	T	.	.	MAF_USDA=1.724
NC_035091.1	43402984	.	G	A	.	.	MAF_INRAE=10.526
NC_035091.1	43403195	.	G	A	.	.	MAF_USDA=14.655
NC_035091.1	43403263	.	G	A	.	.	MAF_USDA=15.244
NC_035091.1	43403275	.	G	C	.	.	MAF_INRAE=10.526
NC_035091.1	43403302	.	A	T	.	.	MAF_INRAE=10.526
NC_035091.1	43403304	.	T	G	.	.	MAF_USDA=4.217
NC_035091.1	43403520	.	G	A	.	.	MAF_USDA=1.695
NC_035091.1	43403561	.	A	C	.	.	MAF_INRAE=21.053;MAF_USDA=21.687
NC_035091.1	43403638	.	C	A	.	.	MAF_INRAE=47.368;MAF_USDA=38.415
NC_035091.1	43403756	.	A	G	.	.	MAF_INRAE=5.263;MAF_USDA=8.537
NC_035091.1	43403793	.	C	A	.	.	MAF_INRAE=42.105;MAF_USDA=8.434
NC_035091.1	43403908	.	G	T	.	.	MAF_USDA=1.724
NC_035091.1	43404005	.	A	T	.	.	MAF_USDA=6.627
NC_035091.1	43404113	.	T	C	.	.	MAF_USDA=1.695
NC_035091.1	43404150	.	A	G	.	.	MAF_USDA=1.695
NC_035091.1	43404198	.	A	C	.	.	MAF_INRAE=42.105;MAF_USDA=4.167
NC_035091.1	43404206	.	T	C	.	.	MAF_INRAE=42.105;MAF_USDA=4.167
NC_035091.1	43404225	.	C	T	.	.	MAF_INRAE=36.842
NC_035091.1	43404349	.	A	C	.	.	MAF_USDA=16.667
NC_035091.1	43404388	.	A	G	.	.	MAF_USDA=2.41
NC_035091.1	43404404	.	A	G	.	.	MAF_INRAE=42.105;MAF_USDA=6.024
NC_035091.1	43404479	.	T	G	.	.	MAF_INRAE=42.105;MAF_USDA=18.902
NC_035091.1	43404509	.	C	T	.	.	MAF_USDA=1.695
NC_035091.1	43404582	.	T	A	.	.	MAF_INRAE=10.526;MAF_USDA=31.325
NC_035091.1	43404646	.	C	T	.	.	MAF_USDA=1.695
NC_035091.1	43404713	.	G	A	.	.	MAF_INRAE=10.526;MAF_USDA=31.325
NC_035091.1	43404727	.	A	C	.	.	MAF_INRAE=10.526;MAF_USDA=31.707
NC_035091.1	43404740	.	T	A	.	.	MAF_INRAE=10.526;MAF_USDA=31.325
NC_035091.1	43404768	.	T	C	.	.	MAF_USDA=1.695
NC_035091.1	43404884	.	G	A	.	.	MAF_USDA=4.237
NC_035091.1	43404923	.	A	G	.	.	MAF_INRAE=10.526;MAF_USDA=30.357
NC_035091.1	43404934	.	G	T	.	.	MAF_INRAE=10.526;MAF_USDA=30.952
NC_035091.1	43404958	.	T	A	.	.	MAF_INRAE=10.526;MAF_USDA=31.548
NC_035091.1	43404965	.	G	T	.	.	MAF_USDA=39.583
NC_035091.1	43404993	.	G	A	.	.	MAF_INRAE=31.579;MAF_USDA=5.357
NC_035091.1	43405076	.	G	A	.	.	MAF_USDA=1.695
NC_035091.1	43405122	.	G	A	.	.	MAF_USDA=9.756
NC_035091.1	43405138	.	G	A,*	.	.	MAF_INRAE=10.526
NC_035091.1	43405951	.	C	T	.	.	MAF_USDA=28.235
NC_035091.1	43405991	.	T	C	.	.	MAF_USDA=3.279
NC_035091.1	43406033	.	A	T	.	.	MAF_USDA=1.639
NC_035091.1	43406123	.	C	T	.	.	MAF_INRAE=17.722;MAF_USDA=28.824
NC_035091.1	43406142	.	G	A	.	.	MAF_USDA=4.098
NC_035091.1	43406167	.	G	A	.	.	MAF_USDA=4.918
NC_035091.1	43406353	.	G	A	.	.	MAF_USDA=1.639
NC_035091.1	43406424	.	G	A	.	.	MAF_USDA=5.0
NC_035091.1	43406450	.	A	T	.	.	MAF_INRAE=40.506;MAF_USDA=4.118
NC_035091.1	43406494	.	C	A	.	.	MAF_USDA=1.639
NC_035091.1	43406611	.	G	A	.	.	MAF_INRAE=18.987;MAF_USDA=31.176
NC_035091.1	43406687	.	A	G	.	.	MAF_USDA=9.016
NC_035091.1	43406768	.	G	A	.	.	MAF_USDA=1.639
NC_035091.1	43406798	.	A	C	.	.	MAF_INRAE=1.667
NC_035091.1	43406832	.	C	T	.	.	MAF_INRAE=36.667;MAF_USDA=14.706
NC_035091.1	43406854	.	C	T	.	.	MAF_USDA=8.197
NC_035091.1	43406945	.	A	G	.	.	MAF_USDA=5.0
NC_035091.1	43407021	.	C	T	.	.	MAF_INRAE=20.253;MAF_USDA=47.619
NC_035091.1	43407041	.	C	A	.	.	MAF_INRAE=18.987;MAF_USDA=36.905
NC_035091.1	43407109	.	G	T	.	.	MAF_USDA=1.667
NC_035091.1	43407138	.	C	A	.	.	MAF_INRAE=23.333;MAF_USDA=35.417
NC_035091.1	43407327	.	T	C	.	.	MAF_INRAE=36.667;MAF_USDA=39.286
NC_035091.1	43407451	.	G	T	.	.	MAF_INRAE=47.368;MAF_USDA=44.643
NC_035091.1	43407456	.	A	G	.	.	MAF_INRAE=47.368;MAF_USDA=45.238
NC_035091.1	43407481	.	C	T	.	.	MAF_INRAE=37.975;MAF_USDA=46.429
NC_035091.1	43407501	.	C	G	.	.	MAF_USDA=4.167
NC_035091.1	43407547	.	A	T	.	.	MAF_INRAE=39.873;MAF_USDA=45.833
NC_035091.1	43407561	.	C	T	.	.	MAF_USDA=1.667
NC_035091.1	43407580	.	G	C	.	.	MAF_USDA=11.667
NC_035091.1	43407610	.	G	T	.	.	MAF_INRAE=39.241;MAF_USDA=47.619
NC_035091.1	43407738	.	G	A	.	.	MAF_INRAE=5.696;MAF_USDA=12.5
NC_035091.1	43407753	.	G	C	.	.	MAF_USDA=5.0
NC_035091.1	43407784	.	C	T	.	.	MAF_USDA=6.548
NC_035091.1	43407787	.	G	A	.	.	MAF_USDA=39.583
NC_035091.1	43407837	.	G	T	.	.	MAF_INRAE=39.241;MAF_USDA=47.024
NC_035091.1	43407852	.	T	A	.	.	MAF_INRAE=39.241;MAF_USDA=47.024
NC_035091.1	43407880	.	T	A	.	.	MAF_USDA=9.167
NC_035091.1	43407907	.	T	A	.	.	MAF_USDA=3.333
NC_035091.1	43407967	.	C	T	.	.	MAF_USDA=40.0
NC_035091.1	43408223	.	G	A	.	.	MAF_USDA=6.25
NC_035091.1	43408299	.	G	A	.	.	MAF_INRAE=35.443;MAF_USDA=34.706
NC_035091.1	43408413	.	A	T	.	.	MAF_USDA=20.492
NC_035091.1	43408437	.	T	C	.	.	MAF_INRAE=22.785;MAF_USDA=44.118
NC_035091.1	43408607	.	A	C	.	.	MAF_INRAE=24.051;MAF_USDA=45.294
NC_035091.1	43408671	.	G	A	.	.	MAF_INRAE=32.278
NC_035091.1	43408695	.	T	C	.	.	MAF_USDA=16.471
NC_035091.1	43408700	.	T	A	.	.	MAF_INRAE=9.167;MAF_USDA=9.412
NC_035091.1	43408701	.	C	T	.	.	MAF_INRAE=9.167;MAF_USDA=9.412
NC_035091.1	43408750	.	C	A	.	.	MAF_INRAE=21.053;MAF_USDA=48.795
NC_035091.1	43408776	.	A	C	.	.	MAF_INRAE=22.785;MAF_USDA=38.824
NC_035091.1	43408821	.	C	T	.	.	MAF_USDA=12.295
NC_035091.1	43408876	.	G	A	.	.	MAF_INRAE=22.785;MAF_USDA=37.647
NC_035091.1	43408906	.	G	A	.	.	MAF_USDA=1.639
NC_035091.1	43408923	.	G	A	.	.	MAF_INRAE=22.785;MAF_USDA=37.647
NC_035091.1	43408936	.	C	T	.	.	MAF_INRAE=22.785;MAF_USDA=37.647
NC_035091.1	43408951	.	A	G	.	.	MAF_USDA=12.295
NC_035091.1	43409064	.	C	T	.	.	MAF_INRAE=8.333;MAF_USDA=9.412
NC_035091.1	43409065	.	G	A	.	.	MAF_USDA=2.459
NC_035091.1	43409074	.	T	G	.	.	MAF_INRAE=22.152;MAF_USDA=37.059
NC_035091.1	43409076	.	G	T	.	.	MAF_INRAE=22.5;MAF_USDA=38.824
NC_035091.1	43409206	.	A	C	.	.	MAF_INRAE=21.519;MAF_USDA=37.059
NC_035091.1	43409223	.	C	T	.	.	MAF_USDA=6.557
NC_035091.1	43409265	.	T	G	.	.	MAF_USDA=12.295
NC_035091.1	43409325	.	C	T	.	.	MAF_INRAE=22.785;MAF_USDA=38.824
NC_035091.1	43409367	.	G	A	.	.	MAF_USDA=4.918
NC_035091.1	43409419	.	A	G	.	.	MAF_USDA=11.475
NC_035091.1	43409432	.	T	C	.	.	MAF_USDA=12.295
NC_035091.1	43409449	.	C	T	.	.	MAF_INRAE=12.658;MAF_USDA=15.294
NC_035091.1	43409493	.	G	A	.	.	MAF_INRAE=22.785;MAF_USDA=46.471
NC_035091.1	43409538	.	A	G	.	.	MAF_USDA=13.115
NC_035091.1	43409552	.	C	T	.	.	MAF_USDA=1.639
NC_035091.1	43409564	.	G	T	.	.	MAF_INRAE=44.304;MAF_USDA=42.353
NC_035091.1	43409621	.	T	G	.	.	MAF_INRAE=22.152;MAF_USDA=38.235
NC_035091.1	43409741	.	G	A	.	.	MAF_USDA=2.459
NC_035091.1	43409760	.	G	A	.	.	MAF_INRAE=12.658;MAF_USDA=18.852
NC_035091.1	43409807	.	A	G	.	.	MAF_INRAE=22.785;MAF_USDA=38.235
NC_035091.1	43410095	.	C	G	.	.	MAF_INRAE=22.785;MAF_USDA=37.647
NC_035091.1	43410101	.	G	A	.	.	MAF_USDA=11.475
NC_035091.1	43410123	.	T	G	.	.	MAF_USDA=25.0
NC_035091.1	43410152	.	T	A	.	.	MAF_USDA=4.918
NC_035091.1	43410169	.	G	T	.	.	MAF_INRAE=12.025;MAF_USDA=12.353
NC_035091.1	43410175	.	G	A	.	.	MAF_INRAE=25.833;MAF_USDA=12.353
NC_035091.1	43410199	.	A	G	.	.	MAF_USDA=4.918
NC_035091.1	43410219	.	G	A	.	.	MAF_INRAE=25.833;MAF_USDA=12.941
NC_035091.1	43410252	.	C	A	.	.	MAF_INRAE=25.833;MAF_USDA=11.765
NC_035091.1	43410256	.	A	C	.	.	MAF_INRAE=13.924;MAF_USDA=4.706
NC_035091.1	43410275	.	A	G	.	.	MAF_INRAE=1.667
NC_035091.1	43410334	.	G	C	.	.	MAF_INRAE=6.962;MAF_USDA=4.118
NC_035091.1	43411591	.	T	C	.	.	MAF_USDA=30.435
NC_035091.1	43411619	.	G	A	.	.	MAF_USDA=2.586
NC_035091.1	43411630	.	A	C	.	.	MAF_USDA=12.651
NC_035091.1	43411645	.	A	G	.	.	MAF_INRAE=43.671;MAF_USDA=32.353
NC_035091.1	43411695	.	G	C	.	.	MAF_INRAE=1.667
NC_035091.1	43411712	.	C	A	.	.	MAF_INRAE=5.263
NC_035091.1	43411728	.	A	G	.	.	MAF_INRAE=13.291;MAF_USDA=27.647
NC_035091.1	43411761	.	C	T	.	.	MAF_USDA=2.941
NC_035091.1	43411868	.	A	T	.	.	MAF_INRAE=13.333;MAF_USDA=48.235
NC_035091.1	43412049	.	A	C	.	.	MAF_USDA=6.557
NC_035091.1	43412054	.	G	T	.	.	MAF_USDA=5.738
NC_035091.1	43412094	.	C	T	.	.	MAF_USDA=10.0
NC_035091.1	43412095	.	G	A	.	.	MAF_INRAE=13.333;MAF_USDA=48.824
NC_035091.1	43412124	.	A	G	.	.	MAF_INRAE=4.167;MAF_USDA=42.353
NC_035091.1	43412134	.	A	G	.	.	MAF_USDA=14.706
NC_035091.1	43412155	.	A	G	.	.	MAF_INRAE=12.658;MAF_USDA=11.765
NC_035091.1	43412160	.	G	C	.	.	MAF_USDA=17.647
NC_035091.1	43412163	.	T	C	.	.	MAF_USDA=1.639
NC_035091.1	43412216	.	G	A	.	.	MAF_USDA=5.738
NC_035091.1	43412218	.	G	A	.	.	MAF_USDA=2.459
NC_035091.1	43412269	.	A	G	.	.	MAF_USDA=7.647
NC_035091.1	43412276	.	G	A	.	.	MAF_INRAE=12.658;MAF_USDA=11.765
NC_035091.1	43412316	.	A	T	.	.	MAF_USDA=4.918
NC_035091.1	43412320	.	A	C	.	.	MAF_USDA=4.918
NC_035091.1	43412354	.	T	C	.	.	MAF_INRAE=35.443;MAF_USDA=40.588
NC_035091.1	43412378	.	T	A	.	.	MAF_INRAE=12.658;MAF_USDA=14.706
NC_035091.1	43412389	.	C	T	.	.	MAF_INRAE=12.658;MAF_USDA=11.765
NC_035091.1	43412404	.	T	A	.	.	MAF_INRAE=18.333;MAF_USDA=31.25
NC_035091.1	43412435	.	C	T	.	.	MAF_INRAE=33.544;MAF_USDA=5.738
NC_035091.1	43412457	.	C	T	.	.	MAF_INRAE=15.823;MAF_USDA=45.294
NC_035091.1	43412458	.	G	A	.	.	MAF_INRAE=10.127;MAF_USDA=1.639
NC_035091.1	43412460	.	T	G	.	.	MAF_INRAE=9.167;MAF_USDA=8.824
NC_035091.1	43412496	.	G	T	.	.	MAF_INRAE=19.62;MAF_USDA=30.588
NC_035091.1	43412578	.	C	T	.	.	MAF_USDA=2.459
NC_035091.1	43412607	.	T	C	.	.	MAF_USDA=1.639
NC_035091.1	43412657	.	C	G	.	.	MAF_USDA=5.738
NC_035091.1	43412666	.	C	T	.	.	MAF_INRAE=13.924;MAF_USDA=6.471
NC_035091.1	43412783	.	C	T	.	.	MAF_USDA=2.459
NC_035091.1	43412880	.	G	A	.	.	MAF_USDA=4.167
NC_035091.1	43412895	.	A	G	.	.	MAF_USDA=1.639
NC_035091.1	43412899	.	A	C	.	.	MAF_INRAE=5.833
NC_035091.1	43412901	.	C	T	.	.	MAF_USDA=1.639
NC_035091.1	43412906	.	G	A	.	.	MAF_INRAE=32.278;MAF_USDA=31.765
NC_035091.1	43413061	.	T	A	.	.	MAF_INRAE=10.759
NC_035091.1	43413127	.	C	A	.	.	MAF_INRAE=13.291;MAF_USDA=41.176
NC_035091.1	43413128	.	C	A	.	.	MAF_INRAE=14.167;MAF_USDA=44.706
NC_035091.1	43413132	.	C	A	.	.	MAF_INRAE=14.167;MAF_USDA=45.882
NC_035091.1	43413141	.	T	G	.	.	MAF_USDA=8.197
NC_035091.1	43413197	.	C	T	.	.	MAF_INRAE=39.873;MAF_USDA=14.118
NC_035091.1	43413225	.	G	A	.	.	MAF_USDA=14.706
NC_035091.1	43413291	.	G	A	.	.	MAF_INRAE=37.975;MAF_USDA=39.412
NC_035091.1	43413300	.	T	C	.	.	MAF_USDA=1.639
NC_035091.1	43413417	.	A	G	.	.	MAF_USDA=6.557
NC_035091.1	43413564	.	A	T	.	.	MAF_USDA=1.639
NC_035091.1	43413611	.	T	C	.	.	MAF_INRAE=46.835;MAF_USDA=18.75
NC_035091.1	43413659	.	C	G	.	.	MAF_INRAE=46.835;MAF_USDA=16.667
NC_035091.1	43413694	.	C	A	.	.	MAF_INRAE=46.835;MAF_USDA=14.706
NC_035091.1	43413907	.	G	T	.	.	MAF_USDA=3.279
NC_035091.1	43414027	.	A	C	.	.	MAF_USDA=4.098
NC_035091.1	43414030	.	C	T	.	.	MAF_USDA=3.279
NC_035091.1	43414101	.	T	A	.	.	MAF_INRAE=2.5
NC_035091.1	43414119	.	C	T	.	.	MAF_USDA=1.639
NC_035091.1	43414161	.	C	T	.	.	MAF_INRAE=10.127;MAF_USDA=16.471
NC_035091.1	43414165	.	T	G	.	.	MAF_INRAE=42.5;MAF_USDA=14.706
NC_035091.1	43414223	.	G	A	.	.	MAF_INRAE=25.833;MAF_USDA=11.765
NC_035091.1	43414283	.	C	T	.	.	MAF_INRAE=12.658;MAF_USDA=7.059
NC_035091.1	43414284	.	C	T	.	.	MAF_INRAE=10.0;MAF_USDA=7.059
NC_035091.1	43414308	.	A	G	.	.	MAF_INRAE=10.127;MAF_USDA=18.033
NC_035091.1	43414355	.	A	T	.	.	MAF_INRAE=31.667;MAF_USDA=20.833
NC_035091.1	43414385	.	A	G	.	.	MAF_USDA=4.918
NC_035091.1	43414477	.	G	A	.	.	MAF_USDA=2.459
NC_035091.1	43414510	.	C	T	.	.	MAF_USDA=1.639
NC_035091.1	43414525	.	G	A	.	.	MAF_USDA=18.852
NC_035091.1	43414558	.	A	C	.	.	MAF_INRAE=33.544
NC_035091.1	43414620	.	A	C	.	.	MAF_INRAE=33.544
NC_035091.1	43414625	.	T	G	.	.	MAF_INRAE=13.291;MAF_USDA=41.667
NC_035091.1	43414659	.	T	A	.	.	MAF_INRAE=13.924;MAF_USDA=17.059
NC_035091.1	43414673	.	A	C	.	.	MAF_INRAE=6.962;MAF_USDA=4.118
NC_035091.1	43414718	.	A	G	.	.	MAF_INRAE=12.025;MAF_USDA=12.353
NC_035091.1	43414737	.	T	G	.	.	MAF_INRAE=25.0;MAF_USDA=17.059
NC_035091.1	43414824	.	G	C	.	.	MAF_INRAE=13.291;MAF_USDA=10.0
NC_035091.1	43414917	.	T	A	.	.	MAF_USDA=2.459
NC_035091.1	43415022	.	C	A	.	.	MAF_USDA=5.738
NC_035091.1	43415090	.	G	A	.	.	MAF_INRAE=9.167
NC_035091.1	43415256	.	A	G	.	.	MAF_INRAE=40.506;MAF_USDA=8.235
NC_035091.1	43415321	.	G	A	.	.	MAF_USDA=10.588
NC_035091.1	43415358	.	A	C	.	.	MAF_INRAE=13.924;MAF_USDA=10.417
NC_035091.1	43415379	.	T	A	.	.	MAF_USDA=3.279
NC_035091.1	43415396	.	C	T	.	.	MAF_USDA=9.016
NC_035091.1	43415445	.	A	C	.	.	MAF_USDA=6.471
NC_035091.1	43415503	.	A	G	.	.	MAF_INRAE=11.392
NC_035091.1	43415625	.	G	A	.	.	MAF_USDA=3.279
NC_035091.1	43415695	.	C	A	.	.	MAF_USDA=12.5
NC_035091.1	43415714	.	A	T	.	.	MAF_USDA=1.639
NC_035091.1	43415763	.	G	A	.	.	MAF_INRAE=5.696;MAF_USDA=4.098
NC_035091.1	43415779	.	G	C	.	.	MAF_USDA=2.459
NC_035091.1	43415862	.	T	G	.	.	MAF_USDA=4.167
NC_035091.1	43415864	.	G	C	.	.	MAF_USDA=7.059
NC_035091.1	43415872	.	G	A	.	.	MAF_INRAE=3.333
NC_035091.1	43415878	.	A	G	.	.	MAF_USDA=50.0
NC_035091.1	43415879	.	T	A	.	.	MAF_USDA=47.917
NC_035091.1	43415962	.	C	T	.	.	MAF_USDA=1.639
NC_035091.1	43415973	.	G	A	.	.	MAF_INRAE=6.329;MAF_USDA=21.765
NC_035091.1	43416060	.	G	A	.	.	MAF_USDA=7.647
NC_035091.1	43416073	.	G	A	.	.	MAF_INRAE=6.329;MAF_USDA=22.941
NC_035091.1	43416080	.	A	G	.	.	MAF_USDA=7.059
NC_035091.1	43416151	.	G	A	.	.	MAF_USDA=1.639
NC_035091.1	43416198	.	A	T	.	.	MAF_INRAE=10.0;MAF_USDA=23.77
NC_035091.1	43416278	.	C	T	.	.	MAF_USDA=2.459
NC_035091.1	43416280	.	T	C	.	.	MAF_USDA=7.059
NC_035091.1	43416288	.	G	T	.	.	MAF_USDA=7.059
NC_035091.1	43416311	.	A	G	.	.	MAF_INRAE=24.684;MAF_USDA=36.471
NC_035091.1	43416323	.	A	G	.	.	MAF_USDA=7.647
NC_035091.1	43416438	.	A	G	.	.	MAF_USDA=1.695
NC_035091.1	43416497	.	C	A	.	.	MAF_USDA=6.25
NC_035091.1	43416528	.	G	T	.	.	MAF_USDA=4.167
NC_035091.1	43416612	.	A	T	.	.	MAF_INRAE=1.667
NC_035091.1	43416620	.	G	A	.	.	MAF_INRAE=1.667
NC_035091.1	43416650	.	A	G	.	.	MAF_INRAE=9.167;MAF_USDA=4.217
NC_035091.1	43416661	.	G	A	.	.	MAF_INRAE=5.833
NC_035091.1	43416672	.	C	T	.	.	MAF_USDA=3.333
NC_035091.1	43416717	.	G	A	.	.	MAF_INRAE=44.304;MAF_USDA=28.824
NC_035091.1	43416774	.	A	C	.	.	MAF_INRAE=6.329;MAF_USDA=12.353
NC_035091.1	43416836	.	C	T	.	.	MAF_INRAE=1.667
NC_035091.1	43416849	.	T	G	.	.	MAF_USDA=10.0
NC_035091.1	43416871	.	T	A	.	.	MAF_USDA=8.235
NC_035091.1	43416895	.	C	G	.	.	MAF_USDA=5.738
NC_035091.1	43417066	.	G	A	.	.	MAF_USDA=8.235
NC_035091.1	43417137	.	C	T	.	.	MAF_USDA=8.333
NC_035091.1	43417159	.	T	A	.	.	MAF_INRAE=5.696;MAF_USDA=4.098
NC_035091.1	43417240	.	G	C	.	.	MAF_INRAE=35.443
NC_035091.1	43417294	.	A	C	.	.	MAF_INRAE=13.333;MAF_USDA=10.714
NC_035091.1	43417308	.	G	A	.	.	MAF_INRAE=5.696;MAF_USDA=5.085
NC_035091.1	43417324	.	G	A	.	.	MAF_INRAE=36.076;MAF_USDA=30.357
NC_035091.1	43417325	.	C	T	.	.	MAF_INRAE=5.696;MAF_USDA=11.667
NC_035091.1	43417350	.	C	T	.	.	MAF_INRAE=5.696;MAF_USDA=5.0
NC_035091.1	43417457	.	C	G	.	.	MAF_INRAE=12.5;MAF_USDA=4.706
NC_035091.1	43417459	.	C	T	.	.	MAF_INRAE=25.949
NC_035091.1	43417491	.	A	T	.	.	MAF_USDA=4.098
NC_035091.1	43417497	.	T	C	.	.	MAF_INRAE=12.5;MAF_USDA=1.639
NC_035091.1	43417512	.	C	T	.	.	MAF_INRAE=6.962;MAF_USDA=4.918
NC_035091.1	43417540	.	G	T	.	.	MAF_INRAE=5.696;MAF_USDA=3.279
NC_035091.1	43417553	.	G	A	.	.	MAF_INRAE=25.949;MAF_USDA=10.0
NC_035091.1	43417579	.	C	A	.	.	MAF_INRAE=25.949
NC_035091.1	43417745	.	C	T	.	.	MAF_INRAE=34.177;MAF_USDA=32.941
NC_035091.1	43417758	.	T	C	.	.	MAF_INRAE=5.696;MAF_USDA=9.836
NC_035091.1	43417801	.	T	G	.	.	MAF_INRAE=5.696;MAF_USDA=8.197
NC_035091.1	43417840	.	A	G	.	.	MAF_USDA=5.738
NC_035091.1	43417855	.	C	G	.	.	MAF_INRAE=5.696;MAF_USDA=9.836
NC_035091.1	43417924	.	A	G	.	.	MAF_INRAE=42.405;MAF_USDA=13.529
NC_035091.1	43417935	.	A	T	.	.	MAF_INRAE=12.658;MAF_USDA=20.0
NC_035091.1	43418071	.	C	T	.	.	MAF_INRAE=8.228;MAF_USDA=3.529
NC_035091.1	43418080	.	C	T	.	.	MAF_USDA=1.639
NC_035091.1	43418107	.	T	C	.	.	MAF_USDA=14.754
NC_035091.1	43418173	.	C	T	.	.	MAF_INRAE=3.165;MAF_USDA=30.0
NC_035091.1	43418174	.	G	A	.	.	MAF_INRAE=1.667
NC_035091.1	43418182	.	C	T	.	.	MAF_INRAE=5.696;MAF_USDA=4.098
NC_035091.1	43418186	.	A	G	.	.	MAF_INRAE=2.5;MAF_USDA=9.016
NC_035091.1	43418189	.	C	A	.	.	MAF_INRAE=21.053
NC_035091.1	43418198	.	G	A	.	.	MAF_INRAE=13.924;MAF_USDA=20.588
NC_035091.1	43418212	.	G	A	.	.	MAF_INRAE=34.81;MAF_USDA=48.235
NC_035091.1	43418232	.	T	C	.	.	MAF_INRAE=34.177;MAF_USDA=31.176
NC_035091.1	43418268	.	A	G	.	.	MAF_INRAE=8.228;MAF_USDA=31.765
NC_035091.1	43418272	.	G	T	.	.	MAF_USDA=8.235
NC_035091.1	43418285	.	A	G	.	.	MAF_INRAE=8.228;MAF_USDA=31.176
NC_035091.1	43418326	.	T	C	.	.	MAF_INRAE=2.532;MAF_USDA=15.294
NC_035091.1	43418333	.	G	C	.	.	MAF_INRAE=24.684;MAF_USDA=46.471
NC_035091.1	43418352	.	A	G	.	.	MAF_INRAE=13.291;MAF_USDA=22.353
NC_035091.1	43418365	.	G	A	.	.	MAF_INRAE=13.291;MAF_USDA=23.77
NC_035091.1	43418411	.	T	G	.	.	MAF_INRAE=46.835
NC_035091.1	43418433	.	G	T	.	.	MAF_INRAE=5.696;MAF_USDA=4.098
NC_035091.1	43418515	.	G	C	.	.	MAF_INRAE=35.443;MAF_USDA=15.294
NC_035091.1	43418517	.	A	T	.	.	MAF_INRAE=5.263;MAF_USDA=6.471
NC_035091.1	43418619	.	C	A	.	.	MAF_INRAE=13.291;MAF_USDA=20.0
NC_035091.1	43418641	.	T	C	.	.	MAF_INRAE=5.263;MAF_USDA=5.294
NC_035091.1	43418658	.	T	C	.	.	MAF_USDA=12.941
NC_035091.1	43418698	.	A	G	.	.	MAF_INRAE=25.0;MAF_USDA=6.471
NC_035091.1	43418751	.	G	A	.	.	MAF_INRAE=12.5;MAF_USDA=26.471
NC_035091.1	43418776	.	C	T	.	.	MAF_INRAE=36.076;MAF_USDA=14.706
NC_035091.1	43418794	.	G	A	.	.	MAF_INRAE=22.152;MAF_USDA=38.235
NC_035091.1	43418822	.	T	G	.	.	MAF_USDA=8.197
NC_035091.1	43418862	.	A	G	.	.	MAF_INRAE=25.833;MAF_USDA=17.059
NC_035091.1	43418868	.	A	C	.	.	MAF_INRAE=25.833;MAF_USDA=24.706
NC_035091.1	43418946	.	G	T	.	.	MAF_USDA=1.639
NC_035091.1	43418963	.	C	A	.	.	MAF_USDA=2.459
NC_035091.1	43419058	.	C	T	.	.	MAF_INRAE=5.696;MAF_USDA=4.098
NC_035091.1	43419147	.	T	C	.	.	MAF_INRAE=5.0;MAF_USDA=2.083
NC_035091.1	43419176	.	G	A	.	.	MAF_INRAE=15.789;MAF_USDA=4.098
NC_035091.1	43419201	.	A	G	.	.	MAF_USDA=8.824
NC_035091.1	43419267	.	G	T	.	.	MAF_USDA=7.059
NC_035091.1	43419317	.	T	A	.	.	MAF_USDA=12.5
NC_035091.1	43419329	.	G	T	.	.	MAF_USDA=15.909
NC_035091.1	43419357	.	T	C	.	.	MAF_USDA=47.727
NC_035091.1	43421401	.	G	T	.	.	MAF_INRAE=8.228;MAF_USDA=12.941
NC_035091.1	43421406	.	A	T	.	.	MAF_INRAE=25.949;MAF_USDA=1.639
NC_035091.1	43421407	.	A	T	.	.	MAF_INRAE=23.333;MAF_USDA=1.639
NC_035091.1	43421408	.	A	T	.	.	MAF_INRAE=23.333;MAF_USDA=2.459
NC_035091.1	43421409	.	T	A	.	.	MAF_INRAE=14.167;MAF_USDA=50.0
NC_035091.1	43421410	.	T	G	.	.	MAF_INRAE=9.167;MAF_USDA=12.941
NC_035091.1	43421411	.	T	G	.	.	MAF_USDA=9.412
NC_035091.1	43421412	.	A	T	.	.	MAF_INRAE=37.5;MAF_USDA=48.235
NC_035091.1	43421414	.	T	G	.	.	MAF_USDA=8.235
NC_035091.1	43421415	.	C	T	.	.	MAF_INRAE=1.667
NC_035091.1	43421463	.	A	C	.	.	MAF_INRAE=8.228;MAF_USDA=13.69
NC_035091.1	43421475	.	C	G	.	.	MAF_INRAE=8.228
NC_035091.1	43421486	.	T	G	.	.	MAF_INRAE=5.263;MAF_USDA=14.583
NC_035091.1	43421520	.	A	T	.	.	MAF_INRAE=42.105;MAF_USDA=12.5
NC_035091.1	43421580	.	A	C	.	.	MAF_INRAE=46.203;MAF_USDA=32.941
NC_035091.1	43421598	.	A	T	.	.	MAF_INRAE=19.62;MAF_USDA=40.588
NC_035091.1	43421643	.	C	T	.	.	MAF_INRAE=8.861;MAF_USDA=14.881
NC_035091.1	43421753	.	C	A	.	.	MAF_INRAE=8.861;MAF_USDA=14.881
NC_035091.1	43421925	.	G	T	.	.	MAF_INRAE=25.949;MAF_USDA=1.639
NC_035091.1	43421955	.	C	A	.	.	MAF_USDA=9.412
NC_035091.1	43422008	.	C	T	.	.	MAF_INRAE=8.861;MAF_USDA=15.294
NC_035091.1	43422011	.	A	C	.	.	MAF_INRAE=27.848;MAF_USDA=18.033
NC_035091.1	43422029	.	C	G	.	.	MAF_USDA=5.294
NC_035091.1	43422080	.	C	A	.	.	MAF_USDA=1.639
NC_035091.1	43422130	.	G	A	.	.	MAF_INRAE=13.291;MAF_USDA=21.765
NC_035091.1	43422173	.	C	T	.	.	MAF_USDA=3.279
NC_035091.1	43422210	.	A	G	.	.	MAF_USDA=4.706
NC_035091.1	43422243	.	C	G	.	.	MAF_INRAE=8.861;MAF_USDA=14.706
NC_035091.1	43422309	.	C	T	.	.	MAF_INRAE=8.228;MAF_USDA=10.417
NC_035091.1	43422313	.	C	T	.	.	MAF_USDA=5.738
NC_035091.1	43422348	.	T	G	.	.	MAF_INRAE=13.291;MAF_USDA=22.353
NC_035091.1	43422360	.	C	G	.	.	MAF_INRAE=13.291;MAF_USDA=20.588
NC_035091.1	43422361	.	G	A	.	.	MAF_USDA=2.459
NC_035091.1	43422465	.	C	T	.	.	MAF_INRAE=13.291;MAF_USDA=20.0
NC_035091.1	43422466	.	G	A	.	.	MAF_INRAE=2.5;MAF_USDA=4.098
NC_035091.1	43422469	.	G	T	.	.	MAF_INRAE=47.5;MAF_USDA=31.176
NC_035091.1	43422471	.	A	G	.	.	MAF_INRAE=47.5;MAF_USDA=31.176
NC_035091.1	43422487	.	C	T	.	.	MAF_INRAE=18.987;MAF_USDA=32.941
NC_035091.1	43422496	.	G	A	.	.	MAF_USDA=2.459
NC_035091.1	43422516	.	T	A	.	.	MAF_INRAE=27.848;MAF_USDA=17.213
NC_035091.1	43422544	.	G	A	.	.	MAF_INRAE=9.167
NC_035091.1	43422545	.	T	A	.	.	MAF_INRAE=9.167
NC_035091.1	43422546	.	C	T	.	.	MAF_USDA=2.459
NC_035091.1	43422558	.	C	A	.	.	MAF_INRAE=10.0
NC_035091.1	43422696	.	C	A	.	.	MAF_INRAE=8.861;MAF_USDA=15.294
NC_035091.1	43422753	.	A	C	.	.	MAF_INRAE=44.304;MAF_USDA=32.353
NC_035091.1	43422792	.	C	G	.	.	MAF_INRAE=9.494;MAF_USDA=15.294
NC_035091.1	43422807	.	C	T	.	.	MAF_USDA=15.574
NC_035091.1	43422832	.	C	A	.	.	MAF_INRAE=20.253;MAF_USDA=41.176
NC_035091.1	43422933	.	G	A	.	.	MAF_INRAE=24.167;MAF_USDA=7.647
NC_035091.1	43422938	.	A	T	.	.	MAF_INRAE=29.747;MAF_USDA=42.941
NC_035091.1	43422969	.	C	A	.	.	MAF_USDA=2.459
NC_035091.1	43423020	.	G	C	.	.	MAF_USDA=3.279
NC_035091.1	43423091	.	A	G	.	.	MAF_INRAE=5.696;MAF_USDA=3.279
NC_035091.1	43423096	.	G	T	.	.	MAF_USDA=14.754
NC_035091.1	43423101	.	T	C	.	.	MAF_INRAE=36.842;MAF_USDA=15.574
NC_035091.1	43423132	.	C	T	.	.	MAF_INRAE=6.329;MAF_USDA=4.098
NC_035091.1	43423178	.	C	T	.	.	MAF_INRAE=30.38;MAF_USDA=15.574
NC_035091.1	43423185	.	A	T	.	.	MAF_USDA=6.25
NC_035091.1	43423186	.	A	C	.	.	MAF_USDA=6.25
NC_035091.1	43423243	.	C	A	.	.	MAF_INRAE=19.62;MAF_USDA=32.941
NC_035091.1	43423244	.	G	A	.	.	MAF_INRAE=8.228;MAF_USDA=14.706
NC_035091.1	43423264	.	G	C	.	.	MAF_INRAE=43.671;MAF_USDA=32.353
NC_035091.1	43423289	.	G	T	.	.	MAF_INRAE=28.481
NC_035091.1	43423299	.	C	G	.	.	MAF_INRAE=10.0
NC_035091.1	43423347	.	A	G	.	.	MAF_USDA=14.754
NC_035091.1	43423566	.	A	G	.	.	MAF_INRAE=42.5;MAF_USDA=33.333
NC_035091.1	43423616	.	C	T	.	.	MAF_INRAE=12.5;MAF_USDA=5.357
NC_035091.1	43423649	.	G	A	.	.	MAF_INRAE=33.544;MAF_USDA=8.197
NC_035091.1	43423650	.	G	T	.	.	MAF_INRAE=8.333
NC_035091.1	43423801	.	G	T	.	.	MAF_USDA=37.5
NC_035091.1	43423908	.	C	A	.	.	MAF_INRAE=5.696;MAF_USDA=4.098
NC_035091.1	43423940	.	G	T	.	.	MAF_USDA=19.048
NC_035091.1	43423941	.	T	A	.	.	MAF_USDA=17.5
NC_035091.1	43424044	.	C	T	.	.	MAF_USDA=1.639
NC_035091.1	43424057	.	A	T	.	.	MAF_USDA=4.098
NC_035091.1	43424061	.	A	G	.	.	MAF_USDA=4.098
NC_035091.1	43424118	.	C	A	.	.	MAF_INRAE=8.228;MAF_USDA=15.294
NC_035091.1	43424125	.	T	A	.	.	MAF_USDA=6.557
NC_035091.1	43424126	.	A	T	.	.	MAF_USDA=1.639
NC_035091.1	43424127	.	A	C	.	.	MAF_INRAE=5.263;MAF_USDA=17.059
NC_035091.1	43424132	.	T	G	.	.	MAF_INRAE=33.544
NC_035091.1	43424302	.	C	T	.	.	MAF_INRAE=12.025;MAF_USDA=30.12
NC_035091.1	43424384	.	G	T	.	.	MAF_INRAE=7.595;MAF_USDA=16.471
NC_035091.1	43424391	.	A	G	.	.	MAF_INRAE=25.0;MAF_USDA=4.918
NC_035091.1	43424427	.	C	T	.	.	MAF_INRAE=34.177;MAF_USDA=15.294
NC_035091.1	43424467	.	T	A	.	.	MAF_USDA=5.294
NC_035091.1	43424499	.	T	A	.	.	MAF_INRAE=35.443;MAF_USDA=25.882
NC_035091.1	43424519	.	T	A	.	.	MAF_INRAE=7.5
NC_035091.1	43424520	.	T	A	.	.	MAF_INRAE=16.667
NC_035091.1	43424541	.	A	T	.	.	MAF_USDA=4.918
NC_035091.1	43424542	.	C	T	.	.	MAF_USDA=4.918
NC_035091.1	43424572	.	G	A	.	.	MAF_USDA=1.639
NC_035091.1	43424718	.	T	A	.	.	MAF_INRAE=8.333
NC_035091.1	43424792	.	C	T	.	.	MAF_INRAE=1.667
NC_035091.1	43424795	.	T	G	.	.	MAF_INRAE=5.263;MAF_USDA=8.333
NC_035091.1	43424838	.	A	G	.	.	MAF_INRAE=22.152;MAF_USDA=50.0
NC_035091.1	43424898	.	T	G	.	.	MAF_INRAE=42.405;MAF_USDA=38.824
NC_035091.1	43424947	.	T	A	.	.	MAF_USDA=1.639
NC_035091.1	43425012	.	T	C	.	.	MAF_INRAE=1.667
NC_035091.1	43425158	.	G	T	.	.	MAF_USDA=5.738
NC_035091.1	43425329	.	C	T	.	.	MAF_INRAE=49.367;MAF_USDA=46.471
NC_035091.1	43425342	.	T	G	.	.	MAF_INRAE=5.263;MAF_USDA=14.706
NC_035091.1	43425528	.	C	A	.	.	MAF_INRAE=32.911;MAF_USDA=13.529
NC_035091.1	43425554	.	C	T	.	.	MAF_INRAE=7.5;MAF_USDA=4.918
NC_035091.1	43425596	.	C	T	.	.	MAF_INRAE=1.667;MAF_USDA=2.459
NC_035091.1	43425611	.	A	C	.	.	MAF_USDA=1.639
NC_035091.1	43425627	.	A	C	.	.	MAF_USDA=1.639
NC_035091.1	43425727	.	A	T	.	.	MAF_INRAE=12.5;MAF_USDA=1.639
NC_035091.1	43425728	.	T	A	.	.	MAF_INRAE=12.5;MAF_USDA=1.639
NC_035091.1	43425914	.	C	G	.	.	MAF_USDA=3.279
NC_035091.1	43425924	.	C	T	.	.	MAF_INRAE=19.167;MAF_USDA=22.353
NC_035091.1	43426086	.	T	A	.	.	MAF_INRAE=41.139;MAF_USDA=16.471
NC_035091.1	43426089	.	G	A	.	.	MAF_USDA=6.557
NC_035091.1	43426092	.	T	C	.	.	MAF_INRAE=7.595;MAF_USDA=20.588
NC_035091.1	43426106	.	C	G	.	.	MAF_USDA=2.459
NC_035091.1	43426162	.	G	A	.	.	MAF_USDA=1.176
NC_035091.1	43426226	.	G	C	.	.	MAF_INRAE=32.911;MAF_USDA=11.765
NC_035091.1	43426234	.	C	T	.	.	MAF_INRAE=1.667;MAF_USDA=2.459
NC_035091.1	43426392	.	C	A	.	.	MAF_INRAE=48.734;MAF_USDA=40.0
NC_035091.1	43426435	.	C	A	.	.	MAF_INRAE=34.81;MAF_USDA=16.471
NC_035091.1	43426446	.	T	C	.	.	MAF_USDA=12.353
NC_035091.1	43426453	.	A	C	.	.	MAF_USDA=1.639
NC_035091.1	43426479	.	C	A	.	.	MAF_INRAE=32.911;MAF_USDA=12.353
NC_035091.1	43426519	.	G	C	.	.	MAF_INRAE=26.582;MAF_USDA=11.176
NC_035091.1	43426526	.	C	T	.	.	MAF_INRAE=26.582;MAF_USDA=11.176
NC_035091.1	43426541	.	A	T	.	.	MAF_INRAE=26.582;MAF_USDA=7.377
NC_035091.1	43426632	.	C	G	.	.	MAF_USDA=6.098
NC_035091.1	43426656	.	C	A	.	.	MAF_USDA=2.586
NC_035091.1	43426689	.	G	C	.	.	MAF_INRAE=44.167;MAF_USDA=42.073
NC_035091.1	43426698	.	T	C	.	.	MAF_USDA=4.268
NC_035091.1	43426782	.	T	C	.	.	MAF_USDA=2.459
NC_035091.1	43426813	.	T	G	.	.	MAF_INRAE=7.5;MAF_USDA=4.118
NC_035091.1	43426818	.	T	C	.	.	MAF_INRAE=40.506;MAF_USDA=14.118
NC_035091.1	43426825	.	C	A	.	.	MAF_INRAE=32.911;MAF_USDA=12.353
NC_035091.1	43426839	.	G	T	.	.	MAF_INRAE=7.595;MAF_USDA=4.706
NC_035091.1	43426899	.	A	T	.	.	MAF_INRAE=39.873;MAF_USDA=18.75
NC_035091.1	43426923	.	G	T	.	.	MAF_INRAE=42.105;MAF_USDA=18.75
NC_035091.1	43426926	.	T	C	.	.	MAF_USDA=18.75
NC_035091.1	43426927	.	G	A	.	.	MAF_USDA=18.75
NC_035091.1	43427071	.	G	T	.	.	MAF_INRAE=5.263;MAF_USDA=7.647
NC_035091.1	43427085	.	C	G	.	.	MAF_USDA=1.639
NC_035091.1	43427314	.	A	G	.	.	MAF_USDA=11.765
NC_035091.1	43427359	.	C	T	.	.	MAF_INRAE=5.263;MAF_USDA=14.583
NC_035091.1	43427385	.	G	A	.	.	MAF_USDA=4.918
NC_035091.1	43427397	.	A	G	.	.	MAF_INRAE=1.667
NC_035091.1	43427501	.	G	A	.	.	MAF_INRAE=32.911;MAF_USDA=11.176
NC_035091.1	43427538	.	T	A	.	.	MAF_INRAE=8.333;MAF_USDA=1.667
NC_035091.1	43427621	.	T	A	.	.	MAF_USDA=4.098
NC_035091.1	43427683	.	G	A	.	.	MAF_INRAE=1.667;MAF_USDA=2.459
NC_035091.1	43427717	.	G	A	.	.	MAF_INRAE=25.833;MAF_USDA=7.059
NC_035091.1	43427925	.	G	A	.	.	MAF_INRAE=7.595;MAF_USDA=21.176
NC_035091.1	43428090	.	G	A	.	.	MAF_USDA=4.918
NC_035091.1	43428142	.	C	T	.	.	MAF_INRAE=8.333;MAF_USDA=2.459
NC_035091.1	43428155	.	A	C	.	.	MAF_USDA=3.279
NC_035091.1	43428156	.	G	T	.	.	MAF_INRAE=8.228;MAF_USDA=12.5
NC_035091.1	43428159	.	T	C	.	.	MAF_INRAE=9.167;MAF_USDA=12.5
NC_035091.1	43428179	.	T	A	.	.	MAF_USDA=1.639
NC_035091.1	43428186	.	C	A	.	.	MAF_INRAE=12.5;MAF_USDA=1.639
NC_035091.1	43428257	.	A	C	.	.	MAF_INRAE=12.5;MAF_USDA=1.639
NC_035091.1	43428294	.	A	G	.	.	MAF_INRAE=7.595;MAF_USDA=20.588
NC_035091.1	43428386	.	G	A	.	.	MAF_USDA=4.918
NC_035091.1	43428404	.	G	A	.	.	MAF_INRAE=9.494;MAF_USDA=5.294
NC_035091.1	43428545	.	C	A	.	.	MAF_USDA=6.557
NC_035091.1	43428625	.	C	T	.	.	MAF_INRAE=5.263;MAF_USDA=12.5
NC_035091.1	43428730	.	T	C	.	.	MAF_USDA=6.25
NC_035091.1	43428924	.	G	A	.	.	MAF_USDA=17.647
NC_035091.1	43428939	.	A	G	.	.	MAF_USDA=4.167
NC_035091.1	43428995	.	A	G	.	.	MAF_USDA=3.279
NC_035091.1	43429074	.	T	A	.	.	MAF_USDA=1.639
NC_035091.1	43429078	.	A	T	.	.	MAF_USDA=6.557
NC_035091.1	43429310	.	C	T	.	.	MAF_USDA=1.639
NC_035091.1	43429391	.	C	A	.	.	MAF_INRAE=7.595;MAF_USDA=17.059
NC_035091.1	43429521	.	C	A	.	.	MAF_INRAE=25.949;MAF_USDA=4.706
NC_035091.1	43429540	.	A	T	.	.	MAF_INRAE=21.519;MAF_USDA=22.941
NC_035091.1	43429585	.	T	A	.	.	MAF_INRAE=23.333
NC_035091.1	43429708	.	T	A	.	.	MAF_USDA=1.176
NC_035091.1	43429749	.	C	T	.	.	MAF_INRAE=34.81;MAF_USDA=27.647
NC_035091.1	43429827	.	G	A	.	.	MAF_INRAE=34.177;MAF_USDA=27.647
NC_035091.1	43429889	.	G	T	.	.	MAF_INRAE=6.329
NC_035091.1	43429942	.	C	T	.	.	MAF_INRAE=8.333;MAF_USDA=4.118
NC_035091.1	43429950	.	C	T	.	.	MAF_INRAE=34.177;MAF_USDA=27.647
NC_035091.1	43430041	.	G	A	.	.	MAF_INRAE=26.582;MAF_USDA=5.294
NC_035091.1	43430116	.	C	T	.	.	MAF_USDA=11.31
NC_035091.1	43430136	.	T	G	.	.	MAF_INRAE=26.582;MAF_USDA=5.882
NC_035091.1	43430245	.	G	T	.	.	MAF_INRAE=34.177;MAF_USDA=27.059
NC_035091.1	43430258	.	C	G	.	.	MAF_INRAE=34.177;MAF_USDA=27.059
NC_035091.1	43430282	.	C	G	.	.	MAF_INRAE=7.595;MAF_USDA=21.176
NC_035091.1	43430343	.	C	T	.	.	MAF_INRAE=27.215
NC_035091.1	43430388	.	G	A	.	.	MAF_INRAE=34.81;MAF_USDA=26.471
NC_035091.1	43430489	.	G	T	.	.	MAF_INRAE=23.333;MAF_USDA=6.25
NC_035091.1	43430491	.	A	T	.	.	MAF_INRAE=23.333;MAF_USDA=6.25
NC_035091.1	43430587	.	A	C	.	.	MAF_USDA=2.459
NC_035091.1	43430593	.	G	A	.	.	MAF_INRAE=34.81;MAF_USDA=28.235
NC_035091.1	43430647	.	C	G	.	.	MAF_USDA=1.176
NC_035091.1	43430704	.	C	A	.	.	MAF_INRAE=8.333;MAF_USDA=1.639
NC_035091.1	43430708	.	A	G	.	.	MAF_INRAE=34.81;MAF_USDA=28.235
NC_035091.1	43430830	.	A	G	.	.	MAF_INRAE=7.595;MAF_USDA=21.176
NC_035091.1	43430949	.	T	C	.	.	MAF_USDA=1.639
NC_035091.1	43430952	.	G	C	.	.	MAF_INRAE=7.595;MAF_USDA=3.529
NC_035091.1	43430992	.	G	A	.	.	MAF_INRAE=34.177;MAF_USDA=27.059
NC_035091.1	43431013	.	G	C	.	.	MAF_INRAE=7.595;MAF_USDA=21.176
NC_035091.1	43431059	.	A	T	.	.	MAF_INRAE=34.177;MAF_USDA=27.059
NC_035091.1	43431162	.	C	T	.	.	MAF_USDA=12.353
NC_035091.1	43431192	.	C	T	.	.	MAF_INRAE=26.582;MAF_USDA=5.294
NC_035091.1	43431216	.	G	A	.	.	MAF_INRAE=7.595;MAF_USDA=21.176
NC_035091.1	43431410	.	G	A	.	.	MAF_INRAE=7.595;MAF_USDA=21.176
NC_035091.1	43431421	.	A	C	.	.	MAF_INRAE=26.582;MAF_USDA=5.294
NC_035091.1	43431431	.	C	A	.	.	MAF_INRAE=7.595;MAF_USDA=20.588
NC_035091.1	43431453	.	T	C	.	.	MAF_INRAE=7.595;MAF_USDA=20.588
NC_035091.1	43431544	.	C	A	.	.	MAF_INRAE=8.333;MAF_USDA=1.639
NC_035091.1	43431567	.	T	C	.	.	MAF_INRAE=33.544;MAF_USDA=27.647
NC_035091.1	43431609	.	A	G	.	.	MAF_INRAE=25.833;MAF_USDA=4.098
NC_035091.1	43431683	.	G	T	.	.	MAF_INRAE=20.0;MAF_USDA=9.412
NC_035091.1	43431804	.	C	A	.	.	MAF_USDA=2.459
NC_035091.1	43431843	.	G	A	.	.	MAF_USDA=2.941
NC_035091.1	43431915	.	T	C	.	.	MAF_INRAE=26.582;MAF_USDA=4.118
NC_035091.1	43432046	.	A	T	.	.	MAF_USDA=4.098
NC_035091.1	43432078	.	C	G	.	.	MAF_INRAE=20.0;MAF_USDA=13.529
NC_035091.1	43432343	.	G	A	.	.	MAF_USDA=2.459
NC_035091.1	43432383	.	G	T	.	.	MAF_INRAE=12.5;MAF_USDA=1.639
NC_035091.1	43432445	.	C	T	.	.	MAF_INRAE=6.962;MAF_USDA=6.471
NC_035091.1	43432454	.	C	T	.	.	MAF_USDA=1.639
NC_035091.1	43432455	.	G	A	.	.	MAF_INRAE=1.667
NC_035091.1	43432547	.	G	T	.	.	MAF_INRAE=37.975;MAF_USDA=27.059
NC_035091.1	43432651	.	C	T	.	.	MAF_INRAE=8.228;MAF_USDA=4.706
NC_035091.1	43432712	.	T	A	.	.	MAF_INRAE=8.228;MAF_USDA=4.706
NC_035091.1	43432732	.	G	T	.	.	MAF_INRAE=41.772;MAF_USDA=32.353
NC_035091.1	43432736	.	A	G	.	.	MAF_INRAE=22.5;MAF_USDA=49.412
NC_035091.1	43432754	.	T	C	.	.	MAF_INRAE=7.5;MAF_USDA=4.118
NC_035091.1	43432769	.	G	T	.	.	MAF_USDA=16.471
NC_035091.1	43432792	.	C	T	.	.	MAF_INRAE=13.333;MAF_USDA=18.033
NC_035091.1	43432797	.	C	T	.	.	MAF_USDA=2.459
NC_035091.1	43432908	.	A	C	.	.	MAF_INRAE=22.785;MAF_USDA=48.235
NC_035091.1	43433046	.	A	T	.	.	MAF_INRAE=27.848;MAF_USDA=4.706
NC_035091.1	43433061	.	T	G	.	.	MAF_INRAE=5.696;MAF_USDA=4.098
NC_035091.1	43433184	.	A	C	.	.	MAF_USDA=4.167
NC_035091.1	43433228	.	A	C	.	.	MAF_USDA=31.098
NC_035091.1	43433234	.	G	A	.	.	MAF_USDA=37.5
NC_035091.1	43434319	.	C	A	.	.	MAF_INRAE=21.053;MAF_USDA=45.833
NC_035091.1	43434366	.	T	A	.	.	MAF_USDA=3.333
NC_035091.1	43434396	.	G	A	.	.	MAF_USDA=3.659
NC_035091.1	43434435	.	C	T	.	.	MAF_USDA=3.529
NC_035091.1	43434455	.	C	T	.	.	MAF_USDA=35.119
NC_035091.1	43434555	.	G	A	.	.	MAF_USDA=4.167
NC_035091.1	43434789	.	G	A	.	.	MAF_INRAE=12.5
NC_035091.1	43434802	.	T	A	.	.	MAF_USDA=4.098
NC_035091.1	43434916	.	C	T	.	.	MAF_INRAE=5.263;MAF_USDA=8.235
NC_035091.1	43434938	.	A	C	.	.	MAF_INRAE=10.127;MAF_USDA=27.059
NC_035091.1	43434980	.	C	T	.	.	MAF_USDA=1.639
NC_035091.1	43434985	.	C	A	.	.	MAF_INRAE=25.0;MAF_USDA=4.098
NC_035091.1	43434995	.	G	T	.	.	MAF_INRAE=32.911;MAF_USDA=1.639
NC_035091.1	43435026	.	A	T	.	.	MAF_INRAE=10.127;MAF_USDA=28.571
NC_035091.1	43435033	.	G	C	.	.	MAF_INRAE=5.263;MAF_USDA=7.738
NC_035091.1	43435142	.	C	T	.	.	MAF_INRAE=25.0;MAF_USDA=4.098
NC_035091.1	43435235	.	G	C	.	.	MAF_USDA=1.639
NC_035091.1	43435249	.	C	T	.	.	MAF_USDA=1.639
NC_035091.1	43435258	.	T	C	.	.	MAF_INRAE=33.544
NC_035091.1	43435276	.	G	C	.	.	MAF_USDA=3.279
NC_035091.1	43435305	.	A	C	.	.	MAF_INRAE=17.722;MAF_USDA=40.0
NC_035091.1	43435320	.	T	C	.	.	MAF_INRAE=32.911;MAF_USDA=35.882
NC_035091.1	43435385	.	A	C	.	.	MAF_INRAE=1.667;MAF_USDA=3.279
NC_035091.1	43435438	.	G	A	.	.	MAF_INRAE=8.228;MAF_USDA=13.529
NC_035091.1	43435620	.	A	G	.	.	MAF_INRAE=32.278;MAF_USDA=28.235
NC_035091.1	43435647	.	A	C	.	.	MAF_INRAE=14.167;MAF_USDA=8.197
NC_035091.1	43435724	.	G	C	.	.	MAF_INRAE=1.667;MAF_USDA=6.557
NC_035091.1	43435728	.	C	T	.	.	MAF_INRAE=45.833;MAF_USDA=34.118
NC_035091.1	43435741	.	A	G	.	.	MAF_USDA=28.235
NC_035091.1	43435763	.	T	G	.	.	MAF_USDA=2.459
NC_035091.1	43435768	.	A	C	.	.	MAF_INRAE=33.544;MAF_USDA=27.059
NC_035091.1	43435865	.	C	A	.	.	MAF_USDA=22.917
NC_035091.1	43435980	.	C	G	.	.	MAF_USDA=35.417
NC_035091.1	43435993	.	A	G	.	.	MAF_USDA=30.435
NC_035091.1	43437140	.	C	A	.	.	MAF_USDA=2.459
NC_035091.1	43437198	.	T	A	.	.	MAF_USDA=11.176
NC_035091.1	43437256	.	G	T	.	.	MAF_USDA=13.529
NC_035091.1	43437322	.	C	A	.	.	MAF_USDA=6.557
NC_035091.1	43437341	.	A	G	.	.	MAF_USDA=4.918
NC_035091.1	43437806	.	C	A	.	.	MAF_USDA=6.667
NC_035091.1	43437847	.	A	G	.	.	MAF_INRAE=2.532
NC_035091.1	43437922	.	G	A	.	.	MAF_USDA=1.639
NC_035091.1	43437929	.	G	T	.	.	MAF_INRAE=12.5;MAF_USDA=7.377
NC_035091.1	43437973	.	T	C	.	.	MAF_INRAE=41.772;MAF_USDA=17.647
NC_035091.1	43438205	.	C	T	.	.	MAF_USDA=16.667
NC_035091.1	43438207	.	A	C	.	.	MAF_USDA=6.667
NC_035091.1	43439390	.	C	T	.	.	MAF_INRAE=6.962;MAF_USDA=3.529
NC_035091.1	43439393	.	G	A	.	.	MAF_INRAE=10.833;MAF_USDA=18.824
NC_035091.1	43439444	.	T	C	.	.	MAF_USDA=1.639
NC_035091.1	43439479	.	A	G	.	.	MAF_INRAE=49.167;MAF_USDA=48.81
NC_035091.1	43439482	.	T	G	.	.	MAF_INRAE=1.667;MAF_USDA=1.667
NC_035091.1	43439524	.	G	A	.	.	MAF_USDA=10.119
NC_035091.1	43439715	.	C	T	.	.	MAF_INRAE=12.5;MAF_USDA=19.412
NC_035091.1	43439860	.	G	A	.	.	MAF_USDA=4.098
NC_035091.1	43439886	.	A	G	.	.	MAF_INRAE=8.228;MAF_USDA=3.529
NC_035091.1	43439922	.	C	T	.	.	MAF_USDA=13.934
NC_035091.1	43440057	.	G	T	.	.	MAF_USDA=4.918
NC_035091.1	43440059	.	G	C	.	.	MAF_INRAE=17.089;MAF_USDA=7.377
NC_035091.1	43440082	.	G	A	.	.	MAF_INRAE=34.177;MAF_USDA=9.836
NC_035091.1	43440228	.	C	T	.	.	MAF_USDA=5.738
NC_035091.1	43440249	.	C	A	.	.	MAF_INRAE=17.089;MAF_USDA=18.235
NC_035091.1	43440325	.	A	C	.	.	MAF_INRAE=44.167;MAF_USDA=45.882
NC_035091.1	43440494	.	G	T	.	.	MAF_INRAE=17.089;MAF_USDA=17.647
NC_035091.1	43440495	.	G	T	.	.	MAF_INRAE=2.5;MAF_USDA=4.918
NC_035091.1	43440498	.	G	T	.	.	MAF_INRAE=14.167;MAF_USDA=17.647
NC_035091.1	43440505	.	T	A	.	.	MAF_INRAE=22.785;MAF_USDA=25.882
NC_035091.1	43440617	.	G	A	.	.	MAF_INRAE=7.5;MAF_USDA=5.294
NC_035091.1	43440715	.	G	C	.	.	MAF_USDA=14.754
NC_035091.1	43440849	.	T	A	.	.	MAF_INRAE=26.582
NC_035091.1	43440914	.	G	T	.	.	MAF_USDA=4.098
NC_035091.1	43440936	.	G	A	.	.	MAF_USDA=4.918
NC_035091.1	43440942	.	A	G	.	.	MAF_USDA=2.083
NC_035091.1	43440996	.	A	G	.	.	MAF_USDA=3.571
NC_035091.1	43441015	.	T	A	.	.	MAF_USDA=8.333
NC_035091.1	43441021	.	T	A	.	.	MAF_USDA=45.833
NC_035091.1	43441028	.	T	A	.	.	MAF_USDA=39.583
NC_035091.1	43441051	.	A	G	.	.	MAF_INRAE=5.696;MAF_USDA=6.667
NC_035091.1	43441063	.	T	C	.	.	MAF_INRAE=1.667
NC_035091.1	43441127	.	A	G	.	.	MAF_USDA=11.176
NC_035091.1	43441151	.	G	T	.	.	MAF_INRAE=42.105;MAF_USDA=11.765
NC_035091.1	43441283	.	G	C	.	.	MAF_USDA=4.167
NC_035091.1	43441367	.	C	T	.	.	MAF_USDA=4.918
NC_035091.1	43441408	.	A	G	.	.	MAF_INRAE=39.873;MAF_USDA=11.765
NC_035091.1	43441519	.	G	T	.	.	MAF_INRAE=21.053;MAF_USDA=27.083
NC_035091.1	43441553	.	T	G	.	.	MAF_USDA=6.667
NC_035091.1	43441562	.	T	C	.	.	MAF_INRAE=9.167;MAF_USDA=18.824
NC_035091.1	43441570	.	T	C	.	.	MAF_USDA=8.235
NC_035091.1	43441580	.	A	T	.	.	MAF_INRAE=11.667
NC_035091.1	43441701	.	T	C	.	.	MAF_INRAE=31.013;MAF_USDA=24.118
NC_035091.1	43441738	.	C	T	.	.	MAF_INRAE=5.263;MAF_USDA=10.0
NC_035091.1	43441740	.	C	A	.	.	MAF_INRAE=8.228;MAF_USDA=5.882
NC_035091.1	43441819	.	G	A	.	.	MAF_USDA=1.176
NC_035091.1	43441835	.	G	A	.	.	MAF_USDA=7.377
NC_035091.1	43441838	.	T	C	.	.	MAF_INRAE=36.076;MAF_USDA=22.353
NC_035091.1	43441865	.	G	T	.	.	MAF_USDA=1.176
NC_035091.1	43441896	.	G	A	.	.	MAF_INRAE=5.696;MAF_USDA=6.557
NC_035091.1	43441903	.	G	T	.	.	MAF_INRAE=5.696
NC_035091.1	43441907	.	G	T	.	.	MAF_INRAE=8.228;MAF_USDA=3.529
NC_035091.1	43441927	.	G	A	.	.	MAF_INRAE=8.228;MAF_USDA=3.529
NC_035091.1	43441965	.	C	T	.	.	MAF_INRAE=8.228;MAF_USDA=3.529
NC_035091.1	43441975	.	A	T	.	.	MAF_USDA=14.583
NC_035091.1	43441977	.	C	A	.	.	MAF_USDA=14.583
NC_035091.1	43442012	.	G	T	.	.	MAF_INRAE=7.595;MAF_USDA=13.529
NC_035091.1	43442137	.	T	G	.	.	MAF_INRAE=9.167;MAF_USDA=28.824
NC_035091.1	43442152	.	C	T	.	.	MAF_INRAE=15.19;MAF_USDA=25.294
NC_035091.1	43442162	.	C	G	.	.	MAF_USDA=2.459
NC_035091.1	43442164	.	G	A	.	.	MAF_INRAE=14.557;MAF_USDA=7.059
NC_035091.1	43442186	.	A	G	.	.	MAF_INRAE=47.468;MAF_USDA=16.471
NC_035091.1	43442193	.	C	G	.	.	MAF_USDA=1.639
NC_035091.1	43442244	.	C	T	.	.	MAF_INRAE=8.228
NC_035091.1	43442249	.	G	A	.	.	MAF_USDA=8.235
NC_035091.1	43442264	.	C	G	.	.	MAF_INRAE=8.333
NC_035091.1	43442294	.	T	C	.	.	MAF_USDA=1.639
NC_035091.1	43442370	.	A	C	.	.	MAF_INRAE=9.494;MAF_USDA=22.353
NC_035091.1	43442400	.	G	T	.	.	MAF_INRAE=8.228;MAF_USDA=4.118
NC_035091.1	43442404	.	A	G	.	.	MAF_USDA=1.639
NC_035091.1	43442497	.	G	A	.	.	MAF_INRAE=12.5;MAF_USDA=7.647
NC_035091.1	43442677	.	G	A	.	.	MAF_USDA=8.824
NC_035091.1	43442679	.	A	G	.	.	MAF_USDA=22.917
NC_035091.1	43442688	.	T	G	.	.	MAF_USDA=20.833
NC_035091.1	43442724	.	A	T	.	.	MAF_INRAE=8.228
NC_035091.1	43442730	.	C	T	.	.	MAF_INRAE=21.667;MAF_USDA=15.882
NC_035091.1	43442734	.	G	A	.	.	MAF_INRAE=7.5;MAF_USDA=11.176
NC_035091.1	43442778	.	C	A	.	.	MAF_INRAE=2.5
NC_035091.1	43442794	.	A	G	.	.	MAF_INRAE=11.667
NC_035091.1	43442799	.	T	G	.	.	MAF_INRAE=3.333
NC_035091.1	43442804	.	A	T	.	.	MAF_INRAE=2.5
NC_035091.1	43442811	.	T	C	.	.	MAF_INRAE=2.5
NC_035091.1	43442818	.	T	A	.	.	MAF_INRAE=2.5
NC_035091.1	43442928	.	C	T	.	.	MAF_INRAE=12.5
NC_035091.1	43442959	.	G	A	.	.	MAF_INRAE=14.557;MAF_USDA=45.833
NC_035091.1	43442971	.	T	C	.	.	MAF_INRAE=15.823
NC_035091.1	43442985	.	A	G	.	.	MAF_USDA=4.098
NC_035091.1	43443266	.	A	G	.	.	MAF_INRAE=46.203;MAF_USDA=22.941
NC_035091.1	43443275	.	C	A	.	.	MAF_INRAE=5.263;MAF_USDA=10.0
NC_035091.1	43443280	.	T	G	.	.	MAF_INRAE=15.823;MAF_USDA=22.353
NC_035091.1	43443282	.	A	G	.	.	MAF_INRAE=17.5;MAF_USDA=22.353
NC_035091.1	43443331	.	A	C	.	.	MAF_USDA=4.098
NC_035091.1	43443357	.	G	A	.	.	MAF_INRAE=5.263;MAF_USDA=10.0
NC_035091.1	43443376	.	G	A	.	.	MAF_INRAE=5.263;MAF_USDA=10.0
NC_035091.1	43443380	.	A	G	.	.	MAF_USDA=1.639
NC_035091.1	43443394	.	G	A	.	.	MAF_INRAE=15.19;MAF_USDA=25.882
NC_035091.1	43443438	.	G	A	.	.	MAF_INRAE=15.19;MAF_USDA=25.294
NC_035091.1	43443441	.	G	A	.	.	MAF_INRAE=8.333;MAF_USDA=30.0
NC_035091.1	43443475	.	A	G	.	.	MAF_INRAE=25.949;MAF_USDA=32.353
NC_035091.1	43443524	.	T	G	.	.	MAF_INRAE=15.19;MAF_USDA=25.294
NC_035091.1	43443543	.	A	G	.	.	MAF_INRAE=15.823;MAF_USDA=21.176
NC_035091.1	43443549	.	G	T	.	.	MAF_INRAE=13.333;MAF_USDA=5.738
NC_035091.1	43443561	.	G	T	.	.	MAF_INRAE=6.329
NC_035091.1	43443586	.	G	A	.	.	MAF_USDA=5.294
NC_035091.1	43443629	.	A	T	.	.	MAF_USDA=4.167
NC_035091.1	43443655	.	G	C	.	.	MAF_INRAE=15.823;MAF_USDA=22.941
NC_035091.1	43443797	.	T	C	.	.	MAF_USDA=7.647
NC_035091.1	43444035	.	G	A	.	.	MAF_INRAE=6.962;MAF_USDA=21.176
NC_035091.1	43444073	.	A	T	.	.	MAF_USDA=3.279
NC_035091.1	43444098	.	A	G	.	.	MAF_INRAE=14.557
NC_035091.1	43444105	.	G	A	.	.	MAF_INRAE=9.167
NC_035091.1	43444183	.	G	A	.	.	MAF_USDA=3.529
NC_035091.1	43444275	.	C	T	.	.	MAF_USDA=12.295
NC_035091.1	43444276	.	G	C	.	.	MAF_INRAE=46.835;MAF_USDA=24.118
NC_035091.1	43444301	.	C	A	.	.	MAF_USDA=7.647
NC_035091.1	43444396	.	A	C	.	.	MAF_INRAE=42.405;MAF_USDA=23.529
NC_035091.1	43444425	.	T	G	.	.	MAF_INRAE=46.835;MAF_USDA=25.882
NC_035091.1	43444464	.	G	A	.	.	MAF_INRAE=15.823;MAF_USDA=23.529
NC_035091.1	43444468	.	T	A	.	.	MAF_INRAE=8.333
NC_035091.1	43444473	.	G	T	.	.	MAF_INRAE=8.333
NC_035091.1	43444475	.	A	C	.	.	MAF_INRAE=8.333
NC_035091.1	43444533	.	A	C	.	.	MAF_INRAE=25.316;MAF_USDA=32.353
NC_035091.1	43444598	.	G	A	.	.	MAF_USDA=1.639
NC_035091.1	43444600	.	C	T	.	.	MAF_INRAE=15.823;MAF_USDA=23.529
NC_035091.1	43444605	.	A	G	.	.	MAF_INRAE=13.333;MAF_USDA=5.294
NC_035091.1	43444606	.	A	T	.	.	MAF_INRAE=14.557;MAF_USDA=11.765
NC_035091.1	43444607	.	G	A	.	.	MAF_INRAE=13.333;MAF_USDA=5.294
NC_035091.1	43444617	.	G	C	.	.	MAF_USDA=1.639
NC_035091.1	43444649	.	A	C	.	.	MAF_USDA=4.098
NC_035091.1	43444690	.	C	T	.	.	MAF_USDA=4.918
NC_035091.1	43444695	.	G	T	.	.	MAF_USDA=1.639
NC_035091.1	43444705	.	T	A	.	.	MAF_INRAE=13.924;MAF_USDA=18.824
NC_035091.1	43444729	.	T	A	.	.	MAF_INRAE=15.0;MAF_USDA=18.824
NC_035091.1	43444758	.	C	T	.	.	MAF_INRAE=15.833;MAF_USDA=35.417
NC_035091.1	43444766	.	A	T	.	.	MAF_INRAE=6.962;MAF_USDA=35.417
NC_035091.1	43444767	.	T	A	.	.	MAF_INRAE=6.667;MAF_USDA=15.244
NC_035091.1	43444779	.	A	T	.	.	MAF_INRAE=13.924;MAF_USDA=33.333
NC_035091.1	43444909	.	C	T	.	.	MAF_INRAE=8.333
NC_035091.1	43444911	.	G	A	.	.	MAF_INRAE=12.5
NC_035091.1	43444917	.	G	T	.	.	MAF_INRAE=15.823;MAF_USDA=22.353
NC_035091.1	43444934	.	A	C	.	.	MAF_INRAE=12.5
NC_035091.1	43444944	.	T	C	.	.	MAF_INRAE=25.949;MAF_USDA=29.412
NC_035091.1	43444969	.	A	C	.	.	MAF_INRAE=15.823;MAF_USDA=22.353
NC_035091.1	43444992	.	T	C	.	.	MAF_INRAE=14.167;MAF_USDA=5.294
NC_035091.1	43445005	.	A	G	.	.	MAF_INRAE=25.949;MAF_USDA=36.471
NC_035091.1	43445011	.	C	T	.	.	MAF_INRAE=15.823;MAF_USDA=21.765
NC_035091.1	43445025	.	A	G	.	.	MAF_USDA=4.098
NC_035091.1	43445026	.	A	G	.	.	MAF_USDA=4.098
NC_035091.1	43445074	.	G	A	.	.	MAF_INRAE=14.557;MAF_USDA=18.824
NC_035091.1	43445094	.	C	T	.	.	MAF_INRAE=13.291;MAF_USDA=18.824
NC_035091.1	43445119	.	C	T	.	.	MAF_USDA=3.529
NC_035091.1	43445120	.	C	T	.	.	MAF_INRAE=10.127;MAF_USDA=26.471
NC_035091.1	43445124	.	G	A	.	.	MAF_USDA=2.459
NC_035091.1	43445128	.	C	A	.	.	MAF_USDA=5.882
NC_035091.1	43445159	.	A	G	.	.	MAF_INRAE=2.5;MAF_USDA=22.917
NC_035091.1	43445207	.	A	T	.	.	MAF_USDA=4.348
NC_035091.1	43445211	.	T	C	.	.	MAF_USDA=10.87
NC_035091.1	43445216	.	A	T	.	.	MAF_INRAE=36.842
NC_035091.1	43445224	.	G	A	.	.	MAF_USDA=21.739
NC_035091.1	43445244	.	C	G	.	.	MAF_INRAE=7.5;MAF_USDA=5.882
NC_035091.1	43445252	.	A	T	.	.	MAF_USDA=6.557
NC_035091.1	43445284	.	G	A	.	.	MAF_USDA=1.639
NC_035091.1	43445289	.	C	G	.	.	MAF_USDA=8.333
NC_035091.1	43445290	.	T	C	.	.	MAF_USDA=8.197
NC_035091.1	43445315	.	T	G	.	.	MAF_USDA=14.583
NC_035091.1	43445316	.	C	A	.	.	MAF_USDA=18.75
NC_035091.1	43445388	.	A	T	.	.	MAF_USDA=1.667
NC_035091.1	43445459	.	A	G	.	.	MAF_INRAE=3.333;MAF_USDA=7.377
NC_035091.1	43445461	.	G	T	.	.	MAF_USDA=1.639
NC_035091.1	43445480	.	A	G	.	.	MAF_USDA=1.667
NC_035091.1	43445484	.	G	T	.	.	MAF_INRAE=37.5;MAF_USDA=14.167
NC_035091.1	43445488	.	C	T	.	.	MAF_INRAE=4.167
NC_035091.1	43445490	.	G	T	.	.	MAF_INRAE=4.167
NC_035091.1	43445496	.	C	A	.	.	MAF_USDA=4.118
NC_035091.1	43445498	.	G	T	.	.	MAF_USDA=50.0
NC_035091.1	43445558	.	G	A	.	.	MAF_USDA=9.524
NC_035091.1	43445569	.	G	A	.	.	MAF_INRAE=27.5;MAF_USDA=29.167
NC_035091.1	43445605	.	C	T	.	.	MAF_USDA=1.695
NC_035091.1	43445624	.	C	T	.	.	MAF_INRAE=27.5;MAF_USDA=29.518
NC_035091.1	43445656	.	T	G	.	.	MAF_INRAE=12.5;MAF_USDA=6.78
NC_035091.1	43445666	.	A	T	.	.	MAF_INRAE=29.167;MAF_USDA=30.12
NC_035091.1	43445673	.	G	T	.	.	MAF_USDA=10.843
NC_035091.1	43445676	.	A	C	.	.	MAF_INRAE=7.5
NC_035091.1	43445846	.	A	G	.	.	MAF_INRAE=40.506;MAF_USDA=33.529
NC_035091.1	43445854	.	A	G	.	.	MAF_INRAE=45.57;MAF_USDA=21.765
NC_035091.1	43445876	.	C	T	.	.	MAF_INRAE=8.333;MAF_USDA=1.639
NC_035091.1	43445898	.	C	T	.	.	MAF_INRAE=6.962
NC_035091.1	43445932	.	A	T	.	.	MAF_USDA=14.583
NC_035091.1	43445933	.	G	A	.	.	MAF_USDA=14.583
NC_035091.1	43445936	.	C	T	.	.	MAF_USDA=14.583
NC_035091.1	43445938	.	C	A	.	.	MAF_USDA=14.583
NC_035091.1	43445939	.	G	A	.	.	MAF_USDA=14.583
NC_035091.1	43446012	.	A	T	.	.	MAF_USDA=1.639
NC_035091.1	43446205	.	G	T	.	.	MAF_USDA=1.639
NC_035091.1	43446237	.	T	A	.	.	MAF_USDA=5.0
NC_035091.1	43446274	.	A	T	.	.	MAF_USDA=10.417
NC_035091.1	43446328	.	C	A	.	.	MAF_USDA=8.235
NC_035091.1	43446348	.	A	C	.	.	MAF_INRAE=13.333;MAF_USDA=2.083
NC_035091.1	43446444	.	G	A	.	.	MAF_INRAE=8.333
NC_035091.1	43446472	.	A	T	.	.	MAF_INRAE=5.263
NC_035091.1	43446489	.	A	G	.	.	MAF_INRAE=5.263
NC_035091.1	43446737	.	C	T	.	.	MAF_INRAE=28.481;MAF_USDA=47.024
NC_035091.1	43446764	.	G	A	.	.	MAF_USDA=5.0
NC_035091.1	43446796	.	T	C	.	.	MAF_USDA=8.235
NC_035091.1	43446808	.	A	G	.	.	MAF_USDA=1.639
NC_035091.1	43446879	.	G	C	.	.	MAF_USDA=2.459
NC_035091.1	43447230	.	C	A	.	.	MAF_USDA=6.25
NC_035091.1	43447274	.	G	A	.	.	MAF_USDA=7.831
NC_035091.1	43447519	.	T	A	.	.	MAF_INRAE=12.5;MAF_USDA=2.941
NC_035091.1	43447530	.	G	A	.	.	MAF_INRAE=12.5;MAF_USDA=2.941
NC_035091.1	43447553	.	A	G	.	.	MAF_INRAE=18.354;MAF_USDA=47.059
NC_035091.1	43447556	.	G	T	.	.	MAF_INRAE=10.0;MAF_USDA=28.824
NC_035091.1	43447727	.	C	T	.	.	MAF_USDA=2.941
NC_035091.1	43447731	.	C	T	.	.	MAF_INRAE=5.263;MAF_USDA=32.353
NC_035091.1	43447767	.	C	T	.	.	MAF_USDA=5.738
NC_035091.1	43447837	.	C	T	.	.	MAF_INRAE=11.667;MAF_USDA=3.529
NC_035091.1	43447998	.	C	A	.	.	MAF_INRAE=12.5;MAF_USDA=2.941
NC_035091.1	43448011	.	G	T	.	.	MAF_INRAE=1.667;MAF_USDA=2.459
NC_035091.1	43448032	.	G	A	.	.	MAF_INRAE=7.5;MAF_USDA=8.235
NC_035091.1	43448067	.	A	G	.	.	MAF_INRAE=11.667
NC_035091.1	43448121	.	T	C	.	.	MAF_USDA=2.459
NC_035091.1	43448230	.	C	A	.	.	MAF_INRAE=8.861;MAF_USDA=8.235
NC_035091.1	43448260	.	G	A	.	.	MAF_USDA=2.459
NC_035091.1	43448310	.	G	T	.	.	MAF_INRAE=15.823;MAF_USDA=28.824
NC_035091.1	43448352	.	T	C	.	.	MAF_INRAE=25.949;MAF_USDA=49.412
NC_035091.1	43448394	.	G	A	.	.	MAF_INRAE=16.456;MAF_USDA=26.471
NC_035091.1	43448424	.	T	A	.	.	MAF_INRAE=13.924;MAF_USDA=17.647
NC_035091.1	43448477	.	C	A	.	.	MAF_USDA=6.471
NC_035091.1	43448549	.	C	A	.	.	MAF_INRAE=7.5;MAF_USDA=8.824
NC_035091.1	43448565	.	C	T	.	.	MAF_INRAE=12.5
NC_035091.1	43448588	.	A	C	.	.	MAF_INRAE=5.263;MAF_USDA=38.235
NC_035091.1	43448723	.	C	A	.	.	MAF_USDA=2.459
NC_035091.1	43448771	.	G	C	.	.	MAF_INRAE=11.667
NC_035091.1	43448810	.	T	C	.	.	MAF_INRAE=13.333
NC_035091.1	43448849	.	C	T	.	.	MAF_USDA=5.738
NC_035091.1	43448916	.	G	A	.	.	MAF_USDA=2.941
NC_035091.1	43449014	.	C	A	.	.	MAF_USDA=2.459
NC_035091.1	43449029	.	A	G	.	.	MAF_INRAE=42.405;MAF_USDA=21.311
NC_035091.1	43449104	.	G	C	.	.	MAF_INRAE=11.667
NC_035091.1	43449119	.	C	G	.	.	MAF_USDA=7.647
NC_035091.1	43449127	.	T	C	.	.	MAF_INRAE=13.333;MAF_USDA=11.765
NC_035091.1	43449131	.	T	A	.	.	MAF_INRAE=13.333;MAF_USDA=3.279
NC_035091.1	43449187	.	T	C	.	.	MAF_USDA=2.941
NC_035091.1	43449205	.	G	A	.	.	MAF_USDA=2.353
NC_035091.1	43449210	.	T	C	.	.	MAF_USDA=2.941
NC_035091.1	43449373	.	A	G	.	.	MAF_INRAE=7.5;MAF_USDA=4.167
NC_035091.1	43449381	.	A	C	.	.	MAF_INRAE=12.5;MAF_USDA=22.917
NC_035091.1	43449383	.	A	G	.	.	MAF_INRAE=7.5;MAF_USDA=10.588
NC_035091.1	43449461	.	C	A	.	.	MAF_INRAE=31.667
NC_035091.1	43449492	.	T	G	.	.	MAF_INRAE=26.582;MAF_USDA=2.459
NC_035091.1	43449516	.	T	C	.	.	MAF_INRAE=45.57;MAF_USDA=26.23
NC_035091.1	43449526	.	C	T	.	.	MAF_INRAE=7.5;MAF_USDA=7.647
NC_035091.1	43449527	.	C	T	.	.	MAF_INRAE=12.5
NC_035091.1	43449592	.	G	T	.	.	MAF_INRAE=5.263;MAF_USDA=13.529
NC_035091.1	43449719	.	C	T	.	.	MAF_USDA=3.279
NC_035091.1	43449776	.	G	A	.	.	MAF_INRAE=11.667;MAF_USDA=16.667
NC_035091.1	43449779	.	C	A	.	.	MAF_INRAE=19.167;MAF_USDA=16.471
NC_035091.1	43449790	.	T	C	.	.	MAF_INRAE=7.5;MAF_USDA=5.294
NC_035091.1	43449808	.	G	T	.	.	MAF_INRAE=12.5;MAF_USDA=16.667
NC_035091.1	43449939	.	C	T	.	.	MAF_USDA=1.639
NC_035091.1	43449967	.	C	T	.	.	MAF_INRAE=7.5;MAF_USDA=5.882
NC_035091.1	43450015	.	G	A	.	.	MAF_INRAE=12.5
NC_035091.1	43450017	.	T	G	.	.	MAF_USDA=1.639
NC_035091.1	43450045	.	C	T	.	.	MAF_INRAE=22.152;MAF_USDA=8.333
NC_035091.1	43450087	.	T	G	.	.	MAF_INRAE=7.5
NC_035091.1	43450129	.	C	T	.	.	MAF_USDA=5.882
NC_035091.1	43450170	.	C	A	.	.	MAF_INRAE=32.278;MAF_USDA=36.31
NC_035091.1	43450182	.	A	G	.	.	MAF_INRAE=2.5
NC_035091.1	43450186	.	A	G	.	.	MAF_INRAE=5.833
NC_035091.1	43450192	.	A	G	.	.	MAF_INRAE=2.5
NC_035091.1	43450206	.	G	A	.	.	MAF_INRAE=24.167
NC_035091.1	43450254	.	G	T	.	.	MAF_USDA=18.824
NC_035091.1	43450259	.	T	C	.	.	MAF_INRAE=6.962
NC_035091.1	43450261	.	A	G	.	.	MAF_USDA=11.176
NC_035091.1	43450316	.	G	C	.	.	MAF_INRAE=11.667
NC_035091.1	43450374	.	A	T	.	.	MAF_USDA=1.639
NC_035091.1	43450419	.	C	A	.	.	MAF_INRAE=3.165;MAF_USDA=5.738
NC_035091.1	43450425	.	G	T	.	.	MAF_INRAE=6.962;MAF_USDA=4.918
NC_035091.1	43450431	.	T	A	.	.	MAF_USDA=7.927
NC_035091.1	43450444	.	C	T	.	.	MAF_INRAE=8.861;MAF_USDA=10.366
NC_035091.1	43450446	.	G	T	.	.	MAF_INRAE=13.333
NC_035091.1	43450447	.	T	C	.	.	MAF_USDA=8.537
NC_035091.1	43450476	.	C	T	.	.	MAF_INRAE=6.962
NC_035091.1	43450502	.	G	T	.	.	MAF_INRAE=6.962
NC_035091.1	43450624	.	A	C	.	.	MAF_USDA=1.639
NC_035091.1	43450656	.	A	G	.	.	MAF_USDA=5.738
NC_035091.1	43450707	.	A	T	.	.	MAF_USDA=3.279
NC_035091.1	43450714	.	A	G	.	.	MAF_USDA=5.738
NC_035091.1	43450720	.	C	T	.	.	MAF_INRAE=2.532;MAF_USDA=9.412
NC_035091.1	43450747	.	A	G	.	.	MAF_INRAE=24.684;MAF_USDA=38.824
NC_035091.1	43450751	.	T	A	.	.	MAF_INRAE=5.263;MAF_USDA=8.235
NC_035091.1	43450765	.	T	A	.	.	MAF_INRAE=35.0;MAF_USDA=47.917
NC_035091.1	43450780	.	G	T	.	.	MAF_INRAE=8.861;MAF_USDA=8.235
NC_035091.1	43450798	.	C	T	.	.	MAF_INRAE=1.667;MAF_USDA=1.639
NC_035091.1	43450805	.	A	T	.	.	MAF_USDA=6.557
NC_035091.1	43451003	.	C	A	.	.	MAF_INRAE=1.667
NC_035091.1	43451019	.	A	T	.	.	MAF_INRAE=47.468;MAF_USDA=20.492
NC_035091.1	43451086	.	G	A	.	.	MAF_USDA=2.459
NC_035091.1	43451105	.	C	T	.	.	MAF_INRAE=12.5;MAF_USDA=1.639
NC_035091.1	43451109	.	A	T	.	.	MAF_INRAE=7.5;MAF_USDA=5.294
NC_035091.1	43451118	.	A	C	.	.	MAF_INRAE=31.579;MAF_USDA=40.0
NC_035091.1	43451126	.	A	G	.	.	MAF_INRAE=24.684;MAF_USDA=39.412
NC_035091.1	43451138	.	C	T	.	.	MAF_INRAE=31.579;MAF_USDA=38.824
NC_035091.1	43451139	.	A	G	.	.	MAF_USDA=38.824
NC_035091.1	43451201	.	T	G	.	.	MAF_INRAE=31.579;MAF_USDA=39.412
NC_035091.1	43452049	.	G	A	.	.	MAF_USDA=14.583
NC_035091.1	43452309	.	C	T	.	.	MAF_INRAE=24.051;MAF_USDA=38.824
NC_035091.1	43452375	.	A	G	.	.	MAF_USDA=1.639
NC_035091.1	43452438	.	G	T	.	.	MAF_INRAE=33.544;MAF_USDA=40.588
NC_035091.1	43452472	.	C	T	.	.	MAF_USDA=2.459
NC_035091.1	43452488	.	T	C	.	.	MAF_INRAE=24.684;MAF_USDA=40.0
NC_035091.1	43452500	.	T	C	.	.	MAF_INRAE=24.051;MAF_USDA=40.0
NC_035091.1	43452518	.	G	T	.	.	MAF_USDA=2.459
NC_035091.1	43452544	.	G	A	.	.	MAF_USDA=1.639
NC_035091.1	43452572	.	G	T	.	.	MAF_INRAE=3.165;MAF_USDA=5.738
NC_035091.1	43452589	.	G	A	.	.	MAF_USDA=2.459
NC_035091.1	43452697	.	C	T	.	.	MAF_INRAE=21.667;MAF_USDA=45.833
NC_035091.1	43452728	.	C	T	.	.	MAF_INRAE=22.5;MAF_USDA=45.833
NC_035091.1	43452738	.	T	C	.	.	MAF_INRAE=22.5;MAF_USDA=45.833
NC_035091.1	43452760	.	C	T	.	.	MAF_INRAE=1.667
NC_035091.1	43452847	.	C	T	.	.	MAF_INRAE=14.167
NC_035091.1	43452869	.	A	T	.	.	MAF_INRAE=23.418;MAF_USDA=39.412
NC_035091.1	43452875	.	A	C	.	.	MAF_USDA=20.833
NC_035091.1	43452914	.	T	G	.	.	MAF_INRAE=24.051;MAF_USDA=40.588
NC_035091.1	43452917	.	T	G	.	.	MAF_INRAE=21.667;MAF_USDA=41.176
NC_035091.1	43452939	.	A	G	.	.	MAF_INRAE=24.684;MAF_USDA=40.588
NC_035091.1	43452975	.	A	G	.	.	MAF_INRAE=24.684;MAF_USDA=40.588
NC_035091.1	43453112	.	A	C	.	.	MAF_INRAE=24.051;MAF_USDA=38.824
NC_035091.1	43453139	.	C	A	.	.	MAF_INRAE=1.667
NC_035091.1	43453174	.	C	A	.	.	MAF_INRAE=7.5;MAF_USDA=5.294
NC_035091.1	43453217	.	C	T	.	.	MAF_INRAE=24.051;MAF_USDA=47.917
NC_035091.1	43453254	.	A	G	.	.	MAF_INRAE=24.051;MAF_USDA=40.0
NC_035091.1	43453281	.	T	C	.	.	MAF_INRAE=24.051;MAF_USDA=40.0
NC_035091.1	43453287	.	T	C	.	.	MAF_INRAE=24.051;MAF_USDA=40.0
NC_035091.1	43453308	.	A	G	.	.	MAF_INRAE=24.051;MAF_USDA=40.588
NC_035091.1	43453360	.	C	A	.	.	MAF_INRAE=24.051;MAF_USDA=41.176
NC_035091.1	43453459	.	T	C	.	.	MAF_INRAE=24.051;MAF_USDA=41.765
NC_035091.1	43453525	.	G	T	.	.	MAF_INRAE=24.051;MAF_USDA=40.0
NC_035091.1	43453557	.	T	A	.	.	MAF_INRAE=24.051;MAF_USDA=40.0
NC_035091.1	43453562	.	C	A	.	.	MAF_INRAE=24.051;MAF_USDA=40.588
NC_035091.1	43453567	.	G	A	.	.	MAF_INRAE=3.797
NC_035091.1	43453586	.	T	C	.	.	MAF_INRAE=24.051;MAF_USDA=40.588
NC_035091.1	43453588	.	C	T	.	.	MAF_USDA=1.639
NC_035091.1	43453600	.	G	T	.	.	MAF_INRAE=24.051;MAF_USDA=40.0
NC_035091.1	43453606	.	T	C	.	.	MAF_INRAE=2.532;MAF_USDA=9.412
NC_035091.1	43453666	.	G	T	.	.	MAF_INRAE=12.5
NC_035091.1	43453692	.	C	A	.	.	MAF_INRAE=6.962
NC_035091.1	43453707	.	G	A	.	.	MAF_USDA=1.639
NC_035091.1	43453738	.	T	C	.	.	MAF_USDA=1.639
NC_035091.1	43453758	.	C	T	.	.	MAF_INRAE=24.684;MAF_USDA=40.588
NC_035091.1	43453759	.	T	G	.	.	MAF_INRAE=22.5;MAF_USDA=41.176
NC_035091.1	43453784	.	A	T	.	.	MAF_USDA=7.059
NC_035091.1	43453808	.	G	C	.	.	MAF_INRAE=2.532;MAF_USDA=9.412
NC_035091.1	43453834	.	A	C	.	.	MAF_INRAE=24.051;MAF_USDA=40.588
NC_035091.1	43453861	.	A	C	.	.	MAF_INRAE=10.759;MAF_USDA=14.118
NC_035091.1	43453870	.	G	A	.	.	MAF_INRAE=24.684;MAF_USDA=40.0
NC_035091.1	43454036	.	C	T	.	.	MAF_INRAE=2.532;MAF_USDA=8.824
NC_035091.1	43454060	.	T	G	.	.	MAF_USDA=1.639
NC_035091.1	43454238	.	C	T	.	.	MAF_USDA=5.294
NC_035091.1	43454271	.	T	C	.	.	MAF_USDA=47.917
NC_035091.1	43454289	.	A	C	.	.	MAF_INRAE=24.051;MAF_USDA=40.588
NC_035091.1	43454376	.	C	A	.	.	MAF_INRAE=24.684;MAF_USDA=40.588
NC_035091.1	43454377	.	A	G	.	.	MAF_INRAE=22.5;MAF_USDA=40.588
NC_035091.1	43454430	.	C	T	.	.	MAF_INRAE=6.329
NC_035091.1	43454494	.	A	G	.	.	MAF_INRAE=21.667;MAF_USDA=39.412
NC_035091.1	43454506	.	C	T	.	.	MAF_USDA=7.059
NC_035091.1	43454507	.	A	G	.	.	MAF_USDA=4.918
NC_035091.1	43454514	.	G	T	.	.	MAF_USDA=14.754
NC_035091.1	43454555	.	A	C	.	.	MAF_INRAE=5.263;MAF_USDA=7.647
NC_035091.1	43454657	.	C	A	.	.	MAF_INRAE=24.051;MAF_USDA=39.412
NC_035091.1	43454671	.	C	T	.	.	MAF_INRAE=6.329
NC_035091.1	43454683	.	T	C	.	.	MAF_USDA=27.647
NC_035091.1	43454690	.	T	G	.	.	MAF_USDA=28.235
NC_035091.1	43454761	.	T	C	.	.	MAF_INRAE=23.418;MAF_USDA=40.588
NC_035091.1	43454819	.	T	C	.	.	MAF_INRAE=8.861;MAF_USDA=6.557
NC_035091.1	43454844	.	G	A	.	.	MAF_INRAE=2.532;MAF_USDA=8.235
NC_035091.1	43454878	.	T	G	.	.	MAF_INRAE=3.165;MAF_USDA=5.738
NC_035091.1	43454912	.	A	C	.	.	MAF_INRAE=24.051;MAF_USDA=39.412
NC_035091.1	43455019	.	C	A	.	.	MAF_INRAE=24.051;MAF_USDA=47.917
NC_035091.1	43455029	.	T	C	.	.	MAF_USDA=1.667
NC_035091.1	43455093	.	T	G	.	.	MAF_INRAE=3.165;MAF_USDA=6.25
NC_035091.1	43455106	.	C	T	.	.	MAF_INRAE=43.671;MAF_USDA=47.917
NC_035091.1	43455137	.	C	G	.	.	MAF_INRAE=43.671;MAF_USDA=33.529
NC_035091.1	43455287	.	T	C	.	.	MAF_USDA=15.574
NC_035091.1	43455306	.	C	G	.	.	MAF_INRAE=25.833;MAF_USDA=8.197
NC_035091.1	43455466	.	C	T	.	.	MAF_INRAE=6.962
NC_035091.1	43455479	.	C	T	.	.	MAF_INRAE=6.962
NC_035091.1	43455491	.	G	A	.	.	MAF_USDA=12.353
NC_035091.1	43455510	.	G	C	.	.	MAF_USDA=3.279
NC_035091.1	43455513	.	T	C	.	.	MAF_USDA=3.279
NC_035091.1	43455514	.	T	C	.	.	MAF_INRAE=24.684;MAF_USDA=48.235
NC_035091.1	43455519	.	C	A	.	.	MAF_INRAE=24.051;MAF_USDA=45.882
NC_035091.1	43455529	.	C	A	.	.	MAF_INRAE=6.962
NC_035091.1	43455549	.	T	C	.	.	MAF_INRAE=24.684;MAF_USDA=47.059
NC_035091.1	43455603	.	G	A	.	.	MAF_USDA=3.279
NC_035091.1	43455615	.	A	G	.	.	MAF_USDA=2.459
NC_035091.1	43455828	.	G	C	.	.	MAF_INRAE=9.167
NC_035091.1	43455838	.	C	A	.	.	MAF_USDA=17.647
NC_035091.1	43455852	.	T	C	.	.	MAF_INRAE=43.671;MAF_USDA=25.882
NC_035091.1	43455873	.	A	C	.	.	MAF_USDA=3.529
NC_035091.1	43455913	.	G	T	.	.	MAF_INRAE=43.333
NC_035091.1	43455930	.	T	C	.	.	MAF_USDA=1.639
NC_035091.1	43456047	.	C	G	.	.	MAF_INRAE=5.263
NC_035091.1	43456174	.	C	T	.	.	MAF_INRAE=21.053;MAF_USDA=26.471
NC_035091.1	43456195	.	C	A	.	.	MAF_USDA=47.059
NC_035091.1	43456203	.	T	C	.	.	MAF_USDA=1.639
NC_035091.1	43456229	.	G	C	.	.	MAF_INRAE=5.263;MAF_USDA=18.75
NC_035091.1	43456233	.	C	T	.	.	MAF_USDA=2.459
NC_035091.1	43456235	.	G	A	.	.	MAF_USDA=2.459
NC_035091.1	43456237	.	T	A	.	.	MAF_USDA=2.459
NC_035091.1	43456238	.	C	T	.	.	MAF_USDA=6.557
NC_035091.1	43456248	.	G	A	.	.	MAF_INRAE=10.526;MAF_USDA=12.941
NC_035091.1	43456270	.	G	A	.	.	MAF_INRAE=1.899;MAF_USDA=33.333
NC_035091.1	43456274	.	T	A	.	.	MAF_INRAE=1.667;MAF_USDA=14.118
NC_035091.1	43456404	.	G	T	.	.	MAF_INRAE=20.886;MAF_USDA=34.706
NC_035091.1	43456410	.	G	C	.	.	MAF_INRAE=24.051;MAF_USDA=38.824
NC_035091.1	43456431	.	C	A	.	.	MAF_INRAE=4.43;MAF_USDA=12.941
NC_035091.1	43456472	.	G	T	.	.	MAF_INRAE=24.051;MAF_USDA=40.0
NC_035091.1	43456529	.	C	T	.	.	MAF_INRAE=35.0;MAF_USDA=18.033
NC_035091.1	43456540	.	A	C	.	.	MAF_INRAE=25.949;MAF_USDA=13.115
NC_035091.1	43456613	.	A	G	.	.	MAF_INRAE=24.684;MAF_USDA=47.647
NC_035091.1	43456641	.	A	G	.	.	MAF_USDA=5.738
NC_035091.1	43456725	.	C	A	.	.	MAF_INRAE=25.316;MAF_USDA=44.118
NC_035091.1	43456753	.	C	A	.	.	MAF_INRAE=5.263;MAF_USDA=7.647
NC_035091.1	43456804	.	G	A	.	.	MAF_USDA=1.639
NC_035091.1	43456871	.	C	T	.	.	MAF_USDA=18.75
NC_035091.1	43456904	.	C	T	.	.	MAF_INRAE=15.789;MAF_USDA=2.542
NC_035091.1	43456939	.	A	G	.	.	MAF_USDA=4.918
NC_035091.1	43456949	.	G	T	.	.	MAF_USDA=11.176
NC_035091.1	43457013	.	T	C	.	.	MAF_USDA=47.917
NC_035091.1	43457036	.	C	A	.	.	MAF_USDA=12.295
NC_035091.1	43457046	.	C	T	.	.	MAF_INRAE=25.316;MAF_USDA=41.765
NC_035091.1	43457117	.	G	A	.	.	MAF_INRAE=9.167
NC_035091.1	43457156	.	GAGAGAA	GAGAGAG	.	.	MAF_USDA=39.583
NC_035091.1	43457162	.	A	G	.	.	MAF_INRAE=7.595;MAF_USDA=17.213
NC_035091.1	43457190	.	C	T	.	.	MAF_INRAE=9.167
NC_035091.1	43457203	.	T	G	.	.	MAF_USDA=16.667
NC_035091.1	43457227	.	G	C	.	.	MAF_USDA=1.639
NC_035091.1	43457240	.	G	T	.	.	MAF_USDA=2.459
NC_035091.1	43457262	.	T	G	.	.	MAF_INRAE=42.405;MAF_USDA=37.647
NC_035091.1	43457308	.	G	A	.	.	MAF_INRAE=5.263;MAF_USDA=8.235
NC_035091.1	43457400	.	G	T	.	.	MAF_INRAE=43.671;MAF_USDA=38.824
NC_035091.1	43457517	.	C	A	.	.	MAF_INRAE=41.667;MAF_USDA=14.706
NC_035091.1	43457553	.	T	G	.	.	MAF_INRAE=25.316;MAF_USDA=47.917
NC_035091.1	43457569	.	T	G	.	.	MAF_INRAE=25.316;MAF_USDA=47.917
NC_035091.1	43457576	.	A	C	.	.	MAF_USDA=2.459
NC_035091.1	43457600	.	T	G	.	.	MAF_INRAE=42.405;MAF_USDA=38.824
NC_035091.1	43457614	.	A	C	.	.	MAF_INRAE=6.329;MAF_USDA=8.197
NC_035091.1	43457624	.	T	C	.	.	MAF_INRAE=25.316;MAF_USDA=41.765
NC_035091.1	43457640	.	C	T	.	.	MAF_USDA=3.279
NC_035091.1	43457808	.	G	A	.	.	MAF_INRAE=41.667;MAF_USDA=17.059
NC_035091.1	43457963	.	G	C	.	.	MAF_INRAE=24.684;MAF_USDA=40.0
NC_035091.1	43457964	.	C	A	.	.	MAF_INRAE=20.833;MAF_USDA=41.176
NC_035091.1	43457966	.	G	T	.	.	MAF_INRAE=20.833;MAF_USDA=40.588
NC_035091.1	43458032	.	T	C	.	.	MAF_INRAE=42.405;MAF_USDA=41.176
NC_035091.1	43458033	.	T	A	.	.	MAF_INRAE=42.5;MAF_USDA=17.059
NC_035091.1	43458037	.	G	C	.	.	MAF_USDA=3.279
NC_035091.1	43458076	.	G	C	.	.	MAF_USDA=5.294
NC_035091.1	43458104	.	C	G	.	.	MAF_INRAE=42.405;MAF_USDA=42.353
NC_035091.1	43458116	.	C	T	.	.	MAF_INRAE=6.329;MAF_USDA=8.197
NC_035091.1	43458156	.	T	G	.	.	MAF_INRAE=6.329
NC_035091.1	43458185	.	G	T	.	.	MAF_INRAE=25.316;MAF_USDA=40.588
NC_035091.1	43458231	.	A	G	.	.	MAF_USDA=1.639
NC_035091.1	43458255	.	G	T	.	.	MAF_INRAE=7.595;MAF_USDA=15.882
NC_035091.1	43458271	.	G	C	.	.	MAF_INRAE=7.595;MAF_USDA=16.471
NC_035091.1	43458359	.	C	A	.	.	MAF_INRAE=42.5;MAF_USDA=15.294
NC_035091.1	43458419	.	G	C	.	.	MAF_INRAE=15.789
NC_035091.1	43458533	.	C	T	.	.	MAF_USDA=2.459
NC_035091.1	43458538	.	C	A	.	.	MAF_INRAE=42.5;MAF_USDA=17.059
NC_035091.1	43458565	.	G	A	.	.	MAF_INRAE=27.215;MAF_USDA=10.588
NC_035091.1	43458633	.	C	G	.	.	MAF_USDA=1.639
NC_035091.1	43458714	.	A	G	.	.	MAF_USDA=39.286
NC_035091.1	43458733	.	T	C	.	.	MAF_INRAE=36.842;MAF_USDA=42.857
NC_035091.1	43458747	.	C	A	.	.	MAF_USDA=4.167
NC_035091.1	43458786	.	C	T	.	.	MAF_USDA=5.833
NC_035091.1	43458789	.	A	C	.	.	MAF_USDA=23.333
NC_035091.1	43458818	.	G	C	.	.	MAF_USDA=2.459
NC_035091.1	43458890	.	C	T	.	.	MAF_INRAE=42.405;MAF_USDA=41.176
NC_035091.1	43458891	.	G	A	.	.	MAF_INRAE=6.329;MAF_USDA=2.459
NC_035091.1	43458968	.	C	T	.	.	MAF_INRAE=16.667;MAF_USDA=10.0
NC_035091.1	43458973	.	C	A	.	.	MAF_USDA=2.353
NC_035091.1	43458990	.	T	A	.	.	MAF_USDA=5.738
NC_035091.1	43459051	.	G	A	.	.	MAF_INRAE=26.582;MAF_USDA=41.176
NC_035091.1	43459134	.	C	G	.	.	MAF_USDA=33.333
NC_035091.1	43459161	.	T	C	.	.	MAF_INRAE=20.253;MAF_USDA=40.0
NC_035091.1	43459230	.	T	A	.	.	MAF_INRAE=7.595;MAF_USDA=14.118
NC_035091.1	43459290	.	T	G	.	.	MAF_INRAE=29.167;MAF_USDA=12.941
NC_035091.1	43459296	.	G	T	.	.	MAF_INRAE=7.5;MAF_USDA=4.118
NC_035091.1	43459318	.	C	T	.	.	MAF_USDA=1.639
NC_035091.1	43459356	.	A	G	.	.	MAF_USDA=41.667
NC_035091.1	43459373	.	T	A	.	.	MAF_INRAE=5.063
NC_035091.1	43459423	.	C	T	.	.	MAF_INRAE=34.81;MAF_USDA=14.706
NC_035091.1	43459488	.	C	T	.	.	MAF_USDA=2.941
NC_035091.1	43459588	.	A	G	.	.	MAF_USDA=5.738
NC_035091.1	43459686	.	C	T	.	.	MAF_USDA=6.557
NC_035091.1	43459774	.	T	C	.	.	MAF_USDA=6.557
NC_035091.1	43459789	.	A	T	.	.	MAF_INRAE=1.667
NC_035091.1	43459813	.	T	C	.	.	MAF_INRAE=15.789;MAF_USDA=22.941
NC_035091.1	43459925	.	T	G	.	.	MAF_USDA=1.639
NC_035091.1	43460000	.	A	T	.	.	MAF_USDA=1.639
NC_035091.1	43460105	.	T	C	.	.	MAF_INRAE=17.089;MAF_USDA=41.176
NC_035091.1	43460136	.	A	C	.	.	MAF_USDA=4.918
NC_035091.1	43460140	.	C	T	.	.	MAF_USDA=5.738
NC_035091.1	43460147	.	G	A	.	.	MAF_USDA=4.918
NC_035091.1	43460159	.	A	G	.	.	MAF_USDA=5.738
NC_035091.1	43460173	.	G	A	.	.	MAF_USDA=5.738
NC_035091.1	43460293	.	T	C	.	.	MAF_USDA=2.459
NC_035091.1	43460309	.	C	T	.	.	MAF_USDA=6.557
NC_035091.1	43460404	.	T	G	.	.	MAF_INRAE=25.949;MAF_USDA=3.279
NC_035091.1	43460414	.	A	C	.	.	MAF_INRAE=5.263;MAF_USDA=20.0
NC_035091.1	43460435	.	G	T	.	.	MAF_USDA=5.738
NC_035091.1	43460494	.	G	T	.	.	MAF_USDA=4.167
NC_035091.1	43460526	.	G	T	.	.	MAF_INRAE=9.167
NC_035091.1	43460545	.	G	A	.	.	MAF_INRAE=25.833;MAF_USDA=11.31
NC_035091.1	43460714	.	C	A	.	.	MAF_INRAE=40.506;MAF_USDA=36.471
NC_035091.1	43460727	.	A	G	.	.	MAF_INRAE=7.5;MAF_USDA=6.471
NC_035091.1	43460730	.	T	C	.	.	MAF_INRAE=5.263;MAF_USDA=2.459
NC_035091.1	43460752	.	T	G	.	.	MAF_INRAE=7.5;MAF_USDA=5.882
NC_035091.1	43460764	.	C	T	.	.	MAF_USDA=4.918
NC_035091.1	43460773	.	G	A	.	.	MAF_INRAE=41.139;MAF_USDA=37.647
NC_035091.1	43460844	.	T	C	.	.	MAF_INRAE=5.696;MAF_USDA=23.529
NC_035091.1	43460882	.	G	A	.	.	MAF_INRAE=23.333;MAF_USDA=16.393
NC_035091.1	43460897	.	C	T	.	.	MAF_USDA=1.639
NC_035091.1	43460922	.	T	G	.	.	MAF_INRAE=1.667
NC_035091.1	43460966	.	A	T	.	.	MAF_USDA=2.459
NC_035091.1	43461017	.	G	A	.	.	MAF_INRAE=37.342;MAF_USDA=35.294
NC_035091.1	43461019	.	A	G	.	.	MAF_INRAE=32.5;MAF_USDA=35.882
NC_035091.1	43461050	.	C	T	.	.	MAF_INRAE=2.532;MAF_USDA=8.824
NC_035091.1	43461052	.	T	C	.	.	MAF_USDA=8.235
NC_035091.1	43461087	.	T	A	.	.	MAF_INRAE=5.263
NC_035091.1	43461107	.	C	G	.	.	MAF_USDA=5.738
NC_035091.1	43461109	.	T	A	.	.	MAF_INRAE=7.5;MAF_USDA=6.471
NC_035091.1	43461121	.	G	T	.	.	MAF_INRAE=1.667
NC_035091.1	43461122	.	A	G	.	.	MAF_INRAE=1.667
NC_035091.1	43461126	.	T	G	.	.	MAF_INRAE=1.667
NC_035091.1	43461127	.	C	A	.	.	MAF_USDA=5.738
NC_035091.1	43461136	.	A	C	.	.	MAF_INRAE=1.667
NC_035091.1	43461176	.	C	A	.	.	MAF_USDA=2.459
NC_035091.1	43461210	.	A	T	.	.	MAF_INRAE=4.167
NC_035091.1	43461212	.	A	T	.	.	MAF_INRAE=35.833
NC_035091.1	43461214	.	A	T	.	.	MAF_INRAE=39.167
NC_035091.1	43461216	.	A	T	.	.	MAF_INRAE=35.833
NC_035091.1	43461217	.	T	A	.	.	MAF_INRAE=35.833;MAF_USDA=14.167
NC_035091.1	43461230	.	T	A	.	.	MAF_INRAE=42.405;MAF_USDA=29.762
NC_035091.1	43461490	.	C	A	.	.	MAF_INRAE=25.316;MAF_USDA=11.176
NC_035091.1	43461502	.	A	G	.	.	MAF_USDA=3.529
NC_035091.1	43461530	.	T	A	.	.	MAF_INRAE=50.0;MAF_USDA=41.176
NC_035091.1	43461557	.	C	A	.	.	MAF_INRAE=10.127;MAF_USDA=6.471
NC_035091.1	43461600	.	C	T	.	.	MAF_INRAE=47.468;MAF_USDA=45.882
NC_035091.1	43461626	.	A	C	.	.	MAF_INRAE=47.468;MAF_USDA=45.882
NC_035091.1	43461655	.	T	C	.	.	MAF_INRAE=47.468;MAF_USDA=47.059
NC_035091.1	43461669	.	A	C	.	.	MAF_INRAE=28.333;MAF_USDA=20.492
NC_035091.1	43461752	.	G	C	.	.	MAF_INRAE=3.333;MAF_USDA=3.279
NC_035091.1	43461762	.	G	T	.	.	MAF_INRAE=3.333;MAF_USDA=1.639
NC_035091.1	43461795	.	T	C	.	.	MAF_INRAE=47.468;MAF_USDA=47.647
NC_035091.1	43461901	.	G	T	.	.	MAF_USDA=8.197
NC_035091.1	43461956	.	C	T	.	.	MAF_INRAE=6.667;MAF_USDA=5.294
NC_035091.1	43461989	.	G	A	.	.	MAF_USDA=3.279
NC_035091.1	43462050	.	G	A	.	.	MAF_USDA=3.333
NC_035091.1	43462104	.	G	T	.	.	MAF_USDA=41.667
NC_035091.1	43462115	.	A	G	.	.	MAF_USDA=4.918
NC_035091.1	43462211	.	C	A	.	.	MAF_INRAE=5.833
NC_035091.1	43462232	.	G	A	.	.	MAF_INRAE=10.127;MAF_USDA=8.235
NC_035091.1	43462284	.	T	A	.	.	MAF_INRAE=37.342;MAF_USDA=37.059
NC_035091.1	43462416	.	A	G	.	.	MAF_USDA=23.529
NC_035091.1	43462452	.	T	C	.	.	MAF_INRAE=48.734;MAF_USDA=46.471
NC_035091.1	43462530	.	A	T	.	.	MAF_INRAE=46.203;MAF_USDA=27.083
NC_035091.1	43462552	.	C	T	.	.	MAF_INRAE=7.5;MAF_USDA=5.294
NC_035091.1	43462553	.	A	T	.	.	MAF_USDA=5.738
NC_035091.1	43462605	.	A	G	.	.	MAF_INRAE=46.835;MAF_USDA=41.765
NC_035091.1	43462643	.	T	C	.	.	MAF_INRAE=1.667
NC_035091.1	43462658	.	T	C	.	.	MAF_INRAE=25.833;MAF_USDA=44.118
NC_035091.1	43462763	.	A	T	.	.	MAF_INRAE=7.5;MAF_USDA=5.294
NC_035091.1	43462929	.	G	A	.	.	MAF_USDA=3.279
NC_035091.1	43462979	.	C	G	.	.	MAF_INRAE=25.833;MAF_USDA=38.235
NC_035091.1	43462988	.	C	T	.	.	MAF_INRAE=7.5;MAF_USDA=4.706
NC_035091.1	43463018	.	C	G	.	.	MAF_INRAE=24.167;MAF_USDA=14.118
NC_035091.1	43463048	.	G	A	.	.	MAF_INRAE=5.063;MAF_USDA=2.459
NC_035091.1	43463127	.	C	T	.	.	MAF_USDA=4.918
NC_035091.1	43463146	.	A	G	.	.	MAF_INRAE=48.101;MAF_USDA=30.0
NC_035091.1	43463167	.	C	T	.	.	MAF_INRAE=8.228;MAF_USDA=4.706
NC_035091.1	43463210	.	T	C	.	.	MAF_INRAE=5.063;MAF_USDA=3.279
NC_035091.1	43463272	.	G	A	.	.	MAF_USDA=43.75
NC_035091.1	43463291	.	C	T	.	.	MAF_USDA=4.118
NC_035091.1	43463305	.	G	A	.	.	MAF_INRAE=8.228;MAF_USDA=7.059
NC_035091.1	43463438	.	C	A	.	.	MAF_USDA=39.583
NC_035091.1	43463664	.	G	T	.	.	MAF_USDA=2.459
NC_035091.1	43463913	.	A	G	.	.	MAF_INRAE=37.342;MAF_USDA=25.294
NC_035091.1	43463965	.	A	T	.	.	MAF_INRAE=29.747;MAF_USDA=1.639
NC_035091.1	43464098	.	T	G	.	.	MAF_USDA=3.529
NC_035091.1	43464141	.	T	G	.	.	MAF_USDA=3.279
NC_035091.1	43464174	.	A	T	.	.	MAF_USDA=1.639
NC_035091.1	43464177	.	C	A	.	.	MAF_INRAE=10.526
NC_035091.1	43464192	.	C	A	.	.	MAF_USDA=8.197
NC_035091.1	43464201	.	T	G	.	.	MAF_INRAE=7.5;MAF_USDA=4.118
NC_035091.1	43464218	.	A	T	.	.	MAF_USDA=13.529
NC_035091.1	43464249	.	T	A	.	.	MAF_INRAE=8.333
NC_035091.1	43464288	.	G	T	.	.	MAF_USDA=14.118
NC_035091.1	43464304	.	T	C	.	.	MAF_USDA=14.118
NC_035091.1	43464314	.	G	T	.	.	MAF_INRAE=7.5;MAF_USDA=4.167
NC_035091.1	43464322	.	A	C	.	.	MAF_INRAE=7.5;MAF_USDA=4.167
NC_035091.1	43464364	.	G	A	.	.	MAF_USDA=1.667
NC_035091.1	43464366	.	A	G	.	.	MAF_INRAE=19.62;MAF_USDA=8.333
NC_035091.1	43464423	.	A	T	.	.	MAF_USDA=5.738
NC_035091.1	43464451	.	G	T	.	.	MAF_USDA=13.529
NC_035091.1	43464463	.	C	T	.	.	MAF_USDA=8.197
NC_035091.1	43464464	.	G	A	.	.	MAF_USDA=7.377
NC_035091.1	43464541	.	C	T	.	.	MAF_INRAE=43.038;MAF_USDA=22.917
NC_035091.1	43464603	.	A	G	.	.	MAF_USDA=14.706
NC_035091.1	43464699	.	C	G	.	.	MAF_USDA=1.639
NC_035091.1	43464795	.	A	G	.	.	MAF_INRAE=9.167
NC_035091.1	43464830	.	G	A	.	.	MAF_USDA=5.738
NC_035091.1	43464913	.	G	T	.	.	MAF_INRAE=5.263
NC_035091.1	43464917	.	G	A	.	.	MAF_USDA=5.738
NC_035091.1	43464976	.	A	G	.	.	MAF_USDA=3.529
NC_035091.1	43464985	.	C	A	.	.	MAF_USDA=4.098
NC_035091.1	43465003	.	AG	AA	.	.	MAF_USDA=12.5
NC_035091.1	43465004	.	G	A	.	.	MAF_INRAE=47.368
NC_035091.1	43465007	.	G	T	.	.	MAF_INRAE=3.333
NC_035091.1	43465011	.	G	C	.	.	MAF_USDA=5.738
NC_035091.1	43465023	.	G	A	.	.	MAF_USDA=2.459
NC_035091.1	43465103	.	A	C	.	.	MAF_INRAE=43.038;MAF_USDA=48.824
NC_035091.1	43465123	.	A	G	.	.	MAF_INRAE=7.5;MAF_USDA=4.098
NC_035091.1	43465241	.	C	A	.	.	MAF_INRAE=9.167
NC_035091.1	43465289	.	A	C	.	.	MAF_USDA=8.197
NC_035091.1	43465330	.	G	A	.	.	MAF_INRAE=5.063;MAF_USDA=12.941
NC_035091.1	43465331	.	T	C	.	.	MAF_INRAE=5.263;MAF_USDA=2.459
NC_035091.1	43465361	.	C	T	.	.	MAF_INRAE=5.063;MAF_USDA=12.941
NC_035091.1	43465407	.	G	C	.	.	MAF_USDA=5.738
NC_035091.1	43465465	.	C	T	.	.	MAF_INRAE=29.747;MAF_USDA=1.639
NC_035091.1	43465479	.	C	A	.	.	MAF_INRAE=25.833;MAF_USDA=10.588
NC_035091.1	43465495	.	C	G	.	.	MAF_INRAE=9.167
NC_035091.1	43465512	.	A	T	.	.	MAF_INRAE=3.165;MAF_USDA=4.918
NC_035091.1	43465573	.	C	A	.	.	MAF_USDA=11.765
NC_035091.1	43465685	.	A	G	.	.	MAF_USDA=11.765
NC_035091.1	43465736	.	G	A	.	.	MAF_USDA=4.918
NC_035091.1	43465776	.	C	T	.	.	MAF_USDA=13.529
NC_035091.1	43465803	.	G	T	.	.	MAF_USDA=1.639
NC_035091.1	43465817	.	A	T	.	.	MAF_USDA=4.118
NC_035091.1	43465821	.	C	A	.	.	MAF_INRAE=5.063;MAF_USDA=12.353
NC_035091.1	43465851	.	T	C	.	.	MAF_USDA=2.459
NC_035091.1	43465876	.	A	C	.	.	MAF_USDA=8.197
NC_035091.1	43465890	.	C	A	.	.	MAF_INRAE=7.5;MAF_USDA=4.118
NC_035091.1	43465902	.	T	C	.	.	MAF_USDA=12.941
NC_035091.1	43465988	.	C	T	.	.	MAF_USDA=2.083
NC_035091.1	43466151	.	G	A	.	.	MAF_INRAE=7.5;MAF_USDA=3.529
NC_035091.1	43466205	.	A	G	.	.	MAF_INRAE=31.013;MAF_USDA=20.588
NC_035091.1	43466211	.	G	T	.	.	MAF_USDA=14.118
NC_035091.1	43466254	.	G	A	.	.	MAF_INRAE=9.167
NC_035091.1	43466289	.	C	A	.	.	MAF_INRAE=20.886;MAF_USDA=11.475
NC_035091.1	43466367	.	A	T	.	.	MAF_USDA=3.279
NC_035091.1	43466394	.	C	A	.	.	MAF_USDA=2.459
NC_035091.1	43466448	.	A	G	.	.	MAF_USDA=1.639
NC_035091.1	43466539	.	T	C	.	.	MAF_INRAE=45.57;MAF_USDA=29.412
NC_035091.1	43466560	.	A	T	.	.	MAF_USDA=4.098
NC_035091.1	43466584	.	G	C	.	.	MAF_INRAE=31.646;MAF_USDA=20.0
NC_035091.1	43466677	.	C	T	.	.	MAF_USDA=3.279
NC_035091.1	43466819	.	G	A	.	.	MAF_INRAE=25.0;MAF_USDA=10.588
NC_035091.1	43466909	.	A	T	.	.	MAF_INRAE=8.228;MAF_USDA=10.417
NC_035091.1	43466985	.	G	A	.	.	MAF_INRAE=19.62;MAF_USDA=8.197
NC_035091.1	43467021	.	G	A	.	.	MAF_USDA=1.639
NC_035091.1	43467064	.	C	A	.	.	MAF_INRAE=38.608;MAF_USDA=48.824
NC_035091.1	43467122	.	C	T	.	.	MAF_USDA=5.738
NC_035091.1	43467183	.	A	G	.	.	MAF_USDA=4.098
NC_035091.1	43467216	.	A	C	.	.	MAF_USDA=3.279
NC_035091.1	43467225	.	C	T	.	.	MAF_INRAE=26.582;MAF_USDA=18.852
NC_035091.1	43467231	.	A	G	.	.	MAF_USDA=8.197
NC_035091.1	43467336	.	A	G	.	.	MAF_USDA=2.459
NC_035091.1	43467366	.	C	T	.	.	MAF_USDA=2.459
NC_035091.1	43467371	.	C	G	.	.	MAF_USDA=5.738
NC_035091.1	43467384	.	G	A	.	.	MAF_USDA=7.377
NC_035091.1	43467407	.	A	T	.	.	MAF_USDA=2.459
NC_035091.1	43467457	.	C	T	.	.	MAF_INRAE=5.063
NC_035091.1	43467477	.	T	C	.	.	MAF_USDA=6.667
NC_035091.1	43467504	.	C	A	.	.	MAF_USDA=4.918
NC_035091.1	43467524	.	A	T	.	.	MAF_USDA=6.557
NC_035091.1	43467544	.	A	G	.	.	MAF_INRAE=9.167
NC_035091.1	43467562	.	C	A	.	.	MAF_USDA=1.639
NC_035091.1	43467583	.	G	T	.	.	MAF_USDA=1.639
NC_035091.1	43467596	.	C	A	.	.	MAF_USDA=4.918
NC_035091.1	43467597	.	C	A	.	.	MAF_USDA=4.918
NC_035091.1	43467644	.	C	A	.	.	MAF_USDA=1.639
NC_035091.1	43467650	.	A	T	.	.	MAF_INRAE=1.667
NC_035091.1	43467659	.	G	T	.	.	MAF_INRAE=1.667
NC_035091.1	43467660	.	G	A	.	.	MAF_INRAE=2.5
NC_035091.1	43467665	.	C	T	.	.	MAF_INRAE=1.667
NC_035091.1	43467667	.	C	T	.	.	MAF_INRAE=2.5
NC_035091.1	43467686	.	C	T	.	.	MAF_USDA=7.377
NC_035091.1	43467703	.	C	T	.	.	MAF_USDA=4.918
NC_035091.1	43467714	.	C	A	.	.	MAF_USDA=6.25
NC_035091.1	43467720	.	C	T	.	.	MAF_USDA=8.197
NC_035091.1	43467739	.	A	G	.	.	MAF_USDA=4.918
NC_035091.1	43467746	.	C	T	.	.	MAF_USDA=4.918
NC_035091.1	43467753	.	A	T	.	.	MAF_USDA=4.918
NC_035091.1	43467754	.	T	C	.	.	MAF_USDA=7.377
NC_035091.1	43467808	.	G	A	.	.	MAF_INRAE=13.333;MAF_USDA=22.353
NC_035091.1	43467952	.	C	A	.	.	MAF_INRAE=4.43;MAF_USDA=4.918
NC_035091.1	43468034	.	A	G	.	.	MAF_USDA=8.235
NC_035091.1	43468040	.	G	A	.	.	MAF_USDA=4.918
NC_035091.1	43468046	.	G	A	.	.	MAF_USDA=1.639
NC_035091.1	43468060	.	C	A	.	.	MAF_USDA=1.639
NC_035091.1	43468174	.	C	A	.	.	MAF_INRAE=11.392;MAF_USDA=6.667
NC_035091.1	43468294	.	G	A	.	.	MAF_USDA=1.19
NC_035091.1	43468458	.	C	T	.	.	MAF_INRAE=12.5
NC_035091.1	43468520	.	C	G	.	.	MAF_USDA=1.176
NC_035091.1	43468589	.	A	G	.	.	MAF_INRAE=7.5;MAF_USDA=4.118
NC_035091.1	43468662	.	G	A	.	.	MAF_USDA=1.639
NC_035091.1	43468695	.	A	T	.	.	MAF_INRAE=13.333;MAF_USDA=41.667
NC_035091.1	43468719	.	A	G	.	.	MAF_USDA=8.824
NC_035091.1	43468849	.	T	A	.	.	MAF_USDA=5.738
NC_035091.1	43468866	.	T	C	.	.	MAF_USDA=1.176
NC_035091.1	43468872	.	G	A	.	.	MAF_USDA=1.639
NC_035091.1	43468880	.	G	A	.	.	MAF_USDA=8.824
NC_035091.1	43468893	.	T	C	.	.	MAF_INRAE=8.228;MAF_USDA=3.529
NC_035091.1	43468901	.	C	T	.	.	MAF_INRAE=5.263
NC_035091.1	43468911	.	C	G	.	.	MAF_USDA=8.235
NC_035091.1	43468926	.	A	C	.	.	MAF_USDA=7.647
NC_035091.1	43468927	.	C	G	.	.	MAF_USDA=9.836
NC_035091.1	43468928	.	C	A	.	.	MAF_USDA=7.647
NC_035091.1	43468929	.	C	A	.	.	MAF_USDA=7.647
NC_035091.1	43469035	.	A	T	.	.	MAF_USDA=7.059
NC_035091.1	43469139	.	G	T	.	.	MAF_USDA=8.197
NC_035091.1	43469149	.	G	A	.	.	MAF_USDA=7.059
NC_035091.1	43469169	.	A	G	.	.	MAF_USDA=7.647
NC_035091.1	43469181	.	G	A	.	.	MAF_USDA=1.639
NC_035091.1	43469186	.	A	G	.	.	MAF_USDA=7.647
NC_035091.1	43469187	.	A	C	.	.	MAF_USDA=7.647
NC_035091.1	43469204	.	C	T	.	.	MAF_USDA=7.647
NC_035091.1	43469224	.	A	T	.	.	MAF_USDA=4.098
NC_035091.1	43469252	.	C	T	.	.	MAF_USDA=8.235
NC_035091.1	43469276	.	A	T	.	.	MAF_USDA=2.083
NC_035091.1	43469361	.	G	A	.	.	MAF_USDA=5.738
NC_035091.1	43469368	.	A	G	.	.	MAF_USDA=11.475
NC_035091.1	43469372	.	C	T	.	.	MAF_INRAE=12.5
NC_035091.1	43469479	.	A	C	.	.	MAF_INRAE=13.333;MAF_USDA=22.353
NC_035091.1	43469483	.	G	A	.	.	MAF_USDA=7.647
NC_035091.1	43469492	.	C	A	.	.	MAF_USDA=1.639
NC_035091.1	43469500	.	T	A	.	.	MAF_USDA=9.016
NC_035091.1	43469555	.	C	T	.	.	MAF_INRAE=1.667
NC_035091.1	43469557	.	C	A	.	.	MAF_USDA=2.5
NC_035091.1	43469558	.	C	T	.	.	MAF_USDA=2.5
NC_035091.1	43469587	.	G	A	.	.	MAF_USDA=8.333
NC_035091.1	43469709	.	G	A	.	.	MAF_USDA=8.824
NC_035091.1	43469719	.	C	G	.	.	MAF_USDA=9.836
NC_035091.1	43469734	.	A	C	.	.	MAF_USDA=9.524
NC_035091.1	43469736	.	G	A	.	.	MAF_INRAE=13.291;MAF_USDA=16.667
NC_035091.1	43469801	.	T	C	.	.	MAF_USDA=8.824
NC_035091.1	43469814	.	A	C	.	.	MAF_USDA=11.475
NC_035091.1	43469816	.	G	T	.	.	MAF_USDA=8.824
NC_035091.1	43469841	.	A	C	.	.	MAF_USDA=8.824
NC_035091.1	43469875	.	A	G	.	.	MAF_USDA=6.557
NC_035091.1	43469883	.	A	G	.	.	MAF_USDA=8.235
NC_035091.1	43469890	.	C	A	.	.	MAF_USDA=4.118
NC_035091.1	43469891	.	C	A	.	.	MAF_USDA=8.235
NC_035091.1	43469897	.	G	T	.	.	MAF_USDA=8.235
NC_035091.1	43469910	.	A	G	.	.	MAF_USDA=8.824
NC_035091.1	43469959	.	A	G	.	.	MAF_USDA=11.176
NC_035091.1	43469968	.	C	T	.	.	MAF_USDA=3.279
NC_035091.1	43470003	.	G	C	.	.	MAF_USDA=2.459
NC_035091.1	43470058	.	T	G	.	.	MAF_USDA=2.459
NC_035091.1	43470092	.	C	A	.	.	MAF_INRAE=10.526
NC_035091.1	43470150	.	T	G	.	.	MAF_INRAE=12.5
NC_035091.1	43470186	.	G	A	.	.	MAF_INRAE=5.063
NC_035091.1	43470221	.	C	T	.	.	MAF_USDA=1.639
NC_035091.1	43470276	.	A	C	.	.	MAF_INRAE=10.0;MAF_USDA=13.115
NC_035091.1	43470328	.	T	G	.	.	MAF_INRAE=12.5
NC_035091.1	43470344	.	G	A	.	.	MAF_USDA=3.279
NC_035091.1	43470410	.	A	C	.	.	MAF_INRAE=8.333;MAF_USDA=1.765
NC_035091.1	43470427	.	T	G	.	.	MAF_USDA=6.471
NC_035091.1	43470537	.	C	A	.	.	MAF_USDA=5.738
NC_035091.1	43470551	.	C	T	.	.	MAF_INRAE=10.526;MAF_USDA=39.412
NC_035091.1	43470556	.	T	C	.	.	MAF_USDA=4.118
NC_035091.1	43470577	.	C	T	.	.	MAF_INRAE=41.139;MAF_USDA=32.353
NC_035091.1	43470593	.	C	A	.	.	MAF_INRAE=7.5;MAF_USDA=5.294
NC_035091.1	43470667	.	C	T	.	.	MAF_INRAE=26.582;MAF_USDA=27.059
NC_035091.1	43470668	.	C	G	.	.	MAF_INRAE=12.5
NC_035091.1	43470684	.	A	C	.	.	MAF_USDA=2.459
NC_035091.1	43470733	.	C	T	.	.	MAF_INRAE=3.797
NC_035091.1	43470735	.	A	G	.	.	MAF_INRAE=42.5;MAF_USDA=30.588
NC_035091.1	43470847	.	A	C	.	.	MAF_INRAE=47.468;MAF_USDA=25.882
NC_035091.1	43470853	.	C	T	.	.	MAF_INRAE=47.468;MAF_USDA=25.882
NC_035091.1	43470883	.	T	G	.	.	MAF_INRAE=15.789;MAF_USDA=27.059
NC_035091.1	43470888	.	G	A	.	.	MAF_USDA=8.235
NC_035091.1	43470913	.	T	G	.	.	MAF_INRAE=21.053;MAF_USDA=26.471
NC_035091.1	43470943	.	A	C	.	.	MAF_USDA=5.0
NC_035091.1	43470959	.	A	C	.	.	MAF_USDA=39.412
NC_035091.1	43470981	.	G	T	.	.	MAF_USDA=4.118
NC_035091.1	43471006	.	T	C	.	.	MAF_USDA=27.059
NC_035091.1	43471032	.	C	A	.	.	MAF_USDA=18.75
NC_035091.1	43471615	.	G	A	.	.	MAF_USDA=24.706
NC_035091.1	43471734	.	T	G	.	.	MAF_INRAE=46.835;MAF_USDA=27.059
NC_035091.1	43471825	.	A	T	.	.	MAF_INRAE=17.722;MAF_USDA=11.765
NC_035091.1	43471826	.	G	A	.	.	MAF_INRAE=13.333;MAF_USDA=11.765
NC_035091.1	43471849	.	C	A	.	.	MAF_INRAE=48.734;MAF_USDA=21.765
NC_035091.1	43471879	.	A	C	.	.	MAF_USDA=1.639
NC_035091.1	43471895	.	C	A	.	.	MAF_INRAE=45.57;MAF_USDA=24.706
NC_035091.1	43471936	.	G	A	.	.	MAF_USDA=3.279
NC_035091.1	43471962	.	A	G	.	.	MAF_INRAE=36.709;MAF_USDA=32.353
NC_035091.1	43471984	.	C	T	.	.	MAF_USDA=2.459
NC_035091.1	43471987	.	C	T	.	.	MAF_USDA=6.557
NC_035091.1	43472038	.	T	C	.	.	MAF_INRAE=5.263
NC_035091.1	43472045	.	C	T	.	.	MAF_USDA=1.639
NC_035091.1	43472099	.	T	G	.	.	MAF_USDA=2.941
NC_035091.1	43472136	.	T	G	.	.	MAF_USDA=4.167
NC_035091.1	43472420	.	T	G	.	.	MAF_USDA=5.738
NC_035091.1	43472496	.	T	A	.	.	MAF_INRAE=26.667;MAF_USDA=17.059
NC_035091.1	43472665	.	A	G	.	.	MAF_INRAE=29.167;MAF_USDA=39.412
NC_035091.1	43472710	.	C	T	.	.	MAF_INRAE=8.228;MAF_USDA=7.377
NC_035091.1	43472725	.	G	T	.	.	MAF_USDA=5.738
NC_035091.1	43472793	.	T	C	.	.	MAF_USDA=3.529
NC_035091.1	43472811	.	C	G	.	.	MAF_USDA=3.529
NC_035091.1	43472833	.	T	C	.	.	MAF_USDA=5.738
NC_035091.1	43472863	.	T	C	.	.	MAF_INRAE=28.333;MAF_USDA=34.706
NC_035091.1	43472980	.	C	T	.	.	MAF_USDA=4.918
NC_035091.1	43472981	.	T	G	.	.	MAF_INRAE=27.5;MAF_USDA=35.294
NC_035091.1	43472991	.	C	A	.	.	MAF_USDA=4.918
NC_035091.1	43473039	.	A	C	.	.	MAF_USDA=1.639
NC_035091.1	43473046	.	T	A	.	.	MAF_INRAE=27.5;MAF_USDA=35.294
NC_035091.1	43473071	.	A	T	.	.	MAF_USDA=5.738
NC_035091.1	43473086	.	C	T	.	.	MAF_INRAE=2.5;MAF_USDA=35.246
NC_035091.1	43473091	.	T	G	.	.	MAF_USDA=41.667
NC_035091.1	43473151	.	C	A	.	.	MAF_INRAE=28.333;MAF_USDA=35.882
NC_035091.1	43473187	.	G	A	.	.	MAF_INRAE=27.5
NC_035091.1	43473195	.	A	G	.	.	MAF_INRAE=5.063
NC_035091.1	43473318	.	G	T	.	.	MAF_USDA=5.738
NC_035091.1	43473369	.	T	G	.	.	MAF_INRAE=28.333;MAF_USDA=34.118
NC_035091.1	43473376	.	C	A	.	.	MAF_INRAE=8.228;MAF_USDA=4.098
NC_035091.1	43473387	.	G	T	.	.	MAF_INRAE=28.333;MAF_USDA=18.75
NC_035091.1	43473392	.	C	T	.	.	MAF_INRAE=25.833
NC_035091.1	43473589	.	G	A	.	.	MAF_USDA=2.459
NC_035091.1	43473619	.	T	G	.	.	MAF_INRAE=29.167;MAF_USDA=38.824
NC_035091.1	43473712	.	T	C	.	.	MAF_INRAE=28.333;MAF_USDA=34.706
NC_035091.1	43473788	.	T	C	.	.	MAF_USDA=3.279
NC_035091.1	43473803	.	A	C	.	.	MAF_USDA=2.459
NC_035091.1	43473827	.	G	T	.	.	MAF_INRAE=8.228;MAF_USDA=4.098
NC_035091.1	43473861	.	G	T	.	.	MAF_INRAE=28.333;MAF_USDA=37.059
NC_035091.1	43473878	.	C	T	.	.	MAF_INRAE=42.105;MAF_USDA=14.583
NC_035091.1	43473881	.	T	C	.	.	MAF_INRAE=29.167;MAF_USDA=40.588
NC_035091.1	43473907	.	T	A	.	.	MAF_INRAE=15.823;MAF_USDA=10.417
NC_035091.1	43473923	.	A	G	.	.	MAF_INRAE=29.167;MAF_USDA=41.176
NC_035091.1	43473953	.	G	A	.	.	MAF_USDA=1.639
NC_035091.1	43473976	.	C	A	.	.	MAF_INRAE=1.667
NC_035091.1	43474023	.	G	A	.	.	MAF_USDA=4.098
NC_035091.1	43474036	.	G	T	.	.	MAF_USDA=10.417
NC_035091.1	43474037	.	G	A	.	.	MAF_USDA=10.417
NC_035091.1	43474042	.	A	G	.	.	MAF_INRAE=14.167
NC_035091.1	43474054	.	C	A	.	.	MAF_USDA=10.417
NC_035091.1	43474110	.	C	A	.	.	MAF_INRAE=5.063
NC_035091.1	43474130	.	C	A	.	.	MAF_USDA=4.918
NC_035091.1	43474134	.	C	A	.	.	MAF_INRAE=28.333;MAF_USDA=40.0
NC_035091.1	43474167	.	A	G	.	.	MAF_INRAE=30.0;MAF_USDA=42.353
NC_035091.1	43474191	.	C	T	.	.	MAF_INRAE=29.167;MAF_USDA=42.941
NC_035091.1	43474205	.	T	G	.	.	MAF_INRAE=28.333;MAF_USDA=38.235
NC_035091.1	43474227	.	T	G	.	.	MAF_INRAE=15.789
NC_035091.1	43474228	.	C	A	.	.	MAF_INRAE=29.167;MAF_USDA=42.941
NC_035091.1	43474364	.	T	C	.	.	MAF_USDA=9.016
NC_035091.1	43474478	.	C	T	.	.	MAF_USDA=1.639
NC_035091.1	43474550	.	A	C	.	.	MAF_INRAE=28.333;MAF_USDA=38.824
NC_035091.1	43474599	.	C	T	.	.	MAF_INRAE=28.333;MAF_USDA=39.412
NC_035091.1	43474618	.	C	A	.	.	MAF_INRAE=28.333;MAF_USDA=40.0
NC_035091.1	43474797	.	T	C	.	.	MAF_INRAE=29.167;MAF_USDA=37.647
NC_035091.1	43474860	.	G	C	.	.	MAF_INRAE=5.263;MAF_USDA=41.667
NC_035091.1	43474963	.	T	G	.	.	MAF_USDA=1.639
NC_035091.1	43475074	.	C	A	.	.	MAF_USDA=5.738
NC_035091.1	43475092	.	G	A	.	.	MAF_INRAE=5.063;MAF_USDA=2.459
NC_035091.1	43475116	.	C	T	.	.	MAF_INRAE=25.0;MAF_USDA=11.176
NC_035091.1	43475252	.	A	T	.	.	MAF_INRAE=28.333;MAF_USDA=38.824
NC_035091.1	43475259	.	G	C	.	.	MAF_USDA=5.738
NC_035091.1	43475274	.	A	G	.	.	MAF_USDA=5.738
NC_035091.1	43475300	.	C	T	.	.	MAF_INRAE=2.532;MAF_USDA=25.882
NC_035091.1	43475331	.	A	T	.	.	MAF_USDA=4.167
NC_035091.1	43475348	.	T	G	.	.	MAF_INRAE=2.532;MAF_USDA=26.19
NC_035091.1	43475446	.	G	T	.	.	MAF_USDA=2.459
NC_035091.1	43475507	.	C	G	.	.	MAF_INRAE=2.532;MAF_USDA=25.294
NC_035091.1	43475533	.	A	G	.	.	MAF_USDA=2.459
NC_035091.1	43475584	.	A	G	.	.	MAF_INRAE=31.646;MAF_USDA=5.294
NC_035091.1	43475592	.	A	C	.	.	MAF_INRAE=25.949
NC_035091.1	43475602	.	T	C	.	.	MAF_INRAE=7.5;MAF_USDA=4.098
NC_035091.1	43475653	.	A	T	.	.	MAF_INRAE=15.833
NC_035091.1	43475667	.	A	C	.	.	MAF_INRAE=5.263;MAF_USDA=18.824
NC_035091.1	43475722	.	G	T	.	.	MAF_INRAE=7.595;MAF_USDA=43.75
NC_035091.1	43475778	.	C	A	.	.	MAF_USDA=5.738
NC_035091.1	43475844	.	C	A	.	.	MAF_INRAE=7.595;MAF_USDA=27.059
NC_035091.1	43475951	.	G	A	.	.	MAF_INRAE=5.263;MAF_USDA=21.176
NC_035091.1	43475967	.	A	C	.	.	MAF_USDA=5.738
NC_035091.1	43475971	.	T	A	.	.	MAF_INRAE=7.595;MAF_USDA=27.647
NC_035091.1	43475973	.	T	A	.	.	MAF_INRAE=2.5;MAF_USDA=23.529
NC_035091.1	43476005	.	T	C	.	.	MAF_INRAE=7.595;MAF_USDA=27.647
NC_035091.1	43476008	.	A	G	.	.	MAF_USDA=5.738
NC_035091.1	43476179	.	T	A	.	.	MAF_USDA=3.279
NC_035091.1	43476359	.	C	T	.	.	MAF_INRAE=7.595;MAF_USDA=27.059
NC_035091.1	43476411	.	A	G	.	.	MAF_INRAE=22.152;MAF_USDA=36.471
NC_035091.1	43476583	.	C	T	.	.	MAF_INRAE=12.5
NC_035091.1	43476644	.	T	C	.	.	MAF_INRAE=6.962;MAF_USDA=22.941
NC_035091.1	43476680	.	G	A	.	.	MAF_USDA=3.529
NC_035091.1	43476704	.	C	A	.	.	MAF_USDA=41.667
NC_035091.1	43476926	.	G	A	.	.	MAF_USDA=4.098
NC_035091.1	43476998	.	G	A	.	.	MAF_INRAE=14.557;MAF_USDA=8.235
NC_035091.1	43477009	.	G	A	.	.	MAF_INRAE=5.063;MAF_USDA=7.377
NC_035091.1	43477018	.	A	C	.	.	MAF_USDA=5.738
NC_035091.1	43477151	.	G	A	.	.	MAF_INRAE=25.833;MAF_USDA=10.588
NC_035091.1	43477177	.	C	T	.	.	MAF_INRAE=5.263;MAF_USDA=8.824
NC_035091.1	43477278	.	T	A	.	.	MAF_INRAE=7.595;MAF_USDA=27.647
NC_035091.1	43477289	.	G	A	.	.	MAF_INRAE=5.063;MAF_USDA=2.459
NC_035091.1	43477532	.	T	C	.	.	MAF_INRAE=6.962;MAF_USDA=24.706
NC_035091.1	43477637	.	G	T	.	.	MAF_INRAE=31.646;MAF_USDA=5.357
NC_035091.1	43477708	.	T	C	.	.	MAF_INRAE=6.962;MAF_USDA=23.529
NC_035091.1	43477740	.	C	T	.	.	MAF_INRAE=7.5;MAF_USDA=4.118
NC_035091.1	43477786	.	C	T	.	.	MAF_USDA=2.459
NC_035091.1	43477856	.	A	G	.	.	MAF_USDA=4.918
NC_035091.1	43478168	.	G	A	.	.	MAF_USDA=1.639
NC_035091.1	43478495	.	G	A	.	.	MAF_USDA=5.738
NC_035091.1	43478510	.	G	A	.	.	MAF_USDA=1.639
NC_035091.1	43478522	.	G	A	.	.	MAF_USDA=1.639
NC_035091.1	43478549	.	C	T	.	.	MAF_INRAE=31.646;MAF_USDA=5.882
NC_035091.1	43478662	.	C	T	.	.	MAF_INRAE=25.833;MAF_USDA=6.557
NC_035091.1	43478711	.	G	C	.	.	MAF_USDA=4.918
NC_035091.1	43478852	.	T	A	.	.	MAF_INRAE=14.557;MAF_USDA=5.882
NC_035091.1	43478871	.	A	G	.	.	MAF_INRAE=2.5;MAF_USDA=17.213
NC_035091.1	43478874	.	G	A	.	.	MAF_USDA=3.279
NC_035091.1	43478918	.	C	G	.	.	MAF_USDA=4.098
NC_035091.1	43478939	.	G	C	.	.	MAF_INRAE=12.5
NC_035091.1	43478952	.	C	T	.	.	MAF_USDA=3.279
NC_035091.1	43478977	.	G	A	.	.	MAF_USDA=2.459
NC_035091.1	43479028	.	C	T	.	.	MAF_USDA=3.279
NC_035091.1	43479070	.	T	C	.	.	MAF_USDA=1.639
NC_035091.1	43479295	.	T	G	.	.	MAF_INRAE=25.0;MAF_USDA=11.765
NC_035091.1	43479313	.	C	A	.	.	MAF_INRAE=9.167
NC_035091.1	43479314	.	T	A	.	.	MAF_INRAE=9.167
NC_035091.1	43479342	.	C	A	.	.	MAF_INRAE=2.5;MAF_USDA=17.213
NC_035091.1	43479405	.	T	C	.	.	MAF_USDA=4.918
NC_035091.1	43479536	.	C	T	.	.	MAF_USDA=2.459
NC_035091.1	43479581	.	C	T	.	.	MAF_USDA=1.639
NC_035091.1	43479844	.	G	C	.	.	MAF_USDA=6.557
NC_035091.1	43479904	.	A	G	.	.	MAF_USDA=7.377
NC_035091.1	43479919	.	C	T	.	.	MAF_INRAE=31.646;MAF_USDA=8.235
NC_035091.1	43479938	.	A	G	.	.	MAF_INRAE=36.709;MAF_USDA=6.25
NC_035091.1	43479953	.	G	A	.	.	MAF_USDA=10.588
NC_035091.1	43480006	.	A	G	.	.	MAF_USDA=3.279
NC_035091.1	43480020	.	C	G	.	.	MAF_USDA=3.279
NC_035091.1	43480084	.	C	A	.	.	MAF_USDA=7.377
NC_035091.1	43480252	.	A	G	.	.	MAF_INRAE=29.747;MAF_USDA=38.235
NC_035091.1	43480253	.	T	G	.	.	MAF_INRAE=27.5;MAF_USDA=38.235
NC_035091.1	43480273	.	A	C	.	.	MAF_USDA=1.176
NC_035091.1	43480333	.	G	C	.	.	MAF_INRAE=25.833;MAF_USDA=12.941
NC_035091.1	43480351	.	C	G	.	.	MAF_USDA=5.294
NC_035091.1	43480656	.	C	T	.	.	MAF_INRAE=9.494;MAF_USDA=16.471
NC_035091.1	43480670	.	C	G	.	.	MAF_INRAE=5.063
NC_035091.1	43480676	.	A	T	.	.	MAF_USDA=2.459
NC_035091.1	43480733	.	G	T	.	.	MAF_INRAE=11.667;MAF_USDA=3.279
NC_035091.1	43480823	.	G	A	.	.	MAF_INRAE=25.833;MAF_USDA=6.557
NC_035091.1	43480908	.	A	T	.	.	MAF_USDA=1.639
NC_035091.1	43480939	.	T	C	.	.	MAF_INRAE=5.263
NC_035091.1	43481082	.	C	A	.	.	MAF_USDA=2.459
NC_035091.1	43481244	.	G	A	.	.	MAF_INRAE=5.263;MAF_USDA=8.235
NC_035091.1	43481255	.	C	A	.	.	MAF_USDA=1.176
NC_035091.1	43481268	.	G	A	.	.	MAF_INRAE=25.833;MAF_USDA=10.0
NC_035091.1	43481276	.	G	T	.	.	MAF_USDA=8.197
NC_035091.1	43481286	.	G	A	.	.	MAF_INRAE=31.646;MAF_USDA=5.882
NC_035091.1	43481314	.	C	T	.	.	MAF_INRAE=2.5;MAF_USDA=4.918
NC_035091.1	43481454	.	G	T	.	.	MAF_INRAE=36.076;MAF_USDA=7.059
NC_035091.1	43481456	.	C	T	.	.	MAF_INRAE=7.5;MAF_USDA=4.706
NC_035091.1	43481476	.	C	T	.	.	MAF_INRAE=25.316;MAF_USDA=14.118
NC_035091.1	43481520	.	G	A	.	.	MAF_INRAE=25.833;MAF_USDA=12.941
NC_035091.1	43481532	.	C	T	.	.	MAF_INRAE=28.481;MAF_USDA=37.647
NC_035091.1	43481544	.	T	C	.	.	MAF_USDA=2.353
NC_035091.1	43481606	.	G	A	.	.	MAF_INRAE=5.063;MAF_USDA=2.459
NC_035091.1	43481607	.	C	T	.	.	MAF_USDA=1.639
NC_035091.1	43481675	.	G	A	.	.	MAF_USDA=1.639
NC_035091.1	43481713	.	A	T	.	.	MAF_INRAE=33.544;MAF_USDA=24.118
NC_035091.1	43481900	.	A	G	.	.	MAF_USDA=7.377
NC_035091.1	43481902	.	A	G	.	.	MAF_USDA=2.353
NC_035091.1	43481915	.	A	T	.	.	MAF_USDA=5.738
NC_035091.1	43482097	.	T	A	.	.	MAF_USDA=1.639
NC_035091.1	43482110	.	T	A	.	.	MAF_USDA=7.377
NC_035091.1	43482118	.	G	A	.	.	MAF_USDA=7.377
NC_035091.1	43482126	.	A	T	.	.	MAF_INRAE=5.063;MAF_USDA=1.639
NC_035091.1	43482148	.	A	T	.	.	MAF_USDA=7.377
NC_035091.1	43482165	.	C	T	.	.	MAF_USDA=7.377
NC_035091.1	43482169	.	A	T	.	.	MAF_USDA=7.377
NC_035091.1	43482274	.	T	G	.	.	MAF_INRAE=4.43;MAF_USDA=38.235
NC_035091.1	43482290	.	A	C	.	.	MAF_INRAE=14.557;MAF_USDA=7.377
NC_035091.1	43482291	.	G	C	.	.	MAF_USDA=14.754
NC_035091.1	43482326	.	G	A	.	.	MAF_USDA=1.639
NC_035091.1	43482349	.	C	T	.	.	MAF_INRAE=5.063
NC_035091.1	43482352	.	C	G	.	.	MAF_INRAE=45.0;MAF_USDA=33.529
NC_035091.1	43482369	.	T	G	.	.	MAF_INRAE=44.304;MAF_USDA=43.75
NC_035091.1	43482401	.	A	C	.	.	MAF_USDA=4.918
NC_035091.1	43482410	.	A	G	.	.	MAF_USDA=9.836
NC_035091.1	43482487	.	T	C	.	.	MAF_INRAE=8.228;MAF_USDA=8.824
NC_035091.1	43482585	.	A	T	.	.	MAF_USDA=2.459
NC_035091.1	43482653	.	T	A	.	.	MAF_INRAE=39.873;MAF_USDA=11.765
NC_035091.1	43482731	.	G	T	.	.	MAF_INRAE=14.557;MAF_USDA=36.471
NC_035091.1	43482756	.	C	T	.	.	MAF_USDA=1.639
NC_035091.1	43482860	.	C	T	.	.	MAF_USDA=4.918
NC_035091.1	43482908	.	G	T	.	.	MAF_USDA=3.529
NC_035091.1	43482914	.	G	A	.	.	MAF_USDA=7.377
NC_035091.1	43482925	.	G	A	.	.	MAF_INRAE=5.263;MAF_USDA=8.235
NC_035091.1	43482992	.	T	C	.	.	MAF_INRAE=7.5;MAF_USDA=4.118
NC_035091.1	43483050	.	C	T	.	.	MAF_USDA=4.167
NC_035091.1	43483102	.	C	T	.	.	MAF_INRAE=39.873;MAF_USDA=25.882
NC_035091.1	43483142	.	G	A	.	.	MAF_INRAE=31.646;MAF_USDA=4.706
NC_035091.1	43483181	.	C	A	.	.	MAF_USDA=6.25
NC_035091.1	43483184	.	C	T	.	.	MAF_USDA=1.639
NC_035091.1	43483199	.	G	A	.	.	MAF_INRAE=44.304;MAF_USDA=47.059
NC_035091.1	43483328	.	A	T	.	.	MAF_INRAE=5.063
NC_035091.1	43483442	.	T	C	.	.	MAF_USDA=2.459
NC_035091.1	43483526	.	G	A	.	.	MAF_INRAE=5.263;MAF_USDA=8.235
NC_035091.1	43483529	.	G	T	.	.	MAF_INRAE=12.025
NC_035091.1	43483567	.	T	G	.	.	MAF_USDA=1.176
NC_035091.1	43483569	.	G	A	.	.	MAF_USDA=7.377
NC_035091.1	43483605	.	G	A	.	.	MAF_INRAE=5.263;MAF_USDA=1.639
NC_035091.1	43483607	.	A	G	.	.	MAF_INRAE=35.0;MAF_USDA=40.588
NC_035091.1	43483635	.	C	T	.	.	MAF_USDA=5.738
NC_035091.1	43483688	.	T	G	.	.	MAF_USDA=5.738
NC_035091.1	43483711	.	T	C	.	.	MAF_INRAE=4.43;MAF_USDA=26.471
NC_035091.1	43483713	.	A	G	.	.	MAF_INRAE=2.5;MAF_USDA=27.647
NC_035091.1	43483820	.	T	C	.	.	MAF_INRAE=5.263;MAF_USDA=14.754
NC_035091.1	43483877	.	G	A	.	.	MAF_INRAE=41.139;MAF_USDA=26.471
NC_035091.1	43483904	.	A	G	.	.	MAF_INRAE=13.924;MAF_USDA=21.765
NC_035091.1	43484078	.	G	C	.	.	MAF_INRAE=41.772;MAF_USDA=30.588
NC_035091.1	43484115	.	G	A	.	.	MAF_INRAE=5.063
NC_035091.1	43484251	.	C	T	.	.	MAF_USDA=3.279
NC_035091.1	43484256	.	C	T	.	.	MAF_INRAE=31.646;MAF_USDA=5.294
NC_035091.1	43484402	.	T	A	.	.	MAF_INRAE=42.405;MAF_USDA=35.882
NC_035091.1	43484415	.	G	A	.	.	MAF_INRAE=12.025;MAF_USDA=2.459
NC_035091.1	43484465	.	T	C	.	.	MAF_INRAE=14.557;MAF_USDA=22.353
NC_035091.1	43484466	.	G	A	.	.	MAF_USDA=1.639
NC_035091.1	43484497	.	G	A	.	.	MAF_USDA=2.459
NC_035091.1	43484527	.	G	A	.	.	MAF_INRAE=5.263
NC_035091.1	43484537	.	G	T	.	.	MAF_INRAE=44.304;MAF_USDA=41.765
NC_035091.1	43484689	.	A	G	.	.	MAF_INRAE=7.5;MAF_USDA=2.941
NC_035091.1	43484703	.	C	T	.	.	MAF_USDA=2.459
NC_035091.1	43484716	.	T	C	.	.	MAF_INRAE=18.354;MAF_USDA=41.176
NC_035091.1	43484802	.	G	T	.	.	MAF_USDA=2.941
NC_035091.1	43484811	.	G	A	.	.	MAF_USDA=6.557
NC_035091.1	43484826	.	C	T	.	.	MAF_INRAE=4.43;MAF_USDA=31.765
NC_035091.1	43484827	.	G	A	.	.	MAF_USDA=6.557
NC_035091.1	43484992	.	G	A	.	.	MAF_INRAE=31.646;MAF_USDA=4.706
NC_035091.1	43485021	.	T	C	.	.	MAF_USDA=5.0
NC_035091.1	43485089	.	T	C	.	.	MAF_USDA=3.529
NC_035091.1	43485251	.	T	G	.	.	MAF_USDA=3.279
NC_035091.1	43485263	.	T	G	.	.	MAF_USDA=1.176
NC_035091.1	43485277	.	T	G	.	.	MAF_INRAE=13.924;MAF_USDA=26.471
NC_035091.1	43485280	.	T	G	.	.	MAF_USDA=4.918
NC_035091.1	43485283	.	T	G	.	.	MAF_USDA=4.918
NC_035091.1	43485387	.	A	G	.	.	MAF_USDA=1.639
NC_035091.1	43485406	.	A	C	.	.	MAF_USDA=5.738
NC_035091.1	43485420	.	C	T	.	.	MAF_USDA=5.738
NC_035091.1	43485428	.	A	G	.	.	MAF_INRAE=4.43;MAF_USDA=35.882
NC_035091.1	43485435	.	G	C	.	.	MAF_USDA=2.459
NC_035091.1	43485496	.	T	G	.	.	MAF_INRAE=12.5
NC_035091.1	43485502	.	A	C	.	.	MAF_INRAE=3.165;MAF_USDA=32.203
NC_035091.1	43485510	.	G	A	.	.	MAF_INRAE=5.263;MAF_USDA=8.434
NC_035091.1	43485519	.	T	C	.	.	MAF_INRAE=41.772;MAF_USDA=24.699
NC_035091.1	43485520	.	G	A	.	.	MAF_INRAE=11.667;MAF_USDA=22.892
NC_035091.1	43485521	.	G	T	.	.	MAF_INRAE=3.165;MAF_USDA=32.203
NC_035091.1	43485525	.	G	C	.	.	MAF_INRAE=2.5;MAF_USDA=32.203
NC_035091.1	43485535	.	G	C	.	.	MAF_INRAE=12.5
NC_035091.1	43485548	.	T	A	.	.	MAF_USDA=6.78
NC_035091.1	43485614	.	T	C	.	.	MAF_INRAE=5.263;MAF_USDA=14.583
NC_035091.1	43485630	.	A	G	.	.	MAF_INRAE=21.053;MAF_USDA=43.75
NC_035091.1	43485659	.	A	T	.	.	MAF_INRAE=40.506;MAF_USDA=16.265
NC_035091.1	43485684	.	G	T	.	.	MAF_INRAE=45.57;MAF_USDA=43.75
NC_035091.1	43485731	.	A	G	.	.	MAF_INRAE=13.291;MAF_USDA=22.289
NC_035091.1	43485829	.	G	A	.	.	MAF_INRAE=3.165;MAF_USDA=33.051
NC_035091.1	43485852	.	G	A	.	.	MAF_INRAE=5.263;MAF_USDA=31.356
NC_035091.1	43485865	.	A	G	.	.	MAF_INRAE=3.165;MAF_USDA=31.356
NC_035091.1	43485903	.	C	T	.	.	MAF_USDA=41.667
NC_035091.1	43485917	.	A	C	.	.	MAF_INRAE=3.165;MAF_USDA=32.203
NC_035091.1	43485924	.	G	A	.	.	MAF_INRAE=11.392;MAF_USDA=27.711
NC_035091.1	43485947	.	T	G	.	.	MAF_USDA=5.085
NC_035091.1	43486000	.	T	A	.	.	MAF_INRAE=8.228;MAF_USDA=7.627
NC_035091.1	43486026	.	T	G	.	.	MAF_INRAE=21.519;MAF_USDA=13.253
NC_035091.1	43486247	.	A	G	.	.	MAF_INRAE=39.241;MAF_USDA=39.157
NC_035091.1	43486293	.	T	C	.	.	MAF_INRAE=35.443;MAF_USDA=37.952
NC_035091.1	43486294	.	G	T	.	.	MAF_USDA=7.627
NC_035091.1	43486299	.	T	C	.	.	MAF_USDA=1.695
NC_035091.1	43486537	.	A	C	.	.	MAF_INRAE=5.063
NC_035091.1	43486712	.	C	T	.	.	MAF_INRAE=39.873;MAF_USDA=29.518
NC_035091.1	43486805	.	G	A	.	.	MAF_INRAE=21.519;MAF_USDA=13.855
NC_035091.1	43486825	.	A	C	.	.	MAF_INRAE=5.263;MAF_USDA=16.102
NC_035091.1	43486843	.	G	A	.	.	MAF_INRAE=21.519;MAF_USDA=4.217
NC_035091.1	43486857	.	C	A	.	.	MAF_USDA=5.085
NC_035091.1	43486879	.	G	A	.	.	MAF_INRAE=5.263;MAF_USDA=14.407
NC_035091.1	43486890	.	A	T	.	.	MAF_INRAE=5.263;MAF_USDA=8.434
NC_035091.1	43486988	.	G	T	.	.	MAF_INRAE=5.263;MAF_USDA=8.434
NC_035091.1	43487067	.	T	C	.	.	MAF_INRAE=42.405;MAF_USDA=34.337
NC_035091.1	43487148	.	C	T	.	.	MAF_INRAE=8.228;MAF_USDA=5.085
NC_035091.1	43487210	.	C	A	.	.	MAF_INRAE=21.667;MAF_USDA=48.193
NC_035091.1	43487242	.	T	A	.	.	MAF_INRAE=22.152;MAF_USDA=15.06
NC_035091.1	43487263	.	A	G	.	.	MAF_USDA=3.614
NC_035091.1	43487279	.	G	A	.	.	MAF_INRAE=22.152;MAF_USDA=7.229
NC_035091.1	43487364	.	C	T	.	.	MAF_INRAE=5.263;MAF_USDA=9.146
NC_035091.1	43487365	.	C	T	.	.	MAF_USDA=9.756
NC_035091.1	43487400	.	C	A	.	.	MAF_INRAE=27.848;MAF_USDA=18.293
NC_035091.1	43487417	.	A	C	.	.	MAF_INRAE=27.848;MAF_USDA=18.293
NC_035091.1	43487419	.	T	C	.	.	MAF_INRAE=30.0;MAF_USDA=18.293
NC_035091.1	43487490	.	G	A	.	.	MAF_INRAE=25.949;MAF_USDA=2.439
NC_035091.1	43487518	.	T	C	.	.	MAF_INRAE=48.101;MAF_USDA=14.634
NC_035091.1	43487534	.	C	G	.	.	MAF_INRAE=8.228;MAF_USDA=3.659
NC_035091.1	43487564	.	G	A	.	.	MAF_INRAE=5.696;MAF_USDA=20.732
NC_035091.1	43487567	.	G	T	.	.	MAF_INRAE=9.167;MAF_USDA=16.463
NC_035091.1	43487593	.	T	A	.	.	MAF_INRAE=9.167;MAF_USDA=15.663
NC_035091.1	43487598	.	A	G	.	.	MAF_INRAE=25.833;MAF_USDA=10.119
NC_035091.1	43487600	.	G	T	.	.	MAF_INRAE=5.263;MAF_USDA=13.333
NC_035091.1	43487601	.	A	C	.	.	MAF_USDA=8.333
NC_035091.1	43487602	.	T	G	.	.	MAF_USDA=13.333
NC_035091.1	43487619	.	A	G	.	.	MAF_INRAE=8.333;MAF_USDA=8.333
NC_035091.1	43487620	.	C	T	.	.	MAF_INRAE=8.333;MAF_USDA=8.333
NC_035091.1	43487633	.	T	A	.	.	MAF_INRAE=8.333;MAF_USDA=2.083
NC_035091.1	43487643	.	G	A	.	.	MAF_INRAE=22.785;MAF_USDA=11.446
NC_035091.1	43487650	.	G	T	.	.	MAF_INRAE=20.0;MAF_USDA=1.695
NC_035091.1	43487651	.	G	T	.	.	MAF_USDA=3.614
NC_035091.1	43487654	.	G	T	.	.	MAF_USDA=3.333
NC_035091.1	43487670	.	T	C	.	.	MAF_USDA=39.634
NC_035091.1	43487672	.	T	A	.	.	MAF_USDA=40.244
NC_035091.1	43487675	.	A	G	.	.	MAF_USDA=43.75
NC_035091.1	43487681	.	G	A	.	.	MAF_INRAE=10.526;MAF_USDA=10.417
NC_035091.1	43487693	.	TA	TT	.	.	MAF_USDA=43.75
NC_035091.1	43487703	.	A	T	.	.	MAF_USDA=23.171
NC_035091.1	43487706	.	C	A	.	.	MAF_USDA=16.102
NC_035091.1	43487707	.	G	A	.	.	MAF_USDA=25.301
NC_035091.1	43487725	.	C	A	.	.	MAF_USDA=3.39
NC_035091.1	43487736	.	T	C	.	.	MAF_USDA=4.237
NC_035091.1	43487747	.	A	T	.	.	MAF_INRAE=5.263;MAF_USDA=14.458
NC_035091.1	43487764	.	A	C	.	.	MAF_INRAE=45.57;MAF_USDA=36.747
NC_035091.1	43487765	.	C	A	.	.	MAF_INRAE=14.167;MAF_USDA=25.904
NC_035091.1	43487767	.	T	A	.	.	MAF_INRAE=27.5;MAF_USDA=25.301
NC_035091.1	43487769	.	T	G	.	.	MAF_INRAE=2.5;MAF_USDA=22.289
NC_035091.1	43487783	.	A	C	.	.	MAF_INRAE=7.595;MAF_USDA=26.506
NC_035091.1	43487788	.	A	C	.	.	MAF_USDA=4.237
NC_035091.1	43487791	.	T	C	.	.	MAF_USDA=7.627
NC_035091.1	43487813	.	T	A	.	.	MAF_INRAE=5.263;MAF_USDA=11.864
NC_035091.1	43487857	.	T	C	.	.	MAF_INRAE=2.5
NC_035091.1	43487973	.	C	T	.	.	MAF_INRAE=27.215;MAF_USDA=45.882
NC_035091.1	43488003	.	A	T	.	.	MAF_INRAE=27.215;MAF_USDA=45.294
NC_035091.1	43488009	.	C	A	.	.	MAF_USDA=9.836
NC_035091.1	43488011	.	T	C	.	.	MAF_USDA=9.836
NC_035091.1	43488015	.	G	A	.	.	MAF_INRAE=27.215;MAF_USDA=31.25
NC_035091.1	43488036	.	C	T	.	.	MAF_USDA=4.918
NC_035091.1	43488117	.	G	A	.	.	MAF_INRAE=27.215;MAF_USDA=38.235
NC_035091.1	43488122	.	G	A	.	.	MAF_INRAE=8.228;MAF_USDA=3.529
NC_035091.1	43488231	.	G	A	.	.	MAF_USDA=1.639
NC_035091.1	43488399	.	T	A	.	.	MAF_USDA=6.557
NC_035091.1	43488447	.	G	T	.	.	MAF_USDA=3.279
NC_035091.1	43488489	.	G	T	.	.	MAF_INRAE=20.886;MAF_USDA=14.706
NC_035091.1	43488490	.	G	A	.	.	MAF_INRAE=25.833;MAF_USDA=10.588
NC_035091.1	43488510	.	G	T	.	.	MAF_USDA=5.738
NC_035091.1	43488588	.	T	C	.	.	MAF_INRAE=17.089;MAF_USDA=33.529
NC_035091.1	43488595	.	C	T	.	.	MAF_INRAE=20.886;MAF_USDA=31.25
NC_035091.1	43488633	.	A	T	.	.	MAF_USDA=4.098
NC_035091.1	43488654	.	G	A	.	.	MAF_USDA=2.459
NC_035091.1	43488690	.	G	A	.	.	MAF_USDA=3.279
NC_035091.1	43488718	.	C	A	.	.	MAF_INRAE=8.228;MAF_USDA=4.918
NC_035091.1	43488784	.	A	C	.	.	MAF_INRAE=40.506;MAF_USDA=33.529
NC_035091.1	43488823	.	G	T	.	.	MAF_USDA=4.167
NC_035091.1	43488828	.	C	T	.	.	MAF_INRAE=5.263
NC_035091.1	43488845	.	A	G	.	.	MAF_INRAE=17.722;MAF_USDA=38.095
NC_035091.1	43488852	.	T	C	.	.	MAF_USDA=3.279
NC_035091.1	43488858	.	C	A	.	.	MAF_USDA=5.738
NC_035091.1	43488867	.	T	G	.	.	MAF_INRAE=17.722
NC_035091.1	43488878	.	C	A	.	.	MAF_USDA=2.459
NC_035091.1	43488885	.	G	A	.	.	MAF_USDA=2.5
NC_035091.1	43488907	.	G	T	.	.	MAF_INRAE=17.722;MAF_USDA=36.471
NC_035091.1	43488949	.	G	T	.	.	MAF_INRAE=5.696;MAF_USDA=18.235
NC_035091.1	43489080	.	A	G	.	.	MAF_INRAE=8.228;MAF_USDA=3.529
NC_035091.1	43489184	.	C	T	.	.	MAF_USDA=6.25
NC_035091.1	43489213	.	G	A	.	.	MAF_USDA=4.918
NC_035091.1	43489225	.	G	A	.	.	MAF_USDA=3.279
NC_035091.1	43489246	.	G	C	.	.	MAF_USDA=3.279
NC_035091.1	43489268	.	G	T	.	.	MAF_USDA=5.738
NC_035091.1	43489276	.	T	C	.	.	MAF_INRAE=15.0;MAF_USDA=32.941
NC_035091.1	43489285	.	G	T	.	.	MAF_USDA=1.639
NC_035091.1	43489305	.	G	C	.	.	MAF_USDA=3.279
NC_035091.1	43489320	.	T	A	.	.	MAF_USDA=3.333
NC_035091.1	43489332	.	A	C	.	.	MAF_INRAE=2.5;MAF_USDA=18.235
NC_035091.1	43489349	.	T	C	.	.	MAF_USDA=2.459
NC_035091.1	43489354	.	G	A	.	.	MAF_INRAE=5.263;MAF_USDA=8.235
NC_035091.1	43489398	.	G	T	.	.	MAF_INRAE=26.582;MAF_USDA=9.836
NC_035091.1	43489488	.	C	G	.	.	MAF_USDA=5.0
NC_035091.1	43489561	.	T	G	.	.	MAF_INRAE=24.051;MAF_USDA=24.706
NC_035091.1	43489562	.	G	T	.	.	MAF_INRAE=23.333;MAF_USDA=24.706
NC_035091.1	43489645	.	T	G	.	.	MAF_USDA=4.098
NC_035091.1	43489708	.	A	C	.	.	MAF_INRAE=24.051;MAF_USDA=30.0
NC_035091.1	43489748	.	A	G	.	.	MAF_INRAE=22.152;MAF_USDA=11.905
NC_035091.1	43489809	.	G	A	.	.	MAF_USDA=3.279
NC_035091.1	43489845	.	G	A	.	.	MAF_INRAE=11.392;MAF_USDA=22.941
NC_035091.1	43489878	.	T	A	.	.	MAF_INRAE=15.823;MAF_USDA=25.882
NC_035091.1	43490057	.	T	A	.	.	MAF_INRAE=2.5
NC_035091.1	43490082	.	C	T	.	.	MAF_INRAE=35.0;MAF_USDA=20.0
NC_035091.1	43490114	.	G	A	.	.	MAF_INRAE=6.962;MAF_USDA=6.557
NC_035091.1	43490146	.	C	G	.	.	MAF_USDA=4.918
NC_035091.1	43490201	.	T	C	.	.	MAF_INRAE=34.81;MAF_USDA=25.882
NC_035091.1	43490353	.	T	C	.	.	MAF_USDA=9.016
NC_035091.1	43490404	.	A	G	.	.	MAF_INRAE=35.833;MAF_USDA=22.941
NC_035091.1	43490410	.	C	T	.	.	MAF_INRAE=34.167;MAF_USDA=12.941
NC_035091.1	43490426	.	G	T	.	.	MAF_USDA=1.639
NC_035091.1	43490470	.	A	G	.	.	MAF_USDA=4.098
NC_035091.1	43490475	.	T	G	.	.	MAF_INRAE=41.772;MAF_USDA=11.176
NC_035091.1	43490476	.	T	A	.	.	MAF_USDA=5.738
NC_035091.1	43490489	.	G	A	.	.	MAF_USDA=1.639
NC_035091.1	43490516	.	C	T	.	.	MAF_USDA=1.639
NC_035091.1	43490531	.	A	G	.	.	MAF_USDA=5.738
NC_035091.1	43490534	.	A	G	.	.	MAF_USDA=5.738
NC_035091.1	43490581	.	T	C	.	.	MAF_USDA=1.639
NC_035091.1	43490613	.	G	T	.	.	MAF_INRAE=5.696;MAF_USDA=41.667
NC_035091.1	43490669	.	A	G	.	.	MAF_USDA=5.882
NC_035091.1	43490677	.	A	G	.	.	MAF_USDA=7.059
NC_035091.1	43490717	.	A	G	.	.	MAF_USDA=12.941
NC_035091.1	43490720	.	A	C	.	.	MAF_USDA=6.25
NC_035091.1	43490732	.	G	A	.	.	MAF_USDA=6.25
NC_035091.1	43490749	.	T	G	.	.	MAF_USDA=6.25
NC_035091.1	43490757	.	A	C	.	.	MAF_USDA=39.583
NC_035091.1	43490808	.	T	G	.	.	MAF_USDA=8.333
NC_035091.1	43490810	.	C	T	.	.	MAF_INRAE=24.051
NC_035091.1	43490815	.	C	T	.	.	MAF_USDA=4.167
NC_035091.1	43490850	.	A	G	.	.	MAF_USDA=8.333
NC_035091.1	43490874	.	C	T	.	.	MAF_INRAE=1.667
NC_035091.1	43490909	.	G	A	.	.	MAF_USDA=16.667
NC_035091.1	43490927	.	A	T	.	.	MAF_USDA=10.417
NC_035091.1	43490998	.	G	A	.	.	MAF_INRAE=2.5
NC_035091.1	43491030	.	C	T	.	.	MAF_INRAE=2.5;MAF_USDA=15.574
NC_035091.1	43491031	.	G	A	.	.	MAF_USDA=2.353
NC_035091.1	43491090	.	G	C	.	.	MAF_USDA=4.098
NC_035091.1	43491102	.	C	A	.	.	MAF_USDA=3.279
NC_035091.1	43491114	.	T	C	.	.	MAF_USDA=4.918
NC_035091.1	43491270	.	A	T	.	.	MAF_USDA=1.639
NC_035091.1	43491296	.	C	T	.	.	MAF_USDA=1.639
NC_035091.1	43491311	.	G	T	.	.	MAF_USDA=1.176
NC_035091.1	43491398	.	G	A	.	.	MAF_USDA=5.738
NC_035091.1	43491401	.	T	C	.	.	MAF_USDA=3.279
NC_035091.1	43491487	.	T	G	.	.	MAF_USDA=17.213
NC_035091.1	43491523	.	A	C	.	.	MAF_USDA=4.918
NC_035091.1	43491548	.	T	A	.	.	MAF_USDA=2.459
NC_035091.1	43491553	.	C	A	.	.	MAF_USDA=4.167
NC_035091.1	43491558	.	T	A	.	.	MAF_USDA=1.695
NC_035091.1	43491560	.	A	T	.	.	MAF_INRAE=42.105
NC_035091.1	43491584	.	C	T	.	.	MAF_USDA=1.639
NC_035091.1	43491598	.	T	C	.	.	MAF_INRAE=5.263;MAF_USDA=1.639
NC_035091.1	43491712	.	C	A	.	.	MAF_USDA=1.639
NC_035091.1	43491724	.	G	T	.	.	MAF_USDA=11.176
NC_035091.1	43491729	.	G	A	.	.	MAF_USDA=5.738
NC_035091.1	43491860	.	G	T	.	.	MAF_USDA=7.377
NC_035091.1	43491886	.	T	A	.	.	MAF_USDA=17.059
NC_035091.1	43491904	.	T	A	.	.	MAF_USDA=3.279
NC_035091.1	43491905	.	G	T	.	.	MAF_USDA=10.0
NC_035091.1	43491994	.	G	T	.	.	MAF_INRAE=5.696;MAF_USDA=17.059
NC_035091.1	43492005	.	G	A	.	.	MAF_USDA=5.738
NC_035091.1	43492089	.	A	T	.	.	MAF_USDA=16.393
NC_035091.1	43492090	.	A	C	.	.	MAF_USDA=16.393
NC_035091.1	43492113	.	T	A	.	.	MAF_USDA=17.213
NC_035091.1	43492133	.	C	A	.	.	MAF_USDA=9.836
NC_035091.1	43492135	.	T	A	.	.	MAF_USDA=1.639
NC_035091.1	43492238	.	A	C	.	.	MAF_USDA=1.639
NC_035091.1	43492263	.	A	T	.	.	MAF_USDA=2.459
NC_035091.1	43492347	.	A	G	.	.	MAF_INRAE=2.5;MAF_USDA=6.557
NC_035091.1	43492357	.	C	T	.	.	MAF_USDA=6.557
NC_035091.1	43492385	.	C	T	.	.	MAF_USDA=6.557
NC_035091.1	43492393	.	C	G	.	.	MAF_USDA=1.639
NC_035091.1	43492413	.	C	T	.	.	MAF_USDA=4.118
NC_035091.1	43492432	.	C	T	.	.	MAF_INRAE=5.696;MAF_USDA=41.667
NC_035091.1	43492433	.	G	A	.	.	MAF_INRAE=13.924;MAF_USDA=7.647
NC_035091.1	43492453	.	A	G	.	.	MAF_INRAE=2.5;MAF_USDA=37.5
NC_035091.1	43492454	.	T	A	.	.	MAF_INRAE=2.5;MAF_USDA=41.667
NC_035091.1	43492555	.	A	G	.	.	MAF_INRAE=28.333
NC_035091.1	43492597	.	G	T	.	.	MAF_USDA=5.738
NC_035091.1	43492609	.	A	G	.	.	MAF_INRAE=2.5;MAF_USDA=29.508
NC_035091.1	43492648	.	C	A	.	.	MAF_INRAE=2.5;MAF_USDA=28.689
NC_035091.1	43492677	.	C	T	.	.	MAF_USDA=1.639
NC_035091.1	43492678	.	G	T	.	.	MAF_INRAE=8.228;MAF_USDA=3.529
NC_035091.1	43492723	.	A	G	.	.	MAF_USDA=5.738
NC_035091.1	43492725	.	G	A	.	.	MAF_INRAE=41.772;MAF_USDA=10.588
NC_035091.1	43492736	.	C	A	.	.	MAF_INRAE=5.263
NC_035091.1	43492737	.	T	C	.	.	MAF_USDA=41.667
NC_035091.1	43492806	.	A	G	.	.	MAF_USDA=4.918
NC_035091.1	43492810	.	C	A	.	.	MAF_USDA=4.918
NC_035091.1	43492814	.	T	C	.	.	MAF_USDA=6.557
NC_035091.1	43492815	.	G	A	.	.	MAF_USDA=4.918
NC_035091.1	43492818	.	A	G	.	.	MAF_USDA=7.377
NC_035091.1	43492868	.	A	G	.	.	MAF_USDA=6.667
NC_035091.1	43493016	.	C	G	.	.	MAF_INRAE=5.063
NC_035091.1	43493066	.	G	T	.	.	MAF_USDA=4.098
NC_035091.1	43493072	.	G	T	.	.	MAF_USDA=7.377
NC_035091.1	43493076	.	G	A	.	.	MAF_USDA=7.377
NC_035091.1	43493131	.	G	A	.	.	MAF_USDA=3.333
NC_035091.1	43493176	.	T	C	.	.	MAF_USDA=7.377
NC_035091.1	43493185	.	A	C	.	.	MAF_INRAE=2.5;MAF_USDA=18.852
NC_035091.1	43493415	.	C	A	.	.	MAF_USDA=5.738
NC_035091.1	43493433	.	G	A	.	.	MAF_USDA=3.279
NC_035091.1	43493438	.	G	T	.	.	MAF_USDA=7.377
NC_035091.1	43493444	.	G	T	.	.	MAF_USDA=1.639
NC_035091.1	43493566	.	A	G	.	.	MAF_USDA=9.016
NC_035091.1	43493801	.	C	T	.	.	MAF_INRAE=9.494;MAF_USDA=5.882
NC_035091.1	43493809	.	A	T	.	.	MAF_INRAE=24.051;MAF_USDA=35.294
NC_035091.1	43493967	.	C	T	.	.	MAF_USDA=7.377
NC_035091.1	43494181	.	C	T	.	.	MAF_USDA=2.459
NC_035091.1	43494295	.	T	C	.	.	MAF_INRAE=5.263;MAF_USDA=14.706
NC_035091.1	43494328	.	A	C	.	.	MAF_USDA=4.918
NC_035091.1	43494418	.	C	T	.	.	MAF_INRAE=6.667;MAF_USDA=4.118
NC_035091.1	43494431	.	G	A	.	.	MAF_INRAE=5.063
NC_035091.1	43494510	.	A	C	.	.	MAF_INRAE=6.962;MAF_USDA=8.333
NC_035091.1	43494545	.	G	T	.	.	MAF_INRAE=5.063
NC_035091.1	43494562	.	G	T	.	.	MAF_USDA=2.459
NC_035091.1	43494579	.	A	T	.	.	MAF_INRAE=5.063
NC_035091.1	43494640	.	T	A	.	.	MAF_INRAE=5.063
NC_035091.1	43494792	.	T	G	.	.	MAF_INRAE=16.456;MAF_USDA=21.176
NC_035091.1	43494953	.	A	G	.	.	MAF_USDA=4.098
NC_035091.1	43495021	.	G	A	.	.	MAF_INRAE=25.949
NC_035091.1	43495022	.	G	A	.	.	MAF_USDA=4.237
NC_035091.1	43495083	.	A	C	.	.	MAF_INRAE=9.494;MAF_USDA=7.738
NC_035091.1	43495084	.	A	C	.	.	MAF_INRAE=5.063
NC_035091.1	43495106	.	T	G	.	.	MAF_INRAE=17.722;MAF_USDA=28.824
NC_035091.1	43495142	.	G	T	.	.	MAF_INRAE=15.19;MAF_USDA=17.647
NC_035091.1	43495186	.	A	C	.	.	MAF_USDA=1.639
NC_035091.1	43495220	.	C	T	.	.	MAF_INRAE=5.263;MAF_USDA=9.412
NC_035091.1	43495271	.	C	A	.	.	MAF_INRAE=3.165;MAF_USDA=18.824
NC_035091.1	43495347	.	T	A	.	.	MAF_USDA=1.639
NC_035091.1	43495432	.	G	A	.	.	MAF_INRAE=5.063;MAF_USDA=3.279
NC_035091.1	43495496	.	G	A	.	.	MAF_USDA=1.176
NC_035091.1	43495535	.	G	T	.	.	MAF_USDA=1.176
NC_035091.1	43495544	.	C	A	.	.	MAF_USDA=6.557
NC_035091.1	43495624	.	C	T	.	.	MAF_INRAE=25.949;MAF_USDA=34.706
NC_035091.1	43495630	.	C	A	.	.	MAF_INRAE=34.177;MAF_USDA=44.118
NC_035091.1	43495657	.	G	T	.	.	MAF_USDA=4.098
NC_035091.1	43495660	.	A	T	.	.	MAF_USDA=4.098
NC_035091.1	43495662	.	G	T	.	.	MAF_USDA=4.098
NC_035091.1	43495667	.	G	T	.	.	MAF_USDA=4.098
NC_035091.1	43495668	.	T	C	.	.	MAF_INRAE=31.013;MAF_USDA=38.235
NC_035091.1	43495833	.	G	T	.	.	MAF_INRAE=6.962;MAF_USDA=16.471
NC_035091.1	43495859	.	G	A	.	.	MAF_USDA=2.459
NC_035091.1	43495867	.	G	T	.	.	MAF_USDA=2.459
NC_035091.1	43495870	.	G	A	.	.	MAF_USDA=2.459
NC_035091.1	43495877	.	C	A	.	.	MAF_USDA=2.459
NC_035091.1	43495894	.	C	A	.	.	MAF_USDA=1.639
NC_035091.1	43495935	.	C	A	.	.	MAF_USDA=2.459
NC_035091.1	43495951	.	C	T	.	.	MAF_USDA=2.459
NC_035091.1	43496015	.	C	T	.	.	MAF_USDA=1.639
NC_035091.1	43496038	.	A	C	.	.	MAF_USDA=3.279
NC_035091.1	43496051	.	C	T	.	.	MAF_INRAE=5.696;MAF_USDA=43.75
NC_035091.1	43496194	.	G	C	.	.	MAF_USDA=4.918
NC_035091.1	43496222	.	T	G	.	.	MAF_INRAE=5.063;MAF_USDA=4.098
NC_035091.1	43496272	.	G	A	.	.	MAF_INRAE=8.228;MAF_USDA=4.118
NC_035091.1	43496309	.	C	T	.	.	MAF_INRAE=2.532;MAF_USDA=10.0
NC_035091.1	43496315	.	T	C	.	.	MAF_USDA=1.639
NC_035091.1	43496325	.	T	G	.	.	MAF_INRAE=12.5
NC_035091.1	43496380	.	A	G	.	.	MAF_INRAE=29.114;MAF_USDA=17.647
NC_035091.1	43496387	.	G	C	.	.	MAF_USDA=1.639
NC_035091.1	43496445	.	C	A	.	.	MAF_INRAE=25.949;MAF_USDA=35.882
NC_035091.1	43496472	.	G	A	.	.	MAF_INRAE=5.063
NC_035091.1	43496520	.	A	G	.	.	MAF_USDA=7.377
NC_035091.1	43496572	.	G	A	.	.	MAF_INRAE=26.316;MAF_USDA=31.25
NC_035091.1	43496681	.	C	T	.	.	MAF_USDA=7.317
NC_035091.1	43496801	.	C	A	.	.	MAF_INRAE=10.526
NC_035091.1	43497090	.	A	G	.	.	MAF_INRAE=10.526
NC_035091.1	43497113	.	C	T	.	.	MAF_INRAE=5.263;MAF_USDA=14.583
NC_035091.1	43497189	.	G	T	.	.	MAF_USDA=4.167
NC_035091.1	43497194	.	A	T	.	.	MAF_USDA=4.167
NC_035091.1	43497200	.	C	T	.	.	MAF_INRAE=36.842
NC_035091.1	43497224	.	A	C	.	.	MAF_USDA=4.167
NC_035091.1	43497242	.	C	T	.	.	MAF_INRAE=36.842
NC_035091.1	43497243	.	G	T	.	.	MAF_INRAE=15.789;MAF_USDA=15.244
NC_035091.1	43497321	.	G	A	.	.	MAF_USDA=3.448
NC_035091.1	43497385	.	C	T	.	.	MAF_USDA=6.034
NC_035091.1	43497596	.	A	G	.	.	MAF_USDA=1.724
NC_035091.1	43497605	.	G	T	.	.	MAF_USDA=2.586
NC_035091.1	43497632	.	T	G	.	.	MAF_USDA=25.0
NC_035091.1	43497650	.	G	T	.	.	MAF_INRAE=15.789;MAF_USDA=41.667
NC_035091.1	43497720	.	A	C	.	.	MAF_USDA=6.707
NC_035091.1	43497725	.	A	C	.	.	MAF_USDA=6.25
NC_035091.1	43497752	.	G	A	.	.	MAF_INRAE=5.263
NC_035091.1	43497802	.	A	G	.	.	MAF_INRAE=15.789;MAF_USDA=43.75
NC_035091.1	43497815	.	T	C	.	.	MAF_INRAE=10.526
NC_035091.1	43497828	.	A	C	.	.	MAF_INRAE=42.105;MAF_USDA=25.0
NC_035091.1	43497845	.	A	G	.	.	MAF_INRAE=31.579;MAF_USDA=45.833
NC_035091.1	43497949	.	C	A	.	.	MAF_INRAE=21.053;MAF_USDA=27.083
NC_035091.1	43498075	.	G	T	.	.	MAF_INRAE=47.368
NC_035091.1	43498103	.	A	G	.	.	MAF_INRAE=31.579;MAF_USDA=45.732
NC_035091.1	43498116	.	G	T	.	.	MAF_INRAE=5.263;MAF_USDA=10.345
NC_035091.1	43498316	.	G	A	.	.	MAF_USDA=1.205
NC_035091.1	43498432	.	G	A	.	.	MAF_USDA=4.237
NC_035091.1	43498579	.	C	A	.	.	MAF_USDA=27.647
NC_035091.1	43498593	.	A	T	.	.	MAF_USDA=30.588
NC_035091.1	43498613	.	G	A	.	.	MAF_INRAE=11.667;MAF_USDA=25.294
NC_035091.1	43498618	.	C	T	.	.	MAF_INRAE=12.5;MAF_USDA=21.765
NC_035091.1	43498625	.	A	T	.	.	MAF_INRAE=8.228;MAF_USDA=4.118
NC_035091.1	43498627	.	A	T	.	.	MAF_INRAE=10.0
NC_035091.1	43498743	.	T	A	.	.	MAF_INRAE=35.443;MAF_USDA=33.529
NC_035091.1	43498749	.	C	T	.	.	MAF_INRAE=7.5;MAF_USDA=8.235
NC_035091.1	43498755	.	G	A	.	.	MAF_INRAE=25.949
NC_035091.1	43498768	.	G	A	.	.	MAF_USDA=4.706
NC_035091.1	43498800	.	G	A	.	.	MAF_INRAE=8.333;MAF_USDA=4.118
NC_035091.1	43498900	.	C	T	.	.	MAF_INRAE=10.127;MAF_USDA=13.115
NC_035091.1	43498959	.	G	A	.	.	MAF_INRAE=5.063
NC_035091.1	43499022	.	G	A	.	.	MAF_INRAE=10.759;MAF_USDA=24.706
NC_035091.1	43499060	.	G	T	.	.	MAF_INRAE=5.063
NC_035091.1	43499063	.	C	T	.	.	MAF_USDA=1.639
NC_035091.1	43499068	.	G	A	.	.	MAF_INRAE=12.5
NC_035091.1	43499075	.	A	G	.	.	MAF_INRAE=9.167;MAF_USDA=1.639
NC_035091.1	43499077	.	C	A	.	.	MAF_INRAE=7.5;MAF_USDA=4.706
NC_035091.1	43499105	.	A	G	.	.	MAF_INRAE=2.5;MAF_USDA=20.588
NC_035091.1	43499121	.	G	T	.	.	MAF_INRAE=2.532;MAF_USDA=10.0
NC_035091.1	43499174	.	G	T	.	.	MAF_INRAE=5.063
NC_035091.1	43499255	.	TAAAAAT	TAAAAAA	.	.	MAF_USDA=29.167
NC_035091.1	43499267	.	AT	AA	.	.	MAF_USDA=43.75
NC_035091.1	43499311	.	C	T	.	.	MAF_INRAE=36.076;MAF_USDA=41.176
NC_035091.1	43499346	.	C	T	.	.	MAF_USDA=6.557
NC_035091.1	43499357	.	C	T	.	.	MAF_USDA=4.098
NC_035091.1	43499364	.	T	G	.	.	MAF_INRAE=20.886;MAF_USDA=27.059
NC_035091.1	43499392	.	T	A	.	.	MAF_INRAE=1.667
NC_035091.1	43499396	.	A	C	.	.	MAF_USDA=4.706
NC_035091.1	43499434	.	T	G	.	.	MAF_USDA=24.706
NC_035091.1	43499455	.	C	A	.	.	MAF_USDA=4.098
NC_035091.1	43499456	.	C	T	.	.	MAF_USDA=24.118
NC_035091.1	43500377	.	G	A	.	.	MAF_INRAE=22.152;MAF_USDA=23.214
NC_035091.1	43500392	.	A	C	.	.	MAF_INRAE=5.696;MAF_USDA=12.941
NC_035091.1	43500432	.	C	T	.	.	MAF_INRAE=16.456;MAF_USDA=41.667
NC_035091.1	43500467	.	C	T	.	.	MAF_INRAE=5.063;MAF_USDA=5.294
NC_035091.1	43500520	.	T	G	.	.	MAF_INRAE=10.759;MAF_USDA=4.167
NC_035091.1	43500522	.	T	G	.	.	MAF_INRAE=10.833;MAF_USDA=4.118
NC_035091.1	43500571	.	G	A	.	.	MAF_INRAE=36.076;MAF_USDA=39.412
NC_035091.1	43500576	.	C	A	.	.	MAF_INRAE=20.0;MAF_USDA=4.706
NC_035091.1	43500581	.	C	A	.	.	MAF_USDA=1.176
NC_035091.1	43500632	.	G	A	.	.	MAF_INRAE=3.165;MAF_USDA=9.836
NC_035091.1	43500691	.	G	A	.	.	MAF_INRAE=9.167
NC_035091.1	43500701	.	G	A	.	.	MAF_INRAE=11.667
NC_035091.1	43500720	.	T	G	.	.	MAF_USDA=1.176
NC_035091.1	43500728	.	C	T	.	.	MAF_USDA=1.176
NC_035091.1	43500741	.	G	T	.	.	MAF_INRAE=15.823;MAF_USDA=22.941
NC_035091.1	43500778	.	T	C	.	.	MAF_INRAE=3.333
NC_035091.1	43500782	.	C	A	.	.	MAF_INRAE=6.667
NC_035091.1	43500792	.	T	A	.	.	MAF_INRAE=7.5;MAF_USDA=33.333
NC_035091.1	43500829	.	G	A	.	.	MAF_INRAE=14.167
NC_035091.1	43500831	.	T	C	.	.	MAF_INRAE=14.167
NC_035091.1	43500842	.	A	C	.	.	MAF_INRAE=15.0
NC_035091.1	43500843	.	A	T	.	.	MAF_INRAE=5.063
NC_035091.1	43500844	.	T	A	.	.	MAF_USDA=4.098
NC_035091.1	43500846	.	T	A	.	.	MAF_INRAE=19.167;MAF_USDA=6.557
NC_035091.1	43500851	.	A	C	.	.	MAF_INRAE=20.833
NC_035091.1	43500864	.	A	C	.	.	MAF_INRAE=19.167
NC_035091.1	43500881	.	A	G	.	.	MAF_INRAE=23.333
NC_035091.1	43500900	.	T	C	.	.	MAF_USDA=1.639
NC_035091.1	43500902	.	C	T	.	.	MAF_INRAE=25.833
NC_035091.1	43500905	.	A	G	.	.	MAF_INRAE=25.833
NC_035091.1	43500914	.	T	A	.	.	MAF_INRAE=24.167
NC_035091.1	43500915	.	A	G	.	.	MAF_USDA=4.706
NC_035091.1	43500916	.	C	G	.	.	MAF_INRAE=22.5
NC_035091.1	43500920	.	G	A	.	.	MAF_INRAE=20.833
NC_035091.1	43500923	.	G	A	.	.	MAF_INRAE=19.167
NC_035091.1	43500932	.	C	T	.	.	MAF_USDA=6.471
NC_035091.1	43500957	.	G	A	.	.	MAF_INRAE=15.789;MAF_USDA=10.656
NC_035091.1	43500960	.	C	T	.	.	MAF_INRAE=5.263;MAF_USDA=10.0
NC_035091.1	43500962	.	C	T	.	.	MAF_USDA=6.471
NC_035091.1	43501078	.	T	G	.	.	MAF_USDA=3.279
NC_035091.1	43501089	.	A	T	.	.	MAF_USDA=4.098
NC_035091.1	43501138	.	A	C	.	.	MAF_USDA=25.882
NC_035091.1	43501154	.	G	C	.	.	MAF_USDA=4.706
NC_035091.1	43501208	.	T	C	.	.	MAF_USDA=1.639
NC_035091.1	43501225	.	A	C	.	.	MAF_INRAE=15.833
NC_035091.1	43501245	.	T	C	.	.	MAF_INRAE=19.167
NC_035091.1	43501258	.	A	T	.	.	MAF_INRAE=17.5;MAF_USDA=8.197
NC_035091.1	43501285	.	A	G	.	.	MAF_USDA=10.417
NC_035091.1	43501323	.	A	G	.	.	MAF_INRAE=5.263;MAF_USDA=15.294
NC_035091.1	43501337	.	T	C	.	.	MAF_INRAE=2.632;MAF_USDA=4.918
NC_035091.1	43501447	.	G	T	.	.	MAF_USDA=7.059
NC_035091.1	43501470	.	T	C	.	.	MAF_USDA=3.279
NC_035091.1	43501511	.	T	C	.	.	MAF_INRAE=7.5;MAF_USDA=8.824
NC_035091.1	43501516	.	C	G	.	.	MAF_USDA=4.706
NC_035091.1	43501609	.	A	C	.	.	MAF_INRAE=41.139;MAF_USDA=13.529
NC_035091.1	43501626	.	G	A	.	.	MAF_INRAE=13.333;MAF_USDA=18.235
NC_035091.1	43501627	.	T	C	.	.	MAF_INRAE=7.5;MAF_USDA=18.235
NC_035091.1	43501631	.	G	A	.	.	MAF_INRAE=5.063
NC_035091.1	43501651	.	A	C	.	.	MAF_INRAE=24.684;MAF_USDA=25.294
NC_035091.1	43501658	.	C	T	.	.	MAF_INRAE=36.076;MAF_USDA=32.353
NC_035091.1	43501748	.	G	T	.	.	MAF_INRAE=18.354;MAF_USDA=18.824
NC_035091.1	43501752	.	A	C	.	.	MAF_INRAE=8.228;MAF_USDA=27.059
NC_035091.1	43501761	.	C	T	.	.	MAF_INRAE=11.392;MAF_USDA=11.765
NC_035091.1	43501818	.	A	G	.	.	MAF_USDA=1.176
NC_035091.1	43501829	.	T	A	.	.	MAF_INRAE=7.5;MAF_USDA=4.118
NC_035091.1	43501831	.	C	T	.	.	MAF_INRAE=5.0
NC_035091.1	43501833	.	T	A	.	.	MAF_INRAE=6.667
NC_035091.1	43501848	.	C	A	.	.	MAF_INRAE=8.333
NC_035091.1	43501850	.	G	A	.	.	MAF_INRAE=8.333
NC_035091.1	43501851	.	G	T	.	.	MAF_USDA=2.459
NC_035091.1	43501857	.	C	G	.	.	MAF_INRAE=6.667
NC_035091.1	43501860	.	T	C	.	.	MAF_INRAE=27.5;MAF_USDA=27.647
NC_035091.1	43501865	.	T	A	.	.	MAF_INRAE=7.5
NC_035091.1	43501866	.	T	A	.	.	MAF_INRAE=7.5
NC_035091.1	43501869	.	T	A	.	.	MAF_INRAE=7.5
NC_035091.1	43501874	.	C	A	.	.	MAF_INRAE=3.333
NC_035091.1	43501886	.	C	T	.	.	MAF_USDA=4.118
NC_035091.1	43501896	.	C	A	.	.	MAF_USDA=2.459
NC_035091.1	43501929	.	A	G	.	.	MAF_INRAE=4.167
NC_035091.1	43501931	.	C	T	.	.	MAF_INRAE=4.167
NC_035091.1	43501951	.	G	C	.	.	MAF_INRAE=3.333
NC_035091.1	43501955	.	A	G	.	.	MAF_INRAE=12.658
NC_035091.1	43501976	.	C	T	.	.	MAF_INRAE=4.167
NC_035091.1	43501982	.	T	A	.	.	MAF_INRAE=2.5
NC_035091.1	43501987	.	T	C	.	.	MAF_INRAE=2.5
NC_035091.1	43501989	.	G	A	.	.	MAF_INRAE=2.5
NC_035091.1	43502003	.	G	A	.	.	MAF_INRAE=10.526;MAF_USDA=14.118
NC_035091.1	43502009	.	T	C	.	.	MAF_USDA=15.574
NC_035091.1	43502070	.	T	G	.	.	MAF_INRAE=5.063;MAF_USDA=11.176
NC_035091.1	43502098	.	A	C	.	.	MAF_INRAE=32.911;MAF_USDA=6.557
NC_035091.1	43502099	.	G	A	.	.	MAF_USDA=2.459
NC_035091.1	43502129	.	T	A	.	.	MAF_USDA=8.235
NC_035091.1	43502131	.	T	C	.	.	MAF_USDA=8.235
NC_035091.1	43502133	.	C	G	.	.	MAF_USDA=8.235
NC_035091.1	43502191	.	C	T	.	.	MAF_USDA=1.639
NC_035091.1	43502250	.	A	T	.	.	MAF_INRAE=10.759
NC_035091.1	43502304	.	A	G	.	.	MAF_INRAE=26.582;MAF_USDA=42.353
NC_035091.1	43502314	.	T	A	.	.	MAF_INRAE=7.5;MAF_USDA=4.118
NC_035091.1	43502433	.	A	G	.	.	MAF_USDA=4.098
NC_035091.1	43502461	.	A	T	.	.	MAF_INRAE=2.5;MAF_USDA=4.918
NC_035091.1	43502505	.	T	C	.	.	MAF_INRAE=10.759;MAF_USDA=12.941
NC_035091.1	43502538	.	C	T	.	.	MAF_INRAE=32.911;MAF_USDA=6.557
NC_035091.1	43502605	.	G	C	.	.	MAF_USDA=4.098
NC_035091.1	43502657	.	C	A	.	.	MAF_INRAE=13.333;MAF_USDA=15.294
NC_035091.1	43502809	.	T	C	.	.	MAF_USDA=10.417
NC_035091.1	43502828	.	C	T	.	.	MAF_INRAE=9.167;MAF_USDA=4.167
NC_035091.1	43503020	.	C	G	.	.	MAF_INRAE=10.759;MAF_USDA=14.118
NC_035091.1	43503027	.	G	A	.	.	MAF_INRAE=32.278;MAF_USDA=4.098
NC_035091.1	43503055	.	G	A	.	.	MAF_USDA=1.176
NC_035091.1	43503100	.	G	A	.	.	MAF_USDA=5.738
NC_035091.1	43503154	.	C	T	.	.	MAF_USDA=3.529
NC_035091.1	43503182	.	A	T	.	.	MAF_INRAE=2.532;MAF_USDA=21.765
NC_035091.1	43503197	.	A	G	.	.	MAF_INRAE=2.532;MAF_USDA=22.353
NC_035091.1	43503211	.	C	T	.	.	MAF_USDA=7.647
NC_035091.1	43503255	.	G	A	.	.	MAF_INRAE=5.063;MAF_USDA=11.176
NC_035091.1	43503298	.	T	A	.	.	MAF_USDA=4.706
NC_035091.1	43503319	.	C	G	.	.	MAF_INRAE=5.063;MAF_USDA=1.639
NC_035091.1	43503375	.	C	T	.	.	MAF_INRAE=9.167;MAF_USDA=3.279
NC_035091.1	43503377	.	C	T	.	.	MAF_USDA=4.098
NC_035091.1	43503379	.	A	C	.	.	MAF_USDA=4.918
NC_035091.1	43503383	.	T	G	.	.	MAF_USDA=5.738
NC_035091.1	43503385	.	C	G	.	.	MAF_USDA=5.738
NC_035091.1	43503391	.	C	G	.	.	MAF_USDA=1.639
NC_035091.1	43503401	.	A	T	.	.	MAF_USDA=4.918
NC_035091.1	43503409	.	C	T	.	.	MAF_USDA=5.833
NC_035091.1	43503415	.	T	A	.	.	MAF_USDA=6.667
NC_035091.1	43503424	.	G	A	.	.	MAF_USDA=6.667
NC_035091.1	43503440	.	A	C	.	.	MAF_USDA=7.627
NC_035091.1	43503523	.	T	C	.	.	MAF_USDA=12.195
NC_035091.1	43503584	.	A	C	.	.	MAF_USDA=37.195
NC_035091.1	43503660	.	C	T	.	.	MAF_USDA=20.339
NC_035091.1	43503682	.	T	A	.	.	MAF_USDA=16.265
NC_035091.1	43503689	.	T	C	.	.	MAF_USDA=4.237
NC_035091.1	43503728	.	T	A	.	.	MAF_USDA=11.446
NC_035091.1	43503737	.	C	T	.	.	MAF_USDA=4.237
NC_035091.1	43503762	.	T	C	.	.	MAF_USDA=16.667
NC_035091.1	43503784	.	C	T	.	.	MAF_USDA=20.833
NC_035091.1	43503829	.	G	A	.	.	MAF_INRAE=19.167
NC_035091.1	43503831	.	A	G	.	.	MAF_INRAE=18.333
NC_035091.1	43503841	.	C	A	.	.	MAF_INRAE=1.667;MAF_USDA=14.118
NC_035091.1	43503843	.	C	A	.	.	MAF_INRAE=20.833
NC_035091.1	43503847	.	G	A	.	.	MAF_INRAE=20.833
NC_035091.1	43503851	.	C	T	.	.	MAF_INRAE=20.833
NC_035091.1	43503852	.	A	G	.	.	MAF_INRAE=20.833
NC_035091.1	43503874	.	T	G	.	.	MAF_INRAE=18.333
NC_035091.1	43503890	.	T	A	.	.	MAF_INRAE=19.167
NC_035091.1	43503925	.	C	T	.	.	MAF_INRAE=17.5
NC_035091.1	43503931	.	A	T	.	.	MAF_INRAE=17.5
NC_035091.1	43503935	.	A	C	.	.	MAF_INRAE=16.667
NC_035091.1	43503947	.	A	C	.	.	MAF_INRAE=16.667
NC_035091.1	43504022	.	T	G	.	.	MAF_USDA=7.647
NC_035091.1	43504030	.	G	A	.	.	MAF_USDA=1.639
NC_035091.1	43504031	.	C	A	.	.	MAF_USDA=1.639
NC_035091.1	43504047	.	T	A	.	.	MAF_INRAE=4.167
NC_035091.1	43504125	.	T	C	.	.	MAF_INRAE=15.789
NC_035091.1	43504182	.	T	A	.	.	MAF_INRAE=3.165;MAF_USDA=21.765
NC_035091.1	43504214	.	A	T	.	.	MAF_INRAE=5.063;MAF_USDA=11.176
NC_035091.1	43504263	.	C	T	.	.	MAF_INRAE=31.646;MAF_USDA=29.412
NC_035091.1	43504276	.	A	G	.	.	MAF_INRAE=5.063;MAF_USDA=11.765
NC_035091.1	43504283	.	A	G	.	.	MAF_INRAE=5.063;MAF_USDA=11.176
NC_035091.1	43504306	.	T	G	.	.	MAF_INRAE=5.063;MAF_USDA=10.588
NC_035091.1	43504316	.	C	G	.	.	MAF_INRAE=25.949
NC_035091.1	43504359	.	C	T	.	.	MAF_INRAE=5.063;MAF_USDA=1.639
NC_035091.1	43504381	.	A	G	.	.	MAF_INRAE=5.063;MAF_USDA=11.765
NC_035091.1	43504416	.	C	G	.	.	MAF_INRAE=25.0;MAF_USDA=8.197
NC_035091.1	43504479	.	C	T	.	.	MAF_INRAE=5.063;MAF_USDA=11.176
NC_035091.1	43504539	.	G	A	.	.	MAF_USDA=2.459
NC_035091.1	43504549	.	C	G	.	.	MAF_INRAE=5.063;MAF_USDA=11.176
NC_035091.1	43504627	.	A	C	.	.	MAF_USDA=4.706
NC_035091.1	43504682	.	G	C	.	.	MAF_USDA=8.197
NC_035091.1	43504738	.	G	A	.	.	MAF_INRAE=12.5
NC_035091.1	43504805	.	G	A	.	.	MAF_USDA=5.738
NC_035091.1	43504811	.	T	G	.	.	MAF_INRAE=5.063;MAF_USDA=11.176
NC_035091.1	43504867	.	G	T	.	.	MAF_INRAE=32.911;MAF_USDA=4.918
NC_035091.1	43504901	.	C	T	.	.	MAF_INRAE=5.063;MAF_USDA=12.353
NC_035091.1	43504914	.	T	G	.	.	MAF_USDA=7.059
NC_035091.1	43504955	.	T	G	.	.	MAF_INRAE=5.063;MAF_USDA=16.667
NC_035091.1	43504998	.	T	G	.	.	MAF_INRAE=5.063;MAF_USDA=11.765
NC_035091.1	43505047	.	C	T	.	.	MAF_INRAE=11.392;MAF_USDA=10.588
NC_035091.1	43505103	.	C	T	.	.	MAF_INRAE=5.063;MAF_USDA=11.765
NC_035091.1	43505159	.	T	C	.	.	MAF_USDA=1.639
NC_035091.1	43505161	.	A	T	.	.	MAF_INRAE=48.101;MAF_USDA=30.588
NC_035091.1	43505247	.	C	T	.	.	MAF_INRAE=11.392;MAF_USDA=11.176
NC_035091.1	43505270	.	G	C	.	.	MAF_USDA=4.098
NC_035091.1	43505301	.	T	G	.	.	MAF_INRAE=5.063;MAF_USDA=11.176
NC_035091.1	43505307	.	C	T	.	.	MAF_USDA=2.459
NC_035091.1	43505321	.	G	T	.	.	MAF_USDA=1.639
NC_035091.1	43505331	.	T	C	.	.	MAF_INRAE=5.063;MAF_USDA=11.176
NC_035091.1	43505454	.	T	A	.	.	MAF_INRAE=5.063;MAF_USDA=11.176
NC_035091.1	43505496	.	T	C	.	.	MAF_INRAE=5.063;MAF_USDA=10.588
NC_035091.1	43505499	.	T	C	.	.	MAF_INRAE=1.667;MAF_USDA=11.176
NC_035091.1	43505541	.	G	T	.	.	MAF_INRAE=25.833;MAF_USDA=17.213
NC_035091.1	43505542	.	A	C	.	.	MAF_INRAE=5.063;MAF_USDA=11.765
NC_035091.1	43505781	.	A	T	.	.	MAF_INRAE=25.316;MAF_USDA=50.0
NC_035091.1	43505792	.	A	G	.	.	MAF_INRAE=5.063;MAF_USDA=10.588
NC_035091.1	43505812	.	T	A	.	.	MAF_INRAE=11.392;MAF_USDA=14.706
NC_035091.1	43505851	.	A	G	.	.	MAF_INRAE=26.582;MAF_USDA=39.412
NC_035091.1	43505970	.	G	A	.	.	MAF_USDA=4.706
NC_035091.1	43506105	.	G	A	.	.	MAF_USDA=1.639
NC_035091.1	43506118	.	A	G	.	.	MAF_INRAE=1.667;MAF_USDA=16.667
NC_035091.1	43506122	.	A	T	.	.	MAF_INRAE=46.667;MAF_USDA=20.833
NC_035091.1	43506372	.	G	A	.	.	MAF_INRAE=10.759;MAF_USDA=11.176
NC_035091.1	43506415	.	G	T	.	.	MAF_INRAE=12.5;MAF_USDA=3.529
NC_035091.1	43506500	.	T	C	.	.	MAF_INRAE=5.696;MAF_USDA=15.294
NC_035091.1	43506517	.	T	A	.	.	MAF_USDA=16.667
NC_035091.1	43506534	.	G	T	.	.	MAF_USDA=1.639
NC_035091.1	43506611	.	G	T	.	.	MAF_USDA=4.098
NC_035091.1	43506624	.	A	C	.	.	MAF_INRAE=32.911;MAF_USDA=4.098
NC_035091.1	43506678	.	C	T	.	.	MAF_USDA=1.639
NC_035091.1	43506744	.	T	A	.	.	MAF_INRAE=7.5;MAF_USDA=5.294
NC_035091.1	43506837	.	C	T	.	.	MAF_INRAE=12.5;MAF_USDA=16.471
NC_035091.1	43506921	.	G	T	.	.	MAF_USDA=3.279
NC_035091.1	43507036	.	C	T	.	.	MAF_INRAE=5.063;MAF_USDA=16.667
NC_035091.1	43507072	.	T	A	.	.	MAF_INRAE=4.43;MAF_USDA=21.765
NC_035091.1	43507140	.	C	T	.	.	MAF_INRAE=5.263
NC_035091.1	43507155	.	C	T	.	.	MAF_INRAE=12.5;MAF_USDA=1.639
NC_035091.1	43507280	.	C	A	.	.	MAF_INRAE=47.468;MAF_USDA=22.131
NC_035091.1	43507301	.	T	A	.	.	MAF_INRAE=12.025;MAF_USDA=13.529
NC_035091.1	43507315	.	C	A	.	.	MAF_USDA=1.639
NC_035091.1	43507357	.	T	A	.	.	MAF_INRAE=25.949
NC_035091.1	43507590	.	T	G	.	.	MAF_INRAE=39.241;MAF_USDA=20.833
NC_035091.1	43507607	.	A	G	.	.	MAF_INRAE=9.167;MAF_USDA=4.918
NC_035091.1	43507616	.	C	A	.	.	MAF_INRAE=5.263;MAF_USDA=8.235
NC_035091.1	43507643	.	A	G	.	.	MAF_INRAE=28.333;MAF_USDA=16.471
NC_035091.1	43507648	.	T	A	.	.	MAF_INRAE=13.333;MAF_USDA=17.059
NC_035091.1	43507664	.	A	T	.	.	MAF_USDA=4.098
NC_035091.1	43507704	.	T	G	.	.	MAF_INRAE=8.228;MAF_USDA=4.118
NC_035091.1	43507715	.	A	T	.	.	MAF_INRAE=10.759;MAF_USDA=34.118
NC_035091.1	43507729	.	G	T	.	.	MAF_INRAE=30.0;MAF_USDA=20.588
NC_035091.1	43507737	.	C	G	.	.	MAF_INRAE=6.667;MAF_USDA=4.118
NC_035091.1	43507749	.	G	C	.	.	MAF_INRAE=30.0;MAF_USDA=20.588
NC_035091.1	43507750	.	G	A	.	.	MAF_INRAE=30.0;MAF_USDA=20.588
NC_035091.1	43507958	.	C	T	.	.	MAF_INRAE=30.0;MAF_USDA=14.118
NC_035091.1	43508021	.	C	A	.	.	MAF_USDA=7.647
NC_035091.1	43508023	.	A	G	.	.	MAF_USDA=5.738
NC_035091.1	43508383	.	C	T	.	.	MAF_INRAE=10.127;MAF_USDA=26.471
NC_035091.1	43508413	.	C	T	.	.	MAF_USDA=6.471
NC_035091.1	43508488	.	C	T	.	.	MAF_USDA=4.098
NC_035091.1	43508502	.	T	C	.	.	MAF_INRAE=25.833;MAF_USDA=18.824
NC_035091.1	43508584	.	C	T	.	.	MAF_USDA=8.197
NC_035091.1	43508611	.	C	T	.	.	MAF_USDA=1.639
NC_035091.1	43508830	.	G	A	.	.	MAF_USDA=3.279
NC_035091.1	43508858	.	G	A	.	.	MAF_USDA=1.639
NC_035091.1	43508881	.	G	A	.	.	MAF_INRAE=40.506;MAF_USDA=41.765
NC_035091.1	43509257	.	C	A	.	.	MAF_USDA=1.639
NC_035091.1	43509310	.	C	T	.	.	MAF_USDA=2.459
NC_035091.1	43509315	.	A	G	.	.	MAF_USDA=3.279
NC_035091.1	43509352	.	A	C	.	.	MAF_INRAE=41.772;MAF_USDA=28.689
NC_035091.1	43509386	.	G	T	.	.	MAF_USDA=1.639
NC_035091.1	43509492	.	A	T	.	.	MAF_USDA=7.647
NC_035091.1	43509506	.	C	T	.	.	MAF_INRAE=3.333
NC_035091.1	43509512	.	G	T	.	.	MAF_INRAE=6.667;MAF_USDA=4.118
NC_035091.1	43509532	.	C	T	.	.	MAF_USDA=6.471
NC_035091.1	43509536	.	C	T	.	.	MAF_INRAE=47.468;MAF_USDA=31.765
NC_035091.1	43509564	.	T	A	.	.	MAF_INRAE=5.263;MAF_USDA=17.213
NC_035091.1	43509568	.	T	G	.	.	MAF_USDA=3.279
NC_035091.1	43509569	.	T	C	.	.	MAF_INRAE=12.5;MAF_USDA=15.882
NC_035091.1	43509673	.	T	C	.	.	MAF_INRAE=25.949
NC_035091.1	43509738	.	C	A	.	.	MAF_USDA=7.647
NC_035091.1	43509752	.	T	A	.	.	MAF_INRAE=5.063
NC_035091.1	43509810	.	G	C	.	.	MAF_INRAE=42.405;MAF_USDA=48.824
NC_035091.1	43509853	.	A	C	.	.	MAF_INRAE=35.443;MAF_USDA=27.059
NC_035091.1	43509910	.	C	A	.	.	MAF_INRAE=5.263;MAF_USDA=13.115
NC_035091.1	43509951	.	T	C	.	.	MAF_USDA=8.197
NC_035091.1	43509973	.	C	A	.	.	MAF_INRAE=48.734;MAF_USDA=45.882
NC_035091.1	43509986	.	C	T	.	.	MAF_INRAE=9.167;MAF_USDA=4.098
NC_035091.1	43510042	.	G	T	.	.	MAF_INRAE=25.949
NC_035091.1	43510088	.	A	T	.	.	MAF_USDA=4.918
NC_035091.1	43510107	.	C	A	.	.	MAF_INRAE=48.734;MAF_USDA=28.235
NC_035091.1	43510208	.	C	T	.	.	MAF_USDA=3.279
NC_035091.1	43510227	.	C	T	.	.	MAF_INRAE=48.101;MAF_USDA=29.412
NC_035091.1	43510292	.	C	T	.	.	MAF_INRAE=48.101;MAF_USDA=28.235
NC_035091.1	43510296	.	A	T	.	.	MAF_INRAE=45.0;MAF_USDA=28.235
NC_035091.1	43510391	.	A	C	.	.	MAF_USDA=1.639
NC_035091.1	43510396	.	T	C	.	.	MAF_INRAE=46.835;MAF_USDA=26.471
NC_035091.1	43510438	.	C	A	.	.	MAF_USDA=4.098
NC_035091.1	43510439	.	A	T	.	.	MAF_INRAE=47.468;MAF_USDA=10.417
NC_035091.1	43510455	.	G	T	.	.	MAF_INRAE=45.0
NC_035091.1	43510457	.	G	C	.	.	MAF_INRAE=45.0
NC_035091.1	43510469	.	A	G	.	.	MAF_INRAE=48.101
NC_035091.1	43510489	.	T	G	.	.	MAF_INRAE=46.835;MAF_USDA=25.882
NC_035091.1	43510519	.	G	A	.	.	MAF_INRAE=45.0;MAF_USDA=10.417
NC_035091.1	43510527	.	C	T	.	.	MAF_INRAE=48.734;MAF_USDA=26.471
NC_035091.1	43510537	.	C	T	.	.	MAF_USDA=1.639
NC_035091.1	43510539	.	T	C	.	.	MAF_INRAE=48.734;MAF_USDA=26.471
NC_035091.1	43510560	.	G	A	.	.	MAF_INRAE=47.468;MAF_USDA=11.176
NC_035091.1	43510606	.	C	A	.	.	MAF_INRAE=48.734;MAF_USDA=28.824
NC_035091.1	43510639	.	A	T	.	.	MAF_INRAE=48.734;MAF_USDA=12.5
NC_035091.1	43510658	.	C	T	.	.	MAF_INRAE=11.392;MAF_USDA=43.75
NC_035091.1	43510659	.	G	A	.	.	MAF_INRAE=5.0;MAF_USDA=43.75
NC_035091.1	43510660	.	C	A	.	.	MAF_INRAE=5.0;MAF_USDA=43.75
NC_035091.1	43510678	.	G	C	.	.	MAF_USDA=4.167
NC_035091.1	43510683	.	A	T	.	.	MAF_INRAE=48.734;MAF_USDA=21.687
NC_035091.1	43510753	.	A	T	.	.	MAF_USDA=4.31
NC_035091.1	43510783	.	G	A	.	.	MAF_INRAE=46.667
NC_035091.1	43510842	.	T	C	.	.	MAF_INRAE=46.667;MAF_USDA=34.746
NC_035091.1	43510880	.	T	C	.	.	MAF_INRAE=45.0
NC_035091.1	43510881	.	C	A	.	.	MAF_INRAE=45.0
NC_035091.1	43510920	.	G	T	.	.	MAF_INRAE=30.0
NC_035091.1	43510930	.	C	T	.	.	MAF_INRAE=13.333
NC_035091.1	43511149	.	T	G	.	.	MAF_INRAE=46.667;MAF_USDA=37.5
NC_035091.1	43511233	.	G	A	.	.	MAF_USDA=20.588
NC_035091.1	43511377	.	G	T	.	.	MAF_USDA=1.639
NC_035091.1	43511409	.	C	T	.	.	MAF_USDA=3.279
NC_035091.1	43511432	.	G	A	.	.	MAF_INRAE=48.101;MAF_USDA=11.176
NC_035091.1	43511437	.	C	T	.	.	MAF_USDA=5.738
NC_035091.1	43511496	.	C	A	.	.	MAF_USDA=11.176
NC_035091.1	43511626	.	C	T	.	.	MAF_USDA=5.738
NC_035091.1	43511627	.	G	A	.	.	MAF_INRAE=5.263;MAF_USDA=13.115
NC_035091.1	43511713	.	T	C	.	.	MAF_INRAE=48.734;MAF_USDA=25.294
NC_035091.1	43511745	.	A	G	.	.	MAF_INRAE=41.772;MAF_USDA=48.235
NC_035091.1	43511822	.	G	T	.	.	MAF_USDA=1.176
NC_035091.1	43511930	.	G	T	.	.	MAF_USDA=1.176
NC_035091.1	43511946	.	A	T	.	.	MAF_INRAE=7.5;MAF_USDA=7.059
NC_035091.1	43511947	.	T	A	.	.	MAF_INRAE=7.5;MAF_USDA=7.059
NC_035091.1	43511960	.	G	A	.	.	MAF_USDA=10.417
NC_035091.1	43511994	.	A	G	.	.	MAF_INRAE=48.734;MAF_USDA=24.118
NC_035091.1	43512045	.	G	T	.	.	MAF_USDA=1.639
NC_035091.1	43512103	.	A	C	.	.	MAF_INRAE=48.734;MAF_USDA=23.529
NC_035091.1	43512332	.	G	A	.	.	MAF_INRAE=32.911;MAF_USDA=3.279
NC_035091.1	43512374	.	T	A	.	.	MAF_INRAE=25.833;MAF_USDA=22.941
NC_035091.1	43512484	.	C	T	.	.	MAF_USDA=2.459
NC_035091.1	43512590	.	G	T	.	.	MAF_USDA=6.25
NC_035091.1	43512637	.	A	G	.	.	MAF_INRAE=41.772;MAF_USDA=50.0
NC_035091.1	43512674	.	C	A	.	.	MAF_INRAE=5.263;MAF_USDA=5.738
NC_035091.1	43512769	.	A	C	.	.	MAF_INRAE=11.392;MAF_USDA=12.353
NC_035091.1	43512798	.	G	T	.	.	MAF_INRAE=5.263;MAF_USDA=11.475
NC_035091.1	43512911	.	G	T	.	.	MAF_USDA=4.098
NC_035091.1	43512960	.	A	T	.	.	MAF_INRAE=10.526
NC_035091.1	43512965	.	A	G	.	.	MAF_INRAE=5.063
NC_035091.1	43512968	.	T	G	.	.	MAF_USDA=3.279
NC_035091.1	43513007	.	A	C	.	.	MAF_INRAE=30.38;MAF_USDA=41.176
NC_035091.1	43513136	.	T	A	.	.	MAF_USDA=4.918
NC_035091.1	43513207	.	G	A	.	.	MAF_INRAE=33.333;MAF_USDA=43.529
NC_035091.1	43513257	.	G	A	.	.	MAF_USDA=1.639
NC_035091.1	43513301	.	T	C	.	.	MAF_INRAE=34.81;MAF_USDA=33.529
NC_035091.1	43513355	.	G	T	.	.	MAF_INRAE=34.81;MAF_USDA=34.118
NC_035091.1	43513381	.	A	G	.	.	MAF_INRAE=12.5
NC_035091.1	43513383	.	G	A	.	.	MAF_INRAE=34.81;MAF_USDA=29.412
NC_035091.1	43513449	.	G	A	.	.	MAF_USDA=1.639
NC_035091.1	43513461	.	G	A	.	.	MAF_INRAE=9.494;MAF_USDA=22.353
NC_035091.1	43513529	.	C	T	.	.	MAF_USDA=1.639
NC_035091.1	43513580	.	C	T	.	.	MAF_INRAE=9.494;MAF_USDA=22.353
NC_035091.1	43513620	.	C	T	.	.	MAF_INRAE=9.494;MAF_USDA=23.529
NC_035091.1	43513621	.	G	T	.	.	MAF_INRAE=12.5;MAF_USDA=7.647
NC_035091.1	43513652	.	A	G	.	.	MAF_USDA=1.765
NC_035091.1	43513745	.	G	C	.	.	MAF_USDA=4.918
NC_035091.1	43513793	.	A	C	.	.	MAF_INRAE=9.494;MAF_USDA=22.353
NC_035091.1	43513824	.	C	G	.	.	MAF_USDA=4.918
NC_035091.1	43513835	.	A	G	.	.	MAF_INRAE=9.494;MAF_USDA=21.765
NC_035091.1	43513920	.	T	C	.	.	MAF_INRAE=7.5;MAF_USDA=4.118
NC_035091.1	43513974	.	A	C	.	.	MAF_INRAE=34.81;MAF_USDA=34.118
NC_035091.1	43514047	.	T	C	.	.	MAF_INRAE=5.263;MAF_USDA=2.941
NC_035091.1	43514071	.	C	A	.	.	MAF_INRAE=9.494;MAF_USDA=22.353
NC_035091.1	43514144	.	A	T	.	.	MAF_USDA=3.279
NC_035091.1	43514187	.	G	A	.	.	MAF_INRAE=11.667
NC_035091.1	43514212	.	C	A	.	.	MAF_INRAE=13.333;MAF_USDA=4.167
NC_035091.1	43514220	.	G	A	.	.	MAF_USDA=12.353
NC_035091.1	43514240	.	G	A	.	.	MAF_INRAE=5.263;MAF_USDA=8.197
NC_035091.1	43514246	.	T	C	.	.	MAF_INRAE=33.333;MAF_USDA=44.118
NC_035091.1	43514271	.	G	A	.	.	MAF_USDA=4.918
NC_035091.1	43514299	.	C	A	.	.	MAF_INRAE=33.333;MAF_USDA=44.118
NC_035091.1	43514449	.	G	A	.	.	MAF_USDA=14.706
NC_035091.1	43514540	.	G	A	.	.	MAF_USDA=3.279
NC_035091.1	43514566	.	A	C	.	.	MAF_INRAE=9.494;MAF_USDA=22.941
NC_035091.1	43514619	.	A	T	.	.	MAF_INRAE=5.063;MAF_USDA=4.098
NC_035091.1	43514649	.	G	T	.	.	MAF_INRAE=25.833;MAF_USDA=10.656
NC_035091.1	43514663	.	C	T	.	.	MAF_USDA=1.639
NC_035091.1	43514709	.	C	T	.	.	MAF_INRAE=33.544;MAF_USDA=2.459
NC_035091.1	43514753	.	T	C	.	.	MAF_INRAE=5.063
NC_035091.1	43514787	.	C	T	.	.	MAF_INRAE=5.263
NC_035091.1	43514872	.	T	G	.	.	MAF_INRAE=25.833;MAF_USDA=7.377
NC_035091.1	43514923	.	C	T	.	.	MAF_INRAE=5.063
NC_035091.1	43514949	.	G	C	.	.	MAF_INRAE=9.494;MAF_USDA=22.353
NC_035091.1	43514972	.	G	T	.	.	MAF_USDA=2.459
NC_035091.1	43514976	.	G	A	.	.	MAF_INRAE=34.81;MAF_USDA=34.118
NC_035091.1	43514995	.	G	T	.	.	MAF_INRAE=33.333;MAF_USDA=41.765
NC_035091.1	43515035	.	C	A	.	.	MAF_USDA=4.098
NC_035091.1	43515047	.	A	C	.	.	MAF_INRAE=34.167;MAF_USDA=43.529
NC_035091.1	43515051	.	T	A	.	.	MAF_INRAE=38.333;MAF_USDA=34.118
NC_035091.1	43515089	.	T	A	.	.	MAF_INRAE=34.81;MAF_USDA=32.941
NC_035091.1	43515163	.	C	T	.	.	MAF_INRAE=9.494;MAF_USDA=21.765
NC_035091.1	43515174	.	T	C	.	.	MAF_INRAE=37.5;MAF_USDA=34.118
NC_035091.1	43515178	.	A	G	.	.	MAF_USDA=4.098
NC_035091.1	43515211	.	G	C	.	.	MAF_USDA=3.279
NC_035091.1	43515244	.	G	T	.	.	MAF_INRAE=34.81;MAF_USDA=33.529
NC_035091.1	43515349	.	G	C	.	.	MAF_USDA=42.373
NC_035091.1	43515434	.	G	T	.	.	MAF_USDA=39.583
NC_035091.1	43515756	.	C	G	.	.	MAF_USDA=16.867
NC_035091.1	43515763	.	T	C	.	.	MAF_USDA=18.235
NC_035091.1	43515768	.	G	C	.	.	MAF_USDA=19.412
NC_035091.1	43515777	.	C	G	.	.	MAF_USDA=7.377
NC_035091.1	43515786	.	T	C	.	.	MAF_USDA=21.765
NC_035091.1	43515799	.	T	G	.	.	MAF_USDA=21.765
NC_035091.1	43515803	.	G	A	.	.	MAF_USDA=2.459
NC_035091.1	43515807	.	G	A	.	.	MAF_USDA=2.459
NC_035091.1	43515815	.	T	C	.	.	MAF_USDA=4.098
NC_035091.1	43515826	.	T	C	.	.	MAF_USDA=21.176
NC_035091.1	43515828	.	T	C	.	.	MAF_USDA=20.0
NC_035091.1	43515878	.	A	C	.	.	MAF_INRAE=4.167;MAF_USDA=22.941
NC_035091.1	43515891	.	A	C	.	.	MAF_INRAE=36.709;MAF_USDA=29.412
NC_035091.1	43515892	.	T	A	.	.	MAF_INRAE=35.833;MAF_USDA=45.294
NC_035091.1	43515971	.	A	T	.	.	MAF_USDA=3.279
NC_035091.1	43515976	.	A	C	.	.	MAF_INRAE=5.263;MAF_USDA=13.115
NC_035091.1	43515977	.	T	A	.	.	MAF_INRAE=1.667
NC_035091.1	43515979	.	C	A	.	.	MAF_INRAE=37.5;MAF_USDA=31.176
NC_035091.1	43515994	.	A	G	.	.	MAF_INRAE=26.582;MAF_USDA=44.118
NC_035091.1	43516010	.	C	T	.	.	MAF_USDA=1.639
NC_035091.1	43516011	.	T	G	.	.	MAF_INRAE=34.81;MAF_USDA=32.353
NC_035091.1	43516062	.	G	A	.	.	MAF_INRAE=34.81;MAF_USDA=33.529
NC_035091.1	43516068	.	T	A	.	.	MAF_INRAE=34.81;MAF_USDA=33.529
NC_035091.1	43516127	.	C	G	.	.	MAF_INRAE=34.81;MAF_USDA=32.941
NC_035091.1	43516128	.	C	T	.	.	MAF_INRAE=25.833;MAF_USDA=27.647
NC_035091.1	43516143	.	T	A	.	.	MAF_INRAE=9.494;MAF_USDA=22.353
NC_035091.1	43516179	.	A	G	.	.	MAF_INRAE=38.333;MAF_USDA=31.765
NC_035091.1	43516216	.	G	T	.	.	MAF_INRAE=1.667
NC_035091.1	43516218	.	G	T	.	.	MAF_INRAE=1.667;MAF_USDA=10.656
NC_035091.1	43516257	.	G	A	.	.	MAF_INRAE=1.667;MAF_USDA=13.115
NC_035091.1	43516295	.	A	C	.	.	MAF_INRAE=33.333;MAF_USDA=40.0
NC_035091.1	43516296	.	T	A	.	.	MAF_USDA=8.197
NC_035091.1	43516323	.	T	C	.	.	MAF_USDA=9.836
NC_035091.1	43516326	.	A	C	.	.	MAF_USDA=1.176
NC_035091.1	43516341	.	C	T	.	.	MAF_USDA=1.639
NC_035091.1	43516365	.	T	C	.	.	MAF_INRAE=11.392;MAF_USDA=12.353
NC_035091.1	43516407	.	C	G	.	.	MAF_INRAE=34.81;MAF_USDA=34.118
NC_035091.1	43516408	.	A	G	.	.	MAF_INRAE=33.333;MAF_USDA=44.118
NC_035091.1	43516435	.	G	A	.	.	MAF_USDA=3.279
NC_035091.1	43516441	.	A	G	.	.	MAF_INRAE=34.81;MAF_USDA=34.706
NC_035091.1	43516445	.	A	G	.	.	MAF_INRAE=37.5;MAF_USDA=34.706
NC_035091.1	43516456	.	A	G	.	.	MAF_INRAE=35.443;MAF_USDA=34.706
NC_035091.1	43516476	.	T	C	.	.	MAF_INRAE=35.443;MAF_USDA=34.118
NC_035091.1	43516508	.	C	A	.	.	MAF_INRAE=8.861;MAF_USDA=22.353
NC_035091.1	43516515	.	T	A	.	.	MAF_INRAE=48.101;MAF_USDA=21.765
NC_035091.1	43516612	.	C	T	.	.	MAF_INRAE=26.316;MAF_USDA=10.417
NC_035091.1	43516626	.	A	G	.	.	MAF_USDA=12.5
NC_035091.1	43516627	.	T	A	.	.	MAF_USDA=27.083
NC_035091.1	43516634	.	T	A	.	.	MAF_USDA=27.083
NC_035091.1	43516695	.	A	G	.	.	MAF_INRAE=35.443;MAF_USDA=16.667
NC_035091.1	43516706	.	T	G	.	.	MAF_INRAE=35.443;MAF_USDA=34.118
NC_035091.1	43516711	.	C	A	.	.	MAF_INRAE=35.443;MAF_USDA=34.118
NC_035091.1	43516723	.	G	A	.	.	MAF_INRAE=9.494;MAF_USDA=22.353
NC_035091.1	43516759	.	A	C	.	.	MAF_INRAE=33.333;MAF_USDA=42.941
NC_035091.1	43516804	.	A	T	.	.	MAF_INRAE=35.443;MAF_USDA=33.529
NC_035091.1	43516809	.	G	C	.	.	MAF_INRAE=8.861;MAF_USDA=22.353
NC_035091.1	43516840	.	T	A	.	.	MAF_INRAE=34.177;MAF_USDA=16.667
NC_035091.1	43516875	.	T	A	.	.	MAF_INRAE=31.667
NC_035091.1	43516883	.	A	G	.	.	MAF_INRAE=29.167
NC_035091.1	43516884	.	C	G	.	.	MAF_INRAE=25.833;MAF_USDA=16.667
NC_035091.1	43516894	.	A	T	.	.	MAF_INRAE=25.833;MAF_USDA=27.647
NC_035091.1	43516915	.	G	A	.	.	MAF_INRAE=35.443;MAF_USDA=33.529
NC_035091.1	43516950	.	C	G	.	.	MAF_INRAE=33.333;MAF_USDA=43.529
NC_035091.1	43517024	.	G	A	.	.	MAF_INRAE=7.5;MAF_USDA=38.824
NC_035091.1	43517030	.	T	A	.	.	MAF_USDA=2.459
NC_035091.1	43517037	.	C	A	.	.	MAF_INRAE=7.5;MAF_USDA=37.647
NC_035091.1	43517041	.	T	C	.	.	MAF_USDA=11.176
NC_035091.1	43517075	.	C	T	.	.	MAF_INRAE=15.19;MAF_USDA=38.235
NC_035091.1	43517088	.	A	G	.	.	MAF_INRAE=7.5;MAF_USDA=38.235
NC_035091.1	43517111	.	A	G	.	.	MAF_INRAE=11.392;MAF_USDA=11.765
NC_035091.1	43517164	.	A	T	.	.	MAF_INRAE=25.833;MAF_USDA=29.167
NC_035091.1	43517172	.	T	G	.	.	MAF_INRAE=11.392;MAF_USDA=12.5
NC_035091.1	43517195	.	A	C	.	.	MAF_USDA=1.667
NC_035091.1	43517205	.	A	T	.	.	MAF_INRAE=6.667
NC_035091.1	43517212	.	G	A	.	.	MAF_USDA=22.619
NC_035091.1	43517251	.	T	G	.	.	MAF_INRAE=4.167;MAF_USDA=8.333
NC_035091.1	43517275	.	C	T	.	.	MAF_INRAE=11.392;MAF_USDA=13.529
NC_035091.1	43517277	.	C	T	.	.	MAF_INRAE=26.316;MAF_USDA=22.353
NC_035091.1	43517283	.	T	C	.	.	MAF_INRAE=5.0;MAF_USDA=13.529
NC_035091.1	43517291	.	T	C	.	.	MAF_INRAE=12.5;MAF_USDA=4.118
NC_035091.1	43517298	.	G	A	.	.	MAF_INRAE=5.263;MAF_USDA=9.016
NC_035091.1	43517334	.	G	C	.	.	MAF_INRAE=16.456;MAF_USDA=14.583
NC_035091.1	43517360	.	C	T	.	.	MAF_USDA=10.588
NC_035091.1	43517405	.	T	G	.	.	MAF_USDA=11.176
NC_035091.1	43517448	.	G	A	.	.	MAF_INRAE=11.392;MAF_USDA=23.81
NC_035091.1	43517454	.	C	T	.	.	MAF_INRAE=11.392;MAF_USDA=23.81
NC_035091.1	43517460	.	C	A	.	.	MAF_USDA=4.167
NC_035091.1	43517468	.	G	A	.	.	MAF_USDA=3.333
NC_035091.1	43517482	.	C	T	.	.	MAF_INRAE=22.785;MAF_USDA=20.588
NC_035091.1	43517486	.	T	C	.	.	MAF_INRAE=13.333;MAF_USDA=12.353
NC_035091.1	43517492	.	A	T	.	.	MAF_INRAE=11.392;MAF_USDA=12.353
NC_035091.1	43517500	.	A	C	.	.	MAF_INRAE=46.203;MAF_USDA=21.176
NC_035091.1	43517549	.	A	G	.	.	MAF_INRAE=17.089;MAF_USDA=27.647
NC_035091.1	43517559	.	G	C	.	.	MAF_INRAE=11.392;MAF_USDA=13.115
NC_035091.1	43517631	.	T	G	.	.	MAF_INRAE=11.392;MAF_USDA=13.934
NC_035091.1	43517666	.	T	A	.	.	MAF_INRAE=41.772;MAF_USDA=21.765
NC_035091.1	43517675	.	A	C	.	.	MAF_INRAE=10.127;MAF_USDA=4.098
NC_035091.1	43517725	.	T	G	.	.	MAF_INRAE=41.139;MAF_USDA=21.765
NC_035091.1	43517779	.	C	A	.	.	MAF_USDA=2.459
NC_035091.1	43517859	.	T	C	.	.	MAF_INRAE=25.949;MAF_USDA=38.235
NC_035091.1	43517900	.	A	T	.	.	MAF_INRAE=17.5
NC_035091.1	43518002	.	G	T	.	.	MAF_INRAE=15.789;MAF_USDA=1.639
NC_035091.1	43518048	.	G	A	.	.	MAF_USDA=1.639
NC_035091.1	43518111	.	A	G	.	.	MAF_INRAE=35.0;MAF_USDA=20.833
NC_035091.1	43518151	.	G	A	.	.	MAF_INRAE=5.263
NC_035091.1	43518210	.	G	A	.	.	MAF_USDA=1.695
NC_035091.1	43518448	.	A	C	.	.	MAF_USDA=4.918
NC_035091.1	43518463	.	A	T	.	.	MAF_USDA=1.639
NC_035091.1	43518510	.	A	T	.	.	MAF_INRAE=19.62;MAF_USDA=27.5
NC_035091.1	43518561	.	A	T	.	.	MAF_INRAE=27.848
NC_035091.1	43518582	.	C	G	.	.	MAF_USDA=2.5
NC_035091.1	43518583	.	C	T	.	.	MAF_USDA=2.5
NC_035091.1	43518634	.	T	G	.	.	MAF_INRAE=14.557;MAF_USDA=35.417
NC_035091.1	43518659	.	G	T	.	.	MAF_USDA=6.25
NC_035091.1	43518738	.	A	T	.	.	MAF_USDA=5.882
NC_035091.1	43518879	.	G	T	.	.	MAF_INRAE=32.278;MAF_USDA=42.941
NC_035091.1	43518903	.	C	A	.	.	MAF_INRAE=25.949
NC_035091.1	43518904	.	C	G	.	.	MAF_INRAE=22.5
NC_035091.1	43519211	.	A	C	.	.	MAF_INRAE=5.063
NC_035091.1	43519217	.	T	A	.	.	MAF_INRAE=5.263;MAF_USDA=4.167
NC_035091.1	43519264	.	T	C	.	.	MAF_USDA=7.377
NC_035091.1	43519418	.	T	C	.	.	MAF_USDA=1.639
NC_035091.1	43519459	.	G	A	.	.	MAF_INRAE=36.709;MAF_USDA=50.0
NC_035091.1	43519654	.	A	T	.	.	MAF_INRAE=5.063
NC_035091.1	43519931	.	C	T	.	.	MAF_USDA=3.279
NC_035091.1	43519956	.	G	A	.	.	MAF_INRAE=5.263;MAF_USDA=5.738
NC_035091.1	43519987	.	G	A	.	.	MAF_USDA=1.639
NC_035091.1	43519993	.	C	T	.	.	MAF_USDA=1.639
NC_035091.1	43520022	.	T	A	.	.	MAF_USDA=5.882
NC_035091.1	43520030	.	G	T	.	.	MAF_INRAE=25.0;MAF_USDA=22.941
NC_035091.1	43520084	.	C	A	.	.	MAF_USDA=3.333
NC_035091.1	43520086	.	T	G	.	.	MAF_USDA=3.333
NC_035091.1	43520118	.	T	G	.	.	MAF_INRAE=5.063
NC_035091.1	43520162	.	C	T	.	.	MAF_INRAE=2.5
NC_035091.1	43520182	.	G	C	.	.	MAF_INRAE=30.0
NC_035091.1	43520205	.	A	C	.	.	MAF_USDA=18.75
NC_035091.1	43520206	.	T	A	.	.	MAF_USDA=18.75
NC_035091.1	43520208	.	G	T	.	.	MAF_USDA=18.75
NC_035091.1	43520339	.	T	G	.	.	MAF_INRAE=10.526
NC_035091.1	43521315	.	G	C	.	.	MAF_INRAE=15.789;MAF_USDA=25.0
NC_035091.1	43521440	.	C	A	.	.	MAF_USDA=4.167
NC_035091.1	43521521	.	C	A	.	.	MAF_USDA=6.25
NC_035091.1	43521566	.	C	A	.	.	MAF_USDA=1.639
NC_035091.1	43521630	.	C	A	.	.	MAF_USDA=2.083
NC_035091.1	43521632	.	G	A	.	.	MAF_INRAE=18.987;MAF_USDA=20.833
NC_035091.1	43521733	.	A	T	.	.	MAF_USDA=5.738
NC_035091.1	43521802	.	T	A	.	.	MAF_INRAE=27.215;MAF_USDA=49.412
NC_035091.1	43521809	.	A	G	.	.	MAF_INRAE=27.215;MAF_USDA=50.0
NC_035091.1	43521816	.	G	A	.	.	MAF_USDA=1.639
NC_035091.1	43521834	.	G	C	.	.	MAF_USDA=3.279
NC_035091.1	43521906	.	G	A	.	.	MAF_USDA=1.639
NC_035091.1	43522249	.	T	A	.	.	MAF_USDA=4.098
NC_035091.1	43522284	.	T	C	.	.	MAF_INRAE=27.215;MAF_USDA=50.0
NC_035091.1	43522289	.	A	G	.	.	MAF_INRAE=27.215;MAF_USDA=48.824
NC_035091.1	43522294	.	G	A	.	.	MAF_USDA=1.176
NC_035091.1	43522331	.	A	G	.	.	MAF_INRAE=26.582;MAF_USDA=49.412
NC_035091.1	43522339	.	T	G	.	.	MAF_INRAE=26.582;MAF_USDA=49.412
NC_035091.1	43522346	.	A	T	.	.	MAF_INRAE=26.582;MAF_USDA=49.412
NC_035091.1	43522436	.	C	T	.	.	MAF_INRAE=9.167
NC_035091.1	43522449	.	T	G	.	.	MAF_USDA=4.098
NC_035091.1	43522465	.	A	G	.	.	MAF_INRAE=24.167;MAF_USDA=23.529
NC_035091.1	43522504	.	A	G	.	.	MAF_USDA=3.279
NC_035091.1	43522533	.	C	A	.	.	MAF_USDA=1.639
NC_035091.1	43522570	.	G	A	.	.	MAF_USDA=2.459
NC_035091.1	43522580	.	T	C	.	.	MAF_USDA=6.25
NC_035091.1	43522621	.	T	G	.	.	MAF_USDA=2.459
NC_035091.1	43522669	.	T	C	.	.	MAF_USDA=14.583
NC_035091.1	43522716	.	C	T	.	.	MAF_USDA=13.115
NC_035091.1	43522717	.	G	C	.	.	MAF_USDA=4.098
NC_035091.1	43522912	.	A	T	.	.	MAF_INRAE=5.263;MAF_USDA=15.294
NC_035091.1	43522948	.	T	C	.	.	MAF_INRAE=5.263
NC_035091.1	43522996	.	A	G	.	.	MAF_INRAE=39.873;MAF_USDA=30.588
NC_035091.1	43523014	.	C	A	.	.	MAF_USDA=6.471
NC_035091.1	43523025	.	C	A	.	.	MAF_USDA=2.459
NC_035091.1	43523028	.	G	T	.	.	MAF_USDA=5.882
NC_035091.1	43523032	.	T	A	.	.	MAF_INRAE=46.203;MAF_USDA=25.294
NC_035091.1	43523049	.	A	T	.	.	MAF_INRAE=9.167
NC_035091.1	43523051	.	C	T	.	.	MAF_USDA=14.583
NC_035091.1	43523144	.	T	G	.	.	MAF_USDA=5.882
NC_035091.1	43523180	.	T	C	.	.	MAF_INRAE=27.215;MAF_USDA=48.235
NC_035091.1	43523221	.	G	T	.	.	MAF_INRAE=6.962
NC_035091.1	43523235	.	T	G	.	.	MAF_INRAE=27.215;MAF_USDA=45.882
NC_035091.1	43523273	.	G	A	.	.	MAF_INRAE=5.063
NC_035091.1	43523317	.	A	C	.	.	MAF_INRAE=5.696;MAF_USDA=3.279
NC_035091.1	43523360	.	A	T	.	.	MAF_USDA=5.882
NC_035091.1	43523430	.	G	T	.	.	MAF_INRAE=10.526
NC_035091.1	43523580	.	T	A	.	.	MAF_USDA=7.059
NC_035091.1	43523627	.	A	C	.	.	MAF_INRAE=20.253;MAF_USDA=36.471
NC_035091.1	43523661	.	G	C	.	.	MAF_INRAE=13.924;MAF_USDA=13.934
NC_035091.1	43523694	.	T	C	.	.	MAF_INRAE=5.063
NC_035091.1	43523701	.	T	A	.	.	MAF_INRAE=26.582;MAF_USDA=47.647
NC_035091.1	43523706	.	T	A	.	.	MAF_INRAE=25.833;MAF_USDA=22.353
NC_035091.1	43523724	.	T	A	.	.	MAF_USDA=2.941
NC_035091.1	43523725	.	T	A	.	.	MAF_USDA=6.25
NC_035091.1	43523726	.	A	T	.	.	MAF_INRAE=13.291;MAF_USDA=6.25
NC_035091.1	43523763	.	A	C	.	.	MAF_USDA=12.295
NC_035091.1	43523799	.	G	A	.	.	MAF_INRAE=5.063
NC_035091.1	43523833	.	T	G	.	.	MAF_USDA=1.639
NC_035091.1	43523881	.	C	T	.	.	MAF_INRAE=5.063;MAF_USDA=10.656
NC_035091.1	43523992	.	G	A	.	.	MAF_INRAE=5.063
NC_035091.1	43524036	.	T	A	.	.	MAF_USDA=3.333
NC_035091.1	43524058	.	T	A	.	.	MAF_INRAE=21.519;MAF_USDA=36.31
NC_035091.1	43524130	.	C	T	.	.	MAF_INRAE=25.833;MAF_USDA=7.377
NC_035091.1	43524132	.	G	T	.	.	MAF_INRAE=12.658;MAF_USDA=13.115
NC_035091.1	43524167	.	G	T	.	.	MAF_USDA=3.279
NC_035091.1	43524235	.	G	T	.	.	MAF_USDA=1.639
NC_035091.1	43524238	.	A	T	.	.	MAF_INRAE=30.0;MAF_USDA=49.412
NC_035091.1	43524293	.	T	G	.	.	MAF_USDA=5.738
NC_035091.1	43524300	.	T	G	.	.	MAF_USDA=5.738
NC_035091.1	43524339	.	G	A	.	.	MAF_INRAE=15.789;MAF_USDA=20.833
NC_035091.1	43524380	.	C	T	.	.	MAF_USDA=2.459
NC_035091.1	43524414	.	G	T	.	.	MAF_USDA=1.639
NC_035091.1	43524452	.	T	A	.	.	MAF_USDA=3.279
NC_035091.1	43524502	.	G	A	.	.	MAF_USDA=1.639
NC_035091.1	43524587	.	G	A	.	.	MAF_USDA=3.279
NC_035091.1	43524641	.	G	T	.	.	MAF_USDA=1.176
NC_035091.1	43524699	.	T	A	.	.	MAF_INRAE=5.263;MAF_USDA=2.941
NC_035091.1	43524707	.	T	C	.	.	MAF_USDA=13.115
NC_035091.1	43524726	.	C	G	.	.	MAF_INRAE=25.949
NC_035091.1	43524807	.	G	A	.	.	MAF_USDA=1.639
NC_035091.1	43524924	.	T	G	.	.	MAF_USDA=9.016
NC_035091.1	43524977	.	C	T	.	.	MAF_USDA=2.083
NC_035091.1	43525048	.	T	A	.	.	MAF_INRAE=26.582;MAF_USDA=47.619
NC_035091.1	43525081	.	G	C	.	.	MAF_INRAE=27.215
NC_035091.1	43525139	.	C	A	.	.	MAF_USDA=2.5
NC_035091.1	43525149	.	C	T	.	.	MAF_USDA=1.667
NC_035091.1	43525165	.	A	G	.	.	MAF_USDA=9.016
NC_035091.1	43525168	.	G	T	.	.	MAF_USDA=2.941
NC_035091.1	43525191	.	C	A	.	.	MAF_INRAE=5.063
NC_035091.1	43525223	.	A	C	.	.	MAF_USDA=1.639
NC_035091.1	43525262	.	C	G	.	.	MAF_USDA=2.459
NC_035091.1	43525353	.	T	C	.	.	MAF_USDA=9.836
NC_035091.1	43525359	.	A	G	.	.	MAF_INRAE=39.873;MAF_USDA=31.176
NC_035091.1	43525575	.	G	A	.	.	MAF_USDA=1.639
NC_035091.1	43525586	.	C	A	.	.	MAF_USDA=14.583
NC_035091.1	43525602	.	C	G	.	.	MAF_INRAE=21.519;MAF_USDA=44.706
NC_035091.1	43525671	.	A	T	.	.	MAF_INRAE=13.291;MAF_USDA=13.934
NC_035091.1	43525715	.	G	C	.	.	MAF_USDA=3.279
NC_035091.1	43525753	.	T	C	.	.	MAF_INRAE=9.167;MAF_USDA=3.529
NC_035091.1	43525829	.	T	A	.	.	MAF_INRAE=39.873;MAF_USDA=31.176
NC_035091.1	43525957	.	C	T	.	.	MAF_INRAE=21.519;MAF_USDA=46.471
NC_035091.1	43525985	.	A	G	.	.	MAF_USDA=5.882
NC_035091.1	43526050	.	T	G	.	.	MAF_USDA=6.557
NC_035091.1	43526102	.	A	T	.	.	MAF_USDA=23.529
NC_035091.1	43526154	.	A	C	.	.	MAF_USDA=1.639
NC_035091.1	43526215	.	G	A	.	.	MAF_USDA=6.25
NC_035091.1	43526247	.	G	A	.	.	MAF_USDA=22.024
NC_035091.1	43526284	.	A	G	.	.	MAF_USDA=16.667
NC_035091.1	43526312	.	T	G	.	.	MAF_USDA=20.833
NC_035091.1	43527464	.	C	A	.	.	MAF_USDA=20.833
NC_035091.1	43527552	.	G	A	.	.	MAF_USDA=2.459
NC_035091.1	43527556	.	A	G	.	.	MAF_USDA=1.639
NC_035091.1	43527583	.	C	A	.	.	MAF_USDA=3.279
NC_035091.1	43527636	.	A	T	.	.	MAF_INRAE=7.5;MAF_USDA=4.706
NC_035091.1	43527777	.	T	C	.	.	MAF_USDA=3.279
NC_035091.1	43527788	.	T	G	.	.	MAF_USDA=4.918
NC_035091.1	43527791	.	T	G	.	.	MAF_INRAE=15.833
NC_035091.1	43527805	.	C	T	.	.	MAF_USDA=2.459
NC_035091.1	43527806	.	G	A	.	.	MAF_INRAE=5.063
NC_035091.1	43527833	.	T	G	.	.	MAF_INRAE=6.962;MAF_USDA=29.167
NC_035091.1	43527864	.	C	A	.	.	MAF_INRAE=15.833;MAF_USDA=4.098
NC_035091.1	43527899	.	C	G	.	.	MAF_INRAE=5.063
NC_035091.1	43528017	.	A	C	.	.	MAF_INRAE=1.667;MAF_USDA=20.588
NC_035091.1	43528051	.	C	T	.	.	MAF_INRAE=4.167
NC_035091.1	43528186	.	G	A	.	.	MAF_USDA=2.459
NC_035091.1	43528191	.	G	A	.	.	MAF_USDA=2.459
NC_035091.1	43528313	.	G	A	.	.	MAF_USDA=15.294
NC_035091.1	43528331	.	T	A	.	.	MAF_USDA=3.279
NC_035091.1	43528342	.	A	T	.	.	MAF_USDA=3.279
NC_035091.1	43528345	.	G	C	.	.	MAF_USDA=10.0
NC_035091.1	43528369	.	G	A	.	.	MAF_USDA=14.583
NC_035091.1	43528400	.	C	T	.	.	MAF_USDA=5.738
NC_035091.1	43528403	.	C	T	.	.	MAF_USDA=3.279
NC_035091.1	43528412	.	G	T	.	.	MAF_USDA=4.098
NC_035091.1	43528423	.	C	T	.	.	MAF_USDA=5.882
NC_035091.1	43528438	.	A	G	.	.	MAF_INRAE=20.253;MAF_USDA=14.706
NC_035091.1	43528465	.	T	C	.	.	MAF_USDA=14.583
NC_035091.1	43528471	.	G	A	.	.	MAF_USDA=5.738
NC_035091.1	43528602	.	G	C	.	.	MAF_USDA=3.279
NC_035091.1	43528679	.	C	T	.	.	MAF_INRAE=5.063
NC_035091.1	43528685	.	C	T	.	.	MAF_INRAE=6.962;MAF_USDA=31.176
NC_035091.1	43528805	.	G	A	.	.	MAF_INRAE=11.667
NC_035091.1	43528836	.	G	A	.	.	MAF_USDA=4.918
NC_035091.1	43528842	.	A	G	.	.	MAF_INRAE=8.228;MAF_USDA=31.176
NC_035091.1	43528881	.	C	A	.	.	MAF_INRAE=5.063
NC_035091.1	43528891	.	T	C	.	.	MAF_INRAE=5.063
NC_035091.1	43528896	.	G	T	.	.	MAF_INRAE=21.053;MAF_USDA=16.071
NC_035091.1	43528913	.	G	T	.	.	MAF_USDA=5.833
NC_035091.1	43529638	.	C	T	.	.	MAF_INRAE=15.789;MAF_USDA=33.529
NC_035091.1	43529669	.	G	A	.	.	MAF_INRAE=20.886;MAF_USDA=16.071
NC_035091.1	43529736	.	A	G	.	.	MAF_USDA=5.738
NC_035091.1	43529754	.	C	T	.	.	MAF_USDA=6.471
NC_035091.1	43529773	.	A	G	.	.	MAF_USDA=5.294
NC_035091.1	43529839	.	T	C	.	.	MAF_INRAE=6.962;MAF_USDA=30.0
NC_035091.1	43529863	.	G	A	.	.	MAF_INRAE=5.263
NC_035091.1	43529884	.	C	G	.	.	MAF_USDA=10.588
NC_035091.1	43529992	.	C	T	.	.	MAF_USDA=27.083
NC_035091.1	43530001	.	T	A	.	.	MAF_USDA=2.083
NC_035091.1	43530120	.	C	T	.	.	MAF_INRAE=5.0;MAF_USDA=27.083
NC_035091.1	43530190	.	C	A	.	.	MAF_INRAE=4.167;MAF_USDA=30.588
NC_035091.1	43530209	.	T	C	.	.	MAF_INRAE=5.063
NC_035091.1	43530226	.	C	G	.	.	MAF_USDA=4.918
NC_035091.1	43530230	.	T	G	.	.	MAF_INRAE=15.833;MAF_USDA=4.918
NC_035091.1	43530236	.	G	T	.	.	MAF_INRAE=6.962;MAF_USDA=31.176
NC_035091.1	43530297	.	T	G	.	.	MAF_INRAE=5.263;MAF_USDA=2.941
NC_035091.1	43530380	.	C	T	.	.	MAF_USDA=1.639
NC_035091.1	43530397	.	C	A	.	.	MAF_INRAE=5.063
NC_035091.1	43530398	.	C	A	.	.	MAF_INRAE=3.333
NC_035091.1	43530506	.	T	C	.	.	MAF_INRAE=6.962;MAF_USDA=30.0
NC_035091.1	43530541	.	C	G	.	.	MAF_INRAE=25.833;MAF_USDA=7.377
NC_035091.1	43530661	.	C	G	.	.	MAF_USDA=3.279
NC_035091.1	43530679	.	G	A	.	.	MAF_USDA=8.235
NC_035091.1	43530704	.	G	A	.	.	MAF_USDA=1.639
NC_035091.1	43530767	.	T	A	.	.	MAF_USDA=3.279
NC_035091.1	43530952	.	G	A	.	.	MAF_USDA=1.639
NC_035091.1	43531073	.	G	T	.	.	MAF_USDA=6.557
NC_035091.1	43531148	.	C	A	.	.	MAF_INRAE=5.063
NC_035091.1	43531154	.	T	G	.	.	MAF_USDA=5.833
NC_035091.1	43531193	.	T	A	.	.	MAF_INRAE=5.263;MAF_USDA=2.941
NC_035091.1	43531217	.	C	A	.	.	MAF_USDA=11.176
NC_035091.1	43531218	.	T	C	.	.	MAF_USDA=11.176
NC_035091.1	43531220	.	A	G	.	.	MAF_USDA=14.583
NC_035091.1	43531258	.	G	A	.	.	MAF_USDA=1.639
NC_035091.1	43531280	.	A	C	.	.	MAF_INRAE=36.842
NC_035091.1	43531364	.	C	T	.	.	MAF_USDA=3.279
NC_035091.1	43531455	.	C	T	.	.	MAF_INRAE=6.962;MAF_USDA=27.083
NC_035091.1	43531470	.	G	A	.	.	MAF_INRAE=9.167;MAF_USDA=10.417
NC_035091.1	43531500	.	C	A	.	.	MAF_INRAE=5.063
NC_035091.1	43531521	.	C	A	.	.	MAF_USDA=1.639
NC_035091.1	43531559	.	C	G	.	.	MAF_USDA=16.471
NC_035091.1	43531584	.	C	T	.	.	MAF_INRAE=25.833;MAF_USDA=21.765
NC_035091.1	43531602	.	T	C	.	.	MAF_USDA=15.882
NC_035091.1	43531626	.	G	T	.	.	MAF_INRAE=6.962;MAF_USDA=30.588
NC_035091.1	43531628	.	T	G	.	.	MAF_USDA=1.639
NC_035091.1	43531636	.	C	T	.	.	MAF_INRAE=5.263;MAF_USDA=4.706
NC_035091.1	43531640	.	G	A	.	.	MAF_USDA=3.279
NC_035091.1	43531715	.	C	T	.	.	MAF_INRAE=32.911;MAF_USDA=12.353
NC_035091.1	43531762	.	C	A	.	.	MAF_INRAE=25.833;MAF_USDA=21.176
NC_035091.1	43531783	.	C	A	.	.	MAF_USDA=1.639
NC_035091.1	43531808	.	C	T	.	.	MAF_USDA=3.279
NC_035091.1	43531821	.	T	C	.	.	MAF_INRAE=5.063
NC_035091.1	43531842	.	T	G	.	.	MAF_INRAE=5.263
NC_035091.1	43531888	.	G	A	.	.	MAF_INRAE=5.063
NC_035091.1	43531896	.	G	A	.	.	MAF_INRAE=8.228;MAF_USDA=7.647
NC_035091.1	43531910	.	C	G	.	.	MAF_USDA=1.639
NC_035091.1	43531955	.	T	C	.	.	MAF_USDA=15.882
NC_035091.1	43531960	.	C	A	.	.	MAF_INRAE=9.167
NC_035091.1	43531974	.	C	T	.	.	MAF_USDA=14.583
NC_035091.1	43531976	.	C	T	.	.	MAF_USDA=4.918
NC_035091.1	43532017	.	C	A	.	.	MAF_INRAE=5.263;MAF_USDA=2.941
NC_035091.1	43532019	.	C	G	.	.	MAF_USDA=2.459
NC_035091.1	43532078	.	C	T	.	.	MAF_USDA=2.459
NC_035091.1	43532109	.	C	T	.	.	MAF_USDA=4.098
NC_035091.1	43532134	.	A	T	.	.	MAF_INRAE=5.263;MAF_USDA=16.471
NC_035091.1	43532156	.	A	G	.	.	MAF_INRAE=6.962;MAF_USDA=31.765
NC_035091.1	43532158	.	A	G	.	.	MAF_INRAE=12.5
NC_035091.1	43532176	.	C	G	.	.	MAF_INRAE=12.5
NC_035091.1	43532179	.	C	A	.	.	MAF_INRAE=12.5
NC_035091.1	43532311	.	G	C	.	.	MAF_USDA=1.639
NC_035091.1	43532374	.	G	T	.	.	MAF_USDA=2.459
NC_035091.1	43532418	.	C	A	.	.	MAF_USDA=2.459
NC_035091.1	43532472	.	G	T	.	.	MAF_INRAE=5.063
NC_035091.1	43532687	.	C	A	.	.	MAF_USDA=20.588
NC_035091.1	43532774	.	T	G	.	.	MAF_USDA=12.353
NC_035091.1	43532784	.	G	A	.	.	MAF_INRAE=1.667
NC_035091.1	43532871	.	CT	CG	.	.	MAF_USDA=43.75
NC_035091.1	43532872	.	T	G	.	.	MAF_INRAE=49.367
NC_035091.1	43532913	.	C	T	.	.	MAF_USDA=4.098
NC_035091.1	43532914	.	G	A	.	.	MAF_INRAE=5.263;MAF_USDA=7.647
NC_035091.1	43532933	.	G	A	.	.	MAF_USDA=1.639
NC_035091.1	43532952	.	A	C	.	.	MAF_USDA=3.279
NC_035091.1	43532959	.	T	G	.	.	MAF_INRAE=9.167;MAF_USDA=14.167
NC_035091.1	43532964	.	A	G	.	.	MAF_INRAE=9.167;MAF_USDA=10.417
NC_035091.1	43532971	.	G	T	.	.	MAF_USDA=1.639
NC_035091.1	43532976	.	G	T	.	.	MAF_USDA=1.639
NC_035091.1	43532992	.	C	A	.	.	MAF_USDA=10.0
NC_035091.1	43532994	.	A	G	.	.	MAF_USDA=1.639
NC_035091.1	43533044	.	C	T	.	.	MAF_INRAE=26.667;MAF_USDA=22.941
NC_035091.1	43533060	.	A	C	.	.	MAF_USDA=26.471
NC_035091.1	43533117	.	C	A	.	.	MAF_USDA=1.667
NC_035091.1	43533132	.	C	T	.	.	MAF_USDA=10.588
NC_035091.1	43533179	.	C	T	.	.	MAF_USDA=4.918
NC_035091.1	43533203	.	C	G	.	.	MAF_USDA=1.639
NC_035091.1	43533305	.	A	G	.	.	MAF_USDA=3.279
NC_035091.1	43533338	.	A	G	.	.	MAF_USDA=15.663
NC_035091.1	43533341	.	C	G	.	.	MAF_USDA=3.333
NC_035091.1	43533379	.	C	T	.	.	MAF_USDA=2.5
NC_035091.1	43533997	.	G	A	.	.	MAF_USDA=5.738
NC_035091.1	43534036	.	T	A	.	.	MAF_USDA=15.294
NC_035091.1	43534059	.	T	C	.	.	MAF_USDA=1.639
NC_035091.1	43534098	.	A	T	.	.	MAF_USDA=1.639
NC_035091.1	43534104	.	T	A	.	.	MAF_INRAE=9.167;MAF_USDA=10.417
NC_035091.1	43534105	.	C	A	.	.	MAF_INRAE=9.167;MAF_USDA=10.417
NC_035091.1	43534126	.	T	C	.	.	MAF_USDA=1.639
NC_035091.1	43534139	.	G	A	.	.	MAF_USDA=1.639
NC_035091.1	43534207	.	A	T	.	.	MAF_INRAE=6.962;MAF_USDA=30.952
NC_035091.1	43534218	.	T	G	.	.	MAF_INRAE=5.263;MAF_USDA=6.557
NC_035091.1	43534223	.	C	T	.	.	MAF_INRAE=5.063;MAF_USDA=2.459
NC_035091.1	43534322	.	T	C	.	.	MAF_INRAE=47.5;MAF_USDA=22.353
NC_035091.1	43534330	.	C	T	.	.	MAF_INRAE=4.167;MAF_USDA=34.706
NC_035091.1	43534400	.	T	A	.	.	MAF_INRAE=6.962;MAF_USDA=31.176
NC_035091.1	43534405	.	C	T	.	.	MAF_USDA=2.353
NC_035091.1	43534522	.	A	G	.	.	MAF_INRAE=2.5;MAF_USDA=4.918
NC_035091.1	43534547	.	T	G	.	.	MAF_INRAE=5.063
NC_035091.1	43534623	.	A	G	.	.	MAF_USDA=11.176
NC_035091.1	43534688	.	G	A	.	.	MAF_USDA=1.639
NC_035091.1	43534762	.	C	T	.	.	MAF_INRAE=5.263;MAF_USDA=8.235
NC_035091.1	43534763	.	G	A	.	.	MAF_INRAE=5.263;MAF_USDA=5.738
NC_035091.1	43534873	.	G	T	.	.	MAF_USDA=2.459
NC_035091.1	43534877	.	G	T	.	.	MAF_USDA=14.583
NC_035091.1	43534912	.	G	T	.	.	MAF_INRAE=5.063
NC_035091.1	43534938	.	G	A	.	.	MAF_USDA=14.583
NC_035091.1	43534941	.	C	T	.	.	MAF_INRAE=7.5;MAF_USDA=4.706
NC_035091.1	43534993	.	T	C	.	.	MAF_INRAE=25.316
NC_035091.1	43535063	.	T	G	.	.	MAF_INRAE=6.962;MAF_USDA=31.176
NC_035091.1	43535117	.	C	T	.	.	MAF_INRAE=9.167;MAF_USDA=10.417
NC_035091.1	43535239	.	G	T	.	.	MAF_USDA=5.738
NC_035091.1	43535302	.	C	T	.	.	MAF_INRAE=25.949
NC_035091.1	43535427	.	T	A	.	.	MAF_USDA=2.459
NC_035091.1	43535501	.	C	A	.	.	MAF_INRAE=5.263
NC_035091.1	43535542	.	C	T	.	.	MAF_USDA=3.279
NC_035091.1	43535632	.	G	A	.	.	MAF_INRAE=8.228;MAF_USDA=4.118
NC_035091.1	43535723	.	C	T	.	.	MAF_INRAE=5.263;MAF_USDA=7.647
NC_035091.1	43535842	.	C	T	.	.	MAF_USDA=1.639
NC_035091.1	43535872	.	T	C	.	.	MAF_USDA=14.118
NC_035091.1	43535914	.	G	A	.	.	MAF_INRAE=4.167
NC_035091.1	43535954	.	C	T	.	.	MAF_USDA=1.639
NC_035091.1	43535979	.	A	G	.	.	MAF_USDA=3.279
NC_035091.1	43535995	.	C	A	.	.	MAF_USDA=10.417
NC_035091.1	43536099	.	G	A	.	.	MAF_INRAE=6.962;MAF_USDA=34.706
NC_035091.1	43536109	.	G	T	.	.	MAF_INRAE=15.19;MAF_USDA=15.882
NC_035091.1	43536110	.	A	C	.	.	MAF_INRAE=18.333;MAF_USDA=15.882
NC_035091.1	43536171	.	G	T	.	.	MAF_INRAE=5.263;MAF_USDA=19.412
NC_035091.1	43536203	.	G	C	.	.	MAF_USDA=1.639
NC_035091.1	43536207	.	G	C	.	.	MAF_INRAE=30.38;MAF_USDA=46.471
NC_035091.1	43536265	.	A	G	.	.	MAF_USDA=1.639
NC_035091.1	43536348	.	A	G	.	.	MAF_USDA=11.176
NC_035091.1	43536432	.	C	A	.	.	MAF_INRAE=3.333
NC_035091.1	43536454	.	A	T	.	.	MAF_USDA=7.059
NC_035091.1	43536629	.	A	C	.	.	MAF_USDA=3.279
NC_035091.1	43536678	.	G	C	.	.	MAF_INRAE=7.595;MAF_USDA=8.824
NC_035091.1	43536728	.	A	T	.	.	MAF_INRAE=5.696;MAF_USDA=15.882
NC_035091.1	43536821	.	G	A	.	.	MAF_INRAE=7.595;MAF_USDA=3.279
NC_035091.1	43536928	.	C	T	.	.	MAF_USDA=1.639
NC_035091.1	43536929	.	C	T	.	.	MAF_INRAE=3.333
NC_035091.1	43536946	.	C	T	.	.	MAF_USDA=1.639
NC_035091.1	43536988	.	G	A	.	.	MAF_USDA=2.459
NC_035091.1	43537111	.	A	C	.	.	MAF_USDA=1.639
NC_035091.1	43537246	.	A	T	.	.	MAF_INRAE=5.263;MAF_USDA=8.824
NC_035091.1	43537274	.	G	A	.	.	MAF_USDA=1.639
NC_035091.1	43537327	.	G	T	.	.	MAF_INRAE=5.263;MAF_USDA=18.824
NC_035091.1	43537331	.	T	A	.	.	MAF_USDA=4.706
NC_035091.1	43537405	.	A	G	.	.	MAF_INRAE=5.063
NC_035091.1	43537434	.	C	T	.	.	MAF_USDA=1.176
NC_035091.1	43537514	.	G	T	.	.	MAF_USDA=20.833
NC_035091.1	43537567	.	G	T	.	.	MAF_INRAE=25.0;MAF_USDA=22.353
NC_035091.1	43537597	.	C	T	.	.	MAF_INRAE=5.263;MAF_USDA=12.353
NC_035091.1	43537628	.	G	A	.	.	MAF_USDA=1.639
NC_035091.1	43537631	.	A	T	.	.	MAF_USDA=7.059
NC_035091.1	43537650	.	A	C	.	.	MAF_USDA=6.471
NC_035091.1	43537709	.	G	A	.	.	MAF_INRAE=5.263;MAF_USDA=18.235
NC_035091.1	43537718	.	C	G	.	.	MAF_INRAE=6.962;MAF_USDA=33.529
NC_035091.1	43537759	.	A	G	.	.	MAF_USDA=5.738
NC_035091.1	43537789	.	C	T	.	.	MAF_INRAE=5.696;MAF_USDA=24.706
NC_035091.1	43537826	.	G	T	.	.	MAF_INRAE=5.063
NC_035091.1	43537859	.	C	T	.	.	MAF_INRAE=9.167
NC_035091.1	43537907	.	C	T	.	.	MAF_USDA=1.639
NC_035091.1	43537926	.	A	T	.	.	MAF_USDA=9.412
NC_035091.1	43537937	.	G	A	.	.	MAF_INRAE=5.696;MAF_USDA=14.118
NC_035091.1	43537951	.	G	T	.	.	MAF_USDA=5.294
NC_035091.1	43537995	.	C	T	.	.	MAF_USDA=2.459
NC_035091.1	43538061	.	G	A	.	.	MAF_INRAE=36.842;MAF_USDA=46.471
NC_035091.1	43538099	.	A	C	.	.	MAF_USDA=10.588
NC_035091.1	43538100	.	C	T	.	.	MAF_INRAE=5.0;MAF_USDA=23.529
NC_035091.1	43538158	.	A	T	.	.	MAF_USDA=4.918
NC_035091.1	43538269	.	G	A	.	.	MAF_INRAE=4.43
NC_035091.1	43538309	.	C	A	.	.	MAF_USDA=1.639
NC_035091.1	43538360	.	A	G	.	.	MAF_USDA=1.639
NC_035091.1	43538484	.	A	G	.	.	MAF_USDA=4.918
NC_035091.1	43538518	.	T	A	.	.	MAF_USDA=10.0
NC_035091.1	43538556	.	A	G	.	.	MAF_USDA=9.412
NC_035091.1	43538794	.	C	T	.	.	MAF_INRAE=5.063
NC_035091.1	43538866	.	G	A	.	.	MAF_INRAE=10.0;MAF_USDA=15.882
NC_035091.1	43538907	.	T	C	.	.	MAF_INRAE=5.063;MAF_USDA=2.459
NC_035091.1	43538943	.	T	C	.	.	MAF_INRAE=5.263;MAF_USDA=7.647
NC_035091.1	43539012	.	C	T	.	.	MAF_INRAE=49.367;MAF_USDA=23.529
NC_035091.1	43539022	.	C	T	.	.	MAF_INRAE=6.962
NC_035091.1	43539060	.	T	C	.	.	MAF_USDA=6.471
NC_035091.1	43539233	.	G	A	.	.	MAF_USDA=2.459
NC_035091.1	43539244	.	C	A	.	.	MAF_INRAE=9.167;MAF_USDA=4.118
NC_035091.1	43539292	.	C	T	.	.	MAF_USDA=14.583
NC_035091.1	43539384	.	A	G	.	.	MAF_INRAE=42.105;MAF_USDA=39.583
NC_035091.1	43539574	.	T	G	.	.	MAF_USDA=12.5
NC_035091.1	43539580	.	G	T	.	.	MAF_INRAE=15.789;MAF_USDA=2.459
NC_035091.1	43539599	.	G	A	.	.	MAF_INRAE=24.167;MAF_USDA=24.706
NC_035091.1	43539716	.	G	A	.	.	MAF_USDA=2.459
NC_035091.1	43539719	.	C	T	.	.	MAF_USDA=2.459
NC_035091.1	43539739	.	C	T	.	.	MAF_USDA=2.459
NC_035091.1	43539740	.	G	A	.	.	MAF_USDA=12.5
NC_035091.1	43539813	.	C	T	.	.	MAF_USDA=14.583
NC_035091.1	43539830	.	G	A	.	.	MAF_USDA=14.583
NC_035091.1	43539835	.	A	C	.	.	MAF_USDA=10.588
NC_035091.1	43539847	.	T	A	.	.	MAF_USDA=14.583
NC_035091.1	43539876	.	G	T	.	.	MAF_INRAE=5.063
NC_035091.1	43539908	.	G	A	.	.	MAF_INRAE=3.333
NC_035091.1	43539909	.	C	G	.	.	MAF_INRAE=3.333
NC_035091.1	43540082	.	C	T	.	.	MAF_USDA=1.639
NC_035091.1	43540096	.	T	C	.	.	MAF_USDA=5.882
NC_035091.1	43540108	.	A	G	.	.	MAF_USDA=5.882
NC_035091.1	43540214	.	C	A	.	.	MAF_USDA=3.279
NC_035091.1	43540216	.	T	A	.	.	MAF_USDA=3.279
NC_035091.1	43540375	.	T	A	.	.	MAF_USDA=1.639
NC_035091.1	43540419	.	C	T	.	.	MAF_USDA=2.459
NC_035091.1	43540506	.	T	G	.	.	MAF_USDA=1.639
NC_035091.1	43540528	.	C	A	.	.	MAF_INRAE=48.101;MAF_USDA=24.118
NC_035091.1	43540529	.	G	A	.	.	MAF_USDA=1.639
NC_035091.1	43540569	.	C	T	.	.	MAF_INRAE=5.063;MAF_USDA=3.279
NC_035091.1	43540694	.	A	G	.	.	MAF_USDA=5.294
NC_035091.1	43540721	.	G	A	.	.	MAF_USDA=4.098
NC_035091.1	43540748	.	G	C	.	.	MAF_USDA=12.941
NC_035091.1	43540841	.	A	T	.	.	MAF_USDA=14.118
NC_035091.1	43540845	.	A	G	.	.	MAF_INRAE=9.167;MAF_USDA=4.918
NC_035091.1	43540924	.	C	T	.	.	MAF_INRAE=5.063
NC_035091.1	43540926	.	T	A	.	.	MAF_USDA=5.738
NC_035091.1	43540960	.	T	C	.	.	MAF_USDA=1.639
NC_035091.1	43541126	.	C	A	.	.	MAF_USDA=4.098
NC_035091.1	43541859	.	T	G	.	.	MAF_USDA=3.39
NC_035091.1	43541962	.	C	T	.	.	MAF_USDA=16.667
NC_035091.1	43542114	.	A	T	.	.	MAF_USDA=1.639
NC_035091.1	43542202	.	G	A	.	.	MAF_INRAE=25.833;MAF_USDA=10.833
NC_035091.1	43542288	.	G	T	.	.	MAF_USDA=2.459
NC_035091.1	43542326	.	A	T	.	.	MAF_USDA=1.639
NC_035091.1	43542366	.	C	T	.	.	MAF_INRAE=24.051;MAF_USDA=40.0
NC_035091.1	43542430	.	C	G	.	.	MAF_USDA=1.639
NC_035091.1	43542484	.	C	G	.	.	MAF_USDA=1.639
NC_035091.1	43542509	.	C	T	.	.	MAF_USDA=16.667
NC_035091.1	43542579	.	C	T	.	.	MAF_USDA=1.639
NC_035091.1	43542680	.	C	A	.	.	MAF_USDA=5.738
NC_035091.1	43542686	.	T	A	.	.	MAF_USDA=5.738
NC_035091.1	43542718	.	A	T	.	.	MAF_USDA=7.059
NC_035091.1	43542805	.	G	A	.	.	MAF_USDA=1.176
NC_035091.1	43542822	.	A	G	.	.	MAF_INRAE=9.167;MAF_USDA=2.353
NC_035091.1	43542846	.	C	T	.	.	MAF_INRAE=5.263
NC_035091.1	43542960	.	A	C	.	.	MAF_INRAE=4.167;MAF_USDA=18.824
NC_035091.1	43543032	.	T	C	.	.	MAF_USDA=1.639
NC_035091.1	43543144	.	G	T	.	.	MAF_INRAE=19.62;MAF_USDA=10.0
NC_035091.1	43543153	.	C	T	.	.	MAF_USDA=1.639
NC_035091.1	43543205	.	G	A	.	.	MAF_USDA=2.353
NC_035091.1	43543493	.	G	A	.	.	MAF_INRAE=3.797;MAF_USDA=6.557
NC_035091.1	43543542	.	A	G	.	.	MAF_USDA=4.918
NC_035091.1	43543575	.	G	T	.	.	MAF_INRAE=44.937;MAF_USDA=23.529
NC_035091.1	43543595	.	G	A	.	.	MAF_INRAE=23.418;MAF_USDA=30.588
NC_035091.1	43543662	.	G	A	.	.	MAF_USDA=1.639
NC_035091.1	43543694	.	C	T	.	.	MAF_INRAE=5.263;MAF_USDA=5.738
NC_035091.1	43543707	.	G	A	.	.	MAF_INRAE=9.167
NC_035091.1	43543774	.	T	G	.	.	MAF_USDA=2.459
NC_035091.1	43543876	.	T	C	.	.	MAF_INRAE=12.5
NC_035091.1	43543904	.	C	T	.	.	MAF_INRAE=45.57;MAF_USDA=22.941
NC_035091.1	43543922	.	G	A	.	.	MAF_INRAE=45.57;MAF_USDA=25.294
NC_035091.1	43543945	.	T	C	.	.	MAF_INRAE=20.886;MAF_USDA=12.353
NC_035091.1	43543990	.	A	C	.	.	MAF_USDA=1.639
NC_035091.1	43544008	.	G	A	.	.	MAF_USDA=5.738
NC_035091.1	43544054	.	G	T	.	.	MAF_INRAE=10.759;MAF_USDA=7.647
NC_035091.1	43544164	.	T	G	.	.	MAF_USDA=2.459
NC_035091.1	43544171	.	C	A	.	.	MAF_USDA=1.639
NC_035091.1	43544173	.	T	C	.	.	MAF_USDA=4.098
NC_035091.1	43544189	.	T	C	.	.	MAF_USDA=1.639
NC_035091.1	43544192	.	T	A	.	.	MAF_INRAE=10.759;MAF_USDA=7.647
NC_035091.1	43544199	.	T	C	.	.	MAF_INRAE=25.833;MAF_USDA=13.115
NC_035091.1	43544227	.	C	T	.	.	MAF_USDA=4.918
NC_035091.1	43544228	.	C	G	.	.	MAF_USDA=29.167
NC_035091.1	43544249	.	A	T	.	.	MAF_USDA=3.279
NC_035091.1	43544261	.	C	T	.	.	MAF_USDA=5.738
NC_035091.1	43544402	.	A	C	.	.	MAF_USDA=2.459
NC_035091.1	43544479	.	A	C	.	.	MAF_INRAE=27.848;MAF_USDA=15.882
NC_035091.1	43544484	.	T	C	.	.	MAF_INRAE=10.759;MAF_USDA=11.176
NC_035091.1	43544490	.	T	C	.	.	MAF_INRAE=25.833;MAF_USDA=8.197
NC_035091.1	43544497	.	A	G	.	.	MAF_USDA=6.557
NC_035091.1	43544607	.	C	A	.	.	MAF_INRAE=5.263;MAF_USDA=5.738
NC_035091.1	43544608	.	G	A	.	.	MAF_USDA=5.738
NC_035091.1	43544629	.	G	T	.	.	MAF_INRAE=5.063
NC_035091.1	43544657	.	G	A	.	.	MAF_INRAE=10.127;MAF_USDA=7.647
NC_035091.1	43544749	.	C	T	.	.	MAF_USDA=4.918
NC_035091.1	43544802	.	T	G	.	.	MAF_INRAE=3.333
NC_035091.1	43544864	.	C	T	.	.	MAF_INRAE=16.667;MAF_USDA=11.765
NC_035091.1	43544918	.	C	A	.	.	MAF_USDA=4.918
NC_035091.1	43544945	.	C	A	.	.	MAF_USDA=3.279
NC_035091.1	43545059	.	T	G	.	.	MAF_INRAE=5.263;MAF_USDA=2.941
NC_035091.1	43545117	.	C	A	.	.	MAF_USDA=5.738
NC_035091.1	43545126	.	C	A	.	.	MAF_INRAE=36.076;MAF_USDA=12.941
NC_035091.1	43545252	.	T	A	.	.	MAF_USDA=5.738
NC_035091.1	43545289	.	G	A	.	.	MAF_INRAE=5.263;MAF_USDA=23.529
NC_035091.1	43545382	.	T	C	.	.	MAF_USDA=1.639
NC_035091.1	43545445	.	T	G	.	.	MAF_INRAE=35.443;MAF_USDA=14.706
NC_035091.1	43545472	.	T	G	.	.	MAF_USDA=3.279
NC_035091.1	43545551	.	A	C	.	.	MAF_INRAE=9.167;MAF_USDA=5.294
NC_035091.1	43545594	.	A	G	.	.	MAF_USDA=3.279
NC_035091.1	43545627	.	C	A	.	.	MAF_USDA=2.459
NC_035091.1	43545686	.	G	A	.	.	MAF_USDA=1.639
NC_035091.1	43545741	.	C	T	.	.	MAF_USDA=2.459
NC_035091.1	43545759	.	G	C	.	.	MAF_USDA=1.667
NC_035091.1	43545764	.	T	A	.	.	MAF_USDA=3.333
NC_035091.1	43545773	.	G	A	.	.	MAF_USDA=18.75
NC_035091.1	43545785	.	A	G	.	.	MAF_USDA=1.639
NC_035091.1	43545966	.	G	A	.	.	MAF_USDA=2.459
NC_035091.1	43546162	.	A	C	.	.	MAF_INRAE=5.263
NC_035091.1	43546165	.	C	T	.	.	MAF_USDA=12.941
NC_035091.1	43546215	.	G	T	.	.	MAF_USDA=1.639
NC_035091.1	43546218	.	T	C	.	.	MAF_INRAE=10.0;MAF_USDA=7.647
NC_035091.1	43546234	.	G	A	.	.	MAF_USDA=5.738
NC_035091.1	43546274	.	A	G	.	.	MAF_INRAE=9.167;MAF_USDA=3.529
NC_035091.1	43546365	.	C	A	.	.	MAF_USDA=2.353
NC_035091.1	43546455	.	C	T	.	.	MAF_INRAE=9.167;MAF_USDA=3.529
NC_035091.1	43546477	.	A	G	.	.	MAF_USDA=14.583
NC_035091.1	43546504	.	C	T	.	.	MAF_USDA=2.941
NC_035091.1	43546530	.	A	G	.	.	MAF_USDA=1.639
NC_035091.1	43546569	.	C	A	.	.	MAF_INRAE=6.329;MAF_USDA=6.557
NC_035091.1	43546571	.	G	T	.	.	MAF_INRAE=8.333;MAF_USDA=5.882
NC_035091.1	43546733	.	T	A	.	.	MAF_USDA=41.667
NC_035091.1	43546748	.	A	C	.	.	MAF_INRAE=5.263;MAF_USDA=5.738
NC_035091.1	43546789	.	T	G	.	.	MAF_INRAE=5.063
NC_035091.1	43546813	.	T	G	.	.	MAF_USDA=17.059
NC_035091.1	43546857	.	G	T	.	.	MAF_INRAE=45.57;MAF_USDA=27.049
NC_035091.1	43546886	.	T	A	.	.	MAF_USDA=2.459
NC_035091.1	43546913	.	A	G	.	.	MAF_INRAE=36.842;MAF_USDA=7.377
NC_035091.1	43547042	.	G	A	.	.	MAF_INRAE=7.5;MAF_USDA=4.706
NC_035091.1	43547174	.	G	A	.	.	MAF_USDA=4.167
NC_035091.1	43547197	.	G	A	.	.	MAF_INRAE=5.263;MAF_USDA=5.882
NC_035091.1	43547217	.	G	T	.	.	MAF_INRAE=12.5
NC_035091.1	43547391	.	C	A	.	.	MAF_USDA=3.279
NC_035091.1	43547421	.	AGATATG	AGATATT	.	.	MAF_USDA=16.667
NC_035091.1	43547447	.	A	G	.	.	MAF_INRAE=8.333;MAF_USDA=10.588
NC_035091.1	43547523	.	C	T	.	.	MAF_USDA=6.25
NC_035091.1	43547567	.	T	A	.	.	MAF_USDA=2.459
NC_035091.1	43547585	.	A	G	.	.	MAF_USDA=2.459
NC_035091.1	43547589	.	C	T	.	.	MAF_INRAE=5.263;MAF_USDA=7.059
NC_035091.1	43547640	.	T	A	.	.	MAF_USDA=1.639
NC_035091.1	43547643	.	C	T	.	.	MAF_INRAE=9.167;MAF_USDA=4.098
NC_035091.1	43547689	.	T	C	.	.	MAF_INRAE=6.962;MAF_USDA=2.459
NC_035091.1	43547761	.	A	G	.	.	MAF_INRAE=5.063
NC_035091.1	43547811	.	T	C	.	.	MAF_INRAE=44.937;MAF_USDA=24.118
NC_035091.1	43547814	.	A	T	.	.	MAF_USDA=4.098
NC_035091.1	43547824	.	A	G	.	.	MAF_INRAE=24.684;MAF_USDA=25.882
NC_035091.1	43547862	.	A	T	.	.	MAF_USDA=2.459
NC_035091.1	43547928	.	T	A	.	.	MAF_INRAE=1.667
NC_035091.1	43547936	.	G	T	.	.	MAF_USDA=1.639
NC_035091.1	43547968	.	A	G	.	.	MAF_INRAE=47.468;MAF_USDA=17.647
NC_035091.1	43547978	.	G	A	.	.	MAF_USDA=3.279
NC_035091.1	43548030	.	G	C	.	.	MAF_USDA=1.639
NC_035091.1	43548054	.	T	C	.	.	MAF_USDA=2.459
NC_035091.1	43548164	.	A	T	.	.	MAF_INRAE=5.263;MAF_USDA=17.059
NC_035091.1	43548278	.	C	T	.	.	MAF_USDA=2.083
NC_035091.1	43548358	.	T	A	.	.	MAF_USDA=1.639
NC_035091.1	43548429	.	C	T	.	.	MAF_INRAE=48.101;MAF_USDA=21.176
NC_035091.1	43548432	.	G	T	.	.	MAF_USDA=12.941
NC_035091.1	43548445	.	G	C	.	.	MAF_INRAE=5.696;MAF_USDA=8.197
NC_035091.1	43548481	.	C	A	.	.	MAF_USDA=1.639
NC_035091.1	43548693	.	C	T	.	.	MAF_INRAE=5.263;MAF_USDA=7.647
NC_035091.1	43548778	.	G	A	.	.	MAF_INRAE=2.5;MAF_USDA=1.639
NC_035091.1	43548828	.	T	C	.	.	MAF_INRAE=7.595;MAF_USDA=8.235
NC_035091.1	43548923	.	C	T	.	.	MAF_USDA=1.639
NC_035091.1	43549065	.	G	A	.	.	MAF_INRAE=5.696;MAF_USDA=9.016
NC_035091.1	43549073	.	G	C	.	.	MAF_USDA=1.639
NC_035091.1	43549097	.	G	T	.	.	MAF_INRAE=35.443;MAF_USDA=4.918
NC_035091.1	43549107	.	T	C	.	.	MAF_USDA=9.016
NC_035091.1	43549155	.	G	T	.	.	MAF_INRAE=5.263;MAF_USDA=6.557
NC_035091.1	43549449	.	G	T	.	.	MAF_INRAE=5.063
NC_035091.1	43549537	.	G	A	.	.	MAF_INRAE=39.241;MAF_USDA=48.824
NC_035091.1	43549628	.	G	A	.	.	MAF_USDA=1.639
NC_035091.1	43549849	.	G	T	.	.	MAF_INRAE=3.333
NC_035091.1	43549852	.	G	T	.	.	MAF_USDA=1.639
NC_035091.1	43549866	.	G	T	.	.	MAF_USDA=8.197
NC_035091.1	43549948	.	A	T	.	.	MAF_USDA=4.918
NC_035091.1	43550270	.	C	A	.	.	MAF_INRAE=6.962
NC_035091.1	43550279	.	G	A	.	.	MAF_INRAE=5.263;MAF_USDA=15.882
NC_035091.1	43550363	.	A	C	.	.	MAF_USDA=5.738
NC_035091.1	43550386	.	G	T	.	.	MAF_USDA=1.639
NC_035091.1	43550603	.	C	T	.	.	MAF_INRAE=3.333
NC_035091.1	43550641	.	G	A	.	.	MAF_INRAE=35.443;MAF_USDA=4.918
NC_035091.1	43550690	.	T	C	.	.	MAF_INRAE=5.263;MAF_USDA=5.738
NC_035091.1	43550745	.	T	A	.	.	MAF_USDA=5.738
NC_035091.1	43550760	.	A	G	.	.	MAF_INRAE=8.228;MAF_USDA=7.647
NC_035091.1	43550781	.	T	C	.	.	MAF_INRAE=6.962
NC_035091.1	43550805	.	C	T	.	.	MAF_INRAE=9.167
NC_035091.1	43550816	.	A	G	.	.	MAF_USDA=1.639
NC_035091.1	43550822	.	C	A	.	.	MAF_INRAE=7.5;MAF_USDA=4.706
NC_035091.1	43550992	.	C	G	.	.	MAF_INRAE=5.696;MAF_USDA=4.098
NC_035091.1	43551091	.	T	A	.	.	MAF_USDA=6.25
NC_035091.1	43551148	.	C	A	.	.	MAF_USDA=22.917
NC_035091.1	43551215	.	G	A	.	.	MAF_INRAE=12.5
NC_035091.1	43551290	.	A	C	.	.	MAF_INRAE=5.696;MAF_USDA=9.016
NC_035091.1	43551292	.	G	A	.	.	MAF_INRAE=5.263;MAF_USDA=5.882
NC_035091.1	43551336	.	G	A	.	.	MAF_INRAE=41.139;MAF_USDA=49.412
NC_035091.1	43551368	.	A	C	.	.	MAF_USDA=14.583
NC_035091.1	43551424	.	C	A	.	.	MAF_INRAE=24.684;MAF_USDA=26.471
NC_035091.1	43551464	.	T	C	.	.	MAF_INRAE=48.101;MAF_USDA=28.824
NC_035091.1	43551577	.	C	T	.	.	MAF_USDA=2.459
NC_035091.1	43551607	.	C	T	.	.	MAF_INRAE=25.316;MAF_USDA=25.882
NC_035091.1	43551658	.	C	T	.	.	MAF_INRAE=6.962
NC_035091.1	43551738	.	T	C	.	.	MAF_INRAE=5.263
NC_035091.1	43551860	.	G	A	.	.	MAF_INRAE=8.333
NC_035091.1	43551861	.	C	T	.	.	MAF_USDA=3.279
NC_035091.1	43551945	.	C	T	.	.	MAF_USDA=4.098
NC_035091.1	43552092	.	C	A	.	.	MAF_USDA=9.836
NC_035091.1	43552135	.	G	A	.	.	MAF_USDA=10.656
NC_035091.1	43552179	.	C	T	.	.	MAF_INRAE=41.139;MAF_USDA=13.934
NC_035091.1	43552232	.	C	G	.	.	MAF_USDA=1.639
NC_035091.1	43552293	.	A	G	.	.	MAF_USDA=3.279
NC_035091.1	43552305	.	C	G	.	.	MAF_INRAE=9.167
NC_035091.1	43552369	.	T	G	.	.	MAF_INRAE=5.263;MAF_USDA=5.882
NC_035091.1	43552417	.	G	T	.	.	MAF_USDA=3.279
NC_035091.1	43552450	.	T	G	.	.	MAF_INRAE=41.772;MAF_USDA=48.235
NC_035091.1	43552496	.	T	C	.	.	MAF_USDA=7.647
NC_035091.1	43552514	.	A	G	.	.	MAF_INRAE=9.167;MAF_USDA=2.459
NC_035091.1	43552617	.	A	T	.	.	MAF_USDA=9.836
NC_035091.1	43552631	.	T	C	.	.	MAF_INRAE=5.063
NC_035091.1	43552649	.	T	A	.	.	MAF_INRAE=43.038;MAF_USDA=45.783
NC_035091.1	43552699	.	C	T	.	.	MAF_USDA=1.639
NC_035091.1	43552704	.	A	T	.	.	MAF_INRAE=4.167
NC_035091.1	43552718	.	G	A	.	.	MAF_INRAE=2.5
NC_035091.1	43552721	.	G	A	.	.	MAF_INRAE=2.5
NC_035091.1	43552775	.	C	T	.	.	MAF_USDA=1.639
NC_035091.1	43552796	.	T	G	.	.	MAF_INRAE=22.785;MAF_USDA=37.647
NC_035091.1	43552856	.	G	A	.	.	MAF_INRAE=6.962
NC_035091.1	43552886	.	G	C	.	.	MAF_USDA=4.098
NC_035091.1	43552919	.	G	T	.	.	MAF_INRAE=15.823;MAF_USDA=24.706
NC_035091.1	43552959	.	C	T	.	.	MAF_INRAE=2.5
NC_035091.1	43552982	.	C	A	.	.	MAF_INRAE=2.5
NC_035091.1	43553043	.	A	G	.	.	MAF_INRAE=41.772;MAF_USDA=49.412
NC_035091.1	43553105	.	A	G	.	.	MAF_INRAE=25.833
NC_035091.1	43553123	.	C	G	.	.	MAF_INRAE=41.139;MAF_USDA=14.754
NC_035091.1	43553205	.	C	A	.	.	MAF_INRAE=5.063;MAF_USDA=5.738
NC_035091.1	43553229	.	T	A	.	.	MAF_USDA=7.059
NC_035091.1	43553230	.	G	A	.	.	MAF_USDA=7.059
NC_035091.1	43553263	.	T	C	.	.	MAF_USDA=5.738
NC_035091.1	43553317	.	C	G	.	.	MAF_INRAE=15.823;MAF_USDA=27.647
NC_035091.1	43553390	.	A	T	.	.	MAF_INRAE=25.316;MAF_USDA=25.882
NC_035091.1	43553406	.	C	G	.	.	MAF_USDA=12.353
NC_035091.1	43553433	.	T	A	.	.	MAF_USDA=1.765
NC_035091.1	43553439	.	C	T	.	.	MAF_USDA=14.118
NC_035091.1	43553743	.	G	A	.	.	MAF_USDA=11.475
NC_035091.1	43553786	.	G	T	.	.	MAF_INRAE=5.263;MAF_USDA=3.529
NC_035091.1	43553921	.	GCAC	GCAT	.	.	MAF_USDA=22.917
NC_035091.1	43553971	.	T	A	.	.	MAF_INRAE=5.0
NC_035091.1	43553989	.	C	G	.	.	MAF_INRAE=48.101;MAF_USDA=46.386
NC_035091.1	43553992	.	G	A	.	.	MAF_USDA=1.667
NC_035091.1	43554060	.	C	T	.	.	MAF_USDA=2.459
NC_035091.1	43554148	.	C	A	.	.	MAF_INRAE=25.833;MAF_USDA=13.934
NC_035091.1	43554176	.	T	A	.	.	MAF_USDA=6.557
NC_035091.1	43554193	.	G	T	.	.	MAF_USDA=9.836
NC_035091.1	43554265	.	A	G	.	.	MAF_INRAE=12.5;MAF_USDA=10.656
NC_035091.1	43554355	.	G	T	.	.	MAF_INRAE=25.316;MAF_USDA=47.647
NC_035091.1	43554460	.	G	T	.	.	MAF_INRAE=9.167
NC_035091.1	43554496	.	A	T	.	.	MAF_USDA=1.639
NC_035091.1	43554498	.	A	T	.	.	MAF_USDA=1.639
NC_035091.1	43554560	.	C	T	.	.	MAF_USDA=9.836
NC_035091.1	43554567	.	T	C	.	.	MAF_USDA=4.918
NC_035091.1	43554646	.	C	G	.	.	MAF_INRAE=12.5
NC_035091.1	43554705	.	C	T	.	.	MAF_INRAE=8.228;MAF_USDA=18.235
NC_035091.1	43554739	.	G	A	.	.	MAF_USDA=8.197
NC_035091.1	43554748	.	T	G	.	.	MAF_INRAE=8.228;MAF_USDA=4.098
NC_035091.1	43554749	.	A	G	.	.	MAF_INRAE=12.5
NC_035091.1	43554791	.	A	T	.	.	MAF_INRAE=48.101
NC_035091.1	43554897	.	G	A	.	.	MAF_USDA=11.475
NC_035091.1	43554900	.	C	T	.	.	MAF_INRAE=11.667;MAF_USDA=2.459
NC_035091.1	43554901	.	G	A	.	.	MAF_USDA=11.475
NC_035091.1	43554941	.	A	C	.	.	MAF_INRAE=10.0;MAF_USDA=7.647
NC_035091.1	43554966	.	G	A	.	.	MAF_INRAE=45.57;MAF_USDA=25.882
NC_035091.1	43555042	.	T	A	.	.	MAF_USDA=17.213
NC_035091.1	43555054	.	C	T	.	.	MAF_USDA=1.639
NC_035091.1	43555070	.	G	A	.	.	MAF_INRAE=10.0;MAF_USDA=8.235
NC_035091.1	43555093	.	C	T	.	.	MAF_INRAE=9.167
NC_035091.1	43555125	.	C	T	.	.	MAF_INRAE=5.263;MAF_USDA=5.882
NC_035091.1	43555135	.	T	G	.	.	MAF_INRAE=17.089;MAF_USDA=24.59
NC_035091.1	43555153	.	C	T	.	.	MAF_INRAE=9.167
NC_035091.1	43555154	.	T	G	.	.	MAF_INRAE=9.167
NC_035091.1	43555188	.	T	C	.	.	MAF_USDA=15.574
NC_035091.1	43555190	.	C	G	.	.	MAF_USDA=15.574
NC_035091.1	43555213	.	C	A	.	.	MAF_USDA=11.475
NC_035091.1	43555214	.	A	T	.	.	MAF_USDA=1.639
NC_035091.1	43555225	.	A	T	.	.	MAF_USDA=29.167
NC_035091.1	43555226	.	A	T	.	.	MAF_USDA=29.167
NC_035091.1	43555277	.	G	A	.	.	MAF_USDA=13.115
NC_035091.1	43555288	.	C	A	.	.	MAF_USDA=4.918
NC_035091.1	43555312	.	A	T	.	.	MAF_USDA=13.115
NC_035091.1	43555327	.	C	G	.	.	MAF_INRAE=30.38;MAF_USDA=27.059
NC_035091.1	43555368	.	A	T	.	.	MAF_INRAE=5.263;MAF_USDA=7.059
NC_035091.1	43555399	.	C	T	.	.	MAF_USDA=1.639
NC_035091.1	43555427	.	C	A	.	.	MAF_INRAE=9.167;MAF_USDA=10.417
NC_035091.1	43555445	.	A	G	.	.	MAF_INRAE=48.734;MAF_USDA=34.706
NC_035091.1	43555472	.	A	T	.	.	MAF_INRAE=5.263;MAF_USDA=1.639
NC_035091.1	43555473	.	C	A	.	.	MAF_USDA=7.647
NC_035091.1	43555500	.	A	C	.	.	MAF_INRAE=5.263;MAF_USDA=7.647
NC_035091.1	43555517	.	T	C	.	.	MAF_INRAE=20.833;MAF_USDA=1.639
NC_035091.1	43555520	.	G	T	.	.	MAF_INRAE=11.667
NC_035091.1	43555545	.	A	G	.	.	MAF_INRAE=34.81;MAF_USDA=21.311
NC_035091.1	43555561	.	T	G	.	.	MAF_INRAE=42.405;MAF_USDA=26.471
NC_035091.1	43555654	.	A	C	.	.	MAF_USDA=1.639
NC_035091.1	43555712	.	A	G	.	.	MAF_INRAE=5.263;MAF_USDA=11.176
NC_035091.1	43555752	.	A	C	.	.	MAF_USDA=1.639
NC_035091.1	43555781	.	T	A	.	.	MAF_INRAE=21.519;MAF_USDA=43.529
NC_035091.1	43555796	.	G	T	.	.	MAF_INRAE=17.089;MAF_USDA=14.754
NC_035091.1	43555864	.	A	G	.	.	MAF_USDA=2.459
NC_035091.1	43555937	.	A	G	.	.	MAF_INRAE=41.772;MAF_USDA=27.059
NC_035091.1	43556066	.	A	G	.	.	MAF_USDA=4.098
NC_035091.1	43556099	.	A	G	.	.	MAF_USDA=3.279
NC_035091.1	43556114	.	C	T	.	.	MAF_INRAE=5.263;MAF_USDA=3.279
NC_035091.1	43556164	.	G	T	.	.	MAF_INRAE=49.367;MAF_USDA=26.471
NC_035091.1	43556202	.	A	C	.	.	MAF_USDA=1.639
NC_035091.1	43556229	.	C	T	.	.	MAF_INRAE=5.263;MAF_USDA=3.279
NC_035091.1	43556233	.	T	G	.	.	MAF_USDA=9.016
NC_035091.1	43556395	.	C	A	.	.	MAF_INRAE=20.886;MAF_USDA=31.765
NC_035091.1	43556407	.	A	C	.	.	MAF_INRAE=20.886;MAF_USDA=37.647
NC_035091.1	43556599	.	A	G	.	.	MAF_INRAE=25.0;MAF_USDA=10.656
NC_035091.1	43556610	.	A	T	.	.	MAF_INRAE=5.263;MAF_USDA=11.765
NC_035091.1	43556619	.	G	A	.	.	MAF_INRAE=12.5
NC_035091.1	43556644	.	G	A	.	.	MAF_INRAE=32.278;MAF_USDA=15.294
NC_035091.1	43556753	.	C	T	.	.	MAF_INRAE=27.5;MAF_USDA=31.967
NC_035091.1	43556813	.	A	T	.	.	MAF_USDA=5.738
NC_035091.1	43556863	.	T	A	.	.	MAF_USDA=1.639
NC_035091.1	43556889	.	G	C	.	.	MAF_USDA=1.639
NC_035091.1	43556926	.	T	A	.	.	MAF_INRAE=25.833;MAF_USDA=10.656
NC_035091.1	43556950	.	T	G	.	.	MAF_INRAE=38.608;MAF_USDA=42.353
NC_035091.1	43556959	.	A	T	.	.	MAF_INRAE=20.886;MAF_USDA=33.529
NC_035091.1	43557060	.	TG	TT	.	.	MAF_USDA=43.75
NC_035091.1	43557061	.	G	T	.	.	MAF_INRAE=5.0;MAF_USDA=2.459
NC_035091.1	43557225	.	C	T	.	.	MAF_USDA=1.639
NC_035091.1	43557327	.	T	A	.	.	MAF_USDA=5.738
NC_035091.1	43557335	.	C	T	.	.	MAF_INRAE=25.833;MAF_USDA=32.787
NC_035091.1	43557361	.	T	C	.	.	MAF_INRAE=7.5;MAF_USDA=4.118
NC_035091.1	43557392	.	C	A	.	.	MAF_USDA=1.639
NC_035091.1	43557566	.	A	G	.	.	MAF_INRAE=9.167
NC_035091.1	43557590	.	C	T	.	.	MAF_INRAE=25.0;MAF_USDA=30.328
NC_035091.1	43557625	.	T	A	.	.	MAF_USDA=1.667
NC_035091.1	43557698	.	T	C	.	.	MAF_INRAE=9.167
NC_035091.1	43557761	.	A	T	.	.	MAF_USDA=1.639
NC_035091.1	43557779	.	C	T	.	.	MAF_INRAE=12.5
NC_035091.1	43557827	.	G	T	.	.	MAF_INRAE=5.063
NC_035091.1	43557830	.	C	T	.	.	MAF_USDA=1.639
NC_035091.1	43557884	.	C	T	.	.	MAF_INRAE=9.167;MAF_USDA=10.417
NC_035091.1	43558003	.	G	A	.	.	MAF_INRAE=3.333;MAF_USDA=16.667
NC_035091.1	43558033	.	T	C	.	.	MAF_INRAE=9.167
NC_035091.1	43558109	.	G	T	.	.	MAF_USDA=1.639
NC_035091.1	43558289	.	G	A	.	.	MAF_INRAE=8.333;MAF_USDA=9.016
NC_035091.1	43558380	.	T	A	.	.	MAF_INRAE=4.167;MAF_USDA=17.647
NC_035091.1	43558517	.	A	G	.	.	MAF_USDA=4.918
NC_035091.1	43558524	.	G	A	.	.	MAF_USDA=1.639
NC_035091.1	43558532	.	A	T	.	.	MAF_INRAE=6.962
NC_035091.1	43558585	.	G	A	.	.	MAF_USDA=4.118
NC_035091.1	43558604	.	T	A	.	.	MAF_USDA=1.639
NC_035091.1	43558625	.	T	C	.	.	MAF_USDA=2.459
NC_035091.1	43558644	.	C	G	.	.	MAF_USDA=2.459
NC_035091.1	43558702	.	T	C	.	.	MAF_INRAE=41.139;MAF_USDA=28.824
NC_035091.1	43558718	.	C	T	.	.	MAF_INRAE=32.278;MAF_USDA=41.765
NC_035091.1	43558723	.	G	A	.	.	MAF_USDA=5.738
NC_035091.1	43558846	.	C	G	.	.	MAF_INRAE=15.789
NC_035091.1	43558888	.	C	T	.	.	MAF_INRAE=32.278;MAF_USDA=41.765
NC_035091.1	43558921	.	A	G	.	.	MAF_INRAE=31.646;MAF_USDA=42.262
NC_035091.1	43558944	.	G	C	.	.	MAF_INRAE=25.833;MAF_USDA=20.0
NC_035091.1	43558957	.	T	C	.	.	MAF_INRAE=32.278;MAF_USDA=41.667
NC_035091.1	43559032	.	G	A	.	.	MAF_INRAE=39.873;MAF_USDA=24.118
NC_035091.1	43559052	.	A	G	.	.	MAF_USDA=2.459
NC_035091.1	43559230	.	G	A	.	.	MAF_USDA=2.459
NC_035091.1	43559296	.	GC	GT	.	.	MAF_USDA=39.583
NC_035091.1	43559297	.	C	T	.	.	MAF_INRAE=23.333
NC_035091.1	43559470	.	T	C	.	.	MAF_INRAE=32.278;MAF_USDA=40.588
NC_035091.1	43559477	.	A	G	.	.	MAF_INRAE=32.278;MAF_USDA=39.412
NC_035091.1	43559504	.	G	A	.	.	MAF_USDA=1.639
NC_035091.1	43559545	.	G	A	.	.	MAF_USDA=1.765
NC_035091.1	43559583	.	C	A	.	.	MAF_USDA=1.639
NC_035091.1	43559593	.	T	G	.	.	MAF_INRAE=32.278;MAF_USDA=38.235
NC_035091.1	43559627	.	A	T	.	.	MAF_INRAE=32.278;MAF_USDA=38.824
NC_035091.1	43559648	.	C	T	.	.	MAF_INRAE=32.278;MAF_USDA=39.412
NC_035091.1	43559681	.	G	A	.	.	MAF_INRAE=32.911;MAF_USDA=40.0
NC_035091.1	43559715	.	C	T	.	.	MAF_USDA=2.459
NC_035091.1	43559718	.	C	T	.	.	MAF_INRAE=23.333;MAF_USDA=38.824
NC_035091.1	43559732	.	C	T	.	.	MAF_USDA=7.647
NC_035091.1	43559758	.	C	A	.	.	MAF_USDA=41.667
NC_035091.1	43559772	.	T	C	.	.	MAF_INRAE=32.278;MAF_USDA=38.824
NC_035091.1	43559801	.	T	C	.	.	MAF_INRAE=31.646;MAF_USDA=38.824
NC_035091.1	43559841	.	C	T	.	.	MAF_USDA=3.279
NC_035091.1	43559896	.	C	T	.	.	MAF_USDA=1.667
NC_035091.1	43559912	.	T	C	.	.	MAF_USDA=3.333
NC_035091.1	43560016	.	T	A	.	.	MAF_INRAE=31.646;MAF_USDA=29.167
NC_035091.1	43560024	.	C	G	.	.	MAF_USDA=1.667
NC_035091.1	43560039	.	T	C	.	.	MAF_INRAE=31.646;MAF_USDA=27.966
NC_035091.1	43560093	.	G	T	.	.	MAF_INRAE=26.667;MAF_USDA=23.333
NC_035091.1	43560122	.	G	A	.	.	MAF_INRAE=25.949
NC_035091.1	43560176	.	A	C	.	.	MAF_INRAE=41.139;MAF_USDA=26.667
NC_035091.1	43560384	.	G	A	.	.	MAF_USDA=5.172
NC_035091.1	43560578	.	C	T	.	.	MAF_INRAE=30.38;MAF_USDA=37.647
NC_035091.1	43560616	.	T	G	.	.	MAF_INRAE=41.139;MAF_USDA=27.647
NC_035091.1	43560803	.	G	A	.	.	MAF_INRAE=31.013;MAF_USDA=39.412
NC_035091.1	43560808	.	G	A	.	.	MAF_INRAE=31.013;MAF_USDA=39.412
NC_035091.1	43560863	.	T	A	.	.	MAF_INRAE=31.013;MAF_USDA=40.0
NC_035091.1	43560883	.	G	T	.	.	MAF_INRAE=42.105
NC_035091.1	43560898	.	T	C	.	.	MAF_USDA=16.667
NC_035091.1	43560912	.	C	A	.	.	MAF_INRAE=8.228;MAF_USDA=9.412
NC_035091.1	43560924	.	C	A	.	.	MAF_INRAE=40.506;MAF_USDA=29.412
NC_035091.1	43560945	.	T	A	.	.	MAF_INRAE=5.063;MAF_USDA=2.459
NC_035091.1	43560950	.	T	A	.	.	MAF_INRAE=31.646;MAF_USDA=41.176
NC_035091.1	43560968	.	T	A	.	.	MAF_INRAE=15.789
NC_035091.1	43560974	.	T	A	.	.	MAF_USDA=16.667
NC_035091.1	43560978	.	A	G	.	.	MAF_INRAE=9.167;MAF_USDA=10.417
NC_035091.1	43560984	.	G	A	.	.	MAF_INRAE=31.646;MAF_USDA=39.583
NC_035091.1	43560991	.	T	A	.	.	MAF_INRAE=9.167;MAF_USDA=4.098
NC_035091.1	43560999	.	A	G	.	.	MAF_INRAE=31.646;MAF_USDA=41.176
NC_035091.1	43561003	.	C	A	.	.	MAF_INRAE=23.333;MAF_USDA=40.588
NC_035091.1	43561051	.	A	G	.	.	MAF_INRAE=20.886;MAF_USDA=30.0
NC_035091.1	43561064	.	T	A	.	.	MAF_INRAE=32.278;MAF_USDA=41.176
NC_035091.1	43561167	.	A	C	.	.	MAF_USDA=43.75
NC_035091.1	43561178	.	T	G	.	.	MAF_INRAE=7.5;MAF_USDA=16.471
NC_035091.1	43561180	.	T	C	.	.	MAF_INRAE=25.0;MAF_USDA=40.588
NC_035091.1	43561185	.	A	T	.	.	MAF_INRAE=32.278;MAF_USDA=33.607
NC_035091.1	43561250	.	T	C	.	.	MAF_INRAE=31.013;MAF_USDA=33.607
NC_035091.1	43561261	.	A	G	.	.	MAF_INRAE=31.013;MAF_USDA=32.787
NC_035091.1	43561290	.	C	A	.	.	MAF_INRAE=31.646;MAF_USDA=39.412
NC_035091.1	43561299	.	C	T	.	.	MAF_INRAE=32.278;MAF_USDA=30.328
NC_035091.1	43561301	.	A	C	.	.	MAF_INRAE=24.167;MAF_USDA=30.328
NC_035091.1	43561311	.	C	G	.	.	MAF_INRAE=5.063;MAF_USDA=2.459
NC_035091.1	43561364	.	G	T	.	.	MAF_INRAE=32.278;MAF_USDA=28.689
NC_035091.1	43561365	.	G	A	.	.	MAF_INRAE=24.167;MAF_USDA=28.689
NC_035091.1	43561391	.	A	T	.	.	MAF_INRAE=42.105;MAF_USDA=26.23
NC_035091.1	43561399	.	C	G	.	.	MAF_INRAE=32.278;MAF_USDA=32.787
NC_035091.1	43561416	.	T	G	.	.	MAF_INRAE=34.167
NC_035091.1	43561516	.	A	T	.	.	MAF_INRAE=32.278;MAF_USDA=38.525
NC_035091.1	43561567	.	T	A	.	.	MAF_INRAE=24.167;MAF_USDA=45.833
NC_035091.1	43561581	.	C	A	.	.	MAF_INRAE=32.278;MAF_USDA=27.647
NC_035091.1	43561583	.	C	T	.	.	MAF_INRAE=31.667;MAF_USDA=33.529
NC_035091.1	43561620	.	A	G	.	.	MAF_INRAE=32.278;MAF_USDA=32.787
NC_035091.1	43561624	.	C	T	.	.	MAF_USDA=1.639
NC_035091.1	43561657	.	A	T	.	.	MAF_INRAE=32.278;MAF_USDA=40.0
NC_035091.1	43561662	.	A	T	.	.	MAF_INRAE=31.013
NC_035091.1	43561664	.	A	G	.	.	MAF_INRAE=41.667;MAF_USDA=30.0
NC_035091.1	43561669	.	C	A	.	.	MAF_INRAE=8.333;MAF_USDA=20.492
NC_035091.1	43561729	.	G	A	.	.	MAF_USDA=2.459
NC_035091.1	43561770	.	C	A	.	.	MAF_USDA=2.459
NC_035091.1	43561812	.	G	T	.	.	MAF_INRAE=8.333
NC_035091.1	43561860	.	A	C	.	.	MAF_INRAE=31.646;MAF_USDA=34.426
NC_035091.1	43561900	.	A	C	.	.	MAF_INRAE=10.833;MAF_USDA=19.167
NC_035091.1	43561913	.	G	A	.	.	MAF_USDA=3.333
NC_035091.1	43561955	.	A	G	.	.	MAF_INRAE=31.646;MAF_USDA=37.5
NC_035091.1	43561994	.	G	A	.	.	MAF_INRAE=31.646;MAF_USDA=39.344
NC_035091.1	43562134	.	A	C	.	.	MAF_INRAE=31.646;MAF_USDA=36.066
NC_035091.1	43562228	.	T	C	.	.	MAF_USDA=6.557
NC_035091.1	43562245	.	T	A	.	.	MAF_INRAE=10.759;MAF_USDA=10.656
NC_035091.1	43562310	.	A	C	.	.	MAF_INRAE=25.0;MAF_USDA=12.295
NC_035091.1	43562374	.	T	C	.	.	MAF_USDA=2.459
NC_035091.1	43562386	.	C	A	.	.	MAF_USDA=1.639
NC_035091.1	43562404	.	T	G	.	.	MAF_USDA=5.738
NC_035091.1	43562405	.	C	T	.	.	MAF_INRAE=31.646;MAF_USDA=36.066
NC_035091.1	43562417	.	G	A	.	.	MAF_INRAE=11.667
NC_035091.1	43562428	.	A	C	.	.	MAF_USDA=4.098
NC_035091.1	43562431	.	G	T	.	.	MAF_INRAE=31.013;MAF_USDA=39.881
NC_035091.1	43562461	.	T	C	.	.	MAF_INRAE=23.333;MAF_USDA=36.31
NC_035091.1	43562478	.	A	G	.	.	MAF_USDA=6.667
NC_035091.1	43562484	.	G	T	.	.	MAF_INRAE=28.481;MAF_USDA=39.583
NC_035091.1	43562492	.	T	C	.	.	MAF_USDA=1.639
NC_035091.1	43562494	.	T	A	.	.	MAF_USDA=1.639
NC_035091.1	43562520	.	G	A	.	.	MAF_USDA=19.672
NC_035091.1	43562580	.	G	A	.	.	MAF_USDA=3.279
NC_035091.1	43562593	.	C	T	.	.	MAF_INRAE=13.158;MAF_USDA=2.459
NC_035091.1	43562597	.	A	G	.	.	MAF_USDA=29.762
NC_035091.1	43562604	.	A	C	.	.	MAF_INRAE=7.595
NC_035091.1	43562622	.	A	G	.	.	MAF_INRAE=17.5;MAF_USDA=27.869
NC_035091.1	43562652	.	C	A	.	.	MAF_INRAE=22.5;MAF_USDA=35.882
NC_035091.1	43562700	.	G	A	.	.	MAF_USDA=11.765
NC_035091.1	43562841	.	T	C	.	.	MAF_INRAE=34.177;MAF_USDA=42.941
NC_035091.1	43562878	.	G	A	.	.	MAF_USDA=1.667
NC_035091.1	43562883	.	G	T	.	.	MAF_USDA=5.422
NC_035091.1	43562890	.	A	G	.	.	MAF_USDA=39.583
NC_035091.1	43562961	.	G	T	.	.	MAF_INRAE=32.911
NC_035091.1	43562969	.	T	G	.	.	MAF_INRAE=36.709;MAF_USDA=34.118
NC_035091.1	43562985	.	G	C	.	.	MAF_INRAE=9.167
NC_035091.1	43562993	.	G	T	.	.	MAF_INRAE=8.333
NC_035091.1	43563011	.	C	A	.	.	MAF_USDA=45.833
NC_035091.1	43563026	.	A	G	.	.	MAF_INRAE=14.167;MAF_USDA=27.647
NC_035091.1	43563056	.	A	T	.	.	MAF_INRAE=11.667;MAF_USDA=39.583
NC_035091.1	43563098	.	A	C	.	.	MAF_USDA=1.639
NC_035091.1	43563127	.	G	A	.	.	MAF_USDA=20.588
NC_035091.1	43563147	.	G	T	.	.	MAF_USDA=10.0
NC_035091.1	43563196	.	C	T	.	.	MAF_USDA=48.81
NC_035091.1	43563213	.	G	A	.	.	MAF_USDA=41.667
NC_035091.1	43563220	.	A	G	.	.	MAF_USDA=23.81
NC_035091.1	43563240	.	A	C	.	.	MAF_USDA=3.333
NC_035091.1	43563362	.	T	G	.	.	MAF_INRAE=5.263;MAF_USDA=7.647
NC_035091.1	43563374	.	C	T	.	.	MAF_INRAE=14.167;MAF_USDA=5.738
NC_035091.1	43563402	.	CA	CG	.	.	MAF_USDA=43.75
NC_035091.1	43563410	.	A	G	.	.	MAF_INRAE=9.167;MAF_USDA=2.459
NC_035091.1	43563433	.	G	A	.	.	MAF_USDA=2.459
NC_035091.1	43563514	.	G	A	.	.	MAF_INRAE=18.987;MAF_USDA=22.353
NC_035091.1	43563557	.	C	A	.	.	MAF_USDA=2.459
NC_035091.1	43563752	.	A	C	.	.	MAF_USDA=1.695
NC_035091.1	43563804	.	C	A	.	.	MAF_USDA=2.542
NC_035091.1	43563839	.	A	G	.	.	MAF_INRAE=5.063;MAF_USDA=3.39
NC_035091.1	43563985	.	A	T	.	.	MAF_INRAE=33.544;MAF_USDA=44.915
NC_035091.1	43564024	.	C	A	.	.	MAF_INRAE=7.5;MAF_USDA=4.237
NC_035091.1	43564028	.	T	A	.	.	MAF_USDA=1.695
NC_035091.1	43564033	.	A	T	.	.	MAF_INRAE=5.063;MAF_USDA=3.39
NC_035091.1	43564071	.	A	G	.	.	MAF_INRAE=37.975;MAF_USDA=31.356
NC_035091.1	43564325	.	G	T	.	.	MAF_INRAE=5.263;MAF_USDA=15.254
NC_035091.1	43564355	.	G	T	.	.	MAF_USDA=3.39
NC_035091.1	43564389	.	C	T	.	.	MAF_USDA=5.932
NC_035091.1	43564422	.	C	T	.	.	MAF_INRAE=8.333;MAF_USDA=8.333
NC_035091.1	43564466	.	T	C	.	.	MAF_USDA=1.695
NC_035091.1	43564476	.	C	T	.	.	MAF_INRAE=5.063;MAF_USDA=5.932
NC_035091.1	43564497	.	T	C	.	.	MAF_INRAE=5.063
NC_035091.1	43564572	.	G	C	.	.	MAF_INRAE=31.646;MAF_USDA=41.566
NC_035091.1	43564588	.	C	A	.	.	MAF_INRAE=11.667
NC_035091.1	43564609	.	T	C	.	.	MAF_INRAE=38.608;MAF_USDA=37.349
NC_035091.1	43564610	.	A	G	.	.	MAF_INRAE=7.5
NC_035091.1	43564614	.	G	A	.	.	MAF_INRAE=32.278;MAF_USDA=40.964
NC_035091.1	43564652	.	C	T	.	.	MAF_USDA=5.932
NC_035091.1	43564685	.	C	T	.	.	MAF_USDA=1.695
NC_035091.1	43564691	.	A	T	.	.	MAF_INRAE=25.0;MAF_USDA=11.864
NC_035091.1	43564712	.	G	A	.	.	MAF_USDA=1.695
NC_035091.1	43564808	.	T	G	.	.	MAF_INRAE=25.833;MAF_USDA=7.627
NC_035091.1	43564888	.	A	C	.	.	MAF_INRAE=37.342;MAF_USDA=36.747
NC_035091.1	43564914	.	T	C	.	.	MAF_INRAE=11.392;MAF_USDA=15.254
NC_035091.1	43564991	.	T	C	.	.	MAF_INRAE=32.278;MAF_USDA=43.373
NC_035091.1	43564997	.	T	A	.	.	MAF_USDA=10.169
NC_035091.1	43565100	.	A	C	.	.	MAF_USDA=4.098
NC_035091.1	43565147	.	C	G	.	.	MAF_USDA=48.81
NC_035091.1	43565168	.	G	T	.	.	MAF_INRAE=21.667;MAF_USDA=43.75
NC_035091.1	43565188	.	A	G	.	.	MAF_USDA=3.39
NC_035091.1	43565239	.	G	T	.	.	MAF_INRAE=5.263;MAF_USDA=7.647
NC_035091.1	43565292	.	C	A	.	.	MAF_INRAE=7.5;MAF_USDA=4.706
NC_035091.1	43565342	.	C	G	.	.	MAF_USDA=4.098
NC_035091.1	43565379	.	G	A	.	.	MAF_USDA=2.5
NC_035091.1	43566403	.	G	T	.	.	MAF_INRAE=5.063;MAF_USDA=3.333
NC_035091.1	43566410	.	T	A	.	.	MAF_INRAE=36.709;MAF_USDA=47.619
NC_035091.1	43566425	.	G	A	.	.	MAF_INRAE=5.063;MAF_USDA=3.279
NC_035091.1	43566460	.	G	A	.	.	MAF_USDA=1.639
NC_035091.1	43566495	.	A	G	.	.	MAF_INRAE=33.544;MAF_USDA=47.059
NC_035091.1	43566528	.	C	T	.	.	MAF_INRAE=8.228;MAF_USDA=10.0
NC_035091.1	43566602	.	C	T	.	.	MAF_INRAE=39.241;MAF_USDA=41.176
NC_035091.1	43566609	.	A	G	.	.	MAF_INRAE=34.177;MAF_USDA=45.294
NC_035091.1	43566666	.	G	A	.	.	MAF_USDA=4.918
NC_035091.1	43566669	.	C	A	.	.	MAF_INRAE=33.544;MAF_USDA=45.882
NC_035091.1	43566674	.	G	T	.	.	MAF_INRAE=33.544;MAF_USDA=45.882
NC_035091.1	43566724	.	G	A	.	.	MAF_INRAE=6.962;MAF_USDA=9.412
NC_035091.1	43566760	.	C	G	.	.	MAF_INRAE=33.544;MAF_USDA=46.471
NC_035091.1	43566807	.	A	T	.	.	MAF_USDA=1.639
NC_035091.1	43566841	.	C	G	.	.	MAF_INRAE=5.063;MAF_USDA=3.279
NC_035091.1	43566870	.	G	A	.	.	MAF_USDA=3.279
NC_035091.1	43567006	.	T	C	.	.	MAF_USDA=1.639
NC_035091.1	43567018	.	T	C	.	.	MAF_USDA=2.459
NC_035091.1	43567035	.	C	G	.	.	MAF_INRAE=22.785;MAF_USDA=47.647
NC_035091.1	43567083	.	C	A	.	.	MAF_INRAE=22.152;MAF_USDA=48.235
NC_035091.1	43567126	.	G	C	.	.	MAF_INRAE=5.063
NC_035091.1	43567208	.	C	T	.	.	MAF_INRAE=21.519;MAF_USDA=47.619
NC_035091.1	43567214	.	T	A	.	.	MAF_USDA=1.639
NC_035091.1	43567251	.	G	A	.	.	MAF_INRAE=22.152;MAF_USDA=46.471
NC_035091.1	43567302	.	C	T	.	.	MAF_INRAE=5.063;MAF_USDA=4.918
NC_035091.1	43567353	.	G	T	.	.	MAF_INRAE=5.063;MAF_USDA=5.738
NC_035091.1	43567378	.	C	T	.	.	MAF_INRAE=5.263;MAF_USDA=7.143
NC_035091.1	43567426	.	G	A	.	.	MAF_INRAE=12.025;MAF_USDA=9.016
NC_035091.1	43567427	.	C	A	.	.	MAF_INRAE=5.833;MAF_USDA=9.016
NC_035091.1	43567512	.	G	A	.	.	MAF_USDA=1.639
NC_035091.1	43567673	.	G	T	.	.	MAF_USDA=4.098
NC_035091.1	43567741	.	C	G	.	.	MAF_INRAE=13.333
NC_035091.1	43567772	.	A	G	.	.	MAF_INRAE=26.582;MAF_USDA=41.765
NC_035091.1	43567806	.	C	A	.	.	MAF_INRAE=5.063;MAF_USDA=5.738
NC_035091.1	43567895	.	C	G	.	.	MAF_INRAE=9.167;MAF_USDA=3.529
NC_035091.1	43568003	.	G	A	.	.	MAF_USDA=3.279
NC_035091.1	43568017	.	T	A	.	.	MAF_INRAE=22.152;MAF_USDA=48.235
NC_035091.1	43568106	.	T	C	.	.	MAF_INRAE=27.215;MAF_USDA=36.471
NC_035091.1	43568125	.	G	T	.	.	MAF_USDA=2.459
NC_035091.1	43568137	.	G	A	.	.	MAF_USDA=6.557
NC_035091.1	43568245	.	G	A	.	.	MAF_USDA=1.639
NC_035091.1	43568344	.	G	A	.	.	MAF_USDA=3.279
NC_035091.1	43568360	.	G	A	.	.	MAF_INRAE=8.228;MAF_USDA=9.412
NC_035091.1	43568386	.	C	T	.	.	MAF_INRAE=6.962
NC_035091.1	43568396	.	T	C	.	.	MAF_INRAE=5.063;MAF_USDA=3.279
NC_035091.1	43568484	.	A	G	.	.	MAF_INRAE=5.063;MAF_USDA=3.279
NC_035091.1	43568513	.	C	A	.	.	MAF_USDA=1.639
NC_035091.1	43568515	.	G	A	.	.	MAF_USDA=1.639
NC_035091.1	43568522	.	G	A	.	.	MAF_USDA=2.459
NC_035091.1	43568606	.	C	A	.	.	MAF_INRAE=5.063;MAF_USDA=5.738
NC_035091.1	43568614	.	C	T	.	.	MAF_USDA=3.279
NC_035091.1	43568619	.	T	C	.	.	MAF_INRAE=5.063;MAF_USDA=4.918
NC_035091.1	43568620	.	G	A	.	.	MAF_INRAE=1.667;MAF_USDA=4.918
NC_035091.1	43568693	.	T	C	.	.	MAF_INRAE=9.167;MAF_USDA=15.294
NC_035091.1	43568789	.	G	C	.	.	MAF_USDA=1.639
NC_035091.1	43568800	.	T	C	.	.	MAF_USDA=1.639
NC_035091.1	43568844	.	C	A	.	.	MAF_INRAE=22.152;MAF_USDA=47.059
NC_035091.1	43568927	.	G	C	.	.	MAF_INRAE=12.5
NC_035091.1	43568982	.	G	T	.	.	MAF_USDA=2.459
NC_035091.1	43569042	.	G	A	.	.	MAF_USDA=2.459
NC_035091.1	43569079	.	G	A	.	.	MAF_USDA=1.639
NC_035091.1	43569111	.	A	T	.	.	MAF_INRAE=3.333;MAF_USDA=6.548
NC_035091.1	43569134	.	C	T	.	.	MAF_USDA=7.143
NC_035091.1	43569141	.	G	A	.	.	MAF_INRAE=5.063;MAF_USDA=5.0
NC_035091.1	43569155	.	G	A	.	.	MAF_INRAE=25.833;MAF_USDA=11.667
NC_035091.1	43569197	.	C	T	.	.	MAF_INRAE=12.025;MAF_USDA=7.377
NC_035091.1	43569239	.	C	T	.	.	MAF_USDA=1.639
NC_035091.1	43569270	.	C	T	.	.	MAF_INRAE=5.263;MAF_USDA=9.412
NC_035091.1	43569308	.	G	A	.	.	MAF_INRAE=12.025;MAF_USDA=9.016
NC_035091.1	43569391	.	C	T	.	.	MAF_USDA=1.639
NC_035091.1	43569411	.	T	A	.	.	MAF_USDA=6.25
NC_035091.1	43569486	.	C	T	.	.	MAF_USDA=2.459
NC_035091.1	43569502	.	G	A	.	.	MAF_INRAE=12.025;MAF_USDA=8.197
NC_035091.1	43569531	.	T	C	.	.	MAF_USDA=4.098
NC_035091.1	43569536	.	T	C	.	.	MAF_USDA=2.459
NC_035091.1	43569639	.	C	A	.	.	MAF_INRAE=10.0;MAF_USDA=2.459
NC_035091.1	43569640	.	T	A	.	.	MAF_INRAE=12.025;MAF_USDA=13.934
NC_035091.1	43569643	.	T	C	.	.	MAF_INRAE=20.0;MAF_USDA=45.882
NC_035091.1	43569690	.	C	T	.	.	MAF_USDA=2.459
NC_035091.1	43569692	.	G	C	.	.	MAF_USDA=8.197
NC_035091.1	43569697	.	G	A	.	.	MAF_USDA=4.098
NC_035091.1	43569714	.	A	G	.	.	MAF_USDA=1.639
NC_035091.1	43569807	.	G	A	.	.	MAF_INRAE=47.368;MAF_USDA=35.417
NC_035091.1	43569823	.	C	T	.	.	MAF_USDA=2.083
NC_035091.1	43569925	.	C	T	.	.	MAF_USDA=14.583
NC_035091.1	43569928	.	C	T	.	.	MAF_USDA=14.583
NC_035091.1	43569936	.	G	C	.	.	MAF_USDA=3.529
NC_035091.1	43570760	.	T	G	.	.	MAF_USDA=4.918
NC_035091.1	43570788	.	A	G	.	.	MAF_USDA=16.667
NC_035091.1	43570815	.	T	A	.	.	MAF_USDA=2.459
NC_035091.1	43570862	.	T	A	.	.	MAF_INRAE=3.333;MAF_USDA=6.548
NC_035091.1	43570971	.	C	T	.	.	MAF_INRAE=7.5;MAF_USDA=2.459
NC_035091.1	43571062	.	A	G	.	.	MAF_INRAE=26.667;MAF_USDA=15.882
NC_035091.1	43571080	.	G	T	.	.	MAF_INRAE=5.063;MAF_USDA=1.639
NC_035091.1	43571109	.	C	A	.	.	MAF_INRAE=27.848;MAF_USDA=38.235
NC_035091.1	43571128	.	G	A	.	.	MAF_USDA=2.353
NC_035091.1	43571142	.	G	T	.	.	MAF_USDA=2.459
NC_035091.1	43571153	.	T	C	.	.	MAF_USDA=1.639
NC_035091.1	43571157	.	G	C	.	.	MAF_INRAE=26.582;MAF_USDA=42.941
NC_035091.1	43571271	.	T	C	.	.	MAF_USDA=1.639
NC_035091.1	43571301	.	G	A	.	.	MAF_INRAE=26.582;MAF_USDA=8.824
NC_035091.1	43571320	.	G	A	.	.	MAF_INRAE=5.063;MAF_USDA=7.377
NC_035091.1	43571324	.	C	T	.	.	MAF_USDA=1.639
NC_035091.1	43571326	.	A	T	.	.	MAF_USDA=4.098
NC_035091.1	43571446	.	C	T	.	.	MAF_USDA=2.459
NC_035091.1	43571487	.	C	T	.	.	MAF_INRAE=5.063;MAF_USDA=12.295
NC_035091.1	43571513	.	C	A	.	.	MAF_USDA=13.934
NC_035091.1	43571563	.	T	C	.	.	MAF_USDA=2.459
NC_035091.1	43571576	.	G	T	.	.	MAF_INRAE=12.5
NC_035091.1	43571586	.	C	T	.	.	MAF_INRAE=5.063
NC_035091.1	43571632	.	T	C	.	.	MAF_INRAE=5.063
NC_035091.1	43571669	.	A	G	.	.	MAF_INRAE=3.333;MAF_USDA=6.471
NC_035091.1	43571683	.	T	C	.	.	MAF_INRAE=5.263;MAF_USDA=11.176
NC_035091.1	43571908	.	A	C	.	.	MAF_INRAE=18.354;MAF_USDA=12.353
NC_035091.1	43572025	.	G	T	.	.	MAF_USDA=1.639
NC_035091.1	43572031	.	C	A	.	.	MAF_INRAE=5.063
NC_035091.1	43572052	.	C	A	.	.	MAF_INRAE=13.333;MAF_USDA=7.377
NC_035091.1	43572086	.	C	T	.	.	MAF_INRAE=17.722;MAF_USDA=2.083
NC_035091.1	43572087	.	A	G	.	.	MAF_INRAE=21.667;MAF_USDA=2.083
NC_035091.1	43572094	.	T	G	.	.	MAF_INRAE=17.722;MAF_USDA=2.083
NC_035091.1	43572100	.	T	G	.	.	MAF_INRAE=12.5;MAF_USDA=2.459
NC_035091.1	43572166	.	A	T	.	.	MAF_INRAE=18.354;MAF_USDA=12.353
NC_035091.1	43572199	.	G	A	.	.	MAF_USDA=2.459
NC_035091.1	43572219	.	G	A	.	.	MAF_USDA=12.295
NC_035091.1	43572227	.	G	A	.	.	MAF_INRAE=5.263;MAF_USDA=7.647
NC_035091.1	43572235	.	A	T	.	.	MAF_USDA=1.639
NC_035091.1	43572251	.	A	G	.	.	MAF_INRAE=4.43;MAF_USDA=1.639
NC_035091.1	43572254	.	G	C	.	.	MAF_INRAE=5.063
NC_035091.1	43572286	.	G	A	.	.	MAF_INRAE=8.228;MAF_USDA=5.882
NC_035091.1	43572308	.	A	G	.	.	MAF_INRAE=9.167;MAF_USDA=10.417
NC_035091.1	43572380	.	A	G	.	.	MAF_INRAE=22.5;MAF_USDA=11.765
NC_035091.1	43572387	.	T	G	.	.	MAF_USDA=8.197
NC_035091.1	43572404	.	A	G	.	.	MAF_INRAE=24.684;MAF_USDA=15.294
NC_035091.1	43572411	.	A	C	.	.	MAF_USDA=3.279
NC_035091.1	43572433	.	C	T	.	.	MAF_USDA=1.639
NC_035091.1	43572434	.	G	A	.	.	MAF_INRAE=5.263;MAF_USDA=6.557
NC_035091.1	43572464	.	C	A	.	.	MAF_USDA=4.098
NC_035091.1	43572504	.	C	T	.	.	MAF_INRAE=5.263;MAF_USDA=2.083
NC_035091.1	43572533	.	C	T	.	.	MAF_INRAE=8.228;MAF_USDA=5.882
NC_035091.1	43572576	.	C	T	.	.	MAF_INRAE=7.595;MAF_USDA=5.882
NC_035091.1	43572656	.	G	C	.	.	MAF_INRAE=11.667
NC_035091.1	43572663	.	G	C	.	.	MAF_INRAE=8.228;MAF_USDA=5.882
NC_035091.1	43572683	.	G	A	.	.	MAF_INRAE=8.861;MAF_USDA=11.765
NC_035091.1	43572691	.	C	T	.	.	MAF_INRAE=8.228;MAF_USDA=5.882
NC_035091.1	43572698	.	C	T	.	.	MAF_INRAE=25.833;MAF_USDA=7.059
NC_035091.1	43572724	.	T	G	.	.	MAF_INRAE=8.861;MAF_USDA=11.765
NC_035091.1	43572747	.	G	A	.	.	MAF_INRAE=8.861;MAF_USDA=11.765
NC_035091.1	43572751	.	C	A	.	.	MAF_INRAE=10.0;MAF_USDA=11.765
NC_035091.1	43572758	.	G	A	.	.	MAF_USDA=4.918
NC_035091.1	43572763	.	C	T	.	.	MAF_INRAE=8.861;MAF_USDA=11.765
NC_035091.1	43572776	.	A	C	.	.	MAF_INRAE=46.203;MAF_USDA=45.882
NC_035091.1	43572848	.	C	A	.	.	MAF_INRAE=10.0
NC_035091.1	43572901	.	T	C	.	.	MAF_INRAE=5.063
NC_035091.1	43572930	.	A	G	.	.	MAF_INRAE=5.263;MAF_USDA=5.738
NC_035091.1	43572967	.	T	G	.	.	MAF_USDA=3.333
NC_035091.1	43572968	.	G	A	.	.	MAF_USDA=3.333
NC_035091.1	43572976	.	G	A	.	.	MAF_USDA=1.639
NC_035091.1	43572991	.	C	G	.	.	MAF_INRAE=10.127;MAF_USDA=2.083
NC_035091.1	43572997	.	A	T	.	.	MAF_INRAE=7.5;MAF_USDA=4.118
NC_035091.1	43573015	.	A	C	.	.	MAF_USDA=14.583
NC_035091.1	43573023	.	T	A	.	.	MAF_INRAE=5.263;MAF_USDA=1.639
NC_035091.1	43573030	.	G	A	.	.	MAF_INRAE=3.333;MAF_USDA=4.706
NC_035091.1	43573186	.	T	C	.	.	MAF_INRAE=8.228;MAF_USDA=2.083
NC_035091.1	43573191	.	T	C	.	.	MAF_INRAE=8.861;MAF_USDA=2.083
NC_035091.1	43573203	.	T	C	.	.	MAF_INRAE=10.759;MAF_USDA=16.471
NC_035091.1	43573326	.	G	A	.	.	MAF_USDA=1.639
NC_035091.1	43573384	.	T	C	.	.	MAF_INRAE=7.595;MAF_USDA=2.083
NC_035091.1	43573464	.	A	C	.	.	MAF_USDA=7.377
NC_035091.1	43573481	.	A	G	.	.	MAF_INRAE=8.861;MAF_USDA=12.353
NC_035091.1	43573495	.	G	A	.	.	MAF_INRAE=5.063
NC_035091.1	43573503	.	C	A	.	.	MAF_INRAE=8.861;MAF_USDA=2.083
NC_035091.1	43573506	.	T	G	.	.	MAF_INRAE=9.167;MAF_USDA=2.083
NC_035091.1	43573598	.	C	T	.	.	MAF_INRAE=8.228;MAF_USDA=2.083
NC_035091.1	43573661	.	G	A	.	.	MAF_USDA=2.459
NC_035091.1	43573687	.	G	C	.	.	MAF_INRAE=7.595;MAF_USDA=2.083
NC_035091.1	43573735	.	G	A	.	.	MAF_USDA=1.639
NC_035091.1	43573745	.	G	A	.	.	MAF_INRAE=5.263;MAF_USDA=2.459
NC_035091.1	43573751	.	T	A	.	.	MAF_INRAE=5.263;MAF_USDA=1.639
NC_035091.1	43573756	.	C	T	.	.	MAF_INRAE=5.263;MAF_USDA=2.459
NC_035091.1	43573758	.	G	T	.	.	MAF_USDA=4.098
NC_035091.1	43573763	.	A	G	.	.	MAF_USDA=1.639
NC_035091.1	43573768	.	A	T	.	.	MAF_INRAE=12.5;MAF_USDA=9.016
NC_035091.1	43573833	.	G	A	.	.	MAF_USDA=1.667
NC_035091.1	43573839	.	T	C	.	.	MAF_INRAE=8.228;MAF_USDA=11.905
NC_035091.1	43573842	.	C	T	.	.	MAF_USDA=2.5
NC_035091.1	43573864	.	G	T	.	.	MAF_INRAE=8.228;MAF_USDA=11.765
NC_035091.1	43573866	.	G	C	.	.	MAF_USDA=2.459
NC_035091.1	43573900	.	G	A	.	.	MAF_INRAE=5.263;MAF_USDA=2.941
NC_035091.1	43573902	.	T	G	.	.	MAF_USDA=2.941
NC_035091.1	43573964	.	G	A	.	.	MAF_INRAE=5.063
NC_035091.1	43574003	.	G	T	.	.	MAF_USDA=2.459
NC_035091.1	43574060	.	G	A	.	.	MAF_INRAE=12.5
NC_035091.1	43574061	.	T	A	.	.	MAF_USDA=9.016
NC_035091.1	43574082	.	T	C	.	.	MAF_USDA=2.459
NC_035091.1	43574115	.	C	T	.	.	MAF_INRAE=8.228;MAF_USDA=2.083
NC_035091.1	43574132	.	A	G	.	.	MAF_INRAE=8.228;MAF_USDA=12.5
NC_035091.1	43574201	.	T	G	.	.	MAF_USDA=2.459
NC_035091.1	43574208	.	C	A	.	.	MAF_USDA=1.639
NC_035091.1	43574266	.	T	G	.	.	MAF_INRAE=6.667;MAF_USDA=4.118
NC_035091.1	43574368	.	A	C	.	.	MAF_INRAE=8.228;MAF_USDA=5.882
NC_035091.1	43574401	.	A	G	.	.	MAF_INRAE=13.333;MAF_USDA=2.459
NC_035091.1	43574482	.	C	T	.	.	MAF_INRAE=32.5
NC_035091.1	43574497	.	C	T	.	.	MAF_INRAE=5.263;MAF_USDA=2.083
NC_035091.1	43574502	.	G	T	.	.	MAF_USDA=10.417
NC_035091.1	43574503	.	G	A	.	.	MAF_USDA=10.417
NC_035091.1	43574505	.	G	A	.	.	MAF_USDA=3.279
NC_035091.1	43574522	.	T	A	.	.	MAF_INRAE=32.911;MAF_USDA=23.529
NC_035091.1	43574538	.	A	C	.	.	MAF_INRAE=8.861;MAF_USDA=12.353
NC_035091.1	43574592	.	G	A	.	.	MAF_USDA=4.098
NC_035091.1	43574631	.	C	T	.	.	MAF_USDA=4.098
NC_035091.1	43574640	.	G	A	.	.	MAF_USDA=4.098
NC_035091.1	43574719	.	C	T	.	.	MAF_INRAE=2.5;MAF_USDA=1.639
NC_035091.1	43574749	.	C	T	.	.	MAF_USDA=3.279
NC_035091.1	43574750	.	C	T	.	.	MAF_USDA=4.918
NC_035091.1	43574809	.	T	G	.	.	MAF_INRAE=5.263;MAF_USDA=1.639
NC_035091.1	43574845	.	C	T	.	.	MAF_INRAE=39.241;MAF_USDA=38.824
NC_035091.1	43574909	.	G	C	.	.	MAF_USDA=5.0
NC_035091.1	43574932	.	T	G	.	.	MAF_INRAE=13.291;MAF_USDA=2.083
NC_035091.1	43574938	.	G	A	.	.	MAF_USDA=4.918
NC_035091.1	43575021	.	C	A	.	.	MAF_INRAE=26.582
NC_035091.1	43575031	.	A	G	.	.	MAF_INRAE=13.924;MAF_USDA=15.882
NC_035091.1	43575032	.	T	G	.	.	MAF_USDA=1.639
NC_035091.1	43575043	.	T	G	.	.	MAF_INRAE=8.333;MAF_USDA=6.471
NC_035091.1	43575083	.	T	G	.	.	MAF_INRAE=1.667;MAF_USDA=16.667
NC_035091.1	43575114	.	G	T	.	.	MAF_USDA=4.918
NC_035091.1	43575127	.	G	C	.	.	MAF_USDA=4.918
NC_035091.1	43575139	.	C	T	.	.	MAF_USDA=2.459
NC_035091.1	43575140	.	G	A	.	.	MAF_INRAE=33.544;MAF_USDA=23.529
NC_035091.1	43575199	.	C	A	.	.	MAF_USDA=4.098
NC_035091.1	43575204	.	C	T	.	.	MAF_INRAE=8.861;MAF_USDA=11.765
NC_035091.1	43575205	.	G	A	.	.	MAF_USDA=3.279
NC_035091.1	43575326	.	G	A	.	.	MAF_USDA=4.098
NC_035091.1	43575351	.	C	T	.	.	MAF_INRAE=13.924;MAF_USDA=15.294
NC_035091.1	43575358	.	T	A	.	.	MAF_INRAE=8.861;MAF_USDA=7.647
NC_035091.1	43575373	.	G	A	.	.	MAF_INRAE=5.263
NC_035091.1	43575440	.	T	C	.	.	MAF_USDA=3.279
NC_035091.1	43575564	.	C	T	.	.	MAF_USDA=2.459
NC_035091.1	43575609	.	G	A	.	.	MAF_INRAE=5.063;MAF_USDA=4.098
NC_035091.1	43575614	.	C	A	.	.	MAF_USDA=1.639
NC_035091.1	43575638	.	T	G	.	.	MAF_INRAE=12.5;MAF_USDA=4.098
NC_035091.1	43575665	.	C	T	.	.	MAF_USDA=4.918
NC_035091.1	43575690	.	A	C	.	.	MAF_INRAE=5.063
NC_035091.1	43575727	.	T	G	.	.	MAF_USDA=41.667
NC_035091.1	43575752	.	T	C	.	.	MAF_INRAE=13.291;MAF_USDA=14.118
NC_035091.1	43575753	.	A	T	.	.	MAF_INRAE=5.263;MAF_USDA=1.639
NC_035091.1	43575767	.	A	G	.	.	MAF_USDA=3.279
NC_035091.1	43575919	.	A	G	.	.	MAF_USDA=1.639
NC_035091.1	43575926	.	G	A	.	.	MAF_INRAE=26.316
NC_035091.1	43575983	.	T	A	.	.	MAF_INRAE=34.167;MAF_USDA=13.529
NC_035091.1	43576034	.	G	T	.	.	MAF_INRAE=7.595;MAF_USDA=2.083
NC_035091.1	43576037	.	T	A	.	.	MAF_USDA=2.459
NC_035091.1	43576054	.	G	A	.	.	MAF_INRAE=9.167
NC_035091.1	43576069	.	G	C	.	.	MAF_USDA=1.639
NC_035091.1	43576226	.	C	T	.	.	MAF_USDA=2.083
NC_035091.1	43576280	.	A	G	.	.	MAF_INRAE=12.658;MAF_USDA=17.262
NC_035091.1	43576284	.	T	A	.	.	MAF_INRAE=6.962;MAF_USDA=6.557
NC_035091.1	43576292	.	C	G	.	.	MAF_USDA=2.459
NC_035091.1	43576328	.	G	A	.	.	MAF_USDA=1.639
NC_035091.1	43576331	.	C	G	.	.	MAF_USDA=2.459
NC_035091.1	43576399	.	C	G	.	.	MAF_INRAE=13.924;MAF_USDA=15.882
NC_035091.1	43576400	.	C	G	.	.	MAF_INRAE=3.333;MAF_USDA=6.471
NC_035091.1	43576407	.	T	A	.	.	MAF_INRAE=8.228;MAF_USDA=2.083
NC_035091.1	43576494	.	G	T	.	.	MAF_USDA=2.459
NC_035091.1	43576593	.	C	A	.	.	MAF_USDA=7.377
NC_035091.1	43576709	.	G	A	.	.	MAF_INRAE=5.263;MAF_USDA=1.639
NC_035091.1	43576715	.	G	A	.	.	MAF_USDA=1.639
NC_035091.1	43576725	.	T	C	.	.	MAF_INRAE=26.582;MAF_USDA=21.765
NC_035091.1	43576786	.	C	T	.	.	MAF_INRAE=15.789
NC_035091.1	43576848	.	C	T	.	.	MAF_USDA=2.459
NC_035091.1	43576866	.	A	G	.	.	MAF_INRAE=25.316
NC_035091.1	43576926	.	T	G	.	.	MAF_INRAE=12.025;MAF_USDA=14.706
NC_035091.1	43576993	.	A	T	.	.	MAF_INRAE=31.646;MAF_USDA=20.0
NC_035091.1	43577006	.	T	C	.	.	MAF_USDA=12.5
NC_035091.1	43577086	.	A	G	.	.	MAF_INRAE=13.291;MAF_USDA=15.294
NC_035091.1	43577128	.	A	C	.	.	MAF_USDA=1.639
NC_035091.1	43577160	.	G	A	.	.	MAF_INRAE=5.063
NC_035091.1	43577186	.	G	A	.	.	MAF_USDA=2.459
NC_035091.1	43577203	.	T	C	.	.	MAF_USDA=1.639
NC_035091.1	43577207	.	T	C	.	.	MAF_USDA=1.639
NC_035091.1	43577209	.	C	T	.	.	MAF_USDA=1.639
NC_035091.1	43577256	.	G	A	.	.	MAF_INRAE=5.263;MAF_USDA=1.639
NC_035091.1	43577275	.	G	A	.	.	MAF_INRAE=10.127
NC_035091.1	43577290	.	C	T	.	.	MAF_INRAE=9.167;MAF_USDA=4.118
NC_035091.1	43577299	.	T	C	.	.	MAF_INRAE=15.789
NC_035091.1	43577370	.	A	T	.	.	MAF_USDA=2.459
NC_035091.1	43577392	.	G	C	.	.	MAF_INRAE=8.228;MAF_USDA=7.647
NC_035091.1	43577397	.	C	T	.	.	MAF_USDA=5.738
NC_035091.1	43577489	.	G	A	.	.	MAF_INRAE=8.228;MAF_USDA=5.882
NC_035091.1	43577554	.	T	G	.	.	MAF_USDA=1.639
NC_035091.1	43577579	.	A	C	.	.	MAF_USDA=1.639
NC_035091.1	43577591	.	A	C	.	.	MAF_USDA=1.639
NC_035091.1	43577593	.	T	G	.	.	MAF_USDA=1.639
NC_035091.1	43577654	.	C	T	.	.	MAF_INRAE=5.063
NC_035091.1	43577732	.	C	A	.	.	MAF_INRAE=6.962;MAF_USDA=6.557
NC_035091.1	43577773	.	G	C	.	.	MAF_INRAE=31.646;MAF_USDA=21.176
NC_035091.1	43577800	.	C	T	.	.	MAF_USDA=2.459
NC_035091.1	43577828	.	C	T	.	.	MAF_USDA=16.667
NC_035091.1	43577897	.	A	G	.	.	MAF_USDA=2.459
NC_035091.1	43577931	.	C	G	.	.	MAF_USDA=2.459
NC_035091.1	43577996	.	A	G	.	.	MAF_USDA=4.918
NC_035091.1	43578016	.	C	T	.	.	MAF_INRAE=3.333;MAF_USDA=6.471
NC_035091.1	43578080	.	G	A	.	.	MAF_USDA=2.542
NC_035091.1	43578090	.	T	C	.	.	MAF_INRAE=9.167;MAF_USDA=10.417
NC_035091.1	43578103	.	T	G	.	.	MAF_INRAE=11.392;MAF_USDA=3.448
NC_035091.1	43578167	.	C	T	.	.	MAF_USDA=1.695
NC_035091.1	43578181	.	A	T	.	.	MAF_INRAE=8.861;MAF_USDA=9.524
NC_035091.1	43578233	.	G	T	.	.	MAF_INRAE=5.063;MAF_USDA=7.377
NC_035091.1	43578236	.	T	C	.	.	MAF_INRAE=14.167;MAF_USDA=5.294
NC_035091.1	43578264	.	A	G	.	.	MAF_INRAE=9.494;MAF_USDA=2.083
NC_035091.1	43578401	.	T	A	.	.	MAF_INRAE=13.924;MAF_USDA=14.706
NC_035091.1	43578619	.	A	T	.	.	MAF_INRAE=5.696
NC_035091.1	43578620	.	A	C	.	.	MAF_USDA=2.459
NC_035091.1	43578694	.	T	G	.	.	MAF_USDA=14.583
NC_035091.1	43578732	.	C	G	.	.	MAF_INRAE=13.924;MAF_USDA=16.471
NC_035091.1	43578764	.	T	A	.	.	MAF_INRAE=14.167;MAF_USDA=4.918
NC_035091.1	43578765	.	T	A	.	.	MAF_INRAE=14.167;MAF_USDA=4.918
NC_035091.1	43578766	.	T	A	.	.	MAF_USDA=1.639
NC_035091.1	43578767	.	T	G	.	.	MAF_INRAE=14.167;MAF_USDA=7.377
NC_035091.1	43578780	.	C	T	.	.	MAF_INRAE=25.833;MAF_USDA=12.295
NC_035091.1	43578839	.	C	T	.	.	MAF_USDA=1.639
NC_035091.1	43578995	.	C	T	.	.	MAF_USDA=2.459
NC_035091.1	43579057	.	A	G	.	.	MAF_USDA=1.639
NC_035091.1	43579142	.	G	T	.	.	MAF_USDA=2.459
NC_035091.1	43579167	.	G	A	.	.	MAF_INRAE=8.861;MAF_USDA=9.412
NC_035091.1	43579191	.	C	A	.	.	MAF_INRAE=8.861;MAF_USDA=9.412
NC_035091.1	43579229	.	C	T	.	.	MAF_INRAE=9.167;MAF_USDA=3.529
NC_035091.1	43579231	.	C	T	.	.	MAF_USDA=10.656
NC_035091.1	43579333	.	C	A	.	.	MAF_INRAE=13.291;MAF_USDA=14.706
NC_035091.1	43579367	.	A	G	.	.	MAF_INRAE=8.861;MAF_USDA=9.412
NC_035091.1	43579399	.	C	G	.	.	MAF_INRAE=8.861;MAF_USDA=9.412
NC_035091.1	43579400	.	G	A	.	.	MAF_INRAE=5.063
NC_035091.1	43579468	.	C	T	.	.	MAF_INRAE=8.228;MAF_USDA=10.0
NC_035091.1	43579474	.	G	A	.	.	MAF_USDA=41.667
NC_035091.1	43579499	.	C	T	.	.	MAF_USDA=2.459
NC_035091.1	43579515	.	A	T	.	.	MAF_INRAE=8.228;MAF_USDA=5.882
NC_035091.1	43579518	.	G	A	.	.	MAF_INRAE=10.0;MAF_USDA=10.588
NC_035091.1	43579525	.	G	A	.	.	MAF_INRAE=5.063
NC_035091.1	43579526	.	T	C	.	.	MAF_INRAE=8.228;MAF_USDA=8.824
NC_035091.1	43579570	.	G	A	.	.	MAF_INRAE=8.861;MAF_USDA=8.824
NC_035091.1	43579579	.	G	A	.	.	MAF_USDA=4.918
NC_035091.1	43579599	.	C	A	.	.	MAF_INRAE=5.696;MAF_USDA=5.738
NC_035091.1	43579609	.	T	C	.	.	MAF_USDA=1.639
NC_035091.1	43579628	.	A	G	.	.	MAF_INRAE=27.848;MAF_USDA=12.941
NC_035091.1	43579652	.	A	G	.	.	MAF_INRAE=11.392;MAF_USDA=5.882
NC_035091.1	43579656	.	A	T	.	.	MAF_INRAE=11.392
NC_035091.1	43579672	.	A	G	.	.	MAF_INRAE=9.167;MAF_USDA=9.756
NC_035091.1	43579682	.	G	A	.	.	MAF_INRAE=7.595;MAF_USDA=2.083
NC_035091.1	43579703	.	G	A	.	.	MAF_USDA=27.083
NC_035091.1	43579764	.	A	C	.	.	MAF_INRAE=7.5;MAF_USDA=4.118
NC_035091.1	43579894	.	T	G	.	.	MAF_INRAE=8.228;MAF_USDA=9.412
NC_035091.1	43579910	.	A	G	.	.	MAF_INRAE=7.595;MAF_USDA=10.0
NC_035091.1	43579975	.	A	C	.	.	MAF_INRAE=8.228;MAF_USDA=9.412
NC_035091.1	43579986	.	A	G	.	.	MAF_INRAE=8.228;MAF_USDA=9.412
NC_035091.1	43580002	.	T	C	.	.	MAF_INRAE=7.595;MAF_USDA=5.882
NC_035091.1	43580003	.	A	C	.	.	MAF_USDA=3.279
NC_035091.1	43580007	.	T	C	.	.	MAF_INRAE=8.228;MAF_USDA=9.412
NC_035091.1	43580089	.	A	G	.	.	MAF_INRAE=8.861;MAF_USDA=8.824
NC_035091.1	43580175	.	T	G	.	.	MAF_INRAE=8.861;MAF_USDA=11.475
NC_035091.1	43580216	.	A	G	.	.	MAF_USDA=2.459
NC_035091.1	43580426	.	G	A	.	.	MAF_INRAE=25.833;MAF_USDA=7.377
NC_035091.1	43580446	.	T	C	.	.	MAF_USDA=1.639
NC_035091.1	43580463	.	A	G	.	.	MAF_INRAE=8.861;MAF_USDA=9.412
NC_035091.1	43580464	.	C	T	.	.	MAF_INRAE=10.0;MAF_USDA=9.412
NC_035091.1	43580484	.	C	T	.	.	MAF_USDA=2.459
NC_035091.1	43580485	.	C	T	.	.	MAF_USDA=5.882
NC_035091.1	43580515	.	C	T	.	.	MAF_USDA=5.882
NC_035091.1	43580519	.	A	G	.	.	MAF_INRAE=10.759
NC_035091.1	43580616	.	A	G	.	.	MAF_INRAE=8.861;MAF_USDA=2.083
NC_035091.1	43580655	.	G	C	.	.	MAF_USDA=1.639
NC_035091.1	43580674	.	GG	GA	.	.	MAF_USDA=2.083
NC_035091.1	43580675	.	G	A	.	.	MAF_INRAE=8.228
NC_035091.1	43580683	.	T	G	.	.	MAF_USDA=1.639
NC_035091.1	43580685	.	C	T	.	.	MAF_USDA=2.459
NC_035091.1	43580710	.	A	G	.	.	MAF_INRAE=8.861;MAF_USDA=9.412
NC_035091.1	43580732	.	C	T	.	.	MAF_INRAE=8.861;MAF_USDA=9.412
NC_035091.1	43580747	.	T	C	.	.	MAF_INRAE=26.582;MAF_USDA=16.471
NC_035091.1	43580748	.	G	A	.	.	MAF_USDA=1.639
NC_035091.1	43580795	.	G	A	.	.	MAF_INRAE=10.759
NC_035091.1	43580912	.	T	A	.	.	MAF_INRAE=5.263
NC_035091.1	43580913	.	G	A	.	.	MAF_USDA=1.639
NC_035091.1	43581089	.	A	T	.	.	MAF_USDA=2.459
NC_035091.1	43581120	.	G	C	.	.	MAF_USDA=5.882
NC_035091.1	43581184	.	C	T	.	.	MAF_INRAE=7.5
NC_035091.1	43581200	.	C	T	.	.	MAF_USDA=2.459
NC_035091.1	43581230	.	A	C	.	.	MAF_INRAE=7.595;MAF_USDA=2.083
NC_035091.1	43581283	.	G	A	.	.	MAF_USDA=3.279
NC_035091.1	43581285	.	T	G	.	.	MAF_USDA=2.459
NC_035091.1	43581287	.	A	G	.	.	MAF_INRAE=5.063
NC_035091.1	43581341	.	G	A	.	.	MAF_USDA=1.639
NC_035091.1	43581368	.	T	G	.	.	MAF_INRAE=8.228;MAF_USDA=9.412
NC_035091.1	43581376	.	A	G	.	.	MAF_INRAE=8.228;MAF_USDA=8.235
NC_035091.1	43581383	.	T	G	.	.	MAF_USDA=1.639
NC_035091.1	43581430	.	G	T	.	.	MAF_USDA=1.639
NC_035091.1	43581571	.	T	C	.	.	MAF_USDA=1.639
NC_035091.1	43581631	.	A	G	.	.	MAF_USDA=2.459
NC_035091.1	43581638	.	C	G	.	.	MAF_USDA=1.639
NC_035091.1	43581669	.	C	T	.	.	MAF_INRAE=8.861;MAF_USDA=7.059
NC_035091.1	43581705	.	A	G	.	.	MAF_USDA=4.918
NC_035091.1	43581789	.	A	C	.	.	MAF_USDA=1.639
NC_035091.1	43581864	.	G	A	.	.	MAF_USDA=6.557
NC_035091.1	43581887	.	C	A	.	.	MAF_INRAE=25.0
NC_035091.1	43581911	.	G	T	.	.	MAF_USDA=5.738
NC_035091.1	43581931	.	C	T	.	.	MAF_INRAE=2.5
NC_035091.1	43581951	.	A	G	.	.	MAF_USDA=7.5
NC_035091.1	43581959	.	C	T	.	.	MAF_USDA=5.0
NC_035091.1	43581965	.	T	A	.	.	MAF_INRAE=1.667
NC_035091.1	43581970	.	G	A	.	.	MAF_USDA=7.5
NC_035091.1	43581981	.	G	A	.	.	MAF_USDA=8.929
NC_035091.1	43581993	.	A	G	.	.	MAF_USDA=6.25
NC_035091.1	43582004	.	G	C	.	.	MAF_USDA=6.667
NC_035091.1	43582005	.	G	T	.	.	MAF_USDA=6.667
NC_035091.1	43582006	.	T	C	.	.	MAF_USDA=6.667
NC_035091.1	43582034	.	T	C	.	.	MAF_USDA=7.5
NC_035091.1	43582044	.	A	G	.	.	MAF_USDA=1.695
NC_035091.1	43582179	.	C	G	.	.	MAF_INRAE=6.962;MAF_USDA=6.557
NC_035091.1	43582244	.	C	A	.	.	MAF_USDA=5.882
NC_035091.1	43582264	.	A	C	.	.	MAF_INRAE=8.861;MAF_USDA=9.412
NC_035091.1	43582303	.	T	A	.	.	MAF_INRAE=37.975;MAF_USDA=40.0
NC_035091.1	43582424	.	G	A	.	.	MAF_INRAE=9.167;MAF_USDA=3.529
NC_035091.1	43582448	.	T	C	.	.	MAF_INRAE=8.228;MAF_USDA=7.059
NC_035091.1	43582551	.	C	T	.	.	MAF_USDA=1.639
NC_035091.1	43582633	.	G	A	.	.	MAF_USDA=2.459
NC_035091.1	43582649	.	T	C	.	.	MAF_USDA=6.557
NC_035091.1	43582675	.	G	A	.	.	MAF_INRAE=8.861;MAF_USDA=8.824
NC_035091.1	43582840	.	T	C	.	.	MAF_INRAE=8.861;MAF_USDA=10.0
NC_035091.1	43582854	.	G	A	.	.	MAF_USDA=2.459
NC_035091.1	43582974	.	T	C	.	.	MAF_INRAE=5.263;MAF_USDA=4.098
NC_035091.1	43583057	.	G	A	.	.	MAF_USDA=4.098
NC_035091.1	43583181	.	T	C	.	.	MAF_USDA=2.459
NC_035091.1	43583219	.	C	A	.	.	MAF_USDA=3.279
NC_035091.1	43583285	.	C	G	.	.	MAF_INRAE=8.228;MAF_USDA=7.647
NC_035091.1	43583362	.	G	T	.	.	MAF_INRAE=8.861;MAF_USDA=7.647
NC_035091.1	43583413	.	T	A	.	.	MAF_INRAE=31.646;MAF_USDA=21.176
NC_035091.1	43583421	.	G	T	.	.	MAF_INRAE=37.342;MAF_USDA=41.765
NC_035091.1	43583444	.	T	C	.	.	MAF_INRAE=5.263;MAF_USDA=5.882
NC_035091.1	43583446	.	A	T	.	.	MAF_USDA=5.882
NC_035091.1	43583457	.	C	T	.	.	MAF_INRAE=7.5;MAF_USDA=4.167
NC_035091.1	43583490	.	G	T	.	.	MAF_USDA=1.667
NC_035091.1	43583606	.	A	T	.	.	MAF_USDA=1.639
NC_035091.1	43583643	.	A	T	.	.	MAF_INRAE=8.861;MAF_USDA=8.235
NC_035091.1	43583806	.	C	A	.	.	MAF_USDA=2.459
NC_035091.1	43583835	.	G	A	.	.	MAF_USDA=1.639
NC_035091.1	43583908	.	C	G	.	.	MAF_USDA=5.738
NC_035091.1	43583975	.	C	T	.	.	MAF_USDA=3.529
NC_035091.1	43583983	.	C	A	.	.	MAF_USDA=1.639
NC_035091.1	43584019	.	A	G	.	.	MAF_USDA=1.639
NC_035091.1	43584084	.	A	T	.	.	MAF_USDA=6.25
NC_035091.1	43584245	.	C	T	.	.	MAF_USDA=7.5
NC_035091.1	43584251	.	T	C	.	.	MAF_USDA=3.333
NC_035091.1	43584268	.	G	A	.	.	MAF_INRAE=8.228;MAF_USDA=5.952
NC_035091.1	43584274	.	G	T	.	.	MAF_USDA=1.667
NC_035091.1	43584312	.	C	T	.	.	MAF_USDA=2.459
NC_035091.1	43584355	.	C	T	.	.	MAF_INRAE=25.949
NC_035091.1	43584382	.	C	G	.	.	MAF_USDA=5.738
NC_035091.1	43584399	.	G	T	.	.	MAF_USDA=4.098
NC_035091.1	43584453	.	T	A	.	.	MAF_USDA=4.098
NC_035091.1	43584564	.	C	A	.	.	MAF_INRAE=24.684
NC_035091.1	43584567	.	A	G	.	.	MAF_USDA=3.279
NC_035091.1	43584583	.	C	A	.	.	MAF_USDA=4.706
NC_035091.1	43584594	.	A	G	.	.	MAF_INRAE=8.228;MAF_USDA=5.882
NC_035091.1	43584611	.	T	C	.	.	MAF_INRAE=5.063
NC_035091.1	43584706	.	C	T	.	.	MAF_USDA=4.098
NC_035091.1	43584725	.	A	T	.	.	MAF_INRAE=3.333
NC_035091.1	43584848	.	G	C	.	.	MAF_INRAE=8.333;MAF_USDA=10.417
NC_035091.1	43584881	.	C	T	.	.	MAF_INRAE=44.937;MAF_USDA=41.176
NC_035091.1	43584973	.	C	T	.	.	MAF_USDA=9.016
NC_035091.1	43585081	.	A	G	.	.	MAF_INRAE=8.861;MAF_USDA=11.765
NC_035091.1	43585095	.	A	C	.	.	MAF_USDA=1.639
NC_035091.1	43585103	.	G	T	.	.	MAF_USDA=1.639
NC_035091.1	43585196	.	A	G	.	.	MAF_INRAE=8.861;MAF_USDA=11.905
NC_035091.1	43585236	.	C	T	.	.	MAF_INRAE=8.861;MAF_USDA=10.119
NC_035091.1	43585301	.	G	A	.	.	MAF_INRAE=1.667
NC_035091.1	43585345	.	A	C	.	.	MAF_INRAE=8.333;MAF_USDA=3.529
NC_035091.1	43585346	.	T	G	.	.	MAF_INRAE=8.333;MAF_USDA=2.941
NC_035091.1	43585374	.	G	A	.	.	MAF_INRAE=8.228;MAF_USDA=5.294
NC_035091.1	43585451	.	G	T	.	.	MAF_INRAE=7.5;MAF_USDA=4.118
NC_035091.1	43585550	.	C	T	.	.	MAF_USDA=4.918
NC_035091.1	43585638	.	A	G	.	.	MAF_USDA=6.471
NC_035091.1	43585648	.	C	T	.	.	MAF_USDA=2.459
NC_035091.1	43585649	.	G	A	.	.	MAF_INRAE=25.833;MAF_USDA=14.583
NC_035091.1	43585710	.	C	T	.	.	MAF_USDA=1.639
NC_035091.1	43585834	.	T	C	.	.	MAF_USDA=3.279
NC_035091.1	43585835	.	G	A	.	.	MAF_USDA=2.459
NC_035091.1	43585857	.	G	T	.	.	MAF_INRAE=7.5;MAF_USDA=4.118
NC_035091.1	43585880	.	C	T	.	.	MAF_INRAE=5.063
NC_035091.1	43585908	.	T	A	.	.	MAF_USDA=2.459
NC_035091.1	43585939	.	A	G	.	.	MAF_USDA=4.918
NC_035091.1	43585944	.	T	C	.	.	MAF_USDA=41.667
NC_035091.1	43585963	.	C	A	.	.	MAF_INRAE=5.263;MAF_USDA=1.639
NC_035091.1	43585964	.	A	G	.	.	MAF_USDA=1.639
NC_035091.1	43586160	.	G	A	.	.	MAF_INRAE=8.228;MAF_USDA=5.882
NC_035091.1	43586181	.	C	T	.	.	MAF_INRAE=5.263
NC_035091.1	43586184	.	C	T	.	.	MAF_USDA=2.459
NC_035091.1	43586199	.	A	T	.	.	MAF_USDA=1.639
NC_035091.1	43586263	.	G	T	.	.	MAF_USDA=1.639
NC_035091.1	43586299	.	C	T	.	.	MAF_INRAE=3.797;MAF_USDA=5.738
NC_035091.1	43586301	.	G	A	.	.	MAF_USDA=4.098
NC_035091.1	43586405	.	C	T	.	.	MAF_INRAE=3.797;MAF_USDA=7.377
NC_035091.1	43586596	.	G	A	.	.	MAF_USDA=1.639
NC_035091.1	43586715	.	G	T	.	.	MAF_INRAE=3.333
NC_035091.1	43586719	.	A	G	.	.	MAF_USDA=6.471
NC_035091.1	43586871	.	A	G	.	.	MAF_USDA=2.459
NC_035091.1	43586983	.	C	T	.	.	MAF_INRAE=5.063;MAF_USDA=1.639
NC_035091.1	43587167	.	G	A	.	.	MAF_USDA=3.279
NC_035091.1	43587193	.	C	T	.	.	MAF_INRAE=9.167;MAF_USDA=3.529
NC_035091.1	43587277	.	G	A	.	.	MAF_USDA=4.098
NC_035091.1	43587293	.	G	A	.	.	MAF_USDA=5.882
NC_035091.1	43587364	.	G	A	.	.	MAF_INRAE=8.228;MAF_USDA=5.882
NC_035091.1	43587387	.	A	G	.	.	MAF_USDA=1.639
NC_035091.1	43587389	.	G	C	.	.	MAF_USDA=1.639
NC_035091.1	43587552	.	A	C	.	.	MAF_USDA=7.059
NC_035091.1	43587673	.	G	T	.	.	MAF_USDA=16.667
NC_035091.1	43587676	.	C	T	.	.	MAF_INRAE=25.949
NC_035091.1	43587706	.	C	A	.	.	MAF_USDA=1.639
NC_035091.1	43587807	.	T	C	.	.	MAF_INRAE=8.861;MAF_USDA=19.412
NC_035091.1	43587809	.	C	T	.	.	MAF_USDA=2.459
NC_035091.1	43587810	.	A	T	.	.	MAF_USDA=2.459
NC_035091.1	43587823	.	C	A	.	.	MAF_INRAE=32.911;MAF_USDA=8.824
NC_035091.1	43588117	.	G	A	.	.	MAF_INRAE=3.797;MAF_USDA=2.459
NC_035091.1	43588174	.	G	A	.	.	MAF_USDA=2.941
NC_035091.1	43588283	.	T	A	.	.	MAF_INRAE=5.263
NC_035091.1	43588315	.	C	T	.	.	MAF_INRAE=5.063
NC_035091.1	43588316	.	A	G	.	.	MAF_INRAE=29.167;MAF_USDA=21.687
NC_035091.1	43588337	.	T	A	.	.	MAF_USDA=1.667
NC_035091.1	43588368	.	G	T	.	.	MAF_INRAE=6.962
NC_035091.1	43588373	.	G	A	.	.	MAF_USDA=1.639
NC_035091.1	43588466	.	T	G	.	.	MAF_USDA=2.459
NC_035091.1	43588467	.	G	T	.	.	MAF_USDA=2.459
NC_035091.1	43588470	.	T	G	.	.	MAF_USDA=2.459
NC_035091.1	43588473	.	G	T	.	.	MAF_USDA=2.459
NC_035091.1	43588494	.	C	G	.	.	MAF_USDA=2.459
NC_035091.1	43588649	.	G	A	.	.	MAF_USDA=2.459
NC_035091.1	43588884	.	C	T	.	.	MAF_USDA=1.639
NC_035091.1	43588888	.	G	T	.	.	MAF_INRAE=10.0;MAF_USDA=4.918
NC_035091.1	43588953	.	T	A	.	.	MAF_INRAE=12.658;MAF_USDA=9.412
NC_035091.1	43589050	.	C	G	.	.	MAF_USDA=1.639
NC_035091.1	43589123	.	A	C	.	.	MAF_INRAE=22.152;MAF_USDA=18.824
NC_035091.1	43589145	.	G	A	.	.	MAF_USDA=3.529
NC_035091.1	43589147	.	T	G	.	.	MAF_INRAE=9.167;MAF_USDA=4.706
NC_035091.1	43589168	.	G	A	.	.	MAF_INRAE=9.167;MAF_USDA=5.294
NC_035091.1	43589173	.	A	T	.	.	MAF_USDA=15.294
NC_035091.1	43589190	.	G	T	.	.	MAF_INRAE=30.833
NC_035091.1	43589191	.	A	T	.	.	MAF_INRAE=24.167
NC_035091.1	43589204	.	G	T	.	.	MAF_USDA=1.667
NC_035091.1	43589215	.	T	G	.	.	MAF_USDA=2.5
NC_035091.1	43589216	.	T	A	.	.	MAF_USDA=1.667
NC_035091.1	43589226	.	A	C	.	.	MAF_INRAE=17.5
NC_035091.1	43589253	.	A	G	.	.	MAF_INRAE=11.392;MAF_USDA=18.072
NC_035091.1	43589279	.	T	C	.	.	MAF_INRAE=49.367;MAF_USDA=24.699
NC_035091.1	43589290	.	C	T	.	.	MAF_INRAE=10.833;MAF_USDA=8.475
NC_035091.1	43589291	.	C	A	.	.	MAF_INRAE=10.833;MAF_USDA=5.932
NC_035091.1	43589312	.	A	T	.	.	MAF_USDA=2.542
NC_035091.1	43589331	.	A	C	.	.	MAF_USDA=1.695
NC_035091.1	43589395	.	C	G	.	.	MAF_USDA=10.417
NC_035091.1	43589432	.	A	G	.	.	MAF_INRAE=9.167;MAF_USDA=4.167
NC_035091.1	43589456	.	G	T	.	.	MAF_INRAE=5.063;MAF_USDA=1.667
NC_035091.1	43589505	.	G	A	.	.	MAF_INRAE=25.949
NC_035091.1	43589545	.	A	G	.	.	MAF_INRAE=5.263
NC_035091.1	43589591	.	A	T	.	.	MAF_USDA=3.012
NC_035091.1	43589594	.	G	A	.	.	MAF_INRAE=25.0;MAF_USDA=8.475
NC_035091.1	43589682	.	C	T	.	.	MAF_INRAE=16.456;MAF_USDA=13.69
NC_035091.1	43589711	.	C	G	.	.	MAF_USDA=41.667
NC_035091.1	43589736	.	G	A	.	.	MAF_INRAE=6.962
NC_035091.1	43589814	.	A	G	.	.	MAF_INRAE=18.333;MAF_USDA=7.143
NC_035091.1	43589847	.	C	A	.	.	MAF_USDA=2.5
NC_035091.1	43589850	.	A	T	.	.	MAF_INRAE=5.063
NC_035091.1	43589853	.	G	T	.	.	MAF_INRAE=18.333;MAF_USDA=7.143
NC_035091.1	43589866	.	C	T	.	.	MAF_INRAE=12.025;MAF_USDA=6.548
NC_035091.1	43589887	.	T	G	.	.	MAF_INRAE=25.949;MAF_USDA=16.667
NC_035091.1	43589914	.	G	T	.	.	MAF_INRAE=10.759
NC_035091.1	43590032	.	C	T	.	.	MAF_INRAE=18.333;MAF_USDA=7.059
NC_035091.1	43590066	.	A	C	.	.	MAF_INRAE=12.025;MAF_USDA=8.824
NC_035091.1	43590067	.	G	A	.	.	MAF_INRAE=12.5
NC_035091.1	43590070	.	T	A	.	.	MAF_INRAE=12.5;MAF_USDA=9.412
NC_035091.1	43590114	.	G	A	.	.	MAF_INRAE=18.333;MAF_USDA=7.059
NC_035091.1	43590119	.	C	A	.	.	MAF_INRAE=25.949;MAF_USDA=12.941
NC_035091.1	43590146	.	A	G	.	.	MAF_INRAE=23.418;MAF_USDA=6.667
NC_035091.1	43590156	.	C	G	.	.	MAF_INRAE=25.316
NC_035091.1	43590161	.	A	T	.	.	MAF_INRAE=25.316;MAF_USDA=8.333
NC_035091.1	43590170	.	A	C	.	.	MAF_INRAE=4.167;MAF_USDA=2.5
NC_035091.1	43590173	.	G	A	.	.	MAF_USDA=6.667
NC_035091.1	43590201	.	G	T	.	.	MAF_INRAE=18.333;MAF_USDA=7.143
NC_035091.1	43590220	.	C	A	.	.	MAF_USDA=2.5
NC_035091.1	43590224	.	C	T	.	.	MAF_INRAE=25.949;MAF_USDA=13.095
NC_035091.1	43590254	.	C	T	.	.	MAF_INRAE=12.5;MAF_USDA=2.083
NC_035091.1	43590263	.	A	G	.	.	MAF_INRAE=12.025;MAF_USDA=6.548
NC_035091.1	43590279	.	G	A	.	.	MAF_USDA=1.667
NC_035091.1	43590304	.	G	A	.	.	MAF_INRAE=6.962
NC_035091.1	43590312	.	T	C	.	.	MAF_USDA=1.667
NC_035091.1	43590320	.	C	T	.	.	MAF_INRAE=25.0;MAF_USDA=4.167
NC_035091.1	43590321	.	G	A	.	.	MAF_USDA=1.667
NC_035091.1	43590345	.	T	C	.	.	MAF_USDA=5.738
NC_035091.1	43590387	.	C	T	.	.	MAF_INRAE=4.167;MAF_USDA=2.459
NC_035091.1	43590485	.	A	T	.	.	MAF_USDA=1.667
NC_035091.1	43590576	.	G	T	.	.	MAF_USDA=1.667
NC_035091.1	43590578	.	TCCCCCCCCCA	TCCCCCCCCCC	.	.	MAF_USDA=18.75
NC_035091.1	43590597	.	T	G	.	.	MAF_INRAE=12.658
NC_035091.1	43590601	.	T	A	.	.	MAF_INRAE=10.833
NC_035091.1	43590627	.	G	T	.	.	MAF_USDA=1.667
NC_035091.1	43590655	.	C	T	.	.	MAF_USDA=28.235
NC_035091.1	43590727	.	C	A	.	.	MAF_INRAE=18.333;MAF_USDA=7.143
NC_035091.1	43590748	.	G	A	.	.	MAF_INRAE=10.526;MAF_USDA=6.548
NC_035091.1	43590788	.	C	A	.	.	MAF_INRAE=5.263;MAF_USDA=5.952
NC_035091.1	43590815	.	A	G	.	.	MAF_USDA=1.667
NC_035091.1	43590834	.	C	T	.	.	MAF_USDA=4.918
NC_035091.1	43590835	.	A	C	.	.	MAF_INRAE=25.949;MAF_USDA=13.529
NC_035091.1	43590888	.	T	C	.	.	MAF_INRAE=18.333;MAF_USDA=6.471
NC_035091.1	43590915	.	A	C	.	.	MAF_INRAE=18.333;MAF_USDA=6.471
NC_035091.1	43590920	.	A	G	.	.	MAF_INRAE=18.333;MAF_USDA=6.471
NC_035091.1	43590947	.	T	C	.	.	MAF_INRAE=25.949;MAF_USDA=12.941
NC_035091.1	43590952	.	C	G	.	.	MAF_INRAE=12.025;MAF_USDA=5.882
NC_035091.1	43590977	.	G	T	.	.	MAF_INRAE=1.667;MAF_USDA=2.459
NC_035091.1	43591034	.	G	A	.	.	MAF_INRAE=12.025;MAF_USDA=7.059
NC_035091.1	43591049	.	C	T	.	.	MAF_INRAE=5.263;MAF_USDA=5.738
NC_035091.1	43591217	.	A	T	.	.	MAF_INRAE=10.759
NC_035091.1	43591218	.	C	T	.	.	MAF_INRAE=12.5
NC_035091.1	43591384	.	A	T	.	.	MAF_INRAE=9.167;MAF_USDA=2.459
NC_035091.1	43591447	.	G	C	.	.	MAF_INRAE=17.5;MAF_USDA=7.059
NC_035091.1	43591501	.	C	T	.	.	MAF_USDA=1.639
NC_035091.1	43591506	.	T	A	.	.	MAF_INRAE=25.949;MAF_USDA=14.706
NC_035091.1	43591588	.	C	T	.	.	MAF_INRAE=18.333;MAF_USDA=8.824
NC_035091.1	43591755	.	A	G	.	.	MAF_INRAE=25.949;MAF_USDA=15.882
NC_035091.1	43591934	.	A	C	.	.	MAF_USDA=1.639
NC_035091.1	43592067	.	G	A	.	.	MAF_USDA=2.459
NC_035091.1	43592078	.	G	A	.	.	MAF_INRAE=5.263;MAF_USDA=5.882
NC_035091.1	43592091	.	T	C	.	.	MAF_INRAE=24.167
NC_035091.1	43592279	.	G	A	.	.	MAF_USDA=2.459
NC_035091.1	43592314	.	A	T	.	.	MAF_INRAE=9.167;MAF_USDA=3.529
NC_035091.1	43592435	.	C	T	.	.	MAF_USDA=1.639
NC_035091.1	43592437	.	G	A	.	.	MAF_INRAE=5.263;MAF_USDA=5.882
NC_035091.1	43592542	.	C	T	.	.	MAF_USDA=1.667
NC_035091.1	43592560	.	C	A	.	.	MAF_USDA=2.5
NC_035091.1	43592574	.	T	C	.	.	MAF_USDA=8.333
NC_035091.1	43592606	.	C	T	.	.	MAF_USDA=2.5
NC_035091.1	43592614	.	G	C	.	.	MAF_USDA=35.417
NC_035091.1	43593215	.	C	A	.	.	MAF_INRAE=5.263
NC_035091.1	43593224	.	C	T	.	.	MAF_USDA=10.417
NC_035091.1	43593298	.	A	G	.	.	MAF_INRAE=31.579;MAF_USDA=10.833
NC_035091.1	43593305	.	G	A	.	.	MAF_INRAE=42.105;MAF_USDA=3.333
NC_035091.1	43593341	.	C	T	.	.	MAF_USDA=1.667
NC_035091.1	43593342	.	G	A	.	.	MAF_INRAE=31.579;MAF_USDA=14.583
NC_035091.1	43593408	.	C	T	.	.	MAF_INRAE=36.076;MAF_USDA=40.588
NC_035091.1	43593430	.	G	A	.	.	MAF_USDA=2.459
NC_035091.1	43593460	.	C	A	.	.	MAF_INRAE=5.263;MAF_USDA=6.471
NC_035091.1	43593497	.	T	C	.	.	MAF_INRAE=10.127;MAF_USDA=3.279
NC_035091.1	43593513	.	C	T	.	.	MAF_USDA=1.639
NC_035091.1	43593552	.	C	T	.	.	MAF_INRAE=37.975;MAF_USDA=25.294
NC_035091.1	43593597	.	T	A	.	.	MAF_INRAE=12.025
NC_035091.1	43593607	.	C	A	.	.	MAF_INRAE=25.316;MAF_USDA=22.951
NC_035091.1	43593737	.	A	C	.	.	MAF_INRAE=5.263;MAF_USDA=5.882
NC_035091.1	43593789	.	C	T	.	.	MAF_INRAE=49.367;MAF_USDA=32.941
NC_035091.1	43593790	.	A	T	.	.	MAF_INRAE=12.5;MAF_USDA=3.279
NC_035091.1	43593832	.	A	G	.	.	MAF_INRAE=4.167;MAF_USDA=5.738
NC_035091.1	43593863	.	G	A	.	.	MAF_INRAE=7.5;MAF_USDA=21.176
NC_035091.1	43593876	.	T	A	.	.	MAF_USDA=5.738
NC_035091.1	43593880	.	C	A	.	.	MAF_USDA=1.639
NC_035091.1	43593900	.	C	T	.	.	MAF_USDA=1.639
NC_035091.1	43593925	.	C	T	.	.	MAF_USDA=2.459
NC_035091.1	43593993	.	G	C	.	.	MAF_INRAE=1.667
NC_035091.1	43594045	.	G	A	.	.	MAF_INRAE=37.342;MAF_USDA=45.833
NC_035091.1	43594046	.	C	A	.	.	MAF_INRAE=42.5;MAF_USDA=47.024
NC_035091.1	43594087	.	AC	AA	.	.	MAF_USDA=19.048
NC_035091.1	43594088	.	C	A	.	.	MAF_USDA=3.39
NC_035091.1	43594095	.	A	C	.	.	MAF_INRAE=30.0
NC_035091.1	43594103	.	T	A	.	.	MAF_INRAE=15.0;MAF_USDA=10.417
NC_035091.1	43594107	.	G	A	.	.	MAF_INRAE=21.053
NC_035091.1	43594156	.	A	C	.	.	MAF_USDA=1.639
NC_035091.1	43594171	.	A	T	.	.	MAF_USDA=12.941
NC_035091.1	43594185	.	G	A	.	.	MAF_INRAE=17.5;MAF_USDA=13.529
NC_035091.1	43594201	.	G	A	.	.	MAF_USDA=25.0
NC_035091.1	43594336	.	A	T	.	.	MAF_INRAE=38.608;MAF_USDA=15.574
NC_035091.1	43594372	.	T	A	.	.	MAF_USDA=14.583
NC_035091.1	43594382	.	G	T	.	.	MAF_INRAE=35.443;MAF_USDA=48.235
NC_035091.1	43594402	.	A	T	.	.	MAF_USDA=2.459
NC_035091.1	43594418	.	A	T	.	.	MAF_USDA=1.639
NC_035091.1	43594473	.	C	A	.	.	MAF_USDA=27.083
NC_035091.1	43594503	.	G	T	.	.	MAF_USDA=8.333
NC_035091.1	43594538	.	T	G	.	.	MAF_USDA=29.518
NC_035091.1	43594560	.	C	T	.	.	MAF_USDA=10.417
NC_035091.1	43599089	.	G	T	.	.	MAF_USDA=11.017
NC_035091.1	43599105	.	G	A	.	.	MAF_USDA=1.667
NC_035091.1	43599145	.	C	T	.	.	MAF_USDA=1.639
NC_035091.1	43599149	.	T	A	.	.	MAF_USDA=35.882
NC_035091.1	43599199	.	A	T	.	.	MAF_USDA=27.059
NC_035091.1	43599387	.	T	A	.	.	MAF_INRAE=35.443;MAF_USDA=33.333
NC_035091.1	43599446	.	A	T	.	.	MAF_INRAE=10.526;MAF_USDA=8.333
NC_035091.1	43599454	.	G	A	.	.	MAF_INRAE=10.526
NC_035091.1	43599484	.	A	G	.	.	MAF_USDA=10.417
NC_035091.1	43599572	.	A	T	.	.	MAF_INRAE=49.367;MAF_USDA=34.524
NC_035091.1	43599606	.	G	A	.	.	MAF_INRAE=31.579;MAF_USDA=21.176
NC_035091.1	43599642	.	G	T	.	.	MAF_INRAE=12.025;MAF_USDA=8.333
NC_035091.1	43599670	.	T	C	.	.	MAF_INRAE=40.833;MAF_USDA=25.0
NC_035091.1	43599675	.	T	C	.	.	MAF_INRAE=50.0;MAF_USDA=34.524
NC_035091.1	43599689	.	C	T	.	.	MAF_USDA=8.333
NC_035091.1	43599709	.	G	A	.	.	MAF_INRAE=18.333;MAF_USDA=13.69
NC_035091.1	43599777	.	G	A	.	.	MAF_INRAE=49.367;MAF_USDA=34.524
NC_035091.1	43599788	.	T	A	.	.	MAF_INRAE=49.367;MAF_USDA=35.882
NC_035091.1	43599836	.	C	A	.	.	MAF_USDA=4.098
NC_035091.1	43599844	.	T	A	.	.	MAF_INRAE=12.025;MAF_USDA=2.083
NC_035091.1	43599853	.	T	G	.	.	MAF_USDA=27.083
NC_035091.1	43599854	.	T	G	.	.	MAF_USDA=25.0
NC_035091.1	43599856	.	T	G	.	.	MAF_USDA=18.75
NC_035091.1	43599914	.	C	T	.	.	MAF_INRAE=10.759
NC_035091.1	43599979	.	T	C	.	.	MAF_USDA=1.639
NC_035091.1	43600042	.	G	A	.	.	MAF_USDA=4.706
NC_035091.1	43600079	.	G	C	.	.	MAF_INRAE=35.443;MAF_USDA=48.824
NC_035091.1	43600154	.	A	C	.	.	MAF_INRAE=49.367;MAF_USDA=38.235
NC_035091.1	43600171	.	A	G	.	.	MAF_INRAE=49.367;MAF_USDA=39.412
NC_035091.1	43600226	.	G	C	.	.	MAF_INRAE=49.367;MAF_USDA=39.286
NC_035091.1	43600235	.	G	A	.	.	MAF_INRAE=18.333;MAF_USDA=12.5
NC_035091.1	43600242	.	G	A	.	.	MAF_USDA=1.695
NC_035091.1	43600247	.	G	T	.	.	MAF_INRAE=49.367;MAF_USDA=40.361
NC_035091.1	43600281	.	A	G	.	.	MAF_INRAE=32.911;MAF_USDA=7.059
NC_035091.1	43600304	.	A	C	.	.	MAF_INRAE=17.5;MAF_USDA=12.941
NC_035091.1	43600315	.	T	A	.	.	MAF_USDA=1.639
NC_035091.1	43600350	.	T	C	.	.	MAF_INRAE=18.333;MAF_USDA=12.941
NC_035091.1	43600383	.	T	C	.	.	MAF_INRAE=49.367;MAF_USDA=40.588
NC_035091.1	43600394	.	C	T	.	.	MAF_USDA=2.459
NC_035091.1	43600409	.	C	T	.	.	MAF_INRAE=49.367;MAF_USDA=37.059
NC_035091.1	43600410	.	T	G	.	.	MAF_INRAE=41.667;MAF_USDA=37.059
NC_035091.1	43600412	.	G	A	.	.	MAF_USDA=10.417
NC_035091.1	43600432	.	A	G	.	.	MAF_INRAE=49.367;MAF_USDA=38.235
NC_035091.1	43600435	.	A	C	.	.	MAF_INRAE=41.667;MAF_USDA=38.235
NC_035091.1	43600473	.	T	A	.	.	MAF_INRAE=34.81;MAF_USDA=40.588
NC_035091.1	43600526	.	G	A	.	.	MAF_USDA=4.098
NC_035091.1	43600549	.	C	A	.	.	MAF_INRAE=12.025;MAF_USDA=8.235
NC_035091.1	43600619	.	G	A	.	.	MAF_INRAE=9.167
NC_035091.1	43600655	.	C	A	.	.	MAF_INRAE=6.962
NC_035091.1	43600733	.	C	A	.	.	MAF_INRAE=7.5;MAF_USDA=4.706
NC_035091.1	43600805	.	G	A	.	.	MAF_USDA=4.098
NC_035091.1	43600814	.	A	G	.	.	MAF_INRAE=5.263;MAF_USDA=5.882
NC_035091.1	43600853	.	A	G	.	.	MAF_INRAE=11.392
NC_035091.1	43600865	.	C	T	.	.	MAF_INRAE=5.263;MAF_USDA=7.059
NC_035091.1	43600946	.	A	C	.	.	MAF_INRAE=38.608;MAF_USDA=25.882
NC_035091.1	43601044	.	C	A	.	.	MAF_INRAE=12.5
NC_035091.1	43601056	.	T	A	.	.	MAF_USDA=4.706
NC_035091.1	43601067	.	G	T	.	.	MAF_USDA=2.083
NC_035091.1	43601097	.	T	A	.	.	MAF_USDA=1.639
NC_035091.1	43601098	.	G	T	.	.	MAF_USDA=1.639
NC_035091.1	43601142	.	G	C	.	.	MAF_USDA=6.557
NC_035091.1	43601214	.	C	A	.	.	MAF_INRAE=49.367;MAF_USDA=42.941
NC_035091.1	43601261	.	A	C	.	.	MAF_USDA=1.639
NC_035091.1	43601278	.	A	G	.	.	MAF_USDA=1.639
NC_035091.1	43601456	.	G	A	.	.	MAF_USDA=2.941
NC_035091.1	43601457	.	T	A	.	.	MAF_INRAE=8.333
NC_035091.1	43601515	.	G	A	.	.	MAF_USDA=4.098
NC_035091.1	43601519	.	A	C	.	.	MAF_INRAE=5.833
NC_035091.1	43601562	.	A	C	.	.	MAF_USDA=1.639
NC_035091.1	43601571	.	A	C	.	.	MAF_INRAE=18.333;MAF_USDA=4.167
NC_035091.1	43601609	.	G	T	.	.	MAF_INRAE=8.228;MAF_USDA=48.235
NC_035091.1	43601616	.	T	G	.	.	MAF_USDA=47.917
NC_035091.1	43601617	.	T	C	.	.	MAF_USDA=45.833
NC_035091.1	43601618	.	T	G	.	.	MAF_USDA=43.75
NC_035091.1	43601620	.	G	C	.	.	MAF_INRAE=5.833;MAF_USDA=47.917
NC_035091.1	43601699	.	C	A	.	.	MAF_INRAE=1.667
NC_035091.1	43601725	.	T	G	.	.	MAF_USDA=5.738
NC_035091.1	43601735	.	A	T	.	.	MAF_USDA=1.639
NC_035091.1	43601747	.	T	G	.	.	MAF_INRAE=4.43;MAF_USDA=5.738
NC_035091.1	43601789	.	T	G	.	.	MAF_INRAE=10.526;MAF_USDA=28.824
NC_035091.1	43601796	.	G	A	.	.	MAF_USDA=10.417
NC_035091.1	43601855	.	T	G	.	.	MAF_USDA=4.762
NC_035091.1	43601884	.	C	A	.	.	MAF_INRAE=15.789;MAF_USDA=29.412
NC_035091.1	43601928	.	C	A	.	.	MAF_INRAE=26.316;MAF_USDA=48.235
NC_035091.1	43601967	.	G	T	.	.	MAF_INRAE=42.105;MAF_USDA=18.824
NC_035091.1	43602022	.	T	C	.	.	MAF_INRAE=10.526;MAF_USDA=16.667
NC_035091.1	43602096	.	G	C	.	.	MAF_INRAE=32.5;MAF_USDA=19.412
NC_035091.1	43602158	.	G	A	.	.	MAF_INRAE=32.5;MAF_USDA=20.0
NC_035091.1	43602185	.	C	A	.	.	MAF_INRAE=22.5
NC_035091.1	43602210	.	A	G	.	.	MAF_INRAE=25.0;MAF_USDA=1.639
NC_035091.1	43602251	.	G	A	.	.	MAF_INRAE=3.333;MAF_USDA=3.279
NC_035091.1	43602277	.	C	G	.	.	MAF_USDA=1.639
NC_035091.1	43602357	.	C	T	.	.	MAF_USDA=1.639
NC_035091.1	43602373	.	C	T	.	.	MAF_INRAE=5.063;MAF_USDA=18.824
NC_035091.1	43602529	.	G	T	.	.	MAF_INRAE=5.263
NC_035091.1	43602535	.	C	T	.	.	MAF_USDA=4.098
NC_035091.1	43602550	.	T	G	.	.	MAF_USDA=1.639
NC_035091.1	43602557	.	G	T	.	.	MAF_USDA=3.279
NC_035091.1	43602627	.	A	T	.	.	MAF_INRAE=32.911;MAF_USDA=18.824
NC_035091.1	43602658	.	G	A	.	.	MAF_INRAE=5.063
NC_035091.1	43602738	.	C	A	.	.	MAF_USDA=1.639
NC_035091.1	43602746	.	G	T	.	.	MAF_USDA=2.459
NC_035091.1	43602747	.	C	A	.	.	MAF_INRAE=5.263;MAF_USDA=5.738
NC_035091.1	43602789	.	G	A	.	.	MAF_INRAE=24.167;MAF_USDA=9.836
NC_035091.1	43602852	.	C	G	.	.	MAF_INRAE=3.333
NC_035091.1	43602857	.	C	T	.	.	MAF_USDA=1.639
NC_035091.1	43602879	.	G	A	.	.	MAF_INRAE=46.203;MAF_USDA=27.059
NC_035091.1	43602913	.	G	C	.	.	MAF_INRAE=37.342;MAF_USDA=12.295
NC_035091.1	43602920	.	C	T	.	.	MAF_INRAE=5.263;MAF_USDA=5.738
NC_035091.1	43602966	.	G	A	.	.	MAF_INRAE=44.937;MAF_USDA=32.353
NC_035091.1	43602989	.	C	T	.	.	MAF_INRAE=37.342;MAF_USDA=13.529
NC_035091.1	43603070	.	G	T	.	.	MAF_USDA=1.639
NC_035091.1	43603199	.	A	T	.	.	MAF_INRAE=10.759
NC_035091.1	43603213	.	T	G	.	.	MAF_INRAE=18.333;MAF_USDA=4.706
NC_035091.1	43603224	.	C	G	.	.	MAF_INRAE=5.063
NC_035091.1	43603297	.	A	C	.	.	MAF_INRAE=44.937;MAF_USDA=45.882
NC_035091.1	43603352	.	T	C	.	.	MAF_INRAE=37.342;MAF_USDA=13.529
NC_035091.1	43603370	.	A	T	.	.	MAF_INRAE=42.105;MAF_USDA=13.529
NC_035091.1	43603373	.	A	C	.	.	MAF_INRAE=37.975;MAF_USDA=25.595
NC_035091.1	43603378	.	C	T	.	.	MAF_INRAE=5.263;MAF_USDA=29.508
NC_035091.1	43603446	.	T	C	.	.	MAF_INRAE=17.5;MAF_USDA=4.706
NC_035091.1	43603465	.	T	C	.	.	MAF_INRAE=17.5;MAF_USDA=5.294
NC_035091.1	43603490	.	C	A	.	.	MAF_INRAE=5.263;MAF_USDA=5.738
NC_035091.1	43603505	.	T	G	.	.	MAF_USDA=1.639
NC_035091.1	43603542	.	C	A	.	.	MAF_INRAE=15.19;MAF_USDA=8.929
NC_035091.1	43603576	.	A	G	.	.	MAF_INRAE=24.051;MAF_USDA=11.765
NC_035091.1	43603632	.	G	A	.	.	MAF_USDA=1.639
NC_035091.1	43603649	.	G	A	.	.	MAF_USDA=2.941
NC_035091.1	43603675	.	G	T	.	.	MAF_INRAE=34.177;MAF_USDA=48.824
NC_035091.1	43603707	.	C	A	.	.	MAF_INRAE=34.177;MAF_USDA=48.235
NC_035091.1	43603714	.	C	A	.	.	MAF_USDA=2.459
NC_035091.1	43603761	.	C	T	.	.	MAF_USDA=1.639
NC_035091.1	43603849	.	G	T	.	.	MAF_INRAE=5.263;MAF_USDA=4.098
NC_035091.1	43603869	.	C	A	.	.	MAF_INRAE=17.5;MAF_USDA=4.118
NC_035091.1	43603899	.	T	G	.	.	MAF_USDA=41.667
NC_035091.1	43603900	.	T	A	.	.	MAF_INRAE=5.833;MAF_USDA=41.667
NC_035091.1	43603981	.	A	G	.	.	MAF_INRAE=38.608;MAF_USDA=14.118
NC_035091.1	43603987	.	G	A	.	.	MAF_INRAE=1.667
NC_035091.1	43604044	.	G	C	.	.	MAF_INRAE=46.203;MAF_USDA=44.706
NC_035091.1	43604054	.	C	T	.	.	MAF_INRAE=11.392
NC_035091.1	43604058	.	G	A	.	.	MAF_INRAE=18.333;MAF_USDA=4.706
NC_035091.1	43604077	.	C	A	.	.	MAF_USDA=4.098
NC_035091.1	43604085	.	C	T	.	.	MAF_USDA=1.639
NC_035091.1	43604138	.	T	C	.	.	MAF_USDA=1.639
NC_035091.1	43604152	.	T	C	.	.	MAF_INRAE=5.263;MAF_USDA=5.738
NC_035091.1	43604180	.	G	T	.	.	MAF_INRAE=40.506;MAF_USDA=22.353
NC_035091.1	43604197	.	C	A	.	.	MAF_INRAE=5.063;MAF_USDA=18.824
NC_035091.1	43604206	.	G	A	.	.	MAF_INRAE=5.263;MAF_USDA=5.738
NC_035091.1	43604209	.	C	T	.	.	MAF_INRAE=18.333;MAF_USDA=4.706
NC_035091.1	43604251	.	T	G	.	.	MAF_INRAE=18.333;MAF_USDA=4.706
NC_035091.1	43604256	.	A	G	.	.	MAF_INRAE=18.333;MAF_USDA=4.706
NC_035091.1	43604316	.	C	A	.	.	MAF_INRAE=25.949
NC_035091.1	43604334	.	C	T	.	.	MAF_INRAE=4.167
NC_035091.1	43604432	.	A	T	.	.	MAF_USDA=5.882
NC_035091.1	43604445	.	T	G	.	.	MAF_USDA=7.377
NC_035091.1	43604453	.	C	T	.	.	MAF_USDA=3.529
NC_035091.1	43604473	.	C	G	.	.	MAF_INRAE=42.105;MAF_USDA=21.176
NC_035091.1	43604497	.	G	A	.	.	MAF_INRAE=47.468;MAF_USDA=28.824
NC_035091.1	43604532	.	T	C	.	.	MAF_USDA=2.459
NC_035091.1	43604570	.	T	A	.	.	MAF_INRAE=1.667
NC_035091.1	43604587	.	C	A	.	.	MAF_USDA=2.459
NC_035091.1	43604629	.	A	C	.	.	MAF_INRAE=22.5
NC_035091.1	43604706	.	C	T	.	.	MAF_USDA=1.639
NC_035091.1	43604718	.	A	C	.	.	MAF_INRAE=5.263;MAF_USDA=5.738
NC_035091.1	43604719	.	C	T	.	.	MAF_USDA=5.738
NC_035091.1	43604730	.	C	T	.	.	MAF_INRAE=5.263;MAF_USDA=5.738
NC_035091.1	43604749	.	C	T	.	.	MAF_INRAE=6.962
NC_035091.1	43604794	.	C	T	.	.	MAF_USDA=1.639
NC_035091.1	43604808	.	C	T	.	.	MAF_USDA=2.459
NC_035091.1	43604817	.	T	C	.	.	MAF_USDA=2.459
NC_035091.1	43604819	.	T	C	.	.	MAF_INRAE=5.263;MAF_USDA=5.738
NC_035091.1	43604874	.	C	A	.	.	MAF_INRAE=5.263;MAF_USDA=5.738
NC_035091.1	43604896	.	G	A	.	.	MAF_INRAE=18.333;MAF_USDA=4.706
NC_035091.1	43604945	.	G	A	.	.	MAF_INRAE=10.759
NC_035091.1	43604965	.	A	C	.	.	MAF_INRAE=18.333;MAF_USDA=4.118
NC_035091.1	43604967	.	T	C	.	.	MAF_INRAE=5.263;MAF_USDA=5.738
NC_035091.1	43604979	.	C	T	.	.	MAF_USDA=1.639
NC_035091.1	43604995	.	G	A	.	.	MAF_INRAE=5.263;MAF_USDA=5.738
NC_035091.1	43605038	.	C	T	.	.	MAF_USDA=4.706
NC_035091.1	43605045	.	T	A	.	.	MAF_INRAE=1.667
NC_035091.1	43605054	.	C	T	.	.	MAF_INRAE=10.759
NC_035091.1	43605057	.	T	G	.	.	MAF_USDA=1.639
NC_035091.1	43605101	.	C	A	.	.	MAF_INRAE=37.975;MAF_USDA=14.118
NC_035091.1	43605137	.	T	C	.	.	MAF_INRAE=37.342;MAF_USDA=20.0
NC_035091.1	43605167	.	G	A	.	.	MAF_USDA=41.667
NC_035091.1	43605198	.	A	C	.	.	MAF_INRAE=39.873;MAF_USDA=29.412
NC_035091.1	43605229	.	C	T	.	.	MAF_INRAE=5.263;MAF_USDA=5.738
NC_035091.1	43605276	.	G	T	.	.	MAF_INRAE=10.759;MAF_USDA=1.639
NC_035091.1	43605295	.	G	C	.	.	MAF_USDA=8.333
NC_035091.1	43605296	.	T	G	.	.	MAF_INRAE=18.333
NC_035091.1	43605299	.	G	C	.	.	MAF_USDA=8.333
NC_035091.1	43605348	.	T	C	.	.	MAF_INRAE=5.263;MAF_USDA=5.738
NC_035091.1	43605371	.	G	A	.	.	MAF_INRAE=19.167;MAF_USDA=4.167
NC_035091.1	43605441	.	G	T	.	.	MAF_INRAE=5.263;MAF_USDA=9.412
NC_035091.1	43605446	.	T	G	.	.	MAF_INRAE=31.579;MAF_USDA=45.882
NC_035091.1	43605452	.	T	G	.	.	MAF_INRAE=5.263;MAF_USDA=10.417
NC_035091.1	43605506	.	A	T	.	.	MAF_USDA=1.667
NC_035091.1	43605516	.	C	T	.	.	MAF_INRAE=1.667
NC_035091.1	43605519	.	C	A	.	.	MAF_INRAE=1.667
NC_035091.1	43605555	.	G	A	.	.	MAF_USDA=5.738
NC_035091.1	43605603	.	T	G	.	.	MAF_USDA=4.098
NC_035091.1	43605634	.	C	T	.	.	MAF_INRAE=18.333;MAF_USDA=12.5
NC_035091.1	43605652	.	G	T	.	.	MAF_USDA=17.059
NC_035091.1	43605733	.	A	G	.	.	MAF_INRAE=5.263;MAF_USDA=4.918
NC_035091.1	43605794	.	T	C	.	.	MAF_INRAE=5.263;MAF_USDA=4.918
NC_035091.1	43605849	.	C	T	.	.	MAF_INRAE=5.263;MAF_USDA=4.918
NC_035091.1	43605901	.	T	G	.	.	MAF_USDA=1.639
NC_035091.1	43605921	.	T	C	.	.	MAF_INRAE=10.759
NC_035091.1	43605930	.	A	T	.	.	MAF_INRAE=4.43
NC_035091.1	43605953	.	G	A	.	.	MAF_INRAE=38.608;MAF_USDA=35.417
NC_035091.1	43606048	.	T	C	.	.	MAF_INRAE=15.19;MAF_USDA=9.412
NC_035091.1	43606049	.	C	T	.	.	MAF_USDA=4.098
NC_035091.1	43606141	.	C	A	.	.	MAF_INRAE=5.263;MAF_USDA=5.738
NC_035091.1	43606177	.	G	A	.	.	MAF_USDA=2.459
NC_035091.1	43606202	.	C	T	.	.	MAF_USDA=2.459
NC_035091.1	43606264	.	T	C	.	.	MAF_INRAE=10.759
NC_035091.1	43606285	.	G	C	.	.	MAF_INRAE=5.263;MAF_USDA=5.738
NC_035091.1	43606407	.	G	A	.	.	MAF_INRAE=5.263;MAF_USDA=5.738
NC_035091.1	43606422	.	T	A	.	.	MAF_USDA=2.459
NC_035091.1	43606470	.	G	A	.	.	MAF_INRAE=5.263;MAF_USDA=5.738
NC_035091.1	43606600	.	C	A	.	.	MAF_INRAE=5.263;MAF_USDA=5.738
NC_035091.1	43606684	.	C	T	.	.	MAF_USDA=1.639
NC_035091.1	43606750	.	A	T	.	.	MAF_USDA=1.639
NC_035091.1	43606755	.	T	C	.	.	MAF_USDA=4.918
NC_035091.1	43606776	.	C	A	.	.	MAF_USDA=2.459
NC_035091.1	43606791	.	C	T	.	.	MAF_USDA=2.459
NC_035091.1	43606843	.	C	T	.	.	MAF_INRAE=5.263;MAF_USDA=5.738
NC_035091.1	43606876	.	A	T	.	.	MAF_INRAE=1.667
NC_035091.1	43606884	.	A	G	.	.	MAF_INRAE=5.263;MAF_USDA=5.738
NC_035091.1	43606946	.	T	A	.	.	MAF_INRAE=5.263;MAF_USDA=5.738
NC_035091.1	43606999	.	C	T	.	.	MAF_INRAE=5.263;MAF_USDA=5.738
NC_035091.1	43607019	.	G	T	.	.	MAF_USDA=2.459
NC_035091.1	43607024	.	A	G	.	.	MAF_INRAE=9.167;MAF_USDA=3.529
NC_035091.1	43607035	.	T	C	.	.	MAF_INRAE=5.263;MAF_USDA=5.738
NC_035091.1	43607037	.	T	C	.	.	MAF_INRAE=11.392;MAF_USDA=6.557
NC_035091.1	43607094	.	G	T	.	.	MAF_INRAE=18.987;MAF_USDA=34.706
NC_035091.1	43607103	.	G	A	.	.	MAF_INRAE=5.263;MAF_USDA=5.738
NC_035091.1	43607107	.	A	G	.	.	MAF_INRAE=17.5;MAF_USDA=8.333
NC_035091.1	43607118	.	C	A	.	.	MAF_INRAE=5.263;MAF_USDA=5.738
NC_035091.1	43607119	.	A	T	.	.	MAF_USDA=5.738
NC_035091.1	43607147	.	T	C	.	.	MAF_USDA=2.941
NC_035091.1	43607178	.	A	G	.	.	MAF_INRAE=9.167
NC_035091.1	43607309	.	C	G	.	.	MAF_INRAE=32.911;MAF_USDA=1.639
NC_035091.1	43607335	.	C	G	.	.	MAF_INRAE=5.263;MAF_USDA=5.738
NC_035091.1	43607415	.	T	C	.	.	MAF_INRAE=18.333;MAF_USDA=10.417
NC_035091.1	43607420	.	C	T	.	.	MAF_INRAE=4.167
NC_035091.1	43607448	.	G	A	.	.	MAF_INRAE=25.0
NC_035091.1	43607605	.	C	A	.	.	MAF_INRAE=5.263;MAF_USDA=5.738
NC_035091.1	43607612	.	G	A	.	.	MAF_INRAE=5.263
NC_035091.1	43607624	.	A	G	.	.	MAF_INRAE=5.263;MAF_USDA=4.918
NC_035091.1	43607625	.	G	A	.	.	MAF_USDA=4.918
NC_035091.1	43607633	.	A	T	.	.	MAF_INRAE=5.263;MAF_USDA=5.738
NC_035091.1	43607682	.	T	C	.	.	MAF_INRAE=5.263;MAF_USDA=5.738
NC_035091.1	43607720	.	C	T	.	.	MAF_USDA=1.639
NC_035091.1	43607754	.	C	A	.	.	MAF_INRAE=5.063
NC_035091.1	43607817	.	C	T	.	.	MAF_INRAE=5.263;MAF_USDA=5.738
NC_035091.1	43607818	.	A	C	.	.	MAF_USDA=5.738
NC_035091.1	43607837	.	C	T	.	.	MAF_INRAE=5.263;MAF_USDA=5.738
NC_035091.1	43607854	.	G	T	.	.	MAF_USDA=4.706
NC_035091.1	43607897	.	A	C	.	.	MAF_INRAE=5.263;MAF_USDA=6.557
NC_035091.1	43607905	.	A	G	.	.	MAF_INRAE=5.263;MAF_USDA=6.557
NC_035091.1	43607950	.	T	G	.	.	MAF_INRAE=18.333;MAF_USDA=4.706
NC_035091.1	43608027	.	C	T	.	.	MAF_USDA=5.882
NC_035091.1	43608040	.	T	C	.	.	MAF_INRAE=5.263;MAF_USDA=5.738
NC_035091.1	43608049	.	G	A	.	.	MAF_INRAE=5.263;MAF_USDA=5.738
NC_035091.1	43608069	.	G	A	.	.	MAF_USDA=3.279
NC_035091.1	43608074	.	T	A	.	.	MAF_INRAE=5.263;MAF_USDA=5.738
NC_035091.1	43608075	.	A	G	.	.	MAF_USDA=5.738
NC_035091.1	43608079	.	G	A	.	.	MAF_INRAE=34.81;MAF_USDA=44.706
NC_035091.1	43608129	.	T	C	.	.	MAF_USDA=8.235
NC_035091.1	43608147	.	C	T	.	.	MAF_INRAE=5.696;MAF_USDA=5.738
NC_035091.1	43608149	.	A	T	.	.	MAF_INRAE=5.263;MAF_USDA=5.738
NC_035091.1	43608213	.	G	A	.	.	MAF_USDA=4.819
NC_035091.1	43608283	.	G	A	.	.	MAF_INRAE=10.526;MAF_USDA=32.941
NC_035091.1	43608357	.	G	A	.	.	MAF_USDA=8.333
NC_035091.1	43608364	.	G	A	.	.	MAF_INRAE=10.526;MAF_USDA=17.059
NC_035091.1	43608399	.	C	A	.	.	MAF_USDA=1.639
NC_035091.1	43608453	.	C	T	.	.	MAF_USDA=1.639
NC_035091.1	43608469	.	T	G	.	.	MAF_USDA=1.639
NC_035091.1	43608492	.	T	C	.	.	MAF_INRAE=5.263;MAF_USDA=5.738
NC_035091.1	43608600	.	G	A	.	.	MAF_USDA=1.639
NC_035091.1	43608602	.	A	T	.	.	MAF_USDA=2.459
NC_035091.1	43608608	.	A	T	.	.	MAF_USDA=2.459
NC_035091.1	43608672	.	T	G	.	.	MAF_INRAE=5.263
NC_035091.1	43608674	.	G	A	.	.	MAF_USDA=4.098
NC_035091.1	43608711	.	G	A	.	.	MAF_USDA=3.279
NC_035091.1	43608732	.	T	C	.	.	MAF_INRAE=5.263
NC_035091.1	43608738	.	C	T	.	.	MAF_INRAE=17.5;MAF_USDA=12.5
NC_035091.1	43608759	.	C	A	.	.	MAF_INRAE=5.263
NC_035091.1	43608868	.	T	G	.	.	MAF_USDA=1.639
NC_035091.1	43608871	.	A	T	.	.	MAF_INRAE=18.333;MAF_USDA=4.706
NC_035091.1	43608953	.	T	C	.	.	MAF_INRAE=5.263
NC_035091.1	43609074	.	G	T	.	.	MAF_USDA=4.706
NC_035091.1	43609131	.	G	A	.	.	MAF_INRAE=5.263;MAF_USDA=5.738
NC_035091.1	43609137	.	A	T	.	.	MAF_INRAE=5.263;MAF_USDA=4.918
NC_035091.1	43609147	.	G	A	.	.	MAF_INRAE=10.759
NC_035091.1	43609154	.	C	T	.	.	MAF_USDA=1.639
NC_035091.1	43609165	.	C	T	.	.	MAF_USDA=1.639
NC_035091.1	43609186	.	G	A	.	.	MAF_INRAE=5.263;MAF_USDA=6.557
NC_035091.1	43609187	.	G	C	.	.	MAF_USDA=5.738
NC_035091.1	43609243	.	T	G	.	.	MAF_INRAE=6.962;MAF_USDA=21.176
NC_035091.1	43609248	.	C	T	.	.	MAF_INRAE=5.263;MAF_USDA=5.738
NC_035091.1	43609260	.	A	G	.	.	MAF_INRAE=5.263;MAF_USDA=9.836
NC_035091.1	43609281	.	T	A	.	.	MAF_USDA=1.639
NC_035091.1	43609336	.	C	T	.	.	MAF_USDA=1.639
NC_035091.1	43609453	.	C	A	.	.	MAF_USDA=6.25
NC_035091.1	43609463	.	T	G	.	.	MAF_USDA=14.583
NC_035091.1	43609475	.	G	T	.	.	MAF_USDA=1.639
NC_035091.1	43609499	.	C	A	.	.	MAF_USDA=12.5
NC_035091.1	43609506	.	C	T	.	.	MAF_USDA=1.639
NC_035091.1	43609509	.	G	A	.	.	MAF_USDA=1.765
NC_035091.1	43609511	.	C	T	.	.	MAF_USDA=1.639
NC_035091.1	43609536	.	G	A	.	.	MAF_INRAE=3.333;MAF_USDA=25.0
NC_035091.1	43609629	.	G	A	.	.	MAF_USDA=41.304
NC_035091.1	43609655	.	C	A	.	.	MAF_USDA=1.667
NC_035091.1	43609699	.	C	T	.	.	MAF_USDA=5.738
NC_035091.1	43609702	.	G	C	.	.	MAF_USDA=5.738
NC_035091.1	43609724	.	T	A	.	.	MAF_USDA=9.524
NC_035091.1	43609729	.	T	G	.	.	MAF_USDA=5.738
NC_035091.1	43609742	.	C	G	.	.	MAF_USDA=11.905
NC_035091.1	43609743	.	A	T	.	.	MAF_USDA=2.459
NC_035091.1	43609760	.	G	A	.	.	MAF_USDA=8.197
NC_035091.1	43609768	.	A	G	.	.	MAF_USDA=6.557
NC_035091.1	43609772	.	G	T	.	.	MAF_USDA=4.918
NC_035091.1	43609789	.	A	T	.	.	MAF_USDA=5.738
NC_035091.1	43609805	.	C	A	.	.	MAF_USDA=9.836
NC_035091.1	43609832	.	A	G	.	.	MAF_USDA=11.667
NC_035091.1	43609849	.	A	C	.	.	MAF_USDA=5.833
NC_035091.1	43609876	.	A	C	.	.	MAF_USDA=1.667
NC_035091.1	43609878	.	T	A	.	.	MAF_USDA=5.833
NC_035091.1	43609913	.	T	A	.	.	MAF_USDA=2.459
NC_035091.1	43609919	.	A	T	.	.	MAF_USDA=1.667
NC_035091.1	43609925	.	G	A	.	.	MAF_USDA=16.265
NC_035091.1	43610002	.	G	A	.	.	MAF_INRAE=20.833;MAF_USDA=4.706
NC_035091.1	43610050	.	G	A	.	.	MAF_INRAE=5.263
NC_035091.1	43610073	.	A	G	.	.	MAF_USDA=4.098
NC_035091.1	43610108	.	G	C	.	.	MAF_INRAE=7.5;MAF_USDA=8.235
NC_035091.1	43610109	.	A	C	.	.	MAF_INRAE=12.5;MAF_USDA=4.918
NC_035091.1	43610111	.	CG	CA	.	.	MAF_USDA=35.417
NC_035091.1	43610112	.	G	A	.	.	MAF_INRAE=34.167
NC_035091.1	43610115	.	G	A	.	.	MAF_INRAE=22.5
NC_035091.1	43610123	.	T	C	.	.	MAF_USDA=1.639
NC_035091.1	43610129	.	T	A	.	.	MAF_USDA=2.459
NC_035091.1	43610130	.	C	G	.	.	MAF_INRAE=6.962
NC_035091.1	43610142	.	T	G	.	.	MAF_INRAE=5.263;MAF_USDA=5.738
NC_035091.1	43610183	.	G	A	.	.	MAF_USDA=3.279
NC_035091.1	43610235	.	C	T	.	.	MAF_USDA=1.639
NC_035091.1	43610236	.	C	G	.	.	MAF_USDA=5.738
NC_035091.1	43610239	.	G	C	.	.	MAF_INRAE=34.167;MAF_USDA=35.417
NC_035091.1	43610249	.	G	T	.	.	MAF_INRAE=5.263;MAF_USDA=5.738
NC_035091.1	43610303	.	T	C	.	.	MAF_USDA=1.639
NC_035091.1	43610309	.	C	A	.	.	MAF_USDA=2.083
NC_035091.1	43610342	.	C	T	.	.	MAF_USDA=3.279
NC_035091.1	43610386	.	C	G	.	.	MAF_INRAE=5.263
NC_035091.1	43610456	.	A	C	.	.	MAF_USDA=4.098
NC_035091.1	43610482	.	C	A	.	.	MAF_USDA=5.294
NC_035091.1	43610490	.	A	C	.	.	MAF_INRAE=5.696;MAF_USDA=15.882
NC_035091.1	43610518	.	T	C	.	.	MAF_INRAE=4.167;MAF_USDA=2.459
NC_035091.1	43610649	.	C	G	.	.	MAF_INRAE=18.333;MAF_USDA=4.706
NC_035091.1	43610705	.	G	A	.	.	MAF_INRAE=5.263;MAF_USDA=4.918
NC_035091.1	43610740	.	G	T	.	.	MAF_USDA=5.294
NC_035091.1	43610775	.	G	A	.	.	MAF_INRAE=5.696;MAF_USDA=17.059
NC_035091.1	43610786	.	G	A	.	.	MAF_USDA=15.882
NC_035091.1	43610866	.	T	C	.	.	MAF_USDA=1.639
NC_035091.1	43610966	.	T	G	.	.	MAF_INRAE=5.263;MAF_USDA=7.377
NC_035091.1	43610969	.	C	T	.	.	MAF_USDA=5.294
NC_035091.1	43610992	.	G	T	.	.	MAF_INRAE=5.263;MAF_USDA=5.738
NC_035091.1	43611013	.	G	A	.	.	MAF_INRAE=18.333;MAF_USDA=7.059
NC_035091.1	43611087	.	C	G	.	.	MAF_USDA=2.459
NC_035091.1	43611120	.	G	A	.	.	MAF_USDA=1.639
NC_035091.1	43611130	.	C	T	.	.	MAF_INRAE=4.167;MAF_USDA=3.279
NC_035091.1	43611174	.	T	A	.	.	MAF_INRAE=43.038;MAF_USDA=20.588
NC_035091.1	43611244	.	G	T	.	.	MAF_INRAE=12.025;MAF_USDA=4.918
NC_035091.1	43611304	.	A	C	.	.	MAF_USDA=4.098
NC_035091.1	43611312	.	A	G	.	.	MAF_INRAE=5.263;MAF_USDA=5.738
NC_035091.1	43611382	.	T	C	.	.	MAF_INRAE=43.038;MAF_USDA=20.0
NC_035091.1	43611397	.	G	A	.	.	MAF_INRAE=4.167;MAF_USDA=12.295
NC_035091.1	43611464	.	T	G	.	.	MAF_USDA=2.459
NC_035091.1	43611607	.	G	A	.	.	MAF_INRAE=29.114;MAF_USDA=43.529
NC_035091.1	43611750	.	T	C	.	.	MAF_INRAE=5.063
NC_035091.1	43611764	.	G	A	.	.	MAF_INRAE=4.167;MAF_USDA=2.459
NC_035091.1	43611779	.	G	C	.	.	MAF_USDA=3.279
NC_035091.1	43611905	.	T	A	.	.	MAF_USDA=1.639
NC_035091.1	43611927	.	T	G	.	.	MAF_USDA=5.738
NC_035091.1	43611939	.	C	T	.	.	MAF_INRAE=4.167;MAF_USDA=3.279
NC_035091.1	43611949	.	G	T	.	.	MAF_USDA=5.882
NC_035091.1	43611954	.	G	A	.	.	MAF_INRAE=43.671;MAF_USDA=11.176
NC_035091.1	43611986	.	T	C	.	.	MAF_INRAE=5.263;MAF_USDA=5.738
NC_035091.1	43612074	.	C	T	.	.	MAF_USDA=41.667
NC_035091.1	43612097	.	C	A	.	.	MAF_USDA=1.639
NC_035091.1	43612127	.	T	G	.	.	MAF_INRAE=5.263;MAF_USDA=5.738
NC_035091.1	43612158	.	T	C	.	.	MAF_USDA=8.824
NC_035091.1	43612182	.	T	C	.	.	MAF_USDA=1.639
NC_035091.1	43612204	.	A	T	.	.	MAF_INRAE=1.667
NC_035091.1	43612211	.	A	C	.	.	MAF_INRAE=1.667
NC_035091.1	43612212	.	C	T	.	.	MAF_INRAE=1.667
NC_035091.1	43612233	.	G	T	.	.	MAF_INRAE=24.167;MAF_USDA=6.557
NC_035091.1	43612248	.	A	C	.	.	MAF_INRAE=5.263
NC_035091.1	43612250	.	G	A	.	.	MAF_USDA=9.836
NC_035091.1	43612262	.	A	C	.	.	MAF_INRAE=2.5
NC_035091.1	43612279	.	G	T	.	.	MAF_INRAE=2.5
NC_035091.1	43612283	.	A	G	.	.	MAF_INRAE=2.5
NC_035091.1	43612321	.	G	T	.	.	MAF_INRAE=17.5;MAF_USDA=27.059
NC_035091.1	43612339	.	C	T	.	.	MAF_INRAE=5.263;MAF_USDA=5.738
NC_035091.1	43612342	.	G	A	.	.	MAF_USDA=5.738
NC_035091.1	43612356	.	G	A	.	.	MAF_INRAE=34.167;MAF_USDA=20.588
NC_035091.1	43612385	.	T	A	.	.	MAF_INRAE=18.333;MAF_USDA=4.706
NC_035091.1	43612454	.	C	T	.	.	MAF_USDA=5.738
NC_035091.1	43612460	.	G	A	.	.	MAF_USDA=1.639
NC_035091.1	43612471	.	C	A	.	.	MAF_USDA=1.639
NC_035091.1	43612538	.	T	C	.	.	MAF_USDA=7.647
NC_035091.1	43612580	.	T	C	.	.	MAF_INRAE=15.19;MAF_USDA=14.118
NC_035091.1	43612755	.	T	C	.	.	MAF_INRAE=5.263;MAF_USDA=6.557
NC_035091.1	43612779	.	T	G	.	.	MAF_USDA=3.279
NC_035091.1	43612917	.	T	A	.	.	MAF_INRAE=5.263;MAF_USDA=4.918
NC_035091.1	43612972	.	A	C	.	.	MAF_INRAE=5.263;MAF_USDA=4.918
NC_035091.1	43613003	.	A	C	.	.	MAF_INRAE=5.263;MAF_USDA=5.738
NC_035091.1	43613039	.	G	T	.	.	MAF_INRAE=5.263;MAF_USDA=6.557
NC_035091.1	43613061	.	C	T	.	.	MAF_USDA=1.639
NC_035091.1	43613075	.	G	A	.	.	MAF_INRAE=3.333;MAF_USDA=4.098
NC_035091.1	43613142	.	G	A	.	.	MAF_INRAE=5.263
NC_035091.1	43613163	.	A	G	.	.	MAF_INRAE=5.263;MAF_USDA=10.417
NC_035091.1	43613303	.	C	T	.	.	MAF_INRAE=5.263;MAF_USDA=5.738
NC_035091.1	43613355	.	C	T	.	.	MAF_INRAE=5.263;MAF_USDA=5.738
NC_035091.1	43613375	.	C	T	.	.	MAF_USDA=5.294
NC_035091.1	43613387	.	G	A	.	.	MAF_INRAE=5.263;MAF_USDA=4.918
NC_035091.1	43613406	.	T	C	.	.	MAF_INRAE=5.0;MAF_USDA=38.824
NC_035091.1	43613409	.	G	C	.	.	MAF_USDA=4.918
NC_035091.1	43613428	.	G	T	.	.	MAF_INRAE=43.671;MAF_USDA=11.176
NC_035091.1	43613432	.	G	T	.	.	MAF_INRAE=5.263
NC_035091.1	43613435	.	C	A	.	.	MAF_USDA=5.738
NC_035091.1	43613444	.	T	G	.	.	MAF_USDA=1.639
NC_035091.1	43613445	.	G	A	.	.	MAF_USDA=1.639
NC_035091.1	43613446	.	T	A	.	.	MAF_USDA=1.639
NC_035091.1	43613490	.	A	C	.	.	MAF_INRAE=5.263;MAF_USDA=5.738
NC_035091.1	43613516	.	G	A	.	.	MAF_INRAE=5.263;MAF_USDA=4.098
NC_035091.1	43613531	.	G	A	.	.	MAF_INRAE=9.167;MAF_USDA=1.639
NC_035091.1	43613537	.	G	T	.	.	MAF_USDA=2.459
NC_035091.1	43613553	.	G	A	.	.	MAF_USDA=2.459
NC_035091.1	43613567	.	C	T	.	.	MAF_INRAE=9.167;MAF_USDA=1.639
NC_035091.1	43613592	.	A	T	.	.	MAF_USDA=1.639
NC_035091.1	43613595	.	G	A	.	.	MAF_USDA=2.459
NC_035091.1	43613716	.	C	A	.	.	MAF_USDA=4.918
NC_035091.1	43613737	.	G	A	.	.	MAF_USDA=12.5
NC_035091.1	43613767	.	T	C	.	.	MAF_INRAE=1.667;MAF_USDA=8.333
NC_035091.1	43613770	.	G	A	.	.	MAF_INRAE=1.667;MAF_USDA=12.5
NC_035091.1	43613831	.	A	T	.	.	MAF_USDA=2.459
NC_035091.1	43613851	.	C	T	.	.	MAF_INRAE=5.0
NC_035091.1	43613855	.	G	T	.	.	MAF_INRAE=5.0
NC_035091.1	43613868	.	C	A	.	.	MAF_INRAE=5.263
NC_035091.1	43613875	.	T	C	.	.	MAF_INRAE=5.0
NC_035091.1	43613888	.	A	C	.	.	MAF_INRAE=5.263
NC_035091.1	43613906	.	G	A	.	.	MAF_INRAE=10.759;MAF_USDA=15.574
NC_035091.1	43613939	.	C	G	.	.	MAF_USDA=1.639
NC_035091.1	43613982	.	C	T	.	.	MAF_INRAE=3.333;MAF_USDA=16.667
NC_035091.1	43613988	.	G	A	.	.	MAF_INRAE=7.5;MAF_USDA=3.571
NC_035091.1	43613991	.	A	G	.	.	MAF_INRAE=4.167;MAF_USDA=12.5
NC_035091.1	43614011	.	A	G	.	.	MAF_INRAE=5.263
NC_035091.1	43614018	.	A	T	.	.	MAF_USDA=2.5
NC_035091.1	43614019	.	A	G	.	.	MAF_USDA=2.5
NC_035091.1	43614024	.	A	T	.	.	MAF_USDA=2.5
NC_035091.1	43614029	.	C	T	.	.	MAF_USDA=2.5
NC_035091.1	43614035	.	T	C	.	.	MAF_USDA=11.765
NC_035091.1	43614049	.	T	G	.	.	MAF_USDA=2.459
NC_035091.1	43614060	.	C	T	.	.	MAF_USDA=2.459
NC_035091.1	43614061	.	A	G	.	.	MAF_INRAE=5.263
NC_035091.1	43614119	.	C	A	.	.	MAF_INRAE=5.263
NC_035091.1	43614145	.	G	A	.	.	MAF_INRAE=5.063
NC_035091.1	43614189	.	T	G	.	.	MAF_USDA=1.639
NC_035091.1	43614225	.	A	G	.	.	MAF_INRAE=2.5;MAF_USDA=16.471
NC_035091.1	43614272	.	G	A	.	.	MAF_INRAE=18.333;MAF_USDA=3.529
NC_035091.1	43614349	.	A	G	.	.	MAF_USDA=1.639
NC_035091.1	43614375	.	T	A	.	.	MAF_USDA=2.459
NC_035091.1	43614447	.	A	T	.	.	MAF_USDA=1.639
NC_035091.1	43614471	.	T	C	.	.	MAF_USDA=16.667
NC_035091.1	43614492	.	T	G	.	.	MAF_INRAE=5.263;MAF_USDA=4.918
NC_035091.1	43614539	.	C	T	.	.	MAF_INRAE=24.167;MAF_USDA=7.377
NC_035091.1	43614559	.	G	A	.	.	MAF_USDA=2.083
NC_035091.1	43614612	.	A	T	.	.	MAF_USDA=1.639
NC_035091.1	43614615	.	A	T	.	.	MAF_INRAE=38.608;MAF_USDA=11.765
NC_035091.1	43614628	.	A	T	.	.	MAF_INRAE=5.263;MAF_USDA=5.738
NC_035091.1	43614672	.	C	A	.	.	MAF_INRAE=44.937;MAF_USDA=15.294
NC_035091.1	43614730	.	T	G	.	.	MAF_USDA=2.459
NC_035091.1	43614736	.	G	A	.	.	MAF_USDA=1.639
NC_035091.1	43614813	.	G	A	.	.	MAF_INRAE=46.203;MAF_USDA=25.294
NC_035091.1	43614871	.	C	T	.	.	MAF_INRAE=44.937;MAF_USDA=18.235
NC_035091.1	43614885	.	G	A	.	.	MAF_USDA=4.167
NC_035091.1	43614895	.	G	A	.	.	MAF_INRAE=5.263
NC_035091.1	43614932	.	C	A	.	.	MAF_USDA=1.724
NC_035091.1	43614953	.	G	A	.	.	MAF_USDA=2.586
NC_035091.1	43615045	.	G	A	.	.	MAF_INRAE=5.263;MAF_USDA=6.557
NC_035091.1	43615064	.	C	A	.	.	MAF_INRAE=15.19;MAF_USDA=9.412
NC_035091.1	43615071	.	T	C	.	.	MAF_USDA=2.459
NC_035091.1	43615135	.	C	T	.	.	MAF_USDA=5.738
NC_035091.1	43615188	.	A	T	.	.	MAF_INRAE=6.329
NC_035091.1	43615221	.	A	G	.	.	MAF_INRAE=5.063
NC_035091.1	43615225	.	C	G	.	.	MAF_USDA=39.583
NC_035091.1	43615235	.	A	C	.	.	MAF_INRAE=5.263
NC_035091.1	43615242	.	T	A	.	.	MAF_USDA=29.167
NC_035091.1	43615243	.	G	A	.	.	MAF_USDA=27.083
NC_035091.1	43615246	.	T	G	.	.	MAF_USDA=39.583
NC_035091.1	43615253	.	T	C	.	.	MAF_USDA=25.882
NC_035091.1	43615291	.	G	A	.	.	MAF_USDA=21.176
NC_035091.1	43615296	.	T	C	.	.	MAF_INRAE=5.263;MAF_USDA=5.738
NC_035091.1	43615317	.	C	T	.	.	MAF_INRAE=2.5;MAF_USDA=17.059
NC_035091.1	43615318	.	G	A	.	.	MAF_USDA=9.412
NC_035091.1	43615332	.	C	T	.	.	MAF_USDA=4.098
NC_035091.1	43615385	.	G	A	.	.	MAF_INRAE=15.19;MAF_USDA=9.412
NC_035091.1	43615399	.	G	A	.	.	MAF_INRAE=5.263;MAF_USDA=5.738
NC_035091.1	43615427	.	G	C	.	.	MAF_USDA=1.639
NC_035091.1	43615438	.	A	C	.	.	MAF_USDA=2.459
NC_035091.1	43615456	.	G	T	.	.	MAF_INRAE=5.263;MAF_USDA=6.557
NC_035091.1	43615563	.	C	T	.	.	MAF_USDA=1.639
NC_035091.1	43615594	.	C	T	.	.	MAF_USDA=2.459
NC_035091.1	43615665	.	A	T	.	.	MAF_USDA=2.459
NC_035091.1	43615749	.	T	C	.	.	MAF_INRAE=38.608;MAF_USDA=12.353
NC_035091.1	43615752	.	G	A	.	.	MAF_USDA=4.098
NC_035091.1	43615825	.	T	A	.	.	MAF_INRAE=18.333;MAF_USDA=5.882
NC_035091.1	43615827	.	C	T	.	.	MAF_INRAE=24.167;MAF_USDA=7.377
NC_035091.1	43615841	.	G	A	.	.	MAF_INRAE=15.19;MAF_USDA=10.0
NC_035091.1	43615845	.	T	G	.	.	MAF_USDA=3.279
NC_035091.1	43615851	.	G	T	.	.	MAF_INRAE=5.263;MAF_USDA=4.918
NC_035091.1	43615856	.	C	T	.	.	MAF_USDA=1.639
NC_035091.1	43615872	.	C	T	.	.	MAF_INRAE=5.263;MAF_USDA=5.738
NC_035091.1	43615914	.	C	T	.	.	MAF_INRAE=18.354;MAF_USDA=17.262
NC_035091.1	43615942	.	T	A	.	.	MAF_USDA=5.0
NC_035091.1	43616038	.	A	C	.	.	MAF_INRAE=46.203;MAF_USDA=23.214
NC_035091.1	43616055	.	T	C	.	.	MAF_INRAE=5.263;MAF_USDA=5.738
NC_035091.1	43616063	.	A	C	.	.	MAF_INRAE=47.468;MAF_USDA=19.412
NC_035091.1	43616073	.	C	A	.	.	MAF_INRAE=18.333;MAF_USDA=3.529
NC_035091.1	43616078	.	C	T	.	.	MAF_INRAE=47.468;MAF_USDA=19.412
NC_035091.1	43616159	.	A	C	.	.	MAF_INRAE=44.304;MAF_USDA=32.353
NC_035091.1	43616169	.	C	T,A	.	.	MAF_INRAE=3.333;MAF_USDA=5.738
NC_035091.1	43616223	.	C	T	.	.	MAF_INRAE=5.263;MAF_USDA=6.557
NC_035091.1	43616224	.	C	G	.	.	MAF_USDA=5.738
NC_035091.1	43616232	.	A	T	.	.	MAF_INRAE=5.263;MAF_USDA=5.738
NC_035091.1	43616255	.	A	C	.	.	MAF_INRAE=32.911;MAF_USDA=34.706
NC_035091.1	43616276	.	C	T	.	.	MAF_INRAE=10.127
NC_035091.1	43616320	.	C	T	.	.	MAF_INRAE=9.167;MAF_USDA=3.529
NC_035091.1	43616334	.	A	C	.	.	MAF_INRAE=43.038;MAF_USDA=34.706
NC_035091.1	43616342	.	C	A	.	.	MAF_INRAE=38.608;MAF_USDA=15.882
NC_035091.1	43616412	.	C	A	.	.	MAF_INRAE=5.263;MAF_USDA=5.738
NC_035091.1	43616413	.	C	G	.	.	MAF_USDA=5.738
NC_035091.1	43616461	.	C	T	.	.	MAF_USDA=1.639
NC_035091.1	43616557	.	A	T	.	.	MAF_INRAE=38.608;MAF_USDA=15.882
NC_035091.1	43616590	.	G	A	.	.	MAF_USDA=2.459
NC_035091.1	43616616	.	A	C	.	.	MAF_INRAE=38.608;MAF_USDA=15.294
NC_035091.1	43616627	.	G	A	.	.	MAF_INRAE=5.263;MAF_USDA=5.738
NC_035091.1	43616656	.	G	A	.	.	MAF_INRAE=5.263;MAF_USDA=5.738
NC_035091.1	43616698	.	G	A	.	.	MAF_USDA=2.459
NC_035091.1	43616763	.	T	C	.	.	MAF_USDA=15.882
NC_035091.1	43616769	.	T	G	.	.	MAF_USDA=15.882
NC_035091.1	43616772	.	A	T	.	.	MAF_USDA=15.882
NC_035091.1	43616784	.	C	T	.	.	MAF_INRAE=5.263;MAF_USDA=4.918
NC_035091.1	43616907	.	G	T	.	.	MAF_INRAE=39.241;MAF_USDA=20.0
NC_035091.1	43616965	.	A	T	.	.	MAF_USDA=1.639
NC_035091.1	43616983	.	T	G	.	.	MAF_INRAE=21.667;MAF_USDA=11.176
NC_035091.1	43616998	.	T	G	.	.	MAF_INRAE=21.667;MAF_USDA=11.176
NC_035091.1	43617035	.	A	T	.	.	MAF_INRAE=17.722;MAF_USDA=15.882
NC_035091.1	43617048	.	A	G	.	.	MAF_INRAE=2.5;MAF_USDA=3.279
NC_035091.1	43617054	.	G	A	.	.	MAF_INRAE=38.608;MAF_USDA=15.294
NC_035091.1	43617082	.	T	C	.	.	MAF_USDA=4.118
NC_035091.1	43617130	.	C	T	.	.	MAF_INRAE=11.392
NC_035091.1	43617166	.	C	T	.	.	MAF_USDA=17.647
NC_035091.1	43617167	.	T	C	.	.	MAF_INRAE=5.263;MAF_USDA=5.738
NC_035091.1	43617186	.	A	C	.	.	MAF_INRAE=37.975;MAF_USDA=15.882
NC_035091.1	43617409	.	A	G	.	.	MAF_USDA=3.529
NC_035091.1	43617439	.	A	C	.	.	MAF_INRAE=3.333;MAF_USDA=10.656
NC_035091.1	43617441	.	T	C	.	.	MAF_INRAE=21.667;MAF_USDA=11.765
NC_035091.1	43617482	.	A	C	.	.	MAF_INRAE=5.263
NC_035091.1	43618523	.	T	A	.	.	MAF_INRAE=5.263;MAF_USDA=4.918
NC_035091.1	43618581	.	C	T	.	.	MAF_INRAE=5.263;MAF_USDA=4.918
NC_035091.1	43618593	.	A	T	.	.	MAF_INRAE=5.263;MAF_USDA=4.918
NC_035091.1	43618602	.	G	T	.	.	MAF_INRAE=5.263;MAF_USDA=4.918
NC_035091.1	43618603	.	G	C	.	.	MAF_USDA=4.918
NC_035091.1	43618811	.	C	T	.	.	MAF_INRAE=5.263;MAF_USDA=5.738
NC_035091.1	43618867	.	C	T	.	.	MAF_INRAE=1.667;MAF_USDA=2.459
NC_035091.1	43618925	.	C	T	.	.	MAF_USDA=8.197
NC_035091.1	43618939	.	A	C	.	.	MAF_INRAE=5.263;MAF_USDA=4.918
NC_035091.1	43618982	.	G	A	.	.	MAF_USDA=1.639
NC_035091.1	43619086	.	A	G	.	.	MAF_INRAE=5.263;MAF_USDA=5.738
NC_035091.1	43619123	.	T	C	.	.	MAF_INRAE=38.608;MAF_USDA=15.294
NC_035091.1	43619129	.	C	A	.	.	MAF_USDA=2.459
NC_035091.1	43619140	.	A	T	.	.	MAF_INRAE=5.263;MAF_USDA=15.882
NC_035091.1	43619162	.	A	T	.	.	MAF_INRAE=31.667
NC_035091.1	43619166	.	C	A	.	.	MAF_INRAE=11.392;MAF_USDA=1.639
NC_035091.1	43619186	.	T	C	.	.	MAF_INRAE=39.241;MAF_USDA=21.176
NC_035091.1	43619204	.	A	G	.	.	MAF_INRAE=5.263;MAF_USDA=5.738
NC_035091.1	43619224	.	A	G	.	.	MAF_INRAE=5.063
NC_035091.1	43619227	.	A	G	.	.	MAF_INRAE=5.263;MAF_USDA=5.738
NC_035091.1	43619286	.	G	A	.	.	MAF_USDA=4.098
NC_035091.1	43619292	.	A	C	.	.	MAF_USDA=5.738
NC_035091.1	43619299	.	A	T	.	.	MAF_USDA=30.588
NC_035091.1	43619415	.	C	A	.	.	MAF_INRAE=5.263;MAF_USDA=17.059
NC_035091.1	43619485	.	G	C	.	.	MAF_INRAE=5.263;MAF_USDA=17.059
NC_035091.1	43619498	.	G	A	.	.	MAF_INRAE=5.263;MAF_USDA=5.738
NC_035091.1	43619541	.	G	A	.	.	MAF_INRAE=20.833;MAF_USDA=12.353
NC_035091.1	43619607	.	C	A	.	.	MAF_INRAE=5.263;MAF_USDA=5.738
NC_035091.1	43619788	.	G	A	.	.	MAF_USDA=5.738
NC_035091.1	43620009	.	G	T	.	.	MAF_INRAE=20.833;MAF_USDA=11.765
NC_035091.1	43620057	.	G	T	.	.	MAF_INRAE=5.263
NC_035091.1	43620196	.	A	C	.	.	MAF_INRAE=25.833;MAF_USDA=19.672
NC_035091.1	43620211	.	G	A	.	.	MAF_INRAE=20.833;MAF_USDA=11.475
NC_035091.1	43620238	.	G	A	.	.	MAF_INRAE=46.667;MAF_USDA=27.083
NC_035091.1	43620244	.	C	T	.	.	MAF_INRAE=2.5;MAF_USDA=11.475
NC_035091.1	43620249	.	T	A	.	.	MAF_INRAE=44.304;MAF_USDA=32.941
NC_035091.1	43620280	.	A	T	.	.	MAF_USDA=1.639
NC_035091.1	43620288	.	G	A	.	.	MAF_USDA=9.836
NC_035091.1	43620335	.	T	C	.	.	MAF_INRAE=25.833;MAF_USDA=35.882
NC_035091.1	43620433	.	T	A	.	.	MAF_INRAE=47.5
NC_035091.1	43620493	.	C	T	.	.	MAF_USDA=1.639
NC_035091.1	43620574	.	C	T	.	.	MAF_INRAE=40.506;MAF_USDA=20.588
NC_035091.1	43620586	.	A	G	.	.	MAF_INRAE=39.873;MAF_USDA=20.588
NC_035091.1	43620591	.	T	C	.	.	MAF_INRAE=36.842;MAF_USDA=20.588
NC_035091.1	43620597	.	C	T	.	.	MAF_INRAE=5.263;MAF_USDA=5.738
NC_035091.1	43620606	.	G	T	.	.	MAF_USDA=20.588
NC_035091.1	43620615	.	C	A	.	.	MAF_INRAE=39.873;MAF_USDA=20.588
NC_035091.1	43620628	.	A	G	.	.	MAF_INRAE=39.241;MAF_USDA=20.588
NC_035091.1	43620649	.	C	T	.	.	MAF_INRAE=36.842;MAF_USDA=20.0
NC_035091.1	43620650	.	A	G	.	.	MAF_USDA=31.176
NC_035091.1	43620661	.	C	A	.	.	MAF_INRAE=5.263;MAF_USDA=8.333
NC_035091.1	43620670	.	A	G	.	.	MAF_INRAE=38.608;MAF_USDA=20.833
NC_035091.1	43620687	.	T	C	.	.	MAF_INRAE=38.608;MAF_USDA=20.833
NC_035091.1	43620701	.	A	G	.	.	MAF_INRAE=39.241;MAF_USDA=20.588
NC_035091.1	43620727	.	G	A	.	.	MAF_INRAE=20.833;MAF_USDA=14.118
NC_035091.1	43620752	.	A	G	.	.	MAF_INRAE=39.873;MAF_USDA=20.588
NC_035091.1	43620934	.	C	T	.	.	MAF_INRAE=2.5;MAF_USDA=8.824
NC_035091.1	43620984	.	C	G	.	.	MAF_USDA=4.237
NC_035091.1	43620986	.	C	T	.	.	MAF_USDA=4.237
NC_035091.1	43621019	.	C	A	.	.	MAF_INRAE=2.5;MAF_USDA=8.197
NC_035091.1	43621024	.	G	A	.	.	MAF_INRAE=5.263;MAF_USDA=5.738
NC_035091.1	43621052	.	T	A	.	.	MAF_INRAE=25.833;MAF_USDA=28.824
NC_035091.1	43621073	.	T	G	.	.	MAF_USDA=2.459
NC_035091.1	43621170	.	G	T	.	.	MAF_USDA=1.639
NC_035091.1	43621180	.	C	T	.	.	MAF_USDA=4.918
NC_035091.1	43621231	.	G	A	.	.	MAF_USDA=4.918
NC_035091.1	43621241	.	A	T	.	.	MAF_INRAE=27.848;MAF_USDA=30.0
NC_035091.1	43621276	.	T	C	.	.	MAF_INRAE=41.139;MAF_USDA=28.235
NC_035091.1	43621310	.	G	T	.	.	MAF_USDA=4.918
NC_035091.1	43621314	.	T	G	.	.	MAF_INRAE=5.263;MAF_USDA=5.738
NC_035091.1	43621337	.	C	A	.	.	MAF_USDA=41.667
NC_035091.1	43621407	.	A	C	.	.	MAF_INRAE=5.263;MAF_USDA=4.918
NC_035091.1	43621545	.	G	A	.	.	MAF_INRAE=40.506;MAF_USDA=25.882
NC_035091.1	43621556	.	G	A	.	.	MAF_USDA=1.639
NC_035091.1	43621591	.	G	A	.	.	MAF_INRAE=5.263;MAF_USDA=5.738
NC_035091.1	43621617	.	A	G	.	.	MAF_INRAE=5.263;MAF_USDA=5.738
NC_035091.1	43621645	.	C	T	.	.	MAF_INRAE=39.873;MAF_USDA=24.118
NC_035091.1	43621657	.	C	T	.	.	MAF_INRAE=39.873;MAF_USDA=31.176
NC_035091.1	43621673	.	C	T	.	.	MAF_INRAE=27.848;MAF_USDA=27.647
NC_035091.1	43621747	.	G	C	.	.	MAF_USDA=4.918
NC_035091.1	43621844	.	C	T	.	.	MAF_INRAE=35.0
NC_035091.1	43621850	.	T	A	.	.	MAF_INRAE=35.0
NC_035091.1	43621851	.	G	A	.	.	MAF_USDA=37.5
NC_035091.1	43621868	.	A	C	.	.	MAF_INRAE=39.873;MAF_USDA=25.0
NC_035091.1	43621869	.	A	G	.	.	MAF_INRAE=34.167;MAF_USDA=27.083
NC_035091.1	43621910	.	T	A	.	.	MAF_USDA=7.059
NC_035091.1	43621932	.	G	A	.	.	MAF_USDA=1.639
NC_035091.1	43621960	.	G	C	.	.	MAF_INRAE=5.263;MAF_USDA=5.738
NC_035091.1	43621964	.	G	A	.	.	MAF_USDA=1.639
NC_035091.1	43621992	.	C	T	.	.	MAF_INRAE=5.263;MAF_USDA=5.738
NC_035091.1	43621999	.	G	T	.	.	MAF_INRAE=6.962;MAF_USDA=8.197
NC_035091.1	43622035	.	G	T	.	.	MAF_USDA=1.639
NC_035091.1	43622089	.	G	T	.	.	MAF_USDA=5.294
NC_035091.1	43622133	.	C	A	.	.	MAF_INRAE=2.5;MAF_USDA=15.882
NC_035091.1	43622148	.	G	T	.	.	MAF_USDA=15.294
NC_035091.1	43622155	.	C	T	.	.	MAF_USDA=39.583
NC_035091.1	43622157	.	A	G	.	.	MAF_USDA=39.583
NC_035091.1	43622158	.	A	G	.	.	MAF_INRAE=9.167;MAF_USDA=3.279
NC_035091.1	43622164	.	G	T	.	.	MAF_USDA=1.639
NC_035091.1	43622361	.	C	T	.	.	MAF_INRAE=5.263;MAF_USDA=10.0
NC_035091.1	43622468	.	T	G	.	.	MAF_INRAE=39.873;MAF_USDA=12.353
NC_035091.1	43622510	.	T	G	.	.	MAF_USDA=17.059
NC_035091.1	43622512	.	C	T	.	.	MAF_USDA=10.0
NC_035091.1	43622513	.	T	G	.	.	MAF_INRAE=36.842
NC_035091.1	43622518	.	T	A	.	.	MAF_USDA=14.583
NC_035091.1	43622522	.	G	T	.	.	MAF_USDA=3.279
NC_035091.1	43622548	.	G	C	.	.	MAF_USDA=2.459
NC_035091.1	43622551	.	T	C	.	.	MAF_INRAE=43.038;MAF_USDA=28.824
NC_035091.1	43622556	.	T	A	.	.	MAF_USDA=17.059
NC_035091.1	43622596	.	C	G	.	.	MAF_USDA=12.941
NC_035091.1	43622597	.	C	A	.	.	MAF_USDA=13.529
NC_035091.1	43622637	.	A	C	.	.	MAF_INRAE=46.203;MAF_USDA=20.0
NC_035091.1	43622685	.	C	T	.	.	MAF_INRAE=46.203;MAF_USDA=25.882
NC_035091.1	43622755	.	C	A	.	.	MAF_USDA=14.583
NC_035091.1	43622760	.	T	A	.	.	MAF_INRAE=43.333
NC_035091.1	43622788	.	T	A	.	.	MAF_INRAE=6.329
NC_035091.1	43622790	.	C	A	.	.	MAF_USDA=2.459
NC_035091.1	43622801	.	T	A	.	.	MAF_INRAE=44.937;MAF_USDA=26.471
NC_035091.1	43622803	.	C	T	.	.	MAF_INRAE=40.833;MAF_USDA=28.235
NC_035091.1	43622817	.	T	C	.	.	MAF_USDA=5.738
NC_035091.1	43622824	.	C	A	.	.	MAF_USDA=4.706
NC_035091.1	43622848	.	T	C	.	.	MAF_INRAE=42.405;MAF_USDA=37.059
NC_035091.1	43622854	.	T	C	.	.	MAF_INRAE=7.595;MAF_USDA=8.197
NC_035091.1	43622895	.	T	C	.	.	MAF_INRAE=7.595;MAF_USDA=8.197
NC_035091.1	43622931	.	A	G	.	.	MAF_USDA=1.639
NC_035091.1	43622982	.	G	A	.	.	MAF_USDA=41.667
NC_035091.1	43622984	.	T	C	.	.	MAF_USDA=41.667
NC_035091.1	43622999	.	A	G	.	.	MAF_INRAE=9.167;MAF_USDA=10.0
NC_035091.1	43623112	.	A	G	.	.	MAF_USDA=8.824
NC_035091.1	43623164	.	C	A	.	.	MAF_INRAE=5.263;MAF_USDA=4.918
NC_035091.1	43623202	.	A	C	.	.	MAF_INRAE=45.833;MAF_USDA=28.824
NC_035091.1	43623214	.	A	C	.	.	MAF_INRAE=45.833;MAF_USDA=28.824
NC_035091.1	43623219	.	A	G	.	.	MAF_INRAE=3.333;MAF_USDA=4.918
NC_035091.1	43623221	.	T	A	.	.	MAF_INRAE=25.0
NC_035091.1	43623245	.	A	T	.	.	MAF_INRAE=41.667;MAF_USDA=31.765
NC_035091.1	43623311	.	C	T	.	.	MAF_USDA=1.667
NC_035091.1	43623312	.	A	C	.	.	MAF_USDA=1.639
NC_035091.1	43623314	.	C	A	.	.	MAF_USDA=17.059
NC_035091.1	43623339	.	A	C	.	.	MAF_INRAE=15.823;MAF_USDA=19.643
NC_035091.1	43623352	.	T	G	.	.	MAF_USDA=3.333
NC_035091.1	43623367	.	C	A	.	.	MAF_USDA=1.667
NC_035091.1	43623382	.	T	C	.	.	MAF_INRAE=14.557;MAF_USDA=17.647
NC_035091.1	43623385	.	T	C	.	.	MAF_INRAE=12.5;MAF_USDA=17.647
NC_035091.1	43623426	.	C	A	.	.	MAF_INRAE=17.089;MAF_USDA=28.235
NC_035091.1	43623430	.	C	A	.	.	MAF_USDA=5.738
NC_035091.1	43623475	.	C	T	.	.	MAF_USDA=8.333
NC_035091.1	43623476	.	G	A	.	.	MAF_INRAE=5.263;MAF_USDA=5.833
NC_035091.1	43623650	.	G	A	.	.	MAF_INRAE=9.167
NC_035091.1	43623674	.	A	G	.	.	MAF_USDA=2.459
NC_035091.1	43623729	.	C	T	.	.	MAF_USDA=2.459
NC_035091.1	43623753	.	C	A	.	.	MAF_INRAE=16.456;MAF_USDA=21.765
NC_035091.1	43623756	.	C	T	.	.	MAF_USDA=4.098
NC_035091.1	43623801	.	T	A	.	.	MAF_INRAE=11.667;MAF_USDA=7.647
NC_035091.1	43623853	.	G	A	.	.	MAF_USDA=3.529
NC_035091.1	43623859	.	T	G	.	.	MAF_INRAE=5.263;MAF_USDA=5.738
NC_035091.1	43623915	.	C	T	.	.	MAF_INRAE=8.333
NC_035091.1	43623997	.	C	T	.	.	MAF_USDA=1.639
NC_035091.1	43624131	.	A	T	.	.	MAF_INRAE=9.494;MAF_USDA=19.412
NC_035091.1	43624132	.	C	A	.	.	MAF_INRAE=10.833;MAF_USDA=19.412
NC_035091.1	43624140	.	A	C	.	.	MAF_INRAE=5.263;MAF_USDA=7.377
NC_035091.1	43624270	.	C	T	.	.	MAF_USDA=1.639
NC_035091.1	43624288	.	G	A	.	.	MAF_USDA=5.738
NC_035091.1	43624299	.	A	G	.	.	MAF_USDA=5.738
NC_035091.1	43624353	.	C	G	.	.	MAF_INRAE=5.263;MAF_USDA=5.738
NC_035091.1	43624370	.	T	A	.	.	MAF_INRAE=9.167;MAF_USDA=10.0
NC_035091.1	43624386	.	A	C	.	.	MAF_INRAE=20.0;MAF_USDA=14.706
NC_035091.1	43624419	.	T	C	.	.	MAF_INRAE=20.0;MAF_USDA=14.706
NC_035091.1	43624475	.	T	C	.	.	MAF_INRAE=9.167;MAF_USDA=10.588
NC_035091.1	43624497	.	G	A	.	.	MAF_INRAE=5.263
NC_035091.1	43624501	.	C	T	.	.	MAF_INRAE=9.167;MAF_USDA=8.929
NC_035091.1	43624632	.	C	T	.	.	MAF_INRAE=45.57;MAF_USDA=22.353
NC_035091.1	43624648	.	A	G	.	.	MAF_INRAE=5.263
NC_035091.1	43624651	.	A	T	.	.	MAF_INRAE=20.0;MAF_USDA=12.5
NC_035091.1	43624681	.	C	A	.	.	MAF_INRAE=9.167;MAF_USDA=7.831
NC_035091.1	43624682	.	T	A	.	.	MAF_INRAE=9.167;MAF_USDA=7.831
NC_035091.1	43624794	.	G	A	.	.	MAF_USDA=1.639
NC_035091.1	43624795	.	G	A	.	.	MAF_USDA=1.639
NC_035091.1	43624835	.	A	C	.	.	MAF_USDA=14.706
NC_035091.1	43624867	.	A	G	.	.	MAF_INRAE=1.667
NC_035091.1	43624869	.	A	C	.	.	MAF_USDA=2.459
NC_035091.1	43624879	.	A	C	.	.	MAF_INRAE=9.167;MAF_USDA=10.588
NC_035091.1	43624887	.	G	T	.	.	MAF_INRAE=9.167;MAF_USDA=10.588
NC_035091.1	43624899	.	G	C	.	.	MAF_INRAE=9.167;MAF_USDA=10.588
NC_035091.1	43624905	.	C	A	.	.	MAF_INRAE=10.0;MAF_USDA=3.529
NC_035091.1	43624922	.	G	T	.	.	MAF_USDA=2.459
NC_035091.1	43624936	.	T	G	.	.	MAF_INRAE=9.167;MAF_USDA=9.412
NC_035091.1	43624946	.	G	A	.	.	MAF_INRAE=10.127
NC_035091.1	43624952	.	C	T	.	.	MAF_USDA=2.459
NC_035091.1	43624961	.	T	C	.	.	MAF_INRAE=5.263;MAF_USDA=1.639
NC_035091.1	43624966	.	G	C	.	.	MAF_USDA=2.459
NC_035091.1	43625010	.	T	A	.	.	MAF_INRAE=1.667
NC_035091.1	43625156	.	A	C	.	.	MAF_INRAE=10.833;MAF_USDA=12.353
NC_035091.1	43625186	.	T	G	.	.	MAF_USDA=4.706
NC_035091.1	43625227	.	G	A	.	.	MAF_USDA=1.639
NC_035091.1	43625282	.	G	A	.	.	MAF_USDA=1.639
NC_035091.1	43625367	.	G	C	.	.	MAF_INRAE=9.167;MAF_USDA=14.583
NC_035091.1	43625433	.	T	G	.	.	MAF_INRAE=38.608;MAF_USDA=12.353
NC_035091.1	43625442	.	A	T	.	.	MAF_INRAE=9.167;MAF_USDA=11.176
NC_035091.1	43625445	.	G	A	.	.	MAF_INRAE=9.167;MAF_USDA=11.765
NC_035091.1	43625508	.	A	T	.	.	MAF_INRAE=25.0;MAF_USDA=5.738
NC_035091.1	43625514	.	G	T	.	.	MAF_INRAE=9.167;MAF_USDA=11.176
NC_035091.1	43625568	.	G	A	.	.	MAF_INRAE=1.667
NC_035091.1	43625588	.	G	A	.	.	MAF_USDA=6.557
NC_035091.1	43625661	.	T	G	.	.	MAF_USDA=4.918
NC_035091.1	43625675	.	A	T	.	.	MAF_USDA=3.279
NC_035091.1	43625696	.	T	A	.	.	MAF_INRAE=5.263
NC_035091.1	43625739	.	C	T	.	.	MAF_INRAE=5.063;MAF_USDA=1.639
NC_035091.1	43625746	.	G	A	.	.	MAF_USDA=5.738
NC_035091.1	43625800	.	T	G	.	.	MAF_INRAE=11.667;MAF_USDA=14.706
NC_035091.1	43625867	.	C	T	.	.	MAF_USDA=2.459
NC_035091.1	43625880	.	C	T	.	.	MAF_USDA=2.459
NC_035091.1	43625942	.	T	A	.	.	MAF_USDA=2.941
NC_035091.1	43626006	.	A	T	.	.	MAF_INRAE=11.667;MAF_USDA=15.294
NC_035091.1	43626029	.	T	C	.	.	MAF_INRAE=24.167
NC_035091.1	43626041	.	A	T	.	.	MAF_INRAE=5.263
NC_035091.1	43626130	.	G	C	.	.	MAF_USDA=1.639
NC_035091.1	43626170	.	T	A	.	.	MAF_USDA=4.706
NC_035091.1	43626207	.	A	T	.	.	MAF_USDA=5.738
NC_035091.1	43626219	.	C	A	.	.	MAF_INRAE=18.987;MAF_USDA=30.0
NC_035091.1	43626228	.	G	A	.	.	MAF_USDA=1.639
NC_035091.1	43626242	.	G	A	.	.	MAF_USDA=1.639
NC_035091.1	43626261	.	C	T	.	.	MAF_INRAE=25.949;MAF_USDA=48.824
NC_035091.1	43626270	.	C	A	.	.	MAF_INRAE=14.557;MAF_USDA=17.647
NC_035091.1	43626318	.	G	C	.	.	MAF_INRAE=9.167
NC_035091.1	43626322	.	G	C	.	.	MAF_USDA=12.5
NC_035091.1	43626323	.	T	C	.	.	MAF_INRAE=1.667
NC_035091.1	43626327	.	A	G	.	.	MAF_INRAE=9.167;MAF_USDA=12.353
NC_035091.1	43626329	.	A	G	.	.	MAF_INRAE=9.167;MAF_USDA=12.941
NC_035091.1	43626335	.	C	T	.	.	MAF_INRAE=9.167;MAF_USDA=12.941
NC_035091.1	43626349	.	T	A	.	.	MAF_INRAE=10.759
NC_035091.1	43626415	.	G	A	.	.	MAF_USDA=1.639
NC_035091.1	43626429	.	T	C	.	.	MAF_INRAE=6.962
NC_035091.1	43626558	.	C	A	.	.	MAF_USDA=1.639
NC_035091.1	43626614	.	T	A	.	.	MAF_INRAE=37.975;MAF_USDA=7.647
NC_035091.1	43626685	.	A	G	.	.	MAF_INRAE=9.167;MAF_USDA=11.176
NC_035091.1	43626753	.	C	T	.	.	MAF_INRAE=6.667;MAF_USDA=9.412
NC_035091.1	43626766	.	T	A	.	.	MAF_USDA=41.667
NC_035091.1	43626773	.	A	G	.	.	MAF_INRAE=6.667;MAF_USDA=5.294
NC_035091.1	43626780	.	T	C	.	.	MAF_INRAE=5.833;MAF_USDA=4.167
NC_035091.1	43626864	.	A	G	.	.	MAF_INRAE=32.5;MAF_USDA=4.167
NC_035091.1	43628231	.	G	T	.	.	MAF_INRAE=5.263;MAF_USDA=2.5
NC_035091.1	43628258	.	T	A	.	.	MAF_USDA=1.639
NC_035091.1	43628308	.	T	C	.	.	MAF_USDA=4.167
NC_035091.1	43628323	.	G	T	.	.	MAF_USDA=1.695
NC_035091.1	43628344	.	C	A	.	.	MAF_USDA=2.5
NC_035091.1	43628373	.	T	C	.	.	MAF_INRAE=5.063
NC_035091.1	43628450	.	T	C	.	.	MAF_USDA=3.279
NC_035091.1	43628455	.	T	C	.	.	MAF_INRAE=1.667
NC_035091.1	43628462	.	G	A	.	.	MAF_INRAE=5.063
NC_035091.1	43628492	.	T	G	.	.	MAF_INRAE=5.833;MAF_USDA=10.714
NC_035091.1	43628507	.	G	T	.	.	MAF_USDA=1.667
NC_035091.1	43628508	.	C	T	.	.	MAF_USDA=1.667
NC_035091.1	43628551	.	C	T	.	.	MAF_INRAE=7.5;MAF_USDA=12.353
NC_035091.1	43628582	.	G	A	.	.	MAF_INRAE=6.667;MAF_USDA=12.353
NC_035091.1	43628590	.	T	A	.	.	MAF_USDA=4.918
NC_035091.1	43628616	.	T	C	.	.	MAF_USDA=3.279
NC_035091.1	43628660	.	T	A	.	.	MAF_INRAE=9.167;MAF_USDA=12.941
NC_035091.1	43628681	.	G	T	.	.	MAF_INRAE=9.167;MAF_USDA=11.176
NC_035091.1	43628687	.	G	T	.	.	MAF_INRAE=1.667
NC_035091.1	43628731	.	C	T	.	.	MAF_USDA=29.167
NC_035091.1	43628732	.	G	C	.	.	MAF_USDA=14.706
NC_035091.1	43628735	.	T	G	.	.	MAF_USDA=13.115
NC_035091.1	43628737	.	C	T	.	.	MAF_USDA=16.471
NC_035091.1	43628739	.	C	T	.	.	MAF_INRAE=9.167;MAF_USDA=11.765
NC_035091.1	43628741	.	C	T	.	.	MAF_INRAE=9.167;MAF_USDA=12.353
NC_035091.1	43628751	.	C	T	.	.	MAF_INRAE=9.167;MAF_USDA=25.882
NC_035091.1	43628752	.	C	T	.	.	MAF_INRAE=5.263
NC_035091.1	43628757	.	A	C	.	.	MAF_USDA=14.754
NC_035091.1	43628766	.	C	T	.	.	MAF_INRAE=9.167
NC_035091.1	43628801	.	C	A	.	.	MAF_INRAE=21.667
NC_035091.1	43628809	.	A	C	.	.	MAF_INRAE=22.5
NC_035091.1	43628820	.	T	C	.	.	MAF_INRAE=24.167
NC_035091.1	43628828	.	T	G	.	.	MAF_INRAE=25.0
NC_035091.1	43628829	.	T	A	.	.	MAF_INRAE=25.0
NC_035091.1	43628838	.	A	C	.	.	MAF_INRAE=25.0
NC_035091.1	43628849	.	C	A	.	.	MAF_INRAE=30.0
NC_035091.1	43628860	.	G	C	.	.	MAF_INRAE=2.5
NC_035091.1	43628884	.	G	A	.	.	MAF_INRAE=29.167
NC_035091.1	43628896	.	T	A	.	.	MAF_INRAE=28.333
NC_035091.1	43628898	.	T	A	.	.	MAF_INRAE=28.333
NC_035091.1	43628908	.	C	T	.	.	MAF_INRAE=30.0
NC_035091.1	43628940	.	C	T	.	.	MAF_INRAE=30.0
NC_035091.1	43628942	.	A	G	.	.	MAF_INRAE=30.833
NC_035091.1	43628950	.	T	G	.	.	MAF_INRAE=30.0
NC_035091.1	43628968	.	A	G	.	.	MAF_INRAE=27.5
NC_035091.1	43628973	.	A	T	.	.	MAF_INRAE=27.5
NC_035091.1	43628989	.	T	G	.	.	MAF_INRAE=25.833
NC_035091.1	43628994	.	C	T	.	.	MAF_INRAE=25.0
NC_035091.1	43628995	.	T	C	.	.	MAF_INRAE=25.0
NC_035091.1	43629002	.	G	C	.	.	MAF_INRAE=26.667
NC_035091.1	43629036	.	T	A	.	.	MAF_INRAE=13.333
NC_035091.1	43629055	.	C	A	.	.	MAF_INRAE=15.0
NC_035091.1	43629057	.	G	A	.	.	MAF_INRAE=14.167
NC_035091.1	43629060	.	A	G	.	.	MAF_INRAE=13.333
NC_035091.1	43629065	.	T	G	.	.	MAF_INRAE=11.667
NC_035091.1	43629093	.	G	T	.	.	MAF_INRAE=5.833
NC_035091.1	43629099	.	A	C	.	.	MAF_INRAE=5.833
NC_035091.1	43629116	.	A	G	.	.	MAF_INRAE=3.333
NC_035091.1	43629142	.	C	T	.	.	MAF_INRAE=10.0
NC_035091.1	43629204	.	G	T	.	.	MAF_INRAE=9.167;MAF_USDA=12.5
NC_035091.1	43629289	.	G	A	.	.	MAF_INRAE=21.053;MAF_USDA=16.667
NC_035091.1	43629347	.	C	G	.	.	MAF_USDA=2.083
NC_035091.1	43629391	.	T	A	.	.	MAF_USDA=18.75
NC_035091.1	43629474	.	T	C	.	.	MAF_INRAE=21.053;MAF_USDA=20.833
NC_035091.1	43629506	.	G	A	.	.	MAF_USDA=18.75
NC_035091.1	43629516	.	T	C	.	.	MAF_USDA=15.217
NC_035091.1	43629552	.	G	A	.	.	MAF_USDA=1.724
NC_035091.1	43629616	.	T	A	.	.	MAF_USDA=16.463
NC_035091.1	43629624	.	G	T	.	.	MAF_USDA=15.854
NC_035091.1	43629632	.	G	T	.	.	MAF_USDA=6.034
NC_035091.1	43629672	.	G	C	.	.	MAF_USDA=1.724
NC_035091.1	43629691	.	G	A	.	.	MAF_USDA=10.345
NC_035091.1	43629713	.	G	A	.	.	MAF_USDA=15.854
NC_035091.1	43629753	.	A	G	.	.	MAF_USDA=16.867
NC_035091.1	43629831	.	G	A	.	.	MAF_USDA=18.75
NC_035091.1	43629852	.	T	C	.	.	MAF_INRAE=42.105;MAF_USDA=4.167
NC_035091.1	43629900	.	G	A	.	.	MAF_USDA=22.917
NC_035091.1	43630490	.	A	T	.	.	MAF_USDA=1.639
NC_035091.1	43630502	.	G	A	.	.	MAF_USDA=16.667
NC_035091.1	43630521	.	C	T	.	.	MAF_INRAE=37.342;MAF_USDA=7.143
NC_035091.1	43630525	.	G	A	.	.	MAF_INRAE=9.167;MAF_USDA=12.5
NC_035091.1	43630652	.	A	T	.	.	MAF_USDA=1.639
NC_035091.1	43630654	.	T	C	.	.	MAF_INRAE=5.063
NC_035091.1	43630749	.	A	C	.	.	MAF_USDA=1.639
NC_035091.1	43630794	.	A	G	.	.	MAF_INRAE=9.167;MAF_USDA=12.941
NC_035091.1	43630828	.	C	T	.	.	MAF_USDA=1.639
NC_035091.1	43630839	.	T	A	.	.	MAF_USDA=2.459
NC_035091.1	43630928	.	A	T	.	.	MAF_INRAE=32.911;MAF_USDA=38.824
NC_035091.1	43630963	.	T	C	.	.	MAF_USDA=1.639
NC_035091.1	43631081	.	C	A	.	.	MAF_USDA=1.639
NC_035091.1	43631123	.	A	G	.	.	MAF_INRAE=1.667
NC_035091.1	43631128	.	A	T	.	.	MAF_USDA=2.459
NC_035091.1	43631142	.	C	A	.	.	MAF_USDA=1.639
NC_035091.1	43631143	.	C	A	.	.	MAF_USDA=4.098
NC_035091.1	43631213	.	C	T	.	.	MAF_USDA=1.639
NC_035091.1	43631245	.	T	G	.	.	MAF_INRAE=25.833;MAF_USDA=25.882
NC_035091.1	43631250	.	A	C	.	.	MAF_INRAE=32.911;MAF_USDA=45.882
NC_035091.1	43631284	.	T	A	.	.	MAF_INRAE=9.167;MAF_USDA=4.098
NC_035091.1	43631339	.	A	G	.	.	MAF_INRAE=7.5;MAF_USDA=13.115
NC_035091.1	43631468	.	C	T	.	.	MAF_USDA=1.639
NC_035091.1	43631470	.	T	C	.	.	MAF_USDA=2.459
NC_035091.1	43631507	.	T	A	.	.	MAF_INRAE=1.667
NC_035091.1	43631524	.	T	A	.	.	MAF_USDA=1.639
NC_035091.1	43631569	.	C	T	.	.	MAF_INRAE=3.333;MAF_USDA=9.016
NC_035091.1	43631577	.	C	T	.	.	MAF_INRAE=3.333
NC_035091.1	43631622	.	T	G	.	.	MAF_USDA=6.557
NC_035091.1	43631624	.	C	T	.	.	MAF_USDA=6.557
NC_035091.1	43631646	.	G	T	.	.	MAF_INRAE=4.43;MAF_USDA=2.459
NC_035091.1	43631655	.	T	C	.	.	MAF_USDA=2.459
NC_035091.1	43631662	.	G	A	.	.	MAF_INRAE=1.667
NC_035091.1	43631669	.	G	T	.	.	MAF_INRAE=1.667
NC_035091.1	43631672	.	G	T	.	.	MAF_INRAE=32.5;MAF_USDA=30.0
NC_035091.1	43631684	.	A	G	.	.	MAF_USDA=5.294
NC_035091.1	43631690	.	A	T	.	.	MAF_INRAE=10.127;MAF_USDA=25.0
NC_035091.1	43631697	.	A	T	.	.	MAF_USDA=2.459
NC_035091.1	43631700	.	A	T	.	.	MAF_USDA=6.557
NC_035091.1	43631703	.	A	G	.	.	MAF_USDA=2.459
NC_035091.1	43631712	.	C	T	.	.	MAF_USDA=1.639
NC_035091.1	43631713	.	T	G	.	.	MAF_INRAE=40.833
NC_035091.1	43631747	.	A	C	.	.	MAF_INRAE=43.333;MAF_USDA=22.917
NC_035091.1	43631758	.	A	T	.	.	MAF_USDA=3.279
NC_035091.1	43631794	.	C	T	.	.	MAF_USDA=1.639
NC_035091.1	43631797	.	C	T	.	.	MAF_INRAE=6.962;MAF_USDA=50.0
NC_035091.1	43631798	.	A	G	.	.	MAF_INRAE=26.667;MAF_USDA=30.0
NC_035091.1	43631814	.	T	C	.	.	MAF_USDA=2.459
NC_035091.1	43631820	.	T	C	.	.	MAF_INRAE=7.5;MAF_USDA=5.882
NC_035091.1	43631847	.	A	G	.	.	MAF_USDA=1.639
NC_035091.1	43631848	.	G	T	.	.	MAF_INRAE=37.342;MAF_USDA=33.529
NC_035091.1	43631870	.	C	G	.	.	MAF_INRAE=1.667
NC_035091.1	43631879	.	T	G	.	.	MAF_INRAE=1.667
NC_035091.1	43631910	.	T	C	.	.	MAF_USDA=3.279
NC_035091.1	43631917	.	T	A	.	.	MAF_USDA=15.882
NC_035091.1	43631923	.	C	A	.	.	MAF_INRAE=5.263
NC_035091.1	43631942	.	G	T	.	.	MAF_INRAE=12.025;MAF_USDA=42.941
NC_035091.1	43632011	.	T	C	.	.	MAF_INRAE=39.241;MAF_USDA=30.0
NC_035091.1	43632075	.	C	A	.	.	MAF_USDA=1.639
NC_035091.1	43632129	.	G	A	.	.	MAF_USDA=8.197
NC_035091.1	43632132	.	G	T	.	.	MAF_USDA=8.197
NC_035091.1	43632143	.	A	C	.	.	MAF_USDA=8.235
NC_035091.1	43632277	.	T	G	.	.	MAF_USDA=9.016
NC_035091.1	43632299	.	T	C	.	.	MAF_USDA=5.294
NC_035091.1	43632301	.	G	T	.	.	MAF_USDA=5.294
NC_035091.1	43632380	.	G	C	.	.	MAF_USDA=1.639
NC_035091.1	43632431	.	A	G	.	.	MAF_INRAE=5.063;MAF_USDA=13.529
NC_035091.1	43632452	.	A	G	.	.	MAF_INRAE=10.759
NC_035091.1	43632490	.	T	C	.	.	MAF_INRAE=5.063
NC_035091.1	43632493	.	C	A	.	.	MAF_USDA=3.279
NC_035091.1	43632494	.	G	A	.	.	MAF_USDA=3.571
NC_035091.1	43632549	.	T	G	.	.	MAF_INRAE=9.167
NC_035091.1	43632605	.	T	C	.	.	MAF_USDA=1.667
NC_035091.1	43632608	.	A	C	.	.	MAF_INRAE=17.722;MAF_USDA=2.976
NC_035091.1	43632826	.	T	G	.	.	MAF_USDA=7.143
NC_035091.1	43632852	.	G	A	.	.	MAF_INRAE=9.167
NC_035091.1	43632862	.	A	G	.	.	MAF_USDA=2.083
NC_035091.1	43632864	.	C	T	.	.	MAF_USDA=2.083
NC_035091.1	43632895	.	G	C	.	.	MAF_USDA=2.083
NC_035091.1	43632930	.	T	A	.	.	MAF_INRAE=2.5;MAF_USDA=8.235
NC_035091.1	43632998	.	G	A	.	.	MAF_USDA=3.333
NC_035091.1	43633002	.	A	C	.	.	MAF_USDA=2.5
NC_035091.1	43633011	.	A	C	.	.	MAF_INRAE=5.263;MAF_USDA=8.333
NC_035091.1	43633055	.	G	A	.	.	MAF_USDA=4.167
NC_035091.1	43633115	.	C	T	.	.	MAF_INRAE=10.759
NC_035091.1	43633146	.	G	T	.	.	MAF_USDA=2.941
NC_035091.1	43633155	.	T	C	.	.	MAF_INRAE=2.532
NC_035091.1	43633175	.	T	C	.	.	MAF_USDA=4.098
NC_035091.1	43633369	.	A	T	.	.	MAF_USDA=14.583
NC_035091.1	43633371	.	A	C	.	.	MAF_USDA=14.583
NC_035091.1	43633374	.	C	A	.	.	MAF_INRAE=6.329
NC_035091.1	43633411	.	C	A	.	.	MAF_INRAE=9.167
NC_035091.1	43633415	.	C	T	.	.	MAF_USDA=2.5
NC_035091.1	43633476	.	G	C	.	.	MAF_USDA=4.167
NC_035091.1	43633484	.	C	T	.	.	MAF_INRAE=5.263
NC_035091.1	43633495	.	C	T	.	.	MAF_USDA=3.333
NC_035091.1	43633521	.	G	A	.	.	MAF_INRAE=25.949
NC_035091.1	43633533	.	A	G	.	.	MAF_INRAE=9.167
NC_035091.1	43633652	.	T	C	.	.	MAF_INRAE=5.263
NC_035091.1	43633731	.	C	T	.	.	MAF_USDA=2.5
NC_035091.1	43633795	.	T	G	.	.	MAF_USDA=3.333
NC_035091.1	43633821	.	A	G	.	.	MAF_INRAE=25.316;MAF_USDA=10.0
NC_035091.1	43633859	.	G	A	.	.	MAF_INRAE=5.263;MAF_USDA=9.524
NC_035091.1	43633860	.	C	T	.	.	MAF_USDA=35.119
NC_035091.1	43633870	.	T	C	.	.	MAF_INRAE=25.0;MAF_USDA=6.667
NC_035091.1	43633895	.	G	A	.	.	MAF_USDA=1.667
NC_035091.1	43633987	.	T	C	.	.	MAF_USDA=1.639
NC_035091.1	43634083	.	C	A	.	.	MAF_USDA=2.459
NC_035091.1	43634107	.	A	T	.	.	MAF_USDA=9.836
NC_035091.1	43634129	.	C	T	.	.	MAF_USDA=1.639
NC_035091.1	43634182	.	G	A	.	.	MAF_USDA=1.639
NC_035091.1	43634306	.	A	G	.	.	MAF_INRAE=10.759
NC_035091.1	43634314	.	T	A	.	.	MAF_INRAE=39.241;MAF_USDA=21.765
NC_035091.1	43634333	.	G	A	.	.	MAF_USDA=2.459
NC_035091.1	43634335	.	G	A	.	.	MAF_USDA=1.639
NC_035091.1	43634386	.	T	C	.	.	MAF_USDA=1.639
NC_035091.1	43634400	.	C	T	.	.	MAF_USDA=1.639
NC_035091.1	43634419	.	T	A	.	.	MAF_INRAE=25.316;MAF_USDA=48.824
NC_035091.1	43634425	.	A	C	.	.	MAF_INRAE=24.684;MAF_USDA=9.836
NC_035091.1	43634452	.	C	T	.	.	MAF_INRAE=5.263;MAF_USDA=9.412
NC_035091.1	43634464	.	A	G	.	.	MAF_USDA=1.639
NC_035091.1	43634474	.	A	C	.	.	MAF_USDA=4.706
NC_035091.1	43634529	.	C	A	.	.	MAF_INRAE=12.025;MAF_USDA=7.647
NC_035091.1	43634532	.	A	G	.	.	MAF_INRAE=9.167;MAF_USDA=3.529
NC_035091.1	43634547	.	G	A	.	.	MAF_INRAE=25.316
NC_035091.1	43634723	.	G	A	.	.	MAF_USDA=1.639
NC_035091.1	43634836	.	G	A	.	.	MAF_USDA=1.639
NC_035091.1	43634838	.	G	A	.	.	MAF_USDA=1.639
NC_035091.1	43634867	.	G	T	.	.	MAF_USDA=3.279
NC_035091.1	43634920	.	G	A	.	.	MAF_USDA=1.667
NC_035091.1	43634952	.	G	C	.	.	MAF_USDA=1.639
NC_035091.1	43634981	.	G	T	.	.	MAF_USDA=1.639
NC_035091.1	43634998	.	A	T	.	.	MAF_USDA=1.639
NC_035091.1	43635012	.	G	T	.	.	MAF_USDA=4.118
NC_035091.1	43635013	.	G	C	.	.	MAF_USDA=4.706
NC_035091.1	43635014	.	C	A	.	.	MAF_USDA=2.459
NC_035091.1	43635112	.	A	T	.	.	MAF_INRAE=21.667;MAF_USDA=9.524
NC_035091.1	43635204	.	C	T	.	.	MAF_USDA=47.917
NC_035091.1	43635215	.	G	T	.	.	MAF_USDA=12.5
NC_035091.1	43636135	.	G	A	.	.	MAF_USDA=7.059
NC_035091.1	43636144	.	C	T	.	.	MAF_USDA=3.279
NC_035091.1	43636174	.	A	C	.	.	MAF_USDA=3.279
NC_035091.1	43636185	.	G	A	.	.	MAF_USDA=3.529
NC_035091.1	43636322	.	G	T	.	.	MAF_INRAE=27.215;MAF_USDA=40.0
NC_035091.1	43636352	.	G	A	.	.	MAF_USDA=5.882
NC_035091.1	43636367	.	T	C	.	.	MAF_INRAE=2.532
NC_035091.1	43636368	.	C	T	.	.	MAF_INRAE=1.667
NC_035091.1	43636437	.	G	A	.	.	MAF_INRAE=5.263;MAF_USDA=10.0
NC_035091.1	43636484	.	G	A	.	.	MAF_USDA=2.353
NC_035091.1	43636488	.	T	C	.	.	MAF_INRAE=5.263;MAF_USDA=9.412
NC_035091.1	43636509	.	T	C	.	.	MAF_USDA=43.529
NC_035091.1	43636567	.	A	C	.	.	MAF_USDA=2.459
NC_035091.1	43636578	.	T	C	.	.	MAF_INRAE=25.949;MAF_USDA=15.294
NC_035091.1	43636621	.	T	A	.	.	MAF_USDA=4.167
NC_035091.1	43636690	.	G	C	.	.	MAF_USDA=44.118
NC_035091.1	43636711	.	C	T	.	.	MAF_INRAE=39.241;MAF_USDA=21.176
NC_035091.1	43636714	.	C	G	.	.	MAF_USDA=16.667
NC_035091.1	43636791	.	T	A	.	.	MAF_USDA=14.583
NC_035091.1	43636819	.	A	G	.	.	MAF_USDA=4.918
NC_035091.1	43636846	.	C	T	.	.	MAF_USDA=3.279
NC_035091.1	43636948	.	G	T	.	.	MAF_USDA=2.459
NC_035091.1	43636990	.	A	T	.	.	MAF_INRAE=41.139;MAF_USDA=8.824
NC_035091.1	43637013	.	G	C	.	.	MAF_USDA=4.706
NC_035091.1	43637029	.	G	A	.	.	MAF_INRAE=6.962;MAF_USDA=15.294
NC_035091.1	43637030	.	C	A	.	.	MAF_INRAE=21.667;MAF_USDA=9.412
NC_035091.1	43637054	.	G	T	.	.	MAF_USDA=4.706
NC_035091.1	43637105	.	T	A	.	.	MAF_INRAE=6.962;MAF_USDA=17.059
NC_035091.1	43637144	.	T	G	.	.	MAF_USDA=1.639
NC_035091.1	43637186	.	C	A	.	.	MAF_INRAE=41.139;MAF_USDA=19.412
NC_035091.1	43637250	.	A	T	.	.	MAF_INRAE=6.329
NC_035091.1	43637261	.	T	A	.	.	MAF_USDA=16.667
NC_035091.1	43637339	.	G	A	.	.	MAF_INRAE=38.608;MAF_USDA=8.235
NC_035091.1	43637342	.	C	T	.	.	MAF_USDA=1.639
NC_035091.1	43637426	.	T	G	.	.	MAF_USDA=1.639
NC_035091.1	43637507	.	C	T	.	.	MAF_USDA=2.459
NC_035091.1	43637607	.	G	T	.	.	MAF_INRAE=6.962;MAF_USDA=6.557
NC_035091.1	43637626	.	T	C	.	.	MAF_INRAE=5.263;MAF_USDA=8.824
NC_035091.1	43637688	.	T	A	.	.	MAF_INRAE=9.167
NC_035091.1	43637700	.	C	T	.	.	MAF_USDA=1.639
NC_035091.1	43637706	.	C	T	.	.	MAF_USDA=2.459
NC_035091.1	43637707	.	T	G	.	.	MAF_USDA=4.098
NC_035091.1	43637734	.	G	C	.	.	MAF_INRAE=17.722;MAF_USDA=10.417
NC_035091.1	43637735	.	G	T	.	.	MAF_INRAE=6.962;MAF_USDA=6.557
NC_035091.1	43637772	.	A	G	.	.	MAF_INRAE=25.316;MAF_USDA=11.176
NC_035091.1	43637780	.	C	A	.	.	MAF_INRAE=25.316;MAF_USDA=11.176
NC_035091.1	43637805	.	C	G	.	.	MAF_USDA=1.639
NC_035091.1	43637824	.	G	T	.	.	MAF_USDA=1.639
NC_035091.1	43637842	.	A	G	.	.	MAF_USDA=1.639
NC_035091.1	43637848	.	C	T	.	.	MAF_USDA=1.639
NC_035091.1	43637849	.	G	A	.	.	MAF_USDA=1.639
NC_035091.1	43637863	.	G	A	.	.	MAF_INRAE=5.263;MAF_USDA=8.824
NC_035091.1	43637871	.	C	T	.	.	MAF_INRAE=5.263;MAF_USDA=8.824
NC_035091.1	43637967	.	T	A	.	.	MAF_USDA=4.706
NC_035091.1	43638008	.	C	G	.	.	MAF_USDA=38.235
NC_035091.1	43638103	.	C	T	.	.	MAF_INRAE=5.263;MAF_USDA=12.353
NC_035091.1	43638116	.	G	T	.	.	MAF_USDA=4.098
NC_035091.1	43638197	.	G	A	.	.	MAF_USDA=4.098
NC_035091.1	43638321	.	C	T	.	.	MAF_INRAE=17.722;MAF_USDA=3.529
NC_035091.1	43638358	.	G	A	.	.	MAF_INRAE=5.263;MAF_USDA=9.412
NC_035091.1	43638404	.	T	G	.	.	MAF_USDA=1.639
NC_035091.1	43638472	.	G	A	.	.	MAF_INRAE=6.329
NC_035091.1	43638515	.	G	A	.	.	MAF_USDA=3.279
NC_035091.1	43638516	.	C	A	.	.	MAF_USDA=3.279
NC_035091.1	43638536	.	A	G	.	.	MAF_USDA=4.706
NC_035091.1	43638572	.	C	T	.	.	MAF_USDA=3.279
NC_035091.1	43638582	.	C	A	.	.	MAF_INRAE=5.263;MAF_USDA=9.412
NC_035091.1	43638583	.	A	G	.	.	MAF_USDA=2.459
NC_035091.1	43638654	.	A	T	.	.	MAF_INRAE=6.962;MAF_USDA=10.0
NC_035091.1	43638660	.	T	A	.	.	MAF_INRAE=10.127
NC_035091.1	43638676	.	C	T	.	.	MAF_USDA=4.098
NC_035091.1	43638782	.	T	A	.	.	MAF_USDA=1.639
NC_035091.1	43638805	.	G	A	.	.	MAF_USDA=4.098
NC_035091.1	43638807	.	T	C	.	.	MAF_INRAE=5.263;MAF_USDA=10.588
NC_035091.1	43638826	.	G	T	.	.	MAF_USDA=4.098
NC_035091.1	43638857	.	C	T	.	.	MAF_USDA=2.459
NC_035091.1	43639121	.	G	T	.	.	MAF_INRAE=15.19;MAF_USDA=17.647
NC_035091.1	43639144	.	G	A	.	.	MAF_INRAE=50.0;MAF_USDA=42.353
NC_035091.1	43639150	.	G	A	.	.	MAF_INRAE=18.354;MAF_USDA=10.588
NC_035091.1	43639175	.	G	A	.	.	MAF_USDA=2.459
NC_035091.1	43639179	.	C	A	.	.	MAF_INRAE=8.228;MAF_USDA=27.647
NC_035091.1	43639222	.	T	C	.	.	MAF_USDA=1.639
NC_035091.1	43639237	.	C	G	.	.	MAF_INRAE=39.873;MAF_USDA=10.0
NC_035091.1	43639318	.	G	A	.	.	MAF_INRAE=5.263
NC_035091.1	43639344	.	T	A	.	.	MAF_INRAE=31.646;MAF_USDA=7.059
NC_035091.1	43639388	.	G	T	.	.	MAF_INRAE=39.873;MAF_USDA=10.0
NC_035091.1	43639407	.	C	T	.	.	MAF_INRAE=39.873;MAF_USDA=10.0
NC_035091.1	43639481	.	A	G	.	.	MAF_USDA=4.098
NC_035091.1	43639538	.	A	C	.	.	MAF_USDA=1.639
NC_035091.1	43639554	.	C	G	.	.	MAF_USDA=2.459
NC_035091.1	43639656	.	C	A	.	.	MAF_INRAE=17.089;MAF_USDA=3.529
NC_035091.1	43639860	.	G	A	.	.	MAF_USDA=1.639
NC_035091.1	43639874	.	C	T	.	.	MAF_USDA=1.639
NC_035091.1	43639913	.	C	T	.	.	MAF_INRAE=10.127
NC_035091.1	43639989	.	T	C	.	.	MAF_INRAE=9.167;MAF_USDA=3.529
NC_035091.1	43640071	.	A	G	.	.	MAF_INRAE=1.667
NC_035091.1	43640166	.	G	T	.	.	MAF_INRAE=25.0;MAF_USDA=7.377
NC_035091.1	43640253	.	G	T	.	.	MAF_INRAE=25.0;MAF_USDA=7.377
NC_035091.1	43640268	.	A	G	.	.	MAF_USDA=4.918
NC_035091.1	43640442	.	G	T	.	.	MAF_USDA=2.459
NC_035091.1	43640450	.	T	C	.	.	MAF_INRAE=5.263;MAF_USDA=6.471
NC_035091.1	43640469	.	T	G	.	.	MAF_INRAE=5.263;MAF_USDA=7.059
NC_035091.1	43640544	.	A	G	.	.	MAF_USDA=1.639
NC_035091.1	43640753	.	C	T	.	.	MAF_INRAE=2.5;MAF_USDA=3.279
NC_035091.1	43640778	.	A	C	.	.	MAF_USDA=1.639
NC_035091.1	43640807	.	A	C	.	.	MAF_USDA=4.098
NC_035091.1	43640830	.	C	T	.	.	MAF_INRAE=5.263;MAF_USDA=7.059
NC_035091.1	43640923	.	C	T	.	.	MAF_USDA=1.639
NC_035091.1	43640940	.	C	A	.	.	MAF_INRAE=17.722;MAF_USDA=3.529
NC_035091.1	43640941	.	G	A	.	.	MAF_INRAE=6.329
NC_035091.1	43640993	.	C	A	.	.	MAF_INRAE=17.722;MAF_USDA=3.529
NC_035091.1	43641028	.	T	C	.	.	MAF_INRAE=1.667
NC_035091.1	43641033	.	C	T	.	.	MAF_USDA=5.882
NC_035091.1	43641098	.	A	G	.	.	MAF_INRAE=5.263;MAF_USDA=2.459
NC_035091.1	43641119	.	C	T	.	.	MAF_USDA=2.459
NC_035091.1	43641169	.	T	C	.	.	MAF_USDA=1.176
NC_035091.1	43641199	.	C	T	.	.	MAF_INRAE=42.405;MAF_USDA=20.588
NC_035091.1	43641200	.	C	T	.	.	MAF_INRAE=28.333;MAF_USDA=11.765
NC_035091.1	43641256	.	C	T	.	.	MAF_USDA=4.706
NC_035091.1	43641265	.	T	G	.	.	MAF_INRAE=8.861;MAF_USDA=4.098
NC_035091.1	43641286	.	G	A	.	.	MAF_USDA=3.279
NC_035091.1	43641369	.	A	G	.	.	MAF_INRAE=1.667
NC_035091.1	43641374	.	G	A	.	.	MAF_INRAE=6.329;MAF_USDA=12.941
NC_035091.1	43641375	.	T	A	.	.	MAF_INRAE=8.228;MAF_USDA=2.459
NC_035091.1	43641456	.	A	G	.	.	MAF_USDA=4.098
NC_035091.1	43641476	.	C	T	.	.	MAF_USDA=1.639
NC_035091.1	43641485	.	C	T	.	.	MAF_USDA=1.639
NC_035091.1	43641542	.	C	T	.	.	MAF_INRAE=42.405;MAF_USDA=20.588
NC_035091.1	43641563	.	C	T	.	.	MAF_INRAE=1.667
NC_035091.1	43641598	.	G	T	.	.	MAF_USDA=4.167
NC_035091.1	43641612	.	G	A	.	.	MAF_USDA=4.098
NC_035091.1	43641706	.	C	T	.	.	MAF_INRAE=39.873;MAF_USDA=10.588
NC_035091.1	43641800	.	C	T	.	.	MAF_INRAE=10.0
NC_035091.1	43641823	.	T	A	.	.	MAF_USDA=37.647
NC_035091.1	43641824	.	G	A	.	.	MAF_USDA=1.639
NC_035091.1	43641877	.	C	T	.	.	MAF_USDA=38.824
NC_035091.1	43642003	.	A	T	.	.	MAF_INRAE=1.667
NC_035091.1	43642150	.	G	A	.	.	MAF_INRAE=42.405;MAF_USDA=27.083
NC_035091.1	43642246	.	G	A	.	.	MAF_USDA=1.639
NC_035091.1	43642257	.	A	G	.	.	MAF_INRAE=6.962;MAF_USDA=17.647
NC_035091.1	43642386	.	A	T	.	.	MAF_INRAE=38.608;MAF_USDA=10.0
NC_035091.1	43642526	.	C	A	.	.	MAF_INRAE=43.038;MAF_USDA=21.176
NC_035091.1	43642535	.	C	T	.	.	MAF_INRAE=39.873;MAF_USDA=10.0
NC_035091.1	43642565	.	A	T	.	.	MAF_USDA=5.882
NC_035091.1	43642603	.	A	T	.	.	MAF_INRAE=6.329
NC_035091.1	43642670	.	C	A	.	.	MAF_INRAE=9.167;MAF_USDA=3.529
NC_035091.1	43642688	.	T	C	.	.	MAF_USDA=39.412
NC_035091.1	43642726	.	T	A	.	.	MAF_INRAE=43.038;MAF_USDA=20.588
NC_035091.1	43642751	.	A	G	.	.	MAF_USDA=1.639
NC_035091.1	43642807	.	C	A	.	.	MAF_INRAE=25.0;MAF_USDA=6.557
NC_035091.1	43642842	.	C	T	.	.	MAF_INRAE=38.608;MAF_USDA=9.412
NC_035091.1	43642979	.	T	A	.	.	MAF_INRAE=7.5;MAF_USDA=5.882
NC_035091.1	43643063	.	A	G	.	.	MAF_INRAE=39.241;MAF_USDA=10.0
NC_035091.1	43643330	.	C	T	.	.	MAF_USDA=1.639
NC_035091.1	43643335	.	A	C	.	.	MAF_USDA=1.639
NC_035091.1	43643364	.	A	G	.	.	MAF_INRAE=5.263;MAF_USDA=6.471
NC_035091.1	43643507	.	C	A	.	.	MAF_INRAE=8.228
NC_035091.1	43643692	.	T	G	.	.	MAF_USDA=2.459
NC_035091.1	43643696	.	G	T	.	.	MAF_USDA=1.639
NC_035091.1	43643740	.	G	A	.	.	MAF_USDA=1.639
NC_035091.1	43643780	.	C	A	.	.	MAF_USDA=5.882
NC_035091.1	43643870	.	C	T	.	.	MAF_INRAE=5.263;MAF_USDA=7.059
NC_035091.1	43643894	.	C	T	.	.	MAF_USDA=1.639
NC_035091.1	43643918	.	C	A	.	.	MAF_INRAE=5.263;MAF_USDA=7.059
NC_035091.1	43643942	.	G	A	.	.	MAF_USDA=2.459
NC_035091.1	43643972	.	G	A	.	.	MAF_USDA=3.279
NC_035091.1	43644116	.	A	T	.	.	MAF_INRAE=6.962;MAF_USDA=2.459
NC_035091.1	43644129	.	T	C	.	.	MAF_USDA=1.639
NC_035091.1	43644166	.	A	C	.	.	MAF_USDA=3.279
NC_035091.1	43644222	.	G	A	.	.	MAF_INRAE=9.167
NC_035091.1	43644269	.	A	G	.	.	MAF_INRAE=5.263
NC_035091.1	43644282	.	T	C	.	.	MAF_INRAE=10.127;MAF_USDA=34.706
NC_035091.1	43644298	.	T	A	.	.	MAF_INRAE=8.228
NC_035091.1	43644357	.	T	A	.	.	MAF_USDA=6.471
NC_035091.1	43644366	.	C	A	.	.	MAF_INRAE=9.167
NC_035091.1	43644415	.	T	C	.	.	MAF_INRAE=5.263
NC_035091.1	43644570	.	A	G	.	.	MAF_INRAE=7.595;MAF_USDA=41.176
NC_035091.1	43644572	.	A	C	.	.	MAF_USDA=4.118
NC_035091.1	43644918	.	T	A	.	.	MAF_USDA=15.882
NC_035091.1	43644957	.	G	T	.	.	MAF_INRAE=10.526;MAF_USDA=10.0
NC_035091.1	43645197	.	G	T	.	.	MAF_USDA=4.098
NC_035091.1	43645275	.	T	G	.	.	MAF_INRAE=10.526;MAF_USDA=34.118
NC_035091.1	43645366	.	A	T	.	.	MAF_INRAE=24.167;MAF_USDA=6.667
NC_035091.1	43645410	.	C	T	.	.	MAF_USDA=14.583
NC_035091.1	43645495	.	C	G	.	.	MAF_INRAE=9.494;MAF_USDA=9.412
NC_035091.1	43645574	.	C	T	.	.	MAF_INRAE=6.962
NC_035091.1	43645593	.	G	A	.	.	MAF_INRAE=36.076
NC_035091.1	43645725	.	G	A	.	.	MAF_USDA=6.557
NC_035091.1	43645776	.	G	T	.	.	MAF_INRAE=6.329
NC_035091.1	43645820	.	G	A	.	.	MAF_INRAE=45.57;MAF_USDA=9.412
NC_035091.1	43645863	.	G	A	.	.	MAF_INRAE=8.228;MAF_USDA=2.459
NC_035091.1	43645889	.	G	T	.	.	MAF_USDA=1.639
NC_035091.1	43645892	.	G	A	.	.	MAF_INRAE=1.667
NC_035091.1	43646036	.	C	G	.	.	MAF_INRAE=48.734;MAF_USDA=14.706
NC_035091.1	43646103	.	A	C	.	.	MAF_USDA=1.639
NC_035091.1	43646135	.	G	A	.	.	MAF_USDA=7.059
NC_035091.1	43646198	.	C	T	.	.	MAF_USDA=1.639
NC_035091.1	43646250	.	G	A	.	.	MAF_INRAE=24.684;MAF_USDA=35.294
NC_035091.1	43646251	.	C	T	.	.	MAF_INRAE=24.167;MAF_USDA=34.118
NC_035091.1	43646289	.	C	T	.	.	MAF_INRAE=9.167
NC_035091.1	43646290	.	T	A	.	.	MAF_INRAE=27.215;MAF_USDA=42.941
NC_035091.1	43646309	.	C	T	.	.	MAF_INRAE=35.443;MAF_USDA=20.588
NC_035091.1	43646323	.	C	T	.	.	MAF_USDA=2.459
NC_035091.1	43646408	.	G	C	.	.	MAF_INRAE=43.038;MAF_USDA=43.75
NC_035091.1	43646424	.	C	T	.	.	MAF_USDA=2.459
NC_035091.1	43646426	.	T	C	.	.	MAF_USDA=1.639
NC_035091.1	43646484	.	G	T	.	.	MAF_INRAE=41.139;MAF_USDA=13.529
NC_035091.1	43646518	.	C	T	.	.	MAF_USDA=5.882
NC_035091.1	43646630	.	A	C	.	.	MAF_USDA=4.918
NC_035091.1	43646639	.	G	A	.	.	MAF_USDA=1.639
NC_035091.1	43646670	.	C	T	.	.	MAF_USDA=3.279
NC_035091.1	43646685	.	T	A	.	.	MAF_INRAE=43.671;MAF_USDA=40.588
NC_035091.1	43646716	.	A	C	.	.	MAF_USDA=1.639
NC_035091.1	43646724	.	T	C	.	.	MAF_INRAE=13.291;MAF_USDA=11.765
NC_035091.1	43646750	.	G	A	.	.	MAF_INRAE=43.671;MAF_USDA=38.235
NC_035091.1	43646773	.	A	T	.	.	MAF_INRAE=29.114;MAF_USDA=45.294
NC_035091.1	43646779	.	G	A	.	.	MAF_USDA=14.583
NC_035091.1	43646831	.	A	C	.	.	MAF_INRAE=28.481
NC_035091.1	43646835	.	A	G	.	.	MAF_INRAE=24.167
NC_035091.1	43646900	.	A	C	.	.	MAF_INRAE=13.291;MAF_USDA=14.706
NC_035091.1	43646945	.	T	C,A	.	.	MAF_INRAE=36.842
NC_035091.1	43646975	.	C	T	.	.	MAF_INRAE=43.038;MAF_USDA=41.176
NC_035091.1	43647029	.	G	A	.	.	MAF_INRAE=36.709;MAF_USDA=39.412
NC_035091.1	43647038	.	T	G	.	.	MAF_USDA=4.118
NC_035091.1	43647084	.	T	G	.	.	MAF_INRAE=43.038;MAF_USDA=17.647
NC_035091.1	43647142	.	G	A	.	.	MAF_INRAE=43.038;MAF_USDA=12.353
NC_035091.1	43647223	.	A	T,G	.	.	MAF_INRAE=25.316;MAF_USDA=4.706
NC_035091.1	43647369	.	C	T	.	.	MAF_INRAE=31.646;MAF_USDA=47.647
NC_035091.1	43647370	.	G	T	.	.	MAF_USDA=1.639
NC_035091.1	43647425	.	A	G	.	.	MAF_INRAE=25.0;MAF_USDA=15.882
NC_035091.1	43647446	.	C	T	.	.	MAF_USDA=1.639
NC_035091.1	43647571	.	G	A	.	.	MAF_USDA=1.639
NC_035091.1	43647633	.	T	C	.	.	MAF_INRAE=32.911;MAF_USDA=33.529
NC_035091.1	43647696	.	C	T	.	.	MAF_INRAE=41.772;MAF_USDA=48.235
NC_035091.1	43647731	.	T	C	.	.	MAF_INRAE=43.038;MAF_USDA=32.353
NC_035091.1	43647784	.	G	T	.	.	MAF_USDA=11.475
NC_035091.1	43647798	.	G	A	.	.	MAF_INRAE=10.759;MAF_USDA=1.639
NC_035091.1	43647801	.	A	G	.	.	MAF_USDA=2.459
NC_035091.1	43647876	.	C	A	.	.	MAF_USDA=1.639
NC_035091.1	43647887	.	T	C	.	.	MAF_INRAE=13.291;MAF_USDA=26.471
NC_035091.1	43647888	.	C	T	.	.	MAF_INRAE=13.291;MAF_USDA=19.412
NC_035091.1	43647923	.	C	A	.	.	MAF_USDA=5.738
NC_035091.1	43647924	.	C	T	.	.	MAF_USDA=5.738
NC_035091.1	43647928	.	A	G	.	.	MAF_USDA=3.279
NC_035091.1	43647954	.	A	G	.	.	MAF_INRAE=10.759;MAF_USDA=4.167
NC_035091.1	43647970	.	T	C	.	.	MAF_INRAE=13.291;MAF_USDA=5.294
NC_035091.1	43647994	.	C	T	.	.	MAF_INRAE=11.392;MAF_USDA=25.882
NC_035091.1	43648054	.	C	A	.	.	MAF_INRAE=12.658;MAF_USDA=4.167
NC_035091.1	43648138	.	C	T	.	.	MAF_USDA=4.098
NC_035091.1	43648158	.	A	C	.	.	MAF_INRAE=2.632
NC_035091.1	43648160	.	G	C	.	.	MAF_USDA=1.639
NC_035091.1	43648307	.	T	C	.	.	MAF_INRAE=42.105
NC_035091.1	43648342	.	G	A	.	.	MAF_USDA=15.476
NC_035091.1	43648380	.	T	G	.	.	MAF_INRAE=5.263;MAF_USDA=2.459
NC_035091.1	43648414	.	T	C	.	.	MAF_INRAE=5.263
NC_035091.1	43648452	.	T	C	.	.	MAF_INRAE=6.329
NC_035091.1	43648527	.	G	A	.	.	MAF_USDA=15.882
NC_035091.1	43648537	.	C	A	.	.	MAF_USDA=2.459
NC_035091.1	43648566	.	T	A	.	.	MAF_INRAE=10.759;MAF_USDA=3.279
NC_035091.1	43648578	.	G	A	.	.	MAF_INRAE=23.333;MAF_USDA=15.574
NC_035091.1	43648587	.	T	C	.	.	MAF_INRAE=11.392;MAF_USDA=19.412
NC_035091.1	43648589	.	G	A	.	.	MAF_USDA=1.639
NC_035091.1	43648659	.	T	C	.	.	MAF_INRAE=43.671;MAF_USDA=45.882
NC_035091.1	43648753	.	T	G	.	.	MAF_INRAE=6.962
NC_035091.1	43648775	.	A	T	.	.	MAF_USDA=4.098
NC_035091.1	43648776	.	T	C	.	.	MAF_USDA=4.098
NC_035091.1	43648788	.	C	T	.	.	MAF_INRAE=11.392;MAF_USDA=3.279
NC_035091.1	43648818	.	G	C	.	.	MAF_INRAE=12.025;MAF_USDA=3.279
NC_035091.1	43648825	.	G	T	.	.	MAF_USDA=5.294
NC_035091.1	43648881	.	T	A	.	.	MAF_INRAE=13.291;MAF_USDA=21.176
NC_035091.1	43648903	.	G	A	.	.	MAF_INRAE=25.949
NC_035091.1	43648923	.	T	C	.	.	MAF_INRAE=10.127;MAF_USDA=19.412
NC_035091.1	43648954	.	T	C	.	.	MAF_USDA=4.098
NC_035091.1	43648955	.	G	A	.	.	MAF_USDA=4.098
NC_035091.1	43648991	.	G	C	.	.	MAF_USDA=2.459
NC_035091.1	43649021	.	G	T	.	.	MAF_USDA=3.279
NC_035091.1	43649042	.	G	A	.	.	MAF_INRAE=13.291;MAF_USDA=20.0
NC_035091.1	43649069	.	G	A	.	.	MAF_USDA=17.647
NC_035091.1	43649080	.	C	G	.	.	MAF_INRAE=10.127;MAF_USDA=3.279
NC_035091.1	43649082	.	G	A	.	.	MAF_INRAE=11.667
NC_035091.1	43649113	.	C	A	.	.	MAF_INRAE=10.127;MAF_USDA=1.639
NC_035091.1	43649143	.	T	C	.	.	MAF_USDA=6.25
NC_035091.1	43649226	.	C	T	.	.	MAF_INRAE=10.127;MAF_USDA=3.333
NC_035091.1	43649239	.	G	A	.	.	MAF_INRAE=10.127;MAF_USDA=1.639
NC_035091.1	43649241	.	C	T	.	.	MAF_INRAE=11.667
NC_035091.1	43649257	.	A	C	.	.	MAF_INRAE=25.0;MAF_USDA=8.197
NC_035091.1	43649263	.	A	G	.	.	MAF_INRAE=10.759;MAF_USDA=20.0
NC_035091.1	43649343	.	C	T	.	.	MAF_USDA=4.167
NC_035091.1	43649496	.	C	A	.	.	MAF_USDA=2.459
NC_035091.1	43649640	.	T	G	.	.	MAF_INRAE=11.392;MAF_USDA=18.824
NC_035091.1	43649736	.	G	A	.	.	MAF_INRAE=23.333
NC_035091.1	43649822	.	C	A	.	.	MAF_USDA=1.639
NC_035091.1	43649844	.	C	T	.	.	MAF_INRAE=25.0;MAF_USDA=5.738
NC_035091.1	43649870	.	C	G	.	.	MAF_USDA=3.529
NC_035091.1	43649883	.	A	G	.	.	MAF_INRAE=15.19;MAF_USDA=26.471
NC_035091.1	43649906	.	A	G	.	.	MAF_USDA=1.639
NC_035091.1	43649928	.	G	T	.	.	MAF_INRAE=44.304;MAF_USDA=24.118
NC_035091.1	43649950	.	G	A	.	.	MAF_USDA=4.098
NC_035091.1	43649959	.	A	T	.	.	MAF_USDA=2.459
NC_035091.1	43650064	.	G	T	.	.	MAF_USDA=4.762
NC_035091.1	43650112	.	T	A	.	.	MAF_USDA=1.667
NC_035091.1	43650116	.	T	C	.	.	MAF_INRAE=2.5
NC_035091.1	43650133	.	G	A	.	.	MAF_USDA=1.667
NC_035091.1	43650154	.	G	A	.	.	MAF_INRAE=1.667
NC_035091.1	43650178	.	C	A	.	.	MAF_USDA=17.059
NC_035091.1	43650188	.	C	T	.	.	MAF_INRAE=13.291;MAF_USDA=21.176
NC_035091.1	43650202	.	G	T	.	.	MAF_USDA=1.667
NC_035091.1	43650205	.	G	A	.	.	MAF_USDA=11.475
NC_035091.1	43650270	.	G	A	.	.	MAF_INRAE=29.747;MAF_USDA=40.0
NC_035091.1	43650282	.	T	G	.	.	MAF_INRAE=13.291;MAF_USDA=18.235
NC_035091.1	43650339	.	C	T	.	.	MAF_INRAE=10.759;MAF_USDA=2.459
NC_035091.1	43650465	.	G	T	.	.	MAF_INRAE=10.759
NC_035091.1	43650482	.	A	G	.	.	MAF_INRAE=10.759;MAF_USDA=2.459
NC_035091.1	43650504	.	A	T	.	.	MAF_USDA=17.647
NC_035091.1	43650613	.	G	A	.	.	MAF_INRAE=21.053;MAF_USDA=18.824
NC_035091.1	43650662	.	G	A	.	.	MAF_USDA=18.452
NC_035091.1	43650697	.	T	A	.	.	MAF_USDA=16.667
NC_035091.1	43650889	.	G	A	.	.	MAF_INRAE=10.526
NC_035091.1	43650901	.	A	C	.	.	MAF_USDA=3.448
NC_035091.1	43650902	.	G	T	.	.	MAF_USDA=20.732
NC_035091.1	43650942	.	G	A	.	.	MAF_USDA=4.819
NC_035091.1	43650955	.	T	A	.	.	MAF_USDA=6.627
NC_035091.1	43650959	.	G	A	.	.	MAF_USDA=6.024
NC_035091.1	43650960	.	G	T	.	.	MAF_USDA=5.422
NC_035091.1	43651078	.	G	T	.	.	MAF_INRAE=5.263;MAF_USDA=1.667
NC_035091.1	43651098	.	G	T	.	.	MAF_USDA=16.071
NC_035091.1	43651188	.	G	A	.	.	MAF_INRAE=5.263
NC_035091.1	43651198	.	G	T	.	.	MAF_INRAE=10.759
NC_035091.1	43651233	.	G	T	.	.	MAF_INRAE=21.053
NC_035091.1	43651260	.	C	G	.	.	MAF_USDA=7.377
NC_035091.1	43651297	.	A	T	.	.	MAF_INRAE=40.506;MAF_USDA=23.214
NC_035091.1	43651390	.	G	T	.	.	MAF_USDA=2.459
NC_035091.1	43651453	.	G	T	.	.	MAF_INRAE=6.329
NC_035091.1	43651528	.	A	C	.	.	MAF_INRAE=11.392;MAF_USDA=20.588
NC_035091.1	43651596	.	T	G	.	.	MAF_INRAE=37.342;MAF_USDA=25.882
NC_035091.1	43651660	.	C	G	.	.	MAF_INRAE=11.392;MAF_USDA=21.176
NC_035091.1	43651739	.	T	C	.	.	MAF_USDA=16.471
NC_035091.1	43651754	.	G	A	.	.	MAF_INRAE=9.167;MAF_USDA=4.118
NC_035091.1	43651769	.	G	A	.	.	MAF_INRAE=11.392;MAF_USDA=18.235
NC_035091.1	43651778	.	G	C	.	.	MAF_INRAE=10.759;MAF_USDA=2.459
NC_035091.1	43651800	.	A	T	.	.	MAF_USDA=11.475
NC_035091.1	43651857	.	G	T	.	.	MAF_INRAE=10.759;MAF_USDA=4.918
NC_035091.1	43651895	.	A	T	.	.	MAF_USDA=1.639
NC_035091.1	43651929	.	G	A	.	.	MAF_USDA=1.639
NC_035091.1	43651948	.	A	T	.	.	MAF_INRAE=1.667
NC_035091.1	43651949	.	T	C	.	.	MAF_USDA=1.639
NC_035091.1	43652066	.	G	A	.	.	MAF_USDA=3.279
NC_035091.1	43652126	.	G	T	.	.	MAF_USDA=2.459
NC_035091.1	43652148	.	G	A	.	.	MAF_USDA=1.639
NC_035091.1	43652201	.	T	A	.	.	MAF_INRAE=44.304;MAF_USDA=23.529
NC_035091.1	43652233	.	A	G	.	.	MAF_USDA=1.639
NC_035091.1	43652241	.	G	A	.	.	MAF_USDA=3.279
NC_035091.1	43652243	.	G	A	.	.	MAF_USDA=3.279
NC_035091.1	43652260	.	A	C	.	.	MAF_INRAE=25.316;MAF_USDA=50.0
NC_035091.1	43652325	.	A	T	.	.	MAF_USDA=1.639
NC_035091.1	43652358	.	A	T	.	.	MAF_INRAE=11.392;MAF_USDA=17.059
NC_035091.1	43652459	.	C	T	.	.	MAF_USDA=5.738
NC_035091.1	43652606	.	T	G	.	.	MAF_INRAE=6.329
NC_035091.1	43652617	.	T	G	.	.	MAF_USDA=10.656
NC_035091.1	43652783	.	A	C	.	.	MAF_INRAE=46.203;MAF_USDA=44.118
NC_035091.1	43652879	.	A	G	.	.	MAF_INRAE=35.443;MAF_USDA=38.824
NC_035091.1	43652892	.	C	T	.	.	MAF_INRAE=6.962;MAF_USDA=8.824
NC_035091.1	43652928	.	G	A	.	.	MAF_INRAE=5.263
NC_035091.1	43653101	.	A	T	.	.	MAF_INRAE=27.848;MAF_USDA=19.048
NC_035091.1	43653117	.	T	A	.	.	MAF_INRAE=15.789
NC_035091.1	43653158	.	A	G	.	.	MAF_INRAE=5.263;MAF_USDA=2.459
NC_035091.1	43653183	.	G	A	.	.	MAF_USDA=17.059
NC_035091.1	43653185	.	G	A	.	.	MAF_INRAE=32.911
NC_035091.1	43653246	.	G	A	.	.	MAF_INRAE=46.835;MAF_USDA=11.765
NC_035091.1	43653255	.	C	T	.	.	MAF_INRAE=44.937;MAF_USDA=13.115
NC_035091.1	43653285	.	A	G	.	.	MAF_INRAE=5.263
NC_035091.1	43653320	.	A	T	.	.	MAF_INRAE=34.177;MAF_USDA=22.353
NC_035091.1	43653328	.	A	G	.	.	MAF_INRAE=32.911
NC_035091.1	43653356	.	T	C	.	.	MAF_INRAE=39.241
NC_035091.1	43653381	.	A	G	.	.	MAF_INRAE=13.291
NC_035091.1	43653383	.	G	A	.	.	MAF_INRAE=27.215;MAF_USDA=21.765
NC_035091.1	43653416	.	G	A	.	.	MAF_USDA=1.639
NC_035091.1	43653430	.	G	T	.	.	MAF_INRAE=31.579;MAF_USDA=28.824
NC_035091.1	43653476	.	A	C	.	.	MAF_INRAE=5.263
NC_035091.1	43653564	.	T	A	.	.	MAF_USDA=2.459
NC_035091.1	43653569	.	A	T	.	.	MAF_INRAE=32.911;MAF_USDA=40.984
NC_035091.1	43653627	.	T	A	.	.	MAF_INRAE=10.833;MAF_USDA=12.941
NC_035091.1	43653762	.	G	A	.	.	MAF_USDA=14.583
NC_035091.1	43653781	.	C	T	.	.	MAF_USDA=1.639
NC_035091.1	43653809	.	C	T	.	.	MAF_USDA=4.098
NC_035091.1	43653816	.	T	G	.	.	MAF_INRAE=20.0;MAF_USDA=4.706
NC_035091.1	43653842	.	G	A	.	.	MAF_USDA=3.279
NC_035091.1	43653861	.	C	A	.	.	MAF_USDA=2.459
NC_035091.1	43653889	.	C	T	.	.	MAF_INRAE=25.0;MAF_USDA=16.393
NC_035091.1	43653892	.	C	T	.	.	MAF_USDA=6.557
NC_035091.1	43653916	.	T	G	.	.	MAF_USDA=1.639
NC_035091.1	43653935	.	C	T	.	.	MAF_USDA=4.098
NC_035091.1	43653950	.	T	G	.	.	MAF_USDA=1.639
NC_035091.1	43654020	.	C	T	.	.	MAF_USDA=1.639
NC_035091.1	43654043	.	C	G	.	.	MAF_INRAE=25.0;MAF_USDA=16.393
NC_035091.1	43654044	.	G	A	.	.	MAF_USDA=6.471
NC_035091.1	43654049	.	A	T	.	.	MAF_INRAE=5.263;MAF_USDA=10.0
NC_035091.1	43654053	.	C	G	.	.	MAF_USDA=1.639
NC_035091.1	43654071	.	T	A	.	.	MAF_INRAE=26.582;MAF_USDA=31.176
NC_035091.1	43654098	.	C	T	.	.	MAF_USDA=1.639
NC_035091.1	43654101	.	A	C	.	.	MAF_INRAE=10.759;MAF_USDA=10.588
NC_035091.1	43654129	.	T	C	.	.	MAF_INRAE=5.263;MAF_USDA=11.176
NC_035091.1	43654145	.	T	C	.	.	MAF_USDA=4.098
NC_035091.1	43654181	.	G	A	.	.	MAF_INRAE=32.278;MAF_USDA=16.471
NC_035091.1	43654248	.	A	G	.	.	MAF_INRAE=5.263;MAF_USDA=7.059
NC_035091.1	43654276	.	G	A	.	.	MAF_USDA=3.279
NC_035091.1	43654292	.	C	A	.	.	MAF_INRAE=39.241;MAF_USDA=47.647
NC_035091.1	43654299	.	G	A	.	.	MAF_INRAE=39.241;MAF_USDA=47.647
NC_035091.1	43654302	.	A	T	.	.	MAF_INRAE=12.5;MAF_USDA=13.529
NC_035091.1	43654312	.	A	C	.	.	MAF_INRAE=39.873;MAF_USDA=48.235
NC_035091.1	43654313	.	A	T	.	.	MAF_INRAE=49.167;MAF_USDA=48.235
NC_035091.1	43654350	.	C	T	.	.	MAF_INRAE=38.608;MAF_USDA=47.647
NC_035091.1	43654383	.	C	T	.	.	MAF_USDA=18.75
NC_035091.1	43654397	.	G	A	.	.	MAF_INRAE=26.582;MAF_USDA=15.294
NC_035091.1	43654407	.	G	T	.	.	MAF_INRAE=39.241;MAF_USDA=48.235
NC_035091.1	43654409	.	T	C	.	.	MAF_USDA=3.279
NC_035091.1	43654437	.	T	G	.	.	MAF_INRAE=5.263
NC_035091.1	43654499	.	A	G	.	.	MAF_USDA=6.557
NC_035091.1	43654502	.	T	G	.	.	MAF_INRAE=5.263
NC_035091.1	43654512	.	C	T	.	.	MAF_USDA=8.824
NC_035091.1	43654565	.	A	T	.	.	MAF_INRAE=5.263;MAF_USDA=29.412
NC_035091.1	43654573	.	C	A	.	.	MAF_INRAE=39.241;MAF_USDA=48.235
NC_035091.1	43654581	.	A	T	.	.	MAF_INRAE=49.167;MAF_USDA=25.0
NC_035091.1	43654590	.	C	A	.	.	MAF_INRAE=39.873;MAF_USDA=25.0
NC_035091.1	43654596	.	A	G	.	.	MAF_INRAE=39.873;MAF_USDA=25.0
NC_035091.1	43654597	.	G	C	.	.	MAF_INRAE=25.0;MAF_USDA=14.583
NC_035091.1	43654637	.	T	C	.	.	MAF_INRAE=10.526;MAF_USDA=48.235
NC_035091.1	43654662	.	C	T	.	.	MAF_USDA=1.639
NC_035091.1	43654695	.	G	A	.	.	MAF_USDA=1.639
NC_035091.1	43654718	.	C	T	.	.	MAF_INRAE=10.526;MAF_USDA=49.412
NC_035091.1	43654738	.	C	T	.	.	MAF_INRAE=28.333;MAF_USDA=15.574
NC_035091.1	43654745	.	C	A	.	.	MAF_INRAE=18.354;MAF_USDA=11.176
NC_035091.1	43654746	.	T	A	.	.	MAF_USDA=48.235
NC_035091.1	43654757	.	A	G	.	.	MAF_USDA=1.639
NC_035091.1	43654778	.	G	T	.	.	MAF_INRAE=31.013;MAF_USDA=45.294
NC_035091.1	43654804	.	C	T	.	.	MAF_INRAE=39.241;MAF_USDA=47.059
NC_035091.1	43654854	.	A	G	.	.	MAF_INRAE=34.81;MAF_USDA=49.412
NC_035091.1	43654928	.	A	G	.	.	MAF_INRAE=39.873;MAF_USDA=49.412
NC_035091.1	43654947	.	C	T	.	.	MAF_USDA=16.667
NC_035091.1	43654984	.	G	T	.	.	MAF_USDA=4.098
NC_035091.1	43655050	.	T	G	.	.	MAF_USDA=5.738
NC_035091.1	43655051	.	G	T	.	.	MAF_USDA=5.738
NC_035091.1	43655078	.	G	A	.	.	MAF_INRAE=25.0;MAF_USDA=21.311
NC_035091.1	43655125	.	G	C	.	.	MAF_USDA=1.639
NC_035091.1	43655153	.	T	A	.	.	MAF_USDA=1.639
NC_035091.1	43655162	.	A	G	.	.	MAF_USDA=4.098
NC_035091.1	43655183	.	A	G	.	.	MAF_INRAE=41.772;MAF_USDA=47.059
NC_035091.1	43655193	.	A	C	.	.	MAF_USDA=4.098
NC_035091.1	43655252	.	C	A	.	.	MAF_USDA=4.098
NC_035091.1	43655567	.	T	G	.	.	MAF_USDA=1.639
NC_035091.1	43655690	.	G	A	.	.	MAF_USDA=4.918
NC_035091.1	43655703	.	C	T	.	.	MAF_USDA=1.639
NC_035091.1	43655742	.	C	A	.	.	MAF_INRAE=25.316
NC_035091.1	43655804	.	T	A	.	.	MAF_USDA=2.459
NC_035091.1	43655807	.	T	G	.	.	MAF_USDA=1.639
NC_035091.1	43655814	.	A	T	.	.	MAF_USDA=2.459
NC_035091.1	43655904	.	A	C	.	.	MAF_INRAE=1.667
NC_035091.1	43655907	.	G	C	.	.	MAF_INRAE=1.667
NC_035091.1	43655967	.	T	C	.	.	MAF_USDA=4.098
NC_035091.1	43656155	.	T	A	.	.	MAF_INRAE=35.833;MAF_USDA=25.882
NC_035091.1	43656173	.	C	G	.	.	MAF_USDA=2.459
NC_035091.1	43656180	.	T	A	.	.	MAF_USDA=1.639
NC_035091.1	43656188	.	A	T	.	.	MAF_INRAE=44.937;MAF_USDA=24.706
NC_035091.1	43656190	.	C	T	.	.	MAF_USDA=2.459
NC_035091.1	43656191	.	G	A	.	.	MAF_INRAE=12.5
NC_035091.1	43656218	.	C	T	.	.	MAF_USDA=3.529
NC_035091.1	43656227	.	T	A	.	.	MAF_USDA=2.459
NC_035091.1	43656241	.	T	G	.	.	MAF_USDA=3.279
NC_035091.1	43656242	.	G	A	.	.	MAF_USDA=3.279
NC_035091.1	43656253	.	G	A	.	.	MAF_USDA=5.738
NC_035091.1	43656296	.	C	T	.	.	MAF_USDA=3.279
NC_035091.1	43656365	.	C	A	.	.	MAF_USDA=1.639
NC_035091.1	43656431	.	T	C	.	.	MAF_INRAE=31.013;MAF_USDA=15.882
NC_035091.1	43656480	.	G	A	.	.	MAF_INRAE=33.333
NC_035091.1	43656530	.	G	A	.	.	MAF_INRAE=10.0;MAF_USDA=19.412
NC_035091.1	43656536	.	G	A	.	.	MAF_INRAE=10.0;MAF_USDA=17.647
NC_035091.1	43656595	.	A	T	.	.	MAF_USDA=14.583
NC_035091.1	43656600	.	A	G	.	.	MAF_INRAE=8.228;MAF_USDA=18.824
NC_035091.1	43656610	.	C	T	.	.	MAF_USDA=3.279
NC_035091.1	43656624	.	G	T	.	.	MAF_USDA=27.083
NC_035091.1	43656631	.	T	G	.	.	MAF_USDA=14.583
NC_035091.1	43656640	.	C	T	.	.	MAF_USDA=14.583
NC_035091.1	43656651	.	G	A	.	.	MAF_USDA=14.583
NC_035091.1	43656660	.	C	G	.	.	MAF_INRAE=37.975;MAF_USDA=45.294
NC_035091.1	43656664	.	T	C	.	.	MAF_USDA=14.583
NC_035091.1	43656717	.	T	G	.	.	MAF_INRAE=10.759;MAF_USDA=4.918
NC_035091.1	43656722	.	T	A	.	.	MAF_INRAE=32.278;MAF_USDA=4.098
NC_035091.1	43656723	.	G	A	.	.	MAF_INRAE=41.667;MAF_USDA=43.529
NC_035091.1	43656772	.	A	C	.	.	MAF_INRAE=9.167;MAF_USDA=20.0
NC_035091.1	43656811	.	A	C	.	.	MAF_INRAE=6.329
NC_035091.1	43656862	.	G	C	.	.	MAF_INRAE=9.167;MAF_USDA=24.706
NC_035091.1	43656906	.	G	A	.	.	MAF_INRAE=9.167;MAF_USDA=24.118
NC_035091.1	43656924	.	G	A	.	.	MAF_USDA=1.639
NC_035091.1	43656939	.	T	G	.	.	MAF_INRAE=1.667
NC_035091.1	43656946	.	T	A	.	.	MAF_INRAE=9.167;MAF_USDA=22.941
NC_035091.1	43656984	.	C	T	.	.	MAF_INRAE=9.167;MAF_USDA=19.412
NC_035091.1	43657074	.	C	A	.	.	MAF_INRAE=9.167
NC_035091.1	43657091	.	C	T	.	.	MAF_INRAE=31.646;MAF_USDA=20.0
NC_035091.1	43657177	.	A	T	.	.	MAF_INRAE=9.167;MAF_USDA=16.667
NC_035091.1	43657186	.	A	G	.	.	MAF_USDA=4.098
NC_035091.1	43657209	.	C	T	.	.	MAF_INRAE=32.911;MAF_USDA=20.588
NC_035091.1	43657240	.	G	T	.	.	MAF_INRAE=40.506;MAF_USDA=45.833
NC_035091.1	43657270	.	G	A	.	.	MAF_USDA=4.098
NC_035091.1	43657319	.	G	A	.	.	MAF_INRAE=5.263;MAF_USDA=2.459
NC_035091.1	43657323	.	A	T	.	.	MAF_INRAE=1.667
NC_035091.1	43657337	.	G	A	.	.	MAF_INRAE=10.759
NC_035091.1	43657343	.	T	C	.	.	MAF_USDA=2.459
NC_035091.1	43657352	.	A	C	.	.	MAF_INRAE=30.38;MAF_USDA=23.529
NC_035091.1	43657359	.	T	G	.	.	MAF_INRAE=30.38;MAF_USDA=23.529
NC_035091.1	43657486	.	C	A	.	.	MAF_INRAE=40.506;MAF_USDA=45.294
NC_035091.1	43657503	.	T	C	.	.	MAF_INRAE=39.241;MAF_USDA=42.941
NC_035091.1	43657546	.	G	A	.	.	MAF_INRAE=44.304;MAF_USDA=45.882
NC_035091.1	43657625	.	G	A	.	.	MAF_INRAE=37.975;MAF_USDA=41.765
NC_035091.1	43657632	.	C	A	.	.	MAF_INRAE=33.544;MAF_USDA=20.588
NC_035091.1	43657636	.	T	C	.	.	MAF_INRAE=31.013;MAF_USDA=24.118
NC_035091.1	43657641	.	A	T	.	.	MAF_INRAE=9.167;MAF_USDA=19.412
NC_035091.1	43657654	.	G	A	.	.	MAF_INRAE=9.167;MAF_USDA=18.824
NC_035091.1	43657701	.	T	A	.	.	MAF_USDA=4.918
NC_035091.1	43657702	.	T	A	.	.	MAF_USDA=4.918
NC_035091.1	43657703	.	G	A	.	.	MAF_USDA=4.918
NC_035091.1	43657706	.	A	C	.	.	MAF_USDA=7.377
NC_035091.1	43657737	.	G	A	.	.	MAF_INRAE=37.975;MAF_USDA=42.941
NC_035091.1	43657750	.	C	A	.	.	MAF_INRAE=9.167;MAF_USDA=20.0
NC_035091.1	43657823	.	A	T	.	.	MAF_USDA=4.098
NC_035091.1	43657848	.	T	C	.	.	MAF_INRAE=10.0;MAF_USDA=12.353
NC_035091.1	43657849	.	A	T	.	.	MAF_USDA=4.098
NC_035091.1	43657869	.	A	T	.	.	MAF_INRAE=25.0;MAF_USDA=9.836
NC_035091.1	43657880	.	G	A	.	.	MAF_USDA=4.098
NC_035091.1	43657891	.	T	G	.	.	MAF_INRAE=6.962;MAF_USDA=9.016
NC_035091.1	43658046	.	C	T	.	.	MAF_INRAE=1.667
NC_035091.1	43658100	.	G	A	.	.	MAF_INRAE=15.789;MAF_USDA=5.738
NC_035091.1	43658102	.	G	A	.	.	MAF_USDA=1.639
NC_035091.1	43658204	.	T	A	.	.	MAF_INRAE=5.263;MAF_USDA=2.459
NC_035091.1	43658272	.	A	C	.	.	MAF_USDA=4.098
NC_035091.1	43658419	.	T	C	.	.	MAF_USDA=14.583
NC_035091.1	43658451	.	G	A	.	.	MAF_INRAE=5.263
NC_035091.1	43658843	.	C	T	.	.	MAF_USDA=2.542
NC_035091.1	43658863	.	T	A	.	.	MAF_INRAE=6.329;MAF_USDA=12.353
NC_035091.1	43658942	.	G	A	.	.	MAF_USDA=8.197
NC_035091.1	43659049	.	T	G	.	.	MAF_INRAE=25.833;MAF_USDA=20.588
NC_035091.1	43659074	.	A	C	.	.	MAF_USDA=41.667
NC_035091.1	43659101	.	A	T,*	.	.	MAF_INRAE=42.105;MAF_USDA=39.583
NC_035091.1	43659107	.	C	A	.	.	MAF_USDA=43.75
NC_035091.1	43659135	.	C	A	.	.	MAF_INRAE=31.013;MAF_USDA=20.588
NC_035091.1	43659139	.	T	G	.	.	MAF_INRAE=35.833;MAF_USDA=38.235
NC_035091.1	43659144	.	A	T	.	.	MAF_INRAE=26.667;MAF_USDA=21.176
NC_035091.1	43659145	.	A	C	.	.	MAF_INRAE=26.667;MAF_USDA=21.176
NC_035091.1	43659151	.	G	A	.	.	MAF_INRAE=25.833;MAF_USDA=20.0
NC_035091.1	43659154	.	G	T	.	.	MAF_INRAE=25.833;MAF_USDA=19.412
NC_035091.1	43659170	.	T	C	.	.	MAF_USDA=1.639
NC_035091.1	43659222	.	T	C	.	.	MAF_USDA=9.016
NC_035091.1	43659256	.	A	C	.	.	MAF_USDA=9.836
NC_035091.1	43659314	.	G	A	.	.	MAF_USDA=5.294
NC_035091.1	43659398	.	A	T	.	.	MAF_INRAE=9.167
NC_035091.1	43659447	.	A	G	.	.	MAF_USDA=5.294
NC_035091.1	43659513	.	T	A	.	.	MAF_USDA=2.459
NC_035091.1	43659521	.	T	A	.	.	MAF_INRAE=37.342;MAF_USDA=36.471
NC_035091.1	43659555	.	A	G	.	.	MAF_INRAE=25.0;MAF_USDA=18.235
NC_035091.1	43659613	.	G	T	.	.	MAF_INRAE=31.013;MAF_USDA=47.647
NC_035091.1	43659621	.	T	C	.	.	MAF_INRAE=48.734;MAF_USDA=28.824
NC_035091.1	43659681	.	A	G	.	.	MAF_INRAE=46.203;MAF_USDA=6.25
NC_035091.1	43659688	.	A	T	.	.	MAF_INRAE=22.785;MAF_USDA=23.529
NC_035091.1	43659694	.	T	C	.	.	MAF_INRAE=30.38;MAF_USDA=48.824
NC_035091.1	43659705	.	T	C	.	.	MAF_INRAE=47.468;MAF_USDA=28.235
NC_035091.1	43659707	.	T	C	.	.	MAF_USDA=2.459
NC_035091.1	43659727	.	C	A	.	.	MAF_USDA=2.941
NC_035091.1	43659730	.	T	C	.	.	MAF_USDA=2.459
NC_035091.1	43659765	.	T	G	.	.	MAF_USDA=2.459
NC_035091.1	43659786	.	T	A	.	.	MAF_USDA=3.279
NC_035091.1	43659804	.	T	C	.	.	MAF_INRAE=49.367;MAF_USDA=38.824
NC_035091.1	43659872	.	C	G	.	.	MAF_USDA=1.667
NC_035091.1	43659906	.	A	G	.	.	MAF_INRAE=37.5;MAF_USDA=35.119
NC_035091.1	43659913	.	G	T	.	.	MAF_USDA=2.5
NC_035091.1	43659920	.	T	G	.	.	MAF_USDA=3.333
NC_035091.1	43659923	.	A	T	.	.	MAF_INRAE=32.5;MAF_USDA=5.0
NC_035091.1	43659935	.	G	T	.	.	MAF_INRAE=34.167;MAF_USDA=6.25
NC_035091.1	43659936	.	T	A	.	.	MAF_INRAE=35.0;MAF_USDA=45.833
NC_035091.1	43659945	.	C	T	.	.	MAF_USDA=1.639
NC_035091.1	43659954	.	A	G	.	.	MAF_USDA=2.459
NC_035091.1	43659972	.	C	A	.	.	MAF_INRAE=6.667;MAF_USDA=4.118
NC_035091.1	43659998	.	T	C	.	.	MAF_INRAE=35.0;MAF_USDA=31.765
NC_035091.1	43660042	.	A	G	.	.	MAF_INRAE=2.5
NC_035091.1	43660055	.	G	C	.	.	MAF_INRAE=9.167
NC_035091.1	43660060	.	G	A	.	.	MAF_USDA=1.639
NC_035091.1	43660065	.	T	C	.	.	MAF_INRAE=1.667
NC_035091.1	43660072	.	A	C	.	.	MAF_USDA=4.098
NC_035091.1	43660078	.	G	A	.	.	MAF_INRAE=40.0;MAF_USDA=28.235
NC_035091.1	43660082	.	A	T	.	.	MAF_USDA=2.459
NC_035091.1	43660093	.	G	A	.	.	MAF_USDA=2.459
NC_035091.1	43660106	.	T	A	.	.	MAF_USDA=1.639
NC_035091.1	43660113	.	G	A	.	.	MAF_INRAE=40.0;MAF_USDA=29.412
NC_035091.1	43660119	.	C	A	.	.	MAF_INRAE=7.895;MAF_USDA=28.235
NC_035091.1	43660210	.	T	A	.	.	MAF_USDA=2.459
NC_035091.1	43660241	.	A	T	.	.	MAF_INRAE=5.0;MAF_USDA=6.471
NC_035091.1	43660247	.	C	T	.	.	MAF_USDA=2.459
NC_035091.1	43660248	.	G	A	.	.	MAF_INRAE=8.333
NC_035091.1	43660249	.	T	C	.	.	MAF_USDA=1.639
NC_035091.1	43660264	.	C	A	.	.	MAF_INRAE=5.0;MAF_USDA=6.557
NC_035091.1	43660272	.	C	T	.	.	MAF_USDA=3.279
NC_035091.1	43660387	.	A	G	.	.	MAF_USDA=3.279
NC_035091.1	43660394	.	G	A	.	.	MAF_INRAE=9.167
NC_035091.1	43660440	.	G	A	.	.	MAF_INRAE=8.333
NC_035091.1	43660513	.	A	G	.	.	MAF_USDA=1.639
NC_035091.1	43660522	.	C	T	.	.	MAF_INRAE=15.19;MAF_USDA=10.417
NC_035091.1	43660533	.	A	G	.	.	MAF_INRAE=5.263
NC_035091.1	43660537	.	C	A	.	.	MAF_INRAE=24.051;MAF_USDA=6.25
NC_035091.1	43660553	.	T	C	.	.	MAF_INRAE=17.722;MAF_USDA=28.235
NC_035091.1	43660574	.	A	T	.	.	MAF_INRAE=9.167
NC_035091.1	43660602	.	C	A	.	.	MAF_USDA=1.639
NC_035091.1	43660616	.	T	C	.	.	MAF_INRAE=9.167;MAF_USDA=5.882
NC_035091.1	43660661	.	G	A	.	.	MAF_USDA=24.706
NC_035091.1	43660726	.	G	A	.	.	MAF_INRAE=9.494;MAF_USDA=8.824
NC_035091.1	43660750	.	T	C	.	.	MAF_INRAE=26.316;MAF_USDA=8.235
NC_035091.1	43660757	.	A	G	.	.	MAF_INRAE=22.785;MAF_USDA=26.471
NC_035091.1	43660782	.	G	A	.	.	MAF_INRAE=10.833
NC_035091.1	43660900	.	C	T	.	.	MAF_INRAE=26.316;MAF_USDA=30.0
NC_035091.1	43660917	.	G	T	.	.	MAF_USDA=1.639
NC_035091.1	43660959	.	G	A	.	.	MAF_INRAE=26.316;MAF_USDA=30.588
NC_035091.1	43660994	.	C	T	.	.	MAF_INRAE=9.167
NC_035091.1	43661069	.	T	C	.	.	MAF_USDA=3.279
NC_035091.1	43661107	.	T	G	.	.	MAF_USDA=2.459
NC_035091.1	43661126	.	A	C	.	.	MAF_USDA=7.059
NC_035091.1	43661187	.	G	A	.	.	MAF_USDA=23.529
NC_035091.1	43661199	.	T	C	.	.	MAF_USDA=35.417
NC_035091.1	43663958	.	C	T	.	.	MAF_USDA=2.459
NC_035091.1	43663982	.	G	C	.	.	MAF_USDA=17.059
NC_035091.1	43663997	.	C	T	.	.	MAF_USDA=2.459
NC_035091.1	43664117	.	T	A	.	.	MAF_INRAE=10.0;MAF_USDA=2.459
NC_035091.1	43664159	.	T	A	.	.	MAF_USDA=4.167
NC_035091.1	43664340	.	A	T	.	.	MAF_USDA=1.639
NC_035091.1	43664348	.	G	A	.	.	MAF_USDA=1.639
NC_035091.1	43664364	.	C	T	.	.	MAF_USDA=1.639
NC_035091.1	43664493	.	C	T	.	.	MAF_INRAE=8.333;MAF_USDA=5.882
NC_035091.1	43664532	.	T	C	.	.	MAF_INRAE=1.667
NC_035091.1	43664673	.	G	A	.	.	MAF_INRAE=8.333;MAF_USDA=12.295
NC_035091.1	43664802	.	G	A	.	.	MAF_INRAE=10.833;MAF_USDA=3.279
NC_035091.1	43664864	.	G	A	.	.	MAF_INRAE=34.167;MAF_USDA=4.118
NC_035091.1	43664891	.	A	T	.	.	MAF_INRAE=25.833;MAF_USDA=5.738
NC_035091.1	43664905	.	G	A	.	.	MAF_INRAE=10.833;MAF_USDA=3.279
NC_035091.1	43664925	.	T	C	.	.	MAF_USDA=2.459
NC_035091.1	43665014	.	G	T	.	.	MAF_USDA=34.118
NC_035091.1	43665026	.	T	C	.	.	MAF_USDA=9.836
NC_035091.1	43665034	.	T	A	.	.	MAF_INRAE=9.167;MAF_USDA=14.754
NC_035091.1	43665089	.	G	A	.	.	MAF_USDA=1.639
NC_035091.1	43665106	.	G	A	.	.	MAF_INRAE=10.833;MAF_USDA=3.279
NC_035091.1	43665160	.	G	A	.	.	MAF_USDA=5.294
NC_035091.1	43665170	.	G	T	.	.	MAF_USDA=5.882
NC_035091.1	43665176	.	A	C	.	.	MAF_USDA=14.118
NC_035091.1	43665186	.	T	C	.	.	MAF_USDA=2.459
NC_035091.1	43665196	.	A	T	.	.	MAF_INRAE=9.167;MAF_USDA=14.754
NC_035091.1	43665200	.	A	G	.	.	MAF_INRAE=20.0;MAF_USDA=35.294
NC_035091.1	43665254	.	A	C	.	.	MAF_USDA=45.833
NC_035091.1	43665260	.	T	A	.	.	MAF_INRAE=9.167;MAF_USDA=14.754
NC_035091.1	43665309	.	A	C	.	.	MAF_USDA=1.639
NC_035091.1	43665311	.	G	C	.	.	MAF_USDA=14.754
NC_035091.1	43665323	.	G	A	.	.	MAF_USDA=16.667
NC_035091.1	43665358	.	T	C	.	.	MAF_INRAE=20.0;MAF_USDA=17.213
NC_035091.1	43665432	.	A	T	.	.	MAF_USDA=3.279
NC_035091.1	43665435	.	C	T	.	.	MAF_USDA=3.279
NC_035091.1	43665436	.	A	T	.	.	MAF_USDA=3.279
NC_035091.1	43665440	.	A	G	.	.	MAF_INRAE=10.833
NC_035091.1	43665443	.	A	T	.	.	MAF_INRAE=10.833;MAF_USDA=3.279
NC_035091.1	43665451	.	C	T	.	.	MAF_USDA=1.639
NC_035091.1	43665476	.	T	C	.	.	MAF_USDA=18.033
NC_035091.1	43665486	.	A	C	.	.	MAF_INRAE=28.333
NC_035091.1	43665501	.	A	C	.	.	MAF_INRAE=9.167;MAF_USDA=14.754
NC_035091.1	43665526	.	C	T	.	.	MAF_INRAE=20.0;MAF_USDA=18.033
NC_035091.1	43665598	.	T	C	.	.	MAF_INRAE=34.167;MAF_USDA=4.118
NC_035091.1	43665620	.	G	T	.	.	MAF_INRAE=9.167;MAF_USDA=14.754
NC_035091.1	43665642	.	G	C	.	.	MAF_INRAE=34.167;MAF_USDA=4.118
NC_035091.1	43665651	.	A	G	.	.	MAF_INRAE=9.167;MAF_USDA=14.754
NC_035091.1	43665701	.	C	A	.	.	MAF_USDA=21.176
NC_035091.1	43665755	.	T	A	.	.	MAF_INRAE=9.167;MAF_USDA=13.934
NC_035091.1	43665799	.	G	C	.	.	MAF_INRAE=20.0;MAF_USDA=17.213
NC_035091.1	43665801	.	T	A	.	.	MAF_USDA=1.639
NC_035091.1	43665840	.	G	C	.	.	MAF_INRAE=10.833;MAF_USDA=3.279
NC_035091.1	43665916	.	C	T	.	.	MAF_INRAE=8.333;MAF_USDA=14.754
NC_035091.1	43665917	.	G	A	.	.	MAF_INRAE=10.833;MAF_USDA=3.279
NC_035091.1	43665928	.	C	T	.	.	MAF_USDA=3.279
NC_035091.1	43666011	.	A	C	.	.	MAF_INRAE=8.333;MAF_USDA=13.934
NC_035091.1	43666052	.	C	A	.	.	MAF_INRAE=10.833;MAF_USDA=2.459
NC_035091.1	43666094	.	G	C	.	.	MAF_USDA=1.639
NC_035091.1	43666119	.	G	A	.	.	MAF_INRAE=10.833;MAF_USDA=3.279
NC_035091.1	43666209	.	A	T	.	.	MAF_USDA=8.197
NC_035091.1	43666211	.	G	T	.	.	MAF_INRAE=20.0;MAF_USDA=34.706
NC_035091.1	43666328	.	A	T	.	.	MAF_INRAE=10.833;MAF_USDA=3.279
NC_035091.1	43666383	.	C	T	.	.	MAF_USDA=2.459
NC_035091.1	43666389	.	C	T	.	.	MAF_USDA=2.459
NC_035091.1	43666400	.	T	G	.	.	MAF_INRAE=10.833;MAF_USDA=4.918
NC_035091.1	43666406	.	C	A	.	.	MAF_INRAE=10.833;MAF_USDA=3.279
NC_035091.1	43666438	.	C	A	.	.	MAF_INRAE=20.0;MAF_USDA=18.033
NC_035091.1	43666443	.	T	A	.	.	MAF_USDA=21.176
NC_035091.1	43666521	.	C	T	.	.	MAF_USDA=8.197
NC_035091.1	43666525	.	G	A	.	.	MAF_INRAE=10.833;MAF_USDA=3.279
NC_035091.1	43666544	.	A	G	.	.	MAF_USDA=1.639
NC_035091.1	43666598	.	C	T	.	.	MAF_INRAE=10.833
NC_035091.1	43666658	.	T	C	.	.	MAF_USDA=1.639
NC_035091.1	43666667	.	C	T	.	.	MAF_USDA=17.059
NC_035091.1	43666729	.	C	T	.	.	MAF_INRAE=20.833;MAF_USDA=18.852
NC_035091.1	43666735	.	A	C	.	.	MAF_USDA=2.459
NC_035091.1	43666746	.	A	G	.	.	MAF_INRAE=20.0;MAF_USDA=18.033
NC_035091.1	43666785	.	G	A	.	.	MAF_INRAE=10.833
NC_035091.1	43666858	.	C	T	.	.	MAF_INRAE=9.167;MAF_USDA=14.754
NC_035091.1	43666873	.	G	A	.	.	MAF_INRAE=9.167;MAF_USDA=14.754
NC_035091.1	43666891	.	T	C	.	.	MAF_USDA=14.118
NC_035091.1	43666899	.	C	T	.	.	MAF_USDA=1.639
NC_035091.1	43666900	.	A	G	.	.	MAF_USDA=1.639
NC_035091.1	43666967	.	A	C	.	.	MAF_USDA=1.639
NC_035091.1	43666973	.	C	A	.	.	MAF_INRAE=10.833;MAF_USDA=9.016
NC_035091.1	43666997	.	T	C	.	.	MAF_INRAE=19.167;MAF_USDA=16.393
NC_035091.1	43667061	.	C	T	.	.	MAF_USDA=17.213
NC_035091.1	43667105	.	G	A	.	.	MAF_USDA=12.941
NC_035091.1	43667123	.	C	T	.	.	MAF_USDA=18.033
NC_035091.1	43667146	.	C	A	.	.	MAF_USDA=4.118
NC_035091.1	43667198	.	A	G	.	.	MAF_USDA=1.639
NC_035091.1	43667391	.	G	A	.	.	MAF_USDA=7.5
NC_035091.1	43667489	.	G	T	.	.	MAF_USDA=19.672
NC_035091.1	43667511	.	T	G	.	.	MAF_USDA=2.459
NC_035091.1	43667536	.	C	T	.	.	MAF_USDA=6.557
NC_035091.1	43667541	.	C	T	.	.	MAF_USDA=16.471
NC_035091.1	43667637	.	C	A	.	.	MAF_USDA=4.098
NC_035091.1	43667664	.	G	A	.	.	MAF_INRAE=10.0
NC_035091.1	43667840	.	G	T	.	.	MAF_USDA=3.279
NC_035091.1	43667884	.	C	T	.	.	MAF_USDA=14.754
NC_035091.1	43667892	.	C	A	.	.	MAF_INRAE=34.167;MAF_USDA=4.118
NC_035091.1	43667904	.	G	A	.	.	MAF_INRAE=20.0;MAF_USDA=32.941
NC_035091.1	43667969	.	C	T	.	.	MAF_INRAE=10.0
NC_035091.1	43668015	.	G	A	.	.	MAF_USDA=10.0
NC_035091.1	43668019	.	G	T	.	.	MAF_USDA=12.295
NC_035091.1	43668107	.	C	T	.	.	MAF_INRAE=9.167;MAF_USDA=16.393
NC_035091.1	43668173	.	C	A	.	.	MAF_USDA=2.459
NC_035091.1	43668242	.	T	G	.	.	MAF_USDA=5.952
NC_035091.1	43668262	.	A	T	.	.	MAF_USDA=1.639
NC_035091.1	43668284	.	T	C	.	.	MAF_INRAE=3.333;MAF_USDA=21.176
NC_035091.1	43668330	.	T	C	.	.	MAF_INRAE=40.0;MAF_USDA=44.118
NC_035091.1	43668334	.	T	A	.	.	MAF_USDA=1.639
NC_035091.1	43668336	.	C	T	.	.	MAF_USDA=6.557
NC_035091.1	43668349	.	G	T	.	.	MAF_INRAE=10.0;MAF_USDA=7.059
NC_035091.1	43668373	.	C	T	.	.	MAF_INRAE=43.333;MAF_USDA=39.286
NC_035091.1	43668386	.	G	A	.	.	MAF_INRAE=4.167;MAF_USDA=18.452
NC_035091.1	43668433	.	C	T	.	.	MAF_USDA=1.639
NC_035091.1	43668439	.	T	C	.	.	MAF_USDA=2.459
NC_035091.1	43668477	.	T	A	.	.	MAF_INRAE=26.667;MAF_USDA=19.412
NC_035091.1	43668500	.	G	A	.	.	MAF_USDA=2.459
NC_035091.1	43668514	.	G	T	.	.	MAF_INRAE=10.833
NC_035091.1	43668652	.	G	A	.	.	MAF_INRAE=33.333;MAF_USDA=11.765
NC_035091.1	43668688	.	T	A	.	.	MAF_INRAE=26.667;MAF_USDA=5.738
NC_035091.1	43668734	.	G	A	.	.	MAF_INRAE=10.833;MAF_USDA=18.824
NC_035091.1	43668816	.	A	T	.	.	MAF_USDA=1.639
NC_035091.1	43668878	.	G	A	.	.	MAF_USDA=10.0
NC_035091.1	43668880	.	C	T	.	.	MAF_USDA=1.639
NC_035091.1	43668887	.	C	A	.	.	MAF_USDA=5.738
NC_035091.1	43668892	.	T	G	.	.	MAF_USDA=17.059
NC_035091.1	43668919	.	C	T	.	.	MAF_INRAE=47.5;MAF_USDA=46.471
NC_035091.1	43668972	.	A	G	.	.	MAF_INRAE=45.0;MAF_USDA=23.529
NC_035091.1	43669010	.	G	A	.	.	MAF_USDA=15.574
NC_035091.1	43669023	.	T	C	.	.	MAF_INRAE=44.167;MAF_USDA=26.471
NC_035091.1	43669047	.	T	G	.	.	MAF_USDA=17.647
NC_035091.1	43669049	.	T	C	.	.	MAF_INRAE=42.5;MAF_USDA=45.882
NC_035091.1	43669112	.	C	T	.	.	MAF_USDA=19.412
NC_035091.1	43669149	.	A	G	.	.	MAF_INRAE=10.0;MAF_USDA=4.118
NC_035091.1	43669156	.	A	G	.	.	MAF_INRAE=10.833
NC_035091.1	43669160	.	C	A	.	.	MAF_USDA=18.235
NC_035091.1	43669218	.	G	T	.	.	MAF_USDA=1.667
NC_035091.1	43669256	.	T	C	.	.	MAF_USDA=39.583
NC_035091.1	43669279	.	T	A	.	.	MAF_USDA=3.333
NC_035091.1	43669382	.	C	A	.	.	MAF_USDA=1.639
NC_035091.1	43669421	.	T	C	.	.	MAF_USDA=14.706
NC_035091.1	43669425	.	T	C	.	.	MAF_USDA=2.459
NC_035091.1	43669624	.	G	A	.	.	MAF_USDA=3.279
NC_035091.1	43669722	.	T	C	.	.	MAF_USDA=17.059
NC_035091.1	43669766	.	A	G	.	.	MAF_USDA=5.738
NC_035091.1	43669836	.	G	T	.	.	MAF_USDA=2.459
NC_035091.1	43669837	.	G	A	.	.	MAF_INRAE=8.333;MAF_USDA=20.588
NC_035091.1	43669843	.	C	A	.	.	MAF_INRAE=8.333;MAF_USDA=21.765
NC_035091.1	43669914	.	A	T	.	.	MAF_USDA=35.417
NC_035091.1	43669938	.	T	C	.	.	MAF_USDA=50.0
NC_035091.1	43669944	.	G	T	.	.	MAF_USDA=47.917
NC_035091.1	43669996	.	T	C	.	.	MAF_USDA=41.304
NC_035091.1	43670039	.	T	A	.	.	MAF_USDA=3.571
NC_035091.1	43670152	.	C	A	.	.	MAF_USDA=14.706
NC_035091.1	43670153	.	C	A	.	.	MAF_USDA=3.279
NC_035091.1	43670218	.	T	C	.	.	MAF_INRAE=30.0;MAF_USDA=11.475
NC_035091.1	43670246	.	T	C	.	.	MAF_INRAE=1.667;MAF_USDA=9.836
NC_035091.1	43670279	.	C	A	.	.	MAF_INRAE=3.333
NC_035091.1	43670297	.	A	C	.	.	MAF_USDA=3.279
NC_035091.1	43670326	.	A	C	.	.	MAF_INRAE=33.333;MAF_USDA=38.824
NC_035091.1	43670380	.	C	A	.	.	MAF_INRAE=42.5;MAF_USDA=16.667
NC_035091.1	43670530	.	C	A	.	.	MAF_USDA=4.098
NC_035091.1	43670590	.	A	T	.	.	MAF_INRAE=5.0;MAF_USDA=38.824
NC_035091.1	43670654	.	A	C	.	.	MAF_INRAE=42.5;MAF_USDA=15.882
NC_035091.1	43670666	.	T	C	.	.	MAF_INRAE=33.333;MAF_USDA=41.176
NC_035091.1	43670671	.	G	A	.	.	MAF_INRAE=5.0;MAF_USDA=40.588
NC_035091.1	43670776	.	C	A	.	.	MAF_INRAE=8.333;MAF_USDA=7.647
NC_035091.1	43670882	.	G	T	.	.	MAF_USDA=6.471
NC_035091.1	43670931	.	T	G	.	.	MAF_INRAE=33.333;MAF_USDA=41.765
NC_035091.1	43670936	.	G	A	.	.	MAF_USDA=3.279
NC_035091.1	43670947	.	C	G	.	.	MAF_USDA=18.235
NC_035091.1	43671099	.	C	A	.	.	MAF_INRAE=1.667
NC_035091.1	43671102	.	T	A	.	.	MAF_INRAE=44.167;MAF_USDA=16.471
NC_035091.1	43671104	.	C	G	.	.	MAF_INRAE=44.167;MAF_USDA=16.471
NC_035091.1	43671106	.	G	C	.	.	MAF_USDA=1.639
NC_035091.1	43671132	.	G	A	.	.	MAF_USDA=12.295
NC_035091.1	43671147	.	G	A	.	.	MAF_USDA=2.459
NC_035091.1	43671334	.	G	A	.	.	MAF_USDA=4.098
NC_035091.1	43671370	.	A	G	.	.	MAF_USDA=1.639
NC_035091.1	43671445	.	G	A	.	.	MAF_USDA=2.459
NC_035091.1	43671451	.	G	A	.	.	MAF_USDA=7.059
NC_035091.1	43671463	.	C	T	.	.	MAF_USDA=6.25
NC_035091.1	43671660	.	G	T	.	.	MAF_INRAE=42.5;MAF_USDA=16.471
NC_035091.1	43671664	.	T	A	.	.	MAF_INRAE=5.0
NC_035091.1	43671728	.	T	A	.	.	MAF_INRAE=9.167;MAF_USDA=24.706
NC_035091.1	43671751	.	G	A	.	.	MAF_INRAE=42.5;MAF_USDA=17.059
NC_035091.1	43671784	.	C	T	.	.	MAF_USDA=3.279
NC_035091.1	43671785	.	C	T	.	.	MAF_INRAE=10.0;MAF_USDA=5.294
NC_035091.1	43671798	.	C	T	.	.	MAF_INRAE=3.333
NC_035091.1	43671803	.	C	T	.	.	MAF_USDA=1.639
NC_035091.1	43671863	.	C	A	.	.	MAF_USDA=1.639
NC_035091.1	43671874	.	C	A	.	.	MAF_USDA=3.279
NC_035091.1	43671898	.	C	T	.	.	MAF_INRAE=42.5;MAF_USDA=17.059
NC_035091.1	43672068	.	T	C	.	.	MAF_INRAE=34.167
NC_035091.1	43672122	.	G	A	.	.	MAF_INRAE=5.263
NC_035091.1	43672148	.	C	T	.	.	MAF_INRAE=8.333;MAF_USDA=21.311
NC_035091.1	43672222	.	T	C	.	.	MAF_INRAE=8.333;MAF_USDA=28.824
NC_035091.1	43672250	.	G	A	.	.	MAF_INRAE=8.333;MAF_USDA=28.824
NC_035091.1	43672338	.	C	A	.	.	MAF_USDA=3.529
NC_035091.1	43672407	.	G	A	.	.	MAF_INRAE=10.0
NC_035091.1	43672418	.	T	C	.	.	MAF_INRAE=29.114;MAF_USDA=42.941
NC_035091.1	43672497	.	G	T	.	.	MAF_INRAE=9.167
NC_035091.1	43672527	.	T	C	.	.	MAF_INRAE=5.263
NC_035091.1	43672564	.	G	A	.	.	MAF_INRAE=28.481;MAF_USDA=43.529
NC_035091.1	43672677	.	A	G	.	.	MAF_INRAE=8.333;MAF_USDA=28.824
NC_035091.1	43672716	.	C	T	.	.	MAF_INRAE=34.81;MAF_USDA=17.059
NC_035091.1	43672726	.	T	C	.	.	MAF_INRAE=27.215;MAF_USDA=50.0
NC_035091.1	43672828	.	G	T	.	.	MAF_USDA=2.941
NC_035091.1	43672859	.	G	A	.	.	MAF_INRAE=9.167
NC_035091.1	43672866	.	T	C	.	.	MAF_INRAE=9.167
NC_035091.1	43672880	.	C	T	.	.	MAF_USDA=1.639
NC_035091.1	43672908	.	T	G	.	.	MAF_INRAE=15.823;MAF_USDA=31.176
NC_035091.1	43672913	.	C	T	.	.	MAF_INRAE=34.81;MAF_USDA=16.471
NC_035091.1	43672916	.	G	A	.	.	MAF_INRAE=37.5;MAF_USDA=16.471
NC_035091.1	43672938	.	G	A	.	.	MAF_USDA=1.639
NC_035091.1	43672948	.	C	G	.	.	MAF_INRAE=5.263
NC_035091.1	43672996	.	T	C	.	.	MAF_INRAE=25.0;MAF_USDA=20.0
NC_035091.1	43673002	.	T	G	.	.	MAF_INRAE=5.263
NC_035091.1	43673065	.	T	C	.	.	MAF_USDA=2.459
NC_035091.1	43673078	.	G	A	.	.	MAF_INRAE=5.063;MAF_USDA=8.235
NC_035091.1	43673088	.	G	A	.	.	MAF_USDA=8.197
NC_035091.1	43673171	.	C	G	.	.	MAF_USDA=4.918
NC_035091.1	43673173	.	A	C	.	.	MAF_INRAE=6.962;MAF_USDA=16.393
NC_035091.1	43673175	.	A	G	.	.	MAF_INRAE=36.076;MAF_USDA=15.294
NC_035091.1	43673196	.	T	A	.	.	MAF_USDA=10.0
NC_035091.1	43673209	.	G	A	.	.	MAF_INRAE=17.722
NC_035091.1	43673315	.	T	G	.	.	MAF_USDA=2.459
NC_035091.1	43673320	.	G	T	.	.	MAF_INRAE=30.833;MAF_USDA=18.824
NC_035091.1	43673333	.	A	T	.	.	MAF_INRAE=13.924;MAF_USDA=5.882
NC_035091.1	43673351	.	A	G	.	.	MAF_USDA=22.941
NC_035091.1	43673358	.	T	A	.	.	MAF_INRAE=14.557;MAF_USDA=6.471
NC_035091.1	43673362	.	C	G	.	.	MAF_INRAE=12.5;MAF_USDA=6.471
NC_035091.1	43673363	.	T	A	.	.	MAF_INRAE=44.167;MAF_USDA=23.529
NC_035091.1	43673416	.	C	G	.	.	MAF_USDA=16.667
NC_035091.1	43673509	.	G	C	.	.	MAF_USDA=5.172
NC_035091.1	43673511	.	T	C	.	.	MAF_USDA=1.724
NC_035091.1	43673515	.	C	T	.	.	MAF_USDA=1.724
NC_035091.1	43673560	.	T	G	.	.	MAF_USDA=24.39
NC_035091.1	43673575	.	G	A	.	.	MAF_USDA=8.537
NC_035091.1	43673584	.	G	T	.	.	MAF_USDA=8.621
NC_035091.1	43673595	.	A	C	.	.	MAF_USDA=6.707
NC_035091.1	43673639	.	T	A	.	.	MAF_USDA=35.366
NC_035091.1	43673656	.	T	G	.	.	MAF_USDA=6.098
NC_035091.1	43673661	.	T	C	.	.	MAF_USDA=7.317
NC_035091.1	43673678	.	T	C	.	.	MAF_USDA=7.317
NC_035091.1	43673717	.	C	A	.	.	MAF_USDA=14.583
NC_035091.1	43673719	.	G	A	.	.	MAF_USDA=14.583
NC_035091.1	43673787	.	A	G	.	.	MAF_USDA=1.724
NC_035091.1	43673829	.	T	C	.	.	MAF_USDA=4.31
NC_035091.1	43673884	.	C	T	.	.	MAF_USDA=14.583
NC_035091.1	43673907	.	C	A	.	.	MAF_USDA=10.417
NC_035091.1	43673910	.	T	A	.	.	MAF_USDA=14.583
NC_035091.1	43674072	.	G	A	.	.	MAF_USDA=10.417
NC_035091.1	43674130	.	T	A	.	.	MAF_USDA=37.5
NC_035091.1	43674137	.	C	A	.	.	MAF_USDA=37.5
NC_035091.1	43674176	.	A	C	.	.	MAF_USDA=44.048
NC_035091.1	43674185	.	G	C	.	.	MAF_USDA=12.5
NC_035091.1	43674207	.	C	A	.	.	MAF_USDA=10.417
NC_035091.1	43674241	.	A	G	.	.	MAF_USDA=4.237
NC_035091.1	43674257	.	C	T	.	.	MAF_USDA=5.932
NC_035091.1	43674258	.	A	G	.	.	MAF_USDA=29.518
NC_035091.1	43674270	.	G	A	.	.	MAF_USDA=1.667
NC_035091.1	43674279	.	C	A	.	.	MAF_USDA=1.667
NC_035091.1	43674297	.	T	A	.	.	MAF_USDA=4.167
NC_035091.1	43674302	.	C	A	.	.	MAF_USDA=3.333
NC_035091.1	43674308	.	G	T	.	.	MAF_USDA=14.583
NC_035091.1	43674342	.	A	C	.	.	MAF_USDA=35.417
NC_035091.1	43674356	.	G	A	.	.	MAF_USDA=6.25
NC_035091.1	43674365	.	A	T	.	.	MAF_USDA=6.25
NC_035091.1	43674434	.	A	G	.	.	MAF_USDA=10.417
NC_035091.1	43674436	.	C	A	.	.	MAF_USDA=10.87
NC_035091.1	43674451	.	C	T	.	.	MAF_USDA=8.333
NC_035091.1	43675071	.	T	A	.	.	MAF_USDA=11.31
NC_035091.1	43675078	.	T	G	.	.	MAF_USDA=5.357
NC_035091.1	43675100	.	C	A	.	.	MAF_INRAE=31.579;MAF_USDA=11.446
NC_035091.1	43675116	.	G	A	.	.	MAF_USDA=5.422
NC_035091.1	43675163	.	C	A	.	.	MAF_INRAE=5.263
NC_035091.1	43675202	.	C	T	.	.	MAF_INRAE=38.608;MAF_USDA=18.75
NC_035091.1	43675227	.	G	A	.	.	MAF_INRAE=38.608;MAF_USDA=12.5
NC_035091.1	43675249	.	C	G	.	.	MAF_INRAE=31.579;MAF_USDA=12.5
NC_035091.1	43675292	.	C	T	.	.	MAF_USDA=14.881
NC_035091.1	43675365	.	C	A	.	.	MAF_INRAE=38.608;MAF_USDA=11.905
NC_035091.1	43675380	.	C	A	.	.	MAF_INRAE=38.608;MAF_USDA=13.095
NC_035091.1	43675430	.	T	C	.	.	MAF_INRAE=38.608;MAF_USDA=12.5
NC_035091.1	43675500	.	A	G	.	.	MAF_INRAE=22.152;MAF_USDA=37.5
NC_035091.1	43675523	.	T	G	.	.	MAF_INRAE=38.608;MAF_USDA=12.5
NC_035091.1	43675524	.	G	A	.	.	MAF_INRAE=40.833;MAF_USDA=12.5
NC_035091.1	43675630	.	T	A	.	.	MAF_USDA=1.667
NC_035091.1	43675631	.	G	T	.	.	MAF_USDA=3.333
NC_035091.1	43675639	.	A	T	.	.	MAF_INRAE=4.167
NC_035091.1	43675642	.	C	T	.	.	MAF_INRAE=4.167
NC_035091.1	43675698	.	T	G	.	.	MAF_INRAE=31.579;MAF_USDA=11.905
NC_035091.1	43675714	.	G	A	.	.	MAF_USDA=3.333
NC_035091.1	43675722	.	T	C	.	.	MAF_INRAE=31.579;MAF_USDA=9.167
NC_035091.1	43675831	.	A	C	.	.	MAF_INRAE=28.947;MAF_USDA=10.87
NC_035091.1	43675832	.	T	C	.	.	MAF_USDA=5.833
NC_035091.1	43675911	.	T	G	.	.	MAF_INRAE=31.579;MAF_USDA=10.119
NC_035091.1	43675912	.	T	C	.	.	MAF_USDA=10.119
NC_035091.1	43675965	.	C	T	.	.	MAF_INRAE=31.579;MAF_USDA=10.714
NC_035091.1	43676019	.	C	T	.	.	MAF_USDA=27.083
NC_035091.1	43676410	.	C	T	.	.	MAF_USDA=3.333
NC_035091.1	43676460	.	T	C	.	.	MAF_INRAE=5.263
NC_035091.1	43676467	.	T	G	.	.	MAF_INRAE=38.608;MAF_USDA=18.75
NC_035091.1	43676470	.	A	G	.	.	MAF_INRAE=40.833;MAF_USDA=18.75
NC_035091.1	43676515	.	C	A	.	.	MAF_USDA=7.5
NC_035091.1	43676554	.	T	A	.	.	MAF_USDA=3.333
NC_035091.1	43676562	.	T	G	.	.	MAF_USDA=1.667
NC_035091.1	43676598	.	G	T	.	.	MAF_INRAE=6.962
NC_035091.1	43676619	.	G	A	.	.	MAF_INRAE=37.975;MAF_USDA=12.5
NC_035091.1	43676700	.	C	A	.	.	MAF_INRAE=22.152;MAF_USDA=37.647
NC_035091.1	43676706	.	T	G	.	.	MAF_INRAE=40.506;MAF_USDA=11.176
NC_035091.1	43676747	.	C	T	.	.	MAF_INRAE=43.038;MAF_USDA=14.583
NC_035091.1	43676751	.	T	G	.	.	MAF_INRAE=47.5;MAF_USDA=10.0
NC_035091.1	43676752	.	G	T	.	.	MAF_INRAE=47.5;MAF_USDA=11.176
NC_035091.1	43676850	.	C	T	.	.	MAF_USDA=4.918
NC_035091.1	43676857	.	C	T	.	.	MAF_USDA=13.69
NC_035091.1	43676901	.	C	A	.	.	MAF_INRAE=35.443;MAF_USDA=18.235
NC_035091.1	43676923	.	C	T	.	.	MAF_INRAE=6.962
NC_035091.1	43677011	.	C	A	.	.	MAF_INRAE=43.038;MAF_USDA=10.588
NC_035091.1	43677031	.	C	A	.	.	MAF_INRAE=43.038;MAF_USDA=10.588
NC_035091.1	43677116	.	C	A	.	.	MAF_INRAE=43.671;MAF_USDA=10.588
NC_035091.1	43677144	.	A	T	.	.	MAF_INRAE=43.671;MAF_USDA=10.588
NC_035091.1	43677148	.	G	A	.	.	MAF_INRAE=47.5;MAF_USDA=10.588
NC_035091.1	43677162	.	A	G	.	.	MAF_INRAE=43.038;MAF_USDA=10.588
NC_035091.1	43677170	.	G	A	.	.	MAF_USDA=9.412
NC_035091.1	43677177	.	G	A	.	.	MAF_INRAE=42.405;MAF_USDA=10.588
NC_035091.1	43677179	.	C	T	.	.	MAF_INRAE=7.5;MAF_USDA=4.118
NC_035091.1	43677238	.	T	G	.	.	MAF_INRAE=43.038;MAF_USDA=10.588
NC_035091.1	43677289	.	G	A	.	.	MAF_USDA=3.279
NC_035091.1	43677293	.	C	A	.	.	MAF_INRAE=8.333;MAF_USDA=7.647
NC_035091.1	43677335	.	C	T	.	.	MAF_INRAE=43.671;MAF_USDA=10.588
NC_035091.1	43677343	.	T	A	.	.	MAF_INRAE=36.842
NC_035091.1	43677398	.	T	C	.	.	MAF_INRAE=43.671;MAF_USDA=11.176
NC_035091.1	43677444	.	G	A	.	.	MAF_USDA=2.459
NC_035091.1	43677454	.	T	C	.	.	MAF_INRAE=44.304;MAF_USDA=11.176
NC_035091.1	43677455	.	C	T	.	.	MAF_INRAE=48.333;MAF_USDA=11.176
NC_035091.1	43677528	.	G	A	.	.	MAF_USDA=7.647
NC_035091.1	43677530	.	G	A	.	.	MAF_INRAE=25.833;MAF_USDA=16.471
NC_035091.1	43677563	.	C	A	.	.	MAF_USDA=3.279
NC_035091.1	43677597	.	A	G	.	.	MAF_INRAE=11.667;MAF_USDA=7.647
NC_035091.1	43677700	.	G	A	.	.	MAF_USDA=8.929
NC_035091.1	43677712	.	C	A	.	.	MAF_USDA=10.417
NC_035091.1	43677743	.	A	G	.	.	MAF_USDA=33.333
NC_035091.1	43677746	.	G	A	.	.	MAF_USDA=33.333
NC_035091.1	43677748	.	A	T	.	.	MAF_USDA=33.333
NC_035091.1	43677796	.	G	C	.	.	MAF_USDA=9.036
NC_035091.1	43677909	.	C	A	.	.	MAF_INRAE=46.835;MAF_USDA=11.31
NC_035091.1	43677943	.	C	A	.	.	MAF_INRAE=31.579;MAF_USDA=11.31
NC_035091.1	43677948	.	A	G	.	.	MAF_INRAE=31.579;MAF_USDA=18.75
NC_035091.1	43677951	.	A	G	.	.	MAF_USDA=16.667
NC_035091.1	43677957	.	T	A	.	.	MAF_INRAE=45.57;MAF_USDA=10.714
NC_035091.1	43677997	.	G	A	.	.	MAF_INRAE=43.671;MAF_USDA=10.714
NC_035091.1	43678150	.	A	C	.	.	MAF_INRAE=49.167
NC_035091.1	43678430	.	G	A	.	.	MAF_USDA=4.167
NC_035091.1	43678515	.	T	C	.	.	MAF_INRAE=48.333;MAF_USDA=11.31
NC_035091.1	43678518	.	C	T	.	.	MAF_USDA=1.667
NC_035091.1	43678589	.	A	G	.	.	MAF_INRAE=46.667;MAF_USDA=18.75
NC_035091.1	43678601	.	A	C	.	.	MAF_INRAE=15.823;MAF_USDA=48.214
NC_035091.1	43678660	.	C	G	.	.	MAF_INRAE=7.5;MAF_USDA=4.167
NC_035091.1	43678669	.	TTCTGG	TTCTGA	.	.	MAF_USDA=10.417
NC_035091.1	43678674	.	G	A	.	.	MAF_INRAE=9.167;MAF_USDA=3.333
NC_035091.1	43678684	.	G	T	.	.	MAF_USDA=1.667
NC_035091.1	43678691	.	G	T	.	.	MAF_INRAE=15.19;MAF_USDA=48.214
NC_035091.1	43678789	.	A	G	.	.	MAF_INRAE=10.127
NC_035091.1	43678800	.	A	G	.	.	MAF_INRAE=15.823;MAF_USDA=45.833
NC_035091.1	43678832	.	A	T	.	.	MAF_INRAE=27.215;MAF_USDA=41.667
NC_035091.1	43678850	.	G	A	.	.	MAF_USDA=1.667
NC_035091.1	43678872	.	A	G	.	.	MAF_INRAE=27.215;MAF_USDA=42.857
NC_035091.1	43678893	.	G	T	.	.	MAF_INRAE=43.038;MAF_USDA=12.5
NC_035091.1	43678903	.	G	A	.	.	MAF_INRAE=27.215;MAF_USDA=41.071
NC_035091.1	43678907	.	G	A	.	.	MAF_INRAE=8.333
NC_035091.1	43678922	.	C	T	.	.	MAF_INRAE=9.167;MAF_USDA=5.357
NC_035091.1	43678927	.	C	A	.	.	MAF_INRAE=20.253
NC_035091.1	43678940	.	T	C	.	.	MAF_INRAE=15.823;MAF_USDA=46.386
NC_035091.1	43678943	.	C	T	.	.	MAF_INRAE=1.667;MAF_USDA=20.482
NC_035091.1	43678959	.	C	A	.	.	MAF_USDA=1.695
NC_035091.1	43678969	.	G	A	.	.	MAF_INRAE=1.667;MAF_USDA=20.482
NC_035091.1	43678982	.	G	T	.	.	MAF_USDA=3.39
NC_035091.1	43679006	.	G	A	.	.	MAF_INRAE=15.823;MAF_USDA=44.578
NC_035091.1	43679025	.	C	T	.	.	MAF_INRAE=7.595;MAF_USDA=9.036
NC_035091.1	43679031	.	C	T	.	.	MAF_INRAE=20.253;MAF_USDA=12.651
NC_035091.1	43679045	.	T	C	.	.	MAF_INRAE=27.215;MAF_USDA=40.964
NC_035091.1	43679061	.	G	A	.	.	MAF_INRAE=9.167;MAF_USDA=14.881
NC_035091.1	43679160	.	A	T	.	.	MAF_USDA=4.167
NC_035091.1	43679170	.	C	T	.	.	MAF_INRAE=25.949
NC_035091.1	43679200	.	T	A	.	.	MAF_USDA=24.405
NC_035091.1	43679201	.	T	A	.	.	MAF_USDA=16.667
NC_035091.1	43679202	.	G	T	.	.	MAF_USDA=4.167
NC_035091.1	43679226	.	G	T	.	.	MAF_INRAE=20.253;MAF_USDA=12.5
NC_035091.1	43679308	.	C	T	.	.	MAF_INRAE=31.579;MAF_USDA=10.417
NC_035091.1	43679310	.	A	T	.	.	MAF_USDA=12.5
NC_035091.1	43679312	.	G	T	.	.	MAF_USDA=12.5
NC_035091.1	43679348	.	A	G	.	.	MAF_INRAE=43.671;MAF_USDA=43.529
NC_035091.1	43679370	.	T	C	.	.	MAF_INRAE=14.557;MAF_USDA=46.471
NC_035091.1	43679380	.	T	G	.	.	MAF_INRAE=14.557;MAF_USDA=45.882
NC_035091.1	43679397	.	A	G	.	.	MAF_INRAE=14.557;MAF_USDA=47.059
NC_035091.1	43679398	.	T	A	.	.	MAF_USDA=1.639
NC_035091.1	43679420	.	T	G	.	.	MAF_USDA=1.639
NC_035091.1	43679429	.	C	T	.	.	MAF_USDA=1.639
NC_035091.1	43679453	.	G	A	.	.	MAF_USDA=2.459
NC_035091.1	43679481	.	A	G	.	.	MAF_USDA=4.918
NC_035091.1	43679526	.	C	T	.	.	MAF_INRAE=26.316;MAF_USDA=10.588
NC_035091.1	43679615	.	G	T	.	.	MAF_INRAE=35.443;MAF_USDA=37.647
NC_035091.1	43679680	.	A	C	.	.	MAF_INRAE=9.167
NC_035091.1	43679707	.	C	T	.	.	MAF_INRAE=13.291;MAF_USDA=10.588
NC_035091.1	43679828	.	C	T	.	.	MAF_INRAE=10.759
NC_035091.1	43679863	.	A	C	.	.	MAF_INRAE=18.987;MAF_USDA=30.588
NC_035091.1	43679897	.	T	C	.	.	MAF_INRAE=5.263
NC_035091.1	43679902	.	C	T	.	.	MAF_INRAE=42.405;MAF_USDA=27.059
NC_035091.1	43679995	.	C	T	.	.	MAF_INRAE=8.333;MAF_USDA=3.529
NC_035091.1	43680010	.	C	A	.	.	MAF_INRAE=36.076;MAF_USDA=38.235
NC_035091.1	43680013	.	C	G	.	.	MAF_USDA=10.588
NC_035091.1	43680020	.	C	T	.	.	MAF_INRAE=46.203;MAF_USDA=25.294
NC_035091.1	43680029	.	A	G	.	.	MAF_INRAE=36.076;MAF_USDA=37.059
NC_035091.1	43680076	.	T	C	.	.	MAF_INRAE=24.167;MAF_USDA=11.176
NC_035091.1	43680093	.	G	T	.	.	MAF_INRAE=12.658;MAF_USDA=10.588
NC_035091.1	43680108	.	G	A	.	.	MAF_INRAE=5.263;MAF_USDA=9.412
NC_035091.1	43680154	.	G	T	.	.	MAF_USDA=1.639
NC_035091.1	43680184	.	CGG	CGA	.	.	MAF_USDA=4.167
NC_035091.1	43680186	.	G	A	.	.	MAF_INRAE=47.368;MAF_USDA=22.881
NC_035091.1	43680187	.	G	A	.	.	MAF_INRAE=25.0
NC_035091.1	43680198	.	G	A	.	.	MAF_USDA=2.459
NC_035091.1	43680201	.	C	T	.	.	MAF_USDA=10.588
NC_035091.1	43680216	.	C	A	.	.	MAF_INRAE=17.722
NC_035091.1	43680298	.	G	A	.	.	MAF_INRAE=9.167;MAF_USDA=5.357
NC_035091.1	43680311	.	G	A	.	.	MAF_USDA=43.75
NC_035091.1	43680336	.	A	T	.	.	MAF_INRAE=6.962;MAF_USDA=10.714
NC_035091.1	43680456	.	T	C	.	.	MAF_INRAE=34.81;MAF_USDA=38.235
NC_035091.1	43680477	.	T	A	.	.	MAF_USDA=1.639
NC_035091.1	43680525	.	T	G	.	.	MAF_INRAE=17.722
NC_035091.1	43680572	.	T	G	.	.	MAF_USDA=1.639
NC_035091.1	43680670	.	G	T	.	.	MAF_INRAE=25.949
NC_035091.1	43680897	.	C	T	.	.	MAF_INRAE=24.167;MAF_USDA=12.353
NC_035091.1	43681026	.	G	A	.	.	MAF_USDA=3.279
NC_035091.1	43681054	.	G	A	.	.	MAF_USDA=10.0
NC_035091.1	43681066	.	G	T	.	.	MAF_USDA=5.294
NC_035091.1	43681070	.	A	T	.	.	MAF_USDA=5.294
NC_035091.1	43681073	.	C	T	.	.	MAF_USDA=14.583
NC_035091.1	43681092	.	T	A	.	.	MAF_INRAE=5.263
NC_035091.1	43681110	.	C	G	.	.	MAF_INRAE=7.5;MAF_USDA=4.118
NC_035091.1	43681124	.	G	A	.	.	MAF_INRAE=13.291;MAF_USDA=11.176
NC_035091.1	43681189	.	A	C	.	.	MAF_INRAE=42.405;MAF_USDA=22.353
NC_035091.1	43681299	.	C	T	.	.	MAF_INRAE=3.333
NC_035091.1	43681310	.	T	A	.	.	MAF_INRAE=43.671;MAF_USDA=37.059
NC_035091.1	43681322	.	C	G	.	.	MAF_INRAE=9.167
NC_035091.1	43681357	.	A	G	.	.	MAF_INRAE=9.167;MAF_USDA=5.294
NC_035091.1	43681372	.	A	G	.	.	MAF_INRAE=10.0;MAF_USDA=5.294
NC_035091.1	43681451	.	C	T	.	.	MAF_INRAE=13.291;MAF_USDA=11.765
NC_035091.1	43681475	.	G	A	.	.	MAF_USDA=1.639
NC_035091.1	43681505	.	C	T	.	.	MAF_INRAE=9.167;MAF_USDA=6.471
NC_035091.1	43681506	.	T	A	.	.	MAF_INRAE=9.167;MAF_USDA=6.471
NC_035091.1	43681513	.	A	G	.	.	MAF_USDA=1.639
NC_035091.1	43681557	.	G	T	.	.	MAF_USDA=1.667
NC_035091.1	43681558	.	T	C	.	.	MAF_INRAE=47.368;MAF_USDA=26.829
NC_035091.1	43681561	.	G	A	.	.	MAF_USDA=15.244
NC_035091.1	43681568	.	C	T	.	.	MAF_INRAE=5.263
NC_035091.1	43681615	.	G	T	.	.	MAF_INRAE=47.368;MAF_USDA=45.679
NC_035091.1	43681661	.	A	C	.	.	MAF_USDA=5.294
NC_035091.1	43681699	.	A	C	.	.	MAF_USDA=7.377
NC_035091.1	43681700	.	G	A	.	.	MAF_INRAE=21.667
NC_035091.1	43681710	.	G	A	.	.	MAF_INRAE=10.759
NC_035091.1	43681712	.	T	A	.	.	MAF_USDA=1.639
NC_035091.1	43681723	.	C	T	.	.	MAF_USDA=1.639
NC_035091.1	43681725	.	G	C	.	.	MAF_USDA=1.639
NC_035091.1	43681733	.	G	A	.	.	MAF_USDA=1.639
NC_035091.1	43681735	.	A	G	.	.	MAF_USDA=1.639
NC_035091.1	43681759	.	G	A	.	.	MAF_INRAE=9.167;MAF_USDA=6.471
NC_035091.1	43681782	.	T	A	.	.	MAF_INRAE=47.468;MAF_USDA=35.882
NC_035091.1	43681804	.	G	A	.	.	MAF_USDA=1.639
NC_035091.1	43681837	.	C	G	.	.	MAF_INRAE=25.0;MAF_USDA=12.353
NC_035091.1	43681842	.	C	A	.	.	MAF_INRAE=25.0;MAF_USDA=13.529
NC_035091.1	43681843	.	G	A	.	.	MAF_USDA=7.059
NC_035091.1	43681898	.	G	C,T	.	.	MAF_INRAE=1.667;MAF_USDA=1.639
NC_035091.1	43681903	.	T	C	.	.	MAF_INRAE=7.5;MAF_USDA=19.412
NC_035091.1	43681904	.	G	A	.	.	MAF_INRAE=2.5
NC_035091.1	43681957	.	C	T	.	.	MAF_INRAE=26.582
NC_035091.1	43682071	.	T	G	.	.	MAF_INRAE=21.667
NC_035091.1	43682089	.	GC	GT	.	.	MAF_USDA=16.667
NC_035091.1	43682090	.	C	T	.	.	MAF_USDA=8.197
NC_035091.1	43682148	.	G	A	.	.	MAF_USDA=2.459
NC_035091.1	43682152	.	T	C	.	.	MAF_INRAE=7.5;MAF_USDA=9.836
NC_035091.1	43682196	.	T	C	.	.	MAF_USDA=9.412
NC_035091.1	43682283	.	G	A	.	.	MAF_INRAE=9.167
NC_035091.1	43682299	.	G	A	.	.	MAF_USDA=2.459
NC_035091.1	43682305	.	A	G	.	.	MAF_USDA=2.459
NC_035091.1	43682313	.	T	G	.	.	MAF_USDA=2.459
NC_035091.1	43682319	.	T	C	.	.	MAF_USDA=2.459
NC_035091.1	43682324	.	C	T	.	.	MAF_USDA=3.279
NC_035091.1	43682337	.	A	G	.	.	MAF_USDA=2.459
NC_035091.1	43682339	.	C	A	.	.	MAF_USDA=2.459
NC_035091.1	43682341	.	A	G	.	.	MAF_USDA=2.459
NC_035091.1	43682347	.	G	A	.	.	MAF_USDA=4.098
NC_035091.1	43682914	.	T	A	.	.	MAF_USDA=10.417
NC_035091.1	43682960	.	C	T	.	.	MAF_USDA=42.771
NC_035091.1	43682968	.	T	C	.	.	MAF_USDA=4.762
NC_035091.1	43682997	.	T	G	.	.	MAF_INRAE=5.263;MAF_USDA=2.459
NC_035091.1	43683022	.	C	A	.	.	MAF_INRAE=12.025;MAF_USDA=11.176
NC_035091.1	43683023	.	A	C	.	.	MAF_INRAE=2.5;MAF_USDA=4.098
NC_035091.1	43683025	.	T	A	.	.	MAF_USDA=5.294
NC_035091.1	43683044	.	G	A	.	.	MAF_INRAE=25.0;MAF_USDA=9.836
NC_035091.1	43683045	.	G	A	.	.	MAF_INRAE=25.0;MAF_USDA=4.098
NC_035091.1	43683064	.	G	C	.	.	MAF_INRAE=39.873;MAF_USDA=29.167
NC_035091.1	43683075	.	G	A	.	.	MAF_USDA=9.836
NC_035091.1	43683083	.	T	C	.	.	MAF_USDA=9.836
NC_035091.1	43683091	.	G	C	.	.	MAF_USDA=11.475
NC_035091.1	43683092	.	C	G	.	.	MAF_USDA=9.836
NC_035091.1	43683096	.	A	C	.	.	MAF_USDA=12.295
NC_035091.1	43683105	.	A	T	.	.	MAF_USDA=11.475
NC_035091.1	43683107	.	T	G	.	.	MAF_USDA=10.656
NC_035091.1	43683108	.	C	T	.	.	MAF_USDA=7.377
NC_035091.1	43683146	.	C	A	.	.	MAF_USDA=9.016
NC_035091.1	43683151	.	T	C	.	.	MAF_USDA=5.738
NC_035091.1	43683155	.	C	T	.	.	MAF_USDA=5.738
NC_035091.1	43683158	.	C	T	.	.	MAF_USDA=9.836
NC_035091.1	43683159	.	G	A	.	.	MAF_USDA=6.557
NC_035091.1	43683164	.	T	A	.	.	MAF_USDA=4.918
NC_035091.1	43683190	.	A	G	.	.	MAF_USDA=6.548
NC_035091.1	43683194	.	T	G	.	.	MAF_INRAE=22.5;MAF_USDA=33.333
NC_035091.1	43683277	.	A	G	.	.	MAF_USDA=18.824
NC_035091.1	43683430	.	A	G	.	.	MAF_INRAE=15.789;MAF_USDA=8.929
NC_035091.1	43683433	.	T	G	.	.	MAF_INRAE=31.579;MAF_USDA=21.311
NC_035091.1	43683469	.	A	T	.	.	MAF_INRAE=41.139;MAF_USDA=17.647
NC_035091.1	43683477	.	T	C	.	.	MAF_INRAE=40.0;MAF_USDA=15.574
NC_035091.1	43683510	.	C	T	.	.	MAF_INRAE=5.696;MAF_USDA=7.059
NC_035091.1	43683518	.	T	A	.	.	MAF_INRAE=5.263;MAF_USDA=3.529
NC_035091.1	43683533	.	A	G	.	.	MAF_USDA=3.279
NC_035091.1	43683558	.	C	A	.	.	MAF_USDA=4.918
NC_035091.1	43683581	.	G	A	.	.	MAF_INRAE=6.962;MAF_USDA=15.294
NC_035091.1	43683590	.	G	T	.	.	MAF_USDA=6.25
NC_035091.1	43683607	.	C	T	.	.	MAF_USDA=1.639
NC_035091.1	43683614	.	T	G	.	.	MAF_INRAE=7.5;MAF_USDA=5.294
NC_035091.1	43683634	.	T	A	.	.	MAF_INRAE=6.329;MAF_USDA=22.353
NC_035091.1	43683650	.	T	G	.	.	MAF_INRAE=5.063;MAF_USDA=12.941
NC_035091.1	43683668	.	T	C	.	.	MAF_USDA=2.459
NC_035091.1	43683716	.	T	C	.	.	MAF_INRAE=5.263;MAF_USDA=5.882
NC_035091.1	43683735	.	C	T	.	.	MAF_INRAE=25.0;MAF_USDA=4.918
NC_035091.1	43683736	.	G	A	.	.	MAF_INRAE=34.177;MAF_USDA=9.016
NC_035091.1	43683761	.	G	A	.	.	MAF_USDA=41.667
NC_035091.1	43683786	.	G	T	.	.	MAF_USDA=16.471
NC_035091.1	43683825	.	T	C	.	.	MAF_USDA=14.118
NC_035091.1	43683849	.	T	G	.	.	MAF_INRAE=8.228;MAF_USDA=15.574
NC_035091.1	43683909	.	G	C	.	.	MAF_INRAE=32.911;MAF_USDA=39.286
NC_035091.1	43683911	.	A	G	.	.	MAF_USDA=17.262
NC_035091.1	43683950	.	G	C	.	.	MAF_USDA=1.639
NC_035091.1	43683969	.	T	A	.	.	MAF_INRAE=12.025;MAF_USDA=15.882
NC_035091.1	43684079	.	T	C	.	.	MAF_INRAE=17.722;MAF_USDA=25.882
NC_035091.1	43684116	.	G	A	.	.	MAF_USDA=1.639
NC_035091.1	43684304	.	T	G	.	.	MAF_INRAE=25.949
NC_035091.1	43684347	.	A	C	.	.	MAF_INRAE=17.722;MAF_USDA=24.706
NC_035091.1	43684447	.	C	G	.	.	MAF_INRAE=17.722;MAF_USDA=28.235
NC_035091.1	43684484	.	C	T	.	.	MAF_INRAE=27.848;MAF_USDA=35.882
NC_035091.1	43684648	.	G	A	.	.	MAF_INRAE=17.722;MAF_USDA=25.294
NC_035091.1	43684671	.	T	C	.	.	MAF_INRAE=7.5;MAF_USDA=4.098
NC_035091.1	43684719	.	A	T	.	.	MAF_INRAE=5.263
NC_035091.1	43684728	.	C	A	.	.	MAF_INRAE=12.025;MAF_USDA=12.941
NC_035091.1	43684743	.	A	C	.	.	MAF_USDA=1.639
NC_035091.1	43684817	.	G	T	.	.	MAF_INRAE=43.671;MAF_USDA=25.882
NC_035091.1	43684838	.	T	C	.	.	MAF_INRAE=17.722;MAF_USDA=25.294
NC_035091.1	43684877	.	G	A	.	.	MAF_USDA=17.059
NC_035091.1	43684986	.	C	T	.	.	MAF_USDA=1.639
NC_035091.1	43685012	.	C	A	.	.	MAF_USDA=11.765
NC_035091.1	43685116	.	C	T	.	.	MAF_INRAE=15.789;MAF_USDA=10.588
NC_035091.1	43685354	.	C	A	.	.	MAF_INRAE=17.722;MAF_USDA=8.235
NC_035091.1	43685393	.	C	A	.	.	MAF_USDA=19.412
NC_035091.1	43685491	.	C	A	.	.	MAF_USDA=12.353
NC_035091.1	43685589	.	C	A	.	.	MAF_USDA=1.639
NC_035091.1	43685605	.	A	C	.	.	MAF_INRAE=17.722;MAF_USDA=8.235
NC_035091.1	43685609	.	C	T	.	.	MAF_INRAE=8.228;MAF_USDA=11.765
NC_035091.1	43685610	.	G	A	.	.	MAF_INRAE=20.253;MAF_USDA=11.475
NC_035091.1	43685639	.	C	T	.	.	MAF_USDA=3.279
NC_035091.1	43685680	.	G	C	.	.	MAF_INRAE=8.228;MAF_USDA=8.197
NC_035091.1	43685709	.	A	C	.	.	MAF_USDA=1.639
NC_035091.1	43685835	.	C	A	.	.	MAF_INRAE=11.667
NC_035091.1	43685856	.	A	T	.	.	MAF_INRAE=8.228;MAF_USDA=11.176
NC_035091.1	43685868	.	T	A	.	.	MAF_INRAE=17.722;MAF_USDA=8.235
NC_035091.1	43685921	.	T	A	.	.	MAF_INRAE=8.228;MAF_USDA=11.176
NC_035091.1	43685937	.	C	T	.	.	MAF_INRAE=17.722;MAF_USDA=8.235
NC_035091.1	43685964	.	T	G	.	.	MAF_USDA=4.918
NC_035091.1	43686021	.	T	A	.	.	MAF_USDA=1.639
NC_035091.1	43686059	.	T	C	.	.	MAF_INRAE=9.167
NC_035091.1	43686089	.	T	C	.	.	MAF_INRAE=5.263;MAF_USDA=8.235
NC_035091.1	43686100	.	G	A	.	.	MAF_INRAE=19.62;MAF_USDA=13.934
NC_035091.1	43686250	.	C	T	.	.	MAF_USDA=19.412
NC_035091.1	43686318	.	G	C	.	.	MAF_INRAE=25.949
NC_035091.1	43686401	.	C	T	.	.	MAF_INRAE=8.228;MAF_USDA=16.667
NC_035091.1	43686410	.	T	A	.	.	MAF_INRAE=8.228
NC_035091.1	43686411	.	T	A	.	.	MAF_INRAE=35.833
NC_035091.1	43686664	.	G	A	.	.	MAF_INRAE=23.418;MAF_USDA=22.353
NC_035091.1	43686668	.	G	A	.	.	MAF_INRAE=6.667;MAF_USDA=11.765
NC_035091.1	43686730	.	T	C	.	.	MAF_INRAE=15.19;MAF_USDA=6.471
NC_035091.1	43686804	.	T	C	.	.	MAF_INRAE=27.848;MAF_USDA=37.647
NC_035091.1	43686843	.	C	G	.	.	MAF_INRAE=17.722;MAF_USDA=8.235
NC_035091.1	43686850	.	G	T	.	.	MAF_INRAE=17.722;MAF_USDA=8.235
NC_035091.1	43686887	.	C	T	.	.	MAF_INRAE=8.228;MAF_USDA=12.353
NC_035091.1	43687035	.	C	A	.	.	MAF_INRAE=17.722;MAF_USDA=8.235
NC_035091.1	43687040	.	C	G	.	.	MAF_INRAE=27.5;MAF_USDA=29.167
NC_035091.1	43687106	.	G	A	.	.	MAF_INRAE=7.5;MAF_USDA=5.294
NC_035091.1	43687152	.	CTC	CTT	.	.	MAF_USDA=16.667
NC_035091.1	43687154	.	C	T	.	.	MAF_INRAE=5.833;MAF_USDA=9.016
NC_035091.1	43687340	.	T	G	.	.	MAF_USDA=1.639
NC_035091.1	43687414	.	G	A	.	.	MAF_USDA=5.738
NC_035091.1	43687440	.	C	T	.	.	MAF_INRAE=6.667;MAF_USDA=7.059
NC_035091.1	43687441	.	G	A	.	.	MAF_INRAE=25.949;MAF_USDA=27.647
NC_035091.1	43687550	.	C	A	.	.	MAF_INRAE=24.684
NC_035091.1	43687557	.	G	T	.	.	MAF_INRAE=13.291;MAF_USDA=19.048
NC_035091.1	43687582	.	T	G	.	.	MAF_INRAE=9.167
NC_035091.1	43687619	.	A	T	.	.	MAF_INRAE=25.316
NC_035091.1	43687635	.	C	T	.	.	MAF_INRAE=25.949;MAF_USDA=27.647
NC_035091.1	43687675	.	A	T	.	.	MAF_USDA=1.639
NC_035091.1	43687733	.	G	A	.	.	MAF_INRAE=25.949
NC_035091.1	43687798	.	G	C	.	.	MAF_INRAE=14.557;MAF_USDA=27.059
NC_035091.1	43687808	.	A	G	.	.	MAF_INRAE=15.789;MAF_USDA=18.235
NC_035091.1	43687872	.	C	G	.	.	MAF_INRAE=7.595;MAF_USDA=19.412
NC_035091.1	43687881	.	G	C	.	.	MAF_USDA=11.475
NC_035091.1	43687956	.	G	A	.	.	MAF_USDA=3.279
NC_035091.1	43687993	.	C	A	.	.	MAF_INRAE=5.263;MAF_USDA=4.706
NC_035091.1	43688013	.	T	G	.	.	MAF_INRAE=15.19;MAF_USDA=27.059
NC_035091.1	43688124	.	G	T	.	.	MAF_INRAE=8.228;MAF_USDA=11.765
NC_035091.1	43688179	.	G	A	.	.	MAF_INRAE=12.025;MAF_USDA=15.294
NC_035091.1	43688188	.	A	C	.	.	MAF_USDA=8.197
NC_035091.1	43688310	.	T	G	.	.	MAF_INRAE=15.823;MAF_USDA=48.824
NC_035091.1	43688384	.	A	T	.	.	MAF_INRAE=25.0;MAF_USDA=4.918
NC_035091.1	43688388	.	C	A	.	.	MAF_USDA=5.294
NC_035091.1	43688408	.	G	A	.	.	MAF_INRAE=31.013;MAF_USDA=24.706
NC_035091.1	43688443	.	G	A	.	.	MAF_INRAE=29.747;MAF_USDA=16.393
NC_035091.1	43688456	.	ACT	ACC	.	.	MAF_USDA=18.75
NC_035091.1	43688458	.	T	C	.	.	MAF_INRAE=21.053
NC_035091.1	43688471	.	C	T	.	.	MAF_INRAE=8.228;MAF_USDA=12.941
NC_035091.1	43688481	.	A	T	.	.	MAF_USDA=3.279
NC_035091.1	43688508	.	T	C	.	.	MAF_USDA=11.475
NC_035091.1	43688513	.	T	A	.	.	MAF_USDA=4.918
NC_035091.1	43688542	.	T	A	.	.	MAF_USDA=41.667
NC_035091.1	43688626	.	A	G	.	.	MAF_USDA=4.167
NC_035091.1	43688627	.	A	T	.	.	MAF_INRAE=25.949
NC_035091.1	43688643	.	G	A	.	.	MAF_INRAE=31.013;MAF_USDA=25.882
NC_035091.1	43688644	.	C	A	.	.	MAF_USDA=4.098
NC_035091.1	43688655	.	A	G	.	.	MAF_INRAE=50.0;MAF_USDA=14.706
NC_035091.1	43688732	.	G	A	.	.	MAF_INRAE=5.263;MAF_USDA=6.548
NC_035091.1	43688773	.	T	G	.	.	MAF_INRAE=15.823;MAF_USDA=43.529
NC_035091.1	43688817	.	T	C	.	.	MAF_USDA=18.824
NC_035091.1	43688825	.	A	C	.	.	MAF_USDA=2.459
NC_035091.1	43688834	.	T	C	.	.	MAF_INRAE=15.823;MAF_USDA=43.529
NC_035091.1	43688852	.	G	T	.	.	MAF_USDA=12.941
NC_035091.1	43688879	.	C	T	.	.	MAF_USDA=1.639
NC_035091.1	43688901	.	G	T	.	.	MAF_USDA=10.588
NC_035091.1	43689550	.	A	G	.	.	MAF_USDA=1.639
NC_035091.1	43689551	.	A	G	.	.	MAF_USDA=1.639
NC_035091.1	43689632	.	A	G	.	.	MAF_INRAE=15.823;MAF_USDA=43.529
NC_035091.1	43689688	.	G	T	.	.	MAF_INRAE=3.333
NC_035091.1	43689702	.	A	C	.	.	MAF_INRAE=1.667;MAF_USDA=14.706
NC_035091.1	43689789	.	G	C	.	.	MAF_INRAE=8.228;MAF_USDA=10.588
NC_035091.1	43689855	.	T	A	.	.	MAF_INRAE=22.785;MAF_USDA=38.824
NC_035091.1	43689926	.	A	G	.	.	MAF_INRAE=44.304;MAF_USDA=22.941
NC_035091.1	43689930	.	A	C	.	.	MAF_USDA=7.377
NC_035091.1	43689933	.	A	T	.	.	MAF_USDA=5.294
NC_035091.1	43689935	.	T	C	.	.	MAF_USDA=5.738
NC_035091.1	43690077	.	A	T	.	.	MAF_INRAE=36.076;MAF_USDA=29.508
NC_035091.1	43690095	.	G	C	.	.	MAF_USDA=3.279
NC_035091.1	43690110	.	G	A	.	.	MAF_INRAE=5.696;MAF_USDA=11.176
NC_035091.1	43690386	.	G	T	.	.	MAF_INRAE=12.025;MAF_USDA=7.377
NC_035091.1	43690457	.	G	T	.	.	MAF_USDA=1.639
NC_035091.1	43690472	.	G	A	.	.	MAF_INRAE=5.263
NC_035091.1	43690498	.	A	C	.	.	MAF_INRAE=3.333;MAF_USDA=14.118
NC_035091.1	43690530	.	G	T	.	.	MAF_INRAE=10.759;MAF_USDA=5.294
NC_035091.1	43690558	.	C	T	.	.	MAF_INRAE=13.924;MAF_USDA=14.706
NC_035091.1	43690615	.	C	T	.	.	MAF_USDA=2.083
NC_035091.1	43690632	.	T	G	.	.	MAF_INRAE=10.127;MAF_USDA=47.647
NC_035091.1	43690634	.	G	A	.	.	MAF_INRAE=26.667;MAF_USDA=15.882
NC_035091.1	43690653	.	C	A	.	.	MAF_INRAE=25.0
NC_035091.1	43690682	.	A	C	.	.	MAF_USDA=1.639
NC_035091.1	43690713	.	G	T	.	.	MAF_INRAE=25.0;MAF_USDA=6.557
NC_035091.1	43690749	.	C	T	.	.	MAF_USDA=12.941
NC_035091.1	43690824	.	T	C	.	.	MAF_INRAE=20.253;MAF_USDA=47.647
NC_035091.1	43690839	.	G	A	.	.	MAF_INRAE=3.333
NC_035091.1	43690842	.	A	G	.	.	MAF_USDA=6.471
NC_035091.1	43690982	.	T	A	.	.	MAF_INRAE=10.0;MAF_USDA=20.588
NC_035091.1	43691001	.	T	A	.	.	MAF_USDA=4.918
NC_035091.1	43691045	.	C	G	.	.	MAF_USDA=1.639
NC_035091.1	43691047	.	C	A	.	.	MAF_INRAE=25.949
NC_035091.1	43691101	.	C	T	.	.	MAF_INRAE=5.696;MAF_USDA=15.294
NC_035091.1	43691108	.	C	A	.	.	MAF_USDA=41.667
NC_035091.1	43691109	.	C	G	.	.	MAF_USDA=41.667
NC_035091.1	43691207	.	C	A	.	.	MAF_USDA=1.639
NC_035091.1	43691231	.	A	C	.	.	MAF_INRAE=25.316
NC_035091.1	43691287	.	T	G	.	.	MAF_USDA=4.167
NC_035091.1	43691332	.	G	A	.	.	MAF_USDA=25.0
NC_035091.1	43691365	.	T	C	.	.	MAF_USDA=1.639
NC_035091.1	43691372	.	C	T	.	.	MAF_USDA=8.235
NC_035091.1	43691382	.	T	C	.	.	MAF_INRAE=3.333;MAF_USDA=1.639
NC_035091.1	43691399	.	C	T	.	.	MAF_USDA=3.279
NC_035091.1	43691431	.	C	T	.	.	MAF_INRAE=3.333;MAF_USDA=8.824
NC_035091.1	43691451	.	C	T	.	.	MAF_INRAE=25.949
NC_035091.1	43691465	.	G	T	.	.	MAF_USDA=9.412
NC_035091.1	43691493	.	T	C	.	.	MAF_INRAE=9.167
NC_035091.1	43691509	.	C	A	.	.	MAF_INRAE=25.949
NC_035091.1	43691511	.	T	A	.	.	MAF_INRAE=13.924;MAF_USDA=1.639
NC_035091.1	43691527	.	C	T	.	.	MAF_INRAE=9.167;MAF_USDA=21.765
NC_035091.1	43691529	.	A	C	.	.	MAF_INRAE=9.167;MAF_USDA=20.588
NC_035091.1	43691530	.	G	A	.	.	MAF_INRAE=11.667
NC_035091.1	43691673	.	T	C	.	.	MAF_USDA=3.279
NC_035091.1	43691675	.	T	G	.	.	MAF_USDA=1.639
NC_035091.1	43691734	.	T	C	.	.	MAF_INRAE=24.051;MAF_USDA=21.176
NC_035091.1	43691757	.	G	A	.	.	MAF_INRAE=9.167;MAF_USDA=21.176
NC_035091.1	43691788	.	G	T	.	.	MAF_INRAE=25.0;MAF_USDA=4.098
NC_035091.1	43691799	.	G	C	.	.	MAF_USDA=1.639
NC_035091.1	43691804	.	T	G	.	.	MAF_USDA=2.459
NC_035091.1	43691831	.	T	C	.	.	MAF_INRAE=9.167;MAF_USDA=8.824
NC_035091.1	43691845	.	C	A	.	.	MAF_USDA=1.639
NC_035091.1	43691882	.	C	A	.	.	MAF_INRAE=9.167;MAF_USDA=12.5
NC_035091.1	43691925	.	G	T	.	.	MAF_INRAE=25.0;MAF_USDA=4.918
NC_035091.1	43691931	.	A	T	.	.	MAF_INRAE=5.263
NC_035091.1	43692020	.	A	C	.	.	MAF_INRAE=23.333;MAF_USDA=39.583
NC_035091.1	43692023	.	T	A	.	.	MAF_INRAE=22.5
NC_035091.1	43692030	.	T	G	.	.	MAF_USDA=3.279
NC_035091.1	43692070	.	A	G	.	.	MAF_INRAE=10.759
NC_035091.1	43692071	.	A	G	.	.	MAF_INRAE=12.5
NC_035091.1	43692103	.	T	C	.	.	MAF_USDA=1.639
NC_035091.1	43692114	.	G	A	.	.	MAF_USDA=5.738
NC_035091.1	43692212	.	G	T	.	.	MAF_USDA=6.557
NC_035091.1	43692224	.	G	A	.	.	MAF_INRAE=5.696;MAF_USDA=15.294
NC_035091.1	43692230	.	G	A	.	.	MAF_INRAE=25.316;MAF_USDA=6.557
NC_035091.1	43692241	.	G	A	.	.	MAF_USDA=1.667
NC_035091.1	43692286	.	C	T	.	.	MAF_INRAE=48.734;MAF_USDA=40.476
NC_035091.1	43692372	.	C	A	.	.	MAF_INRAE=16.456;MAF_USDA=18.235
NC_035091.1	43692393	.	A	T	.	.	MAF_INRAE=16.456;MAF_USDA=12.353
NC_035091.1	43692398	.	A	G	.	.	MAF_INRAE=5.263
NC_035091.1	43692662	.	A	C	.	.	MAF_INRAE=5.696;MAF_USDA=4.098
NC_035091.1	43692663	.	G	A	.	.	MAF_INRAE=2.5;MAF_USDA=4.098
NC_035091.1	43692692	.	C	T	.	.	MAF_INRAE=5.696;MAF_USDA=4.918
NC_035091.1	43692914	.	T	C	.	.	MAF_INRAE=5.063
NC_035091.1	43692936	.	C	A	.	.	MAF_USDA=1.639
NC_035091.1	43692979	.	C	A	.	.	MAF_INRAE=10.759
NC_035091.1	43693007	.	G	C	.	.	MAF_USDA=6.557
NC_035091.1	43693053	.	C	G	.	.	MAF_INRAE=5.696;MAF_USDA=4.918
NC_035091.1	43693062	.	G	A	.	.	MAF_USDA=2.459
NC_035091.1	43693064	.	T	C	.	.	MAF_USDA=9.016
NC_035091.1	43693087	.	T	G	.	.	MAF_INRAE=3.333;MAF_USDA=8.235
NC_035091.1	43693095	.	C	T	.	.	MAF_INRAE=5.696;MAF_USDA=33.607
NC_035091.1	43693130	.	C	A	.	.	MAF_INRAE=1.667
NC_035091.1	43693131	.	C	G	.	.	MAF_INRAE=1.667
NC_035091.1	43693155	.	T	C	.	.	MAF_INRAE=24.167;MAF_USDA=11.475
NC_035091.1	43693156	.	A	T	.	.	MAF_INRAE=24.167;MAF_USDA=11.475
NC_035091.1	43693196	.	A	G	.	.	MAF_INRAE=17.722;MAF_USDA=8.475
NC_035091.1	43693197	.	A	G	.	.	MAF_INRAE=20.833;MAF_USDA=8.475
NC_035091.1	43693198	.	C	T	.	.	MAF_INRAE=19.167;MAF_USDA=8.475
NC_035091.1	43693201	.	A	G	.	.	MAF_USDA=1.667
NC_035091.1	43693209	.	A	C	.	.	MAF_USDA=3.333
NC_035091.1	43693215	.	T	C	.	.	MAF_INRAE=1.667
NC_035091.1	43693217	.	T	A	.	.	MAF_INRAE=17.5
NC_035091.1	43693236	.	C	T	.	.	MAF_USDA=6.471
NC_035091.1	43693264	.	A	G	.	.	MAF_INRAE=3.333;MAF_USDA=7.647
NC_035091.1	43693314	.	G	A	.	.	MAF_INRAE=5.696;MAF_USDA=10.656
NC_035091.1	43693337	.	T	C	.	.	MAF_INRAE=22.152;MAF_USDA=8.235
NC_035091.1	43693346	.	A	G	.	.	MAF_USDA=1.639
NC_035091.1	43693356	.	A	T	.	.	MAF_INRAE=22.5;MAF_USDA=37.5
NC_035091.1	43693366	.	G	C	.	.	MAF_INRAE=32.278;MAF_USDA=38.824
NC_035091.1	43693367	.	T	C	.	.	MAF_INRAE=27.5;MAF_USDA=38.824
NC_035091.1	43693378	.	A	G	.	.	MAF_INRAE=15.0;MAF_USDA=7.377
NC_035091.1	43693422	.	G	T	.	.	MAF_INRAE=31.646;MAF_USDA=25.0
NC_035091.1	43693424	.	A	G	.	.	MAF_INRAE=38.333;MAF_USDA=25.0
NC_035091.1	43693490	.	G	A	.	.	MAF_INRAE=25.0;MAF_USDA=39.583
NC_035091.1	43693531	.	G	A	.	.	MAF_INRAE=2.5
NC_035091.1	43693552	.	C	T	.	.	MAF_INRAE=3.333;MAF_USDA=16.667
NC_035091.1	43693588	.	T	G	.	.	MAF_USDA=3.279
NC_035091.1	43693614	.	T	A	.	.	MAF_INRAE=23.333
NC_035091.1	43693635	.	C	T	.	.	MAF_INRAE=1.667
NC_035091.1	43693693	.	C	T	.	.	MAF_USDA=41.667
NC_035091.1	43693777	.	C	G	.	.	MAF_USDA=1.639
NC_035091.1	43693804	.	T	C	.	.	MAF_INRAE=27.848;MAF_USDA=42.353
NC_035091.1	43693906	.	C	A	.	.	MAF_INRAE=15.789;MAF_USDA=4.918
NC_035091.1	43693962	.	G	T	.	.	MAF_INRAE=15.789
NC_035091.1	43693974	.	G	T	.	.	MAF_INRAE=10.526;MAF_USDA=37.5
NC_035091.1	43693986	.	T	A	.	.	MAF_USDA=16.667
NC_035091.1	43694011	.	T	A	.	.	MAF_USDA=5.882
NC_035091.1	43694020	.	G	A	.	.	MAF_INRAE=25.316;MAF_USDA=47.917
NC_035091.1	43694022	.	T	A	.	.	MAF_INRAE=5.0;MAF_USDA=14.706
NC_035091.1	43694052	.	G	A	.	.	MAF_INRAE=20.833
NC_035091.1	43694053	.	C	A	.	.	MAF_INRAE=20.833
NC_035091.1	43694100	.	T	C	.	.	MAF_INRAE=2.5;MAF_USDA=7.059
NC_035091.1	43694105	.	C	A	.	.	MAF_INRAE=9.167;MAF_USDA=12.5
NC_035091.1	43694134	.	T	A	.	.	MAF_USDA=1.639
NC_035091.1	43694203	.	A	C	.	.	MAF_INRAE=3.333;MAF_USDA=7.647
NC_035091.1	43694204	.	A	C	.	.	MAF_USDA=4.918
NC_035091.1	43694212	.	C	T	.	.	MAF_USDA=5.738
NC_035091.1	43694355	.	C	A	.	.	MAF_USDA=41.667
NC_035091.1	43694391	.	A	T	.	.	MAF_INRAE=36.667
NC_035091.1	43694392	.	A	T	.	.	MAF_INRAE=25.0
NC_035091.1	43694397	.	T	G	.	.	MAF_INRAE=5.696;MAF_USDA=14.706
NC_035091.1	43694458	.	G	C	.	.	MAF_INRAE=7.5;MAF_USDA=6.557
NC_035091.1	43694466	.	C	T	.	.	MAF_USDA=4.098
NC_035091.1	43694500	.	T	A	.	.	MAF_USDA=2.459
NC_035091.1	43694509	.	C	G	.	.	MAF_USDA=1.639
NC_035091.1	43694512	.	C	T	.	.	MAF_USDA=1.639
NC_035091.1	43694523	.	A	G	.	.	MAF_INRAE=2.5;MAF_USDA=7.647
NC_035091.1	43694600	.	T	G	.	.	MAF_INRAE=9.167;MAF_USDA=8.235
NC_035091.1	43694602	.	G	C	.	.	MAF_INRAE=25.316;MAF_USDA=33.529
NC_035091.1	43694619	.	C	G	.	.	MAF_USDA=2.5
NC_035091.1	43694671	.	C	T	.	.	MAF_INRAE=5.063
NC_035091.1	43694678	.	A	T	.	.	MAF_INRAE=5.696
NC_035091.1	43694776	.	A	G	.	.	MAF_INRAE=12.5
NC_035091.1	43694787	.	G	T	.	.	MAF_USDA=20.492
NC_035091.1	43694810	.	T	C	.	.	MAF_USDA=2.941
NC_035091.1	43694853	.	C	T	.	.	MAF_USDA=12.941
NC_035091.1	43694855	.	C	A	.	.	MAF_USDA=4.918
NC_035091.1	43694869	.	T	G	.	.	MAF_INRAE=5.696;MAF_USDA=26.23
NC_035091.1	43694976	.	C	T	.	.	MAF_INRAE=5.263
NC_035091.1	43695045	.	T	A	.	.	MAF_INRAE=34.81;MAF_USDA=37.5
NC_035091.1	43695138	.	C	T	.	.	MAF_INRAE=6.667;MAF_USDA=5.294
NC_035091.1	43695144	.	G	A	.	.	MAF_INRAE=31.013;MAF_USDA=28.235
NC_035091.1	43695155	.	A	C	.	.	MAF_INRAE=25.949
NC_035091.1	43695160	.	G	A	.	.	MAF_USDA=2.459
NC_035091.1	43695204	.	G	A	.	.	MAF_INRAE=25.316
NC_035091.1	43695232	.	A	T	.	.	MAF_USDA=5.294
NC_035091.1	43695286	.	G	T	.	.	MAF_USDA=41.667
NC_035091.1	43695315	.	G	T	.	.	MAF_INRAE=33.544;MAF_USDA=39.881
NC_035091.1	43695324	.	T	G	.	.	MAF_INRAE=7.5;MAF_USDA=4.762
NC_035091.1	43695349	.	A	T	.	.	MAF_INRAE=5.696;MAF_USDA=14.706
NC_035091.1	43695627	.	G	A	.	.	MAF_USDA=4.918
NC_035091.1	43695628	.	A	T	.	.	MAF_USDA=1.639
NC_035091.1	43695703	.	T	C	.	.	MAF_INRAE=11.392;MAF_USDA=23.529
NC_035091.1	43695748	.	C	A	.	.	MAF_USDA=4.098
NC_035091.1	43695749	.	T	A	.	.	MAF_USDA=4.098
NC_035091.1	43695750	.	A	G	.	.	MAF_USDA=4.098
NC_035091.1	43695926	.	T	G	.	.	MAF_USDA=8.235
NC_035091.1	43695935	.	G	T	.	.	MAF_USDA=20.492
NC_035091.1	43695946	.	G	T	.	.	MAF_USDA=7.377
NC_035091.1	43695977	.	T	C	.	.	MAF_USDA=1.639
NC_035091.1	43696028	.	G	T	.	.	MAF_USDA=5.294
NC_035091.1	43696031	.	G	T	.	.	MAF_USDA=4.918
NC_035091.1	43696137	.	T	C	.	.	MAF_INRAE=3.333;MAF_USDA=15.882
NC_035091.1	43696178	.	A	C	.	.	MAF_INRAE=19.167
NC_035091.1	43696195	.	G	A	.	.	MAF_INRAE=22.152;MAF_USDA=35.882
NC_035091.1	43696218	.	A	C	.	.	MAF_INRAE=25.949
NC_035091.1	43696297	.	C	A	.	.	MAF_INRAE=10.526;MAF_USDA=34.118
NC_035091.1	43696300	.	T	A	.	.	MAF_INRAE=9.167;MAF_USDA=8.235
NC_035091.1	43696302	.	A	C	.	.	MAF_INRAE=15.789;MAF_USDA=4.167
NC_035091.1	43696305	.	T	C	.	.	MAF_USDA=4.918
NC_035091.1	43696316	.	G	A	.	.	MAF_USDA=40.0
NC_035091.1	43696363	.	A	G	.	.	MAF_INRAE=31.579;MAF_USDA=36.471
NC_035091.1	43696400	.	G	A	.	.	MAF_INRAE=33.544;MAF_USDA=39.412
NC_035091.1	43696408	.	A	G	.	.	MAF_INRAE=37.342;MAF_USDA=25.595
NC_035091.1	43696512	.	G	T	.	.	MAF_USDA=1.639
NC_035091.1	43696538	.	G	A	.	.	MAF_USDA=4.918
NC_035091.1	43696575	.	A	G	.	.	MAF_INRAE=7.5;MAF_USDA=5.738
NC_035091.1	43696600	.	A	T	.	.	MAF_USDA=1.639
NC_035091.1	43696627	.	T	C	.	.	MAF_USDA=6.557
NC_035091.1	43696707	.	C	A	.	.	MAF_INRAE=2.5
NC_035091.1	43696722	.	C	G	.	.	MAF_INRAE=18.333
NC_035091.1	43696736	.	G	T	.	.	MAF_USDA=4.098
NC_035091.1	43696746	.	G	A	.	.	MAF_USDA=5.882
NC_035091.1	43696824	.	T	C	.	.	MAF_INRAE=25.949
NC_035091.1	43696843	.	T	A	.	.	MAF_USDA=1.639
NC_035091.1	43696943	.	G	T	.	.	MAF_USDA=4.918
NC_035091.1	43697097	.	C	A	.	.	MAF_INRAE=22.152;MAF_USDA=36.471
NC_035091.1	43697118	.	T	A	.	.	MAF_INRAE=25.0;MAF_USDA=5.738
NC_035091.1	43697130	.	G	T	.	.	MAF_INRAE=5.696;MAF_USDA=12.941
NC_035091.1	43697131	.	A	T	.	.	MAF_INRAE=4.167;MAF_USDA=13.529
NC_035091.1	43697137	.	G	A	.	.	MAF_USDA=6.557
NC_035091.1	43697176	.	A	G	.	.	MAF_INRAE=22.152;MAF_USDA=35.294
NC_035091.1	43697216	.	G	A	.	.	MAF_USDA=14.754
NC_035091.1	43697295	.	G	T	.	.	MAF_USDA=4.098
NC_035091.1	43697347	.	C	T	.	.	MAF_USDA=1.639
NC_035091.1	43697412	.	A	G	.	.	MAF_USDA=1.639
NC_035091.1	43697420	.	G	T	.	.	MAF_USDA=15.574
NC_035091.1	43697487	.	C	T	.	.	MAF_USDA=1.695
NC_035091.1	43697488	.	G	A	.	.	MAF_USDA=39.583
NC_035091.1	43697533	.	C	T	.	.	MAF_INRAE=10.759;MAF_USDA=1.765
NC_035091.1	43697728	.	G	A	.	.	MAF_INRAE=13.924;MAF_USDA=6.557
NC_035091.1	43697729	.	C	T	.	.	MAF_INRAE=3.333;MAF_USDA=12.353
NC_035091.1	43697776	.	G	A	.	.	MAF_INRAE=5.696;MAF_USDA=13.529
NC_035091.1	43697791	.	T	A	.	.	MAF_USDA=5.294
NC_035091.1	43697821	.	C	T	.	.	MAF_INRAE=7.5;MAF_USDA=5.294
NC_035091.1	43697854	.	C	T	.	.	MAF_INRAE=15.789;MAF_USDA=23.81
NC_035091.1	43699386	.	C	T	.	.	MAF_INRAE=13.291;MAF_USDA=5.932
NC_035091.1	43699428	.	T	A	.	.	MAF_INRAE=34.81;MAF_USDA=38.235
NC_035091.1	43699432	.	C	A	.	.	MAF_USDA=5.738
NC_035091.1	43699480	.	G	C	.	.	MAF_INRAE=3.333;MAF_USDA=2.459
NC_035091.1	43699538	.	G	A	.	.	MAF_INRAE=5.696;MAF_USDA=13.529
NC_035091.1	43699561	.	G	T	.	.	MAF_INRAE=33.544;MAF_USDA=39.412
NC_035091.1	43699579	.	T	G	.	.	MAF_INRAE=5.263;MAF_USDA=3.529
NC_035091.1	43699744	.	C	A	.	.	MAF_INRAE=32.278;MAF_USDA=40.0
NC_035091.1	43699748	.	G	A	.	.	MAF_USDA=1.639
NC_035091.1	43699767	.	A	G	.	.	MAF_INRAE=5.263;MAF_USDA=1.639
NC_035091.1	43699818	.	G	T	.	.	MAF_INRAE=3.333;MAF_USDA=7.647
NC_035091.1	43699832	.	C	A	.	.	MAF_USDA=1.639
NC_035091.1	43699859	.	C	A	.	.	MAF_INRAE=5.696;MAF_USDA=14.706
NC_035091.1	43699932	.	T	G	.	.	MAF_USDA=1.639
NC_035091.1	43699960	.	G	A	.	.	MAF_INRAE=22.152;MAF_USDA=34.118
NC_035091.1	43699990	.	A	G	.	.	MAF_USDA=6.557
NC_035091.1	43700052	.	T	A	.	.	MAF_INRAE=33.544;MAF_USDA=40.0
NC_035091.1	43700059	.	T	C	.	.	MAF_USDA=21.311
NC_035091.1	43700121	.	C	G	.	.	MAF_USDA=4.098
NC_035091.1	43700152	.	C	G	.	.	MAF_USDA=21.311
NC_035091.1	43700239	.	G	C	.	.	MAF_INRAE=10.759;MAF_USDA=8.824
NC_035091.1	43700294	.	C	T	.	.	MAF_USDA=7.377
NC_035091.1	43700486	.	G	A	.	.	MAF_USDA=6.25
NC_035091.1	43700489	.	T	A	.	.	MAF_INRAE=7.5;MAF_USDA=20.588
NC_035091.1	43700684	.	T	A	.	.	MAF_INRAE=5.696;MAF_USDA=6.557
NC_035091.1	43700689	.	A	G	.	.	MAF_USDA=6.25
NC_035091.1	43700732	.	A	G	.	.	MAF_INRAE=7.5;MAF_USDA=5.294
NC_035091.1	43700766	.	T	A	.	.	MAF_INRAE=1.667
NC_035091.1	43700868	.	A	G	.	.	MAF_INRAE=46.835;MAF_USDA=45.882
NC_035091.1	43700908	.	G	T	.	.	MAF_INRAE=7.5;MAF_USDA=5.294
NC_035091.1	43701050	.	C	T	.	.	MAF_INRAE=3.333
NC_035091.1	43701057	.	G	A	.	.	MAF_INRAE=9.167;MAF_USDA=8.235
NC_035091.1	43701106	.	C	T	.	.	MAF_INRAE=1.667
NC_035091.1	43701108	.	G	A	.	.	MAF_INRAE=5.263;MAF_USDA=1.639
NC_035091.1	43701115	.	T	C	.	.	MAF_USDA=9.836
NC_035091.1	43701127	.	T	C	.	.	MAF_USDA=9.016
NC_035091.1	43701173	.	C	G	.	.	MAF_USDA=25.0
NC_035091.1	43701177	.	G	T	.	.	MAF_USDA=9.836
NC_035091.1	43701182	.	C	T	.	.	MAF_USDA=13.529
NC_035091.1	43701183	.	G	C	.	.	MAF_USDA=3.279
NC_035091.1	43701187	.	C	G	.	.	MAF_USDA=9.836
NC_035091.1	43701193	.	C	A	.	.	MAF_USDA=9.412
NC_035091.1	43701203	.	C	T	.	.	MAF_USDA=1.639
NC_035091.1	43701237	.	C	T	.	.	MAF_INRAE=10.759
NC_035091.1	43701273	.	T	C	.	.	MAF_USDA=4.918
NC_035091.1	43701280	.	A	T	.	.	MAF_USDA=8.824
NC_035091.1	43701288	.	A	T	.	.	MAF_INRAE=41.139;MAF_USDA=42.169
NC_035091.1	43701394	.	T	G	.	.	MAF_INRAE=41.139
NC_035091.1	43701416	.	T	C	.	.	MAF_USDA=9.016
NC_035091.1	43701519	.	A	T	.	.	MAF_INRAE=22.152;MAF_USDA=35.366
NC_035091.1	43701525	.	C	G	.	.	MAF_INRAE=41.139;MAF_USDA=46.951
NC_035091.1	43701634	.	C	A	.	.	MAF_USDA=1.639
NC_035091.1	43701635	.	A	T	.	.	MAF_INRAE=41.139;MAF_USDA=44.262
NC_035091.1	43701636	.	C	T	.	.	MAF_INRAE=22.152;MAF_USDA=33.607
NC_035091.1	43701658	.	C	G	.	.	MAF_USDA=1.639
NC_035091.1	43701680	.	A	G	.	.	MAF_INRAE=37.342;MAF_USDA=23.77
NC_035091.1	43701709	.	G	A	.	.	MAF_USDA=1.639
NC_035091.1	43701753	.	G	A	.	.	MAF_USDA=9.259
NC_035091.1	43701803	.	C	T	.	.	MAF_USDA=4.167
NC_035091.1	43701838	.	G	T	.	.	MAF_INRAE=20.886;MAF_USDA=31.967
NC_035091.1	43701869	.	A	T	.	.	MAF_USDA=1.639
NC_035091.1	43701882	.	C	T	.	.	MAF_USDA=9.016
NC_035091.1	43701930	.	G	A	.	.	MAF_INRAE=22.152;MAF_USDA=32.099
NC_035091.1	43701992	.	G	T	.	.	MAF_INRAE=26.667;MAF_USDA=21.311
NC_035091.1	43702003	.	A	G	.	.	MAF_USDA=1.639
NC_035091.1	43702009	.	G	T	.	.	MAF_USDA=13.115
NC_035091.1	43702050	.	A	T	.	.	MAF_USDA=2.459
NC_035091.1	43702051	.	T	A	.	.	MAF_USDA=37.037
NC_035091.1	43703978	.	G	T	.	.	MAF_USDA=1.639
NC_035091.1	43704017	.	T	G	.	.	MAF_USDA=1.639
NC_035091.1	43704043	.	A	T	.	.	MAF_INRAE=23.418;MAF_USDA=49.18
NC_035091.1	43704136	.	G	T	.	.	MAF_INRAE=5.263;MAF_USDA=4.706
NC_035091.1	43704210	.	G	T	.	.	MAF_INRAE=3.333;MAF_USDA=1.639
NC_035091.1	43704283	.	G	T	.	.	MAF_USDA=12.941
NC_035091.1	43704412	.	C	G	.	.	MAF_USDA=12.353
NC_035091.1	43704419	.	A	G	.	.	MAF_INRAE=22.785;MAF_USDA=44.706
NC_035091.1	43704439	.	T	A	.	.	MAF_INRAE=2.5;MAF_USDA=10.656
NC_035091.1	43704440	.	A	C	.	.	MAF_USDA=1.639
NC_035091.1	43704450	.	C	A,T	.	.	MAF_INRAE=25.949;MAF_USDA=3.279
NC_035091.1	43704520	.	C	A	.	.	MAF_USDA=30.0
NC_035091.1	43704592	.	C	T	.	.	MAF_INRAE=5.263
NC_035091.1	43704810	.	G	T	.	.	MAF_USDA=41.667
NC_035091.1	43704855	.	A	C	.	.	MAF_USDA=14.583
NC_035091.1	43704940	.	C	G	.	.	MAF_INRAE=22.785;MAF_USDA=45.294
NC_035091.1	43704943	.	T	C	.	.	MAF_INRAE=11.667;MAF_USDA=12.295
NC_035091.1	43704948	.	G	T	.	.	MAF_INRAE=44.937;MAF_USDA=21.765
NC_035091.1	43704949	.	G	T	.	.	MAF_INRAE=47.5;MAF_USDA=21.765
NC_035091.1	43704980	.	A	G	.	.	MAF_INRAE=44.304;MAF_USDA=21.765
NC_035091.1	43705017	.	G	A	.	.	MAF_INRAE=13.924;MAF_USDA=10.656
NC_035091.1	43705031	.	C	A	.	.	MAF_INRAE=10.833;MAF_USDA=14.118
NC_035091.1	43705087	.	T	C	.	.	MAF_INRAE=10.833;MAF_USDA=17.059
NC_035091.1	43705093	.	A	C	.	.	MAF_INRAE=22.152;MAF_USDA=44.706
NC_035091.1	43705109	.	G	A	.	.	MAF_INRAE=13.924;MAF_USDA=2.459
NC_035091.1	43705114	.	T	G	.	.	MAF_INRAE=22.152;MAF_USDA=44.706
NC_035091.1	43705148	.	A	T	.	.	MAF_USDA=1.639
NC_035091.1	43705159	.	C	T	.	.	MAF_USDA=1.639
NC_035091.1	43705203	.	C	T	.	.	MAF_USDA=2.459
NC_035091.1	43705204	.	A	C	.	.	MAF_INRAE=12.025;MAF_USDA=45.294
NC_035091.1	43705223	.	G	A	.	.	MAF_INRAE=18.987;MAF_USDA=35.882
NC_035091.1	43705237	.	T	G	.	.	MAF_INRAE=22.785;MAF_USDA=44.118
NC_035091.1	43705249	.	G	A	.	.	MAF_USDA=1.639
NC_035091.1	43705252	.	T	A	.	.	MAF_INRAE=5.263;MAF_USDA=11.176
NC_035091.1	43705280	.	C	T	.	.	MAF_INRAE=36.842;MAF_USDA=4.098
NC_035091.1	43705301	.	T	C	.	.	MAF_USDA=30.952
NC_035091.1	43705315	.	C	T	.	.	MAF_INRAE=15.789
NC_035091.1	43705319	.	T	G	.	.	MAF_USDA=14.583
NC_035091.1	43705321	.	C	T	.	.	MAF_USDA=12.5
NC_035091.1	43705341	.	G	T	.	.	MAF_USDA=2.459
NC_035091.1	43705367	.	T	G	.	.	MAF_USDA=2.459
NC_035091.1	43705376	.	T	G	.	.	MAF_INRAE=25.316
NC_035091.1	43705410	.	A	G	.	.	MAF_INRAE=10.833;MAF_USDA=18.235
NC_035091.1	43705578	.	C	T	.	.	MAF_USDA=1.639
NC_035091.1	43705670	.	T	G	.	.	MAF_INRAE=30.38;MAF_USDA=31.765
NC_035091.1	43705699	.	A	G	.	.	MAF_INRAE=18.354;MAF_USDA=11.475
NC_035091.1	43705703	.	C	T	.	.	MAF_USDA=2.459
NC_035091.1	43705717	.	G	A	.	.	MAF_INRAE=9.167;MAF_USDA=10.417
NC_035091.1	43705785	.	A	T	.	.	MAF_INRAE=14.557;MAF_USDA=2.5
NC_035091.1	43705865	.	A	C	.	.	MAF_USDA=14.583
NC_035091.1	43705866	.	G	C	.	.	MAF_USDA=14.583
NC_035091.1	43705869	.	C	T	.	.	MAF_USDA=14.583
NC_035091.1	43707900	.	C	A	.	.	MAF_INRAE=12.025
NC_035091.1	43707908	.	A	G	.	.	MAF_INRAE=12.025
NC_035091.1	43708025	.	C	T	.	.	MAF_INRAE=29.167
NC_035091.1	43708124	.	T	C	.	.	MAF_INRAE=26.582
NC_035091.1	43708141	.	A	G	.	.	MAF_INRAE=10.526
NC_035091.1	43708148	.	A	T	.	.	MAF_INRAE=10.526
NC_035091.1	43708205	.	A	G	.	.	MAF_INRAE=29.114;MAF_USDA=35.417
NC_035091.1	43708206	.	C	T	.	.	MAF_INRAE=5.263;MAF_USDA=6.25
NC_035091.1	43708246	.	G	T	.	.	MAF_INRAE=13.924
NC_035091.1	43708262	.	C	T	.	.	MAF_INRAE=27.848
NC_035091.1	43708272	.	C	T	.	.	MAF_INRAE=41.139;MAF_USDA=35.417
NC_035091.1	43708290	.	C	T	.	.	MAF_INRAE=41.139;MAF_USDA=35.417
NC_035091.1	43708348	.	G	A	.	.	MAF_USDA=8.333
NC_035091.1	43708351	.	A	C	.	.	MAF_INRAE=33.544;MAF_USDA=37.5
NC_035091.1	43708356	.	T	G	.	.	MAF_INRAE=15.19
NC_035091.1	43708374	.	C	A	.	.	MAF_INRAE=5.696
NC_035091.1	43708392	.	C	T	.	.	MAF_INRAE=34.81
NC_035091.1	43708442	.	G	T	.	.	MAF_INRAE=26.582
NC_035091.1	43708552	.	A	G	.	.	MAF_INRAE=10.526
NC_035091.1	43708562	.	T	G	.	.	MAF_INRAE=36.076;MAF_USDA=47.917
NC_035091.1	43708752	.	G	A	.	.	MAF_INRAE=5.263;MAF_USDA=45.833
NC_035091.1	43708753	.	G	C	.	.	MAF_USDA=45.833
NC_035091.1	43708788	.	A	T	.	.	MAF_INRAE=5.696
NC_035091.1	43708789	.	G	T	.	.	MAF_INRAE=5.263;MAF_USDA=45.833
NC_035091.1	43708859	.	C	A	.	.	MAF_USDA=4.098
NC_035091.1	43708901	.	G	A	.	.	MAF_USDA=4.167
NC_035091.1	43708962	.	G	A	.	.	MAF_USDA=2.5
NC_035091.1	43708991	.	C	T	.	.	MAF_USDA=1.639
NC_035091.1	43709053	.	T	G	.	.	MAF_INRAE=3.165;MAF_USDA=10.588
NC_035091.1	43709117	.	C	A	.	.	MAF_INRAE=9.167
NC_035091.1	43709173	.	A	T	.	.	MAF_INRAE=8.228;MAF_USDA=1.639
NC_035091.1	43709178	.	G	A	.	.	MAF_USDA=4.098
NC_035091.1	43709310	.	G	A	.	.	MAF_USDA=1.639
NC_035091.1	43709342	.	G	A	.	.	MAF_INRAE=46.203;MAF_USDA=17.647
NC_035091.1	43709357	.	G	T	.	.	MAF_INRAE=39.241;MAF_USDA=45.294
NC_035091.1	43709407	.	T	G	.	.	MAF_INRAE=45.57;MAF_USDA=36.905
NC_035091.1	43709437	.	A	T	.	.	MAF_INRAE=1.667;MAF_USDA=9.167
NC_035091.1	43709697	.	A	T	.	.	MAF_USDA=4.918
NC_035091.1	43709732	.	A	G	.	.	MAF_INRAE=14.557;MAF_USDA=20.588
NC_035091.1	43709805	.	C	G	.	.	MAF_INRAE=1.667;MAF_USDA=9.016
NC_035091.1	43709937	.	C	T	.	.	MAF_INRAE=10.833;MAF_USDA=17.647
NC_035091.1	43709952	.	C	A	.	.	MAF_INRAE=17.089;MAF_USDA=31.765
NC_035091.1	43710004	.	G	T	.	.	MAF_INRAE=5.263;MAF_USDA=3.529
NC_035091.1	43710010	.	C	T	.	.	MAF_INRAE=1.667
NC_035091.1	43710027	.	G	A	.	.	MAF_INRAE=6.329
NC_035091.1	43710036	.	C	T	.	.	MAF_INRAE=7.5;MAF_USDA=5.294
NC_035091.1	43710178	.	C	A	.	.	MAF_USDA=1.639
NC_035091.1	43710202	.	T	C	.	.	MAF_USDA=16.667
NC_035091.1	43710209	.	T	C	.	.	MAF_USDA=3.012
NC_035091.1	43710369	.	A	G	.	.	MAF_USDA=7.059
NC_035091.1	43710373	.	T	C	.	.	MAF_INRAE=25.316;MAF_USDA=44.118
NC_035091.1	43710375	.	T	C	.	.	MAF_USDA=2.459
NC_035091.1	43710377	.	C	T	.	.	MAF_INRAE=20.0;MAF_USDA=44.118
NC_035091.1	43710399	.	T	C	.	.	MAF_INRAE=5.063;MAF_USDA=20.588
NC_035091.1	43710400	.	T	C	.	.	MAF_INRAE=25.316;MAF_USDA=44.118
NC_035091.1	43710419	.	T	A	.	.	MAF_INRAE=5.0;MAF_USDA=16.471
NC_035091.1	43710424	.	G	C	.	.	MAF_INRAE=18.987;MAF_USDA=12.941
NC_035091.1	43710430	.	G	A	.	.	MAF_INRAE=5.263;MAF_USDA=1.639
NC_035091.1	43710515	.	G	T	.	.	MAF_INRAE=6.962;MAF_USDA=1.639
NC_035091.1	43710533	.	A	C	.	.	MAF_INRAE=18.987;MAF_USDA=10.0
NC_035091.1	43710566	.	G	T	.	.	MAF_USDA=2.459
NC_035091.1	43710713	.	T	A	.	.	MAF_USDA=5.738
NC_035091.1	43710738	.	C	T	.	.	MAF_INRAE=2.532;MAF_USDA=20.588
NC_035091.1	43710759	.	A	C	.	.	MAF_INRAE=18.987;MAF_USDA=10.588
NC_035091.1	43710789	.	G	T	.	.	MAF_USDA=4.098
NC_035091.1	43710865	.	C	T	.	.	MAF_INRAE=3.333;MAF_USDA=5.882
NC_035091.1	43710901	.	G	C	.	.	MAF_USDA=37.5
NC_035091.1	43711068	.	T	A	.	.	MAF_USDA=3.279
NC_035091.1	43711086	.	C	G	.	.	MAF_INRAE=18.987;MAF_USDA=13.115
NC_035091.1	43711152	.	A	C	.	.	MAF_INRAE=7.5;MAF_USDA=6.471
NC_035091.1	43711193	.	C	T	.	.	MAF_INRAE=3.333;MAF_USDA=8.824
NC_035091.1	43711210	.	T	A	.	.	MAF_INRAE=5.263;MAF_USDA=3.529
NC_035091.1	43711225	.	C	T	.	.	MAF_INRAE=3.333;MAF_USDA=5.882
NC_035091.1	43711319	.	G	A	.	.	MAF_USDA=1.765
NC_035091.1	43711430	.	G	C	.	.	MAF_USDA=3.279
NC_035091.1	43711538	.	A	G	.	.	MAF_USDA=3.279
NC_035091.1	43711628	.	G	A	.	.	MAF_INRAE=3.333;MAF_USDA=5.294
NC_035091.1	43711676	.	C	T	.	.	MAF_INRAE=12.025;MAF_USDA=32.941
NC_035091.1	43711772	.	C	T	.	.	MAF_INRAE=6.329;MAF_USDA=10.656
NC_035091.1	43711778	.	T	C	.	.	MAF_INRAE=39.873;MAF_USDA=10.588
NC_035091.1	43711781	.	G	A	.	.	MAF_INRAE=3.333;MAF_USDA=5.882
NC_035091.1	43711786	.	A	T	.	.	MAF_INRAE=6.329;MAF_USDA=6.557
NC_035091.1	43711788	.	G	T	.	.	MAF_USDA=7.377
NC_035091.1	43711801	.	C	T	.	.	MAF_USDA=1.639
NC_035091.1	43711866	.	T	A	.	.	MAF_USDA=3.279
NC_035091.1	43711869	.	C	T	.	.	MAF_USDA=4.918
NC_035091.1	43711992	.	T	G	.	.	MAF_INRAE=24.051;MAF_USDA=40.588
NC_035091.1	43712142	.	T	A	.	.	MAF_INRAE=12.025;MAF_USDA=38.824
NC_035091.1	43712162	.	A	G	.	.	MAF_INRAE=12.025;MAF_USDA=38.235
NC_035091.1	43712206	.	A	T	.	.	MAF_USDA=7.377
NC_035091.1	43712303	.	G	A	.	.	MAF_USDA=1.639
NC_035091.1	43712305	.	A	C	.	.	MAF_INRAE=16.456;MAF_USDA=40.588
NC_035091.1	43712341	.	C	T	.	.	MAF_INRAE=3.333;MAF_USDA=28.824
NC_035091.1	43712491	.	C	T	.	.	MAF_INRAE=4.43;MAF_USDA=4.098
NC_035091.1	43712538	.	C	T	.	.	MAF_INRAE=36.842;MAF_USDA=18.235
NC_035091.1	43712740	.	G	T	.	.	MAF_INRAE=6.329;MAF_USDA=10.656
NC_035091.1	43712805	.	C	T	.	.	MAF_INRAE=9.167;MAF_USDA=4.098
NC_035091.1	43712817	.	A	G	.	.	MAF_USDA=14.754
NC_035091.1	43712862	.	G	A	.	.	MAF_INRAE=5.263
NC_035091.1	43712990	.	C	T	.	.	MAF_USDA=3.279
NC_035091.1	43713004	.	T	C	.	.	MAF_INRAE=5.833;MAF_USDA=14.706
NC_035091.1	43713005	.	C	T	.	.	MAF_INRAE=5.833;MAF_USDA=14.706
NC_035091.1	43713030	.	G	A	.	.	MAF_INRAE=7.5;MAF_USDA=24.706
NC_035091.1	43713070	.	G	A	.	.	MAF_USDA=2.083
NC_035091.1	43713081	.	A	G	.	.	MAF_USDA=2.083
NC_035091.1	43713082	.	G	A	.	.	MAF_USDA=2.083
NC_035091.1	43713108	.	G	A	.	.	MAF_INRAE=3.333;MAF_USDA=10.119
NC_035091.1	43713244	.	C	A	.	.	MAF_INRAE=6.329;MAF_USDA=5.738
NC_035091.1	43713257	.	G	T	.	.	MAF_INRAE=13.924;MAF_USDA=33.529
NC_035091.1	43713433	.	C	A	.	.	MAF_INRAE=12.025;MAF_USDA=11.176
NC_035091.1	43713445	.	T	A	.	.	MAF_INRAE=15.19;MAF_USDA=23.529
NC_035091.1	43713465	.	C	A	.	.	MAF_INRAE=16.456;MAF_USDA=49.412
NC_035091.1	43713505	.	C	A	.	.	MAF_INRAE=12.025;MAF_USDA=11.905
NC_035091.1	43713646	.	T	G	.	.	MAF_INRAE=47.468;MAF_USDA=34.118
NC_035091.1	43713770	.	C	T	.	.	MAF_INRAE=13.924;MAF_USDA=30.588
NC_035091.1	43713782	.	C	T	.	.	MAF_USDA=5.738
NC_035091.1	43713852	.	G	C	.	.	MAF_INRAE=5.0;MAF_USDA=12.941
NC_035091.1	43713867	.	G	A	.	.	MAF_INRAE=5.263
NC_035091.1	43713875	.	G	A	.	.	MAF_INRAE=5.063;MAF_USDA=14.118
NC_035091.1	43713983	.	C	T	.	.	MAF_USDA=8.824
NC_035091.1	43714004	.	C	A	.	.	MAF_INRAE=2.5;MAF_USDA=17.213
NC_035091.1	43714040	.	C	G	.	.	MAF_USDA=7.377
NC_035091.1	43714043	.	A	G	.	.	MAF_INRAE=1.667;MAF_USDA=11.475
NC_035091.1	43714047	.	C	T	.	.	MAF_INRAE=2.5;MAF_USDA=4.098
NC_035091.1	43714125	.	G	C	.	.	MAF_USDA=4.098
NC_035091.1	43714144	.	T	A	.	.	MAF_USDA=1.639
NC_035091.1	43714171	.	C	T	.	.	MAF_INRAE=4.43;MAF_USDA=4.918
NC_035091.1	43714180	.	T	C	.	.	MAF_INRAE=7.5;MAF_USDA=5.882
NC_035091.1	43714208	.	A	T	.	.	MAF_INRAE=5.696;MAF_USDA=11.765
NC_035091.1	43714236	.	A	G	.	.	MAF_INRAE=15.19;MAF_USDA=6.471
NC_035091.1	43714297	.	A	G	.	.	MAF_INRAE=6.962;MAF_USDA=5.738
NC_035091.1	43714308	.	T	C	.	.	MAF_INRAE=15.19;MAF_USDA=14.706
NC_035091.1	43714321	.	C	A	.	.	MAF_INRAE=1.667
NC_035091.1	43714369	.	G	A	.	.	MAF_INRAE=6.962
NC_035091.1	43714373	.	C	A	.	.	MAF_INRAE=1.667
NC_035091.1	43714380	.	C	T	.	.	MAF_INRAE=6.962
NC_035091.1	43714403	.	G	A	.	.	MAF_INRAE=4.43;MAF_USDA=7.5
NC_035091.1	43714404	.	C	G	.	.	MAF_INRAE=12.5;MAF_USDA=14.286
NC_035091.1	43714405	.	C	T	.	.	MAF_INRAE=11.667;MAF_USDA=6.548
NC_035091.1	43714410	.	A	G	.	.	MAF_INRAE=8.228;MAF_USDA=5.738
NC_035091.1	43714507	.	G	C	.	.	MAF_INRAE=36.667;MAF_USDA=31.176
NC_035091.1	43714509	.	G	C	.	.	MAF_INRAE=4.43;MAF_USDA=7.377
NC_035091.1	43714524	.	C	A	.	.	MAF_USDA=10.588
NC_035091.1	43714525	.	C	G	.	.	MAF_USDA=10.588
NC_035091.1	43714541	.	T	G	.	.	MAF_INRAE=25.0;MAF_USDA=20.0
NC_035091.1	43714564	.	T	G	.	.	MAF_INRAE=7.5;MAF_USDA=6.471
NC_035091.1	43714584	.	C	T	.	.	MAF_USDA=3.333
NC_035091.1	43714618	.	C	T	.	.	MAF_INRAE=5.063
NC_035091.1	43714661	.	G	A	.	.	MAF_INRAE=1.667
NC_035091.1	43714725	.	G	A	.	.	MAF_INRAE=22.785;MAF_USDA=29.412
NC_035091.1	43714733	.	G	A	.	.	MAF_USDA=2.459
NC_035091.1	43714763	.	T	G	.	.	MAF_INRAE=5.263;MAF_USDA=14.583
NC_035091.1	43714846	.	A	C	.	.	MAF_INRAE=13.924;MAF_USDA=41.176
NC_035091.1	43714915	.	T	C	.	.	MAF_INRAE=12.025;MAF_USDA=19.412
NC_035091.1	43714947	.	G	T	.	.	MAF_USDA=4.918
NC_035091.1	43715037	.	C	A	.	.	MAF_USDA=1.639
NC_035091.1	43715044	.	A	G	.	.	MAF_INRAE=5.263;MAF_USDA=15.882
NC_035091.1	43715129	.	G	A	.	.	MAF_USDA=1.639
NC_035091.1	43715175	.	A	T	.	.	MAF_INRAE=5.696;MAF_USDA=43.75
NC_035091.1	43715219	.	A	G	.	.	MAF_INRAE=49.367;MAF_USDA=48.824
NC_035091.1	43715262	.	C	T	.	.	MAF_INRAE=5.696;MAF_USDA=14.706
NC_035091.1	43715263	.	A	T	.	.	MAF_INRAE=4.167;MAF_USDA=14.118
NC_035091.1	43715278	.	G	T	.	.	MAF_INRAE=5.696;MAF_USDA=14.118
NC_035091.1	43715314	.	A	T	.	.	MAF_INRAE=38.608;MAF_USDA=28.824
NC_035091.1	43715442	.	A	G	.	.	MAF_INRAE=4.43;MAF_USDA=7.377
NC_035091.1	43715513	.	C	A	.	.	MAF_INRAE=17.722;MAF_USDA=21.176
NC_035091.1	43715551	.	A	C	.	.	MAF_USDA=16.393
NC_035091.1	43715590	.	T	A	.	.	MAF_INRAE=47.468;MAF_USDA=46.471
NC_035091.1	43715598	.	G	A	.	.	MAF_INRAE=31.013;MAF_USDA=25.294
NC_035091.1	43715599	.	A	G	.	.	MAF_USDA=8.235
NC_035091.1	43715635	.	A	C	.	.	MAF_INRAE=47.468;MAF_USDA=45.882
NC_035091.1	43715660	.	G	T	.	.	MAF_INRAE=19.167;MAF_USDA=5.882
NC_035091.1	43715944	.	G	C	.	.	MAF_USDA=1.639
NC_035091.1	43715957	.	G	A	.	.	MAF_INRAE=32.911;MAF_USDA=4.706
NC_035091.1	43715969	.	G	T	.	.	MAF_INRAE=5.263;MAF_USDA=1.639
NC_035091.1	43715988	.	T	C	.	.	MAF_USDA=3.279
NC_035091.1	43716006	.	T	A	.	.	MAF_INRAE=48.734;MAF_USDA=44.706
NC_035091.1	43716171	.	G	A	.	.	MAF_USDA=4.918
NC_035091.1	43716190	.	A	C	.	.	MAF_INRAE=7.5;MAF_USDA=4.118
NC_035091.1	43716233	.	T	G	.	.	MAF_USDA=1.639
NC_035091.1	43716285	.	A	C	.	.	MAF_USDA=2.459
NC_035091.1	43716324	.	G	T	.	.	MAF_INRAE=8.333;MAF_USDA=4.706
NC_035091.1	43716638	.	G	A	.	.	MAF_INRAE=46.203;MAF_USDA=44.706
NC_035091.1	43716652	.	T	G	.	.	MAF_INRAE=46.203;MAF_USDA=45.882
NC_035091.1	43716668	.	G	T	.	.	MAF_INRAE=20.253;MAF_USDA=22.353
NC_035091.1	43716690	.	A	T	.	.	MAF_INRAE=47.468;MAF_USDA=47.647
NC_035091.1	43716710	.	A	G	.	.	MAF_INRAE=46.203;MAF_USDA=45.294
NC_035091.1	43716749	.	C	G	.	.	MAF_USDA=3.279
NC_035091.1	43716753	.	A	G	.	.	MAF_INRAE=10.759;MAF_USDA=4.098
NC_035091.1	43716828	.	A	G	.	.	MAF_USDA=2.459
NC_035091.1	43716842	.	G	T	.	.	MAF_INRAE=1.667
NC_035091.1	43716909	.	G	A	.	.	MAF_INRAE=4.43;MAF_USDA=4.098
NC_035091.1	43716999	.	C	A	.	.	MAF_INRAE=13.924;MAF_USDA=17.059
NC_035091.1	43717017	.	T	A	.	.	MAF_INRAE=13.924;MAF_USDA=17.059
NC_035091.1	43717050	.	G	A	.	.	MAF_INRAE=39.241;MAF_USDA=37.059
NC_035091.1	43717075	.	T	G	.	.	MAF_INRAE=6.962;MAF_USDA=4.706
NC_035091.1	43717094	.	C	T	.	.	MAF_USDA=1.639
NC_035091.1	43717264	.	T	C	.	.	MAF_INRAE=17.722;MAF_USDA=17.059
NC_035091.1	43717271	.	G	A	.	.	MAF_USDA=2.353
NC_035091.1	43717291	.	T	G	.	.	MAF_INRAE=20.253;MAF_USDA=3.279
NC_035091.1	43717345	.	A	T	.	.	MAF_USDA=8.197
NC_035091.1	43717402	.	G	T	.	.	MAF_INRAE=5.063;MAF_USDA=12.941
NC_035091.1	43717420	.	G	A	.	.	MAF_USDA=2.941
NC_035091.1	43717455	.	G	A	.	.	MAF_INRAE=5.263
NC_035091.1	43717477	.	T	A	.	.	MAF_INRAE=30.38;MAF_USDA=36.471
NC_035091.1	43717478	.	A	G	.	.	MAF_INRAE=26.667;MAF_USDA=35.882
NC_035091.1	43717489	.	T	A	.	.	MAF_INRAE=24.684;MAF_USDA=26.471
NC_035091.1	43717549	.	T	G	.	.	MAF_USDA=1.639
NC_035091.1	43717616	.	A	C	.	.	MAF_INRAE=9.167
NC_035091.1	43717676	.	G	C	.	.	MAF_USDA=32.353
NC_035091.1	43717786	.	A	C	.	.	MAF_USDA=1.639
NC_035091.1	43717829	.	C	G	.	.	MAF_INRAE=30.38;MAF_USDA=34.118
NC_035091.1	43717924	.	G	C	.	.	MAF_INRAE=5.263
NC_035091.1	43717945	.	T	C	.	.	MAF_INRAE=3.797;MAF_USDA=7.377
NC_035091.1	43718007	.	C	A	.	.	MAF_INRAE=3.797;MAF_USDA=7.377
NC_035091.1	43718042	.	T	G	.	.	MAF_INRAE=24.051;MAF_USDA=44.118
NC_035091.1	43718139	.	A	G	.	.	MAF_INRAE=9.167;MAF_USDA=9.016
NC_035091.1	43718149	.	G	A	.	.	MAF_USDA=1.639
NC_035091.1	43718166	.	C	T	.	.	MAF_INRAE=4.43;MAF_USDA=4.098
NC_035091.1	43718191	.	G	A	.	.	MAF_USDA=41.667
NC_035091.1	43718192	.	G	T	.	.	MAF_USDA=41.667
NC_035091.1	43718276	.	C	T	.	.	MAF_INRAE=19.62;MAF_USDA=41.765
NC_035091.1	43718370	.	A	C	.	.	MAF_USDA=4.098
NC_035091.1	43718516	.	C	G	.	.	MAF_INRAE=30.38;MAF_USDA=34.118
NC_035091.1	43718523	.	A	G	.	.	MAF_INRAE=16.456;MAF_USDA=35.882
NC_035091.1	43718539	.	T	G	.	.	MAF_INRAE=20.253;MAF_USDA=10.656
NC_035091.1	43718635	.	T	C	.	.	MAF_INRAE=3.797;MAF_USDA=7.377
NC_035091.1	43718641	.	C	T	.	.	MAF_USDA=1.639
NC_035091.1	43718681	.	G	A	.	.	MAF_INRAE=3.797;MAF_USDA=7.377
NC_035091.1	43718736	.	A	G	.	.	MAF_USDA=4.098
NC_035091.1	43718752	.	A	C	.	.	MAF_INRAE=3.797;MAF_USDA=6.557
NC_035091.1	43718810	.	G	A	.	.	MAF_USDA=1.639
NC_035091.1	43718840	.	C	T	.	.	MAF_INRAE=30.38;MAF_USDA=37.059
NC_035091.1	43718847	.	C	T	.	.	MAF_INRAE=3.797;MAF_USDA=7.377
NC_035091.1	43718895	.	A	G	.	.	MAF_INRAE=30.38;MAF_USDA=37.059
NC_035091.1	43718926	.	T	C	.	.	MAF_INRAE=9.494;MAF_USDA=29.412
NC_035091.1	43718939	.	A	C	.	.	MAF_USDA=1.639
NC_035091.1	43719024	.	G	A	.	.	MAF_INRAE=3.333;MAF_USDA=4.918
NC_035091.1	43719044	.	T	C	.	.	MAF_INRAE=9.167;MAF_USDA=15.574
NC_035091.1	43719087	.	G	A	.	.	MAF_USDA=2.459
NC_035091.1	43719142	.	G	A	.	.	MAF_INRAE=5.696;MAF_USDA=24.118
NC_035091.1	43719169	.	C	T	.	.	MAF_INRAE=3.165;MAF_USDA=5.738
NC_035091.1	43719271	.	C	A	.	.	MAF_INRAE=13.924;MAF_USDA=20.0
NC_035091.1	43719333	.	T	A	.	.	MAF_USDA=16.667
NC_035091.1	43719334	.	A	T	.	.	MAF_INRAE=20.253;MAF_USDA=6.25
NC_035091.1	43719337	.	G	T	.	.	MAF_USDA=10.0
NC_035091.1	43719386	.	T	A	.	.	MAF_INRAE=5.696;MAF_USDA=24.118
NC_035091.1	43719387	.	A	T	.	.	MAF_INRAE=5.263
NC_035091.1	43719480	.	A	T	.	.	MAF_INRAE=5.696;MAF_USDA=24.706
NC_035091.1	43719512	.	A	G	.	.	MAF_INRAE=5.696;MAF_USDA=13.529
NC_035091.1	43719721	.	G	A	.	.	MAF_INRAE=13.924;MAF_USDA=21.765
NC_035091.1	43720055	.	G	T	.	.	MAF_INRAE=12.658;MAF_USDA=25.294
NC_035091.1	43720083	.	T	G	.	.	MAF_INRAE=12.658;MAF_USDA=37.059
NC_035091.1	43720087	.	T	C	.	.	MAF_USDA=1.639
NC_035091.1	43720106	.	C	A	.	.	MAF_INRAE=16.456;MAF_USDA=30.0
NC_035091.1	43720188	.	G	A	.	.	MAF_INRAE=6.962;MAF_USDA=20.588
NC_035091.1	43720213	.	C	G	.	.	MAF_USDA=1.639
NC_035091.1	43720227	.	C	T	.	.	MAF_INRAE=3.797;MAF_USDA=6.557
NC_035091.1	43720288	.	G	T	.	.	MAF_INRAE=26.582;MAF_USDA=42.353
NC_035091.1	43720356	.	G	A	.	.	MAF_USDA=9.016
NC_035091.1	43720401	.	C	A	.	.	MAF_USDA=11.475
NC_035091.1	43720515	.	T	C	.	.	MAF_INRAE=10.0;MAF_USDA=18.033
NC_035091.1	43720518	.	G	A	.	.	MAF_USDA=24.706
NC_035091.1	43720536	.	C	A	.	.	MAF_USDA=3.279
NC_035091.1	43720791	.	T	C	.	.	MAF_INRAE=6.962;MAF_USDA=20.588
NC_035091.1	43720849	.	A	G	.	.	MAF_INRAE=6.962;MAF_USDA=19.412
NC_035091.1	43720994	.	C	T	.	.	MAF_INRAE=30.38;MAF_USDA=37.5
NC_035091.1	43720996	.	T	C	.	.	MAF_INRAE=26.667;MAF_USDA=36.471
NC_035091.1	43721023	.	A	C	.	.	MAF_INRAE=13.924
NC_035091.1	43721037	.	C	A	.	.	MAF_INRAE=18.987;MAF_USDA=14.583
NC_035091.1	43721050	.	T	C	.	.	MAF_INRAE=13.924;MAF_USDA=17.5
NC_035091.1	43721085	.	T	C	.	.	MAF_INRAE=10.0;MAF_USDA=20.482
NC_035091.1	43721111	.	T	A	.	.	MAF_INRAE=3.797
NC_035091.1	43721137	.	T	G	.	.	MAF_INRAE=5.263
NC_035091.1	43721283	.	A	G	.	.	MAF_INRAE=5.263;MAF_USDA=8.333
NC_035091.1	43721292	.	C	T	.	.	MAF_INRAE=5.263;MAF_USDA=8.333
NC_035091.1	43721314	.	G	A	.	.	MAF_INRAE=5.263;MAF_USDA=1.639
NC_035091.1	43721336	.	A	G	.	.	MAF_INRAE=41.139;MAF_USDA=41.176
NC_035091.1	43721337	.	A	T	.	.	MAF_INRAE=45.833;MAF_USDA=41.176
NC_035091.1	43721367	.	T	A	.	.	MAF_INRAE=32.911;MAF_USDA=10.656
NC_035091.1	43721388	.	T	A	.	.	MAF_INRAE=5.263
NC_035091.1	43721401	.	G	A	.	.	MAF_USDA=1.639
NC_035091.1	43721457	.	A	C	.	.	MAF_INRAE=34.177;MAF_USDA=9.412
NC_035091.1	43721469	.	C	T	.	.	MAF_USDA=14.583
NC_035091.1	43721624	.	A	C	.	.	MAF_INRAE=37.975;MAF_USDA=29.412
NC_035091.1	43721694	.	G	A	.	.	MAF_USDA=2.459
NC_035091.1	43721754	.	G	A	.	.	MAF_INRAE=8.228;MAF_USDA=1.667
NC_035091.1	43721886	.	C	A	.	.	MAF_INRAE=8.228
NC_035091.1	43721905	.	C	T	.	.	MAF_INRAE=8.228;MAF_USDA=1.639
NC_035091.1	43721908	.	G	T	.	.	MAF_USDA=9.412
NC_035091.1	43721972	.	A	T	.	.	MAF_INRAE=9.167
NC_035091.1	43722011	.	G	A	.	.	MAF_INRAE=36.709;MAF_USDA=6.557
NC_035091.1	43722012	.	C	A	.	.	MAF_INRAE=12.5
NC_035091.1	43722013	.	C	T	.	.	MAF_USDA=1.639
NC_035091.1	43722124	.	G	T	.	.	MAF_INRAE=5.696;MAF_USDA=11.475
NC_035091.1	43722140	.	T	G	.	.	MAF_INRAE=16.667;MAF_USDA=7.059
NC_035091.1	43722150	.	C	T	.	.	MAF_USDA=8.824
NC_035091.1	43722193	.	C	T	.	.	MAF_INRAE=25.949;MAF_USDA=6.557
NC_035091.1	43722341	.	C	G	.	.	MAF_USDA=7.647
NC_035091.1	43722421	.	C	G	.	.	MAF_INRAE=36.842
NC_035091.1	43722425	.	T	A	.	.	MAF_INRAE=10.526
NC_035091.1	43722539	.	C	A	.	.	MAF_USDA=1.639
NC_035091.1	43722624	.	A	C	.	.	MAF_INRAE=10.127;MAF_USDA=13.529
NC_035091.1	43722636	.	C	T	.	.	MAF_USDA=1.639
NC_035091.1	43722703	.	G	A	.	.	MAF_USDA=11.475
NC_035091.1	43722715	.	C	T	.	.	MAF_USDA=1.639
NC_035091.1	43722732	.	C	A	.	.	MAF_INRAE=44.304;MAF_USDA=47.059
NC_035091.1	43722748	.	C	T	.	.	MAF_USDA=4.098
NC_035091.1	43722760	.	T	C	.	.	MAF_USDA=4.918
NC_035091.1	43722793	.	G	T	.	.	MAF_USDA=1.639
NC_035091.1	43722795	.	C	A	.	.	MAF_INRAE=37.975;MAF_USDA=29.412
NC_035091.1	43722855	.	T	G	.	.	MAF_INRAE=28.333;MAF_USDA=25.0
NC_035091.1	43722864	.	A	C	.	.	MAF_INRAE=7.5;MAF_USDA=4.167
NC_035091.1	43722904	.	G	C	.	.	MAF_USDA=3.279
NC_035091.1	43722909	.	C	A	.	.	MAF_INRAE=32.278;MAF_USDA=48.824
NC_035091.1	43722922	.	A	G	.	.	MAF_USDA=29.412
NC_035091.1	43722925	.	C	A	.	.	MAF_USDA=30.0
NC_035091.1	43722926	.	C	A	.	.	MAF_USDA=30.0
NC_035091.1	43722990	.	G	T	.	.	MAF_INRAE=25.949;MAF_USDA=5.738
NC_035091.1	43722999	.	A	G	.	.	MAF_INRAE=22.785;MAF_USDA=46.471
NC_035091.1	43723034	.	G	A	.	.	MAF_INRAE=9.494;MAF_USDA=7.059
NC_035091.1	43723059	.	T	C	.	.	MAF_USDA=5.882
NC_035091.1	43723100	.	G	A	.	.	MAF_INRAE=25.0;MAF_USDA=16.393
NC_035091.1	43723135	.	G	T	.	.	MAF_INRAE=12.025;MAF_USDA=17.059
NC_035091.1	43723199	.	G	A	.	.	MAF_INRAE=39.241;MAF_USDA=8.197
NC_035091.1	43723457	.	C	A	.	.	MAF_INRAE=30.38;MAF_USDA=7.377
NC_035091.1	43723528	.	A	C	.	.	MAF_INRAE=2.532;MAF_USDA=22.131
NC_035091.1	43723529	.	A	C	.	.	MAF_INRAE=1.667;MAF_USDA=21.311
NC_035091.1	43723554	.	T	C	.	.	MAF_INRAE=2.532;MAF_USDA=22.131
NC_035091.1	43723555	.	C	A	.	.	MAF_INRAE=1.667;MAF_USDA=22.951
NC_035091.1	43723576	.	A	G	.	.	MAF_USDA=4.918
NC_035091.1	43723583	.	G	A	.	.	MAF_INRAE=2.532;MAF_USDA=19.672
NC_035091.1	43723585	.	G	T	.	.	MAF_INRAE=1.667
NC_035091.1	43723703	.	C	T	.	.	MAF_INRAE=5.263
NC_035091.1	43723775	.	C	T	.	.	MAF_USDA=1.639
NC_035091.1	43723807	.	C	A	.	.	MAF_INRAE=24.167
NC_035091.1	43723810	.	A	G	.	.	MAF_INRAE=2.532
NC_035091.1	43723842	.	G	C	.	.	MAF_INRAE=32.911;MAF_USDA=25.41
NC_035091.1	43723861	.	G	A	.	.	MAF_INRAE=11.392;MAF_USDA=2.353
NC_035091.1	43723901	.	A	G	.	.	MAF_INRAE=32.911;MAF_USDA=28.689
NC_035091.1	43723958	.	C	G	.	.	MAF_INRAE=32.911;MAF_USDA=13.934
NC_035091.1	43724006	.	A	T	.	.	MAF_INRAE=2.532;MAF_USDA=18.033
NC_035091.1	43724016	.	C	T	.	.	MAF_INRAE=44.304;MAF_USDA=20.0
NC_035091.1	43724018	.	G	A	.	.	MAF_INRAE=38.333;MAF_USDA=20.0
NC_035091.1	43724032	.	T	C	.	.	MAF_INRAE=14.557;MAF_USDA=13.529
NC_035091.1	43724055	.	C	G	.	.	MAF_INRAE=27.215;MAF_USDA=22.941
NC_035091.1	43724108	.	A	C	.	.	MAF_USDA=41.667
NC_035091.1	43724214	.	T	A	.	.	MAF_INRAE=29.114;MAF_USDA=5.738
NC_035091.1	43724280	.	G	C	.	.	MAF_USDA=5.833
NC_035091.1	43725202	.	G	A	.	.	MAF_USDA=41.667
NC_035091.1	43725281	.	C	T	.	.	MAF_USDA=47.917
NC_035091.1	43725391	.	G	T	.	.	MAF_USDA=13.115
NC_035091.1	43725419	.	G	C	.	.	MAF_USDA=17.647
NC_035091.1	43725504	.	A	G	.	.	MAF_INRAE=44.304;MAF_USDA=31.765
NC_035091.1	43725507	.	A	G	.	.	MAF_INRAE=33.333;MAF_USDA=21.176
NC_035091.1	43725509	.	T	A	.	.	MAF_INRAE=33.333;MAF_USDA=31.765
NC_035091.1	43725525	.	C	T	.	.	MAF_USDA=13.934
NC_035091.1	43725532	.	C	T	.	.	MAF_INRAE=43.671;MAF_USDA=23.529
NC_035091.1	43725548	.	T	C	.	.	MAF_INRAE=34.167;MAF_USDA=23.529
NC_035091.1	43725555	.	G	C	.	.	MAF_USDA=13.115
NC_035091.1	43725614	.	A	G	.	.	MAF_USDA=1.639
NC_035091.1	43725682	.	G	A	.	.	MAF_USDA=14.167
NC_035091.1	43725743	.	C	T	.	.	MAF_USDA=2.542
NC_035091.1	43725812	.	A	T	.	.	MAF_USDA=13.333
NC_035091.1	43725831	.	C	T	.	.	MAF_INRAE=41.772;MAF_USDA=47.917
NC_035091.1	43725874	.	G	A	.	.	MAF_USDA=13.115
NC_035091.1	43725926	.	T	A	.	.	MAF_USDA=3.39
NC_035091.1	43725962	.	T	G	.	.	MAF_USDA=25.424
NC_035091.1	43726091	.	G	A	.	.	MAF_INRAE=43.038;MAF_USDA=32.941
NC_035091.1	43726166	.	C	A	.	.	MAF_USDA=2.459
NC_035091.1	43726206	.	T	G	.	.	MAF_INRAE=16.667;MAF_USDA=9.412
NC_035091.1	43726215	.	G	A	.	.	MAF_INRAE=31.013;MAF_USDA=6.557
NC_035091.1	43726226	.	C	A	.	.	MAF_USDA=1.639
NC_035091.1	43726241	.	T	A	.	.	MAF_USDA=7.647
NC_035091.1	43726250	.	C	T	.	.	MAF_INRAE=45.57;MAF_USDA=42.353
NC_035091.1	43726277	.	C	A	.	.	MAF_USDA=10.656
NC_035091.1	43726368	.	T	G	.	.	MAF_INRAE=12.658;MAF_USDA=19.412
NC_035091.1	43726429	.	C	T	.	.	MAF_INRAE=25.949;MAF_USDA=21.765
NC_035091.1	43726432	.	C	T	.	.	MAF_USDA=3.279
NC_035091.1	43726433	.	G	T	.	.	MAF_USDA=1.639
NC_035091.1	43726443	.	C	T	.	.	MAF_USDA=3.279
NC_035091.1	43726447	.	C	T	.	.	MAF_USDA=1.639
NC_035091.1	43726451	.	C	T	.	.	MAF_INRAE=12.025;MAF_USDA=2.353
NC_035091.1	43726452	.	T	A	.	.	MAF_INRAE=12.5;MAF_USDA=2.353
NC_035091.1	43726625	.	A	G	.	.	MAF_INRAE=3.797;MAF_USDA=12.353
NC_035091.1	43726655	.	G	A	.	.	MAF_USDA=14.754
NC_035091.1	43726688	.	T	C	.	.	MAF_INRAE=9.167;MAF_USDA=17.059
NC_035091.1	43726711	.	G	A	.	.	MAF_USDA=2.459
NC_035091.1	43726739	.	T	G	.	.	MAF_USDA=9.412
NC_035091.1	43726781	.	C	T	.	.	MAF_USDA=5.738
NC_035091.1	43726798	.	C	T	.	.	MAF_INRAE=22.785;MAF_USDA=16.471
NC_035091.1	43726853	.	T	C	.	.	MAF_USDA=2.459
NC_035091.1	43726976	.	C	G	.	.	MAF_INRAE=47.468;MAF_USDA=28.824
NC_035091.1	43727016	.	C	T	.	.	MAF_INRAE=12.025;MAF_USDA=6.471
NC_035091.1	43727068	.	C	A	.	.	MAF_INRAE=18.987;MAF_USDA=18.824
NC_035091.1	43727079	.	T	C	.	.	MAF_INRAE=24.167
NC_035091.1	43727117	.	C	T	.	.	MAF_INRAE=8.861;MAF_USDA=8.197
NC_035091.1	43727155	.	G	T	.	.	MAF_INRAE=13.291;MAF_USDA=24.118
NC_035091.1	43727182	.	A	T	.	.	MAF_USDA=4.918
NC_035091.1	43727338	.	G	T	.	.	MAF_INRAE=8.861;MAF_USDA=3.529
NC_035091.1	43727349	.	G	A	.	.	MAF_INRAE=8.861;MAF_USDA=2.353
NC_035091.1	43727445	.	G	A	.	.	MAF_USDA=2.459
NC_035091.1	43727483	.	G	T	.	.	MAF_INRAE=32.911;MAF_USDA=12.941
NC_035091.1	43727503	.	A	G	.	.	MAF_USDA=1.639
NC_035091.1	43727534	.	T	G	.	.	MAF_INRAE=5.833;MAF_USDA=4.098
NC_035091.1	43727562	.	C	A	.	.	MAF_USDA=1.639
NC_035091.1	43727564	.	G	T	.	.	MAF_USDA=1.639
NC_035091.1	43727606	.	C	G	.	.	MAF_INRAE=5.696;MAF_USDA=41.667
NC_035091.1	43727610	.	C	T	.	.	MAF_INRAE=1.667
NC_035091.1	43727614	.	C	T	.	.	MAF_INRAE=22.785;MAF_USDA=13.529
NC_035091.1	43727630	.	C	A	.	.	MAF_INRAE=25.0;MAF_USDA=11.475
NC_035091.1	43727645	.	T	G	.	.	MAF_USDA=2.459
NC_035091.1	43727654	.	A	T	.	.	MAF_INRAE=20.886;MAF_USDA=39.412
NC_035091.1	43727692	.	A	C	.	.	MAF_USDA=1.639
NC_035091.1	43727715	.	G	A	.	.	MAF_INRAE=5.263
NC_035091.1	43727789	.	C	T	.	.	MAF_INRAE=9.494;MAF_USDA=19.412
NC_035091.1	43727874	.	A	T	.	.	MAF_USDA=2.459
NC_035091.1	43727953	.	C	A	.	.	MAF_USDA=1.639
NC_035091.1	43728041	.	C	T	.	.	MAF_INRAE=7.595;MAF_USDA=2.353
NC_035091.1	43728047	.	C	A	.	.	MAF_INRAE=9.167;MAF_USDA=22.941
NC_035091.1	43728092	.	A	C	.	.	MAF_INRAE=14.557;MAF_USDA=3.529
NC_035091.1	43728142	.	A	T	.	.	MAF_INRAE=46.835;MAF_USDA=44.048
NC_035091.1	43728162	.	T	G	.	.	MAF_INRAE=14.557;MAF_USDA=4.706
NC_035091.1	43728215	.	C	T	.	.	MAF_INRAE=24.167;MAF_USDA=8.197
NC_035091.1	43728245	.	G	A	.	.	MAF_USDA=4.918
NC_035091.1	43728403	.	G	A	.	.	MAF_INRAE=47.368;MAF_USDA=22.917
NC_035091.1	43728430	.	G	C	.	.	MAF_INRAE=18.987;MAF_USDA=12.353
NC_035091.1	43728499	.	G	A	.	.	MAF_INRAE=47.468;MAF_USDA=24.706
NC_035091.1	43728546	.	G	A	.	.	MAF_INRAE=8.333;MAF_USDA=20.238
NC_035091.1	43728585	.	G	T	.	.	MAF_USDA=1.639
NC_035091.1	43728610	.	G	A	.	.	MAF_INRAE=46.835;MAF_USDA=50.0
NC_035091.1	43728617	.	C	T	.	.	MAF_INRAE=32.278;MAF_USDA=9.412
NC_035091.1	43728620	.	G	A	.	.	MAF_INRAE=6.667;MAF_USDA=24.706
NC_035091.1	43728627	.	G	A	.	.	MAF_INRAE=36.709;MAF_USDA=18.235
NC_035091.1	43728673	.	C	G	.	.	MAF_INRAE=26.582;MAF_USDA=48.235
NC_035091.1	43728702	.	C	A	.	.	MAF_USDA=10.588
NC_035091.1	43728757	.	C	T	.	.	MAF_USDA=5.738
NC_035091.1	43728908	.	C	A	.	.	MAF_INRAE=1.667
NC_035091.1	43728913	.	T	C	.	.	MAF_INRAE=16.667;MAF_USDA=31.148
NC_035091.1	43728946	.	A	G	.	.	MAF_INRAE=24.167;MAF_USDA=31.765
NC_035091.1	43728981	.	G	T	.	.	MAF_USDA=1.639
NC_035091.1	43729039	.	G	A	.	.	MAF_INRAE=27.215;MAF_USDA=21.765
NC_035091.1	43729163	.	C	T	.	.	MAF_USDA=3.279
NC_035091.1	43729383	.	G	T	.	.	MAF_INRAE=10.526
NC_035091.1	43729423	.	G	T	.	.	MAF_INRAE=41.667;MAF_USDA=34.706
NC_035091.1	43729488	.	C	T	.	.	MAF_USDA=1.639
NC_035091.1	43729533	.	G	A	.	.	MAF_INRAE=9.494;MAF_USDA=20.588
NC_035091.1	43729561	.	G	A	.	.	MAF_INRAE=9.494;MAF_USDA=21.176
NC_035091.1	43729567	.	G	A	.	.	MAF_INRAE=5.833;MAF_USDA=26.471
NC_035091.1	43729704	.	A	G	.	.	MAF_INRAE=10.833
NC_035091.1	43729711	.	A	G	.	.	MAF_INRAE=39.873
NC_035091.1	43729765	.	C	T	.	.	MAF_USDA=4.098
NC_035091.1	43729823	.	A	G	.	.	MAF_INRAE=6.962
NC_035091.1	43729863	.	A	C	.	.	MAF_USDA=9.836
NC_035091.1	43729868	.	T	A	.	.	MAF_USDA=4.098
NC_035091.1	43729869	.	T	A	.	.	MAF_USDA=4.098
NC_035091.1	43729960	.	G	A	.	.	MAF_INRAE=22.152;MAF_USDA=26.471
NC_035091.1	43729967	.	G	A	.	.	MAF_USDA=5.738
NC_035091.1	43730023	.	C	T	.	.	MAF_USDA=4.918
NC_035091.1	43730038	.	C	G	.	.	MAF_INRAE=5.696;MAF_USDA=20.0
NC_035091.1	43730065	.	A	G	.	.	MAF_INRAE=5.696;MAF_USDA=20.0
NC_035091.1	43730075	.	G	A	.	.	MAF_INRAE=5.833;MAF_USDA=17.647
NC_035091.1	43730096	.	G	A	.	.	MAF_INRAE=20.0;MAF_USDA=13.529
NC_035091.1	43730102	.	G	A	.	.	MAF_INRAE=5.833;MAF_USDA=13.095
NC_035091.1	43730121	.	C	T	.	.	MAF_INRAE=25.0;MAF_USDA=28.571
NC_035091.1	43730122	.	G	A	.	.	MAF_USDA=1.667
NC_035091.1	43730139	.	T	C	.	.	MAF_INRAE=25.316;MAF_USDA=42.262
NC_035091.1	43730160	.	C	A	.	.	MAF_INRAE=25.316;MAF_USDA=42.941
NC_035091.1	43730191	.	G	A	.	.	MAF_INRAE=6.962;MAF_USDA=16.471
NC_035091.1	43730207	.	C	T	.	.	MAF_INRAE=32.911;MAF_USDA=9.412
NC_035091.1	43730218	.	A	C	.	.	MAF_INRAE=39.873;MAF_USDA=20.588
NC_035091.1	43730232	.	G	C	.	.	MAF_INRAE=11.392;MAF_USDA=24.118
NC_035091.1	43730237	.	A	G	.	.	MAF_INRAE=18.354;MAF_USDA=40.588
NC_035091.1	43730259	.	G	A	.	.	MAF_USDA=2.542
NC_035091.1	43730282	.	G	C	.	.	MAF_INRAE=11.392;MAF_USDA=27.108
NC_035091.1	43730291	.	A	T	.	.	MAF_INRAE=18.354;MAF_USDA=48.193
NC_035091.1	43730294	.	G	A	.	.	MAF_INRAE=13.333;MAF_USDA=27.711
NC_035091.1	43730328	.	A	G	.	.	MAF_INRAE=18.354;MAF_USDA=48.193
NC_035091.1	43730330	.	G	A	.	.	MAF_INRAE=17.5;MAF_USDA=48.193
NC_035091.1	43730390	.	A	G	.	.	MAF_INRAE=18.354;MAF_USDA=47.59
NC_035091.1	43730415	.	C	T	.	.	MAF_USDA=3.39
NC_035091.1	43730427	.	G	A	.	.	MAF_USDA=3.39
NC_035091.1	43730430	.	A	G	.	.	MAF_INRAE=18.354;MAF_USDA=48.193
NC_035091.1	43730439	.	T	C	.	.	MAF_USDA=3.39
NC_035091.1	43730531	.	C	A	.	.	MAF_USDA=3.279
NC_035091.1	43730532	.	A	G	.	.	MAF_USDA=3.279
NC_035091.1	43730556	.	T	A	.	.	MAF_INRAE=40.506;MAF_USDA=16.471
NC_035091.1	43730693	.	C	A	.	.	MAF_INRAE=32.911;MAF_USDA=10.0
NC_035091.1	43730699	.	A	G	.	.	MAF_INRAE=11.392;MAF_USDA=24.118
NC_035091.1	43730710	.	C	T	.	.	MAF_USDA=4.918
NC_035091.1	43730804	.	C	T	.	.	MAF_INRAE=6.962;MAF_USDA=2.353
NC_035091.1	43730864	.	G	A	.	.	MAF_INRAE=45.0;MAF_USDA=37.059
NC_035091.1	43730894	.	C	T	.	.	MAF_INRAE=8.228;MAF_USDA=2.353
NC_035091.1	43730930	.	G	A	.	.	MAF_INRAE=44.937;MAF_USDA=37.647
NC_035091.1	43730957	.	G	T	.	.	MAF_INRAE=6.962;MAF_USDA=14.706
NC_035091.1	43730967	.	T	C	.	.	MAF_INRAE=48.734;MAF_USDA=34.706
NC_035091.1	43730986	.	C	A	.	.	MAF_USDA=13.934
NC_035091.1	43730997	.	C	T	.	.	MAF_INRAE=32.911;MAF_USDA=13.529
NC_035091.1	43731003	.	C	T	.	.	MAF_INRAE=5.263;MAF_USDA=3.279
NC_035091.1	43731046	.	A	C	.	.	MAF_INRAE=45.0;MAF_USDA=39.412
NC_035091.1	43731051	.	G	T	.	.	MAF_INRAE=40.506;MAF_USDA=14.706
NC_035091.1	43731088	.	C	G	.	.	MAF_INRAE=6.329;MAF_USDA=1.765
NC_035091.1	43731101	.	T	C	.	.	MAF_INRAE=6.962
NC_035091.1	43731141	.	C	T	.	.	MAF_INRAE=5.833;MAF_USDA=13.529
NC_035091.1	43731166	.	T	G	.	.	MAF_USDA=4.098
NC_035091.1	43731197	.	A	G	.	.	MAF_INRAE=45.0;MAF_USDA=40.0
NC_035091.1	43731235	.	G	T	.	.	MAF_USDA=4.098
NC_035091.1	43731241	.	A	C	.	.	MAF_INRAE=45.0;MAF_USDA=40.0
NC_035091.1	43731258	.	T	A	.	.	MAF_INRAE=7.5;MAF_USDA=6.471
NC_035091.1	43731285	.	G	A	.	.	MAF_INRAE=7.5;MAF_USDA=5.882
NC_035091.1	43731391	.	T	C	.	.	MAF_INRAE=15.19;MAF_USDA=14.118
NC_035091.1	43731400	.	A	G	.	.	MAF_INRAE=16.456;MAF_USDA=15.882
NC_035091.1	43731409	.	T	G	.	.	MAF_INRAE=15.19;MAF_USDA=14.881
NC_035091.1	43731413	.	G	A	.	.	MAF_USDA=11.176
NC_035091.1	43731524	.	T	C	.	.	MAF_INRAE=9.167;MAF_USDA=7.647
NC_035091.1	43731525	.	G	A	.	.	MAF_INRAE=7.5;MAF_USDA=6.471
NC_035091.1	43731542	.	G	A	.	.	MAF_INRAE=5.263;MAF_USDA=12.353
NC_035091.1	43731546	.	T	A	.	.	MAF_INRAE=5.696;MAF_USDA=14.118
NC_035091.1	43731615	.	A	T	.	.	MAF_INRAE=5.263;MAF_USDA=13.115
NC_035091.1	43731675	.	G	A	.	.	MAF_INRAE=9.167
NC_035091.1	43731757	.	C	G	.	.	MAF_USDA=12.5
NC_035091.1	43731802	.	C	G	.	.	MAF_INRAE=7.895;MAF_USDA=6.25
NC_035091.1	43731813	.	T	C	.	.	MAF_INRAE=5.263;MAF_USDA=10.588
NC_035091.1	43731910	.	G	C	.	.	MAF_INRAE=5.263;MAF_USDA=12.5
NC_035091.1	43731923	.	A	G	.	.	MAF_USDA=1.667
NC_035091.1	43731946	.	C	T	.	.	MAF_USDA=4.167
NC_035091.1	43731960	.	G	A	.	.	MAF_INRAE=6.329;MAF_USDA=4.167
NC_035091.1	43731966	.	G	A	.	.	MAF_INRAE=37.342;MAF_USDA=10.714
NC_035091.1	43731972	.	G	A	.	.	MAF_INRAE=30.833;MAF_USDA=14.583
NC_035091.1	43731996	.	T	C	.	.	MAF_USDA=23.214
NC_035091.1	43732011	.	G	T	.	.	MAF_USDA=15.476
NC_035091.1	43732039	.	C	T	.	.	MAF_INRAE=5.833;MAF_USDA=6.25
NC_035091.1	43732041	.	C	A	.	.	MAF_INRAE=26.667
NC_035091.1	43732043	.	G	T	.	.	MAF_INRAE=4.167;MAF_USDA=45.833
NC_035091.1	43732101	.	G	A	.	.	MAF_INRAE=6.329;MAF_USDA=3.529
NC_035091.1	43732140	.	G	C	.	.	MAF_INRAE=41.139;MAF_USDA=11.765
NC_035091.1	43732175	.	T	C	.	.	MAF_INRAE=5.263;MAF_USDA=11.765
NC_035091.1	43732187	.	A	C	.	.	MAF_INRAE=44.937;MAF_USDA=22.917
NC_035091.1	43732203	.	A	C	.	.	MAF_INRAE=7.5;MAF_USDA=7.647
NC_035091.1	43732204	.	C	T	.	.	MAF_INRAE=7.5;MAF_USDA=7.059
NC_035091.1	43732212	.	C	T	.	.	MAF_INRAE=5.263
NC_035091.1	43732232	.	G	T	.	.	MAF_USDA=3.279
NC_035091.1	43732345	.	C	T	.	.	MAF_USDA=3.279
NC_035091.1	43732359	.	C	T	.	.	MAF_INRAE=6.962;MAF_USDA=1.639
NC_035091.1	43732364	.	C	T	.	.	MAF_INRAE=7.5;MAF_USDA=6.471
NC_035091.1	43732385	.	A	T	.	.	MAF_INRAE=5.263;MAF_USDA=11.176
NC_035091.1	43732398	.	C	T	.	.	MAF_USDA=4.098
NC_035091.1	43732411	.	C	T	.	.	MAF_USDA=2.353
NC_035091.1	43732525	.	C	A	.	.	MAF_INRAE=32.278;MAF_USDA=49.412
NC_035091.1	43732606	.	G	A	.	.	MAF_USDA=12.353
NC_035091.1	43732658	.	G	A	.	.	MAF_INRAE=46.835;MAF_USDA=15.882
NC_035091.1	43732687	.	C	T	.	.	MAF_USDA=12.353
NC_035091.1	43732704	.	G	A	.	.	MAF_INRAE=5.263;MAF_USDA=4.706
NC_035091.1	43732712	.	C	T	.	.	MAF_INRAE=5.263;MAF_USDA=10.588
NC_035091.1	43732717	.	G	A	.	.	MAF_INRAE=5.263;MAF_USDA=10.588
NC_035091.1	43732718	.	A	C	.	.	MAF_USDA=10.0
NC_035091.1	43732732	.	T	C	.	.	MAF_USDA=1.639
NC_035091.1	43732750	.	C	T	.	.	MAF_INRAE=34.177;MAF_USDA=35.882
NC_035091.1	43732762	.	T	C	.	.	MAF_INRAE=5.263;MAF_USDA=4.706
NC_035091.1	43732767	.	G	T	.	.	MAF_INRAE=1.667;MAF_USDA=9.836
NC_035091.1	43732773	.	C	T	.	.	MAF_INRAE=5.696;MAF_USDA=18.235
NC_035091.1	43732775	.	G	A	.	.	MAF_INRAE=45.57;MAF_USDA=25.294
NC_035091.1	43732796	.	T	G	.	.	MAF_USDA=8.197
NC_035091.1	43732809	.	A	C	.	.	MAF_INRAE=13.924;MAF_USDA=39.583
NC_035091.1	43732818	.	G	A	.	.	MAF_INRAE=30.833;MAF_USDA=34.118
NC_035091.1	43732841	.	C	A	.	.	MAF_USDA=2.459
NC_035091.1	43732842	.	A	G	.	.	MAF_INRAE=9.167;MAF_USDA=1.639
NC_035091.1	43732847	.	A	C	.	.	MAF_USDA=13.115
NC_035091.1	43732851	.	C	T	.	.	MAF_INRAE=11.667;MAF_USDA=20.0
NC_035091.1	43732852	.	A	G	.	.	MAF_INRAE=9.167;MAF_USDA=9.836
NC_035091.1	43732865	.	A	C	.	.	MAF_USDA=9.836
NC_035091.1	43732885	.	C	T	.	.	MAF_INRAE=10.0;MAF_USDA=1.639
NC_035091.1	43732902	.	C	A	.	.	MAF_INRAE=5.833;MAF_USDA=14.118
NC_035091.1	43732966	.	G	A	.	.	MAF_INRAE=24.167;MAF_USDA=20.0
NC_035091.1	43732983	.	T	C	.	.	MAF_USDA=4.098
NC_035091.1	43732998	.	C	T	.	.	MAF_USDA=2.459
NC_035091.1	43732999	.	G	A	.	.	MAF_INRAE=7.5;MAF_USDA=4.118
NC_035091.1	43733006	.	G	C	.	.	MAF_USDA=2.459
NC_035091.1	43733011	.	G	A	.	.	MAF_USDA=9.836
NC_035091.1	43733161	.	A	T	.	.	MAF_USDA=2.459
NC_035091.1	43733174	.	A	T	.	.	MAF_INRAE=37.5;MAF_USDA=12.941
NC_035091.1	43733268	.	C	T	.	.	MAF_USDA=28.824
NC_035091.1	43733325	.	C	T	.	.	MAF_USDA=2.459
NC_035091.1	43733364	.	C	T	.	.	MAF_USDA=15.294
NC_035091.1	43733390	.	T	G	.	.	MAF_INRAE=25.833;MAF_USDA=26.471
NC_035091.1	43733394	.	G	T	.	.	MAF_INRAE=6.667;MAF_USDA=4.118
NC_035091.1	43733405	.	T	G	.	.	MAF_USDA=1.639
NC_035091.1	43733439	.	T	C	.	.	MAF_INRAE=33.544;MAF_USDA=48.235
NC_035091.1	43733534	.	C	T	.	.	MAF_INRAE=5.833
NC_035091.1	43733543	.	A	G	.	.	MAF_USDA=1.639
NC_035091.1	43733561	.	C	T	.	.	MAF_USDA=4.098
NC_035091.1	43733562	.	G	A	.	.	MAF_USDA=4.098
NC_035091.1	43733681	.	C	A	.	.	MAF_INRAE=25.833;MAF_USDA=26.471
NC_035091.1	43733698	.	A	T	.	.	MAF_USDA=4.098
NC_035091.1	43733911	.	C	A	.	.	MAF_USDA=27.083
NC_035091.1	43733967	.	T	A	.	.	MAF_INRAE=25.833;MAF_USDA=25.882
NC_035091.1	43734016	.	G	A	.	.	MAF_INRAE=15.0;MAF_USDA=14.706
NC_035091.1	43734035	.	G	T	.	.	MAF_INRAE=6.962;MAF_USDA=12.5
NC_035091.1	43734079	.	G	A	.	.	MAF_INRAE=17.722;MAF_USDA=2.083
NC_035091.1	43734105	.	T	A	.	.	MAF_USDA=3.333
NC_035091.1	43734200	.	T	C	.	.	MAF_USDA=1.639
NC_035091.1	43734207	.	T	G	.	.	MAF_USDA=2.459
NC_035091.1	43734215	.	C	T	.	.	MAF_INRAE=25.0;MAF_USDA=16.667
NC_035091.1	43734234	.	C	T	.	.	MAF_USDA=4.098
NC_035091.1	43734242	.	A	G	.	.	MAF_USDA=3.279
NC_035091.1	43734256	.	C	T	.	.	MAF_INRAE=11.667;MAF_USDA=28.824
NC_035091.1	43734301	.	G	T	.	.	MAF_USDA=2.459
NC_035091.1	43734329	.	C	A	.	.	MAF_INRAE=5.833;MAF_USDA=12.941
NC_035091.1	43734377	.	T	G	.	.	MAF_USDA=27.059
NC_035091.1	43734424	.	A	T	.	.	MAF_INRAE=25.833;MAF_USDA=27.059
NC_035091.1	43734475	.	T	A	.	.	MAF_INRAE=25.949
NC_035091.1	43734514	.	G	T	.	.	MAF_USDA=10.656
NC_035091.1	43734547	.	C	A	.	.	MAF_INRAE=9.167;MAF_USDA=4.706
NC_035091.1	43734560	.	T	A	.	.	MAF_USDA=3.279
NC_035091.1	43734648	.	G	A	.	.	MAF_INRAE=36.842
NC_035091.1	43735380	.	T	A	.	.	MAF_USDA=2.5
NC_035091.1	43735436	.	T	A	.	.	MAF_USDA=27.059
NC_035091.1	43735522	.	T	G	.	.	MAF_INRAE=25.0;MAF_USDA=28.824
NC_035091.1	43735667	.	G	A	.	.	MAF_INRAE=23.333;MAF_USDA=26.471
NC_035091.1	43735670	.	G	A	.	.	MAF_INRAE=5.263;MAF_USDA=4.706
NC_035091.1	43735893	.	G	A	.	.	MAF_USDA=1.639
NC_035091.1	43736014	.	G	A	.	.	MAF_INRAE=7.595
NC_035091.1	43736055	.	T	C	.	.	MAF_INRAE=16.667;MAF_USDA=12.353
NC_035091.1	43736064	.	C	G	.	.	MAF_USDA=1.639
NC_035091.1	43736070	.	C	T	.	.	MAF_INRAE=41.667;MAF_USDA=49.412
NC_035091.1	43736121	.	G	C	.	.	MAF_INRAE=9.167;MAF_USDA=4.918
NC_035091.1	43736161	.	A	T	.	.	MAF_USDA=5.738
NC_035091.1	43736197	.	C	T	.	.	MAF_INRAE=7.5;MAF_USDA=4.167
NC_035091.1	43736205	.	G	T	.	.	MAF_INRAE=32.911;MAF_USDA=10.588
NC_035091.1	43736224	.	G	A	.	.	MAF_INRAE=3.333
NC_035091.1	43736284	.	T	G	.	.	MAF_INRAE=3.797
NC_035091.1	43736308	.	G	T	.	.	MAF_USDA=4.918
NC_035091.1	43736335	.	T	C	.	.	MAF_INRAE=3.797
NC_035091.1	43736430	.	A	T	.	.	MAF_USDA=30.0
NC_035091.1	43736488	.	A	T	.	.	MAF_USDA=8.197
NC_035091.1	43736506	.	A	C	.	.	MAF_USDA=9.016
NC_035091.1	43736522	.	T	A	.	.	MAF_INRAE=6.329;MAF_USDA=1.639
NC_035091.1	43736596	.	C	G	.	.	MAF_INRAE=39.873;MAF_USDA=29.412
NC_035091.1	43736623	.	G	A	.	.	MAF_USDA=1.639
NC_035091.1	43736673	.	A	T	.	.	MAF_INRAE=40.506;MAF_USDA=13.529
NC_035091.1	43736854	.	G	A	.	.	MAF_INRAE=7.5;MAF_USDA=5.738
NC_035091.1	43737051	.	A	G	.	.	MAF_INRAE=13.291
NC_035091.1	43737063	.	T	A	.	.	MAF_USDA=1.639
NC_035091.1	43738190	.	T	C	.	.	MAF_USDA=12.353
NC_035091.1	43738192	.	T	G	.	.	MAF_USDA=9.412
NC_035091.1	43738378	.	T	A	.	.	MAF_INRAE=15.19;MAF_USDA=15.882
NC_035091.1	43738465	.	C	T	.	.	MAF_INRAE=7.5;MAF_USDA=4.706
NC_035091.1	43738466	.	G	T	.	.	MAF_INRAE=15.19;MAF_USDA=15.882
NC_035091.1	43738473	.	G	C	.	.	MAF_INRAE=15.19;MAF_USDA=15.882
NC_035091.1	43738526	.	A	G	.	.	MAF_INRAE=14.557;MAF_USDA=15.882
NC_035091.1	43738534	.	G	T	.	.	MAF_INRAE=6.962;MAF_USDA=5.738
NC_035091.1	43738576	.	C	T	.	.	MAF_INRAE=10.127;MAF_USDA=16.471
NC_035091.1	43738577	.	T	G	.	.	MAF_INRAE=3.333;MAF_USDA=16.471
NC_035091.1	43738612	.	G	T	.	.	MAF_INRAE=15.19;MAF_USDA=16.471
NC_035091.1	43738734	.	A	T	.	.	MAF_INRAE=7.5;MAF_USDA=5.952
NC_035091.1	43738738	.	T	A	.	.	MAF_INRAE=7.5;MAF_USDA=5.952
NC_035091.1	43738832	.	C	T	.	.	MAF_INRAE=6.962
NC_035091.1	43738947	.	G	T	.	.	MAF_INRAE=25.0;MAF_USDA=9.016
NC_035091.1	43739087	.	A	G	.	.	MAF_USDA=18.75
NC_035091.1	43739090	.	T	C	.	.	MAF_INRAE=5.263;MAF_USDA=4.706
NC_035091.1	43739107	.	T	C	.	.	MAF_USDA=10.656
NC_035091.1	43739118	.	C	T	.	.	MAF_INRAE=5.833;MAF_USDA=6.557
NC_035091.1	43739122	.	C	G	.	.	MAF_USDA=2.459
NC_035091.1	43739134	.	T	C	.	.	MAF_INRAE=10.759;MAF_USDA=12.941
NC_035091.1	43739154	.	A	G	.	.	MAF_USDA=1.639
NC_035091.1	43739269	.	T	C	.	.	MAF_INRAE=37.975;MAF_USDA=41.765
NC_035091.1	43739447	.	C	T	.	.	MAF_USDA=4.167
NC_035091.1	43739461	.	C	A	.	.	MAF_INRAE=8.228;MAF_USDA=4.167
NC_035091.1	43739478	.	A	T	.	.	MAF_INRAE=15.789;MAF_USDA=33.929
NC_035091.1	43739492	.	G	T	.	.	MAF_INRAE=36.076;MAF_USDA=29.167
NC_035091.1	43739507	.	A	T	.	.	MAF_INRAE=30.38;MAF_USDA=33.333
NC_035091.1	43739526	.	T	G	.	.	MAF_USDA=45.833
NC_035091.1	43739575	.	G	A	.	.	MAF_INRAE=32.911;MAF_USDA=42.262
NC_035091.1	43739620	.	A	G	.	.	MAF_USDA=25.0
NC_035091.1	43739623	.	T	C	.	.	MAF_INRAE=18.333;MAF_USDA=37.5
NC_035091.1	43739627	.	C	A	.	.	MAF_USDA=43.75
NC_035091.1	43739722	.	C	G	.	.	MAF_USDA=4.167
NC_035091.1	43739725	.	T	A	.	.	MAF_USDA=4.167
NC_035091.1	43739762	.	A	T	.	.	MAF_USDA=12.5
NC_035091.1	43739851	.	A	G	.	.	MAF_USDA=4.167
NC_035091.1	43739925	.	G	A	.	.	MAF_INRAE=10.526;MAF_USDA=45.833
NC_035091.1	43740030	.	G	A	.	.	MAF_USDA=6.25
NC_035091.1	43740035	.	G	T	.	.	MAF_INRAE=42.105
NC_035091.1	43740063	.	C	T	.	.	MAF_USDA=10.417
NC_035091.1	43740100	.	A	C	.	.	MAF_INRAE=10.526
NC_035091.1	43740130	.	G	A	.	.	MAF_INRAE=41.667;MAF_USDA=10.417
NC_035091.1	43740151	.	C	A	.	.	MAF_INRAE=41.667;MAF_USDA=25.882
NC_035091.1	43740200	.	T	C	.	.	MAF_INRAE=5.263;MAF_USDA=2.459
NC_035091.1	43740268	.	G	T	.	.	MAF_USDA=1.667
NC_035091.1	43740393	.	G	T	.	.	MAF_INRAE=5.063;MAF_USDA=3.279
NC_035091.1	43740398	.	C	A	.	.	MAF_INRAE=45.0;MAF_USDA=28.235
NC_035091.1	43740416	.	G	T	.	.	MAF_INRAE=8.333;MAF_USDA=4.706
NC_035091.1	43740441	.	G	T	.	.	MAF_INRAE=45.833;MAF_USDA=28.235
NC_035091.1	43740446	.	C	A	.	.	MAF_INRAE=1.667;MAF_USDA=5.738
NC_035091.1	43740682	.	C	G	.	.	MAF_INRAE=6.667
NC_035091.1	43740687	.	G	A	.	.	MAF_USDA=4.167
NC_035091.1	43740692	.	C	A	.	.	MAF_INRAE=10.0
NC_035091.1	43740694	.	G	A	.	.	MAF_INRAE=10.0
NC_035091.1	43740710	.	G	T	.	.	MAF_INRAE=10.833
NC_035091.1	43740719	.	T	A	.	.	MAF_INRAE=10.0
NC_035091.1	43740737	.	C	G	.	.	MAF_USDA=37.5
NC_035091.1	43740761	.	C	T	.	.	MAF_INRAE=9.167
NC_035091.1	43740769	.	A	G	.	.	MAF_INRAE=6.667
NC_035091.1	43740771	.	T	A	.	.	MAF_INRAE=7.5
NC_035091.1	43740792	.	A	G	.	.	MAF_INRAE=41.667
NC_035091.1	43740833	.	A	G	.	.	MAF_INRAE=6.667
NC_035091.1	43740858	.	C	T	.	.	MAF_INRAE=4.43;MAF_USDA=2.459
NC_035091.1	43740864	.	C	A	.	.	MAF_INRAE=5.833
NC_035091.1	43740866	.	T	G	.	.	MAF_INRAE=5.0
NC_035091.1	43740867	.	T	A	.	.	MAF_INRAE=5.0
NC_035091.1	43740869	.	T	A	.	.	MAF_INRAE=1.667
NC_035091.1	43740881	.	G	A	.	.	MAF_INRAE=4.167
NC_035091.1	43740884	.	A	T	.	.	MAF_INRAE=5.0
NC_035091.1	43741083	.	C	A	.	.	MAF_INRAE=6.667;MAF_USDA=5.294
NC_035091.1	43741131	.	A	G	.	.	MAF_USDA=4.098
NC_035091.1	43741245	.	G	A	.	.	MAF_INRAE=6.962;MAF_USDA=9.016
NC_035091.1	43741246	.	A	T	.	.	MAF_INRAE=2.5;MAF_USDA=9.016
NC_035091.1	43741299	.	A	G	.	.	MAF_USDA=6.557
NC_035091.1	43741322	.	G	C	.	.	MAF_USDA=5.738
NC_035091.1	43741325	.	G	A	.	.	MAF_USDA=1.639
NC_035091.1	43741365	.	G	A	.	.	MAF_USDA=1.639
NC_035091.1	43741377	.	G	A	.	.	MAF_USDA=5.738
NC_035091.1	43741450	.	C	A	.	.	MAF_INRAE=43.333;MAF_USDA=30.0
NC_035091.1	43741545	.	C	T	.	.	MAF_INRAE=3.797;MAF_USDA=1.639
NC_035091.1	43741556	.	C	T	.	.	MAF_USDA=6.557
NC_035091.1	43741657	.	C	T	.	.	MAF_INRAE=31.013;MAF_USDA=8.197
NC_035091.1	43741663	.	A	C	.	.	MAF_USDA=4.918
NC_035091.1	43741728	.	G	T	.	.	MAF_USDA=4.098
NC_035091.1	43741752	.	T	A	.	.	MAF_USDA=5.738
NC_035091.1	43741779	.	A	C	.	.	MAF_USDA=1.639
NC_035091.1	43741787	.	G	A	.	.	MAF_USDA=5.738
NC_035091.1	43741801	.	G	T	.	.	MAF_USDA=4.918
NC_035091.1	43741822	.	G	A	.	.	MAF_USDA=1.639
NC_035091.1	43741864	.	C	A	.	.	MAF_INRAE=16.667;MAF_USDA=38.235
NC_035091.1	43741871	.	C	A	.	.	MAF_INRAE=16.667;MAF_USDA=40.588
NC_035091.1	43741931	.	C	A	.	.	MAF_USDA=5.738
NC_035091.1	43741970	.	G	A	.	.	MAF_INRAE=6.329
NC_035091.1	43741993	.	A	T	.	.	MAF_USDA=6.557
NC_035091.1	43742004	.	G	A	.	.	MAF_INRAE=9.167;MAF_USDA=4.706
NC_035091.1	43742012	.	A	G	.	.	MAF_USDA=5.738
NC_035091.1	43742078	.	A	T	.	.	MAF_USDA=5.738
NC_035091.1	43742103	.	A	C	.	.	MAF_USDA=5.738
NC_035091.1	43742200	.	C	T	.	.	MAF_USDA=3.279
NC_035091.1	43742204	.	T	A	.	.	MAF_USDA=3.279
NC_035091.1	43742257	.	T	A	.	.	MAF_USDA=4.098
NC_035091.1	43742273	.	C	T	.	.	MAF_USDA=1.639
NC_035091.1	43742346	.	T	C	.	.	MAF_INRAE=1.667
NC_035091.1	43742395	.	C	T	.	.	MAF_USDA=5.738
NC_035091.1	43742412	.	T	C	.	.	MAF_USDA=4.918
NC_035091.1	43742451	.	G	C	.	.	MAF_USDA=4.098
NC_035091.1	43742493	.	G	T	.	.	MAF_USDA=1.639
NC_035091.1	43742503	.	T	C	.	.	MAF_USDA=1.639
NC_035091.1	43742512	.	T	C	.	.	MAF_USDA=2.5
NC_035091.1	43743397	.	G	A	.	.	MAF_INRAE=8.228;MAF_USDA=8.333
NC_035091.1	43743466	.	A	G	.	.	MAF_INRAE=2.5
NC_035091.1	43743484	.	A	G	.	.	MAF_INRAE=1.667
NC_035091.1	43743491	.	C	T	.	.	MAF_INRAE=1.667
NC_035091.1	43743506	.	G	A	.	.	MAF_INRAE=1.667
NC_035091.1	43743524	.	A	C	.	.	MAF_USDA=4.098
NC_035091.1	43743546	.	T	C	.	.	MAF_INRAE=2.632
NC_035091.1	43743552	.	G	T	.	.	MAF_USDA=1.667
NC_035091.1	43743573	.	T	C	.	.	MAF_INRAE=3.165
NC_035091.1	43743581	.	T	C	.	.	MAF_INRAE=3.165
NC_035091.1	43743582	.	G	T	.	.	MAF_INRAE=3.333
NC_035091.1	43743632	.	T	C	.	.	MAF_INRAE=9.167;MAF_USDA=3.614
NC_035091.1	43743661	.	G	A	.	.	MAF_INRAE=39.167;MAF_USDA=14.458
NC_035091.1	43743685	.	G	A	.	.	MAF_INRAE=1.667
NC_035091.1	43743702	.	C	T	.	.	MAF_INRAE=5.063
NC_035091.1	43743864	.	C	A	.	.	MAF_INRAE=3.797;MAF_USDA=1.695
NC_035091.1	43744147	.	A	G	.	.	MAF_INRAE=1.667
NC_035091.1	43744207	.	G	T	.	.	MAF_USDA=5.833
NC_035091.1	43744228	.	C	T	.	.	MAF_USDA=1.667
NC_035091.1	43744278	.	A	C	.	.	MAF_INRAE=1.667;MAF_USDA=14.583
NC_035091.1	43744310	.	A	C	.	.	MAF_INRAE=5.263;MAF_USDA=2.5
NC_035091.1	43744335	.	T	A	.	.	MAF_USDA=1.667
NC_035091.1	43744420	.	C	T	.	.	MAF_INRAE=1.667
NC_035091.1	43744517	.	G	T	.	.	MAF_USDA=16.667
NC_035091.1	43744525	.	C	T	.	.	MAF_USDA=1.695
NC_035091.1	43744571	.	C	T	.	.	MAF_USDA=3.614
NC_035091.1	43744619	.	A	C	.	.	MAF_USDA=5.085
NC_035091.1	43744621	.	C	A	.	.	MAF_USDA=1.695
NC_035091.1	43744656	.	C	T	.	.	MAF_USDA=8.434
NC_035091.1	43744759	.	C	G	.	.	MAF_USDA=8.434
NC_035091.1	43744865	.	C	T	.	.	MAF_USDA=1.695
NC_035091.1	43744972	.	G	T	.	.	MAF_INRAE=1.667
NC_035091.1	43744987	.	A	C	.	.	MAF_USDA=3.39
NC_035091.1	43744991	.	T	A	.	.	MAF_USDA=3.39
NC_035091.1	43744993	.	C	T	.	.	MAF_INRAE=9.494;MAF_USDA=16.102
NC_035091.1	43745041	.	T	G	.	.	MAF_INRAE=1.667
NC_035091.1	43745080	.	T	A	.	.	MAF_INRAE=6.962;MAF_USDA=7.627
NC_035091.1	43745121	.	C	T	.	.	MAF_USDA=3.39
NC_035091.1	43745189	.	C	T	.	.	MAF_INRAE=10.526
NC_035091.1	43746472	.	A	G	.	.	MAF_USDA=11.667
NC_035091.1	43746611	.	T	G	.	.	MAF_INRAE=18.354;MAF_USDA=25.294
NC_035091.1	43746733	.	G	A	.	.	MAF_USDA=5.738
NC_035091.1	43746761	.	T	C	.	.	MAF_INRAE=18.987;MAF_USDA=34.706
NC_035091.1	43746950	.	C	T	.	.	MAF_USDA=4.918
NC_035091.1	43747013	.	C	T	.	.	MAF_USDA=4.098
NC_035091.1	43747027	.	A	T	.	.	MAF_USDA=4.167
NC_035091.1	43747085	.	T	C	.	.	MAF_USDA=7.647
NC_035091.1	43747107	.	C	A	.	.	MAF_INRAE=9.167;MAF_USDA=1.765
NC_035091.1	43747146	.	C	T	.	.	MAF_USDA=1.667
NC_035091.1	43747154	.	G	C	.	.	MAF_USDA=7.738
NC_035091.1	43747155	.	A	G	.	.	MAF_INRAE=12.5;MAF_USDA=30.357
NC_035091.1	43747157	.	T	A	.	.	MAF_USDA=7.738
NC_035091.1	43747158	.	G	T	.	.	MAF_USDA=7.738
NC_035091.1	43747209	.	A	T	.	.	MAF_INRAE=6.962;MAF_USDA=6.471
NC_035091.1	43747211	.	G	T	.	.	MAF_INRAE=2.5;MAF_USDA=6.471
NC_035091.1	43747223	.	G	A	.	.	MAF_INRAE=1.667
NC_035091.1	43747235	.	G	A	.	.	MAF_USDA=4.098
NC_035091.1	43747251	.	C	T	.	.	MAF_INRAE=9.167
NC_035091.1	43747252	.	A	G	.	.	MAF_USDA=4.918
NC_035091.1	43747290	.	C	T	.	.	MAF_INRAE=3.333;MAF_USDA=16.471
NC_035091.1	43747463	.	T	C	.	.	MAF_INRAE=30.0
NC_035091.1	43747573	.	T	A	.	.	MAF_INRAE=1.667
NC_035091.1	43747587	.	A	G	.	.	MAF_INRAE=1.667
NC_035091.1	43747589	.	T	C	.	.	MAF_INRAE=1.667
NC_035091.1	43747644	.	C	A	.	.	MAF_INRAE=1.667
NC_035091.1	43747726	.	A	C	.	.	MAF_INRAE=1.667
NC_035091.1	43747859	.	T	C	.	.	MAF_USDA=4.098
NC_035091.1	43747902	.	G	A	.	.	MAF_USDA=4.098
NC_035091.1	43747912	.	T	C	.	.	MAF_USDA=4.098
NC_035091.1	43747930	.	C	T	.	.	MAF_USDA=4.098
NC_035091.1	43747934	.	T	G	.	.	MAF_USDA=4.098
NC_035091.1	43747943	.	A	G	.	.	MAF_USDA=1.639
NC_035091.1	43747962	.	T	G	.	.	MAF_USDA=2.459
NC_035091.1	43747978	.	G	T	.	.	MAF_INRAE=1.667
NC_035091.1	43747999	.	C	G	.	.	MAF_USDA=4.918
NC_035091.1	43748007	.	G	A	.	.	MAF_USDA=4.098
NC_035091.1	43748024	.	C	A	.	.	MAF_USDA=1.639
NC_035091.1	43748050	.	A	T	.	.	MAF_USDA=4.098
NC_035091.1	43748088	.	G	A	.	.	MAF_USDA=4.098
NC_035091.1	43748096	.	T	G	.	.	MAF_USDA=4.098
NC_035091.1	43748151	.	C	A	.	.	MAF_INRAE=44.304;MAF_USDA=29.412
NC_035091.1	43748177	.	C	T	.	.	MAF_INRAE=44.304;MAF_USDA=30.0
NC_035091.1	43748189	.	C	T	.	.	MAF_INRAE=44.304;MAF_USDA=27.647
NC_035091.1	43748271	.	C	T	.	.	MAF_INRAE=36.709;MAF_USDA=17.647
NC_035091.1	43748275	.	T	C	.	.	MAF_USDA=2.459
NC_035091.1	43748280	.	A	G	.	.	MAF_INRAE=36.709;MAF_USDA=17.647
NC_035091.1	43748282	.	T	G	.	.	MAF_INRAE=33.333;MAF_USDA=17.647
NC_035091.1	43748319	.	G	C	.	.	MAF_INRAE=7.5;MAF_USDA=4.118
NC_035091.1	43748337	.	G	C	.	.	MAF_INRAE=12.658;MAF_USDA=17.647
NC_035091.1	43748364	.	C	A	.	.	MAF_INRAE=9.494;MAF_USDA=9.412
NC_035091.1	43748415	.	T	C	.	.	MAF_USDA=1.639
NC_035091.1	43748424	.	G	A	.	.	MAF_INRAE=44.937;MAF_USDA=19.412
NC_035091.1	43748476	.	T	C	.	.	MAF_INRAE=46.203;MAF_USDA=40.0
NC_035091.1	43748488	.	G	A	.	.	MAF_INRAE=44.304;MAF_USDA=39.412
NC_035091.1	43748570	.	T	C	.	.	MAF_USDA=4.918
NC_035091.1	43748578	.	A	C	.	.	MAF_INRAE=44.937;MAF_USDA=17.647
NC_035091.1	43748605	.	T	G	.	.	MAF_USDA=4.918
NC_035091.1	43748619	.	A	G	.	.	MAF_USDA=4.918
NC_035091.1	43748658	.	A	G	.	.	MAF_USDA=4.918
NC_035091.1	43748671	.	C	T	.	.	MAF_USDA=1.639
NC_035091.1	43748703	.	C	T	.	.	MAF_INRAE=9.494;MAF_USDA=2.353
NC_035091.1	43748788	.	G	A	.	.	MAF_USDA=6.557
NC_035091.1	43748828	.	G	A	.	.	MAF_USDA=1.639
NC_035091.1	43748870	.	G	A	.	.	MAF_USDA=2.459
NC_035091.1	43748897	.	A	G	.	.	MAF_INRAE=1.667
NC_035091.1	43748971	.	C	A	.	.	MAF_INRAE=1.667
NC_035091.1	43748972	.	C	A	.	.	MAF_INRAE=1.667;MAF_USDA=5.738
NC_035091.1	43749092	.	C	G	.	.	MAF_USDA=4.098
NC_035091.1	43749172	.	A	C	.	.	MAF_INRAE=5.263;MAF_USDA=2.459
NC_035091.1	43749225	.	T	C	.	.	MAF_INRAE=5.833
NC_035091.1	43749238	.	G	A	.	.	MAF_USDA=8.333
NC_035091.1	43749277	.	G	C	.	.	MAF_USDA=4.918
NC_035091.1	43749295	.	C	A	.	.	MAF_USDA=2.353
NC_035091.1	43749303	.	A	G	.	.	MAF_INRAE=1.667
NC_035091.1	43749373	.	C	T	.	.	MAF_USDA=1.639
NC_035091.1	43749384	.	C	A	.	.	MAF_USDA=14.583
NC_035091.1	43749534	.	A	G	.	.	MAF_INRAE=10.759;MAF_USDA=14.118
NC_035091.1	43749560	.	A	T	.	.	MAF_INRAE=5.833;MAF_USDA=4.098
NC_035091.1	43749597	.	C	T	.	.	MAF_USDA=2.459
NC_035091.1	43749622	.	C	G	.	.	MAF_USDA=4.098
NC_035091.1	43749636	.	A	G	.	.	MAF_INRAE=19.62;MAF_USDA=41.176
NC_035091.1	43749731	.	C	T	.	.	MAF_INRAE=5.833;MAF_USDA=3.279
NC_035091.1	43749732	.	T	C	.	.	MAF_INRAE=18.987;MAF_USDA=31.176
NC_035091.1	43749735	.	G	A	.	.	MAF_USDA=8.235
NC_035091.1	43749787	.	A	T	.	.	MAF_USDA=4.918
NC_035091.1	43749807	.	G	A	.	.	MAF_USDA=5.738
NC_035091.1	43749894	.	G	A	.	.	MAF_USDA=16.667
NC_035091.1	43749901	.	A	G	.	.	MAF_INRAE=15.823;MAF_USDA=30.0
NC_035091.1	43749936	.	G	A	.	.	MAF_INRAE=1.667
NC_035091.1	43750018	.	T	C	.	.	MAF_INRAE=33.544;MAF_USDA=37.647
NC_035091.1	43750112	.	G	A	.	.	MAF_INRAE=25.316
NC_035091.1	43750116	.	T	C	.	.	MAF_USDA=5.738
NC_035091.1	43750219	.	A	G	.	.	MAF_USDA=1.639
NC_035091.1	43750254	.	T	C	.	.	MAF_USDA=5.882
NC_035091.1	43750370	.	G	C	.	.	MAF_USDA=1.765
NC_035091.1	43750411	.	A	G	.	.	MAF_INRAE=28.481;MAF_USDA=37.059
NC_035091.1	43750520	.	G	T	.	.	MAF_INRAE=5.0;MAF_USDA=8.197
NC_035091.1	43750521	.	T	A	.	.	MAF_INRAE=8.228;MAF_USDA=5.738
NC_035091.1	43750580	.	T	G	.	.	MAF_USDA=3.529
NC_035091.1	43750705	.	G	A	.	.	MAF_INRAE=9.494;MAF_USDA=10.588
NC_035091.1	43750707	.	A	G	.	.	MAF_INRAE=39.873;MAF_USDA=27.059
NC_035091.1	43750713	.	A	G	.	.	MAF_INRAE=1.667;MAF_USDA=3.529
NC_035091.1	43750724	.	A	C	.	.	MAF_USDA=1.639
NC_035091.1	43750764	.	A	C	.	.	MAF_INRAE=31.646;MAF_USDA=20.0
NC_035091.1	43750913	.	T	G	.	.	MAF_INRAE=1.667;MAF_USDA=3.529
NC_035091.1	43750951	.	C	A	.	.	MAF_USDA=2.459
NC_035091.1	43750981	.	G	T	.	.	MAF_INRAE=35.443;MAF_USDA=41.176
NC_035091.1	43751104	.	T	A	.	.	MAF_INRAE=5.263
NC_035091.1	43751281	.	A	C	.	.	MAF_INRAE=5.263;MAF_USDA=9.016
NC_035091.1	43751287	.	C	A	.	.	MAF_USDA=1.639
NC_035091.1	43751654	.	A	T	.	.	MAF_INRAE=7.5;MAF_USDA=7.059
NC_035091.1	43751722	.	T	C	.	.	MAF_INRAE=7.5;MAF_USDA=1.765
NC_035091.1	43751931	.	A	C	.	.	MAF_USDA=16.667
NC_035091.1	43751955	.	T	G	.	.	MAF_USDA=5.738
NC_035091.1	43751990	.	G	T	.	.	MAF_USDA=2.459
NC_035091.1	43751994	.	C	T	.	.	MAF_INRAE=48.101;MAF_USDA=25.882
NC_035091.1	43752002	.	A	G	.	.	MAF_USDA=2.459
NC_035091.1	43752003	.	T	C	.	.	MAF_INRAE=48.101;MAF_USDA=25.294
NC_035091.1	43752004	.	C	A	.	.	MAF_INRAE=46.667;MAF_USDA=26.471
NC_035091.1	43752010	.	A	G	.	.	MAF_INRAE=48.101;MAF_USDA=25.882
NC_035091.1	43752074	.	T	A	.	.	MAF_USDA=6.557
NC_035091.1	43752085	.	T	A	.	.	MAF_INRAE=34.177;MAF_USDA=42.941
NC_035091.1	43752101	.	T	G	.	.	MAF_USDA=2.459
NC_035091.1	43752151	.	G	T	.	.	MAF_INRAE=48.101;MAF_USDA=25.882
NC_035091.1	43752197	.	T	A	.	.	MAF_USDA=8.197
NC_035091.1	43752198	.	T	C	.	.	MAF_INRAE=46.667;MAF_USDA=25.882
NC_035091.1	43752237	.	C	T	.	.	MAF_INRAE=5.263;MAF_USDA=4.118
NC_035091.1	43752273	.	G	A	.	.	MAF_USDA=1.639
NC_035091.1	43752484	.	G	A	.	.	MAF_INRAE=7.5;MAF_USDA=4.706
NC_035091.1	43752535	.	C	A	.	.	MAF_INRAE=9.167;MAF_USDA=5.882
NC_035091.1	43752566	.	G	A	.	.	MAF_USDA=2.459
NC_035091.1	43752621	.	G	A	.	.	MAF_USDA=2.459
NC_035091.1	43752625	.	G	A	.	.	MAF_USDA=4.918
NC_035091.1	43752677	.	T	C	.	.	MAF_USDA=2.459
NC_035091.1	43752737	.	A	T	.	.	MAF_INRAE=1.667;MAF_USDA=7.647
NC_035091.1	43752756	.	G	T	.	.	MAF_INRAE=5.263;MAF_USDA=5.882
NC_035091.1	43752765	.	T	A	.	.	MAF_USDA=14.583
NC_035091.1	43752784	.	T	A	.	.	MAF_USDA=14.583
NC_035091.1	43752960	.	G	C	.	.	MAF_INRAE=5.833;MAF_USDA=4.098
NC_035091.1	43753018	.	G	C	.	.	MAF_INRAE=5.263
NC_035091.1	43753028	.	A	G	.	.	MAF_INRAE=8.228;MAF_USDA=5.882
NC_035091.1	43753037	.	A	G	.	.	MAF_INRAE=8.228;MAF_USDA=5.882
NC_035091.1	43753054	.	C	A	.	.	MAF_USDA=1.639
NC_035091.1	43753105	.	G	A	.	.	MAF_USDA=3.279
NC_035091.1	43753313	.	A	T	.	.	MAF_INRAE=8.861;MAF_USDA=3.279
NC_035091.1	43753332	.	C	A	.	.	MAF_INRAE=7.595;MAF_USDA=1.639
NC_035091.1	43753355	.	T	C	.	.	MAF_INRAE=38.608;MAF_USDA=44.706
NC_035091.1	43753419	.	C	T	.	.	MAF_USDA=1.639
NC_035091.1	43753436	.	C	T	.	.	MAF_INRAE=13.291;MAF_USDA=16.471
NC_035091.1	43753464	.	T	C	.	.	MAF_USDA=3.279
NC_035091.1	43753559	.	T	C	.	.	MAF_INRAE=12.658;MAF_USDA=18.235
NC_035091.1	43753609	.	C	G	.	.	MAF_INRAE=37.342;MAF_USDA=49.412
NC_035091.1	43753755	.	G	A	.	.	MAF_INRAE=20.253;MAF_USDA=33.529
NC_035091.1	43753780	.	G	A	.	.	MAF_USDA=5.294
NC_035091.1	43753987	.	C	T	.	.	MAF_INRAE=6.962;MAF_USDA=5.738
NC_035091.1	43754022	.	C	T,A	.	.	MAF_INRAE=21.053;MAF_USDA=4.167
NC_035091.1	43754035	.	T	A	.	.	MAF_INRAE=34.81;MAF_USDA=43.529
NC_035091.1	43754036	.	T	C	.	.	MAF_INRAE=5.833;MAF_USDA=4.098
NC_035091.1	43754049	.	A	T	.	.	MAF_USDA=2.353
NC_035091.1	43754171	.	G	A	.	.	MAF_INRAE=48.333;MAF_USDA=30.952
NC_035091.1	43754172	.	C	T	.	.	MAF_USDA=1.667
NC_035091.1	43754192	.	A	T	.	.	MAF_INRAE=48.333;MAF_USDA=30.952
NC_035091.1	43754209	.	C	G	.	.	MAF_INRAE=49.167;MAF_USDA=30.952
NC_035091.1	43754211	.	G	T	.	.	MAF_INRAE=9.167;MAF_USDA=19.643
NC_035091.1	43754275	.	G	A	.	.	MAF_USDA=1.639
NC_035091.1	43754287	.	A	G	.	.	MAF_INRAE=18.987;MAF_USDA=11.765
NC_035091.1	43754308	.	G	A	.	.	MAF_INRAE=25.949
NC_035091.1	43754346	.	A	G	.	.	MAF_INRAE=25.949
NC_035091.1	43754441	.	T	G	.	.	MAF_INRAE=5.263
NC_035091.1	43754492	.	A	C	.	.	MAF_USDA=3.279
NC_035091.1	43754581	.	G	A	.	.	MAF_INRAE=46.835;MAF_USDA=11.176
NC_035091.1	43754599	.	A	C	.	.	MAF_USDA=1.639
NC_035091.1	43754626	.	G	C	.	.	MAF_INRAE=8.333;MAF_USDA=5.882
NC_035091.1	43754679	.	T	C	.	.	MAF_INRAE=5.263;MAF_USDA=1.639
NC_035091.1	43754755	.	G	C	.	.	MAF_INRAE=39.241;MAF_USDA=37.647
NC_035091.1	43754779	.	A	C	.	.	MAF_USDA=18.824
NC_035091.1	43754826	.	T	C	.	.	MAF_INRAE=5.833;MAF_USDA=4.167
NC_035091.1	43754840	.	G	T	.	.	MAF_INRAE=2.5;MAF_USDA=4.167
NC_035091.1	43754911	.	A	T	.	.	MAF_INRAE=25.949
NC_035091.1	43754912	.	C	T	.	.	MAF_USDA=11.475
NC_035091.1	43754914	.	A	G	.	.	MAF_INRAE=42.5;MAF_USDA=10.588
NC_035091.1	43754982	.	T	A	.	.	MAF_INRAE=19.62;MAF_USDA=24.706
NC_035091.1	43754985	.	T	C	.	.	MAF_INRAE=20.253;MAF_USDA=18.852
NC_035091.1	43755017	.	G	A	.	.	MAF_USDA=1.639
NC_035091.1	43755099	.	T	A	.	.	MAF_INRAE=46.203;MAF_USDA=18.235
NC_035091.1	43755116	.	G	A	.	.	MAF_INRAE=20.253;MAF_USDA=34.118
NC_035091.1	43755125	.	T	A	.	.	MAF_INRAE=5.263
NC_035091.1	43755146	.	A	G	.	.	MAF_INRAE=7.5;MAF_USDA=4.706
NC_035091.1	43755195	.	A	G	.	.	MAF_INRAE=15.0;MAF_USDA=9.524
NC_035091.1	43755285	.	G	T	.	.	MAF_USDA=1.639
NC_035091.1	43755299	.	A	T	.	.	MAF_INRAE=15.0;MAF_USDA=11.765
NC_035091.1	43755324	.	T	A	.	.	MAF_INRAE=5.263;MAF_USDA=19.672
NC_035091.1	43755369	.	T	A	.	.	MAF_INRAE=19.62;MAF_USDA=19.672
NC_035091.1	43755396	.	C	G	.	.	MAF_USDA=4.918
NC_035091.1	43755413	.	C	A	.	.	MAF_INRAE=20.253;MAF_USDA=15.294
NC_035091.1	43755436	.	G	A	.	.	MAF_INRAE=48.101;MAF_USDA=22.941
NC_035091.1	43755440	.	T	G	.	.	MAF_INRAE=15.0;MAF_USDA=8.824
NC_035091.1	43755446	.	C	A	.	.	MAF_INRAE=14.557;MAF_USDA=6.471
NC_035091.1	43755460	.	T	C	.	.	MAF_INRAE=25.949;MAF_USDA=2.459
NC_035091.1	43755734	.	C	G	.	.	MAF_USDA=4.918
NC_035091.1	43756011	.	T	G	.	.	MAF_INRAE=5.063;MAF_USDA=30.0
NC_035091.1	43756037	.	T	C	.	.	MAF_INRAE=5.263;MAF_USDA=1.639
NC_035091.1	43756175	.	G	A	.	.	MAF_INRAE=27.215;MAF_USDA=46.471
NC_035091.1	43756318	.	A	T	.	.	MAF_INRAE=20.253;MAF_USDA=12.941
NC_035091.1	43756384	.	C	A	.	.	MAF_INRAE=15.19;MAF_USDA=10.0
NC_035091.1	43756440	.	A	C	.	.	MAF_USDA=5.882
NC_035091.1	43756441	.	G	A	.	.	MAF_USDA=5.882
NC_035091.1	43756442	.	C	T	.	.	MAF_USDA=18.75
NC_035091.1	43756445	.	C	T	.	.	MAF_INRAE=9.167;MAF_USDA=5.882
NC_035091.1	43756528	.	G	T	.	.	MAF_INRAE=39.873;MAF_USDA=34.118
NC_035091.1	43756552	.	G	A	.	.	MAF_INRAE=40.506;MAF_USDA=27.083
NC_035091.1	43756578	.	A	T	.	.	MAF_INRAE=10.0
NC_035091.1	43756649	.	T	C	.	.	MAF_INRAE=9.167
NC_035091.1	43756705	.	A	G	.	.	MAF_INRAE=7.5;MAF_USDA=4.098
NC_035091.1	43756797	.	A	G	.	.	MAF_INRAE=36.076;MAF_USDA=43.529
NC_035091.1	43756881	.	C	T	.	.	MAF_USDA=6.25
NC_035091.1	43756904	.	A	T	.	.	MAF_INRAE=27.215;MAF_USDA=35.882
NC_035091.1	43757040	.	A	C	.	.	MAF_USDA=1.639
NC_035091.1	43757188	.	G	T	.	.	MAF_INRAE=28.481;MAF_USDA=9.322
NC_035091.1	43757222	.	G	C	.	.	MAF_INRAE=35.443;MAF_USDA=16.667
NC_035091.1	43757252	.	C	A	.	.	MAF_USDA=1.639
NC_035091.1	43757257	.	T	C	.	.	MAF_USDA=41.667
NC_035091.1	43757260	.	T	A	.	.	MAF_INRAE=34.177;MAF_USDA=5.882
NC_035091.1	43757261	.	A	T	.	.	MAF_INRAE=8.333;MAF_USDA=6.471
NC_035091.1	43757264	.	C	A	.	.	MAF_INRAE=26.582;MAF_USDA=36.471
NC_035091.1	43757266	.	C	T	.	.	MAF_INRAE=28.481;MAF_USDA=9.836
NC_035091.1	43757283	.	G	T	.	.	MAF_INRAE=26.582;MAF_USDA=37.059
NC_035091.1	43757301	.	C	T	.	.	MAF_INRAE=50.0;MAF_USDA=19.412
NC_035091.1	43757302	.	C	T	.	.	MAF_INRAE=40.833;MAF_USDA=19.412
NC_035091.1	43757308	.	G	C	.	.	MAF_INRAE=50.0;MAF_USDA=19.412
NC_035091.1	43757331	.	A	C	.	.	MAF_INRAE=16.456;MAF_USDA=14.583
NC_035091.1	43757340	.	A	C	.	.	MAF_USDA=16.667
NC_035091.1	43757342	.	G	A	.	.	MAF_INRAE=9.167;MAF_USDA=6.471
NC_035091.1	43757401	.	G	A	.	.	MAF_INRAE=28.481;MAF_USDA=4.098
NC_035091.1	43757426	.	A	T	.	.	MAF_INRAE=25.949
NC_035091.1	43757439	.	T	G	.	.	MAF_INRAE=37.342;MAF_USDA=47.059
NC_035091.1	43757475	.	C	T	.	.	MAF_USDA=4.098
NC_035091.1	43757485	.	G	T	.	.	MAF_INRAE=5.833;MAF_USDA=4.098
NC_035091.1	43757533	.	A	T	.	.	MAF_INRAE=27.848;MAF_USDA=4.098
NC_035091.1	43757587	.	G	A	.	.	MAF_INRAE=28.481;MAF_USDA=4.098
NC_035091.1	43757623	.	C	T	.	.	MAF_INRAE=27.215;MAF_USDA=37.059
NC_035091.1	43757695	.	C	T	.	.	MAF_USDA=1.639
NC_035091.1	43757737	.	T	A	.	.	MAF_INRAE=1.667
NC_035091.1	43757769	.	G	C	.	.	MAF_INRAE=28.481;MAF_USDA=9.836
NC_035091.1	43757832	.	A	C	.	.	MAF_INRAE=9.494;MAF_USDA=26.471
NC_035091.1	43757847	.	T	A	.	.	MAF_INRAE=28.481;MAF_USDA=4.098
NC_035091.1	43757946	.	G	A	.	.	MAF_INRAE=8.228;MAF_USDA=20.0
NC_035091.1	43757954	.	C	A	.	.	MAF_INRAE=27.215;MAF_USDA=37.5
NC_035091.1	43758129	.	C	A	.	.	MAF_INRAE=9.167;MAF_USDA=6.471
NC_035091.1	43758221	.	T	C	.	.	MAF_INRAE=24.167
NC_035091.1	43758296	.	T	A	.	.	MAF_INRAE=28.481;MAF_USDA=9.836
NC_035091.1	43758356	.	G	A	.	.	MAF_INRAE=8.333
NC_035091.1	43758392	.	G	A	.	.	MAF_INRAE=5.263;MAF_USDA=39.157
NC_035091.1	43758470	.	C	A	.	.	MAF_USDA=29.508
NC_035091.1	43758471	.	G	A	.	.	MAF_USDA=30.328
NC_035091.1	43758509	.	C	G	.	.	MAF_INRAE=47.368;MAF_USDA=47.059
NC_035091.1	43758570	.	A	C	.	.	MAF_INRAE=27.848;MAF_USDA=8.197
NC_035091.1	43758590	.	A	T	.	.	MAF_USDA=29.167
NC_035091.1	43758670	.	C	A	.	.	MAF_INRAE=5.263;MAF_USDA=3.279
NC_035091.1	43758676	.	T	C	.	.	MAF_INRAE=1.667
NC_035091.1	43758692	.	T	C	.	.	MAF_INRAE=37.975;MAF_USDA=50.0
NC_035091.1	43758731	.	T	G	.	.	MAF_INRAE=36.709;MAF_USDA=48.235
NC_035091.1	43758774	.	G	A	.	.	MAF_USDA=1.639
NC_035091.1	43758836	.	A	G	.	.	MAF_INRAE=37.975;MAF_USDA=49.412
NC_035091.1	43759155	.	A	G	.	.	MAF_USDA=18.75
NC_035091.1	43759367	.	C	A	.	.	MAF_INRAE=5.263
NC_035091.1	43759733	.	G	T	.	.	MAF_USDA=16.667
NC_035091.1	43759736	.	G	A	.	.	MAF_INRAE=6.667;MAF_USDA=8.333
NC_035091.1	43759774	.	C	T	.	.	MAF_INRAE=27.215;MAF_USDA=4.918
NC_035091.1	43759810	.	C	G	.	.	MAF_USDA=5.882
NC_035091.1	43759832	.	C	A	.	.	MAF_USDA=5.882
NC_035091.1	43759858	.	A	G	.	.	MAF_INRAE=47.368;MAF_USDA=47.059
NC_035091.1	43759871	.	T	A	.	.	MAF_INRAE=47.368;MAF_USDA=46.471
NC_035091.1	43759873	.	A	C	.	.	MAF_USDA=44.706
NC_035091.1	43759878	.	G	T	.	.	MAF_INRAE=29.114;MAF_USDA=38.235
NC_035091.1	43759892	.	C	A	.	.	MAF_USDA=5.738
NC_035091.1	43759894	.	T	A	.	.	MAF_INRAE=5.263;MAF_USDA=1.639
NC_035091.1	43759917	.	G	A	.	.	MAF_INRAE=1.667
NC_035091.1	43760060	.	A	G	.	.	MAF_USDA=1.639
NC_035091.1	43760071	.	A	G	.	.	MAF_USDA=16.667
NC_035091.1	43760076	.	A	C	.	.	MAF_INRAE=9.167;MAF_USDA=16.667
NC_035091.1	43760077	.	T	A	.	.	MAF_INRAE=25.316;MAF_USDA=41.667
NC_035091.1	43760090	.	T	C	.	.	MAF_INRAE=9.167;MAF_USDA=5.882
NC_035091.1	43760096	.	A	C	.	.	MAF_INRAE=9.167;MAF_USDA=5.882
NC_035091.1	43760172	.	A	G	.	.	MAF_USDA=48.235
NC_035091.1	43760188	.	T	A	.	.	MAF_USDA=47.059
NC_035091.1	43760196	.	A	C	.	.	MAF_INRAE=28.481;MAF_USDA=37.059
NC_035091.1	43760207	.	A	G	.	.	MAF_USDA=43.529
NC_035091.1	43760308	.	C	T	.	.	MAF_USDA=2.459
NC_035091.1	43760327	.	G	T	.	.	MAF_USDA=8.824
NC_035091.1	43760386	.	T	G	.	.	MAF_USDA=1.639
NC_035091.1	43760438	.	G	A	.	.	MAF_USDA=1.639
NC_035091.1	43760486	.	T	C	.	.	MAF_USDA=38.235
NC_035091.1	43760526	.	A	G	.	.	MAF_USDA=48.81
NC_035091.1	43760542	.	G	A	.	.	MAF_USDA=48.214
NC_035091.1	43760566	.	T	C	.	.	MAF_USDA=49.405
NC_035091.1	43760570	.	A	G	.	.	MAF_USDA=38.095
NC_035091.1	43760589	.	T	G	.	.	MAF_USDA=35.882
NC_035091.1	43760591	.	A	G	.	.	MAF_USDA=11.905
NC_035091.1	43760598	.	T	A	.	.	MAF_USDA=14.118
NC_035091.1	43760602	.	C	T	.	.	MAF_USDA=11.905
NC_035091.1	43760683	.	G	T	.	.	MAF_USDA=14.286
NC_035091.1	43760707	.	A	C	.	.	MAF_USDA=18.452
NC_035091.1	43760749	.	A	T	.	.	MAF_USDA=1.667
NC_035091.1	43760778	.	G	T	.	.	MAF_USDA=15.882
NC_035091.1	43760856	.	C	T	.	.	MAF_USDA=38.824
NC_035091.1	43760891	.	C	T	.	.	MAF_USDA=21.429
NC_035091.1	43760908	.	G	T	.	.	MAF_USDA=11.31
NC_035091.1	43760960	.	G	T	.	.	MAF_USDA=12.353
NC_035091.1	43761144	.	G	C	.	.	MAF_USDA=46.471
NC_035091.1	43761150	.	C	G	.	.	MAF_USDA=13.529
NC_035091.1	43761215	.	A	G	.	.	MAF_USDA=22.353
NC_035091.1	43761267	.	C	T	.	.	MAF_USDA=14.118
NC_035091.1	43761308	.	A	G	.	.	MAF_USDA=48.824
NC_035091.1	43761334	.	A	G	.	.	MAF_USDA=48.235
NC_035091.1	43761356	.	A	C	.	.	MAF_USDA=48.824
NC_035091.1	43761357	.	C	A	.	.	MAF_USDA=48.824
NC_035091.1	43761385	.	C	A	.	.	MAF_USDA=37.647
NC_035091.1	43761416	.	G	A	.	.	MAF_USDA=40.0
NC_035091.1	43761425	.	A	T	.	.	MAF_USDA=38.235
NC_035091.1	43761427	.	T	G	.	.	MAF_USDA=47.059
NC_035091.1	43761428	.	T	A	.	.	MAF_USDA=38.235
NC_035091.1	43761527	.	G	C	.	.	MAF_USDA=47.647
NC_035091.1	43761538	.	G	A	.	.	MAF_USDA=12.941
NC_035091.1	43761616	.	C	A	.	.	MAF_USDA=13.529
NC_035091.1	43761618	.	A	C	.	.	MAF_USDA=4.098
NC_035091.1	43761671	.	T	C	.	.	MAF_USDA=47.059
NC_035091.1	43761695	.	G	A	.	.	MAF_USDA=37.059
NC_035091.1	43761760	.	C	T	.	.	MAF_USDA=36.471
NC_035091.1	43761795	.	C	T	.	.	MAF_USDA=4.167
NC_035091.1	43761867	.	C	T	.	.	MAF_USDA=35.119
NC_035091.1	43761905	.	G	T	.	.	MAF_USDA=39.286
NC_035091.1	43761907	.	C	A	.	.	MAF_USDA=12.941
NC_035091.1	43761919	.	C	A	.	.	MAF_USDA=50.0
NC_035091.1	43762007	.	T	A	.	.	MAF_USDA=3.279
NC_035091.1	43762113	.	G	A	.	.	MAF_USDA=39.412
NC_035091.1	43762120	.	T	A	.	.	MAF_USDA=5.882
NC_035091.1	43762134	.	G	A	.	.	MAF_USDA=37.059
NC_035091.1	43762152	.	T	G	.	.	MAF_USDA=50.0
NC_035091.1	43762180	.	G	A	.	.	MAF_USDA=37.5
NC_035091.1	43762182	.	A	T	.	.	MAF_USDA=36.31
NC_035091.1	43762200	.	A	G	.	.	MAF_USDA=25.0
NC_035091.1	43762217	.	C	T	.	.	MAF_USDA=1.639
NC_035091.1	43762232	.	T	C	.	.	MAF_USDA=38.824
NC_035091.1	43762293	.	A	G	.	.	MAF_USDA=48.824
NC_035091.1	43762295	.	T	G	.	.	MAF_USDA=7.377
NC_035091.1	43762307	.	C	T	.	.	MAF_USDA=48.235
NC_035091.1	43762319	.	G	T	.	.	MAF_USDA=8.235
NC_035091.1	43762390	.	A	C	.	.	MAF_USDA=13.529
NC_035091.1	43762396	.	C	A	.	.	MAF_USDA=12.941
NC_035091.1	43762398	.	A	C	.	.	MAF_USDA=13.529
NC_035091.1	43765192	.	G	C	.	.	MAF_INRAE=25.949;MAF_USDA=37.647
NC_035091.1	43765233	.	A	C	.	.	MAF_USDA=1.667
NC_035091.1	43765239	.	C	A	.	.	MAF_INRAE=9.167;MAF_USDA=5.357
NC_035091.1	43765259	.	C	G	.	.	MAF_INRAE=27.215;MAF_USDA=36.471
NC_035091.1	43765272	.	T	A	.	.	MAF_INRAE=7.595
NC_035091.1	43765279	.	T	C	.	.	MAF_USDA=2.459
NC_035091.1	43765287	.	C	G	.	.	MAF_INRAE=27.215;MAF_USDA=38.235
NC_035091.1	43765305	.	A	C	.	.	MAF_INRAE=37.342;MAF_USDA=48.235
NC_035091.1	43765309	.	T	C	.	.	MAF_INRAE=5.833;MAF_USDA=4.098
NC_035091.1	43765311	.	T	G	.	.	MAF_INRAE=37.342;MAF_USDA=47.059
NC_035091.1	43765423	.	C	G	.	.	MAF_USDA=6.471
NC_035091.1	43765485	.	C	G	.	.	MAF_USDA=4.098
NC_035091.1	43765591	.	C	A	.	.	MAF_INRAE=8.333;MAF_USDA=6.024
NC_035091.1	43765592	.	A	C	.	.	MAF_INRAE=8.333;MAF_USDA=6.024
NC_035091.1	43765596	.	T	C	.	.	MAF_INRAE=9.167;MAF_USDA=6.024
NC_035091.1	43765761	.	C	T	.	.	MAF_INRAE=27.848;MAF_USDA=20.588
NC_035091.1	43765953	.	C	T	.	.	MAF_INRAE=20.886;MAF_USDA=8.333
NC_035091.1	43765956	.	G	A	.	.	MAF_USDA=5.738
NC_035091.1	43765991	.	A	G	.	.	MAF_INRAE=20.886;MAF_USDA=15.882
NC_035091.1	43766031	.	C	T	.	.	MAF_USDA=41.667
NC_035091.1	43766032	.	C	G	.	.	MAF_USDA=8.333
NC_035091.1	43766086	.	A	T	.	.	MAF_INRAE=48.101;MAF_USDA=19.412
NC_035091.1	43766159	.	A	G	.	.	MAF_INRAE=47.468;MAF_USDA=19.412
NC_035091.1	43766211	.	C	T	.	.	MAF_INRAE=20.886;MAF_USDA=15.882
NC_035091.1	43766256	.	G	A	.	.	MAF_USDA=1.639
NC_035091.1	43766282	.	C	T	.	.	MAF_INRAE=9.167;MAF_USDA=6.471
NC_035091.1	43766325	.	C	T	.	.	MAF_INRAE=25.949;MAF_USDA=1.639
NC_035091.1	43766418	.	A	G	.	.	MAF_USDA=1.639
NC_035091.1	43766550	.	C	T	.	.	MAF_USDA=1.639
NC_035091.1	43766626	.	G	A	.	.	MAF_INRAE=9.167;MAF_USDA=5.882
NC_035091.1	43766670	.	G	C	.	.	MAF_INRAE=20.886;MAF_USDA=15.882
NC_035091.1	43766698	.	T	A	.	.	MAF_INRAE=5.696
NC_035091.1	43766758	.	T	A	.	.	MAF_INRAE=48.101;MAF_USDA=20.238
NC_035091.1	43766791	.	T	C	.	.	MAF_INRAE=20.886;MAF_USDA=16.667
NC_035091.1	43766901	.	G	A	.	.	MAF_INRAE=20.886;MAF_USDA=15.882
NC_035091.1	43766903	.	G	T	.	.	MAF_INRAE=15.833;MAF_USDA=15.882
NC_035091.1	43766998	.	A	T	.	.	MAF_USDA=12.5
NC_035091.1	43767013	.	A	T	.	.	MAF_INRAE=33.333;MAF_USDA=6.25
NC_035091.1	43767022	.	G	T	.	.	MAF_USDA=20.833
NC_035091.1	43767109	.	T	A	.	.	MAF_INRAE=9.167;MAF_USDA=5.882
NC_035091.1	43767130	.	G	T	.	.	MAF_INRAE=9.167;MAF_USDA=5.882
NC_035091.1	43767140	.	T	A	.	.	MAF_INRAE=20.886;MAF_USDA=15.882
NC_035091.1	43767145	.	A	T	.	.	MAF_INRAE=20.886;MAF_USDA=17.059
NC_035091.1	43767233	.	A	C	.	.	MAF_INRAE=44.937;MAF_USDA=25.882
NC_035091.1	43767299	.	G	T	.	.	MAF_INRAE=27.215;MAF_USDA=4.098
NC_035091.1	43767417	.	G	A	.	.	MAF_INRAE=42.105;MAF_USDA=4.918
NC_035091.1	43767513	.	C	T	.	.	MAF_INRAE=5.833;MAF_USDA=4.098
NC_035091.1	43767520	.	G	A	.	.	MAF_USDA=2.353
NC_035091.1	43767670	.	T	C	.	.	MAF_INRAE=9.167;MAF_USDA=4.706
NC_035091.1	43767703	.	C	T	.	.	MAF_INRAE=8.333;MAF_USDA=10.0
NC_035091.1	43767715	.	G	T	.	.	MAF_INRAE=9.167;MAF_USDA=5.882
NC_035091.1	43767758	.	A	G	.	.	MAF_INRAE=20.886;MAF_USDA=16.471
NC_035091.1	43767765	.	C	T	.	.	MAF_INRAE=5.263;MAF_USDA=1.639
NC_035091.1	43767790	.	C	T	.	.	MAF_INRAE=9.167;MAF_USDA=5.882
NC_035091.1	43767805	.	T	C	.	.	MAF_INRAE=20.886;MAF_USDA=15.294
NC_035091.1	43767822	.	T	G	.	.	MAF_INRAE=20.886;MAF_USDA=16.471
NC_035091.1	43767839	.	C	T	.	.	MAF_USDA=1.639
NC_035091.1	43767842	.	G	A	.	.	MAF_INRAE=25.0;MAF_USDA=14.118
NC_035091.1	43767879	.	T	C	.	.	MAF_USDA=13.115
NC_035091.1	43767881	.	C	T	.	.	MAF_USDA=14.706
NC_035091.1	43767888	.	C	T	.	.	MAF_USDA=18.75
NC_035091.1	43767889	.	C	A	.	.	MAF_USDA=16.667
NC_035091.1	43767892	.	G	A	.	.	MAF_USDA=14.118
NC_035091.1	43768027	.	T	C	.	.	MAF_INRAE=20.886;MAF_USDA=16.471
NC_035091.1	43768077	.	T	G	.	.	MAF_INRAE=20.886;MAF_USDA=16.471
NC_035091.1	43768132	.	G	A	.	.	MAF_USDA=1.639
NC_035091.1	43768136	.	A	C	.	.	MAF_INRAE=17.089;MAF_USDA=22.941
NC_035091.1	43768158	.	C	A	.	.	MAF_INRAE=45.833;MAF_USDA=43.529
NC_035091.1	43768191	.	C	A	.	.	MAF_INRAE=9.167;MAF_USDA=16.667
NC_035091.1	43768321	.	T	C	.	.	MAF_INRAE=31.013;MAF_USDA=37.647
NC_035091.1	43768335	.	G	C	.	.	MAF_USDA=4.098
NC_035091.1	43768341	.	A	G	.	.	MAF_INRAE=44.937;MAF_USDA=21.176
NC_035091.1	43768352	.	C	A	.	.	MAF_INRAE=44.937;MAF_USDA=20.0
NC_035091.1	43768368	.	G	A	.	.	MAF_INRAE=4.43
NC_035091.1	43768402	.	A	C	.	.	MAF_USDA=8.333
NC_035091.1	43768414	.	G	A	.	.	MAF_INRAE=20.886;MAF_USDA=15.882
NC_035091.1	43768442	.	A	T	.	.	MAF_INRAE=27.215;MAF_USDA=2.459
NC_035091.1	43768490	.	A	G	.	.	MAF_INRAE=44.304;MAF_USDA=20.588
NC_035091.1	43768533	.	A	G	.	.	MAF_INRAE=7.595;MAF_USDA=1.639
NC_035091.1	43768564	.	A	G	.	.	MAF_INRAE=48.101;MAF_USDA=20.0
NC_035091.1	43768567	.	G	T	.	.	MAF_INRAE=1.667;MAF_USDA=1.639
NC_035091.1	43768592	.	G	A	.	.	MAF_INRAE=5.833;MAF_USDA=4.098
NC_035091.1	43768770	.	C	T	.	.	MAF_INRAE=8.333
NC_035091.1	43768900	.	C	G	.	.	MAF_INRAE=20.886;MAF_USDA=13.529
NC_035091.1	43768905	.	T	G	.	.	MAF_INRAE=31.013;MAF_USDA=37.647
NC_035091.1	43768946	.	A	T	.	.	MAF_USDA=34.706
NC_035091.1	43768947	.	A	G	.	.	MAF_USDA=34.706
NC_035091.1	43768948	.	T	A	.	.	MAF_USDA=34.706
NC_035091.1	43769051	.	C	T	.	.	MAF_USDA=4.098
NC_035091.1	43769235	.	A	C	.	.	MAF_INRAE=8.228;MAF_USDA=17.213
NC_035091.1	43769283	.	C	T	.	.	MAF_USDA=1.639
NC_035091.1	43769293	.	C	G	.	.	MAF_INRAE=35.443;MAF_USDA=50.0
NC_035091.1	43769360	.	G	A	.	.	MAF_USDA=8.235
NC_035091.1	43769363	.	G	A	.	.	MAF_USDA=7.059
NC_035091.1	43769368	.	A	G	.	.	MAF_INRAE=36.709;MAF_USDA=21.765
NC_035091.1	43769403	.	C	T	.	.	MAF_INRAE=28.333;MAF_USDA=42.941
NC_035091.1	43769408	.	A	T	.	.	MAF_INRAE=36.709;MAF_USDA=21.176
NC_035091.1	43769419	.	A	C	.	.	MAF_INRAE=28.333;MAF_USDA=43.529
NC_035091.1	43769550	.	T	C	.	.	MAF_INRAE=5.833;MAF_USDA=4.098
NC_035091.1	43769592	.	G	A	.	.	MAF_USDA=1.639
NC_035091.1	43769725	.	G	A	.	.	MAF_INRAE=9.167;MAF_USDA=14.583
NC_035091.1	43769968	.	T	A	.	.	MAF_INRAE=27.5;MAF_USDA=43.529
NC_035091.1	43769992	.	T	G	.	.	MAF_INRAE=24.684;MAF_USDA=33.529
NC_035091.1	43770001	.	G	A	.	.	MAF_USDA=41.667
NC_035091.1	43770027	.	A	C	.	.	MAF_INRAE=13.924;MAF_USDA=7.377
NC_035091.1	43770090	.	C	G	.	.	MAF_INRAE=24.684;MAF_USDA=34.706
NC_035091.1	43770095	.	A	T	.	.	MAF_INRAE=24.684;MAF_USDA=34.706
NC_035091.1	43770136	.	A	G	.	.	MAF_INRAE=24.684;MAF_USDA=35.294
NC_035091.1	43770158	.	A	T	.	.	MAF_USDA=42.857
NC_035091.1	43770178	.	C	T	.	.	MAF_USDA=2.5
NC_035091.1	43770189	.	A	T	.	.	MAF_USDA=19.672
NC_035091.1	43770230	.	C	T	.	.	MAF_USDA=11.765
NC_035091.1	43770233	.	C	G	.	.	MAF_USDA=34.706
NC_035091.1	43770269	.	C	T	.	.	MAF_INRAE=15.789;MAF_USDA=20.0
NC_035091.1	43770412	.	T	A	.	.	MAF_INRAE=25.949;MAF_USDA=4.098
NC_035091.1	43770486	.	C	T	.	.	MAF_USDA=2.459
NC_035091.1	43770537	.	G	A	.	.	MAF_INRAE=27.5;MAF_USDA=37.647
NC_035091.1	43770546	.	A	T	.	.	MAF_USDA=2.353
NC_035091.1	43770567	.	C	A	.	.	MAF_USDA=2.459
NC_035091.1	43770710	.	G	T	.	.	MAF_USDA=2.459
NC_035091.1	43770724	.	G	A	.	.	MAF_INRAE=14.557;MAF_USDA=7.377
NC_035091.1	43770841	.	T	G	.	.	MAF_INRAE=46.835;MAF_USDA=47.059
NC_035091.1	43770895	.	G	A	.	.	MAF_USDA=20.0
NC_035091.1	43770939	.	C	T	.	.	MAF_INRAE=46.203;MAF_USDA=48.824
NC_035091.1	43771107	.	C	T	.	.	MAF_INRAE=17.5;MAF_USDA=11.176
NC_035091.1	43771200	.	G	A	.	.	MAF_USDA=2.459
NC_035091.1	43771236	.	G	A	.	.	MAF_INRAE=14.557;MAF_USDA=7.377
NC_035091.1	43771260	.	C	T	.	.	MAF_USDA=2.459
NC_035091.1	43771461	.	G	T	.	.	MAF_INRAE=18.333;MAF_USDA=16.471
NC_035091.1	43771533	.	A	G	.	.	MAF_INRAE=9.167;MAF_USDA=5.882
NC_035091.1	43771647	.	T	A	.	.	MAF_INRAE=23.333;MAF_USDA=6.667
NC_035091.1	43771666	.	G	C	.	.	MAF_USDA=1.639
NC_035091.1	43771668	.	C	A	.	.	MAF_USDA=2.353
NC_035091.1	43771676	.	G	A	.	.	MAF_USDA=2.353
NC_035091.1	43771737	.	G	A	.	.	MAF_USDA=1.639
NC_035091.1	43771818	.	G	A	.	.	MAF_INRAE=41.139;MAF_USDA=12.353
NC_035091.1	43771821	.	G	C	.	.	MAF_INRAE=8.333;MAF_USDA=6.25
NC_035091.1	43771867	.	A	C	.	.	MAF_USDA=2.459
NC_035091.1	43771899	.	C	A	.	.	MAF_INRAE=18.333;MAF_USDA=11.765
NC_035091.1	43771926	.	C	A	.	.	MAF_INRAE=18.333;MAF_USDA=11.905
NC_035091.1	43771959	.	G	T	.	.	MAF_INRAE=25.0;MAF_USDA=6.667
NC_035091.1	43772019	.	A	T	.	.	MAF_INRAE=1.667;MAF_USDA=10.0
NC_035091.1	43772023	.	C	G	.	.	MAF_INRAE=6.962;MAF_USDA=6.667
NC_035091.1	43772059	.	C	G	.	.	MAF_INRAE=9.167;MAF_USDA=5.882
NC_035091.1	43772217	.	G	T	.	.	MAF_INRAE=17.5;MAF_USDA=15.882
NC_035091.1	43772239	.	T	A	.	.	MAF_USDA=3.279
NC_035091.1	43772242	.	C	G	.	.	MAF_USDA=3.279
NC_035091.1	43772363	.	A	G	.	.	MAF_USDA=2.459
NC_035091.1	43772428	.	C	T	.	.	MAF_USDA=1.639
NC_035091.1	43772448	.	C	T	.	.	MAF_USDA=10.417
NC_035091.1	43772454	.	T	A	.	.	MAF_INRAE=9.167
NC_035091.1	43772469	.	T	A	.	.	MAF_INRAE=9.167;MAF_USDA=10.417
NC_035091.1	43772475	.	A	G	.	.	MAF_INRAE=9.167;MAF_USDA=5.294
NC_035091.1	43772492	.	A	T	.	.	MAF_INRAE=24.051;MAF_USDA=27.059
NC_035091.1	43772582	.	G	A	.	.	MAF_USDA=8.235
NC_035091.1	43772643	.	G	A	.	.	MAF_INRAE=45.0;MAF_USDA=36.471
NC_035091.1	43772660	.	C	A	.	.	MAF_INRAE=45.0;MAF_USDA=37.647
NC_035091.1	43772671	.	G	A	.	.	MAF_USDA=3.279
NC_035091.1	43772723	.	T	A	.	.	MAF_INRAE=45.833;MAF_USDA=38.824
NC_035091.1	43772731	.	A	T	.	.	MAF_INRAE=45.833;MAF_USDA=38.824
NC_035091.1	43772743	.	A	T	.	.	MAF_INRAE=8.228;MAF_USDA=18.333
NC_035091.1	43772757	.	T	A	.	.	MAF_INRAE=7.595
NC_035091.1	43772766	.	C	A	.	.	MAF_INRAE=26.582
NC_035091.1	43772775	.	C	A	.	.	MAF_USDA=3.333
NC_035091.1	43772780	.	T	G	.	.	MAF_INRAE=26.582;MAF_USDA=1.667
NC_035091.1	43772831	.	G	T	.	.	MAF_INRAE=40.506;MAF_USDA=10.714
NC_035091.1	43772857	.	G	A	.	.	MAF_USDA=1.667
NC_035091.1	43772858	.	G	A	.	.	MAF_INRAE=17.5;MAF_USDA=12.5
NC_035091.1	43772935	.	G	A	.	.	MAF_INRAE=13.924;MAF_USDA=7.647
NC_035091.1	43772940	.	G	T	.	.	MAF_INRAE=15.833;MAF_USDA=12.353
NC_035091.1	43772992	.	G	T	.	.	MAF_USDA=2.459
NC_035091.1	43773054	.	A	G	.	.	MAF_USDA=2.586
NC_035091.1	43773214	.	T	G	.	.	MAF_USDA=45.833
NC_035091.1	43773258	.	C	T	.	.	MAF_INRAE=26.667;MAF_USDA=42.857
NC_035091.1	43773344	.	G	T	.	.	MAF_USDA=2.353
NC_035091.1	43773391	.	C	T	.	.	MAF_INRAE=45.833;MAF_USDA=39.412
NC_035091.1	43773434	.	G	A	.	.	MAF_INRAE=48.734;MAF_USDA=28.824
NC_035091.1	43773474	.	T	G	.	.	MAF_INRAE=26.667;MAF_USDA=45.294
NC_035091.1	43773486	.	C	A	.	.	MAF_USDA=1.639
NC_035091.1	43773569	.	A	G	.	.	MAF_INRAE=46.667;MAF_USDA=38.235
NC_035091.1	43773609	.	C	G	.	.	MAF_INRAE=45.833;MAF_USDA=41.176
NC_035091.1	43773646	.	T	A	.	.	MAF_INRAE=24.051;MAF_USDA=25.882
NC_035091.1	43773647	.	A	C	.	.	MAF_INRAE=15.0;MAF_USDA=26.471
NC_035091.1	43773688	.	C	A	.	.	MAF_USDA=12.941
NC_035091.1	43773702	.	C	G	.	.	MAF_INRAE=8.333;MAF_USDA=4.167
NC_035091.1	43773704	.	T	A	.	.	MAF_USDA=1.639
NC_035091.1	43773706	.	G	T	.	.	MAF_INRAE=27.5;MAF_USDA=45.882
NC_035091.1	43773880	.	C	T	.	.	MAF_INRAE=27.5;MAF_USDA=43.529
NC_035091.1	43773898	.	G	T	.	.	MAF_USDA=8.824
NC_035091.1	43773909	.	G	A	.	.	MAF_INRAE=5.263;MAF_USDA=4.098
NC_035091.1	43773958	.	T	C	.	.	MAF_INRAE=18.333;MAF_USDA=11.765
NC_035091.1	43774095	.	G	A	.	.	MAF_USDA=4.167
NC_035091.1	43774110	.	C	A	.	.	MAF_USDA=45.181
NC_035091.1	43774203	.	G	A	.	.	MAF_INRAE=27.5;MAF_USDA=47.024
NC_035091.1	43774251	.	T	G	.	.	MAF_INRAE=45.833;MAF_USDA=38.235
NC_035091.1	43774362	.	G	A	.	.	MAF_USDA=29.167
NC_035091.1	43774560	.	A	T	.	.	MAF_INRAE=27.5;MAF_USDA=44.118
NC_035091.1	43774566	.	A	C	.	.	MAF_USDA=4.098
NC_035091.1	43774578	.	C	T	.	.	MAF_USDA=1.639
NC_035091.1	43774621	.	C	A	.	.	MAF_INRAE=27.5;MAF_USDA=44.118
NC_035091.1	43774654	.	T	A	.	.	MAF_INRAE=26.667;MAF_USDA=38.235
NC_035091.1	43774681	.	C	A	.	.	MAF_INRAE=36.842
NC_035091.1	43774699	.	T	C	.	.	MAF_USDA=6.557
NC_035091.1	43774704	.	C	T	.	.	MAF_INRAE=25.833;MAF_USDA=38.235
NC_035091.1	43774705	.	A	G	.	.	MAF_INRAE=7.595
NC_035091.1	43774712	.	A	T	.	.	MAF_USDA=4.098
NC_035091.1	43774776	.	C	A	.	.	MAF_USDA=3.279
NC_035091.1	43774810	.	C	A	.	.	MAF_INRAE=40.506;MAF_USDA=45.294
NC_035091.1	43774822	.	C	T	.	.	MAF_INRAE=18.333;MAF_USDA=11.765
NC_035091.1	43774826	.	G	T	.	.	MAF_INRAE=25.833;MAF_USDA=27.647
NC_035091.1	43774881	.	G	T	.	.	MAF_INRAE=45.57;MAF_USDA=34.118
NC_035091.1	43774971	.	G	C	.	.	MAF_INRAE=49.367;MAF_USDA=41.071
NC_035091.1	43774991	.	C	T	.	.	MAF_INRAE=25.0;MAF_USDA=24.699
NC_035091.1	43775043	.	G	A	.	.	MAF_INRAE=7.595;MAF_USDA=7.143
NC_035091.1	43775050	.	C	T	.	.	MAF_USDA=5.0
NC_035091.1	43775057	.	A	G	.	.	MAF_INRAE=50.0;MAF_USDA=42.857
NC_035091.1	43775096	.	T	C	.	.	MAF_INRAE=21.519;MAF_USDA=12.5
NC_035091.1	43775108	.	C	A	.	.	MAF_INRAE=25.833;MAF_USDA=33.929
NC_035091.1	43775123	.	T	C	.	.	MAF_INRAE=15.19;MAF_USDA=8.333
NC_035091.1	43775153	.	A	C	.	.	MAF_USDA=22.353
NC_035091.1	43775174	.	G	T	.	.	MAF_USDA=12.295
NC_035091.1	43775185	.	A	C	.	.	MAF_INRAE=5.833;MAF_USDA=4.098
NC_035091.1	43775213	.	C	T	.	.	MAF_INRAE=30.38;MAF_USDA=6.557
NC_035091.1	43775261	.	C	G	.	.	MAF_USDA=9.412
NC_035091.1	43775284	.	A	T	.	.	MAF_USDA=29.412
NC_035091.1	43775345	.	C	G	.	.	MAF_USDA=2.353
NC_035091.1	43775346	.	A	T	.	.	MAF_USDA=2.353
NC_035091.1	43775361	.	G	T	.	.	MAF_USDA=19.412
NC_035091.1	43775412	.	C	T	.	.	MAF_USDA=3.529
NC_035091.1	43775438	.	T	C	.	.	MAF_USDA=1.639
NC_035091.1	43775478	.	G	A	.	.	MAF_USDA=3.279
NC_035091.1	43775490	.	A	C	.	.	MAF_USDA=3.279
NC_035091.1	43775496	.	A	G	.	.	MAF_USDA=3.279
NC_035091.1	43775537	.	G	C	.	.	MAF_USDA=31.548
NC_035091.1	43775538	.	C	T	.	.	MAF_INRAE=30.38;MAF_USDA=5.833
NC_035091.1	43775717	.	G	C	.	.	MAF_USDA=2.941
NC_035091.1	43775798	.	C	T	.	.	MAF_USDA=4.918
NC_035091.1	43775811	.	C	A	.	.	MAF_INRAE=24.167;MAF_USDA=7.377
NC_035091.1	43776035	.	C	T	.	.	MAF_INRAE=9.167;MAF_USDA=6.471
NC_035091.1	43776083	.	G	A	.	.	MAF_INRAE=9.167;MAF_USDA=5.882
NC_035091.1	43776239	.	A	C	.	.	MAF_INRAE=45.57;MAF_USDA=32.353
NC_035091.1	43776254	.	A	C	.	.	MAF_INRAE=45.57;MAF_USDA=31.176
NC_035091.1	43776319	.	C	G	.	.	MAF_INRAE=44.937;MAF_USDA=31.765
NC_035091.1	43776346	.	G	A	.	.	MAF_INRAE=46.203;MAF_USDA=32.353
NC_035091.1	43776367	.	C	T	.	.	MAF_INRAE=31.013;MAF_USDA=8.197
NC_035091.1	43776394	.	G	C	.	.	MAF_INRAE=15.19;MAF_USDA=24.706
NC_035091.1	43776405	.	G	A	.	.	MAF_INRAE=15.823;MAF_USDA=44.643
NC_035091.1	43776469	.	G	A	.	.	MAF_USDA=2.5
NC_035091.1	43776588	.	C	T	.	.	MAF_INRAE=9.167;MAF_USDA=6.471
NC_035091.1	43776591	.	G	T	.	.	MAF_INRAE=25.0;MAF_USDA=7.377
NC_035091.1	43776632	.	C	T	.	.	MAF_USDA=11.31
NC_035091.1	43776687	.	G	A	.	.	MAF_USDA=8.197
NC_035091.1	43776808	.	T	C	.	.	MAF_INRAE=10.526;MAF_USDA=25.0
NC_035091.1	43776809	.	A	T	.	.	MAF_USDA=25.0
NC_035091.1	43776815	.	A	G	.	.	MAF_INRAE=47.368;MAF_USDA=25.0
NC_035091.1	43776823	.	T	G	.	.	MAF_USDA=20.833
NC_035091.1	43776825	.	A	G	.	.	MAF_INRAE=7.5;MAF_USDA=4.167
NC_035091.1	43776847	.	C	T	.	.	MAF_INRAE=5.0;MAF_USDA=4.098
NC_035091.1	43776935	.	T	C	.	.	MAF_INRAE=45.57;MAF_USDA=32.353
NC_035091.1	43776960	.	A	G	.	.	MAF_INRAE=45.57;MAF_USDA=31.176
NC_035091.1	43776969	.	A	C	.	.	MAF_USDA=2.353
NC_035091.1	43776976	.	G	A	.	.	MAF_INRAE=29.747;MAF_USDA=6.557
NC_035091.1	43776994	.	C	A	.	.	MAF_INRAE=1.667;MAF_USDA=1.639
NC_035091.1	43777074	.	A	G	.	.	MAF_INRAE=29.747;MAF_USDA=8.197
NC_035091.1	43777091	.	T	A	.	.	MAF_INRAE=6.329
NC_035091.1	43777123	.	G	A	.	.	MAF_INRAE=44.937;MAF_USDA=31.176
NC_035091.1	43777175	.	G	T	.	.	MAF_INRAE=14.557;MAF_USDA=7.377
NC_035091.1	43777202	.	C	T	.	.	MAF_INRAE=29.747;MAF_USDA=8.197
NC_035091.1	43777263	.	A	C	.	.	MAF_INRAE=30.38;MAF_USDA=19.412
NC_035091.1	43777303	.	A	G	.	.	MAF_USDA=12.353
NC_035091.1	43777368	.	A	C	.	.	MAF_INRAE=6.962;MAF_USDA=7.647
NC_035091.1	43777494	.	A	T	.	.	MAF_USDA=10.656
NC_035091.1	43777509	.	G	C	.	.	MAF_USDA=6.25
NC_035091.1	43777510	.	T	C	.	.	MAF_INRAE=25.316;MAF_USDA=4.098
NC_035091.1	43777513	.	C	A	.	.	MAF_INRAE=25.0;MAF_USDA=7.377
NC_035091.1	43777523	.	A	G	.	.	MAF_INRAE=3.797;MAF_USDA=1.639
NC_035091.1	43777534	.	A	G	.	.	MAF_USDA=12.353
NC_035091.1	43777943	.	A	T	.	.	MAF_INRAE=46.203;MAF_USDA=11.176
NC_035091.1	43778176	.	A	T	.	.	MAF_INRAE=1.667;MAF_USDA=8.197
NC_035091.1	43778178	.	T	C	.	.	MAF_INRAE=44.937;MAF_USDA=39.412
NC_035091.1	43778412	.	T	C	.	.	MAF_INRAE=38.608;MAF_USDA=48.824
NC_035091.1	43778497	.	T	A	.	.	MAF_INRAE=5.263;MAF_USDA=13.115
NC_035091.1	43778591	.	C	T	.	.	MAF_INRAE=15.823;MAF_USDA=25.882
NC_035091.1	43778594	.	C	G	.	.	MAF_USDA=8.197
NC_035091.1	43778603	.	G	A	.	.	MAF_INRAE=9.167;MAF_USDA=12.5
NC_035091.1	43778639	.	G	T	.	.	MAF_USDA=1.639
NC_035091.1	43778771	.	T	C	.	.	MAF_INRAE=32.278;MAF_USDA=46.429
NC_035091.1	43778844	.	AT	AG	.	.	MAF_USDA=22.917
NC_035091.1	43778845	.	T	G	.	.	MAF_INRAE=31.013
NC_035091.1	43778848	.	A	T	.	.	MAF_INRAE=34.167;MAF_USDA=22.917
NC_035091.1	43778901	.	G	A	.	.	MAF_USDA=1.639
NC_035091.1	43778908	.	T	A	.	.	MAF_USDA=6.557
NC_035091.1	43778923	.	A	T	.	.	MAF_INRAE=6.329;MAF_USDA=7.738
NC_035091.1	43778961	.	C	G	.	.	MAF_INRAE=5.263;MAF_USDA=11.667
NC_035091.1	43778985	.	G	A	.	.	MAF_INRAE=5.263;MAF_USDA=11.667
NC_035091.1	43778996	.	G	A	.	.	MAF_INRAE=5.263;MAF_USDA=11.667
NC_035091.1	43779037	.	T	C	.	.	MAF_INRAE=5.263;MAF_USDA=12.295
NC_035091.1	43779087	.	T	G	.	.	MAF_INRAE=5.263;MAF_USDA=12.295
NC_035091.1	43779110	.	A	C	.	.	MAF_INRAE=5.263;MAF_USDA=5.738
NC_035091.1	43779134	.	A	G	.	.	MAF_INRAE=5.263;MAF_USDA=5.738
NC_035091.1	43779142	.	C	T	.	.	MAF_USDA=4.098
NC_035091.1	43779171	.	G	A	.	.	MAF_INRAE=5.263;MAF_USDA=5.738
NC_035091.1	43779210	.	C	T	.	.	MAF_INRAE=5.063
NC_035091.1	43779299	.	C	A	.	.	MAF_USDA=2.353
NC_035091.1	43779390	.	A	G	.	.	MAF_INRAE=26.582;MAF_USDA=25.294
NC_035091.1	43779452	.	G	A	.	.	MAF_INRAE=9.494;MAF_USDA=15.294
NC_035091.1	43779465	.	C	A	.	.	MAF_INRAE=9.494;MAF_USDA=15.882
NC_035091.1	43779622	.	T	A	.	.	MAF_INRAE=8.861;MAF_USDA=17.059
NC_035091.1	43779677	.	A	G	.	.	MAF_USDA=2.459
NC_035091.1	43779721	.	C	T	.	.	MAF_INRAE=9.167;MAF_USDA=4.762
NC_035091.1	43779752	.	T	A	.	.	MAF_USDA=1.667
NC_035091.1	43779836	.	T	C	.	.	MAF_INRAE=26.582;MAF_USDA=39.881
NC_035091.1	43779852	.	G	T	.	.	MAF_INRAE=17.722;MAF_USDA=8.929
NC_035091.1	43780018	.	G	T	.	.	MAF_INRAE=6.329
NC_035091.1	43780022	.	G	A	.	.	MAF_USDA=9.836
NC_035091.1	43780064	.	G	A	.	.	MAF_USDA=1.639
NC_035091.1	43780229	.	G	A	.	.	MAF_USDA=9.836
NC_035091.1	43780277	.	C	T	.	.	MAF_USDA=4.918
NC_035091.1	43780293	.	C	T	.	.	MAF_USDA=2.459
NC_035091.1	43780502	.	G	A	.	.	MAF_USDA=12.353
NC_035091.1	43780529	.	A	C	.	.	MAF_USDA=1.639
NC_035091.1	43780642	.	C	T	.	.	MAF_INRAE=5.696
NC_035091.1	43780694	.	A	T	.	.	MAF_USDA=9.836
NC_035091.1	43780730	.	A	G	.	.	MAF_INRAE=5.263;MAF_USDA=7.377
NC_035091.1	43781272	.	G	T	.	.	MAF_USDA=9.836
NC_035091.1	43781325	.	G	T	.	.	MAF_USDA=4.918
NC_035091.1	43781352	.	G	A	.	.	MAF_INRAE=5.696;MAF_USDA=18.235
NC_035091.1	43781404	.	G	T	.	.	MAF_INRAE=13.924;MAF_USDA=31.765
NC_035091.1	43781405	.	G	T	.	.	MAF_INRAE=13.333;MAF_USDA=31.765
NC_035091.1	43781530	.	C	T	.	.	MAF_INRAE=7.5;MAF_USDA=6.471
NC_035091.1	43781734	.	G	A	.	.	MAF_INRAE=4.43;MAF_USDA=3.279
NC_035091.1	43781803	.	A	G	.	.	MAF_INRAE=13.291;MAF_USDA=20.0
NC_035091.1	43781902	.	C	A	.	.	MAF_INRAE=2.5
NC_035091.1	43781938	.	T	C	.	.	MAF_USDA=27.869
NC_035091.1	43782153	.	T	G	.	.	MAF_USDA=5.738
NC_035091.1	43782334	.	T	A	.	.	MAF_INRAE=25.949
NC_035091.1	43782350	.	C	T	.	.	MAF_USDA=1.639
NC_035091.1	43782565	.	T	A	.	.	MAF_INRAE=7.5;MAF_USDA=5.833
NC_035091.1	43782571	.	A	C	.	.	MAF_INRAE=1.667;MAF_USDA=1.667
NC_035091.1	43782761	.	C	T	.	.	MAF_INRAE=25.0;MAF_USDA=7.377
NC_035091.1	43782793	.	C	G	.	.	MAF_USDA=1.639
NC_035091.1	43782812	.	A	T	.	.	MAF_INRAE=19.62;MAF_USDA=27.647
NC_035091.1	43782918	.	G	A	.	.	MAF_INRAE=8.861;MAF_USDA=14.754
NC_035091.1	43782988	.	G	A	.	.	MAF_INRAE=5.263;MAF_USDA=9.016
NC_035091.1	43783025	.	A	G	.	.	MAF_INRAE=25.949
NC_035091.1	43783035	.	C	A	.	.	MAF_INRAE=5.263;MAF_USDA=1.639
NC_035091.1	43783046	.	G	A	.	.	MAF_USDA=1.639
NC_035091.1	43783067	.	G	A	.	.	MAF_USDA=4.098
NC_035091.1	43783153	.	C	T	.	.	MAF_USDA=4.098
NC_035091.1	43783181	.	C	T	.	.	MAF_INRAE=25.949
NC_035091.1	43783197	.	C	T	.	.	MAF_USDA=16.667
NC_035091.1	43783224	.	G	A	.	.	MAF_USDA=5.738
NC_035091.1	43783294	.	C	A	.	.	MAF_USDA=1.639
NC_035091.1	43783331	.	C	T	.	.	MAF_INRAE=9.167;MAF_USDA=5.294
NC_035091.1	43783334	.	A	T	.	.	MAF_INRAE=9.167;MAF_USDA=5.294
NC_035091.1	43783355	.	G	A	.	.	MAF_INRAE=44.937;MAF_USDA=34.118
NC_035091.1	43783376	.	C	T	.	.	MAF_INRAE=6.329
NC_035091.1	43783408	.	A	T	.	.	MAF_USDA=7.377
NC_035091.1	43783494	.	A	T	.	.	MAF_USDA=5.738
NC_035091.1	43783596	.	A	G	.	.	MAF_USDA=4.918
NC_035091.1	43783648	.	A	T	.	.	MAF_INRAE=24.684
NC_035091.1	43783657	.	G	T	.	.	MAF_USDA=7.377
NC_035091.1	43783752	.	T	C	.	.	MAF_INRAE=48.734;MAF_USDA=38.824
NC_035091.1	43783778	.	A	T	.	.	MAF_USDA=6.25
NC_035091.1	43784024	.	C	T	.	.	MAF_USDA=3.279
NC_035091.1	43784035	.	C	A	.	.	MAF_INRAE=5.263
NC_035091.1	43784141	.	G	T	.	.	MAF_INRAE=37.975;MAF_USDA=8.824
NC_035091.1	43784161	.	C	T	.	.	MAF_INRAE=6.329
NC_035091.1	43784191	.	G	T	.	.	MAF_INRAE=6.962;MAF_USDA=9.016
NC_035091.1	43784212	.	C	A	.	.	MAF_INRAE=6.962;MAF_USDA=19.412
NC_035091.1	43784237	.	G	A	.	.	MAF_INRAE=25.949
NC_035091.1	43784258	.	A	C	.	.	MAF_USDA=2.459
NC_035091.1	43784421	.	A	C	.	.	MAF_INRAE=25.316
NC_035091.1	43784427	.	C	T	.	.	MAF_USDA=4.098
NC_035091.1	43784433	.	G	A	.	.	MAF_USDA=1.639
NC_035091.1	43784457	.	T	G	.	.	MAF_INRAE=6.962;MAF_USDA=7.377
NC_035091.1	43784458	.	A	T	.	.	MAF_USDA=6.25
NC_035091.1	43784466	.	G	A	.	.	MAF_USDA=2.459
NC_035091.1	43784484	.	G	A	.	.	MAF_USDA=16.667
NC_035091.1	43784507	.	G	A	.	.	MAF_INRAE=38.608;MAF_USDA=8.824
NC_035091.1	43784513	.	C	T	.	.	MAF_USDA=1.639
NC_035091.1	43784591	.	G	A	.	.	MAF_USDA=1.695
NC_035091.1	43784625	.	A	T	.	.	MAF_INRAE=1.667;MAF_USDA=5.738
NC_035091.1	43784712	.	G	T	.	.	MAF_INRAE=37.342;MAF_USDA=40.588
NC_035091.1	43784726	.	A	T	.	.	MAF_USDA=1.667
NC_035091.1	43784736	.	G	A	.	.	MAF_INRAE=47.468;MAF_USDA=38.095
NC_035091.1	43784739	.	G	A	.	.	MAF_USDA=41.667
NC_035091.1	43784801	.	G	C	.	.	MAF_INRAE=10.833;MAF_USDA=14.583
NC_035091.1	43784806	.	G	T	.	.	MAF_USDA=2.459
NC_035091.1	43784807	.	C	T	.	.	MAF_USDA=2.459
NC_035091.1	43784835	.	C	A	.	.	MAF_INRAE=24.051
NC_035091.1	43786372	.	C	T	.	.	MAF_USDA=3.279
NC_035091.1	43786506	.	C	T	.	.	MAF_INRAE=25.949
NC_035091.1	43786567	.	G	A	.	.	MAF_USDA=1.639
NC_035091.1	43786656	.	G	A	.	.	MAF_INRAE=9.167;MAF_USDA=14.583
NC_035091.1	43786696	.	C	T	.	.	MAF_USDA=2.459
NC_035091.1	43786697	.	G	A	.	.	MAF_USDA=1.639
NC_035091.1	43786748	.	G	C	.	.	MAF_INRAE=15.823;MAF_USDA=21.311
NC_035091.1	43786787	.	C	A	.	.	MAF_INRAE=3.797;MAF_USDA=4.918
NC_035091.1	43786999	.	T	C	.	.	MAF_INRAE=7.5;MAF_USDA=4.918
NC_035091.1	43787034	.	G	A	.	.	MAF_INRAE=9.167;MAF_USDA=7.059
NC_035091.1	43787102	.	G	C	.	.	MAF_USDA=6.25
NC_035091.1	43787134	.	C	T	.	.	MAF_USDA=1.639
NC_035091.1	43787136	.	A	G	.	.	MAF_USDA=2.459
NC_035091.1	43787139	.	G	T	.	.	MAF_USDA=2.459
NC_035091.1	43787198	.	C	G	.	.	MAF_INRAE=32.278;MAF_USDA=7.647
NC_035091.1	43787234	.	C	T	.	.	MAF_INRAE=49.167;MAF_USDA=46.988
NC_035091.1	43791479	.	G	C	.	.	MAF_USDA=2.459
NC_035091.1	43791567	.	T	C	.	.	MAF_INRAE=37.975;MAF_USDA=41.765
NC_035091.1	43791673	.	T	G	.	.	MAF_INRAE=5.063
NC_035091.1	43791687	.	T	G	.	.	MAF_INRAE=38.608;MAF_USDA=48.824
NC_035091.1	43791701	.	T	C	.	.	MAF_INRAE=6.962;MAF_USDA=6.557
NC_035091.1	43791745	.	C	T	.	.	MAF_USDA=1.639
NC_035091.1	43791780	.	C	T	.	.	MAF_INRAE=6.962;MAF_USDA=6.557
NC_035091.1	43791791	.	G	A	.	.	MAF_USDA=2.459
NC_035091.1	43791875	.	A	T	.	.	MAF_INRAE=9.167;MAF_USDA=14.583
NC_035091.1	43791932	.	G	A	.	.	MAF_USDA=4.167
NC_035091.1	43791975	.	C	A	.	.	MAF_INRAE=6.329
NC_035091.1	43791976	.	A	T	.	.	MAF_INRAE=3.333
NC_035091.1	43791997	.	T	A	.	.	MAF_INRAE=32.911;MAF_USDA=7.647
NC_035091.1	43792048	.	T	A	.	.	MAF_INRAE=5.833;MAF_USDA=4.098
NC_035091.1	43792161	.	C	T	.	.	MAF_INRAE=2.5;MAF_USDA=5.738
NC_035091.1	43792176	.	G	A	.	.	MAF_INRAE=6.329
NC_035091.1	43792182	.	C	A	.	.	MAF_USDA=1.639
NC_035091.1	43792217	.	G	A	.	.	MAF_USDA=1.639
NC_035091.1	43792256	.	C	T	.	.	MAF_USDA=4.098
NC_035091.1	43792317	.	C	T	.	.	MAF_INRAE=9.167;MAF_USDA=14.583
NC_035091.1	43792378	.	C	T	.	.	MAF_INRAE=8.861;MAF_USDA=13.934
NC_035091.1	43792404	.	C	T	.	.	MAF_USDA=1.639
NC_035091.1	43792575	.	G	A	.	.	MAF_INRAE=25.949
NC_035091.1	43792582	.	A	G	.	.	MAF_USDA=1.639
NC_035091.1	43792587	.	G	T	.	.	MAF_INRAE=6.962;MAF_USDA=6.557
NC_035091.1	43792705	.	C	T	.	.	MAF_USDA=2.459
NC_035091.1	43792798	.	C	T	.	.	MAF_INRAE=9.167;MAF_USDA=14.583
NC_035091.1	43792849	.	C	T	.	.	MAF_USDA=4.167
NC_035091.1	43792992	.	G	T	.	.	MAF_INRAE=15.823;MAF_USDA=22.951
NC_035091.1	43793017	.	G	T	.	.	MAF_INRAE=12.658;MAF_USDA=21.176
NC_035091.1	43793083	.	G	A	.	.	MAF_INRAE=9.167;MAF_USDA=14.583
NC_035091.1	43793165	.	A	C	.	.	MAF_INRAE=24.167;MAF_USDA=6.557
NC_035091.1	43793167	.	G	A	.	.	MAF_USDA=2.459
NC_035091.1	43793370	.	G	A	.	.	MAF_USDA=3.279
NC_035091.1	43793373	.	T	C	.	.	MAF_INRAE=8.861;MAF_USDA=13.115
NC_035091.1	43793523	.	G	A	.	.	MAF_USDA=1.639
NC_035091.1	43793691	.	C	A	.	.	MAF_INRAE=25.949
NC_035091.1	43793713	.	T	A	.	.	MAF_USDA=1.639
NC_035091.1	43793715	.	T	C	.	.	MAF_INRAE=34.81;MAF_USDA=16.471
NC_035091.1	43793736	.	G	A	.	.	MAF_USDA=6.557
NC_035091.1	43793771	.	T	G	.	.	MAF_USDA=1.639
NC_035091.1	43793776	.	A	G	.	.	MAF_INRAE=15.823;MAF_USDA=22.951
NC_035091.1	43793803	.	G	C	.	.	MAF_INRAE=15.19;MAF_USDA=22.951
NC_035091.1	43793833	.	G	A	.	.	MAF_INRAE=15.19;MAF_USDA=24.59
NC_035091.1	43794010	.	C	T	.	.	MAF_USDA=1.639
NC_035091.1	43794014	.	T	C	.	.	MAF_USDA=1.639
NC_035091.1	43794053	.	G	T	.	.	MAF_INRAE=5.263;MAF_USDA=1.639
NC_035091.1	43794090	.	T	C	.	.	MAF_USDA=14.583
NC_035091.1	43794139	.	G	C	.	.	MAF_INRAE=6.667
NC_035091.1	43794300	.	G	A	.	.	MAF_INRAE=5.263;MAF_USDA=6.557
NC_035091.1	43794318	.	C	A	.	.	MAF_USDA=5.738
NC_035091.1	43794340	.	T	A	.	.	MAF_INRAE=5.263;MAF_USDA=13.934
NC_035091.1	43794366	.	G	A	.	.	MAF_INRAE=6.329;MAF_USDA=6.557
NC_035091.1	43794398	.	G	T	.	.	MAF_INRAE=5.263
NC_035091.1	43794491	.	A	G	.	.	MAF_INRAE=46.835;MAF_USDA=41.176
NC_035091.1	43794627	.	C	T	.	.	MAF_INRAE=6.962;MAF_USDA=6.557
NC_035091.1	43794741	.	C	A	.	.	MAF_INRAE=45.57;MAF_USDA=37.059
NC_035091.1	43794808	.	A	C	.	.	MAF_INRAE=5.263;MAF_USDA=1.639
NC_035091.1	43794841	.	C	A	.	.	MAF_INRAE=9.167;MAF_USDA=14.583
NC_035091.1	43794899	.	T	C	.	.	MAF_INRAE=45.57;MAF_USDA=35.882
NC_035091.1	43794910	.	A	T	.	.	MAF_USDA=2.459
NC_035091.1	43795074	.	A	C	.	.	MAF_USDA=12.941
NC_035091.1	43795088	.	C	T	.	.	MAF_INRAE=10.833;MAF_USDA=5.294
NC_035091.1	43795197	.	G	T	.	.	MAF_INRAE=27.215;MAF_USDA=3.279
NC_035091.1	43795221	.	G	A	.	.	MAF_INRAE=34.177;MAF_USDA=10.0
NC_035091.1	43795232	.	A	C	.	.	MAF_USDA=1.639
NC_035091.1	43795299	.	T	C	.	.	MAF_USDA=8.197
NC_035091.1	43795309	.	A	G	.	.	MAF_INRAE=44.937;MAF_USDA=37.059
NC_035091.1	43795404	.	A	C	.	.	MAF_USDA=3.279
NC_035091.1	43795468	.	T	C	.	.	MAF_USDA=1.667
NC_035091.1	43795519	.	A	C	.	.	MAF_INRAE=5.263;MAF_USDA=7.5
NC_035091.1	43795540	.	G	A	.	.	MAF_INRAE=7.595;MAF_USDA=7.5
NC_035091.1	43795544	.	C	T	.	.	MAF_USDA=1.667
NC_035091.1	43795545	.	G	A	.	.	MAF_USDA=16.667
NC_035091.1	43795568	.	A	C	.	.	MAF_INRAE=6.962;MAF_USDA=6.667
NC_035091.1	43795597	.	G	T	.	.	MAF_INRAE=34.177;MAF_USDA=8.824
NC_035091.1	43795655	.	G	A	.	.	MAF_USDA=7.377
NC_035091.1	43795664	.	C	T	.	.	MAF_INRAE=45.57;MAF_USDA=39.412
NC_035091.1	43795697	.	G	A	.	.	MAF_USDA=6.471
NC_035091.1	43795713	.	C	G	.	.	MAF_INRAE=33.333;MAF_USDA=9.412
NC_035091.1	43795727	.	C	T	.	.	MAF_INRAE=8.333;MAF_USDA=22.353
NC_035091.1	43795734	.	G	A	.	.	MAF_USDA=5.882
NC_035091.1	43795741	.	C	T	.	.	MAF_USDA=7.059
NC_035091.1	43795742	.	G	A	.	.	MAF_INRAE=26.582;MAF_USDA=1.639
NC_035091.1	43795744	.	C	T	.	.	MAF_INRAE=23.333
NC_035091.1	43795765	.	G	A	.	.	MAF_USDA=4.918
NC_035091.1	43795772	.	A	G	.	.	MAF_USDA=4.098
NC_035091.1	43795810	.	T	G	.	.	MAF_USDA=4.918
NC_035091.1	43795819	.	G	C	.	.	MAF_INRAE=48.734;MAF_USDA=38.824
NC_035091.1	43795863	.	T	C	.	.	MAF_INRAE=34.81;MAF_USDA=44.706
NC_035091.1	43796001	.	T	G	.	.	MAF_INRAE=48.734;MAF_USDA=37.647
NC_035091.1	43796004	.	T	A	.	.	MAF_INRAE=6.962;MAF_USDA=8.197
NC_035091.1	43796007	.	C	A	.	.	MAF_INRAE=48.734;MAF_USDA=42.353
NC_035091.1	43796076	.	T	G	.	.	MAF_USDA=1.639
NC_035091.1	43796174	.	C	A	.	.	MAF_USDA=4.918
NC_035091.1	43797714	.	G	A	.	.	MAF_USDA=3.333
NC_035091.1	43797772	.	G	A	.	.	MAF_USDA=1.639
NC_035091.1	43797777	.	G	C	.	.	MAF_USDA=1.639
NC_035091.1	43797784	.	G	T	.	.	MAF_USDA=1.639
NC_035091.1	43797797	.	G	C	.	.	MAF_USDA=4.098
NC_035091.1	43797799	.	G	T	.	.	MAF_USDA=3.279
NC_035091.1	43797820	.	C	T	.	.	MAF_INRAE=33.544;MAF_USDA=14.583
NC_035091.1	43797823	.	C	T	.	.	MAF_USDA=3.279
NC_035091.1	43797824	.	G	A	.	.	MAF_INRAE=5.263;MAF_USDA=1.639
NC_035091.1	43797829	.	G	T	.	.	MAF_USDA=3.279
NC_035091.1	43797830	.	T	A	.	.	MAF_USDA=3.279
NC_035091.1	43797832	.	C	A	.	.	MAF_USDA=3.279
NC_035091.1	43797838	.	G	A	.	.	MAF_USDA=4.098
NC_035091.1	43797871	.	T	C	.	.	MAF_USDA=4.098
NC_035091.1	43797918	.	A	G	.	.	MAF_INRAE=15.823;MAF_USDA=24.118
NC_035091.1	43798124	.	G	A	.	.	MAF_INRAE=8.228;MAF_USDA=12.295
NC_035091.1	43798140	.	A	C	.	.	MAF_INRAE=8.228;MAF_USDA=9.016
NC_035091.1	43798154	.	G	A	.	.	MAF_USDA=1.639
NC_035091.1	43798350	.	T	A	.	.	MAF_USDA=5.738
NC_035091.1	43798354	.	T	A	.	.	MAF_INRAE=10.759;MAF_USDA=24.118
NC_035091.1	43798355	.	C	G	.	.	MAF_INRAE=10.833;MAF_USDA=24.118
NC_035091.1	43798358	.	G	T	.	.	MAF_INRAE=6.962;MAF_USDA=6.557
NC_035091.1	43798389	.	G	A	.	.	MAF_INRAE=10.759;MAF_USDA=26.471
NC_035091.1	43798394	.	A	G	.	.	MAF_USDA=1.639
NC_035091.1	43798406	.	T	A	.	.	MAF_INRAE=42.405;MAF_USDA=42.353
NC_035091.1	43798408	.	G	A	.	.	MAF_INRAE=44.167;MAF_USDA=39.583
NC_035091.1	43798409	.	A	T	.	.	MAF_INRAE=44.167;MAF_USDA=49.412
NC_035091.1	43798484	.	C	T	.	.	MAF_INRAE=25.0;MAF_USDA=9.836
NC_035091.1	43798524	.	T	C	.	.	MAF_USDA=6.25
NC_035091.1	43798634	.	G	T	.	.	MAF_INRAE=17.722;MAF_USDA=31.176
NC_035091.1	43798645	.	T	C	.	.	MAF_INRAE=17.722;MAF_USDA=31.176
NC_035091.1	43798689	.	G	A	.	.	MAF_INRAE=14.557;MAF_USDA=9.836
NC_035091.1	43798692	.	C	T	.	.	MAF_USDA=4.918
NC_035091.1	43798737	.	A	T	.	.	MAF_USDA=1.639
NC_035091.1	43798900	.	G	A	.	.	MAF_USDA=3.279
NC_035091.1	43799026	.	T	A	.	.	MAF_INRAE=29.114;MAF_USDA=47.059
NC_035091.1	43799075	.	G	A	.	.	MAF_INRAE=9.167;MAF_USDA=14.583
NC_035091.1	43799096	.	A	T	.	.	MAF_INRAE=4.43;MAF_USDA=12.295
NC_035091.1	43799126	.	T	A	.	.	MAF_INRAE=4.43;MAF_USDA=12.295
NC_035091.1	43799244	.	G	T	.	.	MAF_USDA=2.459
NC_035091.1	43799271	.	G	A	.	.	MAF_INRAE=13.924;MAF_USDA=18.824
NC_035091.1	43799291	.	G	A	.	.	MAF_USDA=2.459
NC_035091.1	43799406	.	G	A	.	.	MAF_INRAE=5.263
NC_035091.1	43799469	.	T	A	.	.	MAF_USDA=1.639
NC_035091.1	43799558	.	G	C	.	.	MAF_INRAE=13.333
NC_035091.1	43799616	.	C	T	.	.	MAF_INRAE=5.833
NC_035091.1	43799685	.	A	T	.	.	MAF_INRAE=2.632;MAF_USDA=8.197
NC_035091.1	43800595	.	A	G	.	.	MAF_USDA=23.529
NC_035091.1	43800649	.	G	A	.	.	MAF_INRAE=44.937;MAF_USDA=19.412
NC_035091.1	43800711	.	A	C	.	.	MAF_INRAE=25.316;MAF_USDA=8.197
NC_035091.1	43800922	.	A	G	.	.	MAF_INRAE=25.949
NC_035091.1	43800988	.	C	G	.	.	MAF_INRAE=48.734;MAF_USDA=27.059
NC_035091.1	43801004	.	G	A	.	.	MAF_INRAE=8.333;MAF_USDA=14.583
NC_035091.1	43801014	.	T	A	.	.	MAF_USDA=1.639
NC_035091.1	43801025	.	C	T	.	.	MAF_INRAE=5.833;MAF_USDA=4.098
NC_035091.1	43801121	.	G	A	.	.	MAF_USDA=1.639
NC_035091.1	43801136	.	C	A	.	.	MAF_INRAE=6.329
NC_035091.1	43801143	.	C	T	.	.	MAF_USDA=2.459
NC_035091.1	43801198	.	A	G	.	.	MAF_INRAE=42.405;MAF_USDA=45.294
NC_035091.1	43801239	.	A	G	.	.	MAF_USDA=2.459
NC_035091.1	43801260	.	G	C	.	.	MAF_INRAE=10.526
NC_035091.1	43801287	.	G	A	.	.	MAF_USDA=4.918
NC_035091.1	43801326	.	A	G	.	.	MAF_INRAE=48.734;MAF_USDA=25.294
NC_035091.1	43801386	.	G	A	.	.	MAF_INRAE=9.167;MAF_USDA=14.583
NC_035091.1	43801429	.	C	T	.	.	MAF_INRAE=49.367;MAF_USDA=40.588
NC_035091.1	43801449	.	A	T	.	.	MAF_INRAE=13.291;MAF_USDA=18.235
NC_035091.1	43801450	.	C	T	.	.	MAF_USDA=1.639
NC_035091.1	43801453	.	C	T	.	.	MAF_INRAE=5.696;MAF_USDA=24.59
NC_035091.1	43801476	.	T	G	.	.	MAF_INRAE=1.667
NC_035091.1	43801492	.	C	A	.	.	MAF_USDA=5.738
NC_035091.1	43801510	.	C	T	.	.	MAF_INRAE=18.354;MAF_USDA=17.059
NC_035091.1	43801555	.	G	A	.	.	MAF_USDA=11.176
NC_035091.1	43801711	.	A	G	.	.	MAF_INRAE=5.263;MAF_USDA=25.294
NC_035091.1	43801716	.	G	C	.	.	MAF_INRAE=5.263;MAF_USDA=24.706
NC_035091.1	43801760	.	G	A	.	.	MAF_USDA=1.667
NC_035091.1	43801973	.	C	T	.	.	MAF_INRAE=10.526;MAF_USDA=13.934
NC_035091.1	43802235	.	A	C	.	.	MAF_USDA=1.639
NC_035091.1	43802315	.	G	C	.	.	MAF_USDA=3.279
NC_035091.1	43802362	.	T	C	.	.	MAF_INRAE=20.886;MAF_USDA=14.754
NC_035091.1	43802403	.	A	C	.	.	MAF_INRAE=17.089;MAF_USDA=22.941
NC_035091.1	43802462	.	G	A	.	.	MAF_INRAE=34.81;MAF_USDA=44.706
NC_035091.1	43802576	.	G	A	.	.	MAF_INRAE=9.167
NC_035091.1	43802581	.	A	C	.	.	MAF_INRAE=9.167
NC_035091.1	43802604	.	T	G	.	.	MAF_USDA=4.918
NC_035091.1	43802608	.	A	G	.	.	MAF_USDA=4.918
NC_035091.1	43802702	.	G	T	.	.	MAF_INRAE=1.667
NC_035091.1	43802720	.	A	G	.	.	MAF_INRAE=37.975;MAF_USDA=25.882
NC_035091.1	43802851	.	T	C	.	.	MAF_INRAE=47.368;MAF_USDA=14.286
NC_035091.1	43802950	.	G	T	.	.	MAF_USDA=1.667
NC_035091.1	43802969	.	A	C	.	.	MAF_INRAE=19.62;MAF_USDA=9.836
NC_035091.1	43802990	.	A	C	.	.	MAF_INRAE=12.025;MAF_USDA=22.131
NC_035091.1	43803210	.	T	C	.	.	MAF_INRAE=15.833;MAF_USDA=14.118
NC_035091.1	43803216	.	A	G	.	.	MAF_INRAE=6.962;MAF_USDA=6.557
NC_035091.1	43803218	.	A	T	.	.	MAF_USDA=2.459
NC_035091.1	43803466	.	A	G	.	.	MAF_INRAE=5.263
NC_035091.1	43803572	.	C	A	.	.	MAF_INRAE=21.053;MAF_USDA=10.714
NC_035091.1	43803599	.	C	T	.	.	MAF_INRAE=21.053;MAF_USDA=14.286
NC_035091.1	43803620	.	G	T	.	.	MAF_INRAE=5.263
NC_035091.1	43803683	.	A	G	.	.	MAF_INRAE=5.263;MAF_USDA=14.286
NC_035091.1	43803699	.	T	C	.	.	MAF_INRAE=5.263;MAF_USDA=13.69
NC_035091.1	43803813	.	A	G	.	.	MAF_USDA=37.5
NC_035091.1	43805893	.	C	T	.	.	MAF_INRAE=5.696
NC_035091.1	43805924	.	T	C	.	.	MAF_USDA=22.941
NC_035091.1	43806074	.	C	A	.	.	MAF_USDA=4.098
NC_035091.1	43806076	.	C	A	.	.	MAF_INRAE=1.667;MAF_USDA=1.639
NC_035091.1	43806127	.	A	T	.	.	MAF_USDA=1.639
NC_035091.1	43806184	.	A	G	.	.	MAF_INRAE=20.253;MAF_USDA=21.176
NC_035091.1	43806213	.	G	T	.	.	MAF_INRAE=13.924;MAF_USDA=18.824
NC_035091.1	43806343	.	G	T	.	.	MAF_INRAE=12.5;MAF_USDA=18.824
NC_035091.1	43806444	.	C	T	.	.	MAF_INRAE=1.667;MAF_USDA=1.639
NC_035091.1	43806806	.	T	C	.	.	MAF_INRAE=25.316
NC_035091.1	43806953	.	T	G	.	.	MAF_USDA=4.098
NC_035091.1	43807143	.	C	T	.	.	MAF_USDA=3.279
NC_035091.1	43807168	.	C	T	.	.	MAF_INRAE=5.0;MAF_USDA=11.176
NC_035091.1	43807227	.	A	C	.	.	MAF_INRAE=13.291;MAF_USDA=18.235
NC_035091.1	43807264	.	C	A	.	.	MAF_INRAE=15.789;MAF_USDA=18.235
NC_035091.1	43807276	.	C	G	.	.	MAF_INRAE=49.167;MAF_USDA=6.25
NC_035091.1	43807351	.	C	T	.	.	MAF_INRAE=6.329
NC_035091.1	43807737	.	A	G	.	.	MAF_INRAE=20.886;MAF_USDA=15.574
NC_035091.1	43807834	.	C	T	.	.	MAF_INRAE=25.0;MAF_USDA=12.295
NC_035091.1	43807912	.	C	G	.	.	MAF_INRAE=25.949;MAF_USDA=6.557
NC_035091.1	43807927	.	A	T	.	.	MAF_USDA=1.639
NC_035091.1	43807948	.	T	A	.	.	MAF_INRAE=5.063
NC_035091.1	43807975	.	G	A	.	.	MAF_INRAE=13.924;MAF_USDA=18.824
NC_035091.1	43807976	.	A	C	.	.	MAF_USDA=2.459
NC_035091.1	43808232	.	G	A	.	.	MAF_INRAE=6.329
NC_035091.1	43808347	.	T	A	.	.	MAF_INRAE=9.167;MAF_USDA=11.176
NC_035091.1	43808373	.	G	A	.	.	MAF_INRAE=26.582;MAF_USDA=17.059
NC_035091.1	43808451	.	G	T	.	.	MAF_USDA=4.706
NC_035091.1	43808549	.	G	T	.	.	MAF_USDA=6.557
NC_035091.1	43808594	.	G	C	.	.	MAF_USDA=3.279
NC_035091.1	43808614	.	C	T	.	.	MAF_INRAE=7.5;MAF_USDA=5.357
NC_035091.1	43808765	.	C	T	.	.	MAF_INRAE=14.557;MAF_USDA=19.048
NC_035091.1	43808849	.	C	A	.	.	MAF_USDA=7.377
NC_035091.1	43808939	.	G	A	.	.	MAF_INRAE=23.333;MAF_USDA=8.197
NC_035091.1	43808953	.	A	G	.	.	MAF_INRAE=1.667
NC_035091.1	43809000	.	G	A	.	.	MAF_INRAE=14.557;MAF_USDA=11.176
NC_035091.1	43809070	.	A	T	.	.	MAF_INRAE=3.797;MAF_USDA=1.639
NC_035091.1	43809073	.	G	A	.	.	MAF_INRAE=14.557;MAF_USDA=11.176
NC_035091.1	43809121	.	A	C	.	.	MAF_USDA=1.639
NC_035091.1	43809211	.	G	A	.	.	MAF_USDA=2.459
NC_035091.1	43809365	.	G	A	.	.	MAF_USDA=1.667
NC_035091.1	43809535	.	A	C	.	.	MAF_USDA=2.459
NC_035091.1	43809536	.	G	A	.	.	MAF_USDA=2.459
NC_035091.1	43809652	.	A	G	.	.	MAF_INRAE=1.667
NC_035091.1	43809696	.	G	T	.	.	MAF_USDA=1.639
NC_035091.1	43809790	.	T	C	.	.	MAF_USDA=3.279
NC_035091.1	43809808	.	C	T	.	.	MAF_INRAE=5.263
NC_035091.1	43809899	.	C	A	.	.	MAF_INRAE=9.167;MAF_USDA=10.714
NC_035091.1	43810010	.	T	G	.	.	MAF_INRAE=7.5;MAF_USDA=5.882
NC_035091.1	43810028	.	C	T	.	.	MAF_INRAE=32.5;MAF_USDA=18.824
NC_035091.1	43810054	.	T	G	.	.	MAF_INRAE=28.481;MAF_USDA=30.588
NC_035091.1	43810098	.	T	G	.	.	MAF_INRAE=10.526;MAF_USDA=23.529
NC_035091.1	43810113	.	G	A	.	.	MAF_INRAE=9.494;MAF_USDA=15.882
NC_035091.1	43810156	.	C	T	.	.	MAF_INRAE=1.667
NC_035091.1	43810229	.	T	A	.	.	MAF_INRAE=9.167;MAF_USDA=7.647
NC_035091.1	43810273	.	T	C	.	.	MAF_INRAE=25.833;MAF_USDA=31.176
NC_035091.1	43810469	.	G	A	.	.	MAF_USDA=12.5
NC_035091.1	43810472	.	G	C	.	.	MAF_INRAE=6.962
NC_035091.1	43810487	.	C	T	.	.	MAF_INRAE=25.316
NC_035091.1	43810495	.	C	A	.	.	MAF_USDA=1.667
NC_035091.1	43810516	.	C	T	.	.	MAF_INRAE=1.667
NC_035091.1	43810534	.	T	A	.	.	MAF_INRAE=29.114;MAF_USDA=30.357
NC_035091.1	43810572	.	C	T	.	.	MAF_INRAE=36.842;MAF_USDA=31.548
NC_035091.1	43810579	.	G	A	.	.	MAF_INRAE=36.842;MAF_USDA=30.952
NC_035091.1	43810580	.	C	T	.	.	MAF_USDA=5.0
NC_035091.1	43810617	.	G	A	.	.	MAF_INRAE=5.263;MAF_USDA=14.167
NC_035091.1	43810630	.	G	A	.	.	MAF_INRAE=5.833;MAF_USDA=5.738
NC_035091.1	43810700	.	G	A	.	.	MAF_INRAE=7.595
NC_035091.1	43810714	.	T	C	.	.	MAF_INRAE=23.418;MAF_USDA=30.0
NC_035091.1	43810733	.	C	T	.	.	MAF_INRAE=27.848
NC_035091.1	43810736	.	C	T	.	.	MAF_USDA=4.918
NC_035091.1	43810770	.	T	C	.	.	MAF_INRAE=27.5;MAF_USDA=12.295
NC_035091.1	43810923	.	C	T	.	.	MAF_INRAE=27.848
NC_035091.1	43811001	.	C	T	.	.	MAF_USDA=1.667
NC_035091.1	43811004	.	G	A	.	.	MAF_INRAE=3.797;MAF_USDA=3.333
NC_035091.1	43811143	.	C	T	.	.	MAF_INRAE=18.354;MAF_USDA=22.353
NC_035091.1	43811243	.	C	T	.	.	MAF_USDA=1.639
NC_035091.1	43811285	.	C	T	.	.	MAF_INRAE=5.263
NC_035091.1	43811391	.	T	C	.	.	MAF_INRAE=10.526;MAF_USDA=24.706
NC_035091.1	43811403	.	C	T	.	.	MAF_INRAE=9.494;MAF_USDA=17.059
NC_035091.1	43811443	.	T	C	.	.	MAF_USDA=2.459
NC_035091.1	43811474	.	T	A	.	.	MAF_USDA=4.918
NC_035091.1	43811505	.	G	A	.	.	MAF_INRAE=1.667
NC_035091.1	43811508	.	A	G	.	.	MAF_INRAE=1.667;MAF_USDA=3.529
NC_035091.1	43811510	.	G	A	.	.	MAF_INRAE=1.667
NC_035091.1	43811519	.	A	T	.	.	MAF_INRAE=1.667
NC_035091.1	43811553	.	A	T	.	.	MAF_INRAE=21.053;MAF_USDA=13.934
NC_035091.1	43811561	.	C	G	.	.	MAF_USDA=8.333
NC_035091.1	43811566	.	G	T	.	.	MAF_USDA=5.0
NC_035091.1	43811591	.	C	T	.	.	MAF_USDA=10.417
NC_035091.1	43811617	.	T	A	.	.	MAF_INRAE=21.053;MAF_USDA=13.333
NC_035091.1	43811619	.	G	A	.	.	MAF_INRAE=10.526;MAF_USDA=1.667
NC_035091.1	43811628	.	G	A	.	.	MAF_INRAE=21.053;MAF_USDA=12.5
NC_035091.1	43811665	.	G	A	.	.	MAF_USDA=8.333
NC_035091.1	43811722	.	C	T	.	.	MAF_USDA=4.098
NC_035091.1	43811723	.	C	G	.	.	MAF_USDA=2.5
NC_035091.1	43811725	.	T	G	.	.	MAF_INRAE=3.333
NC_035091.1	43811735	.	C	T	.	.	MAF_INRAE=2.5
NC_035091.1	43811744	.	C	T	.	.	MAF_INRAE=2.5
NC_035091.1	43811746	.	G	C	.	.	MAF_INRAE=2.5
NC_035091.1	43811783	.	C	T	.	.	MAF_INRAE=2.5
NC_035091.1	43811793	.	G	T	.	.	MAF_INRAE=2.5;MAF_USDA=7.377
NC_035091.1	43811808	.	G	A	.	.	MAF_INRAE=5.263
NC_035091.1	43811824	.	G	C	.	.	MAF_INRAE=3.333;MAF_USDA=7.377
NC_035091.1	43811830	.	A	T	.	.	MAF_INRAE=3.333;MAF_USDA=6.557
NC_035091.1	43811833	.	A	G	.	.	MAF_INRAE=2.5;MAF_USDA=10.656
NC_035091.1	43811839	.	C	A	.	.	MAF_INRAE=2.5
NC_035091.1	43811841	.	T	C	.	.	MAF_INRAE=2.5;MAF_USDA=5.738
NC_035091.1	43811844	.	C	A	.	.	MAF_INRAE=2.5
NC_035091.1	43811857	.	G	A	.	.	MAF_INRAE=2.5
NC_035091.1	43811859	.	T	C	.	.	MAF_INRAE=2.5
NC_035091.1	43811860	.	G	A	.	.	MAF_INRAE=2.5
NC_035091.1	43811887	.	G	A	.	.	MAF_INRAE=27.215
NC_035091.1	43811902	.	C	G	.	.	MAF_INRAE=24.051;MAF_USDA=38.235
NC_035091.1	43811931	.	C	T	.	.	MAF_INRAE=9.494;MAF_USDA=18.235
NC_035091.1	43811998	.	T	C	.	.	MAF_USDA=4.918
NC_035091.1	43812060	.	G	A	.	.	MAF_INRAE=5.263;MAF_USDA=1.639
NC_035091.1	43812103	.	G	A	.	.	MAF_INRAE=1.667
NC_035091.1	43812123	.	G	A	.	.	MAF_INRAE=24.051;MAF_USDA=27.059
NC_035091.1	43812164	.	C	T	.	.	MAF_INRAE=1.667;MAF_USDA=1.639
NC_035091.1	43812192	.	G	T	.	.	MAF_USDA=6.557
NC_035091.1	43812340	.	G	A	.	.	MAF_INRAE=8.228;MAF_USDA=17.059
NC_035091.1	43812477	.	T	G	.	.	MAF_USDA=1.639
NC_035091.1	43812538	.	G	C	.	.	MAF_INRAE=10.526;MAF_USDA=25.294
NC_035091.1	43812602	.	C	T	.	.	MAF_INRAE=7.595;MAF_USDA=6.557
NC_035091.1	43812709	.	G	A	.	.	MAF_INRAE=23.418;MAF_USDA=27.647
NC_035091.1	43812748	.	A	G	.	.	MAF_INRAE=5.696;MAF_USDA=14.118
NC_035091.1	43812838	.	C	T	.	.	MAF_INRAE=23.418;MAF_USDA=27.381
NC_035091.1	43812862	.	C	T	.	.	MAF_INRAE=12.658;MAF_USDA=11.475
NC_035091.1	43812910	.	C	T	.	.	MAF_USDA=2.459
NC_035091.1	43812954	.	G	A	.	.	MAF_INRAE=1.667
NC_035091.1	43813020	.	G	A	.	.	MAF_INRAE=10.127;MAF_USDA=17.262
NC_035091.1	43813037	.	G	A	.	.	MAF_USDA=1.667
NC_035091.1	43813072	.	A	G	.	.	MAF_INRAE=5.263
NC_035091.1	43813082	.	A	G	.	.	MAF_INRAE=5.263
NC_035091.1	43813101	.	C	A	.	.	MAF_INRAE=24.051;MAF_USDA=26.471
NC_035091.1	43813113	.	G	T	.	.	MAF_INRAE=24.684;MAF_USDA=27.647
NC_035091.1	43813149	.	G	A	.	.	MAF_INRAE=5.263
NC_035091.1	43813187	.	G	A	.	.	MAF_INRAE=28.481;MAF_USDA=29.412
NC_035091.1	43813189	.	C	T	.	.	MAF_USDA=11.176
NC_035091.1	43813230	.	C	T	.	.	MAF_INRAE=7.5;MAF_USDA=11.765
NC_035091.1	43813334	.	G	A	.	.	MAF_INRAE=5.063
NC_035091.1	43813356	.	T	A	.	.	MAF_INRAE=29.114;MAF_USDA=33.529
NC_035091.1	43813711	.	A	C	.	.	MAF_INRAE=5.263;MAF_USDA=1.639
NC_035091.1	43813716	.	G	A	.	.	MAF_USDA=3.279
NC_035091.1	43813812	.	C	T	.	.	MAF_INRAE=36.842
NC_035091.1	43813836	.	G	T	.	.	MAF_INRAE=36.842;MAF_USDA=33.529
NC_035091.1	43814018	.	G	T	.	.	MAF_USDA=2.459
NC_035091.1	43814128	.	G	A	.	.	MAF_INRAE=3.797;MAF_USDA=2.459
NC_035091.1	43814140	.	T	G	.	.	MAF_INRAE=25.316
NC_035091.1	43814149	.	C	A	.	.	MAF_INRAE=3.797;MAF_USDA=1.639
NC_035091.1	43814178	.	A	C	.	.	MAF_USDA=1.639
NC_035091.1	43814224	.	T	A	.	.	MAF_INRAE=5.263;MAF_USDA=14.754
NC_035091.1	43814290	.	C	A	.	.	MAF_USDA=2.459
NC_035091.1	43814300	.	T	A	.	.	MAF_INRAE=23.418;MAF_USDA=25.294
NC_035091.1	43814307	.	G	A	.	.	MAF_USDA=2.459
NC_035091.1	43814367	.	G	A	.	.	MAF_INRAE=23.418;MAF_USDA=25.0
NC_035091.1	43814423	.	A	C	.	.	MAF_INRAE=6.962
NC_035091.1	43814466	.	T	C	.	.	MAF_INRAE=27.848
NC_035091.1	43814510	.	C	A	.	.	MAF_INRAE=23.418;MAF_USDA=25.882
NC_035091.1	43814683	.	A	T	.	.	MAF_INRAE=27.5;MAF_USDA=7.377
NC_035091.1	43814730	.	G	T	.	.	MAF_USDA=4.918
NC_035091.1	43814764	.	G	A	.	.	MAF_USDA=4.918
NC_035091.1	43814875	.	C	G	.	.	MAF_USDA=14.286
NC_035091.1	43814897	.	A	G	.	.	MAF_USDA=1.639
NC_035091.1	43814958	.	G	T	.	.	MAF_INRAE=28.481;MAF_USDA=28.824
NC_035091.1	43814989	.	C	T	.	.	MAF_INRAE=24.167;MAF_USDA=11.475
NC_035091.1	43815066	.	G	A	.	.	MAF_INRAE=1.667
NC_035091.1	43815103	.	A	G	.	.	MAF_INRAE=45.57;MAF_USDA=32.941
NC_035091.1	43815358	.	G	A	.	.	MAF_USDA=3.279
NC_035091.1	43815392	.	G	C	.	.	MAF_INRAE=31.013;MAF_USDA=2.459
NC_035091.1	43815466	.	A	G	.	.	MAF_USDA=3.279
NC_035091.1	43815509	.	A	G	.	.	MAF_INRAE=12.025;MAF_USDA=10.0
NC_035091.1	43815511	.	T	G	.	.	MAF_INRAE=10.833;MAF_USDA=10.0
NC_035091.1	43815569	.	A	G	.	.	MAF_INRAE=16.667;MAF_USDA=13.529
NC_035091.1	43815576	.	C	T	.	.	MAF_INRAE=24.167;MAF_USDA=4.098
NC_035091.1	43815605	.	T	A	.	.	MAF_INRAE=1.667;MAF_USDA=2.459
NC_035091.1	43815645	.	C	T	.	.	MAF_USDA=2.459
NC_035091.1	43815646	.	G	A	.	.	MAF_USDA=14.754
NC_035091.1	43815734	.	T	C	.	.	MAF_INRAE=3.333;MAF_USDA=20.492
NC_035091.1	43815802	.	G	A	.	.	MAF_USDA=1.639
NC_035091.1	43815825	.	C	A	.	.	MAF_USDA=2.941
NC_035091.1	43815864	.	C	T	.	.	MAF_INRAE=12.5;MAF_USDA=7.647
NC_035091.1	43815891	.	G	A	.	.	MAF_INRAE=13.291;MAF_USDA=6.471
NC_035091.1	43815925	.	A	C	.	.	MAF_INRAE=25.0;MAF_USDA=4.098
NC_035091.1	43815990	.	T	G	.	.	MAF_USDA=2.459
NC_035091.1	43816066	.	T	A	.	.	MAF_USDA=41.667
NC_035091.1	43816134	.	C	A	.	.	MAF_USDA=1.639
NC_035091.1	43816185	.	C	T	.	.	MAF_INRAE=29.114;MAF_USDA=7.377
NC_035091.1	43816296	.	T	C	.	.	MAF_USDA=1.639
NC_035091.1	43816347	.	A	C	.	.	MAF_INRAE=25.949;MAF_USDA=7.377
NC_035091.1	43816573	.	A	T	.	.	MAF_USDA=14.754
NC_035091.1	43816701	.	C	A	.	.	MAF_USDA=2.459
NC_035091.1	43816723	.	C	T	.	.	MAF_INRAE=28.481;MAF_USDA=7.377
NC_035091.1	43816834	.	T	A	.	.	MAF_INRAE=44.304;MAF_USDA=11.475
NC_035091.1	43816861	.	G	A	.	.	MAF_USDA=1.639
NC_035091.1	43816871	.	C	A	.	.	MAF_USDA=3.279
NC_035091.1	43816886	.	C	G	.	.	MAF_INRAE=18.354;MAF_USDA=7.647
NC_035091.1	43816940	.	C	A	.	.	MAF_USDA=2.459
NC_035091.1	43817034	.	C	T	.	.	MAF_INRAE=25.949
NC_035091.1	43817106	.	A	G	.	.	MAF_USDA=2.459
NC_035091.1	43817108	.	A	T	.	.	MAF_USDA=7.059
NC_035091.1	43817295	.	C	T	.	.	MAF_INRAE=3.797;MAF_USDA=14.634
NC_035091.1	43817411	.	G	T	.	.	MAF_INRAE=29.747;MAF_USDA=7.759
NC_035091.1	43817467	.	G	A	.	.	MAF_INRAE=22.785;MAF_USDA=27.966
NC_035091.1	43817497	.	C	A	.	.	MAF_USDA=41.667
NC_035091.1	43817516	.	G	T	.	.	MAF_INRAE=22.152;MAF_USDA=43.75
NC_035091.1	43817607	.	T	A	.	.	MAF_INRAE=4.43;MAF_USDA=41.667
NC_035091.1	43817658	.	A	G	.	.	MAF_INRAE=22.5
NC_035091.1	43817694	.	T	A	.	.	MAF_INRAE=7.5;MAF_USDA=4.167
NC_035091.1	43817826	.	A	T	.	.	MAF_USDA=1.724
NC_035091.1	43818002	.	G	C	.	.	MAF_INRAE=15.823;MAF_USDA=16.667
NC_035091.1	43818020	.	G	C	.	.	MAF_INRAE=3.797
NC_035091.1	43818103	.	G	T	.	.	MAF_INRAE=1.667
NC_035091.1	43818106	.	G	T	.	.	MAF_INRAE=2.5
NC_035091.1	43818123	.	A	G	.	.	MAF_INRAE=15.789;MAF_USDA=43.75
NC_035091.1	43818124	.	G	A	.	.	MAF_INRAE=1.667
NC_035091.1	43818152	.	C	T	.	.	MAF_USDA=1.724
NC_035091.1	43818318	.	A	T	.	.	MAF_INRAE=25.316;MAF_USDA=4.31
NC_035091.1	43818391	.	C	A	.	.	MAF_INRAE=25.949
NC_035091.1	43818557	.	T	C	.	.	MAF_USDA=4.268
NC_035091.1	43818566	.	G	C	.	.	MAF_USDA=1.724
NC_035091.1	43818762	.	C	A	.	.	MAF_INRAE=25.949
NC_035091.1	43818763	.	A	C	.	.	MAF_INRAE=22.5
NC_035091.1	43818770	.	T	C	.	.	MAF_INRAE=21.519;MAF_USDA=34.756
NC_035091.1	43818912	.	G	A	.	.	MAF_USDA=2.542
NC_035091.1	43818933	.	G	A	.	.	MAF_USDA=5.0
NC_035091.1	43819136	.	A	G	.	.	MAF_INRAE=22.152;MAF_USDA=34.756
NC_035091.1	43819306	.	T	A	.	.	MAF_INRAE=7.5;MAF_USDA=4.118
NC_035091.1	43819363	.	G	A	.	.	MAF_USDA=4.098
NC_035091.1	43819448	.	C	T	.	.	MAF_INRAE=44.304;MAF_USDA=11.475
NC_035091.1	43819457	.	C	A	.	.	MAF_INRAE=4.43;MAF_USDA=18.235
NC_035091.1	43819460	.	C	A	.	.	MAF_USDA=2.459
NC_035091.1	43819669	.	G	A	.	.	MAF_INRAE=3.797
NC_035091.1	43819693	.	C	T	.	.	MAF_INRAE=25.949;MAF_USDA=6.557
NC_035091.1	43819734	.	T	C	.	.	MAF_INRAE=15.823;MAF_USDA=11.765
NC_035091.1	43819747	.	G	A	.	.	MAF_USDA=4.918
NC_035091.1	43819787	.	T	G	.	.	MAF_INRAE=45.57;MAF_USDA=15.574
NC_035091.1	43819794	.	T	C	.	.	MAF_USDA=4.918
NC_035091.1	43819829	.	A	C	.	.	MAF_INRAE=11.392;MAF_USDA=4.918
NC_035091.1	43819832	.	G	A	.	.	MAF_INRAE=2.532;MAF_USDA=1.639
NC_035091.1	43819839	.	A	G	.	.	MAF_USDA=5.738
NC_035091.1	43819891	.	G	C	.	.	MAF_USDA=1.639
NC_035091.1	43819893	.	A	G	.	.	MAF_INRAE=25.949
NC_035091.1	43819929	.	G	A	.	.	MAF_USDA=1.639
NC_035091.1	43819930	.	G	A	.	.	MAF_USDA=3.279
NC_035091.1	43819938	.	A	C	.	.	MAF_INRAE=11.392;MAF_USDA=4.918
NC_035091.1	43819949	.	G	T	.	.	MAF_INRAE=7.5;MAF_USDA=19.412
NC_035091.1	43820003	.	T	C	.	.	MAF_INRAE=29.114;MAF_USDA=15.0
NC_035091.1	43820017	.	T	C	.	.	MAF_INRAE=44.937;MAF_USDA=15.833
NC_035091.1	43820018	.	C	A	.	.	MAF_USDA=4.167
NC_035091.1	43820061	.	A	T	.	.	MAF_INRAE=28.481;MAF_USDA=10.0
NC_035091.1	43820154	.	T	G	.	.	MAF_USDA=4.098
NC_035091.1	43820155	.	A	G	.	.	MAF_USDA=6.557
NC_035091.1	43820291	.	C	A	.	.	MAF_USDA=2.459
NC_035091.1	43820345	.	G	C	.	.	MAF_INRAE=25.949
NC_035091.1	43820534	.	A	T	.	.	MAF_USDA=4.918
NC_035091.1	43820583	.	C	A	.	.	MAF_INRAE=22.152;MAF_USDA=41.667
NC_035091.1	43820597	.	C	T	.	.	MAF_USDA=2.459
NC_035091.1	43820618	.	A	G	.	.	MAF_INRAE=6.667;MAF_USDA=4.098
NC_035091.1	43820647	.	G	T	.	.	MAF_INRAE=5.063
NC_035091.1	43820713	.	C	A	.	.	MAF_USDA=2.459
NC_035091.1	43820731	.	C	A	.	.	MAF_INRAE=7.5;MAF_USDA=4.118
NC_035091.1	43820796	.	G	C	.	.	MAF_INRAE=16.456;MAF_USDA=13.529
NC_035091.1	43820872	.	T	A	.	.	MAF_INRAE=15.823;MAF_USDA=10.588
NC_035091.1	43820875	.	G	C	.	.	MAF_INRAE=25.0;MAF_USDA=4.918
NC_035091.1	43821002	.	C	A	.	.	MAF_USDA=6.25
NC_035091.1	43821071	.	G	T	.	.	MAF_INRAE=25.316
NC_035091.1	43821196	.	C	T	.	.	MAF_INRAE=25.316
NC_035091.1	43821358	.	A	G	.	.	MAF_USDA=2.459
NC_035091.1	43821395	.	A	G	.	.	MAF_USDA=26.471
NC_035091.1	43821396	.	G	A	.	.	MAF_USDA=1.639
NC_035091.1	43821438	.	A	T	.	.	MAF_USDA=2.459
NC_035091.1	43821444	.	G	A	.	.	MAF_USDA=1.639
NC_035091.1	43821529	.	G	A	.	.	MAF_INRAE=36.842
NC_035091.1	43821595	.	C	T	.	.	MAF_USDA=7.5
NC_035091.1	43821609	.	A	G	.	.	MAF_INRAE=12.025;MAF_USDA=4.167
NC_035091.1	43821633	.	T	A	.	.	MAF_INRAE=3.797;MAF_USDA=5.0
NC_035091.1	43821635	.	A	C	.	.	MAF_INRAE=33.333;MAF_USDA=30.357
NC_035091.1	43821639	.	C	A	.	.	MAF_INRAE=22.785;MAF_USDA=16.667
NC_035091.1	43821677	.	C	G	.	.	MAF_INRAE=29.114;MAF_USDA=6.557
NC_035091.1	43821746	.	C	T	.	.	MAF_INRAE=10.833;MAF_USDA=4.706
NC_035091.1	43821755	.	C	T	.	.	MAF_INRAE=15.19;MAF_USDA=10.588
NC_035091.1	43821886	.	C	T	.	.	MAF_INRAE=49.367;MAF_USDA=43.75
NC_035091.1	43821927	.	G	T	.	.	MAF_USDA=4.098
NC_035091.1	43821970	.	C	T	.	.	MAF_INRAE=6.667;MAF_USDA=4.118
NC_035091.1	43822020	.	G	A	.	.	MAF_USDA=3.333
NC_035091.1	43822070	.	A	C	.	.	MAF_USDA=3.279
NC_035091.1	43822073	.	A	T	.	.	MAF_INRAE=15.19;MAF_USDA=11.176
NC_035091.1	43822124	.	G	T	.	.	MAF_USDA=4.098
NC_035091.1	43822129	.	T	G	.	.	MAF_INRAE=3.165;MAF_USDA=9.836
NC_035091.1	43822213	.	G	T	.	.	MAF_INRAE=48.734;MAF_USDA=30.0
NC_035091.1	43822260	.	A	C	.	.	MAF_INRAE=10.0;MAF_USDA=17.059
NC_035091.1	43822262	.	T	A	.	.	MAF_INRAE=10.0;MAF_USDA=17.059
NC_035091.1	43822392	.	C	T	.	.	MAF_USDA=5.738
NC_035091.1	43822417	.	C	T	.	.	MAF_USDA=1.639
NC_035091.1	43822446	.	C	A	.	.	MAF_INRAE=10.833;MAF_USDA=14.583
NC_035091.1	43822461	.	C	T	.	.	MAF_INRAE=14.557;MAF_USDA=14.706
NC_035091.1	43822544	.	T	C	.	.	MAF_USDA=1.639
NC_035091.1	43822557	.	G	A	.	.	MAF_INRAE=25.0;MAF_USDA=4.918
NC_035091.1	43822620	.	A	G	.	.	MAF_USDA=41.667
NC_035091.1	43822676	.	A	C	.	.	MAF_INRAE=22.5
NC_035091.1	43822708	.	C	G	.	.	MAF_INRAE=25.949;MAF_USDA=7.377
NC_035091.1	43822718	.	A	G	.	.	MAF_INRAE=8.333;MAF_USDA=9.836
NC_035091.1	43822787	.	C	T	.	.	MAF_INRAE=49.367;MAF_USDA=29.762
NC_035091.1	43822817	.	C	A	.	.	MAF_INRAE=41.772;MAF_USDA=14.286
NC_035091.1	43822873	.	A	T	.	.	MAF_INRAE=11.392;MAF_USDA=5.0
NC_035091.1	43822953	.	G	A	.	.	MAF_USDA=2.5
NC_035091.1	43822955	.	G	A	.	.	MAF_INRAE=5.263
NC_035091.1	43822967	.	A	T	.	.	MAF_INRAE=24.051;MAF_USDA=3.279
NC_035091.1	43823018	.	A	G	.	.	MAF_USDA=1.639
NC_035091.1	43823033	.	A	C	.	.	MAF_USDA=22.917
NC_035091.1	43823036	.	C	A	.	.	MAF_USDA=20.833
NC_035091.1	43823154	.	T	C	.	.	MAF_INRAE=25.316
NC_035091.1	43823161	.	C	T	.	.	MAF_USDA=1.667
NC_035091.1	43823167	.	A	G	.	.	MAF_USDA=1.639
NC_035091.1	43823183	.	T	C	.	.	MAF_USDA=1.639
NC_035091.1	43823209	.	A	C	.	.	MAF_INRAE=2.532
NC_035091.1	43823212	.	T	C	.	.	MAF_INRAE=25.316
NC_035091.1	43823236	.	G	A	.	.	MAF_USDA=1.639
NC_035091.1	43823306	.	T	G	.	.	MAF_INRAE=10.833;MAF_USDA=14.583
NC_035091.1	43823475	.	C	T	.	.	MAF_USDA=2.5
NC_035091.1	43823526	.	T	A	.	.	MAF_USDA=2.5
NC_035091.1	43823609	.	A	C	.	.	MAF_USDA=5.0
NC_035091.1	43823612	.	T	C	.	.	MAF_USDA=1.667
NC_035091.1	43823620	.	G	A	.	.	MAF_USDA=2.5
NC_035091.1	43823625	.	G	C	.	.	MAF_USDA=43.75
NC_035091.1	43823643	.	C	A	.	.	MAF_USDA=2.5
NC_035091.1	43823691	.	G	A	.	.	MAF_USDA=1.667
NC_035091.1	43823702	.	C	T	.	.	MAF_USDA=1.639
NC_035091.1	43823705	.	A	G	.	.	MAF_INRAE=25.316;MAF_USDA=8.333
NC_035091.1	43823727	.	T	C	.	.	MAF_INRAE=8.861;MAF_USDA=47.647
NC_035091.1	43823761	.	G	T	.	.	MAF_INRAE=25.949;MAF_USDA=3.333
NC_035091.1	43823786	.	T	G	.	.	MAF_INRAE=25.949;MAF_USDA=3.39
NC_035091.1	43823794	.	C	A	.	.	MAF_USDA=1.695
NC_035091.1	43823864	.	G	T	.	.	MAF_INRAE=25.949;MAF_USDA=3.39
NC_035091.1	43823884	.	C	T	.	.	MAF_USDA=5.932
NC_035091.1	43824016	.	G	T	.	.	MAF_INRAE=7.5;MAF_USDA=4.167
NC_035091.1	43824024	.	G	A	.	.	MAF_USDA=5.0
NC_035091.1	43824055	.	T	C	.	.	MAF_INRAE=26.582;MAF_USDA=8.475
NC_035091.1	43824056	.	G	A	.	.	MAF_USDA=2.542
NC_035091.1	43824118	.	C	T	.	.	MAF_USDA=3.39
NC_035091.1	43824282	.	C	A	.	.	MAF_INRAE=16.456;MAF_USDA=16.667
NC_035091.1	43824306	.	C	A	.	.	MAF_USDA=1.695
NC_035091.1	43824388	.	T	G	.	.	MAF_INRAE=11.392;MAF_USDA=10.656
NC_035091.1	43824406	.	T	C	.	.	MAF_USDA=6.667
NC_035091.1	43824555	.	T	C	.	.	MAF_INRAE=25.949;MAF_USDA=6.557
NC_035091.1	43824617	.	T	G	.	.	MAF_INRAE=25.316;MAF_USDA=3.279
NC_035091.1	43824618	.	T	A	.	.	MAF_USDA=5.738
NC_035091.1	43824676	.	C	A	.	.	MAF_INRAE=24.051;MAF_USDA=8.197
NC_035091.1	43824703	.	G	A	.	.	MAF_USDA=1.639
NC_035091.1	43824713	.	C	T	.	.	MAF_INRAE=17.722;MAF_USDA=13.115
NC_035091.1	43824724	.	G	T	.	.	MAF_USDA=41.667
NC_035091.1	43825326	.	G	T	.	.	MAF_USDA=18.75
NC_035091.1	43825386	.	T	C	.	.	MAF_USDA=3.279
NC_035091.1	43825468	.	C	A	.	.	MAF_USDA=1.639
NC_035091.1	43825502	.	T	C	.	.	MAF_USDA=2.459
NC_035091.1	43825608	.	A	T	.	.	MAF_INRAE=10.0
NC_035091.1	43825697	.	C	T	.	.	MAF_INRAE=5.063;MAF_USDA=1.639
NC_035091.1	43825698	.	A	G	.	.	MAF_INRAE=3.333;MAF_USDA=2.459
NC_035091.1	43825734	.	G	A	.	.	MAF_INRAE=5.063;MAF_USDA=1.639
NC_035091.1	43825772	.	T	A	.	.	MAF_INRAE=17.722;MAF_USDA=48.824
NC_035091.1	43825785	.	G	T	.	.	MAF_USDA=2.459
NC_035091.1	43825786	.	T	A	.	.	MAF_USDA=1.639
NC_035091.1	43825787	.	A	G	.	.	MAF_USDA=1.639
NC_035091.1	43825809	.	A	C	.	.	MAF_INRAE=5.063;MAF_USDA=4.098
NC_035091.1	43825811	.	C	T	.	.	MAF_INRAE=31.667;MAF_USDA=15.574
NC_035091.1	43825813	.	A	C	.	.	MAF_INRAE=1.667;MAF_USDA=1.639
NC_035091.1	43825832	.	A	T	.	.	MAF_INRAE=5.263
NC_035091.1	43825852	.	A	C	.	.	MAF_USDA=4.918
NC_035091.1	43825974	.	T	C	.	.	MAF_INRAE=11.392;MAF_USDA=4.918
NC_035091.1	43826114	.	T	C	.	.	MAF_USDA=5.738
NC_035091.1	43826219	.	T	G	.	.	MAF_INRAE=8.228;MAF_USDA=20.588
NC_035091.1	43826284	.	T	G	.	.	MAF_INRAE=1.667
NC_035091.1	43826314	.	G	T	.	.	MAF_INRAE=5.263;MAF_USDA=41.667
NC_035091.1	43826321	.	T	G	.	.	MAF_INRAE=5.063
NC_035091.1	43826327	.	T	C	.	.	MAF_INRAE=5.063
NC_035091.1	43826336	.	A	C	.	.	MAF_INRAE=19.62;MAF_USDA=22.353
NC_035091.1	43826341	.	A	T	.	.	MAF_USDA=4.918
NC_035091.1	43826364	.	A	G	.	.	MAF_INRAE=5.063;MAF_USDA=7.377
NC_035091.1	43826392	.	T	C	.	.	MAF_USDA=5.738
NC_035091.1	43826458	.	A	C	.	.	MAF_INRAE=31.013;MAF_USDA=9.836
NC_035091.1	43826470	.	G	C	.	.	MAF_INRAE=5.063;MAF_USDA=1.639
NC_035091.1	43826473	.	T	G	.	.	MAF_USDA=2.459
NC_035091.1	43826512	.	T	A	.	.	MAF_INRAE=25.949
NC_035091.1	43826549	.	G	T	.	.	MAF_USDA=1.639
NC_035091.1	43826784	.	C	A	.	.	MAF_INRAE=5.063;MAF_USDA=1.639
NC_035091.1	43826787	.	T	C	.	.	MAF_USDA=1.639
NC_035091.1	43826858	.	C	G	.	.	MAF_USDA=16.471
NC_035091.1	43826919	.	C	A	.	.	MAF_INRAE=25.316
NC_035091.1	43826964	.	G	A	.	.	MAF_INRAE=5.063
NC_035091.1	43826993	.	C	A	.	.	MAF_INRAE=25.949
NC_035091.1	43827000	.	C	G	.	.	MAF_USDA=1.639
NC_035091.1	43827025	.	C	T	.	.	MAF_INRAE=25.949
NC_035091.1	43827121	.	C	T	.	.	MAF_USDA=1.639
NC_035091.1	43827173	.	A	T	.	.	MAF_INRAE=4.43
NC_035091.1	43827194	.	G	A	.	.	MAF_INRAE=5.263
NC_035091.1	43827267	.	C	A	.	.	MAF_INRAE=31.013;MAF_USDA=7.5
NC_035091.1	43827401	.	G	T	.	.	MAF_USDA=1.667
NC_035091.1	43827428	.	G	T	.	.	MAF_INRAE=25.949
NC_035091.1	43827467	.	T	A	.	.	MAF_USDA=3.012
NC_035091.1	43827517	.	A	G	.	.	MAF_INRAE=2.5
NC_035091.1	43827541	.	G	C	.	.	MAF_INRAE=25.949
NC_035091.1	43827589	.	C	T	.	.	MAF_INRAE=5.263;MAF_USDA=4.918
NC_035091.1	43827614	.	T	C	.	.	MAF_INRAE=25.949;MAF_USDA=4.918
NC_035091.1	43827653	.	A	C	.	.	MAF_INRAE=5.833;MAF_USDA=4.918
NC_035091.1	43827672	.	A	C	.	.	MAF_INRAE=25.949;MAF_USDA=5.738
NC_035091.1	43827815	.	T	C	.	.	MAF_INRAE=25.949
NC_035091.1	43827972	.	C	T	.	.	MAF_USDA=8.235
NC_035091.1	43828001	.	A	T	.	.	MAF_USDA=2.459
NC_035091.1	43828053	.	C	T	.	.	MAF_USDA=6.557
NC_035091.1	43828089	.	G	A	.	.	MAF_INRAE=25.316
NC_035091.1	43828102	.	A	G	.	.	MAF_INRAE=25.316;MAF_USDA=5.738
NC_035091.1	43828109	.	C	A	.	.	MAF_USDA=10.588
NC_035091.1	43828346	.	A	G	.	.	MAF_USDA=41.667
NC_035091.1	43828519	.	G	A	.	.	MAF_USDA=14.583
NC_035091.1	43828594	.	T	C	.	.	MAF_USDA=47.917
NC_035091.1	43830421	.	A	T	.	.	MAF_INRAE=8.333
NC_035091.1	43830543	.	G	A	.	.	MAF_INRAE=15.833;MAF_USDA=10.976
NC_035091.1	43830647	.	T	C	.	.	MAF_USDA=3.39
NC_035091.1	43830666	.	T	G	.	.	MAF_INRAE=3.333;MAF_USDA=1.695
NC_035091.1	43830685	.	C	T	.	.	MAF_INRAE=18.333;MAF_USDA=11.864
NC_035091.1	43830701	.	C	A	.	.	MAF_USDA=1.724
NC_035091.1	43830716	.	A	G	.	.	MAF_INRAE=22.5;MAF_USDA=3.448
NC_035091.1	43830753	.	G	T	.	.	MAF_INRAE=2.5
NC_035091.1	43830791	.	T	C	.	.	MAF_INRAE=3.333
NC_035091.1	43830915	.	C	T	.	.	MAF_USDA=5.833
NC_035091.1	43830916	.	G	T	.	.	MAF_USDA=5.0
NC_035091.1	43831054	.	G	T	.	.	MAF_INRAE=15.0;MAF_USDA=10.169
NC_035091.1	43831058	.	A	G	.	.	MAF_USDA=4.237
NC_035091.1	43831262	.	T	C	.	.	MAF_INRAE=22.5
NC_035091.1	43831282	.	T	C	.	.	MAF_USDA=5.833
NC_035091.1	43831353	.	C	A	.	.	MAF_INRAE=2.5
NC_035091.1	43831458	.	A	G	.	.	MAF_INRAE=38.333;MAF_USDA=40.0
NC_035091.1	43831492	.	A	C	.	.	MAF_INRAE=22.5;MAF_USDA=3.448
NC_035091.1	43831565	.	C	G	.	.	MAF_USDA=2.5
NC_035091.1	43831579	.	C	G	.	.	MAF_INRAE=2.5;MAF_USDA=4.167
NC_035091.1	43831606	.	C	A	.	.	MAF_USDA=3.39
NC_035091.1	43831627	.	C	T	.	.	MAF_INRAE=25.833
NC_035091.1	43831628	.	A	C	.	.	MAF_INRAE=25.833
NC_035091.1	43831686	.	C	T	.	.	MAF_INRAE=6.962
NC_035091.1	43831691	.	A	C	.	.	MAF_INRAE=25.949;MAF_USDA=3.333
NC_035091.1	43831698	.	G	A	.	.	MAF_INRAE=9.494;MAF_USDA=6.667
NC_035091.1	43831710	.	A	C	.	.	MAF_INRAE=25.949;MAF_USDA=3.333
NC_035091.1	43831794	.	T	C	.	.	MAF_USDA=1.667
NC_035091.1	43831837	.	C	G	.	.	MAF_INRAE=5.063;MAF_USDA=1.667
NC_035091.1	43831852	.	A	C	.	.	MAF_INRAE=25.949;MAF_USDA=3.333
NC_035091.1	43831887	.	G	A	.	.	MAF_INRAE=22.5;MAF_USDA=3.333
NC_035091.1	43831920	.	A	C	.	.	MAF_INRAE=22.5;MAF_USDA=3.333
NC_035091.1	43831969	.	T	C	.	.	MAF_INRAE=25.833;MAF_USDA=10.833
NC_035091.1	43831970	.	G	A	.	.	MAF_USDA=5.833
NC_035091.1	43831986	.	G	T	.	.	MAF_INRAE=25.833;MAF_USDA=10.833
NC_035091.1	43832084	.	C	T	.	.	MAF_INRAE=2.5
NC_035091.1	43832145	.	C	T	.	.	MAF_INRAE=22.5
NC_035091.1	43832159	.	C	T	.	.	MAF_INRAE=22.5;MAF_USDA=4.098
NC_035091.1	43832160	.	A	G	.	.	MAF_INRAE=22.5;MAF_USDA=4.098
NC_035091.1	43832165	.	T	G	.	.	MAF_INRAE=2.5
NC_035091.1	43832190	.	A	G	.	.	MAF_INRAE=22.5;MAF_USDA=5.0
NC_035091.1	43832226	.	G	A	.	.	MAF_USDA=4.918
NC_035091.1	43832238	.	G	A	.	.	MAF_USDA=5.0
NC_035091.1	43832259	.	G	A	.	.	MAF_INRAE=2.5
NC_035091.1	43832268	.	C	A	.	.	MAF_USDA=5.0
NC_035091.1	43832296	.	G	A	.	.	MAF_INRAE=3.333;MAF_USDA=1.667
NC_035091.1	43832334	.	G	A	.	.	MAF_USDA=13.58
NC_035091.1	43832348	.	T	G	.	.	MAF_INRAE=21.667;MAF_USDA=4.167
NC_035091.1	43832372	.	G	A	.	.	MAF_USDA=5.172
NC_035091.1	43832409	.	G	A	.	.	MAF_INRAE=22.5
NC_035091.1	43832428	.	G	A	.	.	MAF_INRAE=22.5
NC_035091.1	43832444	.	G	T	.	.	MAF_USDA=1.667
NC_035091.1	43832496	.	G	A	.	.	MAF_INRAE=22.5;MAF_USDA=3.279
NC_035091.1	43832504	.	T	A	.	.	MAF_INRAE=22.5;MAF_USDA=4.098
NC_035091.1	43832523	.	G	A	.	.	MAF_INRAE=22.5;MAF_USDA=3.333
NC_035091.1	43832528	.	C	G	.	.	MAF_INRAE=22.5;MAF_USDA=3.333
NC_035091.1	43832562	.	G	A	.	.	MAF_INRAE=22.5;MAF_USDA=3.279
NC_035091.1	43832633	.	G	A	.	.	MAF_USDA=5.085
NC_035091.1	43832702	.	A	T	.	.	MAF_INRAE=22.5;MAF_USDA=3.39
NC_035091.1	43832735	.	A	C	.	.	MAF_INRAE=22.5;MAF_USDA=5.0
NC_035091.1	43832740	.	G	T	.	.	MAF_INRAE=22.5;MAF_USDA=4.167
NC_035091.1	43832802	.	T	G	.	.	MAF_USDA=15.0
NC_035091.1	43832821	.	G	A	.	.	MAF_INRAE=1.667;MAF_USDA=1.667
NC_035091.1	43832830	.	T	C	.	.	MAF_INRAE=22.5;MAF_USDA=4.167
NC_035091.1	43832845	.	A	T	.	.	MAF_USDA=1.667
NC_035091.1	43832875	.	A	G	.	.	MAF_INRAE=31.013;MAF_USDA=5.0
NC_035091.1	43832893	.	A	G	.	.	MAF_INRAE=25.949;MAF_USDA=5.0
NC_035091.1	43832983	.	C	T	.	.	MAF_INRAE=3.333;MAF_USDA=1.667
NC_035091.1	43833002	.	C	A	.	.	MAF_INRAE=22.5;MAF_USDA=4.167
NC_035091.1	43833040	.	C	A	.	.	MAF_INRAE=9.167;MAF_USDA=7.627
NC_035091.1	43833082	.	A	C	.	.	MAF_USDA=2.5
NC_035091.1	43833162	.	T	C	.	.	MAF_INRAE=22.5;MAF_USDA=4.167
NC_035091.1	43833174	.	T	C	.	.	MAF_INRAE=25.949;MAF_USDA=4.167
NC_035091.1	43833204	.	T	C	.	.	MAF_INRAE=5.833;MAF_USDA=5.0
NC_035091.1	43833231	.	T	C	.	.	MAF_INRAE=15.833;MAF_USDA=12.346
NC_035091.1	43833238	.	C	G	.	.	MAF_INRAE=25.949;MAF_USDA=4.167
NC_035091.1	43833251	.	C	G	.	.	MAF_INRAE=22.5
NC_035091.1	43833255	.	A	C	.	.	MAF_INRAE=22.5
NC_035091.1	43833256	.	G	T	.	.	MAF_INRAE=22.5
NC_035091.1	43833260	.	C	G	.	.	MAF_INRAE=22.5
NC_035091.1	43833287	.	T	G	.	.	MAF_USDA=10.656
NC_035091.1	43833295	.	T	C	.	.	MAF_INRAE=22.5
NC_035091.1	43833302	.	C	G	.	.	MAF_USDA=1.639
NC_035091.1	43833303	.	T	C	.	.	MAF_USDA=10.656
NC_035091.1	43833308	.	A	G	.	.	MAF_USDA=15.217
NC_035091.1	43833334	.	G	T	.	.	MAF_INRAE=5.063
NC_035091.1	43833345	.	G	T	.	.	MAF_INRAE=22.5;MAF_USDA=3.279
NC_035091.1	43833396	.	A	T	.	.	MAF_INRAE=2.5
NC_035091.1	43833399	.	G	A	.	.	MAF_USDA=4.918
NC_035091.1	43833416	.	T	C	.	.	MAF_USDA=23.913
NC_035091.1	43833422	.	C	T	.	.	MAF_USDA=11.446
NC_035091.1	43833425	.	A	C	.	.	MAF_USDA=12.651
NC_035091.1	43833428	.	T	A	.	.	MAF_USDA=10.241
NC_035091.1	43833438	.	T	G	.	.	MAF_INRAE=25.833
NC_035091.1	43833445	.	G	A	.	.	MAF_USDA=12.048
NC_035091.1	43833456	.	G	A	.	.	MAF_USDA=18.182
NC_035091.1	43833470	.	T	G	.	.	MAF_INRAE=14.557;MAF_USDA=13.415
NC_035091.1	43833505	.	G	A	.	.	MAF_INRAE=22.5;MAF_USDA=3.333
NC_035091.1	43833605	.	A	G	.	.	MAF_INRAE=22.5;MAF_USDA=3.333
NC_035091.1	43833609	.	T	C	.	.	MAF_INRAE=11.667;MAF_USDA=8.333
NC_035091.1	43833615	.	T	C	.	.	MAF_USDA=5.833
NC_035091.1	43833654	.	A	T	.	.	MAF_USDA=11.667
NC_035091.1	43833711	.	G	C	.	.	MAF_USDA=13.934
NC_035091.1	43833713	.	T	C	.	.	MAF_USDA=13.934
NC_035091.1	43833714	.	C	G	.	.	MAF_USDA=1.639
NC_035091.1	43833715	.	T	A	.	.	MAF_INRAE=5.063
NC_035091.1	43833720	.	C	G	.	.	MAF_USDA=13.934
NC_035091.1	43833721	.	A	G	.	.	MAF_USDA=16.471
NC_035091.1	43833744	.	G	C,A	.	.	MAF_INRAE=3.333;MAF_USDA=27.083
NC_035091.1	43833753	.	G	T	.	.	MAF_USDA=10.656
NC_035091.1	43833767	.	G	A	.	.	MAF_USDA=31.176
NC_035091.1	43833794	.	A	G	.	.	MAF_INRAE=5.063;MAF_USDA=1.639
NC_035091.1	43833843	.	A	T	.	.	MAF_USDA=11.475
NC_035091.1	43833857	.	C	T	.	.	MAF_USDA=21.311
NC_035091.1	43833858	.	T	C	.	.	MAF_USDA=17.213
NC_035091.1	43833861	.	A	T	.	.	MAF_USDA=18.033
NC_035091.1	43833863	.	T	C	.	.	MAF_USDA=22.353
NC_035091.1	43833887	.	G	A	.	.	MAF_USDA=18.235
NC_035091.1	43833914	.	T	G	.	.	MAF_USDA=17.213
NC_035091.1	43833916	.	C	T	.	.	MAF_INRAE=23.333
NC_035091.1	43833917	.	G	A	.	.	MAF_INRAE=9.494;MAF_USDA=7.377
NC_035091.1	43833925	.	T	C	.	.	MAF_USDA=8.197
NC_035091.1	43833929	.	G	A	.	.	MAF_USDA=6.557
NC_035091.1	43833999	.	T	A	.	.	MAF_INRAE=25.949;MAF_USDA=3.279
NC_035091.1	43834018	.	G	A	.	.	MAF_USDA=1.639
NC_035091.1	43834043	.	C	T	.	.	MAF_INRAE=25.949;MAF_USDA=3.279
NC_035091.1	43834072	.	C	T	.	.	MAF_USDA=1.639
NC_035091.1	43834086	.	G	A	.	.	MAF_INRAE=25.0;MAF_USDA=4.098
NC_035091.1	43834102	.	G	A	.	.	MAF_USDA=1.639
NC_035091.1	43834107	.	T	C	.	.	MAF_INRAE=6.962
NC_035091.1	43834108	.	A	G	.	.	MAF_INRAE=25.316;MAF_USDA=8.197
NC_035091.1	43834156	.	C	T	.	.	MAF_USDA=9.836
NC_035091.1	43834163	.	G	A	.	.	MAF_INRAE=25.949;MAF_USDA=3.279
NC_035091.1	43834236	.	G	A	.	.	MAF_USDA=2.459
NC_035091.1	43834245	.	C	A	.	.	MAF_INRAE=31.013;MAF_USDA=10.656
NC_035091.1	43834302	.	G	A	.	.	MAF_INRAE=2.532;MAF_USDA=8.197
NC_035091.1	43834306	.	T	C	.	.	MAF_INRAE=31.013;MAF_USDA=10.656
NC_035091.1	43834312	.	G	T	.	.	MAF_INRAE=31.013;MAF_USDA=10.656
NC_035091.1	43834347	.	G	A	.	.	MAF_USDA=2.459
NC_035091.1	43834401	.	C	T	.	.	MAF_INRAE=5.063;MAF_USDA=7.377
NC_035091.1	43834416	.	G	A	.	.	MAF_INRAE=25.949;MAF_USDA=3.279
NC_035091.1	43834439	.	G	A	.	.	MAF_USDA=5.738
NC_035091.1	43834460	.	C	T	.	.	MAF_INRAE=25.949;MAF_USDA=3.279
NC_035091.1	43834470	.	T	C	.	.	MAF_INRAE=3.797
NC_035091.1	43834474	.	C	T	.	.	MAF_INRAE=25.949;MAF_USDA=3.279
NC_035091.1	43834524	.	A	C	.	.	MAF_INRAE=5.696;MAF_USDA=1.639
NC_035091.1	43834526	.	T	G	.	.	MAF_INRAE=26.667;MAF_USDA=10.656
NC_035091.1	43834606	.	G	A	.	.	MAF_USDA=1.639
NC_035091.1	43834658	.	C	A	.	.	MAF_INRAE=5.263;MAF_USDA=16.471
NC_035091.1	43834738	.	G	A	.	.	MAF_USDA=4.918
NC_035091.1	43834767	.	T	C	.	.	MAF_INRAE=5.063;MAF_USDA=1.639
NC_035091.1	43834800	.	G	T	.	.	MAF_INRAE=5.063;MAF_USDA=1.639
NC_035091.1	43834886	.	C	A	.	.	MAF_INRAE=31.013
NC_035091.1	43834911	.	T	C	.	.	MAF_USDA=1.667
NC_035091.1	43834991	.	A	G	.	.	MAF_INRAE=24.167;MAF_USDA=27.647
NC_035091.1	43835057	.	C	T	.	.	MAF_USDA=2.459
NC_035091.1	43835085	.	T	C	.	.	MAF_INRAE=5.833;MAF_USDA=4.918
NC_035091.1	43835105	.	C	A	.	.	MAF_INRAE=31.013;MAF_USDA=10.656
NC_035091.1	43835119	.	C	T	.	.	MAF_USDA=2.459
NC_035091.1	43835128	.	G	A	.	.	MAF_INRAE=5.063;MAF_USDA=1.639
NC_035091.1	43835185	.	A	C	.	.	MAF_INRAE=4.43;MAF_USDA=12.941
NC_035091.1	43835213	.	C	T	.	.	MAF_USDA=9.167
NC_035091.1	43835323	.	G	A	.	.	MAF_USDA=1.639
NC_035091.1	43835329	.	G	A	.	.	MAF_USDA=1.639
NC_035091.1	43835352	.	A	C	.	.	MAF_INRAE=2.532;MAF_USDA=7.377
NC_035091.1	43835558	.	C	T	.	.	MAF_INRAE=6.962
NC_035091.1	43835666	.	C	T	.	.	MAF_INRAE=5.063;MAF_USDA=1.639
NC_035091.1	43835667	.	G	C	.	.	MAF_INRAE=2.532;MAF_USDA=22.951
NC_035091.1	43835690	.	G	C	.	.	MAF_USDA=3.279
NC_035091.1	43835759	.	A	C	.	.	MAF_INRAE=28.481;MAF_USDA=12.353
NC_035091.1	43835793	.	C	A	.	.	MAF_USDA=2.459
NC_035091.1	43835797	.	C	T	.	.	MAF_USDA=2.459
NC_035091.1	43835805	.	C	T	.	.	MAF_INRAE=5.063;MAF_USDA=6.557
NC_035091.1	43835819	.	A	T	.	.	MAF_INRAE=5.063;MAF_USDA=6.557
NC_035091.1	43835839	.	G	C	.	.	MAF_USDA=2.459
NC_035091.1	43835891	.	C	T	.	.	MAF_INRAE=6.962
NC_035091.1	43835892	.	G	A	.	.	MAF_USDA=6.557
NC_035091.1	43835970	.	A	G	.	.	MAF_USDA=4.918
NC_035091.1	43835978	.	A	C	.	.	MAF_INRAE=5.263;MAF_USDA=41.667
NC_035091.1	43836014	.	A	G	.	.	MAF_USDA=4.918
NC_035091.1	43836041	.	G	T	.	.	MAF_USDA=9.016
NC_035091.1	43836042	.	C	T	.	.	MAF_USDA=14.754
NC_035091.1	43836104	.	C	T	.	.	MAF_INRAE=1.667;MAF_USDA=1.639
NC_035091.1	43836108	.	G	A	.	.	MAF_INRAE=3.797
NC_035091.1	43836109	.	A	G	.	.	MAF_USDA=4.918
NC_035091.1	43836213	.	G	A	.	.	MAF_INRAE=25.0;MAF_USDA=3.279
NC_035091.1	43836252	.	A	G	.	.	MAF_INRAE=23.418;MAF_USDA=28.824
NC_035091.1	43836352	.	T	C	.	.	MAF_INRAE=39.873;MAF_USDA=41.803
NC_035091.1	43836394	.	G	A	.	.	MAF_USDA=4.098
NC_035091.1	43836436	.	C	T	.	.	MAF_USDA=2.459
NC_035091.1	43836442	.	A	G	.	.	MAF_INRAE=20.253;MAF_USDA=28.235
NC_035091.1	43836702	.	C	A	.	.	MAF_USDA=4.098
NC_035091.1	43836716	.	C	T	.	.	MAF_INRAE=26.582
NC_035091.1	43836762	.	G	A	.	.	MAF_INRAE=31.013;MAF_USDA=25.595
NC_035091.1	43836834	.	A	C	.	.	MAF_USDA=2.459
NC_035091.1	43836851	.	A	G	.	.	MAF_INRAE=5.833;MAF_USDA=10.656
NC_035091.1	43836878	.	T	C	.	.	MAF_INRAE=24.167;MAF_USDA=3.279
NC_035091.1	43836880	.	T	C	.	.	MAF_USDA=4.098
NC_035091.1	43836922	.	G	A	.	.	MAF_USDA=1.639
NC_035091.1	43836997	.	G	A	.	.	MAF_INRAE=25.0;MAF_USDA=4.098
NC_035091.1	43837012	.	G	T	.	.	MAF_USDA=3.279
NC_035091.1	43837042	.	G	A	.	.	MAF_USDA=1.639
NC_035091.1	43837110	.	G	A	.	.	MAF_USDA=1.667
NC_035091.1	43837154	.	G	A	.	.	MAF_INRAE=8.861;MAF_USDA=9.836
NC_035091.1	43837275	.	T	C	.	.	MAF_INRAE=18.354;MAF_USDA=25.41
NC_035091.1	43837294	.	C	T	.	.	MAF_INRAE=38.608;MAF_USDA=11.176
NC_035091.1	43837335	.	T	C	.	.	MAF_INRAE=38.608;MAF_USDA=30.0
NC_035091.1	43837382	.	A	C	.	.	MAF_INRAE=18.987;MAF_USDA=24.59
NC_035091.1	43837406	.	T	A	.	.	MAF_USDA=1.639
NC_035091.1	43837476	.	C	A	.	.	MAF_INRAE=42.405;MAF_USDA=46.471
NC_035091.1	43837536	.	C	A	.	.	MAF_INRAE=33.544;MAF_USDA=32.353
NC_035091.1	43837736	.	G	C	.	.	MAF_INRAE=14.557;MAF_USDA=10.588
NC_035091.1	43837779	.	A	G	.	.	MAF_USDA=2.459
NC_035091.1	43837781	.	T	A	.	.	MAF_INRAE=6.962
NC_035091.1	43837844	.	G	T	.	.	MAF_INRAE=16.667;MAF_USDA=10.588
NC_035091.1	43837923	.	A	G	.	.	MAF_USDA=3.279
NC_035091.1	43837928	.	G	A	.	.	MAF_INRAE=13.924;MAF_USDA=17.059
NC_035091.1	43838040	.	C	T	.	.	MAF_USDA=1.639
NC_035091.1	43838071	.	G	T	.	.	MAF_INRAE=11.392;MAF_USDA=9.016
NC_035091.1	43838143	.	C	A	.	.	MAF_USDA=4.918
NC_035091.1	43838176	.	C	A	.	.	MAF_USDA=5.738
NC_035091.1	43838225	.	G	T	.	.	MAF_INRAE=5.063;MAF_USDA=1.639
NC_035091.1	43838278	.	C	T	.	.	MAF_USDA=2.459
NC_035091.1	43838334	.	T	A	.	.	MAF_USDA=5.738
NC_035091.1	43838375	.	G	A	.	.	MAF_INRAE=24.051;MAF_USDA=25.882
NC_035091.1	43838403	.	A	G	.	.	MAF_INRAE=25.949;MAF_USDA=16.471
NC_035091.1	43838424	.	G	A	.	.	MAF_INRAE=9.494;MAF_USDA=10.656
NC_035091.1	43838429	.	T	G	.	.	MAF_INRAE=2.532
NC_035091.1	43838456	.	G	A	.	.	MAF_USDA=2.459
NC_035091.1	43838499	.	T	A	.	.	MAF_INRAE=25.0;MAF_USDA=3.279
NC_035091.1	43838507	.	G	A	.	.	MAF_USDA=12.295
NC_035091.1	43838569	.	G	A	.	.	MAF_INRAE=25.949
NC_035091.1	43838571	.	G	A	.	.	MAF_USDA=1.639
NC_035091.1	43838606	.	C	A	.	.	MAF_INRAE=9.494;MAF_USDA=8.197
NC_035091.1	43838628	.	C	T	.	.	MAF_INRAE=11.392;MAF_USDA=9.016
NC_035091.1	43838693	.	G	A	.	.	MAF_INRAE=11.392;MAF_USDA=17.059
NC_035091.1	43838712	.	G	A	.	.	MAF_INRAE=13.924;MAF_USDA=20.0
NC_035091.1	43838713	.	A	T	.	.	MAF_USDA=1.639
NC_035091.1	43838771	.	G	A	.	.	MAF_USDA=5.738
NC_035091.1	43838781	.	G	T	.	.	MAF_INRAE=5.063;MAF_USDA=1.765
NC_035091.1	43838845	.	G	T	.	.	MAF_USDA=5.738
NC_035091.1	43839023	.	T	C	.	.	MAF_INRAE=5.263;MAF_USDA=12.353
NC_035091.1	43839036	.	T	A	.	.	MAF_INRAE=9.494;MAF_USDA=6.557
NC_035091.1	43839066	.	A	C	.	.	MAF_INRAE=24.051;MAF_USDA=4.918
NC_035091.1	43839083	.	A	T	.	.	MAF_INRAE=1.667
NC_035091.1	43839234	.	G	A	.	.	MAF_USDA=10.656
NC_035091.1	43839314	.	T	G	.	.	MAF_INRAE=25.949
NC_035091.1	43839374	.	G	A	.	.	MAF_USDA=11.475
NC_035091.1	43839591	.	C	G	.	.	MAF_INRAE=11.392;MAF_USDA=17.059
NC_035091.1	43839629	.	C	T	.	.	MAF_USDA=2.459
NC_035091.1	43839652	.	C	T	.	.	MAF_USDA=2.459
NC_035091.1	43839692	.	G	A	.	.	MAF_INRAE=6.962
NC_035091.1	43839714	.	G	A	.	.	MAF_USDA=41.667
NC_035091.1	43839715	.	T	G	.	.	MAF_USDA=11.475
NC_035091.1	43839770	.	C	T	.	.	MAF_USDA=2.459
NC_035091.1	43839804	.	G	A	.	.	MAF_INRAE=5.263;MAF_USDA=12.353
NC_035091.1	43839821	.	G	A	.	.	MAF_USDA=2.459
NC_035091.1	43839845	.	C	T	.	.	MAF_INRAE=9.494;MAF_USDA=7.377
NC_035091.1	43839858	.	G	A	.	.	MAF_INRAE=5.263;MAF_USDA=41.667
NC_035091.1	43840033	.	G	A	.	.	MAF_INRAE=14.557;MAF_USDA=9.412
NC_035091.1	43840133	.	G	T	.	.	MAF_INRAE=16.667;MAF_USDA=15.882
NC_035091.1	43840167	.	A	C	.	.	MAF_USDA=12.353
NC_035091.1	43840246	.	G	A	.	.	MAF_USDA=4.918
NC_035091.1	43840393	.	G	A	.	.	MAF_INRAE=25.949
NC_035091.1	43840432	.	T	C	.	.	MAF_INRAE=25.949
NC_035091.1	43840439	.	T	A	.	.	MAF_INRAE=25.949
NC_035091.1	43840623	.	T	A	.	.	MAF_USDA=5.0
NC_035091.1	43843428	.	T	C	.	.	MAF_USDA=13.934
NC_035091.1	43843437	.	C	A	.	.	MAF_INRAE=13.924;MAF_USDA=8.824
NC_035091.1	43843527	.	C	T	.	.	MAF_USDA=3.279
NC_035091.1	43843532	.	C	T	.	.	MAF_INRAE=25.0;MAF_USDA=4.098
NC_035091.1	43843567	.	G	A	.	.	MAF_USDA=3.279
NC_035091.1	43843578	.	G	T	.	.	MAF_INRAE=5.833;MAF_USDA=4.098
NC_035091.1	43843633	.	C	T	.	.	MAF_INRAE=26.582;MAF_USDA=27.059
NC_035091.1	43843676	.	A	T	.	.	MAF_USDA=3.279
NC_035091.1	43843703	.	C	T	.	.	MAF_USDA=41.667
NC_035091.1	43843811	.	C	T	.	.	MAF_USDA=7.377
NC_035091.1	43843865	.	G	T	.	.	MAF_USDA=15.833
NC_035091.1	43843873	.	A	C	.	.	MAF_USDA=27.976
NC_035091.1	43843971	.	C	T	.	.	MAF_USDA=2.459
NC_035091.1	43844057	.	G	A	.	.	MAF_USDA=13.934
NC_035091.1	43844066	.	G	C	.	.	MAF_USDA=13.934
NC_035091.1	43844067	.	T	C	.	.	MAF_USDA=13.934
NC_035091.1	43844080	.	A	G	.	.	MAF_USDA=13.934
NC_035091.1	43844096	.	C	T	.	.	MAF_USDA=13.115
NC_035091.1	43844130	.	C	A	.	.	MAF_USDA=12.295
NC_035091.1	43844159	.	G	A	.	.	MAF_USDA=2.459
NC_035091.1	43844182	.	G	A	.	.	MAF_INRAE=9.167;MAF_USDA=14.583
NC_035091.1	43844191	.	A	C	.	.	MAF_USDA=12.295
NC_035091.1	43844200	.	C	T	.	.	MAF_USDA=41.667
NC_035091.1	43844233	.	T	A	.	.	MAF_INRAE=13.924;MAF_USDA=9.412
NC_035091.1	43844270	.	G	A	.	.	MAF_INRAE=5.063;MAF_USDA=1.639
NC_035091.1	43844290	.	C	T	.	.	MAF_INRAE=25.949;MAF_USDA=28.235
NC_035091.1	43844296	.	C	T	.	.	MAF_INRAE=25.949;MAF_USDA=26.471
NC_035091.1	43844306	.	G	A	.	.	MAF_INRAE=25.949;MAF_USDA=26.471
NC_035091.1	43844369	.	G	A	.	.	MAF_INRAE=5.263;MAF_USDA=41.667
NC_035091.1	43844404	.	A	G	.	.	MAF_INRAE=5.263;MAF_USDA=41.667
NC_035091.1	43844408	.	G	A	.	.	MAF_INRAE=20.886;MAF_USDA=21.765
NC_035091.1	43844457	.	T	G	.	.	MAF_USDA=1.639
NC_035091.1	43844511	.	G	T	.	.	MAF_USDA=1.639
NC_035091.1	43844536	.	G	A	.	.	MAF_USDA=5.738
NC_035091.1	43844556	.	C	A	.	.	MAF_INRAE=8.228;MAF_USDA=5.738
NC_035091.1	43844574	.	G	T	.	.	MAF_INRAE=5.0;MAF_USDA=7.377
NC_035091.1	43844604	.	A	T	.	.	MAF_USDA=1.667
NC_035091.1	43844606	.	A	C	.	.	MAF_USDA=14.167
NC_035091.1	43844613	.	T	G	.	.	MAF_INRAE=2.5;MAF_USDA=4.167
NC_035091.1	43844671	.	C	T	.	.	MAF_INRAE=25.0;MAF_USDA=3.333
NC_035091.1	43844687	.	A	G	.	.	MAF_USDA=13.333
NC_035091.1	43844703	.	A	T	.	.	MAF_USDA=1.667
NC_035091.1	43844749	.	A	C	.	.	MAF_INRAE=5.263;MAF_USDA=41.667
NC_035091.1	43844759	.	G	T	.	.	MAF_USDA=13.115
NC_035091.1	43844773	.	G	A	.	.	MAF_INRAE=16.667;MAF_USDA=16.471
NC_035091.1	43844787	.	T	C	.	.	MAF_USDA=13.115
NC_035091.1	43844826	.	T	G	.	.	MAF_INRAE=7.5;MAF_USDA=4.918
NC_035091.1	43844850	.	A	G	.	.	MAF_INRAE=5.263;MAF_USDA=41.667
NC_035091.1	43844891	.	G	A	.	.	MAF_INRAE=16.667;MAF_USDA=18.75
NC_035091.1	43844928	.	A	T	.	.	MAF_USDA=13.115
NC_035091.1	43844987	.	G	T	.	.	MAF_USDA=12.295
NC_035091.1	43844989	.	G	A	.	.	MAF_INRAE=25.949
NC_035091.1	43844999	.	G	T	.	.	MAF_INRAE=24.167;MAF_USDA=3.279
NC_035091.1	43845095	.	C	T	.	.	MAF_USDA=14.754
NC_035091.1	43845244	.	A	G	.	.	MAF_USDA=15.574
NC_035091.1	43845294	.	C	T	.	.	MAF_USDA=1.639
NC_035091.1	43845304	.	T	C	.	.	MAF_USDA=12.295
NC_035091.1	43845430	.	G	C	.	.	MAF_USDA=12.295
NC_035091.1	43845576	.	T	A	.	.	MAF_INRAE=11.392;MAF_USDA=15.294
NC_035091.1	43845708	.	T	A	.	.	MAF_USDA=14.754
NC_035091.1	43845860	.	C	T	.	.	MAF_INRAE=16.667;MAF_USDA=16.265
NC_035091.1	43845932	.	A	G	.	.	MAF_INRAE=25.0;MAF_USDA=4.098
NC_035091.1	43846086	.	A	G	.	.	MAF_INRAE=26.582;MAF_USDA=17.059
NC_035091.1	43846105	.	T	G	.	.	MAF_INRAE=5.263
NC_035091.1	43846216	.	G	A	.	.	MAF_INRAE=1.667
NC_035091.1	43846268	.	A	G	.	.	MAF_USDA=3.279
NC_035091.1	43846400	.	A	G	.	.	MAF_INRAE=6.329;MAF_USDA=6.557
NC_035091.1	43846496	.	G	A	.	.	MAF_USDA=8.197
NC_035091.1	43846512	.	T	C	.	.	MAF_USDA=4.098
NC_035091.1	43846538	.	C	A	.	.	MAF_INRAE=8.228;MAF_USDA=6.557
NC_035091.1	43846555	.	C	G	.	.	MAF_USDA=1.639
NC_035091.1	43846557	.	C	T	.	.	MAF_USDA=1.639
NC_035091.1	43846583	.	T	C	.	.	MAF_INRAE=25.316
NC_035091.1	43846684	.	T	C	.	.	MAF_USDA=8.235
NC_035091.1	43846788	.	C	T	.	.	MAF_USDA=6.557
NC_035091.1	43846829	.	T	C	.	.	MAF_INRAE=25.949;MAF_USDA=17.059
NC_035091.1	43846847	.	G	A	.	.	MAF_USDA=1.639
NC_035091.1	43846913	.	G	A	.	.	MAF_USDA=4.098
NC_035091.1	43846914	.	A	T	.	.	MAF_USDA=1.639
NC_035091.1	43846971	.	G	A	.	.	MAF_INRAE=38.608;MAF_USDA=40.588
NC_035091.1	43846991	.	A	T	.	.	MAF_USDA=1.639
NC_035091.1	43847050	.	C	G	.	.	MAF_USDA=3.279
NC_035091.1	43847112	.	A	T	.	.	MAF_INRAE=16.667;MAF_USDA=11.176
NC_035091.1	43847136	.	A	T	.	.	MAF_USDA=1.639
NC_035091.1	43847151	.	C	T	.	.	MAF_INRAE=5.263;MAF_USDA=41.667
NC_035091.1	43847156	.	C	T	.	.	MAF_INRAE=19.62;MAF_USDA=20.0
NC_035091.1	43847177	.	C	A	.	.	MAF_INRAE=6.329;MAF_USDA=10.656
NC_035091.1	43847233	.	G	T	.	.	MAF_USDA=14.583
NC_035091.1	43847235	.	A	C	.	.	MAF_INRAE=16.667
NC_035091.1	43847250	.	A	T	.	.	MAF_INRAE=16.667
NC_035091.1	43847264	.	C	A	.	.	MAF_USDA=41.667
NC_035091.1	43847381	.	A	G	.	.	MAF_USDA=1.639
NC_035091.1	43847405	.	C	A	.	.	MAF_INRAE=16.667;MAF_USDA=14.118
NC_035091.1	43847433	.	T	C	.	.	MAF_INRAE=15.833;MAF_USDA=10.0
NC_035091.1	43847488	.	G	A	.	.	MAF_USDA=2.941
NC_035091.1	43847522	.	G	T	.	.	MAF_INRAE=25.949
NC_035091.1	43847544	.	C	A	.	.	MAF_INRAE=5.263;MAF_USDA=15.882
NC_035091.1	43847557	.	T	A	.	.	MAF_USDA=1.639
NC_035091.1	43847573	.	C	A	.	.	MAF_USDA=3.279
NC_035091.1	43847622	.	T	G	.	.	MAF_USDA=8.197
NC_035091.1	43847629	.	C	T	.	.	MAF_USDA=4.918
NC_035091.1	43847666	.	A	G	.	.	MAF_USDA=2.459
NC_035091.1	43847731	.	C	A	.	.	MAF_USDA=4.918
NC_035091.1	43847816	.	G	T	.	.	MAF_USDA=1.639
NC_035091.1	43847987	.	T	C	.	.	MAF_USDA=1.639
NC_035091.1	43848131	.	A	T	.	.	MAF_INRAE=6.962
NC_035091.1	43848341	.	T	C	.	.	MAF_USDA=4.098
NC_035091.1	43848372	.	A	C	.	.	MAF_USDA=2.5
NC_035091.1	43848388	.	G	T	.	.	MAF_USDA=2.5
NC_035091.1	43848418	.	C	A	.	.	MAF_USDA=2.542
NC_035091.1	43848466	.	T	C	.	.	MAF_USDA=16.667
NC_035091.1	43848631	.	T	G	.	.	MAF_USDA=1.639
NC_035091.1	43848649	.	G	A	.	.	MAF_USDA=2.459
NC_035091.1	43848669	.	T	A	.	.	MAF_USDA=4.098
NC_035091.1	43848687	.	G	A	.	.	MAF_USDA=2.459
NC_035091.1	43848696	.	A	G	.	.	MAF_USDA=4.098
NC_035091.1	43848735	.	T	C	.	.	MAF_INRAE=2.532
NC_035091.1	43848740	.	G	T	.	.	MAF_INRAE=2.532
NC_035091.1	43848757	.	A	G	.	.	MAF_INRAE=2.532;MAF_USDA=3.279
NC_035091.1	43848760	.	G	T	.	.	MAF_INRAE=1.667
NC_035091.1	43848785	.	T	G	.	.	MAF_INRAE=25.0;MAF_USDA=7.377
NC_035091.1	43848896	.	T	A	.	.	MAF_USDA=3.279
NC_035091.1	43848929	.	A	G	.	.	MAF_USDA=3.279
NC_035091.1	43849115	.	G	A	.	.	MAF_USDA=3.279
NC_035091.1	43849131	.	A	T	.	.	MAF_INRAE=25.0;MAF_USDA=3.279
NC_035091.1	43849149	.	C	T	.	.	MAF_USDA=1.639
NC_035091.1	43849166	.	A	G	.	.	MAF_USDA=16.667
NC_035091.1	43849261	.	A	C	.	.	MAF_INRAE=25.949;MAF_USDA=34.706
NC_035091.1	43849297	.	A	T	.	.	MAF_INRAE=6.962;MAF_USDA=12.295
NC_035091.1	43849449	.	A	G	.	.	MAF_USDA=16.667
NC_035091.1	43849466	.	C	T	.	.	MAF_INRAE=6.962;MAF_USDA=17.213
NC_035091.1	43849469	.	T	C	.	.	MAF_USDA=2.459
NC_035091.1	43849514	.	G	T	.	.	MAF_USDA=4.098
NC_035091.1	43849521	.	T	A	.	.	MAF_USDA=2.459
NC_035091.1	43849535	.	C	T	.	.	MAF_USDA=3.279
NC_035091.1	43849544	.	G	A	.	.	MAF_INRAE=6.962
NC_035091.1	43849585	.	A	G	.	.	MAF_USDA=13.529
NC_035091.1	43849723	.	C	T	.	.	MAF_INRAE=25.949
NC_035091.1	43849795	.	C	T	.	.	MAF_USDA=4.706
NC_035091.1	43849869	.	T	A	.	.	MAF_USDA=1.639
NC_035091.1	43849979	.	T	C	.	.	MAF_USDA=2.459
NC_035091.1	43849982	.	A	T	.	.	MAF_INRAE=9.167;MAF_USDA=14.583
NC_035091.1	43850087	.	C	A	.	.	MAF_USDA=4.098
NC_035091.1	43850211	.	A	G	.	.	MAF_INRAE=6.962;MAF_USDA=2.459
NC_035091.1	43850231	.	G	C	.	.	MAF_USDA=4.098
NC_035091.1	43850431	.	T	G	.	.	MAF_USDA=4.918
NC_035091.1	43850454	.	T	C	.	.	MAF_USDA=1.639
NC_035091.1	43850487	.	T	C	.	.	MAF_INRAE=25.949;MAF_USDA=30.0
NC_035091.1	43850492	.	C	T	.	.	MAF_USDA=1.639
NC_035091.1	43850516	.	T	G	.	.	MAF_USDA=1.639
NC_035091.1	43850519	.	G	C	.	.	MAF_INRAE=25.0;MAF_USDA=3.279
NC_035091.1	43850564	.	C	T	.	.	MAF_USDA=2.459
NC_035091.1	43850647	.	C	A	.	.	MAF_USDA=4.098
NC_035091.1	43850655	.	C	G	.	.	MAF_USDA=4.098
NC_035091.1	43850774	.	C	T	.	.	MAF_USDA=3.279
NC_035091.1	43850874	.	C	A	.	.	MAF_USDA=1.639
NC_035091.1	43850918	.	G	A	.	.	MAF_INRAE=26.582;MAF_USDA=33.529
NC_035091.1	43850953	.	G	A	.	.	MAF_INRAE=25.949;MAF_USDA=29.412
NC_035091.1	43850985	.	C	T	.	.	MAF_INRAE=27.215;MAF_USDA=19.412
NC_035091.1	43850998	.	A	C	.	.	MAF_INRAE=2.532;MAF_USDA=1.639
NC_035091.1	43851000	.	G	T	.	.	MAF_USDA=1.639
NC_035091.1	43851032	.	C	T	.	.	MAF_INRAE=25.949;MAF_USDA=32.941
NC_035091.1	43851224	.	G	A	.	.	MAF_USDA=13.529
NC_035091.1	43851317	.	G	T	.	.	MAF_USDA=4.918
NC_035091.1	43851569	.	G	T	.	.	MAF_USDA=1.639
NC_035091.1	43851670	.	G	A	.	.	MAF_USDA=4.098
NC_035091.1	43851847	.	A	G	.	.	MAF_INRAE=15.0;MAF_USDA=10.119
NC_035091.1	43851850	.	C	A	.	.	MAF_USDA=3.333
NC_035091.1	43851851	.	G	T	.	.	MAF_USDA=4.167
NC_035091.1	43851992	.	T	A	.	.	MAF_INRAE=18.987;MAF_USDA=16.393
NC_035091.1	43852016	.	A	T	.	.	MAF_USDA=4.098
NC_035091.1	43852066	.	C	A	.	.	MAF_USDA=4.098
NC_035091.1	43852189	.	A	G	.	.	MAF_INRAE=7.5;MAF_USDA=4.118
NC_035091.1	43852197	.	G	A	.	.	MAF_INRAE=3.797
NC_035091.1	43852217	.	G	A	.	.	MAF_INRAE=21.053;MAF_USDA=2.459
NC_035091.1	43852240	.	C	A	.	.	MAF_USDA=4.918
NC_035091.1	43852297	.	T	G	.	.	MAF_USDA=4.918
NC_035091.1	43852301	.	A	G	.	.	MAF_USDA=4.918
NC_035091.1	43852315	.	A	C	.	.	MAF_USDA=4.918
NC_035091.1	43852358	.	G	T	.	.	MAF_USDA=5.0
NC_035091.1	43852559	.	T	A	.	.	MAF_USDA=4.098
NC_035091.1	43852570	.	A	G	.	.	MAF_USDA=4.098
NC_035091.1	43852639	.	C	T	.	.	MAF_USDA=4.098
NC_035091.1	43852659	.	T	A	.	.	MAF_USDA=4.098
NC_035091.1	43852665	.	T	G	.	.	MAF_USDA=4.098
NC_035091.1	43852666	.	T	A	.	.	MAF_USDA=4.098
NC_035091.1	43852675	.	T	C	.	.	MAF_USDA=4.098
NC_035091.1	43852690	.	C	T	.	.	MAF_USDA=4.098
NC_035091.1	43852709	.	C	A	.	.	MAF_USDA=3.279
NC_035091.1	43852722	.	T	G	.	.	MAF_USDA=2.459
NC_035091.1	43852729	.	A	G	.	.	MAF_USDA=4.098
NC_035091.1	43852759	.	T	A	.	.	MAF_INRAE=5.833
NC_035091.1	43852768	.	G	A	.	.	MAF_INRAE=5.833
NC_035091.1	43852781	.	A	G	.	.	MAF_USDA=1.667
NC_035091.1	43852822	.	A	G	.	.	MAF_USDA=4.098
NC_035091.1	43852852	.	G	A	.	.	MAF_USDA=5.738
NC_035091.1	43852910	.	A	G	.	.	MAF_USDA=7.377
NC_035091.1	43852915	.	C	T	.	.	MAF_USDA=4.918
NC_035091.1	43852916	.	C	T	.	.	MAF_USDA=4.918
NC_035091.1	43852936	.	T	C	.	.	MAF_USDA=11.475
NC_035091.1	43852945	.	G	C	.	.	MAF_USDA=5.738
NC_035091.1	43852960	.	C	T	.	.	MAF_INRAE=5.833;MAF_USDA=14.754
NC_035091.1	43852962	.	A	G	.	.	MAF_USDA=6.557
NC_035091.1	43852977	.	G	A	.	.	MAF_INRAE=25.0;MAF_USDA=8.197
NC_035091.1	43853005	.	C	A	.	.	MAF_INRAE=5.263;MAF_USDA=41.667
NC_035091.1	43853034	.	T	G	.	.	MAF_USDA=6.557
NC_035091.1	43853142	.	C	T	.	.	MAF_USDA=4.918
NC_035091.1	43853145	.	T	C	.	.	MAF_INRAE=25.949;MAF_USDA=30.0
NC_035091.1	43853190	.	G	A	.	.	MAF_INRAE=5.263;MAF_USDA=12.941
NC_035091.1	43853215	.	C	T	.	.	MAF_INRAE=18.987;MAF_USDA=15.833
NC_035091.1	43853457	.	G	T	.	.	MAF_INRAE=14.557;MAF_USDA=9.412
NC_035091.1	43853466	.	C	A	.	.	MAF_INRAE=6.962;MAF_USDA=15.574
NC_035091.1	43853489	.	T	C	.	.	MAF_INRAE=5.833;MAF_USDA=4.098
NC_035091.1	43853526	.	C	T	.	.	MAF_INRAE=5.263
NC_035091.1	43853608	.	A	C	.	.	MAF_INRAE=25.949;MAF_USDA=17.647
NC_035091.1	43853619	.	G	A	.	.	MAF_INRAE=9.167;MAF_USDA=6.548
NC_035091.1	43853637	.	T	A	.	.	MAF_INRAE=14.557;MAF_USDA=9.524
NC_035091.1	43853663	.	A	G	.	.	MAF_INRAE=25.949;MAF_USDA=17.059
NC_035091.1	43853683	.	G	A	.	.	MAF_INRAE=25.949;MAF_USDA=17.059
NC_035091.1	43853776	.	G	A	.	.	MAF_USDA=14.754
NC_035091.1	43853788	.	G	C	.	.	MAF_USDA=41.667
NC_035091.1	43853804	.	G	A	.	.	MAF_USDA=1.639
NC_035091.1	43853858	.	G	A	.	.	MAF_INRAE=39.241;MAF_USDA=45.294
NC_035091.1	43853881	.	A	T	.	.	MAF_INRAE=32.911;MAF_USDA=17.059
NC_035091.1	43853887	.	G	A	.	.	MAF_USDA=1.639
NC_035091.1	43853915	.	C	A	.	.	MAF_INRAE=24.051;MAF_USDA=4.918
NC_035091.1	43853935	.	G	A	.	.	MAF_INRAE=24.051
NC_035091.1	43853937	.	C	A	.	.	MAF_INRAE=20.833
NC_035091.1	43853979	.	A	G	.	.	MAF_INRAE=6.962;MAF_USDA=22.941
NC_035091.1	43854032	.	G	C	.	.	MAF_INRAE=5.063;MAF_USDA=15.574
NC_035091.1	43854205	.	G	A	.	.	MAF_INRAE=25.949;MAF_USDA=15.882
NC_035091.1	43854239	.	A	G	.	.	MAF_USDA=16.471
NC_035091.1	43854243	.	T	G	.	.	MAF_USDA=30.0
NC_035091.1	43854256	.	A	C	.	.	MAF_USDA=15.882
NC_035091.1	43854260	.	A	C	.	.	MAF_USDA=4.918
NC_035091.1	43854273	.	G	A	.	.	MAF_USDA=1.639
NC_035091.1	43854533	.	G	T	.	.	MAF_INRAE=32.911;MAF_USDA=21.765
NC_035091.1	43854575	.	T	G	.	.	MAF_INRAE=32.911;MAF_USDA=21.176
NC_035091.1	43854607	.	G	T	.	.	MAF_INRAE=12.025;MAF_USDA=15.882
NC_035091.1	43854614	.	T	A	.	.	MAF_INRAE=33.544;MAF_USDA=20.588
NC_035091.1	43854764	.	G	A	.	.	MAF_USDA=41.667
NC_035091.1	43854794	.	A	G	.	.	MAF_INRAE=44.937;MAF_USDA=36.471
NC_035091.1	43854798	.	C	T	.	.	MAF_INRAE=44.167;MAF_USDA=36.471
NC_035091.1	43854899	.	T	C	.	.	MAF_INRAE=12.025;MAF_USDA=4.167
NC_035091.1	43854915	.	T	G	.	.	MAF_INRAE=44.937;MAF_USDA=39.583
NC_035091.1	43854988	.	T	A	.	.	MAF_USDA=31.25
NC_035091.1	43855005	.	G	T	.	.	MAF_INRAE=47.368
NC_035091.1	43855030	.	G	T	.	.	MAF_INRAE=32.911;MAF_USDA=20.0
NC_035091.1	43855056	.	A	C	.	.	MAF_INRAE=32.911;MAF_USDA=39.583
NC_035091.1	43855125	.	G	A	.	.	MAF_USDA=2.459
NC_035091.1	43855147	.	C	A	.	.	MAF_INRAE=10.759;MAF_USDA=14.118
NC_035091.1	43855150	.	G	C	.	.	MAF_INRAE=10.833;MAF_USDA=14.706
NC_035091.1	43855207	.	T	A	.	.	MAF_INRAE=44.304;MAF_USDA=37.059
NC_035091.1	43855435	.	C	T	.	.	MAF_USDA=8.824
NC_035091.1	43855507	.	C	T	.	.	MAF_INRAE=1.667
NC_035091.1	43855571	.	G	T	.	.	MAF_INRAE=43.671;MAF_USDA=36.471
NC_035091.1	43855756	.	A	T	.	.	MAF_INRAE=42.405;MAF_USDA=46.429
NC_035091.1	43855863	.	A	C	.	.	MAF_USDA=5.738
NC_035091.1	43856054	.	A	G	.	.	MAF_INRAE=13.291;MAF_USDA=10.588
NC_035091.1	43856093	.	T	C	.	.	MAF_INRAE=43.671;MAF_USDA=35.882
NC_035091.1	43856146	.	C	A	.	.	MAF_INRAE=43.671;MAF_USDA=34.118
NC_035091.1	43856277	.	A	C	.	.	MAF_USDA=16.667
NC_035091.1	43856309	.	T	C	.	.	MAF_INRAE=7.5;MAF_USDA=14.286
NC_035091.1	43856335	.	T	C	.	.	MAF_USDA=17.5
NC_035091.1	43856347	.	T	A	.	.	MAF_USDA=5.833
NC_035091.1	43856381	.	T	C	.	.	MAF_INRAE=10.759;MAF_USDA=31.176
NC_035091.1	43856416	.	A	T	.	.	MAF_INRAE=47.368
NC_035091.1	43856435	.	C	A	.	.	MAF_USDA=1.639
NC_035091.1	43856516	.	A	T	.	.	MAF_INRAE=2.532;MAF_USDA=4.918
NC_035091.1	43856534	.	C	T	.	.	MAF_INRAE=44.937;MAF_USDA=32.353
NC_035091.1	43856600	.	C	T	.	.	MAF_USDA=7.377
NC_035091.1	43856601	.	G	A	.	.	MAF_USDA=1.639
NC_035091.1	43856659	.	G	A	.	.	MAF_USDA=3.279
NC_035091.1	43856678	.	C	A	.	.	MAF_INRAE=9.167;MAF_USDA=20.0
NC_035091.1	43856716	.	G	T	.	.	MAF_INRAE=23.418;MAF_USDA=37.647
NC_035091.1	43856752	.	C	A	.	.	MAF_INRAE=5.263
NC_035091.1	43856823	.	G	A	.	.	MAF_USDA=1.639
NC_035091.1	43856830	.	A	G	.	.	MAF_INRAE=5.063
NC_035091.1	43856854	.	T	C	.	.	MAF_USDA=1.639
NC_035091.1	43856932	.	T	A	.	.	MAF_USDA=5.738
NC_035091.1	43856984	.	T	C	.	.	MAF_USDA=1.639
NC_035091.1	43857004	.	G	A	.	.	MAF_INRAE=39.241;MAF_USDA=17.647
NC_035091.1	43857014	.	T	C	.	.	MAF_INRAE=34.177;MAF_USDA=25.294
NC_035091.1	43857015	.	G	A	.	.	MAF_USDA=25.882
NC_035091.1	43857021	.	A	G	.	.	MAF_INRAE=32.911;MAF_USDA=24.706
NC_035091.1	43857029	.	G	A	.	.	MAF_USDA=5.738
NC_035091.1	43857035	.	T	C	.	.	MAF_INRAE=9.167;MAF_USDA=15.882
NC_035091.1	43857064	.	G	A	.	.	MAF_INRAE=31.013;MAF_USDA=11.176
NC_035091.1	43857080	.	T	A	.	.	MAF_INRAE=25.316;MAF_USDA=9.836
NC_035091.1	43857093	.	C	A	.	.	MAF_INRAE=36.842;MAF_USDA=10.656
NC_035091.1	43857098	.	C	A	.	.	MAF_INRAE=36.842;MAF_USDA=13.115
NC_035091.1	43857108	.	G	A	.	.	MAF_INRAE=7.5;MAF_USDA=4.118
NC_035091.1	43857120	.	A	T	.	.	MAF_INRAE=47.368;MAF_USDA=47.647
NC_035091.1	43857144	.	C	T	.	.	MAF_INRAE=1.667
NC_035091.1	43857162	.	C	T	.	.	MAF_INRAE=47.368;MAF_USDA=40.0
NC_035091.1	43857163	.	G	A	.	.	MAF_USDA=4.098
NC_035091.1	43857168	.	C	T	.	.	MAF_USDA=2.459
NC_035091.1	43857169	.	G	A	.	.	MAF_USDA=13.115
NC_035091.1	43857170	.	T	C	.	.	MAF_INRAE=47.368;MAF_USDA=39.412
NC_035091.1	43857171	.	G	C	.	.	MAF_USDA=50.0
NC_035091.1	43857214	.	T	G	.	.	MAF_INRAE=44.304;MAF_USDA=48.235
NC_035091.1	43857232	.	G	T	.	.	MAF_USDA=4.918
NC_035091.1	43857377	.	G	A	.	.	MAF_INRAE=46.203;MAF_USDA=46.471
NC_035091.1	43857387	.	A	G	.	.	MAF_USDA=3.279
NC_035091.1	43857397	.	T	A	.	.	MAF_INRAE=45.57;MAF_USDA=48.235
NC_035091.1	43857447	.	G	T	.	.	MAF_INRAE=25.316
NC_035091.1	43857449	.	C	A	.	.	MAF_INRAE=21.667
NC_035091.1	43857456	.	A	G	.	.	MAF_INRAE=47.368;MAF_USDA=49.412
NC_035091.1	43857483	.	G	T	.	.	MAF_INRAE=3.165;MAF_USDA=4.098
NC_035091.1	43857537	.	T	C	.	.	MAF_INRAE=40.506;MAF_USDA=50.0
NC_035091.1	43857563	.	A	G	.	.	MAF_INRAE=45.57;MAF_USDA=48.193
NC_035091.1	43857587	.	G	A	.	.	MAF_INRAE=43.038;MAF_USDA=48.193
NC_035091.1	43857604	.	A	T	.	.	MAF_INRAE=31.013;MAF_USDA=42.771
NC_035091.1	43857639	.	C	A	.	.	MAF_INRAE=10.526;MAF_USDA=45.122
NC_035091.1	43857691	.	C	A	.	.	MAF_USDA=31.25
NC_035091.1	43857702	.	T	A	.	.	MAF_INRAE=26.667;MAF_USDA=39.583
NC_035091.1	43857755	.	C	T	.	.	MAF_INRAE=1.667
NC_035091.1	43857756	.	C	T	.	.	MAF_INRAE=1.667
NC_035091.1	43857801	.	G	A	.	.	MAF_USDA=4.237
NC_035091.1	43857838	.	A	C	.	.	MAF_USDA=20.833
NC_035091.1	43857858	.	G	A	.	.	MAF_INRAE=47.368
NC_035091.1	43857889	.	A	C	.	.	MAF_INRAE=10.526;MAF_USDA=45.833
NC_035091.1	43857901	.	T	C	.	.	MAF_INRAE=47.368;MAF_USDA=45.181
NC_035091.1	43857902	.	G	T	.	.	MAF_USDA=4.237
NC_035091.1	43857921	.	C	A	.	.	MAF_INRAE=47.368;MAF_USDA=49.405
NC_035091.1	43857922	.	G	T	.	.	MAF_USDA=2.5
NC_035091.1	43857936	.	C	A	.	.	MAF_INRAE=47.368;MAF_USDA=50.0
NC_035091.1	43857941	.	G	A	.	.	MAF_INRAE=47.368;MAF_USDA=50.0
NC_035091.1	43857947	.	T	G	.	.	MAF_INRAE=43.671;MAF_USDA=49.405
NC_035091.1	43857973	.	C	G	.	.	MAF_INRAE=43.038;MAF_USDA=49.412
NC_035091.1	43858006	.	A	G	.	.	MAF_INRAE=45.57;MAF_USDA=48.235
NC_035091.1	43858007	.	G	T	.	.	MAF_INRAE=3.333
NC_035091.1	43858010	.	A	T	.	.	MAF_INRAE=43.333;MAF_USDA=48.235
NC_035091.1	43858022	.	A	G	.	.	MAF_USDA=4.098
NC_035091.1	43858063	.	T	C	.	.	MAF_INRAE=45.57;MAF_USDA=47.647
NC_035091.1	43858089	.	G	C	.	.	MAF_INRAE=45.57;MAF_USDA=47.647
NC_035091.1	43858112	.	C	T	.	.	MAF_INRAE=25.949;MAF_USDA=11.475
NC_035091.1	43858135	.	C	A	.	.	MAF_INRAE=44.937;MAF_USDA=47.917
NC_035091.1	43858144	.	C	T	.	.	MAF_INRAE=15.823;MAF_USDA=14.118
NC_035091.1	43858160	.	G	A	.	.	MAF_INRAE=5.063
NC_035091.1	43858175	.	T	C	.	.	MAF_USDA=9.836
NC_035091.1	43858279	.	C	T	.	.	MAF_USDA=5.738
NC_035091.1	43858304	.	C	T	.	.	MAF_INRAE=44.937;MAF_USDA=46.471
NC_035091.1	43858350	.	C	A	.	.	MAF_INRAE=9.167;MAF_USDA=14.583
NC_035091.1	43858425	.	A	G	.	.	MAF_INRAE=28.481;MAF_USDA=39.412
NC_035091.1	43858442	.	G	A	.	.	MAF_INRAE=5.833;MAF_USDA=4.918
NC_035091.1	43858466	.	C	A	.	.	MAF_INRAE=5.063
NC_035091.1	43858486	.	C	A	.	.	MAF_INRAE=46.203;MAF_USDA=47.059
NC_035091.1	43858515	.	G	T	.	.	MAF_USDA=2.459
NC_035091.1	43858517	.	C	T	.	.	MAF_INRAE=40.506;MAF_USDA=41.176
NC_035091.1	43858520	.	A	C	.	.	MAF_INRAE=16.667;MAF_USDA=24.405
NC_035091.1	43858528	.	C	T	.	.	MAF_INRAE=5.063
NC_035091.1	43858564	.	G	A	.	.	MAF_USDA=2.459
NC_035091.1	43858702	.	C	T	.	.	MAF_INRAE=6.962
NC_035091.1	43858718	.	C	A	.	.	MAF_INRAE=25.949;MAF_USDA=9.016
NC_035091.1	43858767	.	C	T	.	.	MAF_INRAE=3.333
NC_035091.1	43858876	.	C	T	.	.	MAF_USDA=1.639
NC_035091.1	43858917	.	T	C	.	.	MAF_USDA=4.118
NC_035091.1	43859312	.	A	G	.	.	MAF_USDA=45.833
NC_035091.1	43859446	.	C	A	.	.	MAF_USDA=35.417
NC_035091.1	43859620	.	G	A	.	.	MAF_INRAE=7.895
NC_035091.1	43859714	.	C	T	.	.	MAF_INRAE=10.526
NC_035091.1	43859727	.	G	A	.	.	MAF_INRAE=20.833
NC_035091.1	43859781	.	A	T	.	.	MAF_INRAE=5.263
NC_035091.1	43859789	.	A	T	.	.	MAF_INRAE=5.063
NC_035091.1	43859791	.	A	T	.	.	MAF_INRAE=3.333
NC_035091.1	43859792	.	A	C	.	.	MAF_INRAE=34.167
NC_035091.1	43859795	.	G	T	.	.	MAF_INRAE=7.5;MAF_USDA=23.529
NC_035091.1	43859810	.	T	A	.	.	MAF_USDA=1.639
NC_035091.1	43859812	.	A	T	.	.	MAF_USDA=1.639
NC_035091.1	43859814	.	C	T	.	.	MAF_USDA=1.639
NC_035091.1	43859832	.	C	A	.	.	MAF_USDA=9.836
NC_035091.1	43859846	.	C	T	.	.	MAF_INRAE=24.167;MAF_USDA=12.295
NC_035091.1	43859847	.	G	A	.	.	MAF_USDA=4.118
NC_035091.1	43859906	.	C	A	.	.	MAF_USDA=3.529
NC_035091.1	43859969	.	C	T	.	.	MAF_INRAE=5.063
NC_035091.1	43859991	.	C	T	.	.	MAF_USDA=2.459
NC_035091.1	43860005	.	C	T	.	.	MAF_USDA=3.279
NC_035091.1	43860064	.	T	A	.	.	MAF_USDA=2.459
NC_035091.1	43860114	.	G	T	.	.	MAF_USDA=8.333
NC_035091.1	43860180	.	G	A	.	.	MAF_INRAE=28.481;MAF_USDA=41.765
NC_035091.1	43860238	.	G	A	.	.	MAF_INRAE=5.263
NC_035091.1	43860260	.	C	T	.	.	MAF_INRAE=25.949
NC_035091.1	43860271	.	T	C	.	.	MAF_USDA=2.459
NC_035091.1	43860312	.	C	T	.	.	MAF_INRAE=16.456;MAF_USDA=35.417
NC_035091.1	43860354	.	T	C	.	.	MAF_INRAE=36.667;MAF_USDA=43.529
NC_035091.1	43860383	.	C	G	.	.	MAF_USDA=41.667
NC_035091.1	43860391	.	G	T	.	.	MAF_USDA=43.373
NC_035091.1	43860402	.	G	T	.	.	MAF_USDA=3.39
NC_035091.1	43860525	.	C	T	.	.	MAF_INRAE=3.165;MAF_USDA=3.279
NC_035091.1	43860592	.	T	C	.	.	MAF_INRAE=20.253;MAF_USDA=24.706
NC_035091.1	43860593	.	G	A	.	.	MAF_USDA=11.475
NC_035091.1	43860638	.	A	T	.	.	MAF_USDA=10.588
NC_035091.1	43860700	.	A	G	.	.	MAF_USDA=1.639
NC_035091.1	43860736	.	G	A	.	.	MAF_INRAE=5.063
NC_035091.1	43860874	.	G	A	.	.	MAF_INRAE=9.167;MAF_USDA=14.583
NC_035091.1	43860957	.	C	A	.	.	MAF_INRAE=25.949
NC_035091.1	43860961	.	C	T	.	.	MAF_INRAE=22.5;MAF_USDA=3.279
NC_035091.1	43860970	.	T	A	.	.	MAF_INRAE=5.063
NC_035091.1	43861001	.	G	A	.	.	MAF_INRAE=25.949;MAF_USDA=9.836
NC_035091.1	43861079	.	C	T	.	.	MAF_USDA=1.639
NC_035091.1	43861117	.	G	A	.	.	MAF_USDA=4.098
NC_035091.1	43861130	.	G	A	.	.	MAF_INRAE=27.848;MAF_USDA=37.059
NC_035091.1	43861261	.	A	T	.	.	MAF_INRAE=25.949
NC_035091.1	43861341	.	T	C	.	.	MAF_INRAE=16.667;MAF_USDA=25.882
NC_035091.1	43861442	.	G	A	.	.	MAF_USDA=2.459
NC_035091.1	43861473	.	C	A	.	.	MAF_INRAE=5.263;MAF_USDA=3.279
NC_035091.1	43861508	.	G	T	.	.	MAF_INRAE=25.316;MAF_USDA=9.836
NC_035091.1	43861514	.	A	T	.	.	MAF_USDA=5.738
NC_035091.1	43861540	.	T	C	.	.	MAF_INRAE=22.5
NC_035091.1	43861592	.	G	T	.	.	MAF_INRAE=5.833;MAF_USDA=4.167
NC_035091.1	43861636	.	A	G	.	.	MAF_USDA=2.5
NC_035091.1	43861642	.	A	T	.	.	MAF_USDA=9.167
NC_035091.1	43861643	.	C	A	.	.	MAF_USDA=9.524
NC_035091.1	43861688	.	T	G	.	.	MAF_USDA=11.667
NC_035091.1	43861734	.	C	T	.	.	MAF_USDA=1.667
NC_035091.1	43861796	.	T	C	.	.	MAF_INRAE=4.43
NC_035091.1	43861800	.	C	T	.	.	MAF_INRAE=2.5
NC_035091.1	43861815	.	T	A	.	.	MAF_INRAE=24.167
NC_035091.1	43861934	.	A	G	.	.	MAF_INRAE=25.0;MAF_USDA=8.197
NC_035091.1	43861975	.	T	A	.	.	MAF_INRAE=38.608;MAF_USDA=33.529
NC_035091.1	43862000	.	C	A	.	.	MAF_INRAE=13.291;MAF_USDA=10.0
NC_035091.1	43862056	.	T	A	.	.	MAF_INRAE=38.608;MAF_USDA=33.529
NC_035091.1	43862143	.	C	A	.	.	MAF_USDA=3.279
NC_035091.1	43862196	.	C	A	.	.	MAF_USDA=9.016
NC_035091.1	43862218	.	T	A	.	.	MAF_USDA=9.016
NC_035091.1	43862371	.	T	C	.	.	MAF_USDA=4.918
NC_035091.1	43862373	.	C	A	.	.	MAF_USDA=6.557
NC_035091.1	43862382	.	G	T	.	.	MAF_INRAE=1.667
NC_035091.1	43862504	.	A	T	.	.	MAF_INRAE=25.0;MAF_USDA=4.098
NC_035091.1	43862591	.	C	G	.	.	MAF_USDA=5.833
NC_035091.1	43862651	.	C	G	.	.	MAF_USDA=4.167
NC_035091.1	43862707	.	T	C	.	.	MAF_INRAE=13.291;MAF_USDA=22.941
NC_035091.1	43862746	.	A	C	.	.	MAF_USDA=1.639
NC_035091.1	43862752	.	G	T	.	.	MAF_USDA=12.295
NC_035091.1	43862790	.	C	A	.	.	MAF_INRAE=3.165;MAF_USDA=17.213
NC_035091.1	43862840	.	C	T	.	.	MAF_INRAE=25.316;MAF_USDA=12.295
NC_035091.1	43862841	.	C	T	.	.	MAF_INRAE=21.667;MAF_USDA=6.557
NC_035091.1	43862917	.	T	A	.	.	MAF_USDA=4.918
NC_035091.1	43862931	.	G	T	.	.	MAF_USDA=1.639
NC_035091.1	43862933	.	T	C	.	.	MAF_USDA=1.639
NC_035091.1	43862983	.	T	C	.	.	MAF_USDA=5.738
NC_035091.1	43863023	.	T	C	.	.	MAF_USDA=3.279
NC_035091.1	43863068	.	T	G	.	.	MAF_USDA=5.738
NC_035091.1	43863069	.	T	C	.	.	MAF_USDA=7.377
NC_035091.1	43863117	.	C	A	.	.	MAF_USDA=2.459
NC_035091.1	43863128	.	C	T	.	.	MAF_USDA=8.197
NC_035091.1	43863143	.	G	A	.	.	MAF_USDA=1.639
NC_035091.1	43863170	.	C	A	.	.	MAF_USDA=4.918
NC_035091.1	43863174	.	T	G	.	.	MAF_USDA=4.918
NC_035091.1	43863286	.	A	C	.	.	MAF_USDA=7.377
NC_035091.1	43863287	.	G	A	.	.	MAF_USDA=7.377
NC_035091.1	43863317	.	C	A	.	.	MAF_USDA=9.412
NC_035091.1	43863318	.	A	C	.	.	MAF_USDA=1.639
NC_035091.1	43863379	.	C	T	.	.	MAF_USDA=7.377
NC_035091.1	43863397	.	T	A	.	.	MAF_USDA=1.639
NC_035091.1	43863411	.	G	C	.	.	MAF_USDA=3.279
NC_035091.1	43863467	.	C	T	.	.	MAF_USDA=2.459
NC_035091.1	43863468	.	G	A	.	.	MAF_INRAE=25.949
NC_035091.1	43863482	.	C	T	.	.	MAF_INRAE=25.0;MAF_USDA=9.016
NC_035091.1	43863483	.	G	A	.	.	MAF_INRAE=25.0;MAF_USDA=13.934
NC_035091.1	43863491	.	T	A	.	.	MAF_INRAE=41.772;MAF_USDA=45.833
NC_035091.1	43863506	.	A	G	.	.	MAF_USDA=5.738
NC_035091.1	43863539	.	A	C	.	.	MAF_INRAE=10.833;MAF_USDA=8.235
NC_035091.1	43863560	.	A	G	.	.	MAF_USDA=3.279
NC_035091.1	43863577	.	C	A	.	.	MAF_USDA=4.918
NC_035091.1	43863719	.	A	G	.	.	MAF_INRAE=7.5;MAF_USDA=11.176
NC_035091.1	43863789	.	G	A	.	.	MAF_USDA=2.459
NC_035091.1	43863807	.	G	A	.	.	MAF_USDA=3.333
NC_035091.1	43863818	.	C	A	.	.	MAF_USDA=1.667
NC_035091.1	43863847	.	T	G	.	.	MAF_USDA=7.377
NC_035091.1	43863872	.	G	T	.	.	MAF_INRAE=5.263
NC_035091.1	43863943	.	C	T	.	.	MAF_INRAE=5.696;MAF_USDA=6.557
NC_035091.1	43863961	.	G	T	.	.	MAF_INRAE=7.5;MAF_USDA=4.706
NC_035091.1	43863970	.	G	A	.	.	MAF_INRAE=25.316
NC_035091.1	43864092	.	C	A	.	.	MAF_INRAE=7.5;MAF_USDA=6.471
NC_035091.1	43864150	.	A	G	.	.	MAF_INRAE=7.5;MAF_USDA=4.706
NC_035091.1	43864152	.	A	C	.	.	MAF_INRAE=5.263
NC_035091.1	43864161	.	T	C	.	.	MAF_INRAE=7.5;MAF_USDA=6.471
NC_035091.1	43864164	.	C	T	.	.	MAF_INRAE=7.5;MAF_USDA=6.471
NC_035091.1	43864170	.	G	A	.	.	MAF_USDA=2.459
NC_035091.1	43864212	.	T	G	.	.	MAF_INRAE=6.962;MAF_USDA=5.738
NC_035091.1	43864232	.	C	A	.	.	MAF_INRAE=6.962;MAF_USDA=4.918
NC_035091.1	43864233	.	A	G	.	.	MAF_INRAE=2.5;MAF_USDA=4.918
NC_035091.1	43864294	.	G	A	.	.	MAF_USDA=3.279
NC_035091.1	43864312	.	A	G	.	.	MAF_INRAE=6.962;MAF_USDA=4.918
NC_035091.1	43864376	.	G	A	.	.	MAF_INRAE=1.667;MAF_USDA=8.197
NC_035091.1	43864383	.	G	C	.	.	MAF_INRAE=7.5;MAF_USDA=4.918
NC_035091.1	43864387	.	C	A	.	.	MAF_INRAE=6.962;MAF_USDA=4.918
NC_035091.1	43864448	.	G	T	.	.	MAF_INRAE=6.962
NC_035091.1	43864609	.	G	A	.	.	MAF_INRAE=1.667;MAF_USDA=5.738
NC_035091.1	43864623	.	A	T	.	.	MAF_USDA=2.459
NC_035091.1	43864640	.	G	A	.	.	MAF_INRAE=12.658;MAF_USDA=8.824
NC_035091.1	43864683	.	C	T	.	.	MAF_USDA=1.639
NC_035091.1	43864729	.	C	T	.	.	MAF_INRAE=7.5;MAF_USDA=5.294
NC_035091.1	43864751	.	A	C	.	.	MAF_USDA=3.279
NC_035091.1	43864786	.	A	C	.	.	MAF_USDA=1.639
NC_035091.1	43864809	.	C	A	.	.	MAF_USDA=5.738
NC_035091.1	43864814	.	C	T	.	.	MAF_USDA=1.639
NC_035091.1	43864821	.	T	C	.	.	MAF_INRAE=12.658;MAF_USDA=8.235
NC_035091.1	43864830	.	G	A	.	.	MAF_USDA=5.738
NC_035091.1	43864832	.	T	C	.	.	MAF_INRAE=13.291;MAF_USDA=8.824
NC_035091.1	43864844	.	G	A	.	.	MAF_INRAE=12.658;MAF_USDA=8.824
NC_035091.1	43864858	.	G	C	.	.	MAF_INRAE=12.658;MAF_USDA=8.824
NC_035091.1	43864900	.	T	A	.	.	MAF_INRAE=12.658;MAF_USDA=10.588
NC_035091.1	43865040	.	T	C	.	.	MAF_INRAE=21.053;MAF_USDA=8.235
NC_035091.1	43865062	.	A	C	.	.	MAF_INRAE=12.025;MAF_USDA=10.588
NC_035091.1	43865073	.	A	T	.	.	MAF_INRAE=6.667;MAF_USDA=4.118
NC_035091.1	43865081	.	A	G	.	.	MAF_USDA=3.333
NC_035091.1	43865111	.	T	A	.	.	MAF_USDA=4.167
NC_035091.1	43865307	.	A	T	.	.	MAF_USDA=1.639
NC_035091.1	43865353	.	A	T	.	.	MAF_INRAE=7.5;MAF_USDA=4.118
NC_035091.1	43865373	.	T	G	.	.	MAF_INRAE=25.949
NC_035091.1	43865384	.	C	T	.	.	MAF_INRAE=9.167;MAF_USDA=14.583
NC_035091.1	43865436	.	A	C	.	.	MAF_INRAE=8.228;MAF_USDA=15.0
NC_035091.1	43865465	.	C	T	.	.	MAF_USDA=5.738
NC_035091.1	43865510	.	T	A	.	.	MAF_INRAE=5.263;MAF_USDA=4.918
NC_035091.1	43865624	.	A	C	.	.	MAF_INRAE=6.962
NC_035091.1	43865635	.	C	T	.	.	MAF_USDA=1.639
NC_035091.1	43865653	.	G	A	.	.	MAF_USDA=2.459
NC_035091.1	43865662	.	C	A	.	.	MAF_USDA=1.639
NC_035091.1	43865666	.	C	T	.	.	MAF_USDA=1.639
NC_035091.1	43865702	.	A	C	.	.	MAF_INRAE=8.228;MAF_USDA=17.213
NC_035091.1	43865705	.	T	A	.	.	MAF_USDA=2.459
NC_035091.1	43865802	.	C	G	.	.	MAF_INRAE=8.228;MAF_USDA=17.213
NC_035091.1	43865913	.	G	C	.	.	MAF_USDA=6.25
NC_035091.1	43865953	.	G	A	.	.	MAF_USDA=2.459
NC_035091.1	43865966	.	C	T	.	.	MAF_USDA=16.667
NC_035091.1	43865967	.	G	A	.	.	MAF_INRAE=5.696
NC_035091.1	43866025	.	C	T	.	.	MAF_INRAE=8.228;MAF_USDA=18.033
NC_035091.1	43866076	.	C	T	.	.	MAF_USDA=3.279
NC_035091.1	43866095	.	G	A	.	.	MAF_USDA=4.098
NC_035091.1	43866098	.	A	G	.	.	MAF_USDA=3.279
NC_035091.1	43866107	.	T	A	.	.	MAF_USDA=3.279
NC_035091.1	43866160	.	C	A	.	.	MAF_INRAE=5.063
NC_035091.1	43866202	.	C	T	.	.	MAF_USDA=3.279
NC_035091.1	43866209	.	G	A	.	.	MAF_INRAE=8.228;MAF_USDA=23.77
NC_035091.1	43866265	.	C	T	.	.	MAF_INRAE=5.263;MAF_USDA=8.197
NC_035091.1	43866276	.	C	G	.	.	MAF_INRAE=9.494;MAF_USDA=19.672
NC_035091.1	43866320	.	G	A	.	.	MAF_INRAE=8.228;MAF_USDA=4.918
NC_035091.1	43866322	.	T	G	.	.	MAF_INRAE=7.5;MAF_USDA=22.951
NC_035091.1	43866327	.	G	A	.	.	MAF_USDA=3.279
NC_035091.1	43866430	.	T	A	.	.	MAF_USDA=1.639
NC_035091.1	43866432	.	A	C	.	.	MAF_USDA=7.377
NC_035091.1	43866463	.	A	G	.	.	MAF_INRAE=5.263;MAF_USDA=9.836
NC_035091.1	43866513	.	A	C	.	.	MAF_INRAE=25.949;MAF_USDA=2.941
NC_035091.1	43866520	.	T	G	.	.	MAF_USDA=3.279
NC_035091.1	43866531	.	T	A	.	.	MAF_USDA=1.639
NC_035091.1	43866699	.	T	G	.	.	MAF_INRAE=5.263;MAF_USDA=12.295
NC_035091.1	43866701	.	T	C	.	.	MAF_USDA=6.557
NC_035091.1	43866747	.	T	C	.	.	MAF_INRAE=32.278;MAF_USDA=20.0
NC_035091.1	43866781	.	A	G	.	.	MAF_USDA=4.098
NC_035091.1	43866784	.	C	T	.	.	MAF_USDA=2.459
NC_035091.1	43866795	.	C	T	.	.	MAF_INRAE=25.949;MAF_USDA=3.529
NC_035091.1	43866924	.	C	A	.	.	MAF_INRAE=5.063
NC_035091.1	43867038	.	A	G	.	.	MAF_INRAE=7.5;MAF_USDA=4.118
NC_035091.1	43867064	.	C	T	.	.	MAF_USDA=1.639
NC_035091.1	43867108	.	T	C	.	.	MAF_INRAE=9.494;MAF_USDA=17.213
NC_035091.1	43867115	.	T	G	.	.	MAF_INRAE=9.494;MAF_USDA=18.033
NC_035091.1	43867144	.	G	C	.	.	MAF_USDA=13.529
NC_035091.1	43867203	.	A	G	.	.	MAF_INRAE=6.962
NC_035091.1	43867267	.	A	T	.	.	MAF_INRAE=25.0;MAF_USDA=8.197
NC_035091.1	43867319	.	G	A	.	.	MAF_USDA=2.459
NC_035091.1	43867353	.	G	A	.	.	MAF_USDA=13.529
NC_035091.1	43867370	.	G	A	.	.	MAF_INRAE=5.063
NC_035091.1	43867410	.	A	T	.	.	MAF_INRAE=9.494;MAF_USDA=21.311
NC_035091.1	43867423	.	G	A	.	.	MAF_USDA=16.667
NC_035091.1	43867426	.	C	T	.	.	MAF_INRAE=9.494;MAF_USDA=15.882
NC_035091.1	43867503	.	A	T	.	.	MAF_INRAE=17.5
NC_035091.1	43867506	.	G	A	.	.	MAF_USDA=2.459
NC_035091.1	43867533	.	G	T	.	.	MAF_INRAE=10.833;MAF_USDA=7.059
NC_035091.1	43867561	.	T	C	.	.	MAF_USDA=4.098
NC_035091.1	43867612	.	A	G	.	.	MAF_INRAE=27.848;MAF_USDA=7.647
NC_035091.1	43867614	.	G	A	.	.	MAF_INRAE=32.278;MAF_USDA=22.353
NC_035091.1	43867618	.	A	T	.	.	MAF_INRAE=15.833;MAF_USDA=8.824
NC_035091.1	43867666	.	C	T	.	.	MAF_USDA=1.176
NC_035091.1	43867668	.	G	A	.	.	MAF_USDA=4.098
NC_035091.1	43867680	.	A	G	.	.	MAF_INRAE=27.848;MAF_USDA=35.294
NC_035091.1	43867734	.	T	C	.	.	MAF_INRAE=15.19;MAF_USDA=30.588
NC_035091.1	43867763	.	A	G	.	.	MAF_USDA=13.529
NC_035091.1	43867764	.	G	T	.	.	MAF_INRAE=3.165;MAF_USDA=4.098
NC_035091.1	43867802	.	A	G	.	.	MAF_USDA=1.639
NC_035091.1	43867811	.	C	T	.	.	MAF_INRAE=29.747;MAF_USDA=10.0
NC_035091.1	43867835	.	T	C	.	.	MAF_INRAE=14.557;MAF_USDA=15.574
NC_035091.1	43867871	.	C	A	.	.	MAF_INRAE=2.532;MAF_USDA=4.098
NC_035091.1	43867887	.	A	G	.	.	MAF_USDA=4.167
NC_035091.1	43867913	.	A	C	.	.	MAF_USDA=13.529
NC_035091.1	43867928	.	T	A	.	.	MAF_INRAE=28.481;MAF_USDA=6.471
NC_035091.1	43867957	.	C	G	.	.	MAF_INRAE=5.063;MAF_USDA=3.279
NC_035091.1	43868018	.	C	A	.	.	MAF_INRAE=31.013;MAF_USDA=12.941
NC_035091.1	43868028	.	G	A	.	.	MAF_USDA=1.639
NC_035091.1	43868108	.	A	G	.	.	MAF_USDA=1.639
NC_035091.1	43868122	.	A	C	.	.	MAF_INRAE=25.949;MAF_USDA=22.941
NC_035091.1	43868329	.	G	A	.	.	MAF_INRAE=34.81;MAF_USDA=22.941
NC_035091.1	43868332	.	G	T	.	.	MAF_INRAE=42.5;MAF_USDA=23.529
NC_035091.1	43868485	.	C	T	.	.	MAF_USDA=9.836
NC_035091.1	43868546	.	C	T	.	.	MAF_INRAE=8.228;MAF_USDA=13.115
NC_035091.1	43868579	.	T	A	.	.	MAF_USDA=5.738
NC_035091.1	43868580	.	C	T	.	.	MAF_USDA=5.738
NC_035091.1	43868581	.	A	C	.	.	MAF_USDA=5.738
NC_035091.1	43868668	.	C	A	.	.	MAF_INRAE=9.167;MAF_USDA=14.583
NC_035091.1	43868782	.	C	A	.	.	MAF_INRAE=1.667;MAF_USDA=5.738
NC_035091.1	43868784	.	A	G	.	.	MAF_INRAE=5.263;MAF_USDA=6.557
NC_035091.1	43868797	.	G	A	.	.	MAF_INRAE=5.263
NC_035091.1	43868830	.	C	T	.	.	MAF_INRAE=1.667;MAF_USDA=9.412
NC_035091.1	43868838	.	G	A	.	.	MAF_INRAE=1.667
NC_035091.1	43868860	.	C	A	.	.	MAF_INRAE=25.949;MAF_USDA=5.738
NC_035091.1	43868872	.	G	A	.	.	MAF_INRAE=25.949;MAF_USDA=5.738
NC_035091.1	43868892	.	C	T	.	.	MAF_INRAE=47.468;MAF_USDA=36.667
NC_035091.1	43868943	.	T	C	.	.	MAF_INRAE=25.949;MAF_USDA=5.738
NC_035091.1	43868947	.	G	T	.	.	MAF_INRAE=22.5;MAF_USDA=5.738
NC_035091.1	43868957	.	C	G	.	.	MAF_INRAE=47.468;MAF_USDA=41.176
NC_035091.1	43869031	.	T	G	.	.	MAF_USDA=1.639
NC_035091.1	43869032	.	G	T	.	.	MAF_INRAE=1.667;MAF_USDA=5.294
NC_035091.1	43869036	.	A	C	.	.	MAF_USDA=1.639
NC_035091.1	43869040	.	G	T	.	.	MAF_USDA=12.353
NC_035091.1	43869085	.	T	A	.	.	MAF_INRAE=2.532
NC_035091.1	43869089	.	T	G	.	.	MAF_INRAE=18.354
NC_035091.1	43869093	.	T	A	.	.	MAF_INRAE=27.215
NC_035091.1	43869108	.	T	A	.	.	MAF_INRAE=19.62
NC_035091.1	43869110	.	T	A	.	.	MAF_INRAE=6.962
NC_035091.1	43869152	.	C	A	.	.	MAF_INRAE=25.949;MAF_USDA=6.557
NC_035091.1	43869203	.	C	T	.	.	MAF_USDA=1.639
NC_035091.1	43869314	.	T	G	.	.	MAF_USDA=4.098
NC_035091.1	43869332	.	A	G	.	.	MAF_USDA=4.098
NC_035091.1	43869361	.	A	G	.	.	MAF_USDA=4.098
NC_035091.1	43869373	.	A	G	.	.	MAF_USDA=3.279
NC_035091.1	43869374	.	G	T	.	.	MAF_INRAE=5.263
NC_035091.1	43869409	.	T	C	.	.	MAF_USDA=3.279
NC_035091.1	43869428	.	T	G	.	.	MAF_INRAE=17.722;MAF_USDA=37.647
NC_035091.1	43869435	.	C	T	.	.	MAF_USDA=3.279
NC_035091.1	43869467	.	G	A	.	.	MAF_INRAE=27.215;MAF_USDA=15.574
NC_035091.1	43869542	.	G	A	.	.	MAF_INRAE=5.263;MAF_USDA=6.557
NC_035091.1	43869547	.	T	C	.	.	MAF_USDA=4.098
NC_035091.1	43869549	.	C	T	.	.	MAF_USDA=4.098
NC_035091.1	43869583	.	T	A	.	.	MAF_INRAE=21.053
NC_035091.1	43869587	.	G	A	.	.	MAF_INRAE=24.167;MAF_USDA=28.689
NC_035091.1	43869614	.	T	A	.	.	MAF_INRAE=41.139;MAF_USDA=49.412
NC_035091.1	43869644	.	G	A	.	.	MAF_USDA=3.279
NC_035091.1	43869719	.	T	G	.	.	MAF_USDA=2.459
NC_035091.1	43869720	.	T	A	.	.	MAF_INRAE=8.228;MAF_USDA=5.738
NC_035091.1	43869737	.	G	A	.	.	MAF_INRAE=28.481;MAF_USDA=27.049
NC_035091.1	43869809	.	G	A	.	.	MAF_USDA=1.639
NC_035091.1	43869836	.	A	G	.	.	MAF_INRAE=34.167;MAF_USDA=10.588
NC_035091.1	43869839	.	A	C	.	.	MAF_USDA=1.639
NC_035091.1	43869843	.	A	G	.	.	MAF_INRAE=5.263;MAF_USDA=6.557
NC_035091.1	43869883	.	C	T	.	.	MAF_INRAE=1.667;MAF_USDA=5.294
NC_035091.1	43869884	.	G	T	.	.	MAF_INRAE=1.667;MAF_USDA=6.557
NC_035091.1	43869892	.	G	C	.	.	MAF_USDA=3.529
NC_035091.1	43869924	.	T	A	.	.	MAF_USDA=4.098
NC_035091.1	43869931	.	A	G	.	.	MAF_INRAE=1.667;MAF_USDA=4.706
NC_035091.1	43869964	.	C	G	.	.	MAF_INRAE=27.215
NC_035091.1	43869975	.	G	T	.	.	MAF_USDA=1.667
NC_035091.1	43869999	.	A	G	.	.	MAF_INRAE=27.215;MAF_USDA=27.869
NC_035091.1	43870116	.	G	T	.	.	MAF_INRAE=28.481;MAF_USDA=25.0
NC_035091.1	43870127	.	G	T	.	.	MAF_INRAE=27.215;MAF_USDA=19.167
NC_035091.1	43870129	.	T	A	.	.	MAF_INRAE=24.167
NC_035091.1	43870133	.	C	G	.	.	MAF_USDA=5.833
NC_035091.1	43870143	.	T	A	.	.	MAF_INRAE=5.263;MAF_USDA=5.738
NC_035091.1	43870161	.	G	A	.	.	MAF_INRAE=12.025;MAF_USDA=41.667
NC_035091.1	43870175	.	A	C	.	.	MAF_USDA=2.459
NC_035091.1	43870180	.	A	G	.	.	MAF_INRAE=40.506;MAF_USDA=49.412
NC_035091.1	43870184	.	T	A	.	.	MAF_INRAE=13.291;MAF_USDA=41.667
NC_035091.1	43870207	.	T	C	.	.	MAF_INRAE=40.506;MAF_USDA=48.235
NC_035091.1	43870245	.	A	T	.	.	MAF_USDA=18.75
NC_035091.1	43870246	.	A	T	.	.	MAF_USDA=20.833
NC_035091.1	43870248	.	C	A	.	.	MAF_USDA=18.75
NC_035091.1	43870273	.	G	A	.	.	MAF_INRAE=13.291;MAF_USDA=30.0
NC_035091.1	43870411	.	T	C	.	.	MAF_USDA=1.639
NC_035091.1	43870444	.	C	T	.	.	MAF_USDA=3.279
NC_035091.1	43870462	.	A	C	.	.	MAF_INRAE=41.772;MAF_USDA=45.294
NC_035091.1	43870595	.	G	A	.	.	MAF_INRAE=25.0;MAF_USDA=12.295
NC_035091.1	43870674	.	T	G	.	.	MAF_INRAE=9.167;MAF_USDA=14.583
NC_035091.1	43870678	.	T	A	.	.	MAF_USDA=4.098
NC_035091.1	43870690	.	G	T	.	.	MAF_INRAE=25.949;MAF_USDA=4.918
NC_035091.1	43870695	.	A	T	.	.	MAF_INRAE=5.263;MAF_USDA=6.557
NC_035091.1	43870702	.	G	T	.	.	MAF_INRAE=25.0;MAF_USDA=4.918
NC_035091.1	43870807	.	A	G	.	.	MAF_USDA=1.639
NC_035091.1	43870913	.	T	C	.	.	MAF_USDA=4.098
NC_035091.1	43870926	.	A	G	.	.	MAF_INRAE=5.263
NC_035091.1	43870972	.	T	G	.	.	MAF_USDA=1.639
NC_035091.1	43870988	.	C	A	.	.	MAF_USDA=2.459
NC_035091.1	43871009	.	C	T	.	.	MAF_USDA=4.098
NC_035091.1	43871116	.	A	C	.	.	MAF_INRAE=9.167
NC_035091.1	43871177	.	G	A	.	.	MAF_INRAE=5.263;MAF_USDA=11.475
NC_035091.1	43871195	.	A	T	.	.	MAF_INRAE=8.228;MAF_USDA=5.738
NC_035091.1	43871307	.	C	T	.	.	MAF_INRAE=5.263;MAF_USDA=6.557
NC_035091.1	43871312	.	G	T	.	.	MAF_INRAE=6.962
NC_035091.1	43871391	.	C	T	.	.	MAF_USDA=4.098
NC_035091.1	43871530	.	G	T	.	.	MAF_USDA=4.098
NC_035091.1	43871544	.	T	G	.	.	MAF_USDA=2.459
NC_035091.1	43871636	.	A	C	.	.	MAF_USDA=4.167
NC_035091.1	43871697	.	A	C	.	.	MAF_USDA=2.459
NC_035091.1	43871700	.	G	A	.	.	MAF_USDA=2.459
NC_035091.1	43871751	.	A	T	.	.	MAF_INRAE=5.263;MAF_USDA=6.557
NC_035091.1	43871794	.	T	C	.	.	MAF_USDA=4.098
NC_035091.1	43871814	.	A	T	.	.	MAF_USDA=3.279
NC_035091.1	43871849	.	C	T	.	.	MAF_USDA=4.098
NC_035091.1	43871851	.	G	T	.	.	MAF_INRAE=3.797;MAF_USDA=17.059
NC_035091.1	43871881	.	A	G	.	.	MAF_USDA=4.098
NC_035091.1	43871916	.	C	A	.	.	MAF_INRAE=3.797;MAF_USDA=17.059
NC_035091.1	43871934	.	T	A	.	.	MAF_USDA=2.459
NC_035091.1	43872040	.	A	C	.	.	MAF_USDA=4.918
NC_035091.1	43872061	.	G	A	.	.	MAF_INRAE=39.241;MAF_USDA=37.647
NC_035091.1	43872078	.	T	A	.	.	MAF_INRAE=9.167;MAF_USDA=14.583
NC_035091.1	43872106	.	T	A	.	.	MAF_USDA=2.459
NC_035091.1	43872111	.	C	A	.	.	MAF_USDA=1.639
NC_035091.1	43872113	.	T	C	.	.	MAF_USDA=4.918
NC_035091.1	43872130	.	C	T	.	.	MAF_INRAE=8.228;MAF_USDA=13.115
NC_035091.1	43872151	.	T	A	.	.	MAF_INRAE=36.709;MAF_USDA=38.235
NC_035091.1	43872179	.	C	T	.	.	MAF_INRAE=50.0;MAF_USDA=31.765
NC_035091.1	43872190	.	C	A	.	.	MAF_INRAE=1.667;MAF_USDA=5.738
NC_035091.1	43872223	.	C	G	.	.	MAF_USDA=3.279
NC_035091.1	43872274	.	C	T	.	.	MAF_USDA=6.557
NC_035091.1	43872286	.	C	T	.	.	MAF_USDA=6.557
NC_035091.1	43872354	.	G	A	.	.	MAF_USDA=5.738
NC_035091.1	43872386	.	G	T	.	.	MAF_USDA=9.016
NC_035091.1	43872396	.	A	G	.	.	MAF_INRAE=12.658;MAF_USDA=22.353
NC_035091.1	43872413	.	C	A	.	.	MAF_INRAE=5.263
NC_035091.1	43872432	.	G	C	.	.	MAF_USDA=10.656
NC_035091.1	43872448	.	C	T	.	.	MAF_USDA=7.059
NC_035091.1	43872463	.	C	A	.	.	MAF_USDA=9.016
NC_035091.1	43872476	.	A	C	.	.	MAF_USDA=20.0
NC_035091.1	43872587	.	A	T	.	.	MAF_USDA=20.833
NC_035091.1	43872589	.	T	G	.	.	MAF_USDA=20.833
NC_035091.1	43872592	.	C	T	.	.	MAF_USDA=17.647
NC_035091.1	43872593	.	A	G	.	.	MAF_USDA=17.647
NC_035091.1	43872627	.	T	G	.	.	MAF_USDA=6.25
NC_035091.1	43872678	.	G	T	.	.	MAF_INRAE=3.797;MAF_USDA=15.294
NC_035091.1	43872682	.	G	A	.	.	MAF_INRAE=17.722;MAF_USDA=4.706
NC_035091.1	43872693	.	A	T	.	.	MAF_USDA=9.836
NC_035091.1	43872705	.	G	A	.	.	MAF_INRAE=3.797;MAF_USDA=15.294
NC_035091.1	43872709	.	G	A	.	.	MAF_INRAE=25.0;MAF_USDA=36.066
NC_035091.1	43872718	.	C	T	.	.	MAF_USDA=1.639
NC_035091.1	43872721	.	T	A	.	.	MAF_USDA=3.279
NC_035091.1	43872722	.	G	A	.	.	MAF_USDA=4.918
NC_035091.1	43872775	.	A	G	.	.	MAF_USDA=4.098
NC_035091.1	43872783	.	A	G	.	.	MAF_INRAE=5.263;MAF_USDA=12.353
NC_035091.1	43872784	.	T	A	.	.	MAF_USDA=12.353
NC_035091.1	43872788	.	T	C	.	.	MAF_USDA=12.941
NC_035091.1	43872798	.	A	G	.	.	MAF_INRAE=30.38;MAF_USDA=8.824
NC_035091.1	43872808	.	C	T	.	.	MAF_USDA=2.083
NC_035091.1	43872858	.	C	G	.	.	MAF_USDA=1.639
NC_035091.1	43872859	.	A	C	.	.	MAF_INRAE=34.81;MAF_USDA=44.706
NC_035091.1	43872901	.	G	C	.	.	MAF_INRAE=33.544;MAF_USDA=19.412
NC_035091.1	43872920	.	T	G	.	.	MAF_USDA=1.639
NC_035091.1	43872958	.	G	T	.	.	MAF_USDA=5.738
NC_035091.1	43873040	.	T	G	.	.	MAF_INRAE=1.667
NC_035091.1	43873098	.	C	T	.	.	MAF_USDA=2.5
NC_035091.1	43873269	.	G	A	.	.	MAF_INRAE=4.167;MAF_USDA=8.235
NC_035091.1	43873281	.	G	A	.	.	MAF_INRAE=4.167;MAF_USDA=5.738
NC_035091.1	43873286	.	A	G	.	.	MAF_INRAE=15.823;MAF_USDA=19.412
NC_035091.1	43873388	.	G	T	.	.	MAF_INRAE=15.823;MAF_USDA=18.824
NC_035091.1	43873418	.	A	T	.	.	MAF_USDA=14.706
NC_035091.1	43873489	.	C	A	.	.	MAF_USDA=8.197
NC_035091.1	43873524	.	C	T	.	.	MAF_USDA=2.459
NC_035091.1	43873592	.	C	T	.	.	MAF_USDA=4.098
NC_035091.1	43873593	.	G	A	.	.	MAF_USDA=4.918
NC_035091.1	43873625	.	G	A	.	.	MAF_USDA=1.639
NC_035091.1	43873751	.	C	T	.	.	MAF_USDA=1.639
NC_035091.1	43873771	.	T	A	.	.	MAF_INRAE=25.0;MAF_USDA=3.279
NC_035091.1	43873801	.	C	A	.	.	MAF_INRAE=36.709;MAF_USDA=21.311
NC_035091.1	43873812	.	C	A	.	.	MAF_INRAE=37.975;MAF_USDA=33.333
NC_035091.1	43873821	.	G	T	.	.	MAF_USDA=1.639
NC_035091.1	43873839	.	C	T	.	.	MAF_USDA=4.098
NC_035091.1	43873905	.	A	G	.	.	MAF_INRAE=18.987;MAF_USDA=35.294
NC_035091.1	43873918	.	T	C	.	.	MAF_USDA=1.639
NC_035091.1	43873945	.	G	T	.	.	MAF_USDA=1.639
NC_035091.1	43873982	.	C	T	.	.	MAF_INRAE=19.62;MAF_USDA=37.647
NC_035091.1	43874004	.	C	T	.	.	MAF_USDA=1.639
NC_035091.1	43874046	.	C	A	.	.	MAF_USDA=2.459
NC_035091.1	43874162	.	T	C	.	.	MAF_INRAE=10.127;MAF_USDA=9.836
NC_035091.1	43874173	.	G	T	.	.	MAF_INRAE=7.5;MAF_USDA=7.059
NC_035091.1	43874240	.	G	A	.	.	MAF_INRAE=20.0
NC_035091.1	43874250	.	G	A	.	.	MAF_USDA=6.557
NC_035091.1	43874336	.	T	C	.	.	MAF_USDA=11.475
NC_035091.1	43874344	.	A	C	.	.	MAF_INRAE=17.722;MAF_USDA=45.882
NC_035091.1	43874363	.	A	C	.	.	MAF_USDA=2.459
NC_035091.1	43874383	.	C	A	.	.	MAF_USDA=8.197
NC_035091.1	43874417	.	G	A	.	.	MAF_USDA=3.279
NC_035091.1	43874431	.	C	A	.	.	MAF_INRAE=18.987;MAF_USDA=45.082
NC_035091.1	43874439	.	C	T	.	.	MAF_INRAE=10.127;MAF_USDA=32.787
NC_035091.1	43874547	.	G	T	.	.	MAF_INRAE=1.667;MAF_USDA=1.639
NC_035091.1	43874601	.	T	C	.	.	MAF_INRAE=25.949
NC_035091.1	43874638	.	A	T	.	.	MAF_USDA=4.098
NC_035091.1	43874684	.	G	A	.	.	MAF_INRAE=2.5;MAF_USDA=7.377
NC_035091.1	43874704	.	T	G	.	.	MAF_INRAE=5.263;MAF_USDA=41.667
NC_035091.1	43874730	.	C	A	.	.	MAF_INRAE=6.329
NC_035091.1	43874742	.	T	G	.	.	MAF_INRAE=39.241;MAF_USDA=50.0
NC_035091.1	43874803	.	A	G	.	.	MAF_INRAE=43.671;MAF_USDA=50.0
NC_035091.1	43874818	.	G	A	.	.	MAF_INRAE=6.962;MAF_USDA=18.235
NC_035091.1	43874874	.	A	C	.	.	MAF_INRAE=43.038;MAF_USDA=49.412
NC_035091.1	43874878	.	C	A	.	.	MAF_INRAE=6.962
NC_035091.1	43874945	.	A	T	.	.	MAF_USDA=2.353
NC_035091.1	43874955	.	C	T	.	.	MAF_INRAE=27.215
NC_035091.1	43874968	.	T	A	.	.	MAF_INRAE=35.443;MAF_USDA=46.471
NC_035091.1	43875198	.	T	C	.	.	MAF_USDA=1.639
NC_035091.1	43875216	.	T	G	.	.	MAF_INRAE=25.949;MAF_USDA=23.529
NC_035091.1	43875219	.	C	T	.	.	MAF_INRAE=29.167;MAF_USDA=23.529
NC_035091.1	43875257	.	A	C	.	.	MAF_INRAE=15.19;MAF_USDA=35.882
NC_035091.1	43875267	.	A	T	.	.	MAF_INRAE=32.911;MAF_USDA=42.941
NC_035091.1	43875275	.	G	A	.	.	MAF_INRAE=10.127;MAF_USDA=4.918
NC_035091.1	43875276	.	A	T	.	.	MAF_INRAE=10.0;MAF_USDA=4.918
NC_035091.1	43875283	.	A	G	.	.	MAF_INRAE=32.278;MAF_USDA=43.529
NC_035091.1	43875300	.	T	G	.	.	MAF_INRAE=24.051;MAF_USDA=24.118
NC_035091.1	43875316	.	T	A	.	.	MAF_INRAE=10.759;MAF_USDA=11.475
NC_035091.1	43875341	.	C	A	.	.	MAF_INRAE=24.051;MAF_USDA=24.118
NC_035091.1	43875375	.	G	C	.	.	MAF_INRAE=25.316;MAF_USDA=24.405
NC_035091.1	43875396	.	T	G	.	.	MAF_INRAE=43.671;MAF_USDA=47.059
NC_035091.1	43875401	.	G	A	.	.	MAF_INRAE=25.316;MAF_USDA=23.529
NC_035091.1	43875460	.	A	C	.	.	MAF_INRAE=5.263
NC_035091.1	43875556	.	A	C	.	.	MAF_USDA=1.639
NC_035091.1	43875585	.	T	G	.	.	MAF_INRAE=5.263;MAF_USDA=6.557
NC_035091.1	43875603	.	T	C	.	.	MAF_INRAE=42.405;MAF_USDA=45.294
NC_035091.1	43875630	.	G	T	.	.	MAF_INRAE=8.861;MAF_USDA=4.918
NC_035091.1	43875868	.	A	G	.	.	MAF_INRAE=1.667;MAF_USDA=17.059
NC_035091.1	43875886	.	T	A	.	.	MAF_USDA=1.639
NC_035091.1	43875983	.	C	T	.	.	MAF_INRAE=6.962
NC_035091.1	43875987	.	T	G	.	.	MAF_USDA=1.639
NC_035091.1	43875995	.	A	T	.	.	MAF_INRAE=17.089;MAF_USDA=26.471
NC_035091.1	43876029	.	C	G	.	.	MAF_INRAE=26.582
NC_035091.1	43876043	.	G	C	.	.	MAF_USDA=29.412
NC_035091.1	43876044	.	T	A	.	.	MAF_USDA=28.824
NC_035091.1	43876045	.	A	G	.	.	MAF_USDA=28.824
NC_035091.1	43876084	.	T	A	.	.	MAF_USDA=4.098
NC_035091.1	43876158	.	G	A	.	.	MAF_INRAE=19.167;MAF_USDA=21.176
NC_035091.1	43876337	.	T	G	.	.	MAF_USDA=2.459
NC_035091.1	43876396	.	C	A	.	.	MAF_INRAE=42.405;MAF_USDA=31.765
NC_035091.1	43876596	.	C	T	.	.	MAF_USDA=6.557
NC_035091.1	43876628	.	G	T	.	.	MAF_INRAE=9.167;MAF_USDA=14.583
NC_035091.1	43876639	.	C	A	.	.	MAF_INRAE=7.5;MAF_USDA=2.941
NC_035091.1	43876641	.	T	G	.	.	MAF_INRAE=7.5;MAF_USDA=2.941
NC_035091.1	43876649	.	T	G	.	.	MAF_USDA=1.639
NC_035091.1	43876659	.	C	T	.	.	MAF_INRAE=7.5;MAF_USDA=8.824
NC_035091.1	43876709	.	C	T	.	.	MAF_INRAE=25.949;MAF_USDA=18.824
NC_035091.1	43876734	.	A	G	.	.	MAF_INRAE=48.734;MAF_USDA=28.824
NC_035091.1	43876767	.	G	A	.	.	MAF_INRAE=25.949;MAF_USDA=2.459
NC_035091.1	43876792	.	A	G	.	.	MAF_INRAE=31.646;MAF_USDA=11.765
NC_035091.1	43876806	.	C	A	.	.	MAF_INRAE=25.949;MAF_USDA=4.167
NC_035091.1	43876889	.	A	G	.	.	MAF_USDA=2.459
NC_035091.1	43877082	.	C	A	.	.	MAF_USDA=13.115
NC_035091.1	43877662	.	G	A	.	.	MAF_USDA=21.176
NC_035091.1	43877714	.	A	C	.	.	MAF_INRAE=25.316
NC_035091.1	43877820	.	A	C	.	.	MAF_USDA=5.738
NC_035091.1	43877846	.	C	G	.	.	MAF_INRAE=5.263
NC_035091.1	43878007	.	T	C	.	.	MAF_INRAE=43.671;MAF_USDA=22.941
NC_035091.1	43878010	.	T	A	.	.	MAF_INRAE=32.5;MAF_USDA=12.295
NC_035091.1	43878072	.	G	T	.	.	MAF_INRAE=6.962;MAF_USDA=3.279
NC_035091.1	43878165	.	C	A	.	.	MAF_INRAE=5.263;MAF_USDA=7.377
NC_035091.1	43878179	.	A	C	.	.	MAF_INRAE=45.57;MAF_USDA=41.176
NC_035091.1	43878421	.	C	A	.	.	MAF_INRAE=1.667;MAF_USDA=10.0
NC_035091.1	43878519	.	A	T	.	.	MAF_INRAE=7.5;MAF_USDA=4.118
NC_035091.1	43878650	.	C	A	.	.	MAF_INRAE=10.0
NC_035091.1	43878658	.	A	C	.	.	MAF_INRAE=21.667
NC_035091.1	43878666	.	A	T	.	.	MAF_INRAE=20.0
NC_035091.1	43881844	.	A	T	.	.	MAF_INRAE=6.329
NC_035091.1	43881853	.	C	T	.	.	MAF_USDA=1.724
NC_035091.1	43881918	.	A	G	.	.	MAF_INRAE=38.608;MAF_USDA=49.405
NC_035091.1	43881971	.	G	T	.	.	MAF_USDA=2.459
NC_035091.1	43882341	.	A	G	.	.	MAF_INRAE=44.937;MAF_USDA=44.118
NC_035091.1	43882402	.	C	A	.	.	MAF_INRAE=27.215;MAF_USDA=14.706
NC_035091.1	43882409	.	A	G	.	.	MAF_INRAE=15.19;MAF_USDA=11.765
NC_035091.1	43882497	.	A	G	.	.	MAF_INRAE=30.38;MAF_USDA=32.941
NC_035091.1	43882540	.	A	G	.	.	MAF_USDA=3.279
NC_035091.1	43882542	.	C	T	.	.	MAF_USDA=1.639
NC_035091.1	43882605	.	C	G	.	.	MAF_INRAE=28.481;MAF_USDA=33.529
NC_035091.1	43882616	.	C	T	.	.	MAF_INRAE=13.924;MAF_USDA=18.824
NC_035091.1	43882689	.	A	G	.	.	MAF_INRAE=31.646;MAF_USDA=38.824
NC_035091.1	43882691	.	C	T	.	.	MAF_INRAE=15.823;MAF_USDA=14.118
NC_035091.1	43882718	.	C	T	.	.	MAF_INRAE=31.013;MAF_USDA=35.246
NC_035091.1	43882772	.	A	T	.	.	MAF_USDA=5.294
NC_035091.1	43882813	.	C	T	.	.	MAF_INRAE=1.667;MAF_USDA=1.639
NC_035091.1	43882814	.	G	A	.	.	MAF_INRAE=1.667;MAF_USDA=1.639
NC_035091.1	43882851	.	G	A	.	.	MAF_INRAE=1.667;MAF_USDA=5.738
NC_035091.1	43882946	.	G	A	.	.	MAF_INRAE=11.667;MAF_USDA=10.588
NC_035091.1	43882950	.	G	A	.	.	MAF_INRAE=6.667
NC_035091.1	43882952	.	G	T	.	.	MAF_USDA=2.459
NC_035091.1	43882982	.	T	C	.	.	MAF_INRAE=41.139;MAF_USDA=45.294
NC_035091.1	43883061	.	G	A	.	.	MAF_USDA=10.588
NC_035091.1	43883112	.	C	T	.	.	MAF_USDA=8.824
NC_035091.1	43883113	.	G	A	.	.	MAF_USDA=34.118
NC_035091.1	43883123	.	A	C	.	.	MAF_USDA=16.471
NC_035091.1	43883211	.	T	G	.	.	MAF_USDA=44.706
NC_035091.1	43883720	.	C	T	.	.	MAF_USDA=7.647
NC_035091.1	43883858	.	G	T	.	.	MAF_USDA=2.459
NC_035091.1	43883932	.	A	G	.	.	MAF_INRAE=6.962;MAF_USDA=8.333
NC_035091.1	43883946	.	CG	CA	.	.	MAF_USDA=33.333
NC_035091.1	43883947	.	G	A	.	.	MAF_INRAE=39.873;MAF_USDA=17.5
NC_035091.1	43884173	.	G	A	.	.	MAF_USDA=1.639
NC_035091.1	43884254	.	T	C	.	.	MAF_INRAE=6.329;MAF_USDA=2.459
NC_035091.1	43884296	.	A	T	.	.	MAF_INRAE=28.333;MAF_USDA=18.235
NC_035091.1	43884374	.	C	T	.	.	MAF_INRAE=1.667;MAF_USDA=2.459
NC_035091.1	43884400	.	A	G	.	.	MAF_INRAE=3.797
NC_035091.1	43884475	.	A	T	.	.	MAF_USDA=7.059
NC_035091.1	43884493	.	T	C	.	.	MAF_USDA=4.098
NC_035091.1	43884508	.	C	T	.	.	MAF_INRAE=45.833;MAF_USDA=16.667
NC_035091.1	43884529	.	C	G	.	.	MAF_INRAE=28.333;MAF_USDA=41.667
NC_035091.1	43884533	.	A	T	.	.	MAF_INRAE=28.333;MAF_USDA=41.667
NC_035091.1	43884537	.	C	G	.	.	MAF_INRAE=27.5
NC_035091.1	43884575	.	G	T	.	.	MAF_INRAE=44.937;MAF_USDA=24.118
NC_035091.1	43884649	.	T	A	.	.	MAF_USDA=8.824
NC_035091.1	43884786	.	T	C	.	.	MAF_INRAE=8.228;MAF_USDA=20.0
NC_035091.1	43885030	.	T	A	.	.	MAF_INRAE=36.076;MAF_USDA=32.941
NC_035091.1	43885095	.	A	G	.	.	MAF_USDA=3.279
NC_035091.1	43885101	.	AC	AA	.	.	MAF_USDA=2.083
NC_035091.1	43885102	.	C	A	.	.	MAF_USDA=10.656
NC_035091.1	43885103	.	C	A	.	.	MAF_USDA=3.279
NC_035091.1	43885156	.	C	T	.	.	MAF_USDA=9.836
NC_035091.1	43885159	.	T	G	.	.	MAF_INRAE=36.842;MAF_USDA=17.059
NC_035091.1	43885161	.	A	T	.	.	MAF_USDA=2.083
NC_035091.1	43885187	.	G	T	.	.	MAF_USDA=12.5
NC_035091.1	43885207	.	A	G	.	.	MAF_INRAE=5.263;MAF_USDA=13.253
NC_035091.1	43885244	.	G	A	.	.	MAF_USDA=11.176
NC_035091.1	43885285	.	C	T	.	.	MAF_USDA=3.279
NC_035091.1	43885379	.	C	T	.	.	MAF_INRAE=31.646;MAF_USDA=7.647
NC_035091.1	43885614	.	G	T	.	.	MAF_USDA=5.882
NC_035091.1	43885632	.	A	G	.	.	MAF_USDA=4.098
NC_035091.1	43885636	.	G	C	.	.	MAF_USDA=4.098
NC_035091.1	43885647	.	A	G	.	.	MAF_USDA=4.098
NC_035091.1	43885700	.	C	T	.	.	MAF_INRAE=5.833;MAF_USDA=4.918
NC_035091.1	43885716	.	C	G	.	.	MAF_USDA=4.098
NC_035091.1	43885717	.	C	G	.	.	MAF_USDA=1.639
NC_035091.1	43885720	.	A	G	.	.	MAF_USDA=4.098
NC_035091.1	43885853	.	G	A	.	.	MAF_USDA=5.738
NC_035091.1	43885855	.	G	A	.	.	MAF_USDA=2.459
NC_035091.1	43885861	.	G	A	.	.	MAF_USDA=1.639
NC_035091.1	43885862	.	C	T	.	.	MAF_USDA=3.279
NC_035091.1	43885866	.	C	A	.	.	MAF_USDA=2.459
NC_035091.1	43885868	.	T	C	.	.	MAF_INRAE=22.785;MAF_USDA=13.115
NC_035091.1	43885896	.	A	C	.	.	MAF_USDA=2.459
NC_035091.1	43885924	.	A	G	.	.	MAF_USDA=16.471
NC_035091.1	43885930	.	T	A	.	.	MAF_USDA=16.471
NC_035091.1	43885936	.	T	C	.	.	MAF_USDA=16.471
NC_035091.1	43885938	.	G	C	.	.	MAF_USDA=15.882
NC_035091.1	43885941	.	A	T	.	.	MAF_USDA=16.471
NC_035091.1	43885954	.	A	T	.	.	MAF_USDA=18.824
NC_035091.1	43886063	.	A	G	.	.	MAF_USDA=6.557
NC_035091.1	43886073	.	T	G	.	.	MAF_USDA=1.639
NC_035091.1	43886078	.	C	T	.	.	MAF_USDA=2.459
NC_035091.1	43886096	.	T	C	.	.	MAF_USDA=4.098
NC_035091.1	43886109	.	A	T	.	.	MAF_USDA=2.459
NC_035091.1	43886160	.	C	T	.	.	MAF_INRAE=5.833;MAF_USDA=4.918
NC_035091.1	43886199	.	G	A	.	.	MAF_USDA=2.459
NC_035091.1	43886203	.	A	C	.	.	MAF_USDA=4.098
NC_035091.1	43886253	.	T	C	.	.	MAF_INRAE=22.785;MAF_USDA=6.557
NC_035091.1	43886269	.	C	T	.	.	MAF_USDA=9.016
NC_035091.1	43886288	.	C	T	.	.	MAF_INRAE=31.646;MAF_USDA=4.706
NC_035091.1	43886291	.	C	A	.	.	MAF_USDA=3.279
NC_035091.1	43886292	.	T	G	.	.	MAF_USDA=2.459
NC_035091.1	43886306	.	C	A	.	.	MAF_INRAE=1.667;MAF_USDA=1.639
NC_035091.1	43886368	.	G	A	.	.	MAF_INRAE=9.167;MAF_USDA=12.5
NC_035091.1	43886448	.	A	G	.	.	MAF_USDA=4.918
NC_035091.1	43886561	.	G	T	.	.	MAF_USDA=4.706
NC_035091.1	43886576	.	A	G	.	.	MAF_INRAE=6.962;MAF_USDA=4.098
NC_035091.1	43886612	.	A	C	.	.	MAF_USDA=3.279
NC_035091.1	43886617	.	A	T	.	.	MAF_USDA=4.098
NC_035091.1	43886635	.	A	G	.	.	MAF_USDA=1.639
NC_035091.1	43886662	.	T	C	.	.	MAF_USDA=7.377
NC_035091.1	43886672	.	T	C	.	.	MAF_USDA=3.279
NC_035091.1	43886714	.	G	C	.	.	MAF_USDA=4.167
NC_035091.1	43886729	.	C	A	.	.	MAF_INRAE=31.646;MAF_USDA=4.762
NC_035091.1	43886794	.	A	T	.	.	MAF_INRAE=34.81;MAF_USDA=42.262
NC_035091.1	43886800	.	T	G	.	.	MAF_USDA=4.167
NC_035091.1	43886804	.	A	C	.	.	MAF_USDA=1.667
NC_035091.1	43886829	.	G	A	.	.	MAF_USDA=1.667
NC_035091.1	43886852	.	T	A	.	.	MAF_INRAE=24.051;MAF_USDA=38.69
NC_035091.1	43886897	.	T	A	.	.	MAF_USDA=7.059
NC_035091.1	43886903	.	T	G	.	.	MAF_USDA=1.639
NC_035091.1	43886904	.	G	T	.	.	MAF_USDA=1.639
NC_035091.1	43886913	.	G	T	.	.	MAF_INRAE=24.051;MAF_USDA=46.471
NC_035091.1	43886918	.	G	T	.	.	MAF_USDA=4.098
NC_035091.1	43887052	.	C	A	.	.	MAF_USDA=2.459
NC_035091.1	43887073	.	T	C	.	.	MAF_INRAE=6.667
NC_035091.1	43887097	.	C	T	.	.	MAF_INRAE=5.263;MAF_USDA=6.557
NC_035091.1	43887128	.	G	A	.	.	MAF_USDA=1.667
NC_035091.1	43887139	.	G	A	.	.	MAF_USDA=1.667
NC_035091.1	43887156	.	T	C	.	.	MAF_USDA=11.905
NC_035091.1	43887809	.	G	T	.	.	MAF_USDA=4.167
NC_035091.1	43887823	.	ATTTT	ATTTG	.	.	MAF_USDA=6.25
NC_035091.1	43887850	.	A	G	.	.	MAF_USDA=3.333
NC_035091.1	43887875	.	T	G	.	.	MAF_USDA=3.39
NC_035091.1	43887986	.	A	C	.	.	MAF_USDA=5.882
NC_035091.1	43888052	.	TTCCATTC	TTCCATTA	.	.	MAF_USDA=6.25
NC_035091.1	43888126	.	G	A	.	.	MAF_USDA=2.459
NC_035091.1	43888154	.	G	T	.	.	MAF_USDA=2.459
NC_035091.1	43888173	.	C	T	.	.	MAF_USDA=2.459
NC_035091.1	43888230	.	C	A	.	.	MAF_USDA=2.459
NC_035091.1	43888238	.	G	A	.	.	MAF_INRAE=1.667;MAF_USDA=2.459
NC_035091.1	43888309	.	T	C	.	.	MAF_INRAE=22.785
NC_035091.1	43888329	.	A	G	.	.	MAF_USDA=1.639
NC_035091.1	43888342	.	A	G	.	.	MAF_USDA=2.459
NC_035091.1	43888344	.	G	A	.	.	MAF_USDA=1.639
NC_035091.1	43888351	.	C	T	.	.	MAF_USDA=2.459
NC_035091.1	43888389	.	C	T	.	.	MAF_USDA=2.459
NC_035091.1	43888394	.	A	T	.	.	MAF_USDA=3.279
NC_035091.1	43888414	.	G	T	.	.	MAF_USDA=2.459
NC_035091.1	43888436	.	A	G	.	.	MAF_USDA=2.459
NC_035091.1	43888438	.	G	A	.	.	MAF_USDA=2.459
NC_035091.1	43888442	.	C	T	.	.	MAF_USDA=2.459
NC_035091.1	43888477	.	G	A	.	.	MAF_USDA=2.353
NC_035091.1	43888478	.	C	T	.	.	MAF_INRAE=28.333;MAF_USDA=19.412
NC_035091.1	43888485	.	A	C	.	.	MAF_USDA=2.459
NC_035091.1	43888505	.	C	T	.	.	MAF_USDA=2.459
NC_035091.1	43888536	.	C	T	.	.	MAF_USDA=2.353
NC_035091.1	43888569	.	A	G	.	.	MAF_USDA=1.639
NC_035091.1	43888582	.	T	A	.	.	MAF_USDA=1.639
NC_035091.1	43888583	.	A	G	.	.	MAF_USDA=1.639
NC_035091.1	43888636	.	C	A	.	.	MAF_USDA=8.235
NC_035091.1	43888653	.	A	C	.	.	MAF_USDA=2.459
NC_035091.1	43888666	.	C	A	.	.	MAF_USDA=1.639
NC_035091.1	43888750	.	C	T	.	.	MAF_USDA=2.459
NC_035091.1	43888795	.	G	A	.	.	MAF_USDA=2.5
NC_035091.1	43888816	.	C	T	.	.	MAF_USDA=1.667
NC_035091.1	43888830	.	T	C	.	.	MAF_USDA=1.667
NC_035091.1	43888837	.	T	G	.	.	MAF_USDA=2.459
NC_035091.1	43888850	.	G	A	.	.	MAF_USDA=1.639
NC_035091.1	43888865	.	T	A	.	.	MAF_USDA=3.279
NC_035091.1	43888866	.	C	T	.	.	MAF_USDA=3.279
NC_035091.1	43888933	.	C	T	.	.	MAF_USDA=1.639
NC_035091.1	43888942	.	A	G	.	.	MAF_USDA=2.459
NC_035091.1	43888945	.	C	T	.	.	MAF_USDA=1.639
NC_035091.1	43888954	.	A	G	.	.	MAF_USDA=1.639
NC_035091.1	43888969	.	A	C	.	.	MAF_USDA=2.083
NC_035091.1	43889124	.	G	A	.	.	MAF_USDA=2.459
NC_035091.1	43889264	.	T	C	.	.	MAF_USDA=3.279
NC_035091.1	43889351	.	T	A	.	.	MAF_USDA=1.639
NC_035091.1	43889471	.	T	C	.	.	MAF_USDA=6.25
NC_035091.1	43889503	.	A	T	.	.	MAF_USDA=1.639
NC_035091.1	43889552	.	T	C	.	.	MAF_INRAE=1.667;MAF_USDA=32.941
NC_035091.1	43889649	.	G	C	.	.	MAF_INRAE=9.167;MAF_USDA=12.5
NC_035091.1	43889785	.	C	T	.	.	MAF_USDA=1.639
NC_035091.1	43889807	.	A	C	.	.	MAF_INRAE=5.263;MAF_USDA=5.738
NC_035091.1	43889827	.	T	G	.	.	MAF_USDA=1.639
NC_035091.1	43889898	.	A	C	.	.	MAF_INRAE=42.405;MAF_USDA=25.294
NC_035091.1	43889899	.	C	T	.	.	MAF_USDA=2.459
NC_035091.1	43889902	.	A	G	.	.	MAF_INRAE=15.0;MAF_USDA=41.176
NC_035091.1	43889919	.	G	A	.	.	MAF_USDA=3.279
NC_035091.1	43890106	.	T	A	.	.	MAF_USDA=1.639
NC_035091.1	43890176	.	T	G	.	.	MAF_INRAE=21.519;MAF_USDA=33.529
NC_035091.1	43890251	.	A	T	.	.	MAF_INRAE=21.519;MAF_USDA=34.118
NC_035091.1	43890284	.	T	C	.	.	MAF_USDA=3.279
NC_035091.1	43890309	.	C	T	.	.	MAF_USDA=1.639
NC_035091.1	43890461	.	G	A	.	.	MAF_USDA=1.639
NC_035091.1	43890478	.	A	C	.	.	MAF_INRAE=1.667;MAF_USDA=1.639
NC_035091.1	43890529	.	C	A	.	.	MAF_INRAE=16.456;MAF_USDA=45.833
NC_035091.1	43890539	.	C	A	.	.	MAF_INRAE=1.667
NC_035091.1	43890557	.	T	A	.	.	MAF_USDA=15.294
NC_035091.1	43890843	.	A	G	.	.	MAF_INRAE=15.19;MAF_USDA=21.765
NC_035091.1	43890846	.	C	T	.	.	MAF_INRAE=18.333;MAF_USDA=21.765
NC_035091.1	43890869	.	A	G	.	.	MAF_INRAE=15.19;MAF_USDA=19.412
NC_035091.1	43890947	.	T	C	.	.	MAF_INRAE=1.667
NC_035091.1	43891333	.	T	C	.	.	MAF_INRAE=1.667;MAF_USDA=2.459
NC_035091.1	43891391	.	A	G	.	.	MAF_INRAE=49.367;MAF_USDA=23.77
NC_035091.1	43891583	.	T	C	.	.	MAF_USDA=4.098
NC_035091.1	43891599	.	G	A	.	.	MAF_INRAE=2.532
NC_035091.1	43891656	.	G	A	.	.	MAF_INRAE=15.19;MAF_USDA=15.294
NC_035091.1	43891712	.	C	T	.	.	MAF_USDA=2.353
NC_035091.1	43891764	.	A	C	.	.	MAF_INRAE=15.19;MAF_USDA=16.471
NC_035091.1	43891809	.	G	T	.	.	MAF_INRAE=25.833;MAF_USDA=5.738
NC_035091.1	43891838	.	G	T	.	.	MAF_INRAE=34.177;MAF_USDA=18.235
NC_035091.1	43891916	.	G	A	.	.	MAF_USDA=1.639
NC_035091.1	43891950	.	A	G	.	.	MAF_INRAE=16.456;MAF_USDA=18.824
NC_035091.1	43891972	.	A	G	.	.	MAF_INRAE=15.19;MAF_USDA=15.294
NC_035091.1	43892032	.	C	T	.	.	MAF_USDA=2.353
NC_035091.1	43892212	.	A	G	.	.	MAF_INRAE=15.19;MAF_USDA=18.824
NC_035091.1	43892256	.	T	G	.	.	MAF_INRAE=15.19;MAF_USDA=16.471
NC_035091.1	43892288	.	T	A	.	.	MAF_USDA=1.639
NC_035091.1	43892411	.	G	A	.	.	MAF_USDA=1.639
NC_035091.1	43892472	.	G	T	.	.	MAF_INRAE=1.667;MAF_USDA=3.279
NC_035091.1	43892544	.	A	G	.	.	MAF_USDA=2.353
NC_035091.1	43892554	.	T	C	.	.	MAF_USDA=3.279
NC_035091.1	43892670	.	G	A	.	.	MAF_INRAE=6.962
NC_035091.1	43892777	.	C	A	.	.	MAF_INRAE=25.0;MAF_USDA=5.738
NC_035091.1	43892865	.	C	T	.	.	MAF_INRAE=1.667;MAF_USDA=3.279
NC_035091.1	43892875	.	T	G	.	.	MAF_INRAE=16.456;MAF_USDA=20.588
NC_035091.1	43892882	.	T	C	.	.	MAF_INRAE=15.19;MAF_USDA=18.235
NC_035091.1	43892888	.	C	T	.	.	MAF_INRAE=15.19;MAF_USDA=18.235
NC_035091.1	43892896	.	G	T	.	.	MAF_USDA=2.459
NC_035091.1	43892900	.	T	C	.	.	MAF_INRAE=15.19;MAF_USDA=17.647
NC_035091.1	43892901	.	G	A	.	.	MAF_INRAE=18.333;MAF_USDA=17.647
NC_035091.1	43892904	.	C	T	.	.	MAF_INRAE=18.333;MAF_USDA=17.647
NC_035091.1	43893015	.	T	C	.	.	MAF_INRAE=15.19;MAF_USDA=15.882
NC_035091.1	43893053	.	A	T	.	.	MAF_INRAE=2.532;MAF_USDA=5.738
NC_035091.1	43893063	.	G	A	.	.	MAF_USDA=1.639
NC_035091.1	43893148	.	T	A	.	.	MAF_INRAE=25.949;MAF_USDA=1.639
NC_035091.1	43893360	.	T	C	.	.	MAF_USDA=2.459
NC_035091.1	43893475	.	A	G	.	.	MAF_INRAE=15.19;MAF_USDA=17.857
NC_035091.1	43893547	.	G	A	.	.	MAF_USDA=2.459
NC_035091.1	43893575	.	G	A	.	.	MAF_INRAE=15.19;MAF_USDA=15.882
NC_035091.1	43893581	.	C	G	.	.	MAF_INRAE=15.19;MAF_USDA=14.583
NC_035091.1	43893622	.	T	C	.	.	MAF_USDA=1.639
NC_035091.1	43893786	.	A	G	.	.	MAF_USDA=1.639
NC_035091.1	43893787	.	T	C	.	.	MAF_USDA=1.639
NC_035091.1	43893859	.	G	C	.	.	MAF_USDA=9.016
NC_035091.1	43893883	.	T	C	.	.	MAF_INRAE=7.5;MAF_USDA=4.706
NC_035091.1	43893894	.	G	A	.	.	MAF_INRAE=22.5;MAF_USDA=1.639
NC_035091.1	43893925	.	C	T,G	.	.	MAF_INRAE=5.263
NC_035091.1	43893926	.	G	T	.	.	MAF_INRAE=4.167;MAF_USDA=4.918
NC_035091.1	43893978	.	G	C	.	.	MAF_USDA=2.459
NC_035091.1	43894104	.	C	A	.	.	MAF_INRAE=26.582;MAF_USDA=13.529
NC_035091.1	43894153	.	A	G	.	.	MAF_INRAE=34.177;MAF_USDA=20.588
NC_035091.1	43894332	.	C	T	.	.	MAF_INRAE=9.167;MAF_USDA=4.118
NC_035091.1	43894494	.	A	C	.	.	MAF_USDA=4.706
NC_035091.1	43894583	.	T	C	.	.	MAF_INRAE=20.886;MAF_USDA=9.836
NC_035091.1	43894636	.	G	A	.	.	MAF_INRAE=25.949
NC_035091.1	43894790	.	G	A	.	.	MAF_USDA=4.118
NC_035091.1	43894791	.	C	A	.	.	MAF_USDA=4.118
NC_035091.1	43894835	.	C	T	.	.	MAF_INRAE=27.215;MAF_USDA=44.706
NC_035091.1	43894881	.	T	C	.	.	MAF_USDA=21.176
NC_035091.1	43894921	.	C	A	.	.	MAF_INRAE=9.167;MAF_USDA=13.529
NC_035091.1	43894922	.	G	T	.	.	MAF_USDA=10.588
NC_035091.1	43894995	.	C	T	.	.	MAF_USDA=4.098
NC_035091.1	43895042	.	A	G	.	.	MAF_INRAE=39.167
NC_035091.1	43896290	.	T	C	.	.	MAF_USDA=2.083
NC_035091.1	43896356	.	A	T	.	.	MAF_USDA=10.417
NC_035091.1	43896440	.	G	A	.	.	MAF_USDA=50.0
NC_035091.1	43896462	.	C	A	.	.	MAF_USDA=1.639
NC_035091.1	43896477	.	G	T	.	.	MAF_USDA=7.377
NC_035091.1	43896478	.	C	T	.	.	MAF_USDA=1.639
NC_035091.1	43896501	.	C	T	.	.	MAF_USDA=1.639
NC_035091.1	43896512	.	A	C	.	.	MAF_USDA=1.639
NC_035091.1	43896574	.	A	C	.	.	MAF_INRAE=1.667;MAF_USDA=8.197
NC_035091.1	43896597	.	A	T	.	.	MAF_USDA=19.672
NC_035091.1	43896635	.	T	C	.	.	MAF_USDA=45.294
NC_035091.1	43896705	.	A	G	.	.	MAF_INRAE=10.526;MAF_USDA=37.059
NC_035091.1	43896737	.	A	C	.	.	MAF_INRAE=36.842;MAF_USDA=47.059
NC_035091.1	43896831	.	C	T	.	.	MAF_INRAE=12.025;MAF_USDA=14.583
NC_035091.1	43896868	.	T	A	.	.	MAF_INRAE=37.5;MAF_USDA=50.0
NC_035091.1	43896873	.	G	C	.	.	MAF_INRAE=5.263;MAF_USDA=5.738
NC_035091.1	43896887	.	A	C	.	.	MAF_USDA=4.706
NC_035091.1	43896889	.	C	A	.	.	MAF_USDA=3.279
NC_035091.1	43896895	.	A	C	.	.	MAF_USDA=4.167
NC_035091.1	43896915	.	A	G	.	.	MAF_USDA=2.459
NC_035091.1	43897011	.	A	G	.	.	MAF_INRAE=44.304;MAF_USDA=48.235
NC_035091.1	43897062	.	A	G	.	.	MAF_INRAE=44.304;MAF_USDA=45.882
NC_035091.1	43897091	.	A	C	.	.	MAF_INRAE=44.304;MAF_USDA=45.294
NC_035091.1	43897130	.	A	C	.	.	MAF_INRAE=45.57;MAF_USDA=36.471
NC_035091.1	43897133	.	T	G	.	.	MAF_INRAE=11.667;MAF_USDA=18.235
NC_035091.1	43897179	.	G	A	.	.	MAF_INRAE=9.167;MAF_USDA=18.235
NC_035091.1	43897203	.	T	C	.	.	MAF_INRAE=34.81;MAF_USDA=35.294
NC_035091.1	43897258	.	T	C	.	.	MAF_INRAE=34.177;MAF_USDA=35.294
NC_035091.1	43897303	.	A	C	.	.	MAF_INRAE=34.177;MAF_USDA=34.706
NC_035091.1	43897306	.	G	A	.	.	MAF_INRAE=21.519;MAF_USDA=9.016
NC_035091.1	43897359	.	A	G	.	.	MAF_USDA=1.639
NC_035091.1	43897595	.	C	A	.	.	MAF_USDA=1.639
NC_035091.1	43897642	.	G	A	.	.	MAF_INRAE=44.304;MAF_USDA=48.824
NC_035091.1	43897733	.	G	A	.	.	MAF_INRAE=19.62;MAF_USDA=16.471
NC_035091.1	43897895	.	C	A	.	.	MAF_INRAE=6.962
NC_035091.1	43897914	.	A	G	.	.	MAF_INRAE=21.519;MAF_USDA=8.197
NC_035091.1	43897937	.	C	T	.	.	MAF_INRAE=2.5;MAF_USDA=4.098
NC_035091.1	43897945	.	C	A	.	.	MAF_INRAE=44.304;MAF_USDA=42.623
NC_035091.1	43897949	.	T	G	.	.	MAF_INRAE=34.167;MAF_USDA=27.869
NC_035091.1	43897961	.	C	A	.	.	MAF_INRAE=21.519;MAF_USDA=9.016
NC_035091.1	43898024	.	T	G	.	.	MAF_INRAE=44.304;MAF_USDA=48.235
NC_035091.1	43898299	.	C	T	.	.	MAF_USDA=1.667
NC_035091.1	43898319	.	C	T	.	.	MAF_INRAE=20.253;MAF_USDA=14.754
NC_035091.1	43898381	.	C	T	.	.	MAF_USDA=1.639
NC_035091.1	43898421	.	G	T	.	.	MAF_INRAE=9.167;MAF_USDA=4.118
NC_035091.1	43898522	.	AAACA	AAACT	.	.	MAF_USDA=31.25
NC_035091.1	43898526	.	A	T	.	.	MAF_INRAE=44.304;MAF_USDA=37.705
NC_035091.1	43898533	.	C	T	.	.	MAF_INRAE=21.519;MAF_USDA=9.836
NC_035091.1	43898628	.	G	T	.	.	MAF_INRAE=20.253;MAF_USDA=15.294
NC_035091.1	43898705	.	A	G	.	.	MAF_USDA=2.459
NC_035091.1	43898718	.	G	C	.	.	MAF_USDA=1.639
NC_035091.1	43898726	.	G	C	.	.	MAF_INRAE=5.063
NC_035091.1	43898868	.	C	T	.	.	MAF_USDA=1.639
NC_035091.1	43898893	.	T	G	.	.	MAF_INRAE=44.304;MAF_USDA=44.706
NC_035091.1	43898947	.	G	A	.	.	MAF_INRAE=6.962
NC_035091.1	43899022	.	C	T	.	.	MAF_INRAE=20.253;MAF_USDA=14.706
NC_035091.1	43899047	.	A	T	.	.	MAF_INRAE=37.342;MAF_USDA=18.75
NC_035091.1	43899182	.	C	A	.	.	MAF_INRAE=1.667
NC_035091.1	43899194	.	C	T	.	.	MAF_USDA=37.647
NC_035091.1	43899195	.	A	G	.	.	MAF_USDA=2.459
NC_035091.1	43899258	.	G	A	.	.	MAF_INRAE=25.949
NC_035091.1	43899281	.	C	G	.	.	MAF_INRAE=32.911;MAF_USDA=15.882
NC_035091.1	43899372	.	C	T	.	.	MAF_USDA=3.279
NC_035091.1	43899409	.	A	T	.	.	MAF_INRAE=44.304;MAF_USDA=49.412
NC_035091.1	43899485	.	A	G	.	.	MAF_USDA=9.016
NC_035091.1	43899502	.	G	A	.	.	MAF_INRAE=10.833;MAF_USDA=17.647
NC_035091.1	43899518	.	C	T	.	.	MAF_USDA=1.639
NC_035091.1	43899584	.	C	T	.	.	MAF_USDA=3.333
NC_035091.1	43899625	.	T	G	.	.	MAF_USDA=1.667
NC_035091.1	43899674	.	G	A	.	.	MAF_INRAE=5.063;MAF_USDA=2.459
NC_035091.1	43899681	.	C	A	.	.	MAF_USDA=1.639
NC_035091.1	43899731	.	A	T	.	.	MAF_INRAE=5.263;MAF_USDA=6.471
NC_035091.1	43899732	.	A	C	.	.	MAF_INRAE=46.203;MAF_USDA=45.882
NC_035091.1	43899845	.	C	T	.	.	MAF_USDA=1.639
NC_035091.1	43899860	.	A	C	.	.	MAF_INRAE=14.557;MAF_USDA=10.588
NC_035091.1	43900020	.	A	G	.	.	MAF_INRAE=3.797;MAF_USDA=6.471
NC_035091.1	43900025	.	C	A	.	.	MAF_INRAE=25.0;MAF_USDA=4.918
NC_035091.1	43900090	.	A	G	.	.	MAF_USDA=5.738
NC_035091.1	43900118	.	A	T	.	.	MAF_INRAE=27.5;MAF_USDA=10.0
NC_035091.1	43900122	.	T	A	.	.	MAF_USDA=31.176
NC_035091.1	43900153	.	G	C	.	.	MAF_USDA=1.639
NC_035091.1	43900172	.	T	G	.	.	MAF_INRAE=50.0;MAF_USDA=42.941
NC_035091.1	43900271	.	G	A	.	.	MAF_INRAE=49.367;MAF_USDA=42.941
NC_035091.1	43900324	.	G	T	.	.	MAF_INRAE=3.797
NC_035091.1	43900343	.	A	G	.	.	MAF_INRAE=50.0;MAF_USDA=45.882
NC_035091.1	43900376	.	C	T	.	.	MAF_INRAE=1.667
NC_035091.1	43900510	.	T	C	.	.	MAF_INRAE=48.734;MAF_USDA=42.353
NC_035091.1	43900595	.	C	G	.	.	MAF_INRAE=34.177;MAF_USDA=22.941
NC_035091.1	43900615	.	CA	CC	.	.	MAF_USDA=47.917
NC_035091.1	43900616	.	A	C	.	.	MAF_USDA=27.049
NC_035091.1	43900654	.	C	T	.	.	MAF_INRAE=10.526;MAF_USDA=13.095
NC_035091.1	43900715	.	G	A	.	.	MAF_INRAE=5.263
NC_035091.1	43900742	.	C	G	.	.	MAF_INRAE=44.304;MAF_USDA=48.235
NC_035091.1	43900782	.	G	T	.	.	MAF_USDA=2.459
NC_035091.1	43900834	.	A	C	.	.	MAF_USDA=4.098
NC_035091.1	43900928	.	A	T	.	.	MAF_INRAE=32.911;MAF_USDA=20.588
NC_035091.1	43900944	.	C	T	.	.	MAF_USDA=8.197
NC_035091.1	43900968	.	A	G	.	.	MAF_INRAE=34.177;MAF_USDA=29.412
NC_035091.1	43901012	.	G	A	.	.	MAF_USDA=1.639
NC_035091.1	43901035	.	A	G	.	.	MAF_USDA=17.647
NC_035091.1	43901131	.	G	T	.	.	MAF_INRAE=10.127;MAF_USDA=43.529
NC_035091.1	43901176	.	T	A	.	.	MAF_USDA=41.667
NC_035091.1	43901308	.	T	A	.	.	MAF_INRAE=6.962;MAF_USDA=21.176
NC_035091.1	43901340	.	G	A	.	.	MAF_INRAE=26.582;MAF_USDA=12.353
NC_035091.1	43901474	.	A	C	.	.	MAF_INRAE=24.167
NC_035091.1	43901490	.	T	G	.	.	MAF_INRAE=33.544;MAF_USDA=17.5
NC_035091.1	43901503	.	G	C	.	.	MAF_INRAE=31.013;MAF_USDA=26.786
NC_035091.1	43901560	.	G	A	.	.	MAF_INRAE=1.667;MAF_USDA=12.5
NC_035091.1	43901593	.	C	T	.	.	MAF_INRAE=7.5;MAF_USDA=4.167
NC_035091.1	43901730	.	A	G	.	.	MAF_USDA=3.279
NC_035091.1	43901735	.	A	C	.	.	MAF_USDA=2.459
NC_035091.1	43901751	.	G	T	.	.	MAF_USDA=3.279
NC_035091.1	43901841	.	T	C	.	.	MAF_USDA=4.098
NC_035091.1	43901911	.	C	T	.	.	MAF_INRAE=13.924;MAF_USDA=16.471
NC_035091.1	43901931	.	G	C	.	.	MAF_USDA=4.098
NC_035091.1	43901974	.	C	T	.	.	MAF_INRAE=33.544;MAF_USDA=13.934
NC_035091.1	43901995	.	A	C	.	.	MAF_USDA=8.197
NC_035091.1	43902053	.	G	A	.	.	MAF_USDA=1.639
NC_035091.1	43902076	.	G	A	.	.	MAF_INRAE=10.526;MAF_USDA=44.118
NC_035091.1	43902083	.	C	A	.	.	MAF_USDA=25.0
NC_035091.1	43902084	.	C	A	.	.	MAF_USDA=10.417
NC_035091.1	43902103	.	C	T	.	.	MAF_INRAE=28.481;MAF_USDA=30.588
NC_035091.1	43902191	.	G	T	.	.	MAF_USDA=1.639
NC_035091.1	43902222	.	A	G	.	.	MAF_USDA=3.279
NC_035091.1	43902256	.	A	T	.	.	MAF_INRAE=32.911;MAF_USDA=18.852
NC_035091.1	43902263	.	T	C	.	.	MAF_INRAE=34.81;MAF_USDA=29.412
NC_035091.1	43902334	.	A	G	.	.	MAF_USDA=7.059
NC_035091.1	43902397	.	T	C	.	.	MAF_INRAE=10.0;MAF_USDA=23.529
NC_035091.1	43902439	.	C	T	.	.	MAF_USDA=14.706
NC_035091.1	43902443	.	T	C	.	.	MAF_INRAE=3.797;MAF_USDA=5.738
NC_035091.1	43902475	.	T	G	.	.	MAF_USDA=4.706
NC_035091.1	43902519	.	T	C	.	.	MAF_INRAE=39.241;MAF_USDA=14.754
NC_035091.1	43902549	.	C	T	.	.	MAF_INRAE=25.833;MAF_USDA=11.475
NC_035091.1	43902554	.	G	T	.	.	MAF_USDA=1.639
NC_035091.1	43902558	.	C	T	.	.	MAF_INRAE=43.038;MAF_USDA=45.294
NC_035091.1	43902659	.	A	G	.	.	MAF_INRAE=26.667;MAF_USDA=9.016
NC_035091.1	43902717	.	C	T	.	.	MAF_USDA=2.353
NC_035091.1	43902734	.	G	C	.	.	MAF_USDA=2.353
NC_035091.1	43902735	.	C	T	.	.	MAF_USDA=2.941
NC_035091.1	43902755	.	C	G	.	.	MAF_USDA=1.639
NC_035091.1	43902758	.	T	A	.	.	MAF_USDA=1.639
NC_035091.1	43902798	.	G	T	.	.	MAF_INRAE=2.5
NC_035091.1	43902820	.	C	T	.	.	MAF_USDA=6.25
NC_035091.1	43902836	.	T	A	.	.	MAF_INRAE=1.667
NC_035091.1	43902841	.	A	G	.	.	MAF_INRAE=1.667
NC_035091.1	43902867	.	T	C	.	.	MAF_INRAE=1.667;MAF_USDA=24.706
NC_035091.1	43902894	.	A	G	.	.	MAF_INRAE=15.823;MAF_USDA=10.588
NC_035091.1	43902925	.	C	T	.	.	MAF_USDA=4.118
NC_035091.1	43902927	.	G	T	.	.	MAF_USDA=4.167
NC_035091.1	43902928	.	T	C	.	.	MAF_USDA=3.529
NC_035091.1	43902929	.	G	C	.	.	MAF_USDA=3.529
NC_035091.1	43902962	.	G	T	.	.	MAF_INRAE=12.658;MAF_USDA=5.738
NC_035091.1	43902964	.	G	A	.	.	MAF_INRAE=6.667;MAF_USDA=8.333
NC_035091.1	43902969	.	C	G	.	.	MAF_USDA=2.083
NC_035091.1	43902971	.	C	T	.	.	MAF_USDA=4.167
NC_035091.1	43902972	.	G	T	.	.	MAF_USDA=8.333
NC_035091.1	43902977	.	T	A	.	.	MAF_INRAE=10.0;MAF_USDA=4.167
NC_035091.1	43902984	.	C	A	.	.	MAF_USDA=1.639
NC_035091.1	43902992	.	G	T	.	.	MAF_INRAE=9.167;MAF_USDA=5.882
NC_035091.1	43903031	.	A	C	.	.	MAF_INRAE=12.5;MAF_USDA=2.941
NC_035091.1	43903041	.	G	T	.	.	MAF_INRAE=1.667;MAF_USDA=12.941
NC_035091.1	43903072	.	C	T	.	.	MAF_INRAE=6.667;MAF_USDA=3.529
NC_035091.1	43903082	.	T	C	.	.	MAF_USDA=1.639
NC_035091.1	43903114	.	C	T	.	.	MAF_USDA=4.118
NC_035091.1	43903116	.	A	T	.	.	MAF_USDA=4.118
NC_035091.1	43903122	.	G	A	.	.	MAF_USDA=6.471
NC_035091.1	43903139	.	C	T	.	.	MAF_USDA=2.083
NC_035091.1	43903140	.	A	T	.	.	MAF_USDA=2.083
NC_035091.1	43903145	.	C	T	.	.	MAF_USDA=9.412
NC_035091.1	43903148	.	T	C	.	.	MAF_USDA=4.118
NC_035091.1	43903161	.	T	G	.	.	MAF_INRAE=1.667;MAF_USDA=3.529
NC_035091.1	43903162	.	G	A	.	.	MAF_INRAE=1.667;MAF_USDA=5.882
NC_035091.1	43903168	.	G	A	.	.	MAF_USDA=3.529
NC_035091.1	43903173	.	C	T	.	.	MAF_USDA=3.529
NC_035091.1	43903174	.	A	G	.	.	MAF_USDA=3.529
NC_035091.1	43903197	.	G	A	.	.	MAF_USDA=4.118
NC_035091.1	43903206	.	G	A	.	.	MAF_USDA=5.294
NC_035091.1	43903208	.	T	C	.	.	MAF_USDA=5.294
NC_035091.1	43903210	.	T	C	.	.	MAF_USDA=4.706
NC_035091.1	43903230	.	G	T	.	.	MAF_USDA=4.118
NC_035091.1	43903239	.	G	A	.	.	MAF_USDA=5.882
NC_035091.1	43903244	.	A	G	.	.	MAF_USDA=4.118
NC_035091.1	43903246	.	C	A	.	.	MAF_USDA=4.118
NC_035091.1	43903251	.	C	A	.	.	MAF_USDA=4.706
NC_035091.1	43903252	.	T	G	.	.	MAF_USDA=4.706
NC_035091.1	43903268	.	C	A	.	.	MAF_INRAE=43.038;MAF_USDA=23.529
NC_035091.1	43903292	.	G	C	.	.	MAF_USDA=4.118
NC_035091.1	43903294	.	T	G	.	.	MAF_USDA=5.882
NC_035091.1	43903304	.	G	A	.	.	MAF_USDA=7.059
NC_035091.1	43903309	.	G	A	.	.	MAF_USDA=4.706
NC_035091.1	43903323	.	C	A	.	.	MAF_USDA=3.529
NC_035091.1	43903325	.	T	C	.	.	MAF_INRAE=8.333;MAF_USDA=17.059
NC_035091.1	43903328	.	G	T	.	.	MAF_USDA=4.118
NC_035091.1	43903331	.	A	G	.	.	MAF_USDA=1.639
NC_035091.1	43903346	.	T	A	.	.	MAF_USDA=4.118
NC_035091.1	43903347	.	C	T	.	.	MAF_INRAE=32.911;MAF_USDA=4.918
NC_035091.1	43903355	.	C	G	.	.	MAF_INRAE=29.747;MAF_USDA=45.294
NC_035091.1	43903375	.	A	G	.	.	MAF_USDA=2.459
NC_035091.1	43903399	.	C	T	.	.	MAF_INRAE=10.526;MAF_USDA=18.033
NC_035091.1	43903410	.	T	C	.	.	MAF_INRAE=1.667;MAF_USDA=1.639
NC_035091.1	43903478	.	T	A	.	.	MAF_USDA=5.294
NC_035091.1	43903486	.	A	G	.	.	MAF_USDA=4.167
NC_035091.1	43903500	.	C	T	.	.	MAF_INRAE=32.278
NC_035091.1	43903507	.	A	C	.	.	MAF_USDA=3.529
NC_035091.1	43903512	.	C	T	.	.	MAF_USDA=3.529
NC_035091.1	43903516	.	A	C	.	.	MAF_USDA=4.918
NC_035091.1	43903546	.	G	T	.	.	MAF_USDA=12.5
NC_035091.1	43903557	.	G	C	.	.	MAF_USDA=3.529
NC_035091.1	43903559	.	T	C	.	.	MAF_USDA=3.529
NC_035091.1	43903579	.	G	T	.	.	MAF_USDA=3.529
NC_035091.1	43903618	.	G	T	.	.	MAF_USDA=4.167
NC_035091.1	43903622	.	A	T	.	.	MAF_USDA=4.167
NC_035091.1	43903628	.	G	A	.	.	MAF_USDA=3.529
NC_035091.1	43903636	.	A	G	.	.	MAF_USDA=3.529
NC_035091.1	43903652	.	T	C	.	.	MAF_USDA=4.706
NC_035091.1	43903655	.	C	T	.	.	MAF_USDA=3.529
NC_035091.1	43903656	.	A	G	.	.	MAF_USDA=3.529
NC_035091.1	43903667	.	T	A	.	.	MAF_USDA=2.941
NC_035091.1	43903684	.	G	A	.	.	MAF_USDA=2.941
NC_035091.1	43903686	.	T	C	.	.	MAF_USDA=4.118
NC_035091.1	43903687	.	G	A	.	.	MAF_USDA=2.941
NC_035091.1	43903688	.	C	A	.	.	MAF_USDA=2.941
NC_035091.1	43903713	.	G	A	.	.	MAF_USDA=3.529
NC_035091.1	43903727	.	A	G	.	.	MAF_USDA=5.294
NC_035091.1	43903731	.	A	C	.	.	MAF_INRAE=39.241;MAF_USDA=40.0
NC_035091.1	43903765	.	A	T	.	.	MAF_USDA=37.5
NC_035091.1	43903766	.	A	T	.	.	MAF_USDA=4.167
NC_035091.1	43903777	.	C	T	.	.	MAF_USDA=3.529
NC_035091.1	43903792	.	G	T	.	.	MAF_USDA=3.529
NC_035091.1	43903801	.	C	T	.	.	MAF_USDA=2.459
NC_035091.1	43903803	.	G	A	.	.	MAF_USDA=2.459
NC_035091.1	43903806	.	A	T	.	.	MAF_USDA=2.459
NC_035091.1	43903807	.	A	C	.	.	MAF_USDA=4.918
NC_035091.1	43903808	.	G	A	.	.	MAF_USDA=2.459
NC_035091.1	43903818	.	T	C	.	.	MAF_USDA=2.459
NC_035091.1	43903822	.	T	C	.	.	MAF_USDA=2.459
NC_035091.1	43903867	.	A	G	.	.	MAF_USDA=3.279
NC_035091.1	43903878	.	C	A	.	.	MAF_INRAE=39.241;MAF_USDA=38.235
NC_035091.1	43903883	.	A	G	.	.	MAF_INRAE=33.544;MAF_USDA=23.529
NC_035091.1	43903885	.	G	T	.	.	MAF_USDA=11.475
NC_035091.1	43903890	.	C	T	.	.	MAF_INRAE=39.241;MAF_USDA=38.235
NC_035091.1	43903933	.	A	C	.	.	MAF_INRAE=48.734;MAF_USDA=18.235
NC_035091.1	43903965	.	G	T	.	.	MAF_INRAE=44.304;MAF_USDA=35.882
NC_035091.1	43904032	.	G	A	.	.	MAF_INRAE=5.263;MAF_USDA=4.918
NC_035091.1	43904040	.	G	C	.	.	MAF_INRAE=27.215;MAF_USDA=1.639
NC_035091.1	43904049	.	G	A	.	.	MAF_INRAE=5.063;MAF_USDA=6.471
NC_035091.1	43904147	.	T	C	.	.	MAF_USDA=2.353
NC_035091.1	43904155	.	G	T	.	.	MAF_USDA=2.941
NC_035091.1	43904165	.	C	T	.	.	MAF_USDA=3.529
NC_035091.1	43904166	.	G	A	.	.	MAF_USDA=5.738
NC_035091.1	43904168	.	G	A	.	.	MAF_USDA=3.529
NC_035091.1	43904189	.	A	T	.	.	MAF_INRAE=2.5;MAF_USDA=4.118
NC_035091.1	43904200	.	C	A	.	.	MAF_INRAE=3.333;MAF_USDA=4.118
NC_035091.1	43904203	.	G	A	.	.	MAF_INRAE=3.333;MAF_USDA=4.706
NC_035091.1	43904211	.	T	C	.	.	MAF_INRAE=3.333;MAF_USDA=4.118
NC_035091.1	43904221	.	G	T	.	.	MAF_INRAE=3.333;MAF_USDA=3.529
NC_035091.1	43904235	.	T	A	.	.	MAF_USDA=2.941
NC_035091.1	43904247	.	C	A	.	.	MAF_USDA=2.353
NC_035091.1	43904255	.	G	A	.	.	MAF_USDA=2.941
NC_035091.1	43904288	.	G	A	.	.	MAF_USDA=39.583
NC_035091.1	43904295	.	G	A	.	.	MAF_USDA=2.083
NC_035091.1	43904319	.	T	G	.	.	MAF_INRAE=1.667;MAF_USDA=2.459
NC_035091.1	43904323	.	C	A	.	.	MAF_INRAE=1.667;MAF_USDA=2.459
NC_035091.1	43904326	.	G	T	.	.	MAF_INRAE=1.667;MAF_USDA=4.098
NC_035091.1	43904327	.	A	T	.	.	MAF_INRAE=1.667;MAF_USDA=3.279
NC_035091.1	43904335	.	G	A	.	.	MAF_INRAE=2.5;MAF_USDA=4.118
NC_035091.1	43904347	.	G	T	.	.	MAF_USDA=2.459
NC_035091.1	43904364	.	G	A	.	.	MAF_INRAE=1.667;MAF_USDA=2.353
NC_035091.1	43904366	.	A	C	.	.	MAF_INRAE=1.667;MAF_USDA=2.941
NC_035091.1	43904368	.	T	G	.	.	MAF_INRAE=31.646;MAF_USDA=12.353
NC_035091.1	43904371	.	A	G	.	.	MAF_INRAE=1.667;MAF_USDA=3.529
NC_035091.1	43904375	.	A	G	.	.	MAF_INRAE=31.646;MAF_USDA=21.176
NC_035091.1	43904385	.	C	G	.	.	MAF_INRAE=1.667
NC_035091.1	43904390	.	C	A	.	.	MAF_INRAE=1.667;MAF_USDA=2.459
NC_035091.1	43904394	.	C	T	.	.	MAF_INRAE=1.667;MAF_USDA=2.353
NC_035091.1	43904406	.	G	A	.	.	MAF_INRAE=1.667;MAF_USDA=3.279
NC_035091.1	43904414	.	T	C	.	.	MAF_INRAE=1.667;MAF_USDA=5.294
NC_035091.1	43904425	.	C	A	.	.	MAF_USDA=8.235
NC_035091.1	43904432	.	T	G	.	.	MAF_USDA=3.279
NC_035091.1	43904474	.	A	C	.	.	MAF_INRAE=26.316;MAF_USDA=36.471
NC_035091.1	43904543	.	C	T	.	.	MAF_INRAE=26.582;MAF_USDA=6.557
NC_035091.1	43904546	.	A	C	.	.	MAF_USDA=4.918
NC_035091.1	43904600	.	C	A	.	.	MAF_INRAE=1.667
NC_035091.1	43904707	.	A	C	.	.	MAF_INRAE=25.949;MAF_USDA=44.118
NC_035091.1	43904768	.	T	A	.	.	MAF_INRAE=18.354;MAF_USDA=31.765
NC_035091.1	43904790	.	T	C	.	.	MAF_INRAE=15.823;MAF_USDA=16.667
NC_035091.1	43904833	.	A	C	.	.	MAF_USDA=18.235
NC_035091.1	43904834	.	T	A	.	.	MAF_USDA=18.235
NC_035091.1	43904846	.	A	G	.	.	MAF_INRAE=44.937;MAF_USDA=32.353
NC_035091.1	43904894	.	C	T	.	.	MAF_INRAE=15.823;MAF_USDA=27.647
NC_035091.1	43904956	.	G	T	.	.	MAF_USDA=9.412
NC_035091.1	43904998	.	G	A	.	.	MAF_USDA=24.118
NC_035091.1	43905008	.	A	C	.	.	MAF_INRAE=5.063;MAF_USDA=5.738
NC_035091.1	43905044	.	T	G	.	.	MAF_USDA=11.765
NC_035091.1	43905057	.	A	C	.	.	MAF_INRAE=49.367;MAF_USDA=37.059
NC_035091.1	43905094	.	A	G	.	.	MAF_INRAE=48.734
NC_035091.1	43905101	.	C	T	.	.	MAF_INRAE=25.316
NC_035091.1	43905103	.	C	T	.	.	MAF_INRAE=5.263;MAF_USDA=3.279
NC_035091.1	43905113	.	G	A	.	.	MAF_INRAE=48.734;MAF_USDA=48.824
NC_035091.1	43905121	.	A	T	.	.	MAF_INRAE=15.823;MAF_USDA=11.176
NC_035091.1	43905143	.	G	A	.	.	MAF_USDA=3.279
NC_035091.1	43905176	.	G	A	.	.	MAF_INRAE=25.316;MAF_USDA=24.706
NC_035091.1	43905185	.	G	T	.	.	MAF_INRAE=25.316;MAF_USDA=23.529
NC_035091.1	43905221	.	G	C	.	.	MAF_INRAE=7.595;MAF_USDA=20.492
NC_035091.1	43905297	.	G	T	.	.	MAF_INRAE=5.063;MAF_USDA=4.098
NC_035091.1	43905338	.	A	G	.	.	MAF_INRAE=43.038;MAF_USDA=40.0
NC_035091.1	43905346	.	G	T	.	.	MAF_USDA=15.574
NC_035091.1	43905416	.	C	A	.	.	MAF_INRAE=15.823;MAF_USDA=11.176
NC_035091.1	43905467	.	C	G	.	.	MAF_INRAE=43.038;MAF_USDA=30.588
NC_035091.1	43905633	.	A	G	.	.	MAF_INRAE=41.772;MAF_USDA=33.333
NC_035091.1	43905654	.	A	G	.	.	MAF_INRAE=42.405;MAF_USDA=34.524
NC_035091.1	43905663	.	C	T	.	.	MAF_USDA=4.098
NC_035091.1	43905694	.	C	G	.	.	MAF_INRAE=15.823;MAF_USDA=11.176
NC_035091.1	43905704	.	A	G	.	.	MAF_USDA=4.098
NC_035091.1	43905769	.	A	T	.	.	MAF_INRAE=9.167;MAF_USDA=12.5
NC_035091.1	43905991	.	G	A	.	.	MAF_USDA=5.738
NC_035091.1	43906228	.	A	G	.	.	MAF_INRAE=42.405;MAF_USDA=30.0
NC_035091.1	43906240	.	C	T	.	.	MAF_INRAE=8.333;MAF_USDA=2.459
NC_035091.1	43906388	.	C	A	.	.	MAF_INRAE=27.215;MAF_USDA=22.353
NC_035091.1	43906505	.	G	A	.	.	MAF_INRAE=27.215;MAF_USDA=19.412
NC_035091.1	43906549	.	T	A	.	.	MAF_INRAE=7.595;MAF_USDA=23.77
NC_035091.1	43906574	.	T	A	.	.	MAF_INRAE=15.823;MAF_USDA=15.294
NC_035091.1	43906579	.	A	G	.	.	MAF_INRAE=15.823;MAF_USDA=15.294
NC_035091.1	43906585	.	C	T	.	.	MAF_USDA=4.098
NC_035091.1	43906617	.	C	A	.	.	MAF_INRAE=27.215;MAF_USDA=23.529
NC_035091.1	43906622	.	A	C	.	.	MAF_INRAE=8.333
NC_035091.1	43906624	.	C	A	.	.	MAF_INRAE=15.823;MAF_USDA=11.176
NC_035091.1	43906734	.	C	A	.	.	MAF_USDA=4.918
NC_035091.1	43906809	.	T	A	.	.	MAF_USDA=4.918
NC_035091.1	43906845	.	A	G	.	.	MAF_INRAE=15.823;MAF_USDA=11.765
NC_035091.1	43906865	.	C	T	.	.	MAF_USDA=4.918
NC_035091.1	43906968	.	C	T	.	.	MAF_INRAE=27.215;MAF_USDA=10.656
NC_035091.1	43907002	.	A	T	.	.	MAF_INRAE=9.167;MAF_USDA=12.5
NC_035091.1	43907166	.	G	T	.	.	MAF_INRAE=27.215;MAF_USDA=8.197
NC_035091.1	43907206	.	G	A	.	.	MAF_USDA=1.639
NC_035091.1	43907254	.	A	G	.	.	MAF_INRAE=15.823;MAF_USDA=14.706
NC_035091.1	43907329	.	T	C	.	.	MAF_USDA=5.0
NC_035091.1	43907401	.	C	T	.	.	MAF_USDA=4.918
NC_035091.1	43907422	.	A	C	.	.	MAF_INRAE=43.038;MAF_USDA=36.471
NC_035091.1	43907426	.	C	T	.	.	MAF_INRAE=22.5;MAF_USDA=20.588
NC_035091.1	43907471	.	C	T	.	.	MAF_USDA=2.459
NC_035091.1	43907514	.	C	A	.	.	MAF_USDA=26.19
NC_035091.1	43907515	.	G	T	.	.	MAF_INRAE=49.167;MAF_USDA=8.333
NC_035091.1	43907564	.	G	T	.	.	MAF_INRAE=27.215;MAF_USDA=9.836
NC_035091.1	43907576	.	T	C	.	.	MAF_INRAE=27.215;MAF_USDA=25.882
NC_035091.1	43907588	.	A	C	.	.	MAF_INRAE=1.667
NC_035091.1	43907594	.	G	T	.	.	MAF_USDA=1.639
NC_035091.1	43907648	.	G	T	.	.	MAF_USDA=15.882
NC_035091.1	43907707	.	G	A	.	.	MAF_INRAE=27.215;MAF_USDA=6.471
NC_035091.1	43907739	.	G	T	.	.	MAF_USDA=4.098
NC_035091.1	43907759	.	A	C	.	.	MAF_INRAE=41.772;MAF_USDA=32.941
NC_035091.1	43907776	.	A	T	.	.	MAF_INRAE=27.215;MAF_USDA=1.639
NC_035091.1	43907795	.	G	C	.	.	MAF_USDA=3.279
NC_035091.1	43907829	.	G	A	.	.	MAF_INRAE=6.962;MAF_USDA=11.475
NC_035091.1	43907966	.	C	T	.	.	MAF_USDA=1.639
NC_035091.1	43908003	.	A	C	.	.	MAF_INRAE=41.772;MAF_USDA=37.059
NC_035091.1	43908085	.	A	T	.	.	MAF_USDA=1.639
NC_035091.1	43908090	.	T	C	.	.	MAF_INRAE=27.215;MAF_USDA=21.176
NC_035091.1	43908281	.	A	G	.	.	MAF_INRAE=27.215;MAF_USDA=20.588
NC_035091.1	43908283	.	C	A	.	.	MAF_USDA=1.639
NC_035091.1	43908384	.	G	A	.	.	MAF_INRAE=15.823;MAF_USDA=15.294
NC_035091.1	43908397	.	C	T	.	.	MAF_INRAE=34.81;MAF_USDA=31.176
NC_035091.1	43908481	.	C	T	.	.	MAF_USDA=4.098
NC_035091.1	43908513	.	A	G	.	.	MAF_INRAE=27.215;MAF_USDA=20.588
NC_035091.1	43908549	.	A	G	.	.	MAF_USDA=4.918
NC_035091.1	43908569	.	A	C	.	.	MAF_INRAE=34.81;MAF_USDA=30.588
NC_035091.1	43908575	.	G	T	.	.	MAF_INRAE=22.5;MAF_USDA=2.083
NC_035091.1	43908694	.	G	A	.	.	MAF_INRAE=27.215;MAF_USDA=5.882
NC_035091.1	43908701	.	G	T	.	.	MAF_INRAE=43.038;MAF_USDA=36.471
NC_035091.1	43908708	.	C	A	.	.	MAF_INRAE=27.215;MAF_USDA=20.588
NC_035091.1	43908740	.	G	A	.	.	MAF_INRAE=27.215;MAF_USDA=5.882
NC_035091.1	43908741	.	G	A	.	.	MAF_USDA=1.639
NC_035091.1	43908743	.	T	C	.	.	MAF_USDA=2.459
NC_035091.1	43908814	.	G	A	.	.	MAF_INRAE=27.215;MAF_USDA=24.706
NC_035091.1	43908836	.	A	G	.	.	MAF_INRAE=43.038;MAF_USDA=36.471
NC_035091.1	43908894	.	C	T	.	.	MAF_INRAE=15.823;MAF_USDA=30.0
NC_035091.1	43908904	.	A	G	.	.	MAF_INRAE=15.823;MAF_USDA=29.412
NC_035091.1	43908909	.	T	A	.	.	MAF_USDA=9.836
NC_035091.1	43908952	.	C	A	.	.	MAF_USDA=14.706
NC_035091.1	43909085	.	C	A	.	.	MAF_USDA=5.738
NC_035091.1	43909131	.	G	A	.	.	MAF_USDA=10.843
NC_035091.1	43909194	.	A	G	.	.	MAF_USDA=4.237
NC_035091.1	43909205	.	T	C	.	.	MAF_USDA=42.771
NC_035091.1	43909264	.	T	G	.	.	MAF_USDA=4.237
NC_035091.1	43909300	.	C	T	.	.	MAF_USDA=8.475
NC_035091.1	43909301	.	G	A	.	.	MAF_USDA=6.024
NC_035091.1	43909334	.	T	G	.	.	MAF_USDA=29.762
NC_035091.1	43909368	.	G	C	.	.	MAF_USDA=6.667
NC_035091.1	43909384	.	C	A	.	.	MAF_USDA=19.048
NC_035091.1	43909435	.	T	G	.	.	MAF_USDA=41.667
NC_035091.1	43909543	.	G	A	.	.	MAF_USDA=2.459
NC_035091.1	43909578	.	G	A	.	.	MAF_INRAE=5.063;MAF_USDA=4.918
NC_035091.1	43909613	.	C	G	.	.	MAF_INRAE=43.038;MAF_USDA=27.381
NC_035091.1	43909623	.	T	G	.	.	MAF_INRAE=43.038;MAF_USDA=22.941
NC_035091.1	43909793	.	G	T	.	.	MAF_INRAE=27.215;MAF_USDA=16.471
NC_035091.1	43909856	.	T	C	.	.	MAF_USDA=7.059
NC_035091.1	43909865	.	T	C	.	.	MAF_USDA=1.639
NC_035091.1	43909916	.	C	T	.	.	MAF_INRAE=27.215;MAF_USDA=15.882
NC_035091.1	43909975	.	G	A	.	.	MAF_INRAE=5.833;MAF_USDA=4.918
NC_035091.1	43909994	.	A	G	.	.	MAF_INRAE=15.823;MAF_USDA=11.176
NC_035091.1	43909997	.	T	G	.	.	MAF_INRAE=45.57;MAF_USDA=22.941
NC_035091.1	43909999	.	C	A	.	.	MAF_INRAE=22.152;MAF_USDA=25.294
NC_035091.1	43910005	.	T	A	.	.	MAF_INRAE=45.57;MAF_USDA=20.0
NC_035091.1	43910057	.	A	G	.	.	MAF_INRAE=30.38;MAF_USDA=33.529
NC_035091.1	43910060	.	C	A	.	.	MAF_INRAE=17.5;MAF_USDA=11.176
NC_035091.1	43910101	.	A	G	.	.	MAF_INRAE=26.582;MAF_USDA=8.197
NC_035091.1	43910130	.	T	G	.	.	MAF_INRAE=45.57;MAF_USDA=22.941
NC_035091.1	43910136	.	C	T	.	.	MAF_INRAE=29.747;MAF_USDA=33.529
NC_035091.1	43910140	.	A	C	.	.	MAF_INRAE=30.833;MAF_USDA=33.529
NC_035091.1	43910142	.	T	A	.	.	MAF_INRAE=48.333;MAF_USDA=22.353
NC_035091.1	43910173	.	G	C	.	.	MAF_INRAE=29.747;MAF_USDA=33.529
NC_035091.1	43910216	.	G	T	.	.	MAF_USDA=7.059
NC_035091.1	43910257	.	T	C	.	.	MAF_INRAE=15.823;MAF_USDA=10.588
NC_035091.1	43910289	.	T	G	.	.	MAF_INRAE=9.167;MAF_USDA=12.5
NC_035091.1	43910304	.	C	T	.	.	MAF_INRAE=27.215;MAF_USDA=8.197
NC_035091.1	43910324	.	A	C	.	.	MAF_INRAE=15.823;MAF_USDA=11.176
NC_035091.1	43910327	.	T	G	.	.	MAF_INRAE=27.215;MAF_USDA=8.197
NC_035091.1	43910513	.	G	A	.	.	MAF_USDA=4.918
NC_035091.1	43910620	.	C	T	.	.	MAF_USDA=4.918
NC_035091.1	43910706	.	C	T	.	.	MAF_USDA=8.197
NC_035091.1	43910745	.	A	C	.	.	MAF_USDA=1.639
NC_035091.1	43910752	.	C	A	.	.	MAF_USDA=3.279
NC_035091.1	43910814	.	A	T	.	.	MAF_USDA=3.279
NC_035091.1	43910898	.	T	C	.	.	MAF_USDA=3.279
NC_035091.1	43910933	.	C	T	.	.	MAF_USDA=11.475
NC_035091.1	43910956	.	A	T	.	.	MAF_USDA=6.25
NC_035091.1	43910989	.	T	C	.	.	MAF_INRAE=29.747;MAF_USDA=25.882
NC_035091.1	43911071	.	C	T	.	.	MAF_USDA=4.918
NC_035091.1	43911115	.	C	T	.	.	MAF_INRAE=27.215;MAF_USDA=7.377
NC_035091.1	43911143	.	T	A	.	.	MAF_INRAE=5.833;MAF_USDA=5.833
NC_035091.1	43911157	.	C	G	.	.	MAF_INRAE=27.215;MAF_USDA=8.197
NC_035091.1	43911163	.	T	A	.	.	MAF_USDA=4.098
NC_035091.1	43911214	.	A	G	.	.	MAF_INRAE=27.215;MAF_USDA=5.882
NC_035091.1	43911222	.	G	A	.	.	MAF_INRAE=27.215;MAF_USDA=13.115
NC_035091.1	43911228	.	C	T	.	.	MAF_INRAE=27.215;MAF_USDA=13.115
NC_035091.1	43911339	.	G	A	.	.	MAF_INRAE=25.949;MAF_USDA=1.765
NC_035091.1	43911436	.	G	A	.	.	MAF_USDA=4.098
NC_035091.1	43911495	.	G	A	.	.	MAF_INRAE=5.833;MAF_USDA=4.918
NC_035091.1	43911504	.	C	T	.	.	MAF_INRAE=25.949;MAF_USDA=2.941
NC_035091.1	43911531	.	T	C	.	.	MAF_INRAE=25.949;MAF_USDA=2.941
NC_035091.1	43911547	.	A	T	.	.	MAF_INRAE=25.949;MAF_USDA=2.941
NC_035091.1	43911584	.	A	G	.	.	MAF_INRAE=25.949;MAF_USDA=2.941
NC_035091.1	43911589	.	A	G	.	.	MAF_INRAE=31.646;MAF_USDA=26.471
NC_035091.1	43911593	.	A	G	.	.	MAF_INRAE=31.667;MAF_USDA=26.471
NC_035091.1	43911595	.	G	T	.	.	MAF_INRAE=3.797
NC_035091.1	43911719	.	G	A	.	.	MAF_INRAE=1.667
NC_035091.1	43911743	.	A	T	.	.	MAF_INRAE=15.823;MAF_USDA=10.588
NC_035091.1	43911752	.	T	C	.	.	MAF_INRAE=46.203;MAF_USDA=21.176
NC_035091.1	43911850	.	T	G	.	.	MAF_INRAE=32.911;MAF_USDA=32.941
NC_035091.1	43911855	.	T	C	.	.	MAF_INRAE=25.316;MAF_USDA=3.529
NC_035091.1	43911884	.	T	G	.	.	MAF_USDA=12.295
NC_035091.1	43911886	.	C	T	.	.	MAF_INRAE=25.0;MAF_USDA=5.738
NC_035091.1	43911896	.	G	T	.	.	MAF_INRAE=25.949;MAF_USDA=3.529
NC_035091.1	43911905	.	C	A	.	.	MAF_INRAE=17.089;MAF_USDA=24.118
NC_035091.1	43912011	.	G	A	.	.	MAF_INRAE=15.823;MAF_USDA=11.176
NC_035091.1	43912086	.	G	A	.	.	MAF_INRAE=5.063;MAF_USDA=9.836
NC_035091.1	43912216	.	C	G	.	.	MAF_USDA=1.639
NC_035091.1	43912251	.	G	T	.	.	MAF_USDA=3.279
NC_035091.1	43912326	.	C	A	.	.	MAF_INRAE=31.013;MAF_USDA=11.176
NC_035091.1	43912350	.	G	T	.	.	MAF_USDA=4.098
NC_035091.1	43912360	.	C	A	.	.	MAF_USDA=4.098
NC_035091.1	43912390	.	T	A	.	.	MAF_USDA=6.25
NC_035091.1	43912484	.	C	T	.	.	MAF_USDA=3.39
NC_035091.1	43912619	.	A	T	.	.	MAF_INRAE=3.797
NC_035091.1	43912620	.	A	T	.	.	MAF_INRAE=17.5
NC_035091.1	43912633	.	C	A	.	.	MAF_USDA=2.083
NC_035091.1	43912641	.	A	G	.	.	MAF_USDA=4.237
NC_035091.1	43912709	.	C	T	.	.	MAF_INRAE=39.873;MAF_USDA=22.941
NC_035091.1	43912717	.	T	C	.	.	MAF_USDA=4.098
NC_035091.1	43912793	.	C	G	.	.	MAF_INRAE=8.228;MAF_USDA=10.656
NC_035091.1	43912839	.	A	C	.	.	MAF_INRAE=8.228;MAF_USDA=10.656
NC_035091.1	43912868	.	G	A	.	.	MAF_USDA=2.459
NC_035091.1	43912911	.	C	T	.	.	MAF_INRAE=30.38;MAF_USDA=11.765
NC_035091.1	43912935	.	A	C	.	.	MAF_INRAE=8.861;MAF_USDA=13.115
NC_035091.1	43912976	.	C	A	.	.	MAF_USDA=3.279
NC_035091.1	43913020	.	T	C	.	.	MAF_INRAE=27.848;MAF_USDA=1.765
NC_035091.1	43913028	.	A	G	.	.	MAF_USDA=13.115
NC_035091.1	43913039	.	T	C	.	.	MAF_INRAE=27.848;MAF_USDA=4.706
NC_035091.1	43913059	.	A	C	.	.	MAF_USDA=7.377
NC_035091.1	43913163	.	A	C	.	.	MAF_INRAE=9.494;MAF_USDA=12.5
NC_035091.1	43913183	.	T	G	.	.	MAF_INRAE=50.0;MAF_USDA=2.083
NC_035091.1	43913212	.	G	A	.	.	MAF_USDA=4.167
NC_035091.1	43913320	.	C	A	.	.	MAF_USDA=2.459
NC_035091.1	43913321	.	A	G	.	.	MAF_INRAE=22.785;MAF_USDA=15.882
NC_035091.1	43913343	.	A	T	.	.	MAF_USDA=1.639
NC_035091.1	43913344	.	T	C	.	.	MAF_USDA=1.639
NC_035091.1	43913352	.	C	A	.	.	MAF_INRAE=6.667
NC_035091.1	43913360	.	C	T	.	.	MAF_INRAE=6.667
NC_035091.1	43913381	.	C	T	.	.	MAF_USDA=45.833
NC_035091.1	43913673	.	C	G	.	.	MAF_USDA=1.639
NC_035091.1	43913717	.	G	A	.	.	MAF_USDA=3.279
NC_035091.1	43913750	.	C	T	.	.	MAF_INRAE=17.089;MAF_USDA=12.941
NC_035091.1	43913766	.	G	T	.	.	MAF_USDA=1.639
NC_035091.1	43913780	.	T	G	.	.	MAF_INRAE=1.667;MAF_USDA=1.639
NC_035091.1	43913786	.	A	T	.	.	MAF_USDA=1.639
NC_035091.1	43913872	.	G	T	.	.	MAF_INRAE=30.38;MAF_USDA=11.475
NC_035091.1	43913974	.	T	C	.	.	MAF_USDA=10.417
NC_035091.1	43913980	.	G	T	.	.	MAF_USDA=2.459
NC_035091.1	43913982	.	C	T	.	.	MAF_INRAE=27.848
NC_035091.1	43913989	.	G	A	.	.	MAF_USDA=2.459
NC_035091.1	43914012	.	C	T	.	.	MAF_USDA=1.639
NC_035091.1	43914034	.	A	C	.	.	MAF_INRAE=5.0;MAF_USDA=5.738
NC_035091.1	43914074	.	G	T	.	.	MAF_USDA=4.918
NC_035091.1	43914102	.	C	T	.	.	MAF_USDA=4.167
NC_035091.1	43914155	.	C	T	.	.	MAF_INRAE=3.797;MAF_USDA=1.639
NC_035091.1	43914178	.	T	G	.	.	MAF_INRAE=4.167
NC_035091.1	43914184	.	A	G	.	.	MAF_INRAE=48.101;MAF_USDA=14.706
NC_035091.1	43914191	.	C	G	.	.	MAF_INRAE=9.494;MAF_USDA=1.639
NC_035091.1	43914193	.	C	G	.	.	MAF_INRAE=5.833;MAF_USDA=5.738
NC_035091.1	43914194	.	G	A	.	.	MAF_USDA=6.557
NC_035091.1	43914202	.	T	G	.	.	MAF_USDA=5.738
NC_035091.1	43914212	.	C	A	.	.	MAF_INRAE=3.797
NC_035091.1	43914214	.	C	T	.	.	MAF_INRAE=9.494;MAF_USDA=2.459
NC_035091.1	43914235	.	C	A	.	.	MAF_USDA=2.459
NC_035091.1	43914331	.	C	T	.	.	MAF_INRAE=15.823;MAF_USDA=11.176
NC_035091.1	43914343	.	G	A	.	.	MAF_USDA=4.098
NC_035091.1	43914470	.	G	A	.	.	MAF_USDA=4.918
NC_035091.1	43914478	.	A	G	.	.	MAF_INRAE=39.241;MAF_USDA=13.529
NC_035091.1	43914502	.	G	T	.	.	MAF_INRAE=5.833;MAF_USDA=7.377
NC_035091.1	43914525	.	C	T	.	.	MAF_USDA=4.098
NC_035091.1	43914754	.	C	T	.	.	MAF_INRAE=9.494
NC_035091.1	43914757	.	C	A	.	.	MAF_INRAE=25.0
NC_035091.1	43914825	.	A	G	.	.	MAF_USDA=12.5
NC_035091.1	43914855	.	C	A	.	.	MAF_INRAE=5.263
NC_035091.1	43914856	.	G	A	.	.	MAF_INRAE=4.167;MAF_USDA=1.639
NC_035091.1	43914888	.	G	A	.	.	MAF_INRAE=8.333;MAF_USDA=20.0
NC_035091.1	43914931	.	G	A	.	.	MAF_USDA=5.738
NC_035091.1	43914949	.	A	G	.	.	MAF_INRAE=13.291;MAF_USDA=11.176
NC_035091.1	43915201	.	G	C	.	.	MAF_USDA=1.639
NC_035091.1	43915232	.	A	G	.	.	MAF_USDA=7.647
NC_035091.1	43915239	.	A	C	.	.	MAF_INRAE=28.481;MAF_USDA=27.059
NC_035091.1	43915282	.	T	G	.	.	MAF_USDA=3.279
NC_035091.1	43915296	.	A	C	.	.	MAF_INRAE=25.949;MAF_USDA=1.639
NC_035091.1	43915346	.	C	T	.	.	MAF_INRAE=13.333;MAF_USDA=11.765
NC_035091.1	43915357	.	G	A	.	.	MAF_USDA=17.059
NC_035091.1	43915430	.	C	A	.	.	MAF_INRAE=5.263;MAF_USDA=10.345
NC_035091.1	43915444	.	A	T	.	.	MAF_USDA=1.765
NC_035091.1	43915453	.	C	T	.	.	MAF_USDA=6.557
NC_035091.1	43915468	.	T	A	.	.	MAF_INRAE=11.667;MAF_USDA=4.118
NC_035091.1	43915576	.	A	G	.	.	MAF_INRAE=25.949;MAF_USDA=2.941
NC_035091.1	43915590	.	C	A	.	.	MAF_INRAE=5.063;MAF_USDA=10.656
NC_035091.1	43915599	.	T	A	.	.	MAF_INRAE=5.063;MAF_USDA=10.656
NC_035091.1	43915622	.	C	A	.	.	MAF_USDA=7.059
NC_035091.1	43915682	.	T	C	.	.	MAF_USDA=4.098
NC_035091.1	43915725	.	A	C	.	.	MAF_INRAE=10.833;MAF_USDA=4.118
NC_035091.1	43915752	.	C	T	.	.	MAF_USDA=1.639
NC_035091.1	43915757	.	A	T	.	.	MAF_USDA=4.706
NC_035091.1	43915811	.	G	T	.	.	MAF_INRAE=10.833;MAF_USDA=4.118
NC_035091.1	43915858	.	G	T	.	.	MAF_INRAE=10.833;MAF_USDA=4.118
NC_035091.1	43915879	.	T	G	.	.	MAF_USDA=1.639
NC_035091.1	43915882	.	C	T	.	.	MAF_INRAE=10.833;MAF_USDA=4.706
NC_035091.1	43915904	.	G	T	.	.	MAF_INRAE=5.063;MAF_USDA=10.656
NC_035091.1	43915976	.	C	T	.	.	MAF_INRAE=6.329;MAF_USDA=33.529
NC_035091.1	43915995	.	T	C	.	.	MAF_INRAE=6.329;MAF_USDA=32.353
NC_035091.1	43916039	.	A	C	.	.	MAF_INRAE=22.152;MAF_USDA=42.941
NC_035091.1	43916048	.	C	T	.	.	MAF_USDA=4.098
NC_035091.1	43916197	.	G	A	.	.	MAF_INRAE=41.772;MAF_USDA=34.706
NC_035091.1	43916317	.	C	A	.	.	MAF_INRAE=15.823;MAF_USDA=11.176
NC_035091.1	43916406	.	G	A	.	.	MAF_INRAE=6.962
NC_035091.1	43916415	.	C	T	.	.	MAF_INRAE=41.772;MAF_USDA=35.294
NC_035091.1	43916436	.	C	T	.	.	MAF_USDA=1.639
NC_035091.1	43916455	.	A	G	.	.	MAF_INRAE=7.5;MAF_USDA=19.412
NC_035091.1	43916481	.	T	C	.	.	MAF_USDA=1.639
NC_035091.1	43916596	.	C	A	.	.	MAF_INRAE=12.5;MAF_USDA=3.529
NC_035091.1	43916608	.	A	C	.	.	MAF_INRAE=12.5;MAF_USDA=3.529
NC_035091.1	43916629	.	T	C	.	.	MAF_INRAE=12.5;MAF_USDA=4.118
NC_035091.1	43916634	.	A	G	.	.	MAF_INRAE=12.5;MAF_USDA=3.529
NC_035091.1	43916651	.	T	A	.	.	MAF_INRAE=12.5;MAF_USDA=2.941
NC_035091.1	43916663	.	A	T	.	.	MAF_USDA=4.118
NC_035091.1	43916671	.	G	T	.	.	MAF_USDA=2.941
NC_035091.1	43916814	.	T	C	.	.	MAF_INRAE=32.278;MAF_USDA=11.176
NC_035091.1	43916831	.	T	C	.	.	MAF_INRAE=30.38;MAF_USDA=47.647
NC_035091.1	43916843	.	C	T	.	.	MAF_INRAE=6.962
NC_035091.1	43916903	.	G	A	.	.	MAF_INRAE=5.833;MAF_USDA=5.738
NC_035091.1	43916929	.	A	C	.	.	MAF_INRAE=10.833;MAF_USDA=12.5
NC_035091.1	43916963	.	A	C	.	.	MAF_INRAE=30.38;MAF_USDA=47.647
NC_035091.1	43916965	.	T	C	.	.	MAF_INRAE=3.333
NC_035091.1	43917030	.	C	T	.	.	MAF_USDA=2.459
NC_035091.1	43917032	.	G	T	.	.	MAF_INRAE=5.263
NC_035091.1	43917047	.	A	T	.	.	MAF_USDA=7.059
NC_035091.1	43917120	.	G	T	.	.	MAF_INRAE=22.152;MAF_USDA=37.5
NC_035091.1	43917258	.	T	G	.	.	MAF_USDA=3.279
NC_035091.1	43917259	.	G	A	.	.	MAF_INRAE=41.139;MAF_USDA=34.118
NC_035091.1	43917269	.	T	A	.	.	MAF_USDA=4.118
NC_035091.1	43917294	.	A	C	.	.	MAF_USDA=3.529
NC_035091.1	43917323	.	G	A	.	.	MAF_INRAE=7.5;MAF_USDA=4.118
NC_035091.1	43917347	.	A	C	.	.	MAF_INRAE=10.0
NC_035091.1	43917351	.	T	C	.	.	MAF_INRAE=10.0
NC_035091.1	43917371	.	G	A	.	.	MAF_USDA=3.279
NC_035091.1	43917377	.	T	G	.	.	MAF_INRAE=10.0;MAF_USDA=4.098
NC_035091.1	43917386	.	A	T	.	.	MAF_INRAE=9.167;MAF_USDA=4.118
NC_035091.1	43917388	.	G	T	.	.	MAF_USDA=4.098
NC_035091.1	43917403	.	A	T	.	.	MAF_INRAE=9.167;MAF_USDA=4.118
NC_035091.1	43917410	.	T	G	.	.	MAF_USDA=4.098
NC_035091.1	43917412	.	C	A	.	.	MAF_USDA=5.294
NC_035091.1	43917416	.	G	T	.	.	MAF_INRAE=43.671;MAF_USDA=34.706
NC_035091.1	43917419	.	T	G	.	.	MAF_USDA=4.098
NC_035091.1	43917422	.	G	A	.	.	MAF_USDA=4.098
NC_035091.1	43917428	.	G	T	.	.	MAF_USDA=4.706
NC_035091.1	43917436	.	G	T	.	.	MAF_USDA=6.471
NC_035091.1	43917447	.	T	A	.	.	MAF_USDA=4.706
NC_035091.1	43917449	.	T	G	.	.	MAF_USDA=5.294
NC_035091.1	43917464	.	G	A	.	.	MAF_INRAE=10.0;MAF_USDA=4.706
NC_035091.1	43917467	.	C	A	.	.	MAF_INRAE=17.089;MAF_USDA=5.294
NC_035091.1	43917468	.	T	C	.	.	MAF_INRAE=10.0;MAF_USDA=4.706
NC_035091.1	43917475	.	A	C	.	.	MAF_INRAE=10.0;MAF_USDA=4.706
NC_035091.1	43917484	.	C	T	.	.	MAF_INRAE=10.0;MAF_USDA=4.118
NC_035091.1	43917486	.	T	A	.	.	MAF_INRAE=10.0;MAF_USDA=4.118
NC_035091.1	43917491	.	T	C	.	.	MAF_INRAE=10.0;MAF_USDA=4.918
NC_035091.1	43917494	.	G	T	.	.	MAF_INRAE=10.0;MAF_USDA=4.706
NC_035091.1	43917504	.	A	G	.	.	MAF_INRAE=10.0;MAF_USDA=4.118
NC_035091.1	43917509	.	G	A	.	.	MAF_INRAE=10.0;MAF_USDA=4.167
NC_035091.1	43917577	.	G	A	.	.	MAF_INRAE=7.5;MAF_USDA=4.706
NC_035091.1	43917578	.	A	C	.	.	MAF_INRAE=7.5;MAF_USDA=4.118
NC_035091.1	43917595	.	G	A	.	.	MAF_INRAE=7.5;MAF_USDA=4.118
NC_035091.1	43917603	.	G	T	.	.	MAF_INRAE=8.333;MAF_USDA=2.083
NC_035091.1	43917604	.	A	T	.	.	MAF_INRAE=8.333;MAF_USDA=4.167
NC_035091.1	43917607	.	G	A	.	.	MAF_INRAE=8.333;MAF_USDA=2.083
NC_035091.1	43917619	.	G	A	.	.	MAF_INRAE=3.333;MAF_USDA=4.118
NC_035091.1	43917638	.	T	C	.	.	MAF_INRAE=3.333;MAF_USDA=4.706
NC_035091.1	43917641	.	T	C	.	.	MAF_INRAE=3.333;MAF_USDA=4.118
NC_035091.1	43917643	.	C	T	.	.	MAF_INRAE=3.333;MAF_USDA=4.118
NC_035091.1	43917652	.	T	C	.	.	MAF_INRAE=2.5;MAF_USDA=4.098
NC_035091.1	43917665	.	A	C	.	.	MAF_USDA=4.098
NC_035091.1	43917690	.	G	T	.	.	MAF_INRAE=5.833
NC_035091.1	43917693	.	C	T	.	.	MAF_INRAE=5.833;MAF_USDA=5.882
NC_035091.1	43917696	.	A	C	.	.	MAF_INRAE=5.833;MAF_USDA=4.098
NC_035091.1	43917712	.	C	A	.	.	MAF_INRAE=7.5
NC_035091.1	43917717	.	C	A	.	.	MAF_INRAE=7.5
NC_035091.1	43917744	.	T	A	.	.	MAF_INRAE=9.167
NC_035091.1	43917748	.	G	A	.	.	MAF_INRAE=9.167
NC_035091.1	43917757	.	T	C	.	.	MAF_INRAE=10.833;MAF_USDA=4.118
NC_035091.1	43917758	.	C	A	.	.	MAF_INRAE=4.167
NC_035091.1	43917809	.	C	G	.	.	MAF_USDA=4.918
NC_035091.1	43917810	.	T	G	.	.	MAF_INRAE=3.333;MAF_USDA=4.918
NC_035091.1	43917814	.	A	G	.	.	MAF_INRAE=2.5;MAF_USDA=4.706
NC_035091.1	43917818	.	T	C	.	.	MAF_USDA=4.118
NC_035091.1	43917840	.	A	C	.	.	MAF_USDA=4.706
NC_035091.1	43917844	.	G	A	.	.	MAF_USDA=4.118
NC_035091.1	43917846	.	G	A	.	.	MAF_INRAE=10.833;MAF_USDA=4.118
NC_035091.1	43917880	.	T	C	.	.	MAF_INRAE=1.667;MAF_USDA=4.098
NC_035091.1	43917894	.	C	A	.	.	MAF_INRAE=1.667;MAF_USDA=4.118
NC_035091.1	43917919	.	C	A	.	.	MAF_INRAE=1.667;MAF_USDA=4.118
NC_035091.1	43917937	.	C	T	.	.	MAF_INRAE=2.5;MAF_USDA=3.529
NC_035091.1	43917939	.	T	G	.	.	MAF_INRAE=15.823;MAF_USDA=24.118
NC_035091.1	43917954	.	A	G	.	.	MAF_INRAE=6.667
NC_035091.1	43917975	.	G	A	.	.	MAF_INRAE=7.5
NC_035091.1	43917980	.	A	G	.	.	MAF_INRAE=5.833
NC_035091.1	43917991	.	A	C	.	.	MAF_INRAE=6.667
NC_035091.1	43917996	.	G	T	.	.	MAF_INRAE=22.152;MAF_USDA=8.197
NC_035091.1	43918000	.	T	C	.	.	MAF_INRAE=5.833
NC_035091.1	43918010	.	A	T	.	.	MAF_USDA=2.459
NC_035091.1	43918012	.	T	G	.	.	MAF_USDA=2.5
NC_035091.1	43918013	.	G	A	.	.	MAF_USDA=2.5
NC_035091.1	43918034	.	T	C	.	.	MAF_INRAE=4.167;MAF_USDA=2.976
NC_035091.1	43918035	.	G	A	.	.	MAF_INRAE=4.167;MAF_USDA=2.976
NC_035091.1	43918046	.	T	G	.	.	MAF_INRAE=4.167
NC_035091.1	43918048	.	T	G	.	.	MAF_INRAE=4.167;MAF_USDA=2.083
NC_035091.1	43918067	.	G	A	.	.	MAF_INRAE=4.167;MAF_USDA=5.882
NC_035091.1	43918070	.	T	A	.	.	MAF_USDA=4.098
NC_035091.1	43918071	.	G	T	.	.	MAF_USDA=2.941
NC_035091.1	43918080	.	C	G	.	.	MAF_USDA=2.083
NC_035091.1	43918120	.	C	A	.	.	MAF_USDA=4.706
NC_035091.1	43918127	.	A	G	.	.	MAF_USDA=4.118
NC_035091.1	43918137	.	G	A	.	.	MAF_INRAE=9.167;MAF_USDA=5.882
NC_035091.1	43918145	.	C	T	.	.	MAF_USDA=4.918
NC_035091.1	43918176	.	T	C	.	.	MAF_USDA=3.279
NC_035091.1	43918177	.	C	T	.	.	MAF_USDA=3.279
NC_035091.1	43918187	.	A	G	.	.	MAF_USDA=3.279
NC_035091.1	43918235	.	C	A	.	.	MAF_INRAE=5.063;MAF_USDA=9.836
NC_035091.1	43918270	.	G	A	.	.	MAF_INRAE=40.506;MAF_USDA=22.353
NC_035091.1	43918279	.	T	C	.	.	MAF_INRAE=40.506;MAF_USDA=22.353
NC_035091.1	43918304	.	C	T	.	.	MAF_INRAE=9.167;MAF_USDA=14.118
NC_035091.1	43918393	.	G	A	.	.	MAF_INRAE=6.962;MAF_USDA=1.176
NC_035091.1	43918451	.	A	C	.	.	MAF_INRAE=8.333;MAF_USDA=27.647
NC_035091.1	43918519	.	A	C	.	.	MAF_INRAE=25.949;MAF_USDA=1.639
NC_035091.1	43918567	.	A	C	.	.	MAF_USDA=1.639
NC_035091.1	43918603	.	C	G	.	.	MAF_INRAE=46.835;MAF_USDA=40.0
NC_035091.1	43918630	.	T	C	.	.	MAF_INRAE=27.215;MAF_USDA=40.0
NC_035091.1	43918643	.	A	T	.	.	MAF_USDA=1.639
NC_035091.1	43918689	.	G	C	.	.	MAF_INRAE=46.835;MAF_USDA=35.294
NC_035091.1	43918693	.	C	T	.	.	MAF_USDA=1.639
NC_035091.1	43918694	.	G	A	.	.	MAF_INRAE=9.167;MAF_USDA=5.294
NC_035091.1	43918802	.	G	A	.	.	MAF_INRAE=32.278;MAF_USDA=10.0
NC_035091.1	43918956	.	A	C	.	.	MAF_INRAE=39.241;MAF_USDA=27.647
NC_035091.1	43918993	.	G	A	.	.	MAF_INRAE=6.667
NC_035091.1	43918994	.	G	A	.	.	MAF_INRAE=15.823;MAF_USDA=19.672
NC_035091.1	43919022	.	G	T	.	.	MAF_USDA=1.639
NC_035091.1	43919045	.	G	A	.	.	MAF_USDA=4.918
NC_035091.1	43919063	.	A	T	.	.	MAF_INRAE=22.5
NC_035091.1	43919073	.	T	C	.	.	MAF_INRAE=25.949;MAF_USDA=8.197
NC_035091.1	43919097	.	A	C	.	.	MAF_INRAE=39.873;MAF_USDA=28.235
NC_035091.1	43919098	.	T	A	.	.	MAF_INRAE=25.833;MAF_USDA=18.75
NC_035091.1	43919114	.	G	T	.	.	MAF_USDA=6.557
NC_035091.1	43919119	.	C	A	.	.	MAF_INRAE=43.038;MAF_USDA=30.588
NC_035091.1	43919123	.	T	G	.	.	MAF_INRAE=1.667
NC_035091.1	43919128	.	A	C	.	.	MAF_USDA=5.882
NC_035091.1	43919137	.	G	A	.	.	MAF_INRAE=39.241;MAF_USDA=30.0
NC_035091.1	43919163	.	A	C	.	.	MAF_INRAE=46.203;MAF_USDA=37.647
NC_035091.1	43919187	.	A	C	.	.	MAF_INRAE=46.203;MAF_USDA=36.471
NC_035091.1	43919198	.	T	C	.	.	MAF_INRAE=49.367;MAF_USDA=44.118
NC_035091.1	43919204	.	T	C	.	.	MAF_INRAE=5.063;MAF_USDA=9.836
NC_035091.1	43919229	.	C	A	.	.	MAF_INRAE=40.506;MAF_USDA=36.471
NC_035091.1	43919233	.	T	C	.	.	MAF_INRAE=5.0;MAF_USDA=4.098
NC_035091.1	43919258	.	A	G	.	.	MAF_USDA=1.639
NC_035091.1	43919268	.	A	T	.	.	MAF_USDA=1.639
NC_035091.1	43919293	.	G	A	.	.	MAF_INRAE=5.263
NC_035091.1	43919312	.	A	C	.	.	MAF_USDA=1.639
NC_035091.1	43919355	.	A	G	.	.	MAF_INRAE=46.835;MAF_USDA=35.882
NC_035091.1	43919376	.	T	A	.	.	MAF_INRAE=48.734;MAF_USDA=44.118
NC_035091.1	43919390	.	T	A	.	.	MAF_INRAE=49.367;MAF_USDA=42.353
NC_035091.1	43919404	.	T	G	.	.	MAF_INRAE=45.833;MAF_USDA=33.529
NC_035091.1	43919406	.	A	C	.	.	MAF_INRAE=10.0;MAF_USDA=24.706
NC_035091.1	43919451	.	G	T	.	.	MAF_INRAE=1.667
NC_035091.1	43919457	.	C	T	.	.	MAF_INRAE=41.667;MAF_USDA=32.738
NC_035091.1	43919567	.	T	A	.	.	MAF_USDA=8.696
NC_035091.1	43919582	.	T	A	.	.	MAF_USDA=2.273
NC_035091.1	43919650	.	G	T	.	.	MAF_USDA=2.273
NC_035091.1	43919855	.	T	G	.	.	MAF_INRAE=42.5;MAF_USDA=35.882
NC_035091.1	43919858	.	C	T	.	.	MAF_INRAE=42.5;MAF_USDA=35.294
NC_035091.1	43919860	.	C	T	.	.	MAF_INRAE=14.167;MAF_USDA=6.471
NC_035091.1	43919865	.	G	C	.	.	MAF_INRAE=45.833;MAF_USDA=44.706
NC_035091.1	43919914	.	G	A	.	.	MAF_INRAE=8.333;MAF_USDA=18.235
NC_035091.1	43919916	.	A	G	.	.	MAF_USDA=1.639
NC_035091.1	43919966	.	G	A	.	.	MAF_INRAE=46.835;MAF_USDA=36.471
NC_035091.1	43919983	.	A	C	.	.	MAF_INRAE=46.835;MAF_USDA=37.059
NC_035091.1	43920122	.	C	A	.	.	MAF_INRAE=45.57;MAF_USDA=38.235
NC_035091.1	43920220	.	T	C	.	.	MAF_INRAE=8.333;MAF_USDA=18.235
NC_035091.1	43920235	.	A	T	.	.	MAF_INRAE=33.333;MAF_USDA=24.706
NC_035091.1	43920242	.	C	A	.	.	MAF_INRAE=46.835;MAF_USDA=35.882
NC_035091.1	43920262	.	A	G	.	.	MAF_INRAE=15.0;MAF_USDA=10.588
NC_035091.1	43920264	.	C	G	.	.	MAF_INRAE=15.0;MAF_USDA=10.588
NC_035091.1	43920271	.	C	A	.	.	MAF_INRAE=15.0;MAF_USDA=7.647
NC_035091.1	43920316	.	G	A	.	.	MAF_INRAE=17.5;MAF_USDA=24.118
NC_035091.1	43920320	.	TTGT	TTGA	.	.	MAF_USDA=18.75
NC_035091.1	43920323	.	T	A	.	.	MAF_INRAE=48.333
NC_035091.1	43920344	.	T	C	.	.	MAF_INRAE=46.835;MAF_USDA=36.471
NC_035091.1	43920378	.	A	C	.	.	MAF_INRAE=15.0;MAF_USDA=6.471
NC_035091.1	43920390	.	G	A	.	.	MAF_INRAE=34.81;MAF_USDA=26.471
NC_035091.1	43920490	.	T	A	.	.	MAF_INRAE=45.57;MAF_USDA=32.941
NC_035091.1	43920518	.	T	C	.	.	MAF_USDA=2.083
NC_035091.1	43920536	.	C	G	.	.	MAF_INRAE=42.105;MAF_USDA=12.5
NC_035091.1	43920550	.	C	A	.	.	MAF_USDA=1.639
NC_035091.1	43920577	.	G	A	.	.	MAF_USDA=2.459
NC_035091.1	43920617	.	T	C	.	.	MAF_USDA=13.095
NC_035091.1	43920694	.	C	A	.	.	MAF_USDA=4.098
NC_035091.1	43920743	.	AC	AG	.	.	MAF_USDA=18.75
NC_035091.1	43920744	.	C	G	.	.	MAF_INRAE=48.101;MAF_USDA=33.333
NC_035091.1	43920852	.	G	T	.	.	MAF_USDA=2.459
NC_035091.1	43920870	.	G	T	.	.	MAF_INRAE=46.203;MAF_USDA=35.294
NC_035091.1	43920895	.	T	G	.	.	MAF_INRAE=46.203;MAF_USDA=36.471
NC_035091.1	43920915	.	A	G	.	.	MAF_INRAE=48.734;MAF_USDA=44.706
NC_035091.1	43920920	.	T	C	.	.	MAF_INRAE=5.263;MAF_USDA=6.557
NC_035091.1	43920923	.	A	G	.	.	MAF_INRAE=5.063
NC_035091.1	43920939	.	T	G	.	.	MAF_INRAE=45.57;MAF_USDA=37.059
NC_035091.1	43921016	.	A	G	.	.	MAF_INRAE=40.833;MAF_USDA=29.167
NC_035091.1	43921023	.	T	C	.	.	MAF_INRAE=5.063;MAF_USDA=8.333
NC_035091.1	43921068	.	A	G	.	.	MAF_USDA=8.333
NC_035091.1	43921077	.	T	C	.	.	MAF_USDA=5.932
NC_035091.1	43921147	.	A	G	.	.	MAF_USDA=1.639
```
