## Supplemental Data 1 for "Development of a high-density 665 K SNP array for rainbow trout genome-wide genotyping": INRAE_USDA_MAF1.vcf (part 366 of 1714)

```
NC_035091.1	43921166	.	T	A	.	.	MAF_INRAE=25.949;MAF_USDA=4.098
NC_035091.1	43921212	.	G	T	.	.	MAF_INRAE=28.481;MAF_USDA=10.656
NC_035091.1	43921227	.	T	G	.	.	MAF_INRAE=5.063
NC_035091.1	43921274	.	C	G	.	.	MAF_INRAE=5.063;MAF_USDA=10.656
NC_035091.1	43921288	.	C	T	.	.	MAF_INRAE=36.842;MAF_USDA=5.738
NC_035091.1	43921291	.	G	T	.	.	MAF_INRAE=16.456;MAF_USDA=20.588
NC_035091.1	43921312	.	C	A	.	.	MAF_INRAE=32.278;MAF_USDA=21.765
NC_035091.1	43921362	.	C	A	.	.	MAF_INRAE=15.0;MAF_USDA=12.5
NC_035091.1	43921420	.	G	C	.	.	MAF_INRAE=15.0;MAF_USDA=12.5
NC_035091.1	43921476	.	A	T	.	.	MAF_USDA=1.639
NC_035091.1	43921480	.	C	T	.	.	MAF_INRAE=15.789;MAF_USDA=11.475
NC_035091.1	43921557	.	A	G	.	.	MAF_INRAE=9.167;MAF_USDA=12.5
NC_035091.1	43921576	.	A	T	.	.	MAF_USDA=4.918
NC_035091.1	43921630	.	A	T	.	.	MAF_USDA=2.459
NC_035091.1	43921632	.	A	T	.	.	MAF_USDA=1.639
NC_035091.1	43921635	.	T	A	.	.	MAF_INRAE=29.747;MAF_USDA=18.235
NC_035091.1	43921636	.	G	T	.	.	MAF_USDA=1.639
NC_035091.1	43921642	.	A	C	.	.	MAF_USDA=1.639
NC_035091.1	43921646	.	C	A	.	.	MAF_INRAE=29.747;MAF_USDA=17.647
NC_035091.1	43921657	.	G	A	.	.	MAF_INRAE=1.667;MAF_USDA=10.656
NC_035091.1	43921754	.	A	G	.	.	MAF_INRAE=41.139;MAF_USDA=38.824
NC_035091.1	43921786	.	C	A	.	.	MAF_INRAE=5.696;MAF_USDA=10.656
NC_035091.1	43921837	.	A	C	.	.	MAF_USDA=3.279
NC_035091.1	43921869	.	C	T	.	.	MAF_USDA=1.639
NC_035091.1	43921880	.	T	A	.	.	MAF_INRAE=10.759;MAF_USDA=20.492
NC_035091.1	43921894	.	A	G	.	.	MAF_INRAE=5.696;MAF_USDA=9.836
NC_035091.1	43921905	.	T	A	.	.	MAF_INRAE=1.667;MAF_USDA=11.475
NC_035091.1	43921940	.	G	A	.	.	MAF_INRAE=5.696;MAF_USDA=9.836
NC_035091.1	43921956	.	T	G	.	.	MAF_INRAE=5.063;MAF_USDA=11.475
NC_035091.1	43921965	.	A	T	.	.	MAF_INRAE=5.696;MAF_USDA=13.115
NC_035091.1	43922042	.	G	A	.	.	MAF_USDA=12.5
NC_035091.1	43922049	.	C	T	.	.	MAF_USDA=7.647
NC_035091.1	43922058	.	C	A	.	.	MAF_INRAE=5.696;MAF_USDA=11.475
NC_035091.1	43922069	.	C	T	.	.	MAF_INRAE=48.101;MAF_USDA=47.647
NC_035091.1	43922155	.	A	G	.	.	MAF_USDA=1.639
NC_035091.1	43922183	.	G	T	.	.	MAF_INRAE=15.19;MAF_USDA=24.118
NC_035091.1	43922203	.	G	A	.	.	MAF_INRAE=5.063;MAF_USDA=10.656
NC_035091.1	43922274	.	G	C	.	.	MAF_INRAE=1.667
NC_035091.1	43922278	.	G	A	.	.	MAF_USDA=2.083
NC_035091.1	43922282	.	T	C	.	.	MAF_INRAE=46.835;MAF_USDA=45.882
NC_035091.1	43922312	.	A	C	.	.	MAF_INRAE=46.835;MAF_USDA=46.471
NC_035091.1	43922319	.	C	G	.	.	MAF_USDA=3.279
NC_035091.1	43922320	.	C	A	.	.	MAF_USDA=3.279
NC_035091.1	43922363	.	A	C	.	.	MAF_USDA=7.059
NC_035091.1	43922396	.	A	G	.	.	MAF_INRAE=5.696;MAF_USDA=9.836
NC_035091.1	43922467	.	G	T	.	.	MAF_USDA=4.098
NC_035091.1	43922485	.	C	T	.	.	MAF_USDA=2.459
NC_035091.1	43922494	.	C	T	.	.	MAF_INRAE=48.101;MAF_USDA=47.059
NC_035091.1	43922502	.	C	T	.	.	MAF_USDA=7.647
NC_035091.1	43922533	.	G	T	.	.	MAF_USDA=1.639
NC_035091.1	43922578	.	G	A	.	.	MAF_INRAE=5.063;MAF_USDA=8.197
NC_035091.1	43922589	.	C	G	.	.	MAF_INRAE=41.139;MAF_USDA=37.059
NC_035091.1	43922619	.	A	G	.	.	MAF_INRAE=46.835;MAF_USDA=44.118
NC_035091.1	43922628	.	G	A	.	.	MAF_INRAE=41.139;MAF_USDA=35.882
NC_035091.1	43922653	.	T	C	.	.	MAF_INRAE=46.835;MAF_USDA=43.529
NC_035091.1	43922733	.	G	A	.	.	MAF_USDA=3.279
NC_035091.1	43922756	.	C	T	.	.	MAF_USDA=3.279
NC_035091.1	43922760	.	C	T	.	.	MAF_USDA=3.279
NC_035091.1	43922802	.	C	T	.	.	MAF_INRAE=2.5
NC_035091.1	43922860	.	G	A	.	.	MAF_USDA=3.279
NC_035091.1	43922934	.	T	A	.	.	MAF_USDA=4.918
NC_035091.1	43922935	.	C	A	.	.	MAF_USDA=1.639
NC_035091.1	43922936	.	G	A	.	.	MAF_INRAE=25.0
NC_035091.1	43922957	.	C	G	.	.	MAF_USDA=7.059
NC_035091.1	43922959	.	T	A	.	.	MAF_INRAE=15.0;MAF_USDA=8.235
NC_035091.1	43923047	.	T	A	.	.	MAF_USDA=16.667
NC_035091.1	43923049	.	T	A	.	.	MAF_INRAE=44.304;MAF_USDA=8.333
NC_035091.1	43923050	.	A	T	.	.	MAF_INRAE=36.842;MAF_USDA=6.25
NC_035091.1	43923067	.	G	A	.	.	MAF_INRAE=15.0;MAF_USDA=8.235
NC_035091.1	43923086	.	C	A	.	.	MAF_INRAE=3.333;MAF_USDA=10.656
NC_035091.1	43923087	.	A	T	.	.	MAF_INRAE=40.833;MAF_USDA=46.471
NC_035091.1	43923150	.	A	G	.	.	MAF_INRAE=16.456;MAF_USDA=15.882
NC_035091.1	43923154	.	C	T	.	.	MAF_INRAE=18.333;MAF_USDA=17.647
NC_035091.1	43923164	.	G	A	.	.	MAF_USDA=1.639
NC_035091.1	43923175	.	G	T	.	.	MAF_INRAE=15.0;MAF_USDA=7.059
NC_035091.1	43923213	.	G	A	.	.	MAF_INRAE=5.696;MAF_USDA=13.115
NC_035091.1	43923295	.	A	T	.	.	MAF_INRAE=6.667;MAF_USDA=17.647
NC_035091.1	43923303	.	C	G	.	.	MAF_INRAE=5.063;MAF_USDA=10.656
NC_035091.1	43923320	.	C	T	.	.	MAF_INRAE=5.696;MAF_USDA=9.016
NC_035091.1	43923326	.	G	A	.	.	MAF_INRAE=15.0;MAF_USDA=8.235
NC_035091.1	43923327	.	C	G	.	.	MAF_USDA=2.459
NC_035091.1	43923557	.	T	C	.	.	MAF_INRAE=28.481;MAF_USDA=44.118
NC_035091.1	43923588	.	T	C	.	.	MAF_INRAE=29.747;MAF_USDA=16.471
NC_035091.1	43923589	.	T	C	.	.	MAF_INRAE=2.5;MAF_USDA=4.098
NC_035091.1	43923616	.	C	G	.	.	MAF_INRAE=7.5;MAF_USDA=18.235
NC_035091.1	43923718	.	C	A	.	.	MAF_INRAE=5.696;MAF_USDA=10.0
NC_035091.1	43923719	.	A	C	.	.	MAF_INRAE=2.5;MAF_USDA=10.0
NC_035091.1	43923726	.	A	G	.	.	MAF_INRAE=5.696;MAF_USDA=8.333
NC_035091.1	43923811	.	T	C	.	.	MAF_INRAE=5.063;MAF_USDA=10.656
NC_035091.1	43923915	.	G	T	.	.	MAF_INRAE=8.333;MAF_USDA=18.235
NC_035091.1	43923939	.	A	T	.	.	MAF_INRAE=12.025;MAF_USDA=25.294
NC_035091.1	43923953	.	A	T	.	.	MAF_INRAE=3.797
NC_035091.1	43923956	.	A	C	.	.	MAF_INRAE=2.5;MAF_USDA=9.836
NC_035091.1	43924031	.	G	A	.	.	MAF_INRAE=29.114;MAF_USDA=41.667
NC_035091.1	43924051	.	C	T	.	.	MAF_USDA=2.459
NC_035091.1	43924076	.	G	A	.	.	MAF_INRAE=1.667
NC_035091.1	43924128	.	G	A	.	.	MAF_USDA=1.639
NC_035091.1	43924165	.	G	A	.	.	MAF_INRAE=1.667
NC_035091.1	43924167	.	C	T	.	.	MAF_INRAE=5.063;MAF_USDA=13.115
NC_035091.1	43924193	.	A	C	.	.	MAF_INRAE=3.333
NC_035091.1	43924231	.	G	T	.	.	MAF_INRAE=17.089;MAF_USDA=16.471
NC_035091.1	43924232	.	C	T	.	.	MAF_INRAE=19.167;MAF_USDA=16.471
NC_035091.1	43924240	.	T	C	.	.	MAF_INRAE=17.089;MAF_USDA=16.471
NC_035091.1	43924259	.	T	C	.	.	MAF_INRAE=6.962;MAF_USDA=11.475
NC_035091.1	43924262	.	T	A	.	.	MAF_INRAE=19.167;MAF_USDA=16.471
NC_035091.1	43924298	.	C	T	.	.	MAF_INRAE=6.962
NC_035091.1	43924300	.	C	A	.	.	MAF_INRAE=4.167
NC_035091.1	43924337	.	C	T	.	.	MAF_INRAE=13.291;MAF_USDA=31.765
NC_035091.1	43924348	.	C	T	.	.	MAF_INRAE=10.526;MAF_USDA=11.475
NC_035091.1	43924394	.	G	A	.	.	MAF_USDA=21.176
NC_035091.1	43924411	.	T	G	.	.	MAF_USDA=17.059
NC_035091.1	43924441	.	T	C	.	.	MAF_INRAE=16.456;MAF_USDA=16.471
NC_035091.1	43924456	.	T	G	.	.	MAF_INRAE=16.456;MAF_USDA=16.471
NC_035091.1	43924457	.	C	A	.	.	MAF_INRAE=26.316;MAF_USDA=46.471
NC_035091.1	43924501	.	C	T	.	.	MAF_INRAE=8.333;MAF_USDA=17.059
NC_035091.1	43924507	.	G	A	.	.	MAF_USDA=4.098
NC_035091.1	43924543	.	C	T	.	.	MAF_INRAE=4.167;MAF_USDA=22.353
NC_035091.1	43924623	.	G	A	.	.	MAF_INRAE=5.696;MAF_USDA=12.931
NC_035091.1	43924643	.	T	C	.	.	MAF_INRAE=5.696;MAF_USDA=13.793
NC_035091.1	43924679	.	C	T	.	.	MAF_INRAE=2.532;MAF_USDA=6.034
NC_035091.1	43924681	.	A	C	.	.	MAF_INRAE=3.333;MAF_USDA=12.069
NC_035091.1	43924684	.	G	T	.	.	MAF_INRAE=3.333;MAF_USDA=12.931
NC_035091.1	43924691	.	C	T	.	.	MAF_INRAE=5.063;MAF_USDA=12.931
NC_035091.1	43924733	.	G	T	.	.	MAF_USDA=5.172
NC_035091.1	43924743	.	T	C	.	.	MAF_INRAE=17.089;MAF_USDA=21.552
NC_035091.1	43924768	.	G	A	.	.	MAF_INRAE=17.089;MAF_USDA=16.471
NC_035091.1	43924844	.	C	T	.	.	MAF_INRAE=16.456;MAF_USDA=15.882
NC_035091.1	43924859	.	A	C	.	.	MAF_INRAE=16.456;MAF_USDA=16.471
NC_035091.1	43924864	.	T	G	.	.	MAF_INRAE=8.333;MAF_USDA=22.941
NC_035091.1	43924893	.	G	T	.	.	MAF_USDA=10.417
NC_035091.1	43924973	.	C	T	.	.	MAF_INRAE=6.962;MAF_USDA=18.235
NC_035091.1	43924983	.	T	A	.	.	MAF_INRAE=5.063;MAF_USDA=9.836
NC_035091.1	43924989	.	T	G	.	.	MAF_INRAE=17.722;MAF_USDA=30.0
NC_035091.1	43924992	.	T	A	.	.	MAF_INRAE=15.823;MAF_USDA=11.176
NC_035091.1	43925001	.	A	G	.	.	MAF_INRAE=48.333;MAF_USDA=37.059
NC_035091.1	43925033	.	T	A	.	.	MAF_INRAE=28.481;MAF_USDA=44.706
NC_035091.1	43925046	.	C	A	.	.	MAF_USDA=41.667
NC_035091.1	43925072	.	G	T	.	.	MAF_INRAE=24.684;MAF_USDA=45.294
NC_035091.1	43925113	.	C	T	.	.	MAF_INRAE=21.053;MAF_USDA=14.286
NC_035091.1	43925142	.	T	C	.	.	MAF_INRAE=36.842
NC_035091.1	43925163	.	G	T	.	.	MAF_INRAE=6.667;MAF_USDA=20.238
NC_035091.1	43925166	.	G	T	.	.	MAF_INRAE=5.063;MAF_USDA=7.5
NC_035091.1	43925175	.	G	T	.	.	MAF_INRAE=24.684;MAF_USDA=41.667
NC_035091.1	43925187	.	A	C	.	.	MAF_INRAE=20.253;MAF_USDA=16.667
NC_035091.1	43925268	.	C	A	.	.	MAF_INRAE=27.848;MAF_USDA=44.118
NC_035091.1	43925299	.	T	G	.	.	MAF_INRAE=27.848;MAF_USDA=44.706
NC_035091.1	43925337	.	C	A	.	.	MAF_INRAE=28.481;MAF_USDA=44.118
NC_035091.1	43925387	.	C	G	.	.	MAF_INRAE=28.481;MAF_USDA=43.529
NC_035091.1	43925435	.	A	C	.	.	MAF_INRAE=12.658;MAF_USDA=34.118
NC_035091.1	43925466	.	G	A	.	.	MAF_USDA=1.639
NC_035091.1	43925494	.	T	C	.	.	MAF_INRAE=29.114;MAF_USDA=48.81
NC_035091.1	43925507	.	A	C	.	.	MAF_INRAE=29.747;MAF_USDA=48.214
NC_035091.1	43925509	.	G	T	.	.	MAF_INRAE=32.5;MAF_USDA=48.214
NC_035091.1	43925532	.	T	C	.	.	MAF_USDA=35.417
NC_035091.1	43925539	.	G	T	.	.	MAF_INRAE=5.063;MAF_USDA=10.656
NC_035091.1	43925620	.	A	C	.	.	MAF_INRAE=29.114;MAF_USDA=48.235
NC_035091.1	43925637	.	G	C	.	.	MAF_INRAE=5.063;MAF_USDA=11.475
NC_035091.1	43925693	.	C	T	.	.	MAF_INRAE=15.0;MAF_USDA=8.235
NC_035091.1	43925751	.	A	G	.	.	MAF_INRAE=29.114;MAF_USDA=47.647
NC_035091.1	43925759	.	A	C	.	.	MAF_INRAE=29.114;MAF_USDA=47.647
NC_035091.1	43925760	.	C	T	.	.	MAF_USDA=1.639
NC_035091.1	43925794	.	A	T	.	.	MAF_INRAE=5.063;MAF_USDA=3.279
NC_035091.1	43925826	.	A	G	.	.	MAF_USDA=7.377
NC_035091.1	43925828	.	G	T	.	.	MAF_USDA=7.377
NC_035091.1	43925855	.	T	A	.	.	MAF_INRAE=5.063
NC_035091.1	43925861	.	G	C	.	.	MAF_INRAE=44.304;MAF_USDA=40.588
NC_035091.1	43925866	.	C	T	.	.	MAF_INRAE=5.063;MAF_USDA=9.016
NC_035091.1	43925871	.	G	T	.	.	MAF_INRAE=16.456;MAF_USDA=21.176
NC_035091.1	43925872	.	C	T	.	.	MAF_INRAE=4.43;MAF_USDA=3.279
NC_035091.1	43925877	.	C	A	.	.	MAF_INRAE=10.0;MAF_USDA=24.706
NC_035091.1	43925882	.	C	A	.	.	MAF_USDA=1.639
NC_035091.1	43925891	.	G	A	.	.	MAF_INRAE=4.43;MAF_USDA=3.279
NC_035091.1	43925892	.	C	G	.	.	MAF_INRAE=30.833;MAF_USDA=48.824
NC_035091.1	43925902	.	C	G	.	.	MAF_INRAE=21.053
NC_035091.1	43925915	.	T	C	.	.	MAF_INRAE=23.418;MAF_USDA=32.353
NC_035091.1	43925926	.	G	A	.	.	MAF_INRAE=10.0;MAF_USDA=24.118
NC_035091.1	43925945	.	A	T	.	.	MAF_INRAE=2.5;MAF_USDA=3.279
NC_035091.1	43925946	.	T	A	.	.	MAF_INRAE=2.5;MAF_USDA=3.279
NC_035091.1	43925975	.	A	G	.	.	MAF_INRAE=21.667;MAF_USDA=44.706
NC_035091.1	43925978	.	T	G	.	.	MAF_USDA=6.471
NC_035091.1	43926147	.	A	C	.	.	MAF_USDA=8.197
NC_035091.1	43926161	.	G	A	.	.	MAF_INRAE=4.43;MAF_USDA=9.836
NC_035091.1	43926197	.	T	C	.	.	MAF_INRAE=25.833;MAF_USDA=34.706
NC_035091.1	43926198	.	G	A	.	.	MAF_INRAE=25.833;MAF_USDA=34.706
NC_035091.1	43926282	.	C	T	.	.	MAF_USDA=1.667
NC_035091.1	43926300	.	A	G	.	.	MAF_USDA=45.833
NC_035091.1	43926315	.	G	A	.	.	MAF_USDA=29.167
NC_035091.1	43926340	.	A	G	.	.	MAF_USDA=2.5
NC_035091.1	43926341	.	A	C	.	.	MAF_USDA=2.5
NC_035091.1	43926358	.	T	G	.	.	MAF_USDA=46.429
NC_035091.1	43926377	.	T	C	.	.	MAF_USDA=13.333
NC_035091.1	43926428	.	T	G	.	.	MAF_USDA=7.5
NC_035091.1	43926496	.	G	A	.	.	MAF_INRAE=21.053;MAF_USDA=20.588
NC_035091.1	43926497	.	G	A	.	.	MAF_INRAE=24.167;MAF_USDA=2.459
NC_035091.1	43926539	.	A	C	.	.	MAF_USDA=41.667
NC_035091.1	43926556	.	C	T	.	.	MAF_INRAE=33.544;MAF_USDA=47.024
NC_035091.1	43926580	.	C	T	.	.	MAF_USDA=4.167
NC_035091.1	43926615	.	T	G	.	.	MAF_INRAE=1.667;MAF_USDA=6.25
NC_035091.1	43926653	.	A	C	.	.	MAF_USDA=10.0
NC_035091.1	43926681	.	T	A	.	.	MAF_INRAE=22.5;MAF_USDA=41.667
NC_035091.1	43926713	.	T	G	.	.	MAF_INRAE=18.354;MAF_USDA=27.059
NC_035091.1	43926716	.	C	A	.	.	MAF_INRAE=17.5;MAF_USDA=19.412
NC_035091.1	43926723	.	G	A	.	.	MAF_INRAE=5.263;MAF_USDA=3.279
NC_035091.1	43926732	.	A	T	.	.	MAF_USDA=8.197
NC_035091.1	43926734	.	G	T	.	.	MAF_INRAE=3.797
NC_035091.1	43926741	.	G	T	.	.	MAF_INRAE=43.038;MAF_USDA=36.471
NC_035091.1	43926746	.	A	G	.	.	MAF_INRAE=1.667;MAF_USDA=4.098
NC_035091.1	43926759	.	T	A	.	.	MAF_USDA=7.377
NC_035091.1	43926778	.	T	G	.	.	MAF_USDA=4.098
NC_035091.1	43926779	.	G	T	.	.	MAF_USDA=3.279
NC_035091.1	43926916	.	G	A	.	.	MAF_USDA=1.639
NC_035091.1	43926919	.	C	T	.	.	MAF_USDA=1.639
NC_035091.1	43926937	.	T	C	.	.	MAF_INRAE=10.0;MAF_USDA=23.529
NC_035091.1	43926982	.	A	T	.	.	MAF_INRAE=6.962;MAF_USDA=19.412
NC_035091.1	43927026	.	G	C	.	.	MAF_INRAE=23.418;MAF_USDA=40.0
NC_035091.1	43927037	.	G	A	.	.	MAF_INRAE=18.354;MAF_USDA=20.588
NC_035091.1	43927056	.	A	T	.	.	MAF_INRAE=14.167;MAF_USDA=7.647
NC_035091.1	43927066	.	C	A	.	.	MAF_INRAE=6.962;MAF_USDA=18.824
NC_035091.1	43927086	.	C	T	.	.	MAF_USDA=24.706
NC_035091.1	43927096	.	T	C	.	.	MAF_USDA=31.765
NC_035091.1	43927111	.	C	A	.	.	MAF_USDA=9.016
NC_035091.1	43927112	.	G	A	.	.	MAF_USDA=2.941
NC_035091.1	43927140	.	TCAGC	TCAGA	.	.	MAF_USDA=16.667
NC_035091.1	43927190	.	G	A	.	.	MAF_USDA=4.918
NC_035091.1	43927213	.	C	A	.	.	MAF_USDA=17.059
NC_035091.1	43927215	.	T	C	.	.	MAF_USDA=37.5
NC_035091.1	43927228	.	T	C	.	.	MAF_USDA=16.667
NC_035091.1	43930639	.	G	A	.	.	MAF_USDA=8.333
NC_035091.1	43930654	.	A	T	.	.	MAF_USDA=2.459
NC_035091.1	43930656	.	C	A	.	.	MAF_USDA=6.471
NC_035091.1	43930660	.	T	A	.	.	MAF_USDA=7.5
NC_035091.1	43930665	.	G	C	.	.	MAF_USDA=1.639
NC_035091.1	43930667	.	G	A	.	.	MAF_USDA=43.75
NC_035091.1	43930683	.	G	A	.	.	MAF_USDA=18.333
NC_035091.1	43930700	.	C	A	.	.	MAF_USDA=4.167
NC_035091.1	43930717	.	G	A	.	.	MAF_USDA=41.667
NC_035091.1	43930782	.	T	G	.	.	MAF_INRAE=14.167;MAF_USDA=7.647
NC_035091.1	43930890	.	G	T	.	.	MAF_INRAE=18.354;MAF_USDA=35.294
NC_035091.1	43930900	.	C	T	.	.	MAF_USDA=28.689
NC_035091.1	43930951	.	C	A	.	.	MAF_USDA=6.471
NC_035091.1	43930953	.	C	A	.	.	MAF_USDA=6.471
NC_035091.1	43930954	.	A	C	.	.	MAF_USDA=6.471
NC_035091.1	43930986	.	T	A	.	.	MAF_INRAE=17.5
NC_035091.1	43930988	.	C	G	.	.	MAF_INRAE=17.5
NC_035091.1	43931037	.	G	T	.	.	MAF_INRAE=15.0;MAF_USDA=8.235
NC_035091.1	43931077	.	C	T	.	.	MAF_USDA=1.639
NC_035091.1	43931228	.	A	G	.	.	MAF_USDA=2.459
NC_035091.1	43931231	.	G	A	.	.	MAF_USDA=2.459
NC_035091.1	43931237	.	T	A	.	.	MAF_INRAE=24.167;MAF_USDA=13.934
NC_035091.1	43931240	.	T	G	.	.	MAF_USDA=1.639
NC_035091.1	43931241	.	T	G	.	.	MAF_USDA=1.639
NC_035091.1	43931254	.	C	T	.	.	MAF_INRAE=31.013;MAF_USDA=41.176
NC_035091.1	43931255	.	G	A	.	.	MAF_INRAE=22.785;MAF_USDA=20.0
NC_035091.1	43931277	.	G	A	.	.	MAF_INRAE=6.962;MAF_USDA=17.647
NC_035091.1	43931300	.	C	T	.	.	MAF_INRAE=24.684;MAF_USDA=43.529
NC_035091.1	43931368	.	C	T	.	.	MAF_USDA=2.459
NC_035091.1	43931482	.	C	T	.	.	MAF_INRAE=43.038;MAF_USDA=40.0
NC_035091.1	43931591	.	G	A	.	.	MAF_INRAE=1.667;MAF_USDA=6.471
NC_035091.1	43931598	.	A	T	.	.	MAF_INRAE=43.038;MAF_USDA=35.882
NC_035091.1	43931602	.	G	C	.	.	MAF_INRAE=25.0;MAF_USDA=21.311
NC_035091.1	43931632	.	G	A	.	.	MAF_USDA=3.279
NC_035091.1	43931642	.	T	C	.	.	MAF_USDA=1.639
NC_035091.1	43931651	.	C	T	.	.	MAF_USDA=1.639
NC_035091.1	43931694	.	C	T	.	.	MAF_USDA=1.667
NC_035091.1	43931697	.	C	T	.	.	MAF_USDA=6.25
NC_035091.1	43931700	.	G	T	.	.	MAF_USDA=1.667
NC_035091.1	43931718	.	C	A	.	.	MAF_USDA=24.59
NC_035091.1	43931723	.	G	A	.	.	MAF_USDA=8.197
NC_035091.1	43931761	.	G	A	.	.	MAF_USDA=1.639
NC_035091.1	43931800	.	C	A	.	.	MAF_INRAE=5.833;MAF_USDA=4.918
NC_035091.1	43931896	.	C	T	.	.	MAF_USDA=14.118
NC_035091.1	43931905	.	C	A	.	.	MAF_INRAE=5.263;MAF_USDA=4.098
NC_035091.1	43931937	.	G	C	.	.	MAF_INRAE=21.053;MAF_USDA=22.353
NC_035091.1	43931947	.	T	C	.	.	MAF_USDA=45.833
NC_035091.1	43932046	.	A	G	.	.	MAF_INRAE=43.671;MAF_USDA=26.471
NC_035091.1	43932086	.	G	T	.	.	MAF_USDA=5.294
NC_035091.1	43932317	.	G	T	.	.	MAF_INRAE=2.532;MAF_USDA=11.176
NC_035091.1	43932348	.	A	T	.	.	MAF_INRAE=5.263;MAF_USDA=2.5
NC_035091.1	43932401	.	C	T	.	.	MAF_INRAE=20.886;MAF_USDA=20.833
NC_035091.1	43932588	.	A	G	.	.	MAF_INRAE=7.5;MAF_USDA=33.529
NC_035091.1	43932669	.	C	T	.	.	MAF_INRAE=43.038;MAF_USDA=26.471
NC_035091.1	43932679	.	T	C	.	.	MAF_INRAE=5.263;MAF_USDA=4.098
NC_035091.1	43932698	.	C	A	.	.	MAF_INRAE=8.228;MAF_USDA=30.0
NC_035091.1	43932761	.	G	T	.	.	MAF_USDA=10.656
NC_035091.1	43932766	.	C	A	.	.	MAF_INRAE=2.5
NC_035091.1	43932773	.	G	C	.	.	MAF_INRAE=6.962;MAF_USDA=18.033
NC_035091.1	43932782	.	G	T	.	.	MAF_INRAE=41.772;MAF_USDA=28.235
NC_035091.1	43932797	.	C	A	.	.	MAF_USDA=1.639
NC_035091.1	43932851	.	C	A	.	.	MAF_INRAE=15.19;MAF_USDA=11.176
NC_035091.1	43932900	.	A	C	.	.	MAF_USDA=12.353
NC_035091.1	43932908	.	A	G	.	.	MAF_INRAE=29.747;MAF_USDA=36.471
NC_035091.1	43932970	.	T	C	.	.	MAF_INRAE=34.211;MAF_USDA=45.833
NC_035091.1	43932985	.	C	T	.	.	MAF_USDA=2.459
NC_035091.1	43933087	.	G	A	.	.	MAF_INRAE=9.167;MAF_USDA=4.167
NC_035091.1	43933155	.	G	A	.	.	MAF_INRAE=34.177;MAF_USDA=48.214
NC_035091.1	43933374	.	T	A	.	.	MAF_INRAE=48.734;MAF_USDA=40.588
NC_035091.1	43933397	.	G	C	.	.	MAF_INRAE=4.167;MAF_USDA=3.279
NC_035091.1	43933436	.	C	G	.	.	MAF_INRAE=21.519;MAF_USDA=21.176
NC_035091.1	43933503	.	G	C	.	.	MAF_USDA=2.083
NC_035091.1	43933524	.	T	A	.	.	MAF_USDA=1.639
NC_035091.1	43933584	.	C	G	.	.	MAF_USDA=2.083
NC_035091.1	43933614	.	C	T	.	.	MAF_INRAE=20.0;MAF_USDA=16.379
NC_035091.1	43933710	.	T	A	.	.	MAF_INRAE=5.263;MAF_USDA=4.098
NC_035091.1	43933760	.	C	T	.	.	MAF_USDA=1.639
NC_035091.1	43933763	.	C	G	.	.	MAF_USDA=43.75
NC_035091.1	43933764	.	C	A	.	.	MAF_INRAE=45.0;MAF_USDA=41.667
NC_035091.1	43933770	.	G	T	.	.	MAF_INRAE=43.038;MAF_USDA=28.235
NC_035091.1	43933853	.	C	T	.	.	MAF_USDA=2.459
NC_035091.1	43933872	.	G	A	.	.	MAF_INRAE=6.962;MAF_USDA=18.852
NC_035091.1	43933904	.	T	G	.	.	MAF_USDA=1.639
NC_035091.1	43933914	.	G	T	.	.	MAF_USDA=2.459
NC_035091.1	43933948	.	A	C	.	.	MAF_INRAE=22.152;MAF_USDA=22.941
NC_035091.1	43933956	.	C	A	.	.	MAF_INRAE=22.152;MAF_USDA=22.941
NC_035091.1	43934017	.	A	C	.	.	MAF_INRAE=5.263
NC_035091.1	43934060	.	C	T	.	.	MAF_USDA=2.459
NC_035091.1	43934078	.	G	A	.	.	MAF_USDA=1.639
NC_035091.1	43934210	.	G	A	.	.	MAF_INRAE=43.671;MAF_USDA=27.647
NC_035091.1	43934282	.	T	G	.	.	MAF_INRAE=8.861;MAF_USDA=30.0
NC_035091.1	43934321	.	G	A	.	.	MAF_INRAE=44.937;MAF_USDA=30.0
NC_035091.1	43934324	.	G	A	.	.	MAF_INRAE=45.833;MAF_USDA=28.824
NC_035091.1	43934343	.	T	A	.	.	MAF_INRAE=44.937;MAF_USDA=30.0
NC_035091.1	43934395	.	A	T	.	.	MAF_INRAE=27.848;MAF_USDA=34.118
NC_035091.1	43934411	.	G	A	.	.	MAF_INRAE=27.848;MAF_USDA=34.118
NC_035091.1	43934463	.	A	G	.	.	MAF_INRAE=5.263;MAF_USDA=4.706
NC_035091.1	43934523	.	A	C	.	.	MAF_INRAE=27.215;MAF_USDA=35.294
NC_035091.1	43934563	.	T	A	.	.	MAF_INRAE=27.848;MAF_USDA=33.529
NC_035091.1	43934573	.	A	G	.	.	MAF_INRAE=27.848;MAF_USDA=33.529
NC_035091.1	43934599	.	C	A	.	.	MAF_INRAE=2.5;MAF_USDA=4.098
NC_035091.1	43934716	.	G	T	.	.	MAF_INRAE=43.671;MAF_USDA=28.235
NC_035091.1	43934744	.	A	G	.	.	MAF_USDA=1.639
NC_035091.1	43934769	.	A	T	.	.	MAF_USDA=1.639
NC_035091.1	43934793	.	C	T	.	.	MAF_USDA=1.639
NC_035091.1	43934857	.	A	C	.	.	MAF_USDA=10.0
NC_035091.1	43934874	.	T	G	.	.	MAF_INRAE=5.263;MAF_USDA=1.639
NC_035091.1	43934937	.	A	T	.	.	MAF_INRAE=25.0;MAF_USDA=4.118
NC_035091.1	43934952	.	C	A	.	.	MAF_INRAE=25.0;MAF_USDA=4.118
NC_035091.1	43934977	.	G	T	.	.	MAF_USDA=1.639
NC_035091.1	43935042	.	A	G	.	.	MAF_INRAE=43.038;MAF_USDA=26.471
NC_035091.1	43935055	.	G	A	.	.	MAF_INRAE=37.975;MAF_USDA=34.706
NC_035091.1	43935070	.	A	C	.	.	MAF_INRAE=43.038;MAF_USDA=29.412
NC_035091.1	43935085	.	G	T	.	.	MAF_INRAE=43.038;MAF_USDA=29.412
NC_035091.1	43935115	.	G	T	.	.	MAF_INRAE=43.671;MAF_USDA=29.412
NC_035091.1	43935193	.	C	T	.	.	MAF_INRAE=43.671;MAF_USDA=29.412
NC_035091.1	43935212	.	C	A	.	.	MAF_INRAE=25.0;MAF_USDA=4.118
NC_035091.1	43935214	.	G	A	.	.	MAF_INRAE=43.671;MAF_USDA=28.824
NC_035091.1	43935220	.	A	T	.	.	MAF_INRAE=43.671;MAF_USDA=30.0
NC_035091.1	43935259	.	C	T	.	.	MAF_USDA=4.918
NC_035091.1	43935286	.	T	C	.	.	MAF_USDA=1.639
NC_035091.1	43935326	.	T	A	.	.	MAF_INRAE=43.671;MAF_USDA=27.647
NC_035091.1	43935334	.	C	T	.	.	MAF_INRAE=3.797
NC_035091.1	43935342	.	G	A	.	.	MAF_USDA=1.639
NC_035091.1	43935351	.	G	A	.	.	MAF_INRAE=17.5;MAF_USDA=16.667
NC_035091.1	43935409	.	A	G	.	.	MAF_USDA=1.639
NC_035091.1	43935451	.	T	C	.	.	MAF_INRAE=37.342;MAF_USDA=12.5
NC_035091.1	43935454	.	G	A	.	.	MAF_INRAE=37.5;MAF_USDA=12.5
NC_035091.1	43935466	.	G	A	.	.	MAF_INRAE=43.671;MAF_USDA=29.412
NC_035091.1	43935483	.	C	T	.	.	MAF_INRAE=43.671;MAF_USDA=28.824
NC_035091.1	43935499	.	CA	CG	.	.	MAF_USDA=47.917
NC_035091.1	43935500	.	A	G	.	.	MAF_INRAE=43.671;MAF_USDA=15.574
NC_035091.1	43935509	.	T	C	.	.	MAF_INRAE=43.671;MAF_USDA=28.235
NC_035091.1	43935518	.	A	G	.	.	MAF_INRAE=45.833;MAF_USDA=24.118
NC_035091.1	43935519	.	C	T	.	.	MAF_INRAE=45.833;MAF_USDA=27.647
NC_035091.1	43935522	.	T	G	.	.	MAF_INRAE=45.833;MAF_USDA=27.059
NC_035091.1	43935525	.	A	C	.	.	MAF_INRAE=45.833;MAF_USDA=27.059
NC_035091.1	43935527	.	C	T	.	.	MAF_INRAE=45.833;MAF_USDA=28.235
NC_035091.1	43935537	.	A	C	.	.	MAF_INRAE=37.342;MAF_USDA=34.118
NC_035091.1	43935544	.	T	C	.	.	MAF_INRAE=43.671;MAF_USDA=25.882
NC_035091.1	43935561	.	A	G	.	.	MAF_INRAE=25.0;MAF_USDA=5.738
NC_035091.1	43935571	.	T	G	.	.	MAF_INRAE=25.0;MAF_USDA=6.557
NC_035091.1	43935583	.	A	C	.	.	MAF_INRAE=43.671;MAF_USDA=25.882
NC_035091.1	43935588	.	G	A	.	.	MAF_INRAE=25.0;MAF_USDA=5.738
NC_035091.1	43935629	.	T	C	.	.	MAF_INRAE=42.405;MAF_USDA=25.294
NC_035091.1	43935643	.	A	G	.	.	MAF_INRAE=41.772;MAF_USDA=27.059
NC_035091.1	43935653	.	T	G	.	.	MAF_INRAE=41.139;MAF_USDA=27.059
NC_035091.1	43935668	.	T	C	.	.	MAF_INRAE=41.772;MAF_USDA=18.235
NC_035091.1	43935673	.	A	T	.	.	MAF_INRAE=43.333;MAF_USDA=45.833
NC_035091.1	43935674	.	A	C	.	.	MAF_INRAE=43.333;MAF_USDA=45.833
NC_035091.1	43935680	.	A	G	.	.	MAF_INRAE=41.139;MAF_USDA=27.059
NC_035091.1	43935716	.	A	G	.	.	MAF_INRAE=41.772;MAF_USDA=29.412
NC_035091.1	43935735	.	A	G	.	.	MAF_INRAE=34.81;MAF_USDA=32.941
NC_035091.1	43935736	.	A	G	.	.	MAF_USDA=1.639
NC_035091.1	43935740	.	G	T	.	.	MAF_USDA=41.667
NC_035091.1	43935756	.	A	C	.	.	MAF_INRAE=36.842
NC_035091.1	43935758	.	G	T	.	.	MAF_INRAE=45.0
NC_035091.1	43935820	.	A	T	.	.	MAF_INRAE=30.833
NC_035091.1	43935821	.	A	C	.	.	MAF_INRAE=38.608;MAF_USDA=34.706
NC_035091.1	43935893	.	A	G	.	.	MAF_INRAE=37.342;MAF_USDA=34.118
NC_035091.1	43935915	.	A	C	.	.	MAF_INRAE=9.167;MAF_USDA=12.5
NC_035091.1	43935948	.	A	G	.	.	MAF_INRAE=45.833;MAF_USDA=28.824
NC_035091.1	43935953	.	A	G	.	.	MAF_INRAE=45.833;MAF_USDA=28.824
NC_035091.1	43935972	.	T	C	.	.	MAF_INRAE=8.333;MAF_USDA=31.765
NC_035091.1	43935988	.	G	A	.	.	MAF_USDA=2.459
NC_035091.1	43936020	.	G	C	.	.	MAF_USDA=1.639
NC_035091.1	43936021	.	A	G	.	.	MAF_INRAE=25.0;MAF_USDA=4.118
NC_035091.1	43936100	.	C	A	.	.	MAF_INRAE=25.0;MAF_USDA=4.118
NC_035091.1	43936148	.	G	A	.	.	MAF_INRAE=25.0;MAF_USDA=4.118
NC_035091.1	43936176	.	A	C	.	.	MAF_INRAE=25.949
NC_035091.1	43936178	.	T	C	.	.	MAF_INRAE=29.167;MAF_USDA=34.118
NC_035091.1	43936199	.	T	C	.	.	MAF_INRAE=37.342;MAF_USDA=34.118
NC_035091.1	43936205	.	C	G	.	.	MAF_INRAE=43.671;MAF_USDA=30.0
NC_035091.1	43936239	.	C	A	.	.	MAF_INRAE=39.873;MAF_USDA=24.706
NC_035091.1	43936309	.	A	G	.	.	MAF_USDA=1.639
NC_035091.1	43936404	.	T	G	.	.	MAF_INRAE=25.0;MAF_USDA=5.738
NC_035091.1	43936405	.	C	T	.	.	MAF_INRAE=25.0;MAF_USDA=4.706
NC_035091.1	43936409	.	C	T	.	.	MAF_USDA=1.639
NC_035091.1	43936410	.	T	G	.	.	MAF_USDA=12.295
NC_035091.1	43936452	.	C	T	.	.	MAF_INRAE=43.038;MAF_USDA=28.824
NC_035091.1	43936477	.	G	C	.	.	MAF_INRAE=2.5;MAF_USDA=4.098
NC_035091.1	43936680	.	C	T	.	.	MAF_INRAE=5.833;MAF_USDA=4.918
NC_035091.1	43936742	.	A	G	.	.	MAF_INRAE=42.405;MAF_USDA=26.471
NC_035091.1	43936743	.	C	A	.	.	MAF_INRAE=44.167;MAF_USDA=26.471
NC_035091.1	43936758	.	G	T	.	.	MAF_INRAE=21.053
NC_035091.1	43936779	.	T	A	.	.	MAF_INRAE=5.263;MAF_USDA=1.639
NC_035091.1	43936799	.	C	A	.	.	MAF_INRAE=43.671;MAF_USDA=22.619
NC_035091.1	43936808	.	G	A	.	.	MAF_INRAE=11.667;MAF_USDA=26.667
NC_035091.1	43936814	.	C	A	.	.	MAF_INRAE=5.263;MAF_USDA=1.639
NC_035091.1	43936833	.	T	C	.	.	MAF_INRAE=43.038;MAF_USDA=25.294
NC_035091.1	43936882	.	T	G	.	.	MAF_USDA=1.639
NC_035091.1	43936948	.	T	C	.	.	MAF_INRAE=41.772;MAF_USDA=25.294
NC_035091.1	43936957	.	T	C	.	.	MAF_INRAE=40.506;MAF_USDA=26.471
NC_035091.1	43936966	.	G	A	.	.	MAF_INRAE=16.456;MAF_USDA=10.0
NC_035091.1	43936974	.	C	T	.	.	MAF_USDA=3.279
NC_035091.1	43936979	.	A	C	.	.	MAF_INRAE=20.886;MAF_USDA=16.471
NC_035091.1	43937009	.	C	G	.	.	MAF_USDA=1.639
NC_035091.1	43937011	.	C	T	.	.	MAF_INRAE=14.167
NC_035091.1	43937014	.	A	G	.	.	MAF_INRAE=6.667
NC_035091.1	43937030	.	A	G	.	.	MAF_USDA=15.574
NC_035091.1	43937045	.	C	T	.	.	MAF_INRAE=22.785;MAF_USDA=13.115
NC_035091.1	43937047	.	T	C	.	.	MAF_INRAE=2.5
NC_035091.1	43937049	.	C	G	.	.	MAF_INRAE=35.833
NC_035091.1	43937050	.	T	G	.	.	MAF_INRAE=24.167;MAF_USDA=4.918
NC_035091.1	43937059	.	G	T	.	.	MAF_INRAE=27.5;MAF_USDA=13.934
NC_035091.1	43937071	.	A	G	.	.	MAF_INRAE=5.833
NC_035091.1	43937092	.	G	C	.	.	MAF_INRAE=26.667
NC_035091.1	43937104	.	G	A	.	.	MAF_USDA=31.25
NC_035091.1	43937113	.	G	A	.	.	MAF_INRAE=9.167
NC_035091.1	43937118	.	A	T	.	.	MAF_INRAE=5.0
NC_035091.1	43937120	.	C	T	.	.	MAF_INRAE=10.0
NC_035091.1	43937127	.	T	G	.	.	MAF_INRAE=49.167
NC_035091.1	43937140	.	G	A	.	.	MAF_INRAE=2.5
NC_035091.1	43937164	.	C	A	.	.	MAF_INRAE=2.5
NC_035091.1	43937167	.	C	A	.	.	MAF_INRAE=10.833
NC_035091.1	43937170	.	C	T	.	.	MAF_INRAE=31.667
NC_035091.1	43937171	.	G	A	.	.	MAF_INRAE=25.833
NC_035091.1	43937186	.	C	A	.	.	MAF_INRAE=30.833
NC_035091.1	43937197	.	C	G	.	.	MAF_INRAE=1.667
NC_035091.1	43937235	.	T	C	.	.	MAF_INRAE=4.167
NC_035091.1	43937241	.	C	A	.	.	MAF_INRAE=1.667
NC_035091.1	43937267	.	C	T	.	.	MAF_INRAE=37.5
NC_035091.1	43937312	.	G	A	.	.	MAF_INRAE=5.0
NC_035091.1	43937344	.	G	C	.	.	MAF_INRAE=13.333
NC_035091.1	43937354	.	T	A	.	.	MAF_INRAE=13.333
NC_035091.1	43937358	.	C	A	.	.	MAF_INRAE=13.333
NC_035091.1	43937379	.	G	A	.	.	MAF_INRAE=26.667
NC_035091.1	43937383	.	G	A	.	.	MAF_INRAE=4.167
NC_035091.1	43937385	.	C	T	.	.	MAF_INRAE=23.333
NC_035091.1	43937436	.	C	T	.	.	MAF_USDA=2.083
NC_035091.1	43937453	.	G	A	.	.	MAF_INRAE=2.632
NC_035091.1	43937459	.	G	A	.	.	MAF_INRAE=1.667
NC_035091.1	43937483	.	C	A	.	.	MAF_INRAE=8.333
NC_035091.1	43937502	.	G	A	.	.	MAF_INRAE=23.333
NC_035091.1	43937505	.	A	T	.	.	MAF_INRAE=5.0
NC_035091.1	43937508	.	C	A	.	.	MAF_INRAE=3.333
NC_035091.1	43937511	.	A	G	.	.	MAF_INRAE=22.5
NC_035091.1	43937512	.	G	A	.	.	MAF_INRAE=7.5
NC_035091.1	43937515	.	A	G	.	.	MAF_INRAE=23.333
NC_035091.1	43937531	.	C	G	.	.	MAF_INRAE=6.667
NC_035091.1	43937546	.	A	G	.	.	MAF_INRAE=5.833
NC_035091.1	43937579	.	C	T	.	.	MAF_INRAE=2.5
NC_035091.1	43937602	.	G	A	.	.	MAF_USDA=8.197
NC_035091.1	43937668	.	G	T	.	.	MAF_USDA=2.459
NC_035091.1	43937673	.	T	G	.	.	MAF_USDA=1.639
NC_035091.1	43937712	.	C	A	.	.	MAF_USDA=33.333
NC_035091.1	43937719	.	C	T	.	.	MAF_USDA=13.115
NC_035091.1	43937753	.	G	T	.	.	MAF_USDA=20.833
NC_035091.1	43937771	.	C	A	.	.	MAF_USDA=2.459
NC_035091.1	43937776	.	A	T	.	.	MAF_USDA=8.333
NC_035091.1	43937859	.	G	A	.	.	MAF_USDA=20.833
NC_035091.1	43937870	.	G	A	.	.	MAF_USDA=37.5
NC_035091.1	43937885	.	A	T	.	.	MAF_USDA=9.836
NC_035091.1	43937897	.	G	T	.	.	MAF_USDA=8.235
NC_035091.1	43937920	.	A	T	.	.	MAF_USDA=4.098
NC_035091.1	43938088	.	A	G	.	.	MAF_INRAE=4.167
NC_035091.1	43938115	.	A	T	.	.	MAF_INRAE=10.0
NC_035091.1	43938117	.	CCAATTATTA	CCAATTATTG	.	.	MAF_USDA=2.083
NC_035091.1	43938137	.	A	C	.	.	MAF_INRAE=9.167
NC_035091.1	43938162	.	C	T	.	.	MAF_INRAE=1.667
NC_035091.1	43938189	.	A	G	.	.	MAF_INRAE=2.5
NC_035091.1	43938209	.	T	C	.	.	MAF_INRAE=26.667
NC_035091.1	43938213	.	G	A	.	.	MAF_INRAE=3.333
NC_035091.1	43938214	.	C	A	.	.	MAF_INRAE=4.167
NC_035091.1	43938219	.	G	A	.	.	MAF_INRAE=5.833;MAF_USDA=2.083
NC_035091.1	43938245	.	T	A	.	.	MAF_INRAE=3.333
NC_035091.1	43938249	.	A	G	.	.	MAF_INRAE=22.5
NC_035091.1	43938251	.	A	G	.	.	MAF_INRAE=6.667
NC_035091.1	43938254	.	A	G	.	.	MAF_INRAE=4.167
NC_035091.1	43938256	.	C	T	.	.	MAF_INRAE=44.167
NC_035091.1	43938264	.	T	A	.	.	MAF_INRAE=3.333
NC_035091.1	43938267	.	C	G	.	.	MAF_INRAE=20.833
NC_035091.1	43938303	.	C	T	.	.	MAF_INRAE=20.0
NC_035091.1	43938306	.	A	C	.	.	MAF_INRAE=13.333
NC_035091.1	43938322	.	G	A	.	.	MAF_INRAE=7.5
NC_035091.1	43938331	.	T	A	.	.	MAF_INRAE=16.667
NC_035091.1	43938332	.	C	T	.	.	MAF_INRAE=30.833
NC_035091.1	43938352	.	T	C	.	.	MAF_INRAE=18.333
NC_035091.1	43938380	.	G	A	.	.	MAF_INRAE=4.167
NC_035091.1	43938392	.	A	G	.	.	MAF_INRAE=19.167
NC_035091.1	43938398	.	A	G	.	.	MAF_INRAE=2.5
NC_035091.1	43938401	.	G	A	.	.	MAF_INRAE=7.5
NC_035091.1	43938405	.	G	T	.	.	MAF_INRAE=2.5
NC_035091.1	43938430	.	G	A	.	.	MAF_INRAE=9.167
NC_035091.1	43938456	.	G	T	.	.	MAF_INRAE=32.5
NC_035091.1	43938460	.	C	G	.	.	MAF_INRAE=2.5
NC_035091.1	43938492	.	T	C	.	.	MAF_INRAE=1.667
NC_035091.1	43938503	.	G	C	.	.	MAF_INRAE=4.167
NC_035091.1	43938505	.	G	T	.	.	MAF_INRAE=22.5
NC_035091.1	43938528	.	T	A	.	.	MAF_INRAE=1.667
NC_035091.1	43938529	.	T	G	.	.	MAF_INRAE=2.532
NC_035091.1	43938532	.	T	G	.	.	MAF_INRAE=1.667
NC_035091.1	43938561	.	G	T	.	.	MAF_INRAE=4.167
NC_035091.1	43938722	.	T	C	.	.	MAF_INRAE=2.632
NC_035091.1	43938726	.	A	T	.	.	MAF_INRAE=11.667
NC_035091.1	43938730	.	A	C	.	.	MAF_INRAE=2.5
NC_035091.1	43938732	.	C	G	.	.	MAF_INRAE=9.167
NC_035091.1	43938737	.	T	A	.	.	MAF_INRAE=10.0
NC_035091.1	43938739	.	T	A	.	.	MAF_INRAE=2.632
NC_035091.1	43938751	.	A	T	.	.	MAF_INRAE=21.667
NC_035091.1	43938755	.	G	C	.	.	MAF_INRAE=16.667
NC_035091.1	43938756	.	T	C	.	.	MAF_INRAE=17.5
NC_035091.1	43938757	.	G	A	.	.	MAF_INRAE=1.667
NC_035091.1	43938762	.	C	T	.	.	MAF_INRAE=12.5
NC_035091.1	43938769	.	C	T	.	.	MAF_INRAE=18.333
NC_035091.1	43938775	.	G	A	.	.	MAF_INRAE=2.5
NC_035091.1	43938778	.	T	G	.	.	MAF_INRAE=11.667
NC_035091.1	43938782	.	T	C	.	.	MAF_INRAE=14.167
NC_035091.1	43938783	.	T	A	.	.	MAF_INRAE=13.333
NC_035091.1	43938784	.	A	G	.	.	MAF_INRAE=10.833
NC_035091.1	43938838	.	A	G	.	.	MAF_USDA=22.917
NC_035091.1	43938929	.	A	T	.	.	MAF_INRAE=2.5
NC_035091.1	43938936	.	G	A	.	.	MAF_INRAE=12.5
NC_035091.1	43938939	.	T	G	.	.	MAF_INRAE=12.5
NC_035091.1	43938949	.	C	T	.	.	MAF_INRAE=29.167;MAF_USDA=3.279
NC_035091.1	43939021	.	A	G	.	.	MAF_INRAE=4.167
NC_035091.1	43939178	.	A	G	.	.	MAF_USDA=16.667
NC_035091.1	43939184	.	G	C	.	.	MAF_USDA=4.918
NC_035091.1	43939194	.	C	T	.	.	MAF_USDA=7.377
NC_035091.1	43939195	.	C	A	.	.	MAF_USDA=4.918
NC_035091.1	43939200	.	C	T	.	.	MAF_USDA=4.167
NC_035091.1	43939218	.	C	A	.	.	MAF_INRAE=8.333;MAF_USDA=5.952
NC_035091.1	43939245	.	T	A	.	.	MAF_INRAE=7.5;MAF_USDA=14.583
NC_035091.1	43939247	.	T	A	.	.	MAF_INRAE=1.667
NC_035091.1	43939363	.	G	A	.	.	MAF_INRAE=1.667
NC_035091.1	43939369	.	G	A	.	.	MAF_INRAE=1.667
NC_035091.1	43939371	.	G	A	.	.	MAF_INRAE=1.667
NC_035091.1	43939395	.	G	C	.	.	MAF_INRAE=10.0
NC_035091.1	43939407	.	G	T	.	.	MAF_INRAE=30.0
NC_035091.1	43939414	.	T	C	.	.	MAF_INRAE=42.5
NC_035091.1	43939415	.	G	A	.	.	MAF_INRAE=30.833
NC_035091.1	43939417	.	T	A	.	.	MAF_INRAE=2.5
NC_035091.1	43939423	.	T	C	.	.	MAF_INRAE=12.5
NC_035091.1	43939425	.	G	C	.	.	MAF_INRAE=5.0
NC_035091.1	43939427	.	C	T	.	.	MAF_INRAE=5.833
NC_035091.1	43939430	.	G	A	.	.	MAF_INRAE=34.167
NC_035091.1	43939432	.	C	T	.	.	MAF_INRAE=5.833
NC_035091.1	43939435	.	C	T	.	.	MAF_INRAE=8.333
NC_035091.1	43939436	.	G	A	.	.	MAF_INRAE=15.833
NC_035091.1	43939449	.	G	A	.	.	MAF_INRAE=4.167
NC_035091.1	43939450	.	G	A	.	.	MAF_INRAE=7.5
NC_035091.1	43939455	.	G	T	.	.	MAF_INRAE=4.167
NC_035091.1	43939466	.	G	A	.	.	MAF_INRAE=1.667
NC_035091.1	43939499	.	A	G	.	.	MAF_INRAE=3.333
NC_035091.1	43939517	.	C	G	.	.	MAF_INRAE=34.167
NC_035091.1	43939534	.	G	C	.	.	MAF_INRAE=2.5
NC_035091.1	43939547	.	G	T	.	.	MAF_INRAE=9.167
NC_035091.1	43939561	.	T	G	.	.	MAF_INRAE=5.0
NC_035091.1	43939582	.	A	G	.	.	MAF_INRAE=5.833
NC_035091.1	43939583	.	G	C	.	.	MAF_INRAE=6.667
NC_035091.1	43939590	.	T	G	.	.	MAF_USDA=25.0
NC_035091.1	43939616	.	G	T	.	.	MAF_INRAE=7.895
NC_035091.1	43939841	.	A	T	.	.	MAF_INRAE=22.5
NC_035091.1	43939853	.	A	G	.	.	MAF_INRAE=1.667
NC_035091.1	43939855	.	T	G	.	.	MAF_INRAE=1.667
NC_035091.1	43940150	.	T	C	.	.	MAF_USDA=8.333
NC_035091.1	43940192	.	T	G	.	.	MAF_INRAE=15.0;MAF_USDA=16.667
NC_035091.1	43940193	.	G	A	.	.	MAF_INRAE=24.167
NC_035091.1	43940202	.	G	T	.	.	MAF_INRAE=1.667
NC_035091.1	43940218	.	AA	AG	.	.	MAF_USDA=12.5
NC_035091.1	43940219	.	A	G	.	.	MAF_INRAE=12.5
NC_035091.1	43940224	.	T	C	.	.	MAF_INRAE=7.5
NC_035091.1	43940308	.	G	C	.	.	MAF_INRAE=1.667
NC_035091.1	43940316	.	C	A	.	.	MAF_INRAE=3.333
NC_035091.1	43941996	.	T	A	.	.	MAF_INRAE=28.333
NC_035091.1	43942014	.	A	G	.	.	MAF_INRAE=4.167
NC_035091.1	43942051	.	T	G	.	.	MAF_INRAE=45.0
NC_035091.1	43942052	.	A	T	.	.	MAF_INRAE=6.329
NC_035091.1	43942066	.	G	C	.	.	MAF_INRAE=35.0
NC_035091.1	43942081	.	G	T	.	.	MAF_INRAE=14.167
NC_035091.1	43942082	.	A	C	.	.	MAF_INRAE=4.167
NC_035091.1	43942086	.	C	T	.	.	MAF_INRAE=35.0
NC_035091.1	43942090	.	T	A	.	.	MAF_INRAE=12.5
NC_035091.1	43942097	.	C	T	.	.	MAF_INRAE=30.833
NC_035091.1	43942149	.	T	G	.	.	MAF_INRAE=2.5
NC_035091.1	43942151	.	C	T	.	.	MAF_INRAE=4.167
NC_035091.1	43942152	.	C	T	.	.	MAF_INRAE=9.167
NC_035091.1	43942230	.	C	T	.	.	MAF_USDA=13.043
NC_035091.1	43944587	.	A	G	.	.	MAF_INRAE=20.0
NC_035091.1	43944593	.	A	C	.	.	MAF_INRAE=21.667
NC_035091.1	43944595	.	C	T	.	.	MAF_INRAE=1.667
NC_035091.1	43944601	.	C	A	.	.	MAF_INRAE=3.333
NC_035091.1	43944604	.	C	T	.	.	MAF_INRAE=20.0
NC_035091.1	43944612	.	T	A	.	.	MAF_INRAE=5.0
NC_035091.1	43944623	.	G	A	.	.	MAF_INRAE=19.167
NC_035091.1	43944642	.	A	C	.	.	MAF_INRAE=5.0
NC_035091.1	43944692	.	C	T	.	.	MAF_USDA=43.75
NC_035091.1	43944736	.	C	T	.	.	MAF_USDA=29.167
NC_035091.1	43944746	.	T	G	.	.	MAF_INRAE=16.667
NC_035091.1	43944753	.	G	A	.	.	MAF_INRAE=1.667
NC_035091.1	43944824	.	C	T	.	.	MAF_INRAE=17.5
NC_035091.1	43944830	.	G	A	.	.	MAF_INRAE=35.0
NC_035091.1	43944907	.	C	T	.	.	MAF_INRAE=10.833
NC_035091.1	43944919	.	T	C	.	.	MAF_INRAE=39.167
NC_035091.1	43944949	.	A	G	.	.	MAF_INRAE=2.5
NC_035091.1	43944972	.	T	G	.	.	MAF_INRAE=46.667
NC_035091.1	43944980	.	T	C	.	.	MAF_INRAE=42.5
NC_035091.1	43944981	.	G	A	.	.	MAF_INRAE=42.5
NC_035091.1	43944988	.	A	T	.	.	MAF_INRAE=41.667
NC_035091.1	43944989	.	G	A	.	.	MAF_INRAE=41.667
NC_035091.1	43944996	.	G	C	.	.	MAF_INRAE=25.0
NC_035091.1	43945019	.	A	G	.	.	MAF_INRAE=3.333
NC_035091.1	43945030	.	A	G	.	.	MAF_INRAE=23.333
NC_035091.1	43945049	.	G	T	.	.	MAF_INRAE=5.0
NC_035091.1	43945058	.	A	T	.	.	MAF_INRAE=10.0
NC_035091.1	43945060	.	T	A	.	.	MAF_INRAE=19.167
NC_035091.1	43945066	.	G	A	.	.	MAF_INRAE=23.333
NC_035091.1	43945073	.	G	A	.	.	MAF_INRAE=19.167
NC_035091.1	43945076	.	C	T	.	.	MAF_INRAE=3.333
NC_035091.1	43945096	.	A	G	.	.	MAF_INRAE=46.667
NC_035091.1	43945097	.	A	C	.	.	MAF_INRAE=46.667
NC_035091.1	43945113	.	T	C	.	.	MAF_INRAE=42.5
NC_035091.1	43945132	.	A	C	.	.	MAF_INRAE=4.167
NC_035091.1	43945147	.	A	T	.	.	MAF_INRAE=10.833
NC_035091.1	43945149	.	G	T	.	.	MAF_INRAE=2.5
NC_035091.1	43945166	.	T	G	.	.	MAF_INRAE=15.833
NC_035091.1	43945332	.	A	G	.	.	MAF_INRAE=12.5
NC_035091.1	43945334	.	A	T	.	.	MAF_INRAE=10.833
NC_035091.1	43945337	.	G	A	.	.	MAF_INRAE=7.895
NC_035091.1	43945358	.	C	G	.	.	MAF_INRAE=9.167
NC_035091.1	43945400	.	A	T	.	.	MAF_INRAE=2.632
NC_035091.1	43945411	.	G	A	.	.	MAF_INRAE=8.333
NC_035091.1	43945419	.	C	T	.	.	MAF_INRAE=26.667
NC_035091.1	43945480	.	G	A	.	.	MAF_INRAE=3.333
NC_035091.1	43945486	.	A	C	.	.	MAF_INRAE=28.333
NC_035091.1	43945502	.	C	A	.	.	MAF_INRAE=1.667
NC_035091.1	43945504	.	C	A	.	.	MAF_INRAE=1.667
NC_035091.1	43945517	.	C	T	.	.	MAF_USDA=6.25
NC_035091.1	43945531	.	T	G	.	.	MAF_INRAE=48.333
NC_035091.1	43945566	.	G	A	.	.	MAF_USDA=18.75
NC_035091.1	43945645	.	T	C	.	.	MAF_INRAE=35.833
NC_035091.1	43945691	.	G	A	.	.	MAF_INRAE=2.632
NC_035091.1	43945697	.	G	A	.	.	MAF_INRAE=5.0
NC_035091.1	43945712	.	C	T	.	.	MAF_INRAE=1.667
NC_035091.1	43945720	.	G	C	.	.	MAF_INRAE=7.5
NC_035091.1	43945723	.	T	C	.	.	MAF_INRAE=7.895
NC_035091.1	43945727	.	A	G	.	.	MAF_INRAE=36.667
NC_035091.1	43945734	.	C	T	.	.	MAF_INRAE=48.333
NC_035091.1	43945736	.	C	G	.	.	MAF_INRAE=35.0
NC_035091.1	43945737	.	C	T	.	.	MAF_INRAE=1.667
NC_035091.1	43945738	.	G	C	.	.	MAF_INRAE=1.667
NC_035091.1	43945739	.	G	T	.	.	MAF_INRAE=5.833
NC_035091.1	43945778	.	T	C	.	.	MAF_INRAE=4.167
NC_035091.1	43945795	.	C	A	.	.	MAF_USDA=4.167
NC_035091.1	43945796	.	G	A	.	.	MAF_INRAE=34.167
NC_035091.1	43945815	.	A	G	.	.	MAF_INRAE=31.667
NC_035091.1	43945830	.	T	C	.	.	MAF_INRAE=16.667;MAF_USDA=14.583
NC_035091.1	43945849	.	A	G	.	.	MAF_INRAE=1.667
NC_035091.1	43945858	.	G	A	.	.	MAF_INRAE=4.167
NC_035091.1	43945870	.	A	G	.	.	MAF_INRAE=1.667
NC_035091.1	43945879	.	G	A	.	.	MAF_INRAE=2.5
NC_035091.1	43945934	.	G	T	.	.	MAF_INRAE=2.5
NC_035091.1	43945949	.	A	G	.	.	MAF_INRAE=13.333
NC_035091.1	43945982	.	C	T	.	.	MAF_INRAE=18.333;MAF_USDA=33.333
NC_035091.1	43946019	.	G	A	.	.	MAF_INRAE=1.667
NC_035091.1	43946037	.	G	C	.	.	MAF_INRAE=3.333
NC_035091.1	43946039	.	G	T	.	.	MAF_INRAE=4.167
NC_035091.1	43946061	.	T	C	.	.	MAF_INRAE=49.167
NC_035091.1	43946076	.	G	T	.	.	MAF_INRAE=1.667
NC_035091.1	43946088	.	T	C	.	.	MAF_INRAE=24.167
NC_035091.1	43946100	.	A	T	.	.	MAF_INRAE=23.333
NC_035091.1	43946107	.	T	G	.	.	MAF_INRAE=6.667
NC_035091.1	43946123	.	G	A	.	.	MAF_INRAE=5.833
NC_035091.1	43946132	.	T	C	.	.	MAF_INRAE=2.5
NC_035091.1	43946162	.	C	A	.	.	MAF_INRAE=11.667
NC_035091.1	43946166	.	C	T	.	.	MAF_INRAE=4.167
NC_035091.1	43946175	.	T	A	.	.	MAF_INRAE=20.0
NC_035091.1	43946179	.	G	C	.	.	MAF_INRAE=45.833
NC_035091.1	43946180	.	T	C	.	.	MAF_INRAE=45.0
NC_035091.1	43946188	.	T	G	.	.	MAF_INRAE=45.0
NC_035091.1	43946189	.	G	C	.	.	MAF_INRAE=45.0
NC_035091.1	43946193	.	C	T	.	.	MAF_INRAE=45.0
NC_035091.1	43946199	.	G	T	.	.	MAF_INRAE=16.667
NC_035091.1	43946213	.	G	T	.	.	MAF_INRAE=5.833
NC_035091.1	43946221	.	T	A	.	.	MAF_INRAE=17.5
NC_035091.1	43946226	.	G	C	.	.	MAF_INRAE=2.5
NC_035091.1	43946230	.	G	T	.	.	MAF_INRAE=8.333
NC_035091.1	43946243	.	C	A	.	.	MAF_INRAE=11.667
NC_035091.1	43946249	.	T	C	.	.	MAF_INRAE=2.5
NC_035091.1	43946273	.	C	T	.	.	MAF_INRAE=5.833
NC_035091.1	43946356	.	A	T	.	.	MAF_USDA=31.25
NC_035091.1	43946363	.	T	G	.	.	MAF_USDA=33.333
NC_035091.1	43946380	.	A	G	.	.	MAF_USDA=4.31
NC_035091.1	43946426	.	T	C	.	.	MAF_USDA=39.583
NC_035091.1	43946440	.	G	A	.	.	MAF_USDA=20.833
NC_035091.1	43946704	.	G	T	.	.	MAF_INRAE=3.333
NC_035091.1	43946705	.	C	G	.	.	MAF_INRAE=3.333
NC_035091.1	43946718	.	A	G	.	.	MAF_INRAE=1.667
NC_035091.1	43946738	.	T	G	.	.	MAF_INRAE=24.167
NC_035091.1	43946752	.	A	T	.	.	MAF_INRAE=7.5
NC_035091.1	43946774	.	C	G	.	.	MAF_INRAE=2.5
NC_035091.1	43946793	.	T	G	.	.	MAF_INRAE=6.667
NC_035091.1	43946818	.	G	C	.	.	MAF_INRAE=1.667
NC_035091.1	43946829	.	T	A	.	.	MAF_INRAE=1.667
NC_035091.1	43946830	.	G	T	.	.	MAF_INRAE=10.0
NC_035091.1	43946838	.	G	A	.	.	MAF_INRAE=17.5
NC_035091.1	43946846	.	T	C	.	.	MAF_INRAE=25.0
NC_035091.1	43946850	.	C	T	.	.	MAF_INRAE=7.5
NC_035091.1	43946852	.	C	T	.	.	MAF_INRAE=1.667
NC_035091.1	43946853	.	G	A	.	.	MAF_INRAE=25.833
NC_035091.1	43946855	.	C	T	.	.	MAF_INRAE=29.167
NC_035091.1	43946859	.	G	A	.	.	MAF_INRAE=11.667
NC_035091.1	43946878	.	G	T	.	.	MAF_INRAE=3.333
NC_035091.1	43946883	.	T	A	.	.	MAF_USDA=5.738
NC_035091.1	43946904	.	C	A	.	.	MAF_INRAE=5.0;MAF_USDA=8.929
NC_035091.1	43946907	.	T	G	.	.	MAF_INRAE=2.5
NC_035091.1	43946922	.	A	G	.	.	MAF_INRAE=7.5
NC_035091.1	43946940	.	C	G	.	.	MAF_INRAE=9.167
NC_035091.1	43946958	.	G	A	.	.	MAF_USDA=2.5
NC_035091.1	43947006	.	C	G	.	.	MAF_INRAE=25.833
NC_035091.1	43947918	.	G	A	.	.	MAF_USDA=29.167
NC_035091.1	43948132	.	C	T	.	.	MAF_USDA=28.261
NC_035091.1	43948155	.	A	G	.	.	MAF_INRAE=2.5
NC_035091.1	43948161	.	C	A	.	.	MAF_INRAE=3.333
NC_035091.1	43948190	.	C	T	.	.	MAF_USDA=2.459
NC_035091.1	43948199	.	T	C	.	.	MAF_INRAE=36.667
NC_035091.1	43948211	.	A	G	.	.	MAF_INRAE=32.5
NC_035091.1	43948229	.	A	G	.	.	MAF_INRAE=2.5
NC_035091.1	43948274	.	C	G	.	.	MAF_INRAE=6.667
NC_035091.1	43948289	.	C	T	.	.	MAF_INRAE=30.0
NC_035091.1	43948290	.	A	T	.	.	MAF_INRAE=23.333
NC_035091.1	43948304	.	A	C	.	.	MAF_INRAE=5.0
NC_035091.1	43948309	.	T	G	.	.	MAF_INRAE=24.684
NC_035091.1	43948311	.	A	T	.	.	MAF_INRAE=4.167
NC_035091.1	43948312	.	T	A	.	.	MAF_INRAE=25.0
NC_035091.1	43948317	.	C	T	.	.	MAF_INRAE=9.167
NC_035091.1	43948325	.	T	G	.	.	MAF_INRAE=5.696
NC_035091.1	43948341	.	T	C	.	.	MAF_INRAE=22.5
NC_035091.1	43948344	.	T	G	.	.	MAF_INRAE=24.051
NC_035091.1	43948362	.	C	A	.	.	MAF_INRAE=36.667
NC_035091.1	43948387	.	G	A	.	.	MAF_INRAE=25.0
NC_035091.1	43948390	.	G	T	.	.	MAF_INRAE=25.0
NC_035091.1	43948394	.	C	A	.	.	MAF_INRAE=16.667
NC_035091.1	43948398	.	G	A	.	.	MAF_INRAE=16.667
NC_035091.1	43948399	.	C	T	.	.	MAF_INRAE=3.333
NC_035091.1	43948414	.	G	A	.	.	MAF_INRAE=43.333
NC_035091.1	43948439	.	A	C	.	.	MAF_INRAE=8.333
NC_035091.1	43948445	.	A	T	.	.	MAF_INRAE=14.167
NC_035091.1	43948446	.	G	A	.	.	MAF_INRAE=4.167
NC_035091.1	43948451	.	G	A	.	.	MAF_INRAE=15.833
NC_035091.1	43948455	.	G	T	.	.	MAF_INRAE=11.667
NC_035091.1	43948457	.	T	G	.	.	MAF_INRAE=12.5
NC_035091.1	43948460	.	A	G	.	.	MAF_INRAE=1.667
NC_035091.1	43948474	.	G	A	.	.	MAF_USDA=4.918
NC_035091.1	43948488	.	A	T	.	.	MAF_INRAE=20.0
NC_035091.1	43948493	.	G	C	.	.	MAF_INRAE=20.833
NC_035091.1	43948500	.	T	G	.	.	MAF_INRAE=40.0
NC_035091.1	43948504	.	G	T	.	.	MAF_INRAE=37.5
NC_035091.1	43948508	.	C	T	.	.	MAF_INRAE=23.333
NC_035091.1	43948510	.	A	G	.	.	MAF_INRAE=21.667
NC_035091.1	43948511	.	T	C	.	.	MAF_INRAE=1.667
NC_035091.1	43948520	.	C	T	.	.	MAF_INRAE=18.333
NC_035091.1	43948521	.	G	A	.	.	MAF_INRAE=35.0
NC_035091.1	43948524	.	A	G	.	.	MAF_INRAE=4.167
NC_035091.1	43948525	.	T	C	.	.	MAF_INRAE=4.167
NC_035091.1	43948566	.	T	C	.	.	MAF_INRAE=5.0
NC_035091.1	43948570	.	A	G	.	.	MAF_INRAE=4.167
NC_035091.1	43948578	.	A	C	.	.	MAF_INRAE=41.667
NC_035091.1	43948579	.	A	G	.	.	MAF_INRAE=14.167
NC_035091.1	43948583	.	G	T	.	.	MAF_INRAE=2.5
NC_035091.1	43948587	.	T	A	.	.	MAF_INRAE=8.333
NC_035091.1	43948591	.	T	A	.	.	MAF_INRAE=17.5
NC_035091.1	43948601	.	C	T	.	.	MAF_INRAE=48.333
NC_035091.1	43948611	.	A	G	.	.	MAF_INRAE=16.667
NC_035091.1	43948668	.	A	G	.	.	MAF_INRAE=25.0
NC_035091.1	43948680	.	G	A	.	.	MAF_INRAE=41.667
NC_035091.1	43948681	.	G	A	.	.	MAF_INRAE=4.167
NC_035091.1	43948688	.	G	C	.	.	MAF_INRAE=9.167
NC_035091.1	43948691	.	A	G	.	.	MAF_INRAE=45.0
NC_035091.1	43948709	.	C	T	.	.	MAF_INRAE=5.833
NC_035091.1	43948711	.	T	A	.	.	MAF_INRAE=37.5
NC_035091.1	43948733	.	G	T	.	.	MAF_INRAE=2.5
NC_035091.1	43948738	.	T	G	.	.	MAF_INRAE=14.167
NC_035091.1	43948747	.	A	T	.	.	MAF_INRAE=2.5
NC_035091.1	43948748	.	T	C	.	.	MAF_INRAE=22.5
NC_035091.1	43948750	.	T	A	.	.	MAF_INRAE=25.0
NC_035091.1	43948756	.	T	C	.	.	MAF_INRAE=2.532
NC_035091.1	43948758	.	T	C	.	.	MAF_INRAE=23.333
NC_035091.1	43948854	.	C	T	.	.	MAF_INRAE=2.632
NC_035091.1	43948859	.	T	A	.	.	MAF_INRAE=2.632
NC_035091.1	43948975	.	A	G	.	.	MAF_INRAE=5.263
NC_035091.1	43949011	.	G	A	.	.	MAF_INRAE=2.632
NC_035091.1	43949149	.	G	C	.	.	MAF_INRAE=2.632
NC_035091.1	43949300	.	T	G	.	.	MAF_INRAE=4.167
NC_035091.1	43949303	.	A	G	.	.	MAF_INRAE=8.333
NC_035091.1	43949325	.	C	T	.	.	MAF_INRAE=40.833
NC_035091.1	43949339	.	T	G	.	.	MAF_INRAE=13.333
NC_035091.1	43949433	.	T	A	.	.	MAF_INRAE=2.632
NC_035091.1	43949541	.	T	A	.	.	MAF_INRAE=6.962
NC_035091.1	43949781	.	C	T	.	.	MAF_INRAE=5.833
NC_035091.1	43949787	.	G	C	.	.	MAF_INRAE=6.667
NC_035091.1	43949791	.	T	A	.	.	MAF_INRAE=3.333
NC_035091.1	43949815	.	T	C	.	.	MAF_INRAE=20.0
NC_035091.1	43949818	.	T	C	.	.	MAF_INRAE=43.333
NC_035091.1	43949842	.	G	A	.	.	MAF_INRAE=20.0
NC_035091.1	43950039	.	G	C	.	.	MAF_INRAE=2.632
NC_035091.1	43950193	.	G	A	.	.	MAF_INRAE=2.632
NC_035091.1	43950210	.	C	A	.	.	MAF_INRAE=2.632
NC_035091.1	43950285	.	C	T	.	.	MAF_INRAE=28.947
NC_035091.1	43950463	.	A	C	.	.	MAF_INRAE=2.632
NC_035091.1	43950611	.	C	G	.	.	MAF_INRAE=2.632
NC_035091.1	43950631	.	A	C	.	.	MAF_INRAE=2.632
NC_035091.1	43950638	.	G	T	.	.	MAF_INRAE=28.947
NC_035091.1	43950647	.	C	A	.	.	MAF_INRAE=2.632
NC_035091.1	43950864	.	C	T	.	.	MAF_INRAE=2.632
NC_035091.1	43951102	.	C	A	.	.	MAF_INRAE=21.053
NC_035091.1	43951219	.	G	A	.	.	MAF_INRAE=2.632
NC_035091.1	43951252	.	T	G	.	.	MAF_INRAE=5.263
NC_035091.1	43951311	.	A	T	.	.	MAF_INRAE=21.053
NC_035091.1	43951448	.	G	A	.	.	MAF_INRAE=10.526
NC_035091.1	43951541	.	A	T	.	.	MAF_INRAE=10.526
NC_035091.1	43951615	.	T	C	.	.	MAF_INRAE=28.947
NC_035091.1	43951655	.	C	T	.	.	MAF_INRAE=28.947
NC_035091.1	43951729	.	C	T	.	.	MAF_INRAE=2.632
NC_035091.1	43951791	.	C	T	.	.	MAF_INRAE=2.632
NC_035091.1	43951889	.	C	T	.	.	MAF_INRAE=13.333
NC_035091.1	43951901	.	A	G	.	.	MAF_INRAE=49.167
NC_035091.1	43951929	.	G	A	.	.	MAF_INRAE=3.333
NC_035091.1	43951941	.	G	T	.	.	MAF_INRAE=1.899
NC_035091.1	43951972	.	A	T	.	.	MAF_INRAE=2.632
NC_035091.1	43952016	.	C	G	.	.	MAF_INRAE=50.0
NC_035091.1	43952038	.	A	G	.	.	MAF_INRAE=14.167
NC_035091.1	43952090	.	C	A	.	.	MAF_INRAE=3.333
NC_035091.1	43952121	.	T	C	.	.	MAF_INRAE=6.667;MAF_USDA=3.279
NC_035091.1	43952127	.	T	C	.	.	MAF_INRAE=30.0
NC_035091.1	43952135	.	T	C	.	.	MAF_INRAE=45.0
NC_035091.1	43952203	.	G	T	.	.	MAF_USDA=3.279
NC_035091.1	43952205	.	C	T	.	.	MAF_INRAE=5.833
NC_035091.1	43952215	.	G	T	.	.	MAF_INRAE=39.167
NC_035091.1	43952227	.	T	C	.	.	MAF_INRAE=6.667
NC_035091.1	43952240	.	C	T	.	.	MAF_INRAE=6.667
NC_035091.1	43952410	.	G	T	.	.	MAF_INRAE=13.333
NC_035091.1	43952412	.	G	A	.	.	MAF_INRAE=13.333;MAF_USDA=5.738
NC_035091.1	43952419	.	T	C	.	.	MAF_USDA=6.557
NC_035091.1	43952426	.	G	T	.	.	MAF_INRAE=7.5;MAF_USDA=15.882
NC_035091.1	43952439	.	C	A	.	.	MAF_USDA=6.557
NC_035091.1	43952448	.	T	G	.	.	MAF_INRAE=40.833;MAF_USDA=28.824
NC_035091.1	43952451	.	A	G	.	.	MAF_INRAE=5.0
NC_035091.1	43952455	.	A	C	.	.	MAF_INRAE=5.0
NC_035091.1	43952458	.	C	A	.	.	MAF_INRAE=45.833
NC_035091.1	43952478	.	A	G	.	.	MAF_USDA=18.75
NC_035091.1	43952520	.	C	T	.	.	MAF_INRAE=3.333
NC_035091.1	43952559	.	C	T	.	.	MAF_INRAE=10.0
NC_035091.1	43952599	.	A	T	.	.	MAF_INRAE=4.167
NC_035091.1	43952601	.	T	G	.	.	MAF_INRAE=30.0
NC_035091.1	43952603	.	T	A	.	.	MAF_INRAE=5.0
NC_035091.1	43952627	.	C	T	.	.	MAF_INRAE=5.0
NC_035091.1	43952639	.	G	A	.	.	MAF_INRAE=25.833
NC_035091.1	43952669	.	C	T	.	.	MAF_INRAE=4.167
NC_035091.1	43952701	.	A	G	.	.	MAF_INRAE=8.333
NC_035091.1	43952722	.	C	A	.	.	MAF_INRAE=42.5
NC_035091.1	43952749	.	A	C	.	.	MAF_INRAE=32.5
NC_035091.1	43952754	.	G	A	.	.	MAF_INRAE=11.667
NC_035091.1	43952757	.	A	G	.	.	MAF_INRAE=11.667
NC_035091.1	43952771	.	C	A	.	.	MAF_INRAE=28.333
NC_035091.1	43952876	.	T	C	.	.	MAF_INRAE=4.167
NC_035091.1	43952877	.	T	A	.	.	MAF_INRAE=15.0
NC_035091.1	43952879	.	C	A	.	.	MAF_INRAE=15.0
NC_035091.1	43952883	.	T	G	.	.	MAF_INRAE=7.5
NC_035091.1	43952909	.	G	T	.	.	MAF_INRAE=39.167
NC_035091.1	43953082	.	T	C	.	.	MAF_INRAE=5.833
NC_035091.1	43953086	.	G	C	.	.	MAF_INRAE=6.667
NC_035091.1	43953090	.	C	G	.	.	MAF_INRAE=6.667
NC_035091.1	43953114	.	G	A	.	.	MAF_INRAE=22.5
NC_035091.1	43953137	.	T	C	.	.	MAF_INRAE=2.632
NC_035091.1	43953139	.	G	A	.	.	MAF_INRAE=50.0
NC_035091.1	43953146	.	A	T	.	.	MAF_INRAE=50.0
NC_035091.1	43953147	.	A	G	.	.	MAF_INRAE=7.5
NC_035091.1	43953188	.	G	T	.	.	MAF_INRAE=5.0
NC_035091.1	43953196	.	A	T	.	.	MAF_INRAE=5.0
NC_035091.1	43953307	.	G	A	.	.	MAF_INRAE=2.632
NC_035091.1	43953318	.	A	T	.	.	MAF_INRAE=4.167
NC_035091.1	43953321	.	C	A	.	.	MAF_INRAE=22.5
NC_035091.1	43953334	.	G	A	.	.	MAF_INRAE=25.833
NC_035091.1	43953369	.	T	C	.	.	MAF_INRAE=33.333
NC_035091.1	43953374	.	C	A	.	.	MAF_INRAE=22.5
NC_035091.1	43953429	.	C	T	.	.	MAF_INRAE=18.333
NC_035091.1	43953431	.	G	C	.	.	MAF_INRAE=24.167
NC_035091.1	43953440	.	G	T	.	.	MAF_INRAE=32.5
NC_035091.1	43953441	.	T	A	.	.	MAF_INRAE=32.5
NC_035091.1	43953450	.	G	T	.	.	MAF_INRAE=1.667
NC_035091.1	43953454	.	A	G	.	.	MAF_INRAE=20.833
NC_035091.1	43953468	.	C	T	.	.	MAF_INRAE=5.063
NC_035091.1	43953500	.	C	T	.	.	MAF_INRAE=1.667
NC_035091.1	43953544	.	T	G	.	.	MAF_INRAE=16.667
NC_035091.1	43953565	.	C	T	.	.	MAF_INRAE=10.127
NC_035091.1	43953566	.	A	T	.	.	MAF_INRAE=37.5
NC_035091.1	43953572	.	A	C	.	.	MAF_INRAE=10.127
NC_035091.1	43953583	.	G	C	.	.	MAF_INRAE=33.333
NC_035091.1	43953587	.	C	A	.	.	MAF_INRAE=36.667
NC_035091.1	43953591	.	T	C	.	.	MAF_INRAE=10.127
NC_035091.1	43953596	.	G	T	.	.	MAF_INRAE=34.167
NC_035091.1	43953610	.	A	C	.	.	MAF_INRAE=30.833
NC_035091.1	43953674	.	G	A	.	.	MAF_INRAE=23.333
NC_035091.1	43953675	.	T	C	.	.	MAF_INRAE=23.333
NC_035091.1	43953709	.	G	A	.	.	MAF_INRAE=11.392
NC_035091.1	43953727	.	A	G	.	.	MAF_INRAE=24.167
NC_035091.1	43953909	.	C	A	.	.	MAF_INRAE=2.632
NC_035091.1	43954085	.	G	T	.	.	MAF_INRAE=2.632
NC_035091.1	43954138	.	A	C	.	.	MAF_INRAE=2.632
NC_035091.1	43954163	.	A	G	.	.	MAF_INRAE=2.632
NC_035091.1	43954286	.	A	G	.	.	MAF_INRAE=2.632
NC_035091.1	43954362	.	T	C	.	.	MAF_INRAE=2.632
NC_035091.1	43954539	.	A	G	.	.	MAF_INRAE=10.0
NC_035091.1	43954560	.	T	G	.	.	MAF_INRAE=24.051
NC_035091.1	43954572	.	G	A	.	.	MAF_INRAE=2.5
NC_035091.1	43954578	.	G	A	.	.	MAF_INRAE=8.861
NC_035091.1	43954581	.	G	A	.	.	MAF_INRAE=5.833
NC_035091.1	43954586	.	A	T	.	.	MAF_INRAE=13.333
NC_035091.1	43954588	.	C	T	.	.	MAF_INRAE=6.667
NC_035091.1	43954630	.	C	A	.	.	MAF_INRAE=2.5
NC_035091.1	43954633	.	C	A	.	.	MAF_INRAE=19.167
NC_035091.1	43954636	.	C	T	.	.	MAF_INRAE=32.5
NC_035091.1	43954637	.	G	A	.	.	MAF_INRAE=15.0
NC_035091.1	43954701	.	T	C	.	.	MAF_INRAE=5.833
NC_035091.1	43954721	.	A	C	.	.	MAF_INRAE=35.0
NC_035091.1	43954733	.	C	T	.	.	MAF_INRAE=18.333
NC_035091.1	43954758	.	T	C	.	.	MAF_INRAE=2.632
NC_035091.1	43955008	.	C	G	.	.	MAF_INRAE=2.632
NC_035091.1	43955058	.	G	T	.	.	MAF_INRAE=2.632
NC_035091.1	43955163	.	T	G	.	.	MAF_INRAE=2.632
NC_035091.1	43955436	.	C	T	.	.	MAF_INRAE=40.0
NC_035091.1	43955475	.	G	T	.	.	MAF_INRAE=48.333
NC_035091.1	43955489	.	A	C	.	.	MAF_INRAE=6.667
NC_035091.1	43955493	.	T	G	.	.	MAF_INRAE=5.0
NC_035091.1	43955505	.	C	A	.	.	MAF_INRAE=5.833
NC_035091.1	43955507	.	C	A	.	.	MAF_INRAE=5.833
NC_035091.1	43955534	.	G	T	.	.	MAF_INRAE=33.333
NC_035091.1	43955540	.	T	A	.	.	MAF_INRAE=19.62
NC_035091.1	43955548	.	C	T	.	.	MAF_INRAE=47.5
NC_035091.1	43955569	.	A	G	.	.	MAF_INRAE=21.667
NC_035091.1	43955572	.	A	T	.	.	MAF_INRAE=1.667
NC_035091.1	43955596	.	A	T	.	.	MAF_INRAE=2.632
NC_035091.1	43955622	.	T	G	.	.	MAF_INRAE=2.5
NC_035091.1	43955623	.	A	T	.	.	MAF_INRAE=6.667
NC_035091.1	43955627	.	G	A	.	.	MAF_INRAE=20.0
NC_035091.1	43955643	.	C	T	.	.	MAF_INRAE=2.5
NC_035091.1	43955694	.	G	A	.	.	MAF_INRAE=20.833
NC_035091.1	43955695	.	C	A	.	.	MAF_INRAE=1.667
NC_035091.1	43955700	.	G	A	.	.	MAF_INRAE=5.0
NC_035091.1	43955726	.	T	C	.	.	MAF_INRAE=2.5
NC_035091.1	43955727	.	GAAAAA	AAAAAA,GAAAAG	.	.	MAF_INRAE=8.333;MAF_USDA=25.0
NC_035091.1	43955730	.	A	G	.	.	MAF_INRAE=21.667
NC_035091.1	43955732	.	A	G	.	.	MAF_INRAE=5.833
NC_035091.1	43955737	.	C	T	.	.	MAF_INRAE=41.667
NC_035091.1	43955738	.	G	T	.	.	MAF_INRAE=5.833
NC_035091.1	43955741	.	A	G	.	.	MAF_INRAE=49.167
NC_035091.1	43955742	.	G	T	.	.	MAF_INRAE=2.5
NC_035091.1	43955748	.	C	G	.	.	MAF_INRAE=20.0
NC_035091.1	43955761	.	G	A	.	.	MAF_INRAE=1.667
NC_035091.1	43955775	.	A	G	.	.	MAF_INRAE=2.632
NC_035091.1	43955776	.	T	A	.	.	MAF_INRAE=15.0
NC_035091.1	43955781	.	T	C	.	.	MAF_INRAE=4.167
NC_035091.1	43955787	.	A	C	.	.	MAF_INRAE=7.5;MAF_USDA=14.583
NC_035091.1	43955812	.	T	A	.	.	MAF_USDA=20.833
NC_035091.1	43955813	.	C	T	.	.	MAF_INRAE=11.667;MAF_USDA=6.25
NC_035091.1	43955818	.	A	G	.	.	MAF_INRAE=5.833
NC_035091.1	43955833	.	T	C	.	.	MAF_INRAE=24.167
NC_035091.1	43955861	.	G	A	.	.	MAF_INRAE=1.667
NC_035091.1	43955873	.	A	G	.	.	MAF_INRAE=12.5
NC_035091.1	43955882	.	G	A	.	.	MAF_INRAE=4.167
NC_035091.1	43955911	.	G	A	.	.	MAF_INRAE=12.5
NC_035091.1	43955937	.	G	T	.	.	MAF_INRAE=30.0
NC_035091.1	43955949	.	G	A	.	.	MAF_INRAE=11.667
NC_035091.1	43955953	.	C	T	.	.	MAF_USDA=8.333
NC_035091.1	43955973	.	T	C	.	.	MAF_INRAE=5.0
NC_035091.1	43955976	.	G	A	.	.	MAF_INRAE=28.333
NC_035091.1	43955984	.	G	C	.	.	MAF_INRAE=12.5
NC_035091.1	43955985	.	C	T	.	.	MAF_INRAE=7.5
NC_035091.1	43956019	.	T	A	.	.	MAF_INRAE=2.5
NC_035091.1	43956028	.	C	G	.	.	MAF_INRAE=5.0
NC_035091.1	43956037	.	C	T	.	.	MAF_INRAE=5.0
NC_035091.1	43956152	.	G	T	.	.	MAF_USDA=4.167
NC_035091.1	43956545	.	G	T	.	.	MAF_INRAE=41.667
NC_035091.1	43956775	.	C	A	.	.	MAF_INRAE=3.333
NC_035091.1	43956826	.	G	A	.	.	MAF_USDA=5.0
NC_035091.1	43956829	.	G	A	.	.	MAF_USDA=5.0
NC_035091.1	43956854	.	G	T	.	.	MAF_USDA=3.333
NC_035091.1	43956910	.	T	G	.	.	MAF_INRAE=16.667;MAF_USDA=28.261
NC_035091.1	43956943	.	C	G	.	.	MAF_INRAE=23.333
NC_035091.1	43956960	.	G	C	.	.	MAF_INRAE=9.167
NC_035091.1	43956978	.	A	G	.	.	MAF_INRAE=1.667
NC_035091.1	43956987	.	T	G	.	.	MAF_INRAE=9.167
NC_035091.1	43956995	.	C	T	.	.	MAF_INRAE=1.667
NC_035091.1	43956997	.	G	A	.	.	MAF_INRAE=5.833
NC_035091.1	43957000	.	T	G	.	.	MAF_INRAE=31.667
NC_035091.1	43957009	.	G	C	.	.	MAF_INRAE=7.5
NC_035091.1	43957042	.	G	T	.	.	MAF_INRAE=7.5
NC_035091.1	43957123	.	T	C	.	.	MAF_USDA=18.75
NC_035091.1	43957135	.	C	T	.	.	MAF_INRAE=10.0;MAF_USDA=25.0
NC_035091.1	43957141	.	A	T	.	.	MAF_INRAE=4.167
NC_035091.1	43957143	.	G	T	.	.	MAF_INRAE=4.167
NC_035091.1	43957152	.	C	T	.	.	MAF_INRAE=45.0
NC_035091.1	43957225	.	G	A	.	.	MAF_INRAE=2.532
NC_035091.1	43957249	.	G	A	.	.	MAF_INRAE=8.228;MAF_USDA=16.667
NC_035091.1	43957258	.	G	T	.	.	MAF_INRAE=5.0
NC_035091.1	43957264	.	T	C	.	.	MAF_INRAE=2.5
NC_035091.1	43957267	.	A	T	.	.	MAF_INRAE=47.5
NC_035091.1	43957279	.	G	A	.	.	MAF_INRAE=12.5
NC_035091.1	43957281	.	G	T	.	.	MAF_INRAE=13.333
NC_035091.1	43957322	.	A	T	.	.	MAF_INRAE=3.333
NC_035091.1	43957346	.	G	T	.	.	MAF_INRAE=33.333
NC_035091.1	43957358	.	A	T	.	.	MAF_INRAE=46.667
NC_035091.1	43957415	.	C	A	.	.	MAF_INRAE=2.5
NC_035091.1	43957417	.	T	A	.	.	MAF_INRAE=3.333
NC_035091.1	43957425	.	G	C	.	.	MAF_INRAE=4.167
NC_035091.1	43957448	.	A	C	.	.	MAF_INRAE=30.833
NC_035091.1	43957462	.	G	A	.	.	MAF_INRAE=4.167
NC_035091.1	43957469	.	G	T	.	.	MAF_INRAE=23.333;MAF_USDA=2.083
NC_035091.1	43957481	.	C	G	.	.	MAF_INRAE=2.5
NC_035091.1	43957496	.	A	G	.	.	MAF_INRAE=33.333
NC_035091.1	43957511	.	C	A	.	.	MAF_INRAE=3.333;MAF_USDA=16.667
NC_035091.1	43957557	.	G	A	.	.	MAF_INRAE=7.5
NC_035091.1	43957562	.	C	T	.	.	MAF_INRAE=29.167
NC_035091.1	43957563	.	C	T	.	.	MAF_INRAE=7.5
NC_035091.1	43957568	.	A	T	.	.	MAF_INRAE=5.0
NC_035091.1	43957574	.	G	A	.	.	MAF_INRAE=45.0
NC_035091.1	43957589	.	G	T	.	.	MAF_INRAE=27.5
NC_035091.1	43957608	.	G	C	.	.	MAF_INRAE=14.167
NC_035091.1	43957620	.	C	T	.	.	MAF_INRAE=4.167
NC_035091.1	43957623	.	G	C	.	.	MAF_INRAE=2.5
NC_035091.1	43957638	.	A	C	.	.	MAF_INRAE=11.667
NC_035091.1	43957650	.	T	C	.	.	MAF_INRAE=14.167
NC_035091.1	43957674	.	G	A	.	.	MAF_INRAE=4.167
NC_035091.1	43957675	.	C	T	.	.	MAF_INRAE=13.333
NC_035091.1	43957681	.	G	A	.	.	MAF_INRAE=5.0
NC_035091.1	43957691	.	C	A	.	.	MAF_INRAE=2.5
NC_035091.1	43957702	.	G	A	.	.	MAF_INRAE=37.5
NC_035091.1	43957721	.	C	A	.	.	MAF_INRAE=4.167
NC_035091.1	43957734	.	G	C	.	.	MAF_INRAE=25.833
NC_035091.1	43957742	.	C	A	.	.	MAF_INRAE=10.833
NC_035091.1	43957747	.	C	T	.	.	MAF_INRAE=32.5
NC_035091.1	43957752	.	G	C	.	.	MAF_INRAE=3.333
NC_035091.1	43957758	.	C	T	.	.	MAF_INRAE=30.833
NC_035091.1	43957764	.	T	A	.	.	MAF_INRAE=16.667
NC_035091.1	43957767	.	T	A	.	.	MAF_INRAE=2.5
NC_035091.1	43957838	.	C	T	.	.	MAF_INRAE=10.833
NC_035091.1	43957904	.	G	C	.	.	MAF_USDA=22.917
NC_035091.1	43958075	.	G	A	.	.	MAF_USDA=34.783
NC_035091.1	43958150	.	C	T	.	.	MAF_INRAE=10.0
NC_035091.1	43958189	.	A	T	.	.	MAF_INRAE=1.667
NC_035091.1	43958213	.	G	A	.	.	MAF_INRAE=49.167
NC_035091.1	43958221	.	C	G	.	.	MAF_INRAE=25.0
NC_035091.1	43958257	.	G	A	.	.	MAF_INRAE=9.167
NC_035091.1	43958262	.	T	G	.	.	MAF_INRAE=10.833
NC_035091.1	43958273	.	T	C	.	.	MAF_INRAE=37.5
NC_035091.1	43958274	.	A	T	.	.	MAF_INRAE=16.667
NC_035091.1	43958325	.	T	G	.	.	MAF_INRAE=9.167
NC_035091.1	43958328	.	T	G	.	.	MAF_INRAE=24.051
NC_035091.1	43958336	.	T	C	.	.	MAF_INRAE=2.632
NC_035091.1	43958345	.	C	G	.	.	MAF_INRAE=12.5
NC_035091.1	43958346	.	C	A	.	.	MAF_INRAE=4.167
NC_035091.1	43958367	.	T	C	.	.	MAF_INRAE=2.5
NC_035091.1	43958382	.	G	A	.	.	MAF_INRAE=4.167
NC_035091.1	43958398	.	A	G	.	.	MAF_INRAE=15.833
NC_035091.1	43958419	.	G	A	.	.	MAF_INRAE=47.5
NC_035091.1	43958422	.	A	G	.	.	MAF_INRAE=5.0
NC_035091.1	43958429	.	A	T	.	.	MAF_INRAE=16.667
NC_035091.1	43958430	.	G	A	.	.	MAF_INRAE=15.0
NC_035091.1	43958433	.	G	A	.	.	MAF_INRAE=41.667
NC_035091.1	43958435	.	G	A	.	.	MAF_INRAE=10.833;MAF_USDA=8.333
NC_035091.1	43958441	.	T	G	.	.	MAF_INRAE=4.167
NC_035091.1	43958444	.	A	G	.	.	MAF_INRAE=9.167
NC_035091.1	43958450	.	G	T	.	.	MAF_INRAE=5.0
NC_035091.1	43958458	.	G	A	.	.	MAF_INRAE=15.0
NC_035091.1	43958460	.	C	T	.	.	MAF_INRAE=11.667
NC_035091.1	43958472	.	A	T	.	.	MAF_INRAE=9.167
NC_035091.1	43958477	.	G	C	.	.	MAF_INRAE=1.667
NC_035091.1	43958479	.	A	G	.	.	MAF_INRAE=38.333
NC_035091.1	43958484	.	G	T	.	.	MAF_INRAE=39.167
NC_035091.1	43958488	.	T	G	.	.	MAF_INRAE=40.0
NC_035091.1	43958504	.	C	T	.	.	MAF_INRAE=40.833
NC_035091.1	43958505	.	G	A	.	.	MAF_INRAE=40.833
NC_035091.1	43958622	.	G	C	.	.	MAF_INRAE=2.632
NC_035091.1	43959025	.	T	G	.	.	MAF_INRAE=23.333
NC_035091.1	43959058	.	C	T	.	.	MAF_INRAE=23.333
NC_035091.1	43959059	.	A	G	.	.	MAF_INRAE=25.833
NC_035091.1	43959063	.	G	T	.	.	MAF_INRAE=45.0
NC_035091.1	43959064	.	C	A	.	.	MAF_INRAE=45.0
NC_035091.1	43959076	.	C	T	.	.	MAF_INRAE=7.5;MAF_USDA=4.167
NC_035091.1	43959077	.	G	A	.	.	MAF_INRAE=11.667
NC_035091.1	43959161	.	C	T	.	.	MAF_INRAE=3.333
NC_035091.1	43959298	.	C	G	.	.	MAF_INRAE=2.5
NC_035091.1	43959789	.	T	C	.	.	MAF_INRAE=9.167
NC_035091.1	43959813	.	G	A	.	.	MAF_INRAE=3.333
NC_035091.1	43959834	.	T	G	.	.	MAF_INRAE=34.167
NC_035091.1	43959920	.	T	C	.	.	MAF_INRAE=5.0
NC_035091.1	43959950	.	G	A	.	.	MAF_USDA=8.333
NC_035091.1	43959975	.	G	A	.	.	MAF_USDA=10.417
NC_035091.1	43959993	.	G	T	.	.	MAF_INRAE=40.0
NC_035091.1	43959999	.	C	T	.	.	MAF_INRAE=40.0
NC_035091.1	43960030	.	T	A	.	.	MAF_INRAE=26.667
NC_035091.1	43960064	.	G	A	.	.	MAF_INRAE=4.167;MAF_USDA=33.333
NC_035091.1	43960067	.	A	G	.	.	MAF_INRAE=2.632
NC_035091.1	43960076	.	C	T	.	.	MAF_USDA=10.417
NC_035091.1	43960094	.	A	T	.	.	MAF_INRAE=30.0
NC_035091.1	43960101	.	A	T	.	.	MAF_INRAE=2.5
NC_035091.1	43960112	.	T	C	.	.	MAF_INRAE=26.667
NC_035091.1	43960118	.	T	A	.	.	MAF_INRAE=25.0
NC_035091.1	43960242	.	T	C	.	.	MAF_INRAE=21.053
NC_035091.1	43960523	.	T	A	.	.	MAF_INRAE=7.895
NC_035091.1	43960547	.	G	T	.	.	MAF_INRAE=12.5
NC_035091.1	43960592	.	C	A	.	.	MAF_INRAE=8.333
NC_035091.1	43960603	.	A	T	.	.	MAF_INRAE=7.5
NC_035091.1	43960614	.	A	C	.	.	MAF_INRAE=6.667
NC_035091.1	43960690	.	C	T	.	.	MAF_INRAE=9.167
NC_035091.1	43960694	.	G	T	.	.	MAF_INRAE=20.833
NC_035091.1	43960731	.	C	T	.	.	MAF_INRAE=1.667
NC_035091.1	43960734	.	C	T	.	.	MAF_INRAE=42.5
NC_035091.1	43960750	.	A	T	.	.	MAF_INRAE=3.333
NC_035091.1	43960758	.	T	G	.	.	MAF_INRAE=44.167
NC_035091.1	43960764	.	G	T	.	.	MAF_INRAE=7.5
NC_035091.1	43960797	.	T	A	.	.	MAF_INRAE=2.5
NC_035091.1	43960828	.	G	T	.	.	MAF_INRAE=2.632
NC_035091.1	43960836	.	T	C	.	.	MAF_INRAE=1.667
NC_035091.1	43960837	.	A	G	.	.	MAF_INRAE=15.0
NC_035091.1	43960843	.	C	G	.	.	MAF_INRAE=1.667
NC_035091.1	43960847	.	C	A	.	.	MAF_INRAE=18.333
NC_035091.1	43961331	.	A	G	.	.	MAF_INRAE=13.158
NC_035091.1	43961595	.	T	C	.	.	MAF_INRAE=2.632
NC_035091.1	43961596	.	C	T	.	.	MAF_INRAE=2.5
NC_035091.1	43961605	.	C	A	.	.	MAF_INRAE=20.0
NC_035091.1	43961629	.	C	T	.	.	MAF_INRAE=11.667
NC_035091.1	43961638	.	C	T	.	.	MAF_INRAE=13.333
NC_035091.1	43961643	.	C	T	.	.	MAF_INRAE=18.333
NC_035091.1	43961671	.	G	A	.	.	MAF_USDA=21.739
NC_035091.1	43961675	.	A	G	.	.	MAF_INRAE=10.833
NC_035091.1	43961685	.	ATTTTTTG	ATTTTTTA	.	.	MAF_USDA=29.167
NC_035091.1	43961699	.	A	G	.	.	MAF_USDA=31.25
NC_035091.1	43961709	.	C	T	.	.	MAF_USDA=22.917
NC_035091.1	43961897	.	T	A	.	.	MAF_USDA=12.5
NC_035091.1	43961971	.	A	T	.	.	MAF_USDA=14.583
NC_035091.1	43961975	.	A	T,C	.	.	MAF_INRAE=17.5;MAF_USDA=14.583
NC_035091.1	43962644	.	G	A	.	.	MAF_INRAE=10.0
NC_035091.1	43962772	.	C	A	.	.	MAF_INRAE=13.333
NC_035091.1	43962869	.	T	G	.	.	MAF_INRAE=23.333
NC_035091.1	43962874	.	A	G	.	.	MAF_INRAE=8.333
NC_035091.1	43962895	.	C	A	.	.	MAF_INRAE=19.167
NC_035091.1	43962896	.	G	A	.	.	MAF_INRAE=1.667
NC_035091.1	43962908	.	G	A	.	.	MAF_INRAE=6.667
NC_035091.1	43962936	.	T	A	.	.	MAF_INRAE=2.5
NC_035091.1	43962947	.	G	C	.	.	MAF_INRAE=1.667
NC_035091.1	43962950	.	G	A	.	.	MAF_INRAE=1.667
NC_035091.1	43962972	.	G	A	.	.	MAF_INRAE=17.5
NC_035091.1	43963031	.	T	C	.	.	MAF_INRAE=23.333
NC_035091.1	43963057	.	G	A	.	.	MAF_INRAE=1.667
NC_035091.1	43963063	.	C	T	.	.	MAF_INRAE=1.667
NC_035091.1	43963096	.	T	C	.	.	MAF_INRAE=29.167
NC_035091.1	43963102	.	C	T	.	.	MAF_INRAE=10.833
NC_035091.1	43963103	.	G	A	.	.	MAF_INRAE=30.0
NC_035091.1	43963120	.	C	T	.	.	MAF_INRAE=16.667
NC_035091.1	43963141	.	G	T	.	.	MAF_INRAE=28.333
NC_035091.1	43963157	.	T	G	.	.	MAF_INRAE=20.0
NC_035091.1	43963163	.	G	C	.	.	MAF_INRAE=16.667
NC_035091.1	43963190	.	C	G	.	.	MAF_INRAE=14.167
NC_035091.1	43963244	.	G	A	.	.	MAF_INRAE=3.333
NC_035091.1	43963256	.	G	C	.	.	MAF_INRAE=7.5
NC_035091.1	43963271	.	C	T	.	.	MAF_INRAE=5.0
NC_035091.1	43963275	.	G	C	.	.	MAF_INRAE=5.0
NC_035091.1	43963327	.	T	C	.	.	MAF_INRAE=3.333
NC_035091.1	43963336	.	C	T	.	.	MAF_INRAE=5.833
NC_035091.1	43965133	.	T	A	.	.	MAF_INRAE=10.0
NC_035091.1	43965154	.	T	C	.	.	MAF_INRAE=1.667
NC_035091.1	43965181	.	A	T	.	.	MAF_INRAE=1.667;MAF_USDA=15.217
NC_035091.1	43965186	.	C	T	.	.	MAF_INRAE=2.5
NC_035091.1	43965201	.	G	T	.	.	MAF_INRAE=3.333
NC_035091.1	43965206	.	T	A	.	.	MAF_INRAE=12.5
NC_035091.1	43965209	.	C	A	.	.	MAF_INRAE=12.5
NC_035091.1	43965232	.	G	A	.	.	MAF_INRAE=3.333
NC_035091.1	43965243	.	A	T	.	.	MAF_INRAE=3.333
NC_035091.1	43965245	.	T	G	.	.	MAF_INRAE=18.333
NC_035091.1	43965252	.	C	T	.	.	MAF_INRAE=24.167;MAF_USDA=8.333
NC_035091.1	43965255	.	A	C	.	.	MAF_INRAE=18.333
NC_035091.1	43965256	.	A	T	.	.	MAF_INRAE=19.167
NC_035091.1	43965261	.	T	A	.	.	MAF_INRAE=4.167
NC_035091.1	43965264	.	G	T	.	.	MAF_INRAE=15.833
NC_035091.1	43965274	.	G	T	.	.	MAF_INRAE=10.0
NC_035091.1	43965285	.	A	G	.	.	MAF_INRAE=8.333;MAF_USDA=23.913
NC_035091.1	43965305	.	T	C	.	.	MAF_INRAE=40.0
NC_035091.1	43965310	.	T	C	.	.	MAF_INRAE=4.167
NC_035091.1	43965330	.	C	T	.	.	MAF_INRAE=1.667
NC_035091.1	43965357	.	G	A	.	.	MAF_INRAE=4.167
NC_035091.1	43965846	.	G	T	.	.	MAF_INRAE=10.526
NC_035091.1	43966048	.	C	T	.	.	MAF_INRAE=19.167
NC_035091.1	43966188	.	T	C	.	.	MAF_USDA=22.917
NC_035091.1	43966202	.	TCA	TCT	.	.	MAF_USDA=35.417
NC_035091.1	43966244	.	A	T	.	.	MAF_INRAE=4.167
NC_035091.1	43966247	.	G	A	.	.	MAF_INRAE=4.167
NC_035091.1	43966248	.	C	T	.	.	MAF_INRAE=37.5
NC_035091.1	43966258	.	G	T	.	.	MAF_USDA=18.75
NC_035091.1	43966260	.	G	A	.	.	MAF_INRAE=5.0
NC_035091.1	43966268	.	C	G	.	.	MAF_INRAE=4.167;MAF_USDA=18.75
NC_035091.1	43966269	.	T	C	.	.	MAF_INRAE=4.167
NC_035091.1	43966299	.	A	G	.	.	MAF_INRAE=12.5
NC_035091.1	43966311	.	C	T	.	.	MAF_USDA=4.167
NC_035091.1	43966321	.	G	A	.	.	MAF_USDA=8.333
NC_035091.1	43966329	.	C	T	.	.	MAF_INRAE=9.167
NC_035091.1	43966330	.	GTT	GTG	.	.	MAF_USDA=17.391
NC_035091.1	43966360	.	T	A	.	.	MAF_INRAE=7.5
NC_035091.1	43966396	.	A	C	.	.	MAF_INRAE=6.667
NC_035091.1	43966401	.	G	A	.	.	MAF_INRAE=5.0
NC_035091.1	43966547	.	T	A	.	.	MAF_USDA=4.348
NC_035091.1	43966762	.	G	A	.	.	MAF_USDA=4.348
NC_035091.1	43966894	.	G	T	.	.	MAF_USDA=13.043
NC_035091.1	43967107	.	T	A	.	.	MAF_INRAE=6.667
NC_035091.1	43967109	.	A	T	.	.	MAF_INRAE=25.0
NC_035091.1	43967121	.	C	T	.	.	MAF_INRAE=9.167
NC_035091.1	43967123	.	C	G	.	.	MAF_INRAE=25.833
NC_035091.1	43967127	.	C	G	.	.	MAF_INRAE=25.833
NC_035091.1	43967164	.	G	A	.	.	MAF_INRAE=5.0
NC_035091.1	43967197	.	G	A	.	.	MAF_USDA=32.609
NC_035091.1	43967297	.	T	G	.	.	MAF_INRAE=3.333
NC_035091.1	43978773	.	T	C	.	.	MAF_INRAE=1.667
NC_035091.1	43978775	.	T	C	.	.	MAF_INRAE=37.5
NC_035091.1	43978791	.	C	T	.	.	MAF_INRAE=6.667;MAF_USDA=4.348
NC_035091.1	43978829	.	T	C	.	.	MAF_INRAE=7.5
NC_035091.1	43979076	.	G	A	.	.	MAF_USDA=6.522
NC_035091.1	43979091	.	G	T	.	.	MAF_INRAE=18.333
NC_035091.1	43979190	.	G	A	.	.	MAF_INRAE=9.167
NC_035091.1	43979220	.	T	C	.	.	MAF_USDA=2.083
NC_035091.1	43979360	.	T	C	.	.	MAF_USDA=2.174
NC_035091.1	43983896	.	A	C	.	.	MAF_INRAE=2.5
NC_035091.1	43983898	.	T	A	.	.	MAF_INRAE=6.667
NC_035091.1	43983906	.	C	A	.	.	MAF_INRAE=2.5
NC_035091.1	43983913	.	G	A,T	.	.	MAF_INRAE=3.333;MAF_USDA=16.667
NC_035091.1	43983972	.	A	C	.	.	MAF_INRAE=19.167
NC_035091.1	43983982	.	G	A	.	.	MAF_INRAE=2.632
NC_035091.1	43983998	.	G	T	.	.	MAF_INRAE=5.833;MAF_USDA=8.333
NC_035091.1	43984001	.	C	T	.	.	MAF_INRAE=6.667
NC_035091.1	43984171	.	G	A	.	.	MAF_INRAE=11.667;MAF_USDA=8.333
NC_035091.1	43984179	.	C	T	.	.	MAF_INRAE=3.333
NC_035091.1	43984190	.	G	A	.	.	MAF_INRAE=1.667
NC_035091.1	43984199	.	C	T	.	.	MAF_INRAE=27.5
NC_035091.1	43984225	.	G	A	.	.	MAF_INRAE=5.0
NC_035091.1	43984238	.	T	G	.	.	MAF_INRAE=10.833
NC_035091.1	43984252	.	A	C	.	.	MAF_INRAE=4.167
NC_035091.1	43984268	.	C	A	.	.	MAF_INRAE=25.0
NC_035091.1	43984270	.	C	A	.	.	MAF_INRAE=25.0
NC_035091.1	43984290	.	C	T	.	.	MAF_INRAE=1.667
NC_035091.1	43984291	.	A	T	.	.	MAF_INRAE=1.667
NC_035091.1	43984297	.	G	T	.	.	MAF_INRAE=23.333
NC_035091.1	43984300	.	A	G	.	.	MAF_INRAE=21.667
NC_035091.1	43984303	.	T	A	.	.	MAF_INRAE=3.333
NC_035091.1	43984304	.	G	T	.	.	MAF_INRAE=5.833
NC_035091.1	43984332	.	A	G	.	.	MAF_INRAE=27.5
NC_035091.1	43984385	.	T	G	.	.	MAF_INRAE=5.0
NC_035091.1	43984404	.	C	A	.	.	MAF_INRAE=4.167
NC_035091.1	43984435	.	A	G	.	.	MAF_INRAE=6.667
NC_035091.1	43984457	.	G	C	.	.	MAF_INRAE=7.5
NC_035091.1	43984463	.	G	A	.	.	MAF_INRAE=19.167
NC_035091.1	43984490	.	G	A	.	.	MAF_INRAE=25.833
NC_035091.1	43984493	.	A	G	.	.	MAF_INRAE=18.333
NC_035091.1	43984498	.	A	G	.	.	MAF_INRAE=14.167
NC_035091.1	43984500	.	C	T	.	.	MAF_INRAE=39.167
NC_035091.1	43984501	.	G	T	.	.	MAF_INRAE=12.5
NC_035091.1	43984508	.	T	A	.	.	MAF_INRAE=13.333
NC_035091.1	43984562	.	G	A	.	.	MAF_INRAE=8.333
NC_035091.1	43984596	.	T	C	.	.	MAF_INRAE=2.5
NC_035091.1	43984624	.	A	G	.	.	MAF_INRAE=29.167
NC_035091.1	43984644	.	C	T	.	.	MAF_INRAE=28.333
NC_035091.1	43984645	.	G	A	.	.	MAF_INRAE=11.667
NC_035091.1	43984649	.	G	T	.	.	MAF_INRAE=4.167
NC_035091.1	43984674	.	G	A	.	.	MAF_INRAE=5.0
NC_035091.1	43984686	.	T	C	.	.	MAF_INRAE=10.0
NC_035091.1	43984694	.	C	G	.	.	MAF_INRAE=1.667
NC_035091.1	43984700	.	G	T	.	.	MAF_INRAE=6.667
NC_035091.1	43984704	.	C	G	.	.	MAF_INRAE=10.0
NC_035091.1	43984739	.	G	A	.	.	MAF_INRAE=5.0
NC_035091.1	43984747	.	G	C	.	.	MAF_INRAE=1.667
NC_035091.1	43984748	.	C	T	.	.	MAF_INRAE=30.833
NC_035091.1	43984749	.	G	A	.	.	MAF_INRAE=1.667;MAF_USDA=8.333
NC_035091.1	43984778	.	C	T	.	.	MAF_INRAE=3.333
NC_035091.1	43984785	.	G	A	.	.	MAF_INRAE=1.667
NC_035091.1	43984795	.	A	T	.	.	MAF_INRAE=4.167
NC_035091.1	43984805	.	G	T	.	.	MAF_INRAE=20.0
NC_035091.1	43984806	.	G	A	.	.	MAF_INRAE=14.167
NC_035091.1	43984827	.	T	C	.	.	MAF_INRAE=25.833
NC_035091.1	43984858	.	T	C	.	.	MAF_INRAE=11.667
NC_035091.1	43984861	.	A	G	.	.	MAF_INRAE=6.667
NC_035091.1	43984869	.	C	T	.	.	MAF_INRAE=2.5
NC_035091.1	43984873	.	T	G	.	.	MAF_INRAE=12.5
NC_035091.1	43984882	.	T	C	.	.	MAF_INRAE=18.333
NC_035091.1	43984889	.	G	A	.	.	MAF_INRAE=14.167
NC_035091.1	43984892	.	T	C	.	.	MAF_INRAE=6.667
NC_035091.1	43984898	.	T	C	.	.	MAF_INRAE=12.5
NC_035091.1	43984899	.	C	T	.	.	MAF_INRAE=5.833
NC_035091.1	43984900	.	G	A	.	.	MAF_INRAE=19.167
NC_035091.1	43984904	.	C	T	.	.	MAF_INRAE=10.833
NC_035091.1	43985011	.	C	A	.	.	MAF_INRAE=2.632
NC_035091.1	43985015	.	C	G	.	.	MAF_INRAE=5.0
NC_035091.1	43985029	.	G	A	.	.	MAF_INRAE=12.5
NC_035091.1	43985033	.	C	T	.	.	MAF_INRAE=2.5;MAF_USDA=29.167
NC_035091.1	43985188	.	C	T	.	.	MAF_USDA=47.917
NC_035091.1	43985254	.	T	G	.	.	MAF_INRAE=23.333
NC_035091.1	43986371	.	T	A	.	.	MAF_INRAE=4.167
NC_035091.1	43986415	.	G	T	.	.	MAF_INRAE=11.667;MAF_USDA=15.217
NC_035091.1	43986437	.	T	G	.	.	MAF_INRAE=4.167
NC_035091.1	43986478	.	C	T	.	.	MAF_INRAE=4.167
NC_035091.1	43986519	.	G	A	.	.	MAF_USDA=16.667
NC_035091.1	43986539	.	A	G	.	.	MAF_USDA=4.167
NC_035091.1	43986605	.	T	C	.	.	MAF_INRAE=25.833
NC_035091.1	43986678	.	T	A	.	.	MAF_INRAE=22.5
NC_035091.1	43986690	.	G	A	.	.	MAF_INRAE=5.0;MAF_USDA=18.75
NC_035091.1	43986692	.	T	A	.	.	MAF_INRAE=5.0;MAF_USDA=22.917
NC_035091.1	43986694	.	C	A	.	.	MAF_INRAE=5.0
NC_035091.1	43986699	.	T	C	.	.	MAF_INRAE=4.167
NC_035091.1	43986701	.	G	A	.	.	MAF_INRAE=20.0
NC_035091.1	43986734	.	G	T	.	.	MAF_USDA=18.75
NC_035091.1	43986737	.	C	T	.	.	MAF_INRAE=4.167;MAF_USDA=18.75
NC_035091.1	43986739	.	T	A	.	.	MAF_INRAE=3.333;MAF_USDA=20.833
NC_035091.1	43986746	.	G	T	.	.	MAF_USDA=27.083
NC_035091.1	43986751	.	T	A	.	.	MAF_USDA=20.833
NC_035091.1	43986754	.	C	A	.	.	MAF_USDA=22.917
NC_035091.1	43986761	.	G	C	.	.	MAF_USDA=20.833
NC_035091.1	43986762	.	C	T	.	.	MAF_USDA=22.917
NC_035091.1	43986763	.	A	G	.	.	MAF_USDA=20.833
NC_035091.1	43986777	.	G	A	.	.	MAF_INRAE=13.333
NC_035091.1	43986800	.	A	C	.	.	MAF_USDA=18.75
NC_035091.1	43986801	.	A	T	.	.	MAF_USDA=20.833
NC_035091.1	43986805	.	C	T	.	.	MAF_INRAE=5.833
NC_035091.1	43986806	.	T	A	.	.	MAF_INRAE=5.833
NC_035091.1	43986809	.	G	T	.	.	MAF_INRAE=4.167
NC_035091.1	43986830	.	A	G	.	.	MAF_INRAE=8.333
NC_035091.1	43986850	.	C	T	.	.	MAF_INRAE=3.333
NC_035091.1	43990816	.	G	A	.	.	MAF_INRAE=5.833
NC_035091.1	43990829	.	C	T	.	.	MAF_INRAE=12.5
NC_035091.1	43990841	.	T	C	.	.	MAF_INRAE=27.5
NC_035091.1	43990871	.	A	G	.	.	MAF_INRAE=28.333
NC_035091.1	43990894	.	T	G	.	.	MAF_INRAE=42.5
NC_035091.1	43990902	.	T	C	.	.	MAF_INRAE=20.0
NC_035091.1	43990903	.	G	A	.	.	MAF_INRAE=20.0
NC_035091.1	43990910	.	A	T	.	.	MAF_INRAE=17.5
NC_035091.1	43990911	.	G	A	.	.	MAF_INRAE=17.5
NC_035091.1	43990917	.	A	G	.	.	MAF_INRAE=1.667
NC_035091.1	43990918	.	G	C	.	.	MAF_INRAE=16.667
NC_035091.1	43990935	.	A	T	.	.	MAF_INRAE=1.667
NC_035091.1	43990938	.	G	A	.	.	MAF_INRAE=1.667
NC_035091.1	43990971	.	G	T	.	.	MAF_INRAE=46.667
NC_035091.1	43990982	.	A	T	.	.	MAF_INRAE=1.667
NC_035091.1	43990984	.	T	G	.	.	MAF_INRAE=10.833
NC_035091.1	43990995	.	G	T	.	.	MAF_INRAE=26.667
NC_035091.1	43990998	.	C	T	.	.	MAF_INRAE=43.333
NC_035091.1	43990999	.	T	C	.	.	MAF_INRAE=26.667
NC_035091.1	43991001	.	A	T	.	.	MAF_INRAE=33.333
NC_035091.1	43991002	.	C	T	.	.	MAF_INRAE=1.667
NC_035091.1	43991019	.	A	C	.	.	MAF_INRAE=40.0
NC_035091.1	43991035	.	T	C	.	.	MAF_INRAE=45.0
NC_035091.1	43991037	.	C	A	.	.	MAF_INRAE=5.0
NC_035091.1	43991054	.	A	C	.	.	MAF_INRAE=4.167
NC_035091.1	43991058	.	C	A	.	.	MAF_INRAE=6.667
NC_035091.1	43991069	.	A	T	.	.	MAF_INRAE=18.333
NC_035091.1	43991071	.	G	T	.	.	MAF_INRAE=1.667
NC_035091.1	43991089	.	G	C	.	.	MAF_INRAE=1.667
NC_035091.1	43991112	.	T	C	.	.	MAF_INRAE=3.333
NC_035091.1	43991267	.	G	T	.	.	MAF_INRAE=1.667
NC_035091.1	43991273	.	C	T	.	.	MAF_INRAE=10.0
NC_035091.1	43991281	.	C	T	.	.	MAF_INRAE=14.167
NC_035091.1	43991282	.	C	G	.	.	MAF_INRAE=14.167
NC_035091.1	43991285	.	T	A	.	.	MAF_INRAE=11.667
NC_035091.1	43991289	.	A	T	.	.	MAF_INRAE=6.667
NC_035091.1	43991292	.	A	G	.	.	MAF_INRAE=1.667
NC_035091.1	43991325	.	C	T	.	.	MAF_INRAE=3.333
NC_035091.1	43991335	.	G	A	.	.	MAF_INRAE=12.5
NC_035091.1	43991343	.	T	C	.	.	MAF_INRAE=21.667
NC_035091.1	43991346	.	T	G	.	.	MAF_INRAE=5.833
NC_035091.1	43991365	.	C	G	.	.	MAF_INRAE=4.167
NC_035091.1	43991372	.	T	A	.	.	MAF_INRAE=35.833
NC_035091.1	43991389	.	G	A	.	.	MAF_INRAE=42.5
NC_035091.1	43991402	.	T	G	.	.	MAF_INRAE=39.167
NC_035091.1	43991416	.	A	C	.	.	MAF_INRAE=15.833
NC_035091.1	43991432	.	C	A	.	.	MAF_INRAE=5.0
NC_035091.1	43991434	.	C	A	.	.	MAF_INRAE=5.0
NC_035091.1	43991461	.	G	T	.	.	MAF_INRAE=6.667
NC_035091.1	43991468	.	T	G	.	.	MAF_INRAE=41.667
NC_035091.1	43991475	.	T	C	.	.	MAF_INRAE=8.333
NC_035091.1	43991496	.	A	G	.	.	MAF_INRAE=14.167
NC_035091.1	43991545	.	A	C	.	.	MAF_INRAE=2.5
NC_035091.1	43991581	.	G	A	.	.	MAF_INRAE=15.0
NC_035091.1	43991621	.	G	C	.	.	MAF_INRAE=2.5
NC_035091.1	43991622	.	C	A	.	.	MAF_INRAE=2.5
NC_035091.1	43991626	.	C	T	.	.	MAF_INRAE=12.5
NC_035091.1	43991654	.	G	A	.	.	MAF_INRAE=9.167
NC_035091.1	43991760	.	T	C	.	.	MAF_INRAE=18.333
NC_035091.1	43991799	.	A	C	.	.	MAF_INRAE=5.0
NC_035091.1	43991849	.	A	T	.	.	MAF_INRAE=5.833
NC_035091.1	43991868	.	C	G	.	.	MAF_INRAE=4.167
NC_035091.1	43991882	.	C	T	.	.	MAF_INRAE=6.667
NC_035091.1	43991912	.	T	C	.	.	MAF_INRAE=43.333
NC_035091.1	43991931	.	A	C	.	.	MAF_INRAE=18.333
NC_035091.1	43991967	.	G	C	.	.	MAF_INRAE=4.167
NC_035091.1	43991984	.	C	A	.	.	MAF_INRAE=9.167
NC_035091.1	43991985	.	T	A	.	.	MAF_INRAE=9.167
NC_035091.1	43991991	.	T	C	.	.	MAF_INRAE=42.5
NC_035091.1	43992111	.	G	T	.	.	MAF_INRAE=2.632
NC_035091.1	43992748	.	G	A	.	.	MAF_INRAE=3.333
NC_035091.1	43992915	.	G	T	.	.	MAF_INRAE=22.5
NC_035091.1	43992967	.	G	A	.	.	MAF_INRAE=2.5
NC_035091.1	43992990	.	G	A	.	.	MAF_INRAE=3.333
NC_035091.1	43992998	.	G	A	.	.	MAF_INRAE=4.167
NC_035091.1	43993002	.	T	G	.	.	MAF_INRAE=4.167
NC_035091.1	43993014	.	A	T	.	.	MAF_INRAE=5.833
NC_035091.1	43993016	.	G	T	.	.	MAF_INRAE=12.5
NC_035091.1	43993025	.	T	C	.	.	MAF_INRAE=18.333
NC_035091.1	43993028	.	G	A	.	.	MAF_INRAE=2.5
NC_035091.1	43993038	.	C	T	.	.	MAF_INRAE=2.5
NC_035091.1	43993040	.	G	A	.	.	MAF_INRAE=12.5
NC_035091.1	43993103	.	G	A	.	.	MAF_INRAE=1.667
NC_035091.1	43993104	.	G	A	.	.	MAF_INRAE=2.5
NC_035091.1	43993140	.	A	T	.	.	MAF_INRAE=1.667
NC_035091.1	43993172	.	C	T	.	.	MAF_INRAE=1.667
NC_035091.1	43993213	.	C	T	.	.	MAF_INRAE=10.0
NC_035091.1	43993214	.	G	A	.	.	MAF_INRAE=5.0
NC_035091.1	43993229	.	A	T	.	.	MAF_INRAE=1.667
NC_035091.1	43993375	.	T	C	.	.	MAF_INRAE=4.167
NC_035091.1	43993384	.	C	A	.	.	MAF_INRAE=3.333
NC_035091.1	43993400	.	T	C	.	.	MAF_INRAE=1.667
NC_035091.1	43993436	.	C	T	.	.	MAF_INRAE=1.667
NC_035091.1	43993449	.	T	C	.	.	MAF_INRAE=7.5;MAF_USDA=27.083
NC_035091.1	43993462	.	T	G	.	.	MAF_INRAE=6.667
NC_035091.1	43993481	.	G	C	.	.	MAF_INRAE=2.5
NC_035091.1	43993594	.	A	C	.	.	MAF_INRAE=25.833
NC_035091.1	43993681	.	G	A	.	.	MAF_INRAE=10.0
NC_035091.1	43993706	.	G	A	.	.	MAF_INRAE=2.632
NC_035091.1	43993711	.	C	T	.	.	MAF_INRAE=11.667
NC_035091.1	43993734	.	G	T	.	.	MAF_INRAE=34.167
NC_035091.1	43993735	.	G	A	.	.	MAF_INRAE=2.5
NC_035091.1	43993762	.	C	A	.	.	MAF_INRAE=6.667
NC_035091.1	43993764	.	G	A	.	.	MAF_INRAE=3.333
NC_035091.1	43993774	.	T	G	.	.	MAF_INRAE=1.667
NC_035091.1	43993776	.	C	T	.	.	MAF_INRAE=2.5
NC_035091.1	43993791	.	C	T	.	.	MAF_INRAE=1.667
NC_035091.1	43993803	.	T	C	.	.	MAF_INRAE=2.5
NC_035091.1	43993828	.	A	G	.	.	MAF_INRAE=4.167
NC_035091.1	43993835	.	G	T	.	.	MAF_INRAE=48.333
NC_035091.1	43993868	.	A	C	.	.	MAF_INRAE=2.5
NC_035091.1	43993872	.	C	T	.	.	MAF_INRAE=2.632
NC_035091.1	43993875	.	C	T	.	.	MAF_INRAE=5.833
NC_035091.1	43993942	.	A	T	.	.	MAF_INRAE=2.632
NC_035091.1	43994078	.	T	C	.	.	MAF_INRAE=33.333
NC_035091.1	43994090	.	A	G	.	.	MAF_INRAE=28.333
NC_035091.1	43994108	.	A	G	.	.	MAF_INRAE=5.0
NC_035091.1	43994116	.	C	G	.	.	MAF_INRAE=5.0
NC_035091.1	43994155	.	T	C	.	.	MAF_INRAE=40.833
NC_035091.1	43994157	.	T	G	.	.	MAF_INRAE=1.667
NC_035091.1	43994168	.	T	C	.	.	MAF_INRAE=7.5
NC_035091.1	43994374	.	A	G	.	.	MAF_INRAE=22.5
NC_035091.1	43994377	.	G	T	.	.	MAF_INRAE=1.667
NC_035091.1	43994379	.	G	T	.	.	MAF_INRAE=26.667
NC_035091.1	43994381	.	T	C	.	.	MAF_INRAE=4.167
NC_035091.1	43994382	.	G	A	.	.	MAF_INRAE=7.5
NC_035091.1	43994383	.	T	G	.	.	MAF_INRAE=30.0
NC_035091.1	43994384	.	A	T	.	.	MAF_INRAE=6.667
NC_035091.1	43994388	.	A	C	.	.	MAF_INRAE=5.833
NC_035091.1	43994389	.	A	G	.	.	MAF_INRAE=17.5
NC_035091.1	43994390	.	T	C	.	.	MAF_INRAE=1.667
NC_035091.1	43994392	.	T	C	.	.	MAF_INRAE=1.667
NC_035091.1	43994399	.	C	T	.	.	MAF_INRAE=25.833
NC_035091.1	43994400	.	G	A	.	.	MAF_INRAE=25.833
NC_035091.1	43994403	.	A	G	.	.	MAF_INRAE=10.833
NC_035091.1	43994404	.	T	C	.	.	MAF_INRAE=5.0
NC_035091.1	43994417	.	T	A	.	.	MAF_INRAE=11.667
NC_035091.1	43994449	.	A	G	.	.	MAF_INRAE=3.333
NC_035091.1	43994485	.	A	G	.	.	MAF_INRAE=1.667
NC_035091.1	43994488	.	G	C	.	.	MAF_INRAE=1.667
NC_035091.1	43994491	.	T	C	.	.	MAF_INRAE=40.833
NC_035091.1	43994512	.	A	G	.	.	MAF_INRAE=47.5
NC_035091.1	43994514	.	T	G	.	.	MAF_INRAE=6.667
NC_035091.1	43994524	.	G	T	.	.	MAF_INRAE=3.333
NC_035091.1	43994528	.	C	G	.	.	MAF_INRAE=6.667
NC_035091.1	43994530	.	A	G	.	.	MAF_INRAE=21.667
NC_035091.1	43994531	.	G	A	.	.	MAF_INRAE=39.167
NC_035091.1	43994535	.	C	T	.	.	MAF_INRAE=2.5
NC_035091.1	43994538	.	G	C	.	.	MAF_INRAE=17.5
NC_035091.1	43994539	.	C	T	.	.	MAF_INRAE=17.5
NC_035091.1	43994541	.	A	G	.	.	MAF_INRAE=45.833
NC_035091.1	43994548	.	G	T	.	.	MAF_INRAE=8.333
NC_035091.1	43994564	.	C	T	.	.	MAF_INRAE=40.0
NC_035091.1	43994565	.	C	A	.	.	MAF_INRAE=26.667
NC_035091.1	43994583	.	G	T	.	.	MAF_INRAE=9.167
NC_035091.1	43994588	.	T	G	.	.	MAF_INRAE=20.0
NC_035091.1	43994618	.	T	G	.	.	MAF_INRAE=19.167
NC_035091.1	43994623	.	T	C	.	.	MAF_INRAE=44.167
NC_035091.1	43994638	.	C	A	.	.	MAF_INRAE=14.167
NC_035091.1	43994657	.	A	G	.	.	MAF_INRAE=25.833
NC_035091.1	43994697	.	G	A	.	.	MAF_INRAE=15.0
NC_035091.1	43994709	.	A	T	.	.	MAF_INRAE=4.167
NC_035091.1	43994714	.	T	C	.	.	MAF_INRAE=16.667
NC_035091.1	43994717	.	C	T	.	.	MAF_INRAE=4.167
NC_035091.1	43994728	.	C	T	.	.	MAF_INRAE=44.167
NC_035091.1	43994734	.	T	C	.	.	MAF_INRAE=33.333
NC_035091.1	43994762	.	A	G	.	.	MAF_INRAE=1.667
NC_035091.1	43994774	.	A	G	.	.	MAF_INRAE=5.696
NC_035091.1	43994775	.	T	G	.	.	MAF_INRAE=33.333
NC_035091.1	43994776	.	C	G	.	.	MAF_INRAE=33.333
NC_035091.1	43994790	.	G	A	.	.	MAF_INRAE=2.632
NC_035091.1	43994947	.	C	T	.	.	MAF_INRAE=18.333
NC_035091.1	43994960	.	T	C	.	.	MAF_INRAE=1.667
NC_035091.1	43994963	.	C	T	.	.	MAF_INRAE=2.5
NC_035091.1	43995030	.	C	G	.	.	MAF_INRAE=33.333
NC_035091.1	43995042	.	G	C	.	.	MAF_INRAE=15.0
NC_035091.1	43995073	.	A	T	.	.	MAF_INRAE=46.667
NC_035091.1	43995085	.	C	A	.	.	MAF_INRAE=48.333
NC_035091.1	43995090	.	C	T	.	.	MAF_INRAE=48.333
NC_035091.1	43995117	.	A	G	.	.	MAF_INRAE=6.667
NC_035091.1	43995142	.	G	T	.	.	MAF_INRAE=10.833
NC_035091.1	43995162	.	A	T	.	.	MAF_INRAE=7.595
NC_035091.1	43995169	.	A	C	.	.	MAF_INRAE=15.833
NC_035091.1	43995173	.	T	C	.	.	MAF_INRAE=35.833
NC_035091.1	43995177	.	T	A	.	.	MAF_INRAE=30.0
NC_035091.1	43995184	.	C	T	.	.	MAF_INRAE=45.0
NC_035091.1	43995187	.	T	C	.	.	MAF_INRAE=11.667
NC_035091.1	43995203	.	G	T	.	.	MAF_INRAE=7.595
NC_035091.1	43995211	.	G	A	.	.	MAF_INRAE=12.5
NC_035091.1	43995222	.	T	C	.	.	MAF_INRAE=12.5
NC_035091.1	43995225	.	T	G	.	.	MAF_INRAE=5.0
NC_035091.1	43995236	.	T	G	.	.	MAF_INRAE=2.5
NC_035091.1	43995238	.	C	T	.	.	MAF_INRAE=20.0
NC_035091.1	43995239	.	C	T	.	.	MAF_INRAE=12.5
NC_035091.1	43995296	.	A	G	.	.	MAF_INRAE=7.5
NC_035091.1	43995297	.	C	A	.	.	MAF_INRAE=2.5
NC_035091.1	43995300	.	A	C	.	.	MAF_INRAE=2.5
NC_035091.1	43995336	.	C	T	.	.	MAF_INRAE=5.833
NC_035091.1	43995480	.	T	C	.	.	MAF_USDA=45.455
NC_035091.1	43995538	.	C	T	.	.	MAF_INRAE=2.5
NC_035091.1	43995584	.	G	A	.	.	MAF_INRAE=5.833
NC_035091.1	43995605	.	T	A	.	.	MAF_INRAE=5.833
NC_035091.1	43995606	.	G	T	.	.	MAF_INRAE=5.833
NC_035091.1	43996059	.	C	T	.	.	MAF_INRAE=1.667
NC_035091.1	43996113	.	G	C	.	.	MAF_INRAE=3.333
NC_035091.1	43996118	.	T	G	.	.	MAF_INRAE=45.0
NC_035091.1	43996137	.	G	T	.	.	MAF_INRAE=45.0
NC_035091.1	43996170	.	C	G	.	.	MAF_INRAE=4.167
NC_035091.1	43996203	.	G	T	.	.	MAF_INRAE=48.333
NC_035091.1	43996206	.	G	A	.	.	MAF_INRAE=4.167
NC_035091.1	43996254	.	T	C	.	.	MAF_INRAE=47.5
NC_035091.1	43996262	.	A	T	.	.	MAF_INRAE=2.632
NC_035091.1	43996293	.	C	G	.	.	MAF_INRAE=40.0
NC_035091.1	43996359	.	T	G	.	.	MAF_INRAE=48.333
NC_035091.1	43996367	.	C	A	.	.	MAF_INRAE=7.5
NC_035091.1	43996398	.	T	C	.	.	MAF_INRAE=7.5
NC_035091.1	43996472	.	T	C	.	.	MAF_INRAE=3.333
NC_035091.1	43996482	.	C	T	.	.	MAF_INRAE=7.5
NC_035091.1	43996492	.	G	T	.	.	MAF_INRAE=39.167
NC_035091.1	43996497	.	G	T	.	.	MAF_INRAE=7.5
NC_035091.1	43996498	.	C	T	.	.	MAF_INRAE=7.5
NC_035091.1	43996504	.	T	C	.	.	MAF_INRAE=4.167
NC_035091.1	43996516	.	C	G	.	.	MAF_INRAE=5.0
NC_035091.1	43996517	.	C	T	.	.	MAF_INRAE=1.667
NC_035091.1	43996586	.	G	C	.	.	MAF_INRAE=4.167
NC_035091.1	43996595	.	T	A	.	.	MAF_INRAE=2.632
NC_035091.1	43996607	.	T	C	.	.	MAF_INRAE=2.632
NC_035091.1	43996612	.	A	T	.	.	MAF_INRAE=1.667
NC_035091.1	43996631	.	C	A	.	.	MAF_INRAE=2.5
NC_035091.1	43996647	.	G	T	.	.	MAF_INRAE=11.667
NC_035091.1	43996685	.	A	G	.	.	MAF_INRAE=49.167
NC_035091.1	43996692	.	T	C	.	.	MAF_INRAE=15.833
NC_035091.1	43996771	.	T	G	.	.	MAF_INRAE=7.5
NC_035091.1	43996832	.	C	T	.	.	MAF_INRAE=35.833
NC_035091.1	43996834	.	T	C	.	.	MAF_INRAE=2.532
NC_035091.1	43996872	.	A	T	.	.	MAF_INRAE=28.333
NC_035091.1	43996874	.	G	T	.	.	MAF_INRAE=8.333
NC_035091.1	43996900	.	T	C	.	.	MAF_INRAE=50.0
NC_035091.1	43996901	.	G	A	.	.	MAF_INRAE=17.5
NC_035091.1	43996942	.	C	T	.	.	MAF_INRAE=11.667
NC_035091.1	43996944	.	C	T	.	.	MAF_INRAE=4.167
NC_035091.1	43996974	.	A	G	.	.	MAF_INRAE=21.667
NC_035091.1	43996995	.	C	A	.	.	MAF_INRAE=30.0
NC_035091.1	43997027	.	G	A	.	.	MAF_INRAE=22.5
NC_035091.1	43997030	.	A	G	.	.	MAF_INRAE=23.333
NC_035091.1	43997044	.	C	A	.	.	MAF_INRAE=40.833
NC_035091.1	43997113	.	C	A	.	.	MAF_INRAE=30.0
NC_035091.1	43997134	.	G	T	.	.	MAF_INRAE=15.0
NC_035091.1	43997146	.	T	C	.	.	MAF_INRAE=3.333
NC_035091.1	43997149	.	C	A	.	.	MAF_INRAE=33.333
NC_035091.1	43997153	.	T	G	.	.	MAF_INRAE=5.0
NC_035091.1	43997179	.	G	T	.	.	MAF_INRAE=26.667
NC_035091.1	43997181	.	C	G	.	.	MAF_INRAE=1.667
NC_035091.1	43997185	.	A	C	.	.	MAF_INRAE=4.167
NC_035091.1	43997279	.	T	G	.	.	MAF_INRAE=4.167
NC_035091.1	43997294	.	G	A	.	.	MAF_INRAE=18.987;MAF_USDA=22.917
NC_035091.1	43997296	.	C	T	.	.	MAF_INRAE=10.833
NC_035091.1	43997302	.	T	C	.	.	MAF_INRAE=5.833
NC_035091.1	43997306	.	G	C	.	.	MAF_INRAE=6.667
NC_035091.1	43997310	.	C	G	.	.	MAF_INRAE=6.667;MAF_USDA=4.167
NC_035091.1	43997334	.	G	A	.	.	MAF_INRAE=19.167
NC_035091.1	43997335	.	A	C	.	.	MAF_INRAE=3.797
NC_035091.1	43997367	.	A	G	.	.	MAF_INRAE=3.333
NC_035091.1	43997408	.	G	T	.	.	MAF_INRAE=8.333
NC_035091.1	43997416	.	A	T	.	.	MAF_INRAE=12.5
NC_035091.1	43997541	.	C	A	.	.	MAF_INRAE=1.667;MAF_USDA=33.333
NC_035091.1	43997554	.	G	A	.	.	MAF_INRAE=16.667
NC_035091.1	43997580	.	C	A	.	.	MAF_USDA=4.098
NC_035091.1	43997588	.	G	A	.	.	MAF_INRAE=5.833
NC_035091.1	43997649	.	G	C	.	.	MAF_INRAE=5.0
NC_035091.1	43997658	.	G	T	.	.	MAF_INRAE=5.0
NC_035091.1	43997659	.	T	A	.	.	MAF_INRAE=5.0
NC_035091.1	43997672	.	A	G	.	.	MAF_INRAE=4.167
NC_035091.1	43997762	.	T	G	.	.	MAF_INRAE=4.167
NC_035091.1	43997776	.	T	C	.	.	MAF_INRAE=8.333
NC_035091.1	43997783	.	C	T	.	.	MAF_INRAE=4.167
NC_035091.1	43997784	.	A	T	.	.	MAF_INRAE=20.833
NC_035091.1	43997790	.	A	C	.	.	MAF_INRAE=3.333
NC_035091.1	43997801	.	G	C	.	.	MAF_INRAE=40.833
NC_035091.1	43997805	.	C	A	.	.	MAF_INRAE=25.833
NC_035091.1	43997809	.	T	C	.	.	MAF_INRAE=3.333
NC_035091.1	43997850	.	T	C	.	.	MAF_INRAE=28.333
NC_035091.1	43997892	.	G	A	.	.	MAF_INRAE=23.333
NC_035091.1	43997893	.	C	T	.	.	MAF_INRAE=25.833;MAF_USDA=27.083
NC_035091.1	43997930	.	G	T	.	.	MAF_INRAE=39.167
NC_035091.1	43997931	.	A	T	.	.	MAF_INRAE=19.167
NC_035091.1	43997944	.	A	G	.	.	MAF_USDA=6.557
NC_035091.1	43997974	.	C	A	.	.	MAF_INRAE=12.025;MAF_USDA=11.176
NC_035091.1	43997987	.	G	A	.	.	MAF_USDA=5.738
NC_035091.1	43997994	.	G	C	.	.	MAF_INRAE=12.025;MAF_USDA=10.588
NC_035091.1	43998033	.	A	G	.	.	MAF_USDA=10.656
NC_035091.1	43998135	.	A	T	.	.	MAF_USDA=1.639
NC_035091.1	43998334	.	A	C	.	.	MAF_INRAE=15.0
NC_035091.1	43998347	.	A	G	.	.	MAF_INRAE=7.5
NC_035091.1	43998374	.	T	C	.	.	MAF_USDA=4.098
NC_035091.1	43998503	.	G	A	.	.	MAF_INRAE=11.392;MAF_USDA=12.353
NC_035091.1	43998521	.	C	T	.	.	MAF_INRAE=12.5;MAF_USDA=12.5
NC_035091.1	43998522	.	G	A	.	.	MAF_INRAE=3.333
NC_035091.1	43998544	.	T	A	.	.	MAF_INRAE=4.167
NC_035091.1	43998554	.	C	T	.	.	MAF_USDA=4.167
NC_035091.1	43998611	.	T	C	.	.	MAF_INRAE=47.5;MAF_USDA=30.588
NC_035091.1	43998615	.	G	A	.	.	MAF_USDA=4.098
NC_035091.1	43998652	.	A	T	.	.	MAF_INRAE=7.5;MAF_USDA=4.118
NC_035091.1	43998743	.	C	T	.	.	MAF_INRAE=7.5;MAF_USDA=4.118
NC_035091.1	43999007	.	G	A	.	.	MAF_INRAE=32.278;MAF_USDA=11.765
NC_035091.1	43999021	.	C	T	.	.	MAF_USDA=1.639
NC_035091.1	43999036	.	C	A	.	.	MAF_USDA=12.941
NC_035091.1	43999070	.	C	T	.	.	MAF_INRAE=8.861;MAF_USDA=8.197
NC_035091.1	43999136	.	T	C	.	.	MAF_USDA=1.765
NC_035091.1	43999137	.	G	T	.	.	MAF_USDA=1.765
NC_035091.1	43999150	.	C	A	.	.	MAF_INRAE=17.722;MAF_USDA=17.059
NC_035091.1	43999213	.	A	G	.	.	MAF_INRAE=17.089;MAF_USDA=18.235
NC_035091.1	43999357	.	T	C	.	.	MAF_INRAE=7.5;MAF_USDA=5.882
NC_035091.1	43999490	.	T	A	.	.	MAF_USDA=12.353
NC_035091.1	43999565	.	C	T	.	.	MAF_INRAE=12.025;MAF_USDA=11.765
NC_035091.1	43999566	.	G	C	.	.	MAF_INRAE=8.333;MAF_USDA=4.098
NC_035091.1	43999695	.	A	T	.	.	MAF_USDA=1.639
NC_035091.1	43999723	.	A	G	.	.	MAF_USDA=3.529
NC_035091.1	43999729	.	TACTTACTTACTTGATTA	TACTTACTTACTTGATTC	.	.	MAF_USDA=12.5
NC_035091.1	43999746	.	A	C	.	.	MAF_INRAE=10.526
NC_035091.1	43999893	.	G	A	.	.	MAF_INRAE=12.025;MAF_USDA=11.765
NC_035091.1	43999913	.	C	A	.	.	MAF_INRAE=12.025;MAF_USDA=11.765
NC_035091.1	43999936	.	C	T	.	.	MAF_USDA=1.639
NC_035091.1	43999986	.	T	G	.	.	MAF_INRAE=44.304;MAF_USDA=40.588
NC_035091.1	43999990	.	A	G	.	.	MAF_INRAE=17.722;MAF_USDA=16.471
NC_035091.1	44000071	.	A	C	.	.	MAF_INRAE=11.392;MAF_USDA=11.176
NC_035091.1	44000072	.	G	C	.	.	MAF_INRAE=27.5;MAF_USDA=15.574
NC_035091.1	44000081	.	G	T	.	.	MAF_INRAE=7.5;MAF_USDA=3.279
NC_035091.1	44000096	.	T	C	.	.	MAF_USDA=1.639
NC_035091.1	44000158	.	G	C	.	.	MAF_USDA=2.459
NC_035091.1	44000198	.	G	A	.	.	MAF_INRAE=7.5;MAF_USDA=3.529
NC_035091.1	44000238	.	A	C	.	.	MAF_INRAE=7.5;MAF_USDA=4.118
NC_035091.1	44000239	.	A	T	.	.	MAF_INRAE=7.5;MAF_USDA=4.706
NC_035091.1	44000240	.	A	G	.	.	MAF_INRAE=7.5;MAF_USDA=4.706
NC_035091.1	44000301	.	G	A	.	.	MAF_INRAE=12.025;MAF_USDA=11.765
NC_035091.1	44000419	.	G	A	.	.	MAF_INRAE=7.5;MAF_USDA=4.118
NC_035091.1	44000435	.	C	T	.	.	MAF_INRAE=8.861;MAF_USDA=9.016
NC_035091.1	44000447	.	C	T	.	.	MAF_USDA=2.459
NC_035091.1	44000454	.	G	A	.	.	MAF_INRAE=7.5;MAF_USDA=4.118
NC_035091.1	44000483	.	C	T	.	.	MAF_INRAE=12.025;MAF_USDA=11.176
NC_035091.1	44000528	.	C	T	.	.	MAF_USDA=1.639
NC_035091.1	44000589	.	C	T	.	.	MAF_USDA=4.098
NC_035091.1	44000593	.	G	T	.	.	MAF_USDA=1.639
NC_035091.1	44000607	.	T	A	.	.	MAF_USDA=4.098
NC_035091.1	44000770	.	A	G	.	.	MAF_USDA=10.656
NC_035091.1	44000798	.	C	A	.	.	MAF_INRAE=43.671;MAF_USDA=41.765
NC_035091.1	44000803	.	T	G	.	.	MAF_USDA=2.459
NC_035091.1	44000806	.	A	G	.	.	MAF_USDA=14.118
NC_035091.1	44000867	.	A	G	.	.	MAF_INRAE=12.658;MAF_USDA=24.706
NC_035091.1	44000905	.	G	T	.	.	MAF_USDA=1.639
NC_035091.1	44001068	.	T	G	.	.	MAF_INRAE=3.797;MAF_USDA=1.639
NC_035091.1	44001123	.	G	A	.	.	MAF_INRAE=6.962
NC_035091.1	44001131	.	C	A	.	.	MAF_INRAE=36.842;MAF_USDA=9.167
NC_035091.1	44001135	.	T	A	.	.	MAF_INRAE=30.0;MAF_USDA=5.952
NC_035091.1	44001140	.	C	T	.	.	MAF_INRAE=5.263
NC_035091.1	44001175	.	A	C	.	.	MAF_INRAE=6.667
NC_035091.1	44001188	.	T	A	.	.	MAF_INRAE=45.57
NC_035091.1	44001302	.	A	C	.	.	MAF_INRAE=6.667
NC_035091.1	44001390	.	G	C	.	.	MAF_INRAE=44.304;MAF_USDA=24.706
NC_035091.1	44001562	.	C	G	.	.	MAF_USDA=1.639
NC_035091.1	44001608	.	G	C	.	.	MAF_INRAE=23.418;MAF_USDA=35.882
NC_035091.1	44001708	.	C	T	.	.	MAF_INRAE=24.684;MAF_USDA=14.754
NC_035091.1	44001710	.	A	C	.	.	MAF_INRAE=37.342;MAF_USDA=43.529
NC_035091.1	44001756	.	G	A	.	.	MAF_USDA=4.098
NC_035091.1	44001816	.	G	A	.	.	MAF_INRAE=13.291;MAF_USDA=19.412
NC_035091.1	44001909	.	A	C	.	.	MAF_INRAE=12.025;MAF_USDA=10.588
NC_035091.1	44001925	.	A	G	.	.	MAF_INRAE=6.962
NC_035091.1	44002064	.	G	A	.	.	MAF_INRAE=11.392;MAF_USDA=10.588
NC_035091.1	44002094	.	T	G	.	.	MAF_USDA=2.353
NC_035091.1	44002129	.	T	A	.	.	MAF_USDA=2.459
NC_035091.1	44002168	.	A	C	.	.	MAF_INRAE=25.949
NC_035091.1	44002232	.	G	T	.	.	MAF_INRAE=48.101;MAF_USDA=18.824
NC_035091.1	44002252	.	A	T	.	.	MAF_INRAE=32.278;MAF_USDA=31.765
NC_035091.1	44002284	.	A	T	.	.	MAF_INRAE=1.667
NC_035091.1	44002301	.	C	A	.	.	MAF_USDA=4.098
NC_035091.1	44002382	.	C	T	.	.	MAF_INRAE=45.57;MAF_USDA=17.213
NC_035091.1	44002443	.	G	T	.	.	MAF_INRAE=7.5;MAF_USDA=1.667
NC_035091.1	44002452	.	G	T	.	.	MAF_INRAE=37.342;MAF_USDA=32.143
NC_035091.1	44002512	.	G	T	.	.	MAF_USDA=8.197
NC_035091.1	44002573	.	T	G	.	.	MAF_INRAE=1.667;MAF_USDA=3.529
NC_035091.1	44002589	.	A	G	.	.	MAF_USDA=8.235
NC_035091.1	44002595	.	C	G	.	.	MAF_INRAE=18.354;MAF_USDA=28.235
NC_035091.1	44002615	.	C	T	.	.	MAF_INRAE=25.316;MAF_USDA=47.647
NC_035091.1	44002620	.	A	C	.	.	MAF_INRAE=3.797;MAF_USDA=3.279
NC_035091.1	44002627	.	G	A	.	.	MAF_USDA=3.279
NC_035091.1	44002630	.	T	G	.	.	MAF_INRAE=45.57;MAF_USDA=11.475
NC_035091.1	44002652	.	A	G	.	.	MAF_INRAE=6.329;MAF_USDA=21.765
NC_035091.1	44002664	.	G	A	.	.	MAF_USDA=2.353
NC_035091.1	44002676	.	C	A	.	.	MAF_USDA=2.353
NC_035091.1	44002708	.	C	A	.	.	MAF_INRAE=17.722;MAF_USDA=30.0
NC_035091.1	44002754	.	A	G	.	.	MAF_INRAE=34.177;MAF_USDA=50.0
NC_035091.1	44002767	.	T	G	.	.	MAF_INRAE=33.544;MAF_USDA=12.5
NC_035091.1	44002769	.	G	A	.	.	MAF_INRAE=34.167;MAF_USDA=12.5
NC_035091.1	44002803	.	C	T	.	.	MAF_INRAE=45.57;MAF_USDA=12.295
NC_035091.1	44002822	.	A	G	.	.	MAF_INRAE=49.367;MAF_USDA=14.754
NC_035091.1	44002841	.	C	A	.	.	MAF_INRAE=32.278;MAF_USDA=41.765
NC_035091.1	44002858	.	G	T	.	.	MAF_INRAE=10.127;MAF_USDA=11.667
NC_035091.1	44002859	.	T	A	.	.	MAF_INRAE=5.0;MAF_USDA=12.941
NC_035091.1	44002864	.	G	T	.	.	MAF_INRAE=36.076;MAF_USDA=31.765
NC_035091.1	44002880	.	C	T	.	.	MAF_INRAE=12.5;MAF_USDA=13.095
NC_035091.1	44002883	.	G	A	.	.	MAF_INRAE=12.5;MAF_USDA=13.095
NC_035091.1	44002917	.	C	G	.	.	MAF_USDA=4.167
NC_035091.1	44002926	.	C	T	.	.	MAF_INRAE=2.5
NC_035091.1	44002937	.	G	A	.	.	MAF_INRAE=16.456;MAF_USDA=16.667
NC_035091.1	44002948	.	T	C	.	.	MAF_INRAE=3.333
NC_035091.1	44002951	.	T	A	.	.	MAF_INRAE=3.333
NC_035091.1	44002962	.	A	G	.	.	MAF_USDA=2.542
NC_035091.1	44002965	.	A	G	.	.	MAF_INRAE=4.167
NC_035091.1	44002968	.	C	A	.	.	MAF_USDA=2.381
NC_035091.1	44002975	.	G	T	.	.	MAF_INRAE=44.167;MAF_USDA=50.0
NC_035091.1	44002977	.	A	C	.	.	MAF_INRAE=2.5;MAF_USDA=5.738
NC_035091.1	44002992	.	C	T	.	.	MAF_INRAE=3.333;MAF_USDA=8.824
NC_035091.1	44002993	.	A	C	.	.	MAF_INRAE=4.43;MAF_USDA=5.882
NC_035091.1	44002994	.	T	C	.	.	MAF_INRAE=3.333;MAF_USDA=8.824
NC_035091.1	44003001	.	A	T	.	.	MAF_INRAE=3.797;MAF_USDA=3.279
NC_035091.1	44003003	.	GATA	GATG	.	.	MAF_USDA=18.75
NC_035091.1	44003006	.	A	G	.	.	MAF_USDA=50.0
NC_035091.1	44003014	.	C	T	.	.	MAF_INRAE=32.5;MAF_USDA=42.941
NC_035091.1	44003020	.	C	T	.	.	MAF_INRAE=1.667
NC_035091.1	44003023	.	G	C	.	.	MAF_INRAE=1.667
NC_035091.1	44003051	.	G	A	.	.	MAF_INRAE=3.797;MAF_USDA=3.279
NC_035091.1	44003104	.	C	T	.	.	MAF_INRAE=12.025;MAF_USDA=10.417
NC_035091.1	44003138	.	A	G	.	.	MAF_INRAE=5.063;MAF_USDA=8.235
NC_035091.1	44003144	.	C	A	.	.	MAF_USDA=5.738
NC_035091.1	44003172	.	G	A	.	.	MAF_USDA=4.098
NC_035091.1	44003282	.	G	A	.	.	MAF_INRAE=33.544;MAF_USDA=44.706
NC_035091.1	44003283	.	A	C	.	.	MAF_INRAE=1.667;MAF_USDA=3.529
NC_035091.1	44003296	.	A	G	.	.	MAF_INRAE=1.667;MAF_USDA=7.059
NC_035091.1	44003333	.	T	C	.	.	MAF_INRAE=1.667;MAF_USDA=2.941
NC_035091.1	44003380	.	A	T	.	.	MAF_USDA=7.377
NC_035091.1	44003395	.	T	G	.	.	MAF_INRAE=3.333;MAF_USDA=11.176
NC_035091.1	44003405	.	C	T	.	.	MAF_INRAE=3.797;MAF_USDA=3.279
NC_035091.1	44003509	.	G	A	.	.	MAF_INRAE=1.667;MAF_USDA=3.529
NC_035091.1	44003510	.	C	T	.	.	MAF_INRAE=43.671;MAF_USDA=17.213
NC_035091.1	44003598	.	G	A	.	.	MAF_USDA=3.279
NC_035091.1	44003601	.	A	G	.	.	MAF_INRAE=11.392;MAF_USDA=10.588
NC_035091.1	44003658	.	A	T	.	.	MAF_USDA=7.377
NC_035091.1	44003678	.	C	T	.	.	MAF_INRAE=12.025;MAF_USDA=11.765
NC_035091.1	44003679	.	A	G	.	.	MAF_INRAE=12.5;MAF_USDA=11.765
NC_035091.1	44003685	.	C	A	.	.	MAF_INRAE=12.025;MAF_USDA=11.765
NC_035091.1	44003713	.	T	A	.	.	MAF_INRAE=6.962;MAF_USDA=16.471
NC_035091.1	44003792	.	A	G	.	.	MAF_USDA=15.882
NC_035091.1	44003797	.	C	G	.	.	MAF_INRAE=8.861;MAF_USDA=11.765
NC_035091.1	44003837	.	G	T	.	.	MAF_INRAE=46.835;MAF_USDA=24.118
NC_035091.1	44003997	.	C	T	.	.	MAF_INRAE=5.833;MAF_USDA=4.098
NC_035091.1	44004007	.	C	A	.	.	MAF_INRAE=45.57;MAF_USDA=24.118
NC_035091.1	44004023	.	G	T	.	.	MAF_INRAE=12.025;MAF_USDA=11.176
NC_035091.1	44004047	.	C	T	.	.	MAF_USDA=3.279
NC_035091.1	44004050	.	C	A	.	.	MAF_USDA=7.059
NC_035091.1	44004052	.	A	G	.	.	MAF_USDA=1.639
NC_035091.1	44004057	.	G	A	.	.	MAF_INRAE=26.582
NC_035091.1	44004072	.	C	A	.	.	MAF_INRAE=12.025;MAF_USDA=11.765
NC_035091.1	44004073	.	T	C	.	.	MAF_USDA=1.639
NC_035091.1	44004074	.	C	T	.	.	MAF_INRAE=32.5;MAF_USDA=48.235
NC_035091.1	44004075	.	G	T	.	.	MAF_INRAE=12.5;MAF_USDA=11.765
NC_035091.1	44004092	.	G	T	.	.	MAF_INRAE=10.127;MAF_USDA=21.765
NC_035091.1	44004101	.	T	A	.	.	MAF_USDA=1.639
NC_035091.1	44004147	.	C	T	.	.	MAF_INRAE=12.025;MAF_USDA=11.765
NC_035091.1	44004151	.	G	A	.	.	MAF_USDA=1.639
NC_035091.1	44004161	.	T	G	.	.	MAF_INRAE=46.203;MAF_USDA=24.706
NC_035091.1	44004238	.	T	C	.	.	MAF_INRAE=12.025;MAF_USDA=11.176
NC_035091.1	44004270	.	T	C	.	.	MAF_INRAE=49.367;MAF_USDA=41.176
NC_035091.1	44004313	.	T	A	.	.	MAF_INRAE=43.671;MAF_USDA=35.882
NC_035091.1	44004354	.	C	G	.	.	MAF_INRAE=12.025;MAF_USDA=11.176
NC_035091.1	44004381	.	G	A	.	.	MAF_INRAE=5.063;MAF_USDA=9.412
NC_035091.1	44004400	.	A	C	.	.	MAF_INRAE=3.797;MAF_USDA=2.459
NC_035091.1	44004575	.	G	A	.	.	MAF_INRAE=3.797;MAF_USDA=6.557
NC_035091.1	44004586	.	G	A	.	.	MAF_USDA=10.588
NC_035091.1	44004593	.	G	A	.	.	MAF_INRAE=48.101;MAF_USDA=37.059
NC_035091.1	44004608	.	G	A	.	.	MAF_USDA=4.098
NC_035091.1	44004644	.	T	G	.	.	MAF_INRAE=5.063;MAF_USDA=8.824
NC_035091.1	44004669	.	C	T	.	.	MAF_INRAE=25.949;MAF_USDA=9.836
NC_035091.1	44004676	.	A	T	.	.	MAF_INRAE=35.443;MAF_USDA=16.471
NC_035091.1	44004715	.	C	T	.	.	MAF_USDA=16.471
NC_035091.1	44004743	.	T	A	.	.	MAF_INRAE=35.443;MAF_USDA=16.471
NC_035091.1	44004917	.	T	A	.	.	MAF_INRAE=3.797;MAF_USDA=2.459
NC_035091.1	44004965	.	A	G	.	.	MAF_INRAE=25.316;MAF_USDA=9.836
NC_035091.1	44004974	.	G	A	.	.	MAF_USDA=14.118
NC_035091.1	44005003	.	A	C	.	.	MAF_INRAE=1.667
NC_035091.1	44005022	.	G	A	.	.	MAF_USDA=9.016
NC_035091.1	44005033	.	C	T	.	.	MAF_INRAE=49.367;MAF_USDA=38.235
NC_035091.1	44005036	.	C	A	.	.	MAF_INRAE=1.667;MAF_USDA=2.459
NC_035091.1	44005055	.	C	A	.	.	MAF_INRAE=4.43;MAF_USDA=23.529
NC_035091.1	44005122	.	G	T	.	.	MAF_INRAE=3.797;MAF_USDA=7.377
NC_035091.1	44005139	.	T	C	.	.	MAF_INRAE=29.747;MAF_USDA=17.213
NC_035091.1	44005144	.	A	G	.	.	MAF_INRAE=30.38;MAF_USDA=30.0
NC_035091.1	44005190	.	A	C	.	.	MAF_USDA=4.098
NC_035091.1	44005225	.	A	T	.	.	MAF_USDA=3.529
NC_035091.1	44005230	.	G	A	.	.	MAF_USDA=1.639
NC_035091.1	44005236	.	C	A	.	.	MAF_USDA=4.098
NC_035091.1	44005276	.	A	G	.	.	MAF_INRAE=37.975;MAF_USDA=24.118
NC_035091.1	44005287	.	A	G	.	.	MAF_INRAE=43.671;MAF_USDA=20.0
NC_035091.1	44005290	.	A	T	.	.	MAF_INRAE=49.167;MAF_USDA=20.0
NC_035091.1	44005366	.	A	C	.	.	MAF_INRAE=43.671;MAF_USDA=35.882
NC_035091.1	44005371	.	G	T	.	.	MAF_INRAE=43.671;MAF_USDA=38.235
NC_035091.1	44005424	.	A	C	.	.	MAF_INRAE=49.367;MAF_USDA=46.471
NC_035091.1	44005434	.	A	C	.	.	MAF_USDA=1.639
NC_035091.1	44005448	.	T	A	.	.	MAF_INRAE=7.5;MAF_USDA=4.706
NC_035091.1	44005451	.	C	A	.	.	MAF_INRAE=6.962;MAF_USDA=20.0
NC_035091.1	44005517	.	T	G	.	.	MAF_INRAE=16.456;MAF_USDA=45.882
NC_035091.1	44005632	.	G	A	.	.	MAF_USDA=2.941
NC_035091.1	44005646	.	T	G	.	.	MAF_USDA=6.471
NC_035091.1	44005711	.	G	A	.	.	MAF_USDA=4.098
NC_035091.1	44005791	.	G	T	.	.	MAF_INRAE=7.5;MAF_USDA=4.706
NC_035091.1	44005796	.	C	T	.	.	MAF_INRAE=7.5;MAF_USDA=10.0
NC_035091.1	44005904	.	A	T	.	.	MAF_INRAE=35.443;MAF_USDA=38.824
NC_035091.1	44005918	.	T	G	.	.	MAF_USDA=1.639
NC_035091.1	44005956	.	G	A	.	.	MAF_INRAE=48.101;MAF_USDA=22.917
NC_035091.1	44006013	.	T	C	.	.	MAF_USDA=4.098
NC_035091.1	44006146	.	A	G	.	.	MAF_INRAE=5.833;MAF_USDA=45.833
NC_035091.1	44006175	.	C	T	.	.	MAF_USDA=1.639
NC_035091.1	44006200	.	G	T	.	.	MAF_USDA=1.176
NC_035091.1	44006204	.	C	A	.	.	MAF_USDA=1.639
NC_035091.1	44006223	.	G	T	.	.	MAF_INRAE=3.797;MAF_USDA=2.459
NC_035091.1	44006224	.	C	A	.	.	MAF_USDA=7.377
NC_035091.1	44006264	.	A	G	.	.	MAF_USDA=1.639
NC_035091.1	44006270	.	G	A	.	.	MAF_INRAE=3.797;MAF_USDA=1.639
NC_035091.1	44006271	.	G	C	.	.	MAF_USDA=14.754
NC_035091.1	44006273	.	A	G	.	.	MAF_INRAE=1.667;MAF_USDA=2.459
NC_035091.1	44006389	.	G	T	.	.	MAF_INRAE=5.063;MAF_USDA=7.059
NC_035091.1	44006606	.	C	T	.	.	MAF_USDA=1.639
NC_035091.1	44006609	.	T	A	.	.	MAF_INRAE=41.139;MAF_USDA=20.588
NC_035091.1	44006722	.	G	A	.	.	MAF_USDA=6.25
NC_035091.1	44007565	.	T	C	.	.	MAF_USDA=8.696
NC_035091.1	44007688	.	A	G	.	.	MAF_USDA=20.833
NC_035091.1	44007752	.	A	G	.	.	MAF_INRAE=10.526
NC_035091.1	44007755	.	A	T	.	.	MAF_INRAE=10.526
NC_035091.1	44007823	.	C	T	.	.	MAF_USDA=6.557
NC_035091.1	44007824	.	T	G	.	.	MAF_USDA=6.557
NC_035091.1	44007855	.	T	C	.	.	MAF_INRAE=20.253;MAF_USDA=13.115
NC_035091.1	44007885	.	C	A	.	.	MAF_USDA=6.667
NC_035091.1	44007888	.	G	T	.	.	MAF_INRAE=31.579;MAF_USDA=22.917
NC_035091.1	44007890	.	T	A	.	.	MAF_USDA=29.878
NC_035091.1	44007902	.	T	A	.	.	MAF_USDA=20.833
NC_035091.1	44007903	.	G	A	.	.	MAF_USDA=20.833
NC_035091.1	44007904	.	T	A	.	.	MAF_USDA=20.833
NC_035091.1	44007917	.	G	T	.	.	MAF_USDA=4.098
NC_035091.1	44007934	.	T	C	.	.	MAF_INRAE=31.579;MAF_USDA=35.882
NC_035091.1	44007995	.	A	C	.	.	MAF_USDA=8.197
NC_035091.1	44007997	.	C	G	.	.	MAF_USDA=8.197
NC_035091.1	44007999	.	T	A	.	.	MAF_USDA=8.197
NC_035091.1	44008004	.	A	T	.	.	MAF_USDA=2.459
NC_035091.1	44008015	.	T	G	.	.	MAF_USDA=4.918
NC_035091.1	44008021	.	C	A	.	.	MAF_USDA=8.197
NC_035091.1	44008078	.	A	G	.	.	MAF_INRAE=6.667
NC_035091.1	44008104	.	T	C	.	.	MAF_INRAE=46.203;MAF_USDA=28.571
NC_035091.1	44008156	.	T	G	.	.	MAF_USDA=1.667
NC_035091.1	44008198	.	T	C	.	.	MAF_INRAE=46.835;MAF_USDA=34.118
NC_035091.1	44008217	.	T	C	.	.	MAF_INRAE=1.667
NC_035091.1	44008249	.	A	G	.	.	MAF_INRAE=48.734;MAF_USDA=47.647
NC_035091.1	44008250	.	A	T	.	.	MAF_INRAE=30.0;MAF_USDA=13.115
NC_035091.1	44008268	.	T	C	.	.	MAF_INRAE=48.734;MAF_USDA=42.353
NC_035091.1	44008368	.	T	C	.	.	MAF_USDA=7.377
NC_035091.1	44008371	.	A	C	.	.	MAF_INRAE=12.658;MAF_USDA=25.294
NC_035091.1	44008409	.	G	T	.	.	MAF_USDA=7.377
NC_035091.1	44008438	.	G	T	.	.	MAF_USDA=7.377
NC_035091.1	44008467	.	C	T	.	.	MAF_INRAE=7.5;MAF_USDA=8.235
NC_035091.1	44008519	.	A	T	.	.	MAF_INRAE=5.063;MAF_USDA=2.083
NC_035091.1	44008537	.	G	T	.	.	MAF_USDA=2.083
NC_035091.1	44008538	.	T	A	.	.	MAF_USDA=2.083
NC_035091.1	44008566	.	A	G	.	.	MAF_INRAE=2.5;MAF_USDA=15.294
NC_035091.1	44008588	.	T	C	.	.	MAF_USDA=7.377
NC_035091.1	44008620	.	T	G	.	.	MAF_INRAE=48.101;MAF_USDA=38.095
NC_035091.1	44008633	.	G	A	.	.	MAF_USDA=7.5
NC_035091.1	44008730	.	C	T	.	.	MAF_INRAE=6.962;MAF_USDA=15.882
NC_035091.1	44009084	.	C	A	.	.	MAF_USDA=5.0
NC_035091.1	44009108	.	C	T	.	.	MAF_INRAE=31.579;MAF_USDA=6.25
NC_035091.1	44009178	.	G	A	.	.	MAF_INRAE=34.177;MAF_USDA=25.41
NC_035091.1	44009183	.	G	A	.	.	MAF_INRAE=38.333
NC_035091.1	44009218	.	C	T	.	.	MAF_USDA=4.918
NC_035091.1	44009219	.	T	A	.	.	MAF_USDA=1.639
NC_035091.1	44009262	.	C	T	.	.	MAF_USDA=14.118
NC_035091.1	44009287	.	G	A	.	.	MAF_INRAE=47.468;MAF_USDA=35.882
NC_035091.1	44009300	.	G	A	.	.	MAF_INRAE=10.833;MAF_USDA=6.471
NC_035091.1	44009379	.	G	T	.	.	MAF_INRAE=16.456;MAF_USDA=22.941
NC_035091.1	44009392	.	G	A	.	.	MAF_INRAE=10.526;MAF_USDA=3.529
NC_035091.1	44009395	.	C	A	.	.	MAF_INRAE=5.0;MAF_USDA=4.098
NC_035091.1	44009407	.	G	T	.	.	MAF_INRAE=44.937;MAF_USDA=33.333
NC_035091.1	44009452	.	G	T	.	.	MAF_INRAE=26.582
NC_035091.1	44009568	.	C	T	.	.	MAF_INRAE=10.833;MAF_USDA=6.471
NC_035091.1	44009711	.	T	G	.	.	MAF_USDA=41.667
NC_035091.1	44009796	.	C	T	.	.	MAF_USDA=1.176
NC_035091.1	44009811	.	T	G	.	.	MAF_USDA=1.639
NC_035091.1	44009907	.	C	T	.	.	MAF_INRAE=2.632
NC_035091.1	44009918	.	T	C	.	.	MAF_INRAE=2.632;MAF_USDA=4.098
NC_035091.1	44009938	.	T	C	.	.	MAF_INRAE=45.57;MAF_USDA=32.941
NC_035091.1	44009976	.	C	A	.	.	MAF_INRAE=12.658;MAF_USDA=22.941
NC_035091.1	44010122	.	A	T	.	.	MAF_USDA=2.459
NC_035091.1	44010176	.	A	G	.	.	MAF_INRAE=47.468;MAF_USDA=34.524
NC_035091.1	44010195	.	A	T	.	.	MAF_USDA=1.667
NC_035091.1	44010219	.	A	T	.	.	MAF_INRAE=2.532
NC_035091.1	44010244	.	C	A	.	.	MAF_USDA=5.738
NC_035091.1	44010249	.	C	T	.	.	MAF_INRAE=46.203;MAF_USDA=10.417
NC_035091.1	44010251	.	C	T	.	.	MAF_USDA=1.639
NC_035091.1	44010268	.	C	T	.	.	MAF_USDA=2.459
NC_035091.1	44010312	.	G	T	.	.	MAF_INRAE=3.797
NC_035091.1	44010370	.	A	C	.	.	MAF_USDA=1.639
NC_035091.1	44010438	.	C	A	.	.	MAF_USDA=1.639
NC_035091.1	44010536	.	G	A	.	.	MAF_USDA=1.639
NC_035091.1	44010644	.	C	T	.	.	MAF_INRAE=34.177
NC_035091.1	44010648	.	A	G	.	.	MAF_INRAE=42.5;MAF_USDA=2.083
NC_035091.1	44010657	.	G	A	.	.	MAF_INRAE=34.177
NC_035091.1	44010682	.	C	A	.	.	MAF_INRAE=10.833;MAF_USDA=6.471
NC_035091.1	44010710	.	T	A	.	.	MAF_INRAE=1.667
NC_035091.1	44010712	.	A	T	.	.	MAF_INRAE=1.667
NC_035091.1	44010746	.	C	T	.	.	MAF_INRAE=25.949
NC_035091.1	44010813	.	G	T	.	.	MAF_INRAE=44.304;MAF_USDA=42.353
NC_035091.1	44010814	.	T	G	.	.	MAF_INRAE=36.667;MAF_USDA=41.765
NC_035091.1	44010817	.	C	T	.	.	MAF_USDA=1.639
NC_035091.1	44010822	.	G	T	.	.	MAF_INRAE=44.304;MAF_USDA=42.941
NC_035091.1	44010838	.	G	T	.	.	MAF_INRAE=5.263;MAF_USDA=1.639
NC_035091.1	44010847	.	T	A	.	.	MAF_USDA=10.417
NC_035091.1	44010849	.	T	G	.	.	MAF_USDA=6.25
NC_035091.1	44010850	.	C	A	.	.	MAF_INRAE=34.81;MAF_USDA=23.77
NC_035091.1	44010857	.	T	A	.	.	MAF_USDA=8.333
NC_035091.1	44010865	.	G	T	.	.	MAF_USDA=6.25
NC_035091.1	44010870	.	T	C	.	.	MAF_INRAE=5.833
NC_035091.1	44010872	.	C	A	.	.	MAF_USDA=12.5
NC_035091.1	44010884	.	C	A	.	.	MAF_USDA=1.639
NC_035091.1	44010930	.	C	A	.	.	MAF_USDA=1.639
NC_035091.1	44010967	.	G	T	.	.	MAF_INRAE=5.063;MAF_USDA=8.824
NC_035091.1	44010974	.	T	C	.	.	MAF_USDA=1.639
NC_035091.1	44010985	.	C	T	.	.	MAF_INRAE=10.833;MAF_USDA=10.0
NC_035091.1	44010996	.	T	A	.	.	MAF_INRAE=7.5;MAF_USDA=8.235
NC_035091.1	44011028	.	A	G	.	.	MAF_USDA=12.353
NC_035091.1	44011044	.	G	T	.	.	MAF_USDA=1.639
NC_035091.1	44011108	.	A	G	.	.	MAF_USDA=4.918
NC_035091.1	44011143	.	A	G	.	.	MAF_USDA=4.098
NC_035091.1	44011157	.	A	C	.	.	MAF_USDA=2.459
NC_035091.1	44011186	.	G	A	.	.	MAF_USDA=14.706
NC_035091.1	44011226	.	T	G	.	.	MAF_INRAE=6.329;MAF_USDA=9.836
NC_035091.1	44011356	.	C	T	.	.	MAF_INRAE=7.5;MAF_USDA=7.647
NC_035091.1	44011539	.	G	A	.	.	MAF_USDA=1.639
NC_035091.1	44011574	.	A	G	.	.	MAF_INRAE=5.833;MAF_USDA=7.377
NC_035091.1	44011611	.	T	A	.	.	MAF_USDA=22.917
NC_035091.1	44011612	.	T	C	.	.	MAF_INRAE=25.949
NC_035091.1	44011646	.	A	C	.	.	MAF_INRAE=35.443;MAF_USDA=31.148
NC_035091.1	44011748	.	A	T	.	.	MAF_USDA=25.0
NC_035091.1	44011790	.	T	A	.	.	MAF_INRAE=7.5;MAF_USDA=8.235
NC_035091.1	44011799	.	G	T	.	.	MAF_INRAE=5.263
NC_035091.1	44011868	.	C	T	.	.	MAF_INRAE=25.949;MAF_USDA=16.393
NC_035091.1	44011872	.	C	T	.	.	MAF_USDA=22.917
NC_035091.1	44011926	.	G	A	.	.	MAF_INRAE=6.962;MAF_USDA=11.176
NC_035091.1	44011962	.	T	A	.	.	MAF_USDA=1.639
NC_035091.1	44011990	.	A	C	.	.	MAF_INRAE=6.962;MAF_USDA=1.639
NC_035091.1	44011998	.	C	A	.	.	MAF_INRAE=5.063
NC_035091.1	44012001	.	T	A	.	.	MAF_INRAE=25.949
NC_035091.1	44012018	.	A	G	.	.	MAF_INRAE=7.595;MAF_USDA=8.824
NC_035091.1	44012053	.	G	T	.	.	MAF_INRAE=27.215;MAF_USDA=24.59
NC_035091.1	44012078	.	A	C	.	.	MAF_INRAE=34.81;MAF_USDA=26.471
NC_035091.1	44012104	.	T	A	.	.	MAF_INRAE=27.848;MAF_USDA=24.59
NC_035091.1	44012123	.	A	G	.	.	MAF_INRAE=35.443;MAF_USDA=2.083
NC_035091.1	44012139	.	G	A	.	.	MAF_USDA=2.459
NC_035091.1	44012179	.	T	C	.	.	MAF_INRAE=35.443;MAF_USDA=36.885
NC_035091.1	44012181	.	T	C	.	.	MAF_INRAE=36.667;MAF_USDA=37.705
NC_035091.1	44012214	.	C	A	.	.	MAF_USDA=2.083
NC_035091.1	44012241	.	C	A	.	.	MAF_INRAE=35.443;MAF_USDA=28.235
NC_035091.1	44012242	.	T	C	.	.	MAF_INRAE=36.667;MAF_USDA=28.235
NC_035091.1	44012273	.	A	G	.	.	MAF_INRAE=3.797;MAF_USDA=1.639
NC_035091.1	44012297	.	G	A	.	.	MAF_INRAE=35.443;MAF_USDA=27.647
NC_035091.1	44012323	.	T	C	.	.	MAF_INRAE=12.025;MAF_USDA=11.176
NC_035091.1	44012335	.	C	T	.	.	MAF_INRAE=31.013;MAF_USDA=47.647
NC_035091.1	44012336	.	G	A	.	.	MAF_INRAE=12.5;MAF_USDA=11.176
NC_035091.1	44012367	.	G	A	.	.	MAF_USDA=1.639
NC_035091.1	44012377	.	C	G	.	.	MAF_INRAE=35.443;MAF_USDA=26.471
NC_035091.1	44012384	.	C	T	.	.	MAF_INRAE=42.405;MAF_USDA=27.059
NC_035091.1	44012395	.	C	T	.	.	MAF_USDA=1.765
NC_035091.1	44012420	.	T	G	.	.	MAF_INRAE=42.405;MAF_USDA=47.059
NC_035091.1	44012450	.	T	C	.	.	MAF_INRAE=35.443;MAF_USDA=27.059
NC_035091.1	44012477	.	C	A	.	.	MAF_INRAE=36.667;MAF_USDA=2.083
NC_035091.1	44012495	.	G	A	.	.	MAF_INRAE=35.443;MAF_USDA=27.647
NC_035091.1	44012580	.	G	A	.	.	MAF_USDA=1.639
NC_035091.1	44012592	.	T	C	.	.	MAF_INRAE=7.595;MAF_USDA=14.706
NC_035091.1	44012661	.	C	T	.	.	MAF_INRAE=12.025;MAF_USDA=11.765
NC_035091.1	44012690	.	C	A	.	.	MAF_INRAE=32.5;MAF_USDA=17.213
NC_035091.1	44012723	.	A	C	.	.	MAF_INRAE=3.797;MAF_USDA=1.639
NC_035091.1	44012735	.	G	A	.	.	MAF_INRAE=37.975;MAF_USDA=30.588
NC_035091.1	44012743	.	G	T	.	.	MAF_USDA=14.706
NC_035091.1	44012765	.	T	G	.	.	MAF_USDA=2.459
NC_035091.1	44012794	.	A	C	.	.	MAF_INRAE=35.443;MAF_USDA=26.471
NC_035091.1	44012906	.	C	T	.	.	MAF_USDA=4.918
NC_035091.1	44012923	.	G	C	.	.	MAF_INRAE=35.443;MAF_USDA=26.471
NC_035091.1	44012945	.	T	A	.	.	MAF_USDA=1.667
NC_035091.1	44012948	.	T	A	.	.	MAF_INRAE=35.443;MAF_USDA=26.786
NC_035091.1	44012967	.	G	A	.	.	MAF_INRAE=34.81;MAF_USDA=26.19
NC_035091.1	44012998	.	A	G	.	.	MAF_INRAE=34.81;MAF_USDA=26.471
NC_035091.1	44013021	.	C	T	.	.	MAF_INRAE=35.833
NC_035091.1	44013083	.	T	G	.	.	MAF_INRAE=32.278;MAF_USDA=24.118
NC_035091.1	44013093	.	G	A	.	.	MAF_INRAE=32.278;MAF_USDA=24.118
NC_035091.1	44013112	.	T	G	.	.	MAF_INRAE=31.646;MAF_USDA=22.941
NC_035091.1	44013114	.	A	T	.	.	MAF_INRAE=31.667;MAF_USDA=22.941
NC_035091.1	44013126	.	C	A	.	.	MAF_INRAE=30.38;MAF_USDA=22.941
NC_035091.1	44013133	.	T	C	.	.	MAF_USDA=1.639
NC_035091.1	44013138	.	A	G	.	.	MAF_USDA=1.639
NC_035091.1	44013152	.	G	T	.	.	MAF_USDA=1.639
NC_035091.1	44013167	.	A	G	.	.	MAF_INRAE=8.333;MAF_USDA=4.918
NC_035091.1	44013281	.	C	A	.	.	MAF_USDA=1.639
NC_035091.1	44013284	.	C	T	.	.	MAF_INRAE=25.949;MAF_USDA=4.918
NC_035091.1	44013286	.	A	C	.	.	MAF_INRAE=22.5;MAF_USDA=4.918
NC_035091.1	44013299	.	A	T	.	.	MAF_USDA=3.279
NC_035091.1	44013328	.	T	C	.	.	MAF_INRAE=34.81;MAF_USDA=27.059
NC_035091.1	44013350	.	C	T	.	.	MAF_INRAE=34.81;MAF_USDA=26.471
NC_035091.1	44013367	.	T	C	.	.	MAF_INRAE=34.81;MAF_USDA=27.059
NC_035091.1	44013416	.	G	A	.	.	MAF_INRAE=1.667;MAF_USDA=4.098
NC_035091.1	44013422	.	T	G	.	.	MAF_USDA=4.918
NC_035091.1	44013424	.	C	T	.	.	MAF_INRAE=35.443;MAF_USDA=27.647
NC_035091.1	44013425	.	A	T	.	.	MAF_USDA=5.738
NC_035091.1	44013453	.	G	C	.	.	MAF_USDA=2.459
NC_035091.1	44013457	.	A	G	.	.	MAF_INRAE=35.443;MAF_USDA=27.647
NC_035091.1	44013530	.	G	T	.	.	MAF_INRAE=7.595;MAF_USDA=9.412
NC_035091.1	44013622	.	A	G	.	.	MAF_USDA=1.639
NC_035091.1	44013652	.	G	A	.	.	MAF_USDA=1.639
NC_035091.1	44013663	.	T	C	.	.	MAF_INRAE=34.81;MAF_USDA=28.824
NC_035091.1	44013714	.	C	T	.	.	MAF_INRAE=38.608;MAF_USDA=45.294
NC_035091.1	44013719	.	C	A	.	.	MAF_INRAE=39.241;MAF_USDA=44.706
NC_035091.1	44013720	.	A	T	.	.	MAF_INRAE=22.5;MAF_USDA=4.098
NC_035091.1	44013724	.	T	A	.	.	MAF_INRAE=22.5;MAF_USDA=4.098
NC_035091.1	44013726	.	T	G	.	.	MAF_INRAE=35.833;MAF_USDA=27.647
NC_035091.1	44013744	.	C	T	.	.	MAF_USDA=1.639
NC_035091.1	44013764	.	T	A	.	.	MAF_INRAE=35.443;MAF_USDA=26.471
NC_035091.1	44013805	.	A	T	.	.	MAF_USDA=1.639
NC_035091.1	44013909	.	A	G	.	.	MAF_USDA=27.647
NC_035091.1	44013958	.	C	A	.	.	MAF_USDA=1.724
NC_035091.1	44013960	.	G	T	.	.	MAF_USDA=1.724
NC_035091.1	44013976	.	T	C	.	.	MAF_USDA=12.5
NC_035091.1	44013997	.	C	T	.	.	MAF_USDA=22.561
NC_035091.1	44014010	.	A	T	.	.	MAF_USDA=22.561
NC_035091.1	44014048	.	G	T	.	.	MAF_USDA=1.724
NC_035091.1	44014082	.	T	C	.	.	MAF_INRAE=26.316;MAF_USDA=22.561
NC_035091.1	44014085	.	C	A	.	.	MAF_INRAE=13.924;MAF_USDA=12.195
NC_035091.1	44014088	.	C	A	.	.	MAF_USDA=22.561
NC_035091.1	44014091	.	T	G	.	.	MAF_USDA=23.171
NC_035091.1	44014184	.	G	A	.	.	MAF_USDA=6.557
NC_035091.1	44014186	.	G	C	.	.	MAF_INRAE=32.278;MAF_USDA=26.471
NC_035091.1	44014336	.	T	C	.	.	MAF_INRAE=25.949;MAF_USDA=4.918
NC_035091.1	44014352	.	G	A	.	.	MAF_INRAE=35.443;MAF_USDA=26.471
NC_035091.1	44014362	.	A	G	.	.	MAF_INRAE=35.443;MAF_USDA=27.059
NC_035091.1	44014429	.	C	G	.	.	MAF_INRAE=25.949;MAF_USDA=25.294
NC_035091.1	44014441	.	G	A	.	.	MAF_USDA=2.941
NC_035091.1	44014445	.	T	A	.	.	MAF_INRAE=35.443;MAF_USDA=25.294
NC_035091.1	44014456	.	G	A	.	.	MAF_INRAE=31.579;MAF_USDA=25.882
NC_035091.1	44014469	.	G	A	.	.	MAF_USDA=6.557
NC_035091.1	44014471	.	C	G	.	.	MAF_INRAE=13.333;MAF_USDA=12.5
NC_035091.1	44014473	.	C	A	.	.	MAF_INRAE=13.333;MAF_USDA=12.5
NC_035091.1	44014474	.	C	G	.	.	MAF_INRAE=13.333;MAF_USDA=12.5
NC_035091.1	44014535	.	G	A	.	.	MAF_USDA=14.118
NC_035091.1	44014587	.	T	A	.	.	MAF_INRAE=38.608;MAF_USDA=46.429
NC_035091.1	44014589	.	A	T	.	.	MAF_INRAE=40.833;MAF_USDA=47.024
NC_035091.1	44014594	.	G	A	.	.	MAF_USDA=1.639
NC_035091.1	44014608	.	G	A	.	.	MAF_INRAE=35.443;MAF_USDA=26.471
NC_035091.1	44014616	.	G	A	.	.	MAF_USDA=17.059
NC_035091.1	44014643	.	A	C	.	.	MAF_INRAE=35.443;MAF_USDA=27.059
NC_035091.1	44014658	.	T	G	.	.	MAF_INRAE=35.443;MAF_USDA=27.059
NC_035091.1	44014682	.	G	A	.	.	MAF_INRAE=36.076;MAF_USDA=27.059
NC_035091.1	44014739	.	G	A	.	.	MAF_INRAE=15.19;MAF_USDA=10.0
NC_035091.1	44014751	.	C	T	.	.	MAF_INRAE=26.582;MAF_USDA=35.882
NC_035091.1	44014757	.	C	A	.	.	MAF_INRAE=7.595;MAF_USDA=7.377
NC_035091.1	44014758	.	C	T	.	.	MAF_INRAE=6.667;MAF_USDA=6.557
NC_035091.1	44014799	.	A	C	.	.	MAF_USDA=1.639
NC_035091.1	44014819	.	T	G	.	.	MAF_INRAE=35.443;MAF_USDA=27.059
NC_035091.1	44014861	.	A	T	.	.	MAF_USDA=3.279
NC_035091.1	44014880	.	A	T	.	.	MAF_INRAE=38.608;MAF_USDA=27.083
NC_035091.1	44014891	.	A	T	.	.	MAF_USDA=27.083
NC_035091.1	44014953	.	A	G	.	.	MAF_USDA=1.639
NC_035091.1	44015046	.	G	T	.	.	MAF_USDA=2.459
NC_035091.1	44015108	.	C	A	.	.	MAF_INRAE=35.443;MAF_USDA=27.059
NC_035091.1	44015115	.	T	C	.	.	MAF_INRAE=35.443;MAF_USDA=27.059
NC_035091.1	44015120	.	G	A	.	.	MAF_INRAE=35.443
NC_035091.1	44015121	.	C	T	.	.	MAF_USDA=1.176
NC_035091.1	44015150	.	T	C	.	.	MAF_INRAE=12.658;MAF_USDA=11.765
NC_035091.1	44015233	.	A	T	.	.	MAF_USDA=4.098
NC_035091.1	44015234	.	A	T	.	.	MAF_USDA=4.098
NC_035091.1	44015262	.	A	G	.	.	MAF_INRAE=34.81;MAF_USDA=26.471
NC_035091.1	44015275	.	G	A	.	.	MAF_INRAE=34.81;MAF_USDA=27.059
NC_035091.1	44015278	.	C	G	.	.	MAF_USDA=7.059
NC_035091.1	44015295	.	G	T	.	.	MAF_USDA=17.647
NC_035091.1	44015335	.	C	A	.	.	MAF_USDA=2.459
NC_035091.1	44015341	.	T	G	.	.	MAF_USDA=2.083
NC_035091.1	44015366	.	A	T	.	.	MAF_USDA=3.279
NC_035091.1	44015419	.	C	T	.	.	MAF_USDA=3.333
NC_035091.1	44015434	.	G	A	.	.	MAF_USDA=2.459
NC_035091.1	44015515	.	T	A	.	.	MAF_INRAE=35.443;MAF_USDA=26.471
NC_035091.1	44015552	.	T	C	.	.	MAF_INRAE=26.582;MAF_USDA=25.882
NC_035091.1	44015591	.	G	T	.	.	MAF_USDA=1.639
NC_035091.1	44015602	.	C	T	.	.	MAF_INRAE=6.962;MAF_USDA=2.459
NC_035091.1	44015606	.	T	G	.	.	MAF_USDA=1.639
NC_035091.1	44015621	.	T	C	.	.	MAF_INRAE=35.443;MAF_USDA=27.059
NC_035091.1	44015662	.	A	C	.	.	MAF_INRAE=27.848;MAF_USDA=15.574
NC_035091.1	44015675	.	T	C	.	.	MAF_INRAE=47.468;MAF_USDA=39.412
NC_035091.1	44015676	.	A	C	.	.	MAF_INRAE=24.167
NC_035091.1	44015699	.	G	T	.	.	MAF_USDA=1.639
NC_035091.1	44015709	.	A	G	.	.	MAF_USDA=1.639
NC_035091.1	44015712	.	C	A	.	.	MAF_INRAE=38.608;MAF_USDA=48.235
NC_035091.1	44015715	.	T	G	.	.	MAF_INRAE=2.5
NC_035091.1	44015740	.	A	C	.	.	MAF_INRAE=35.443;MAF_USDA=27.647
NC_035091.1	44015748	.	A	G	.	.	MAF_INRAE=25.949;MAF_USDA=24.118
NC_035091.1	44015756	.	T	C	.	.	MAF_INRAE=35.443;MAF_USDA=27.647
NC_035091.1	44015809	.	G	T	.	.	MAF_INRAE=8.333;MAF_USDA=12.5
NC_035091.1	44015833	.	T	G	.	.	MAF_INRAE=35.443;MAF_USDA=27.647
NC_035091.1	44015835	.	C	A	.	.	MAF_INRAE=36.667;MAF_USDA=27.059
NC_035091.1	44015843	.	G	T	.	.	MAF_USDA=1.639
NC_035091.1	44015848	.	G	T	.	.	MAF_USDA=1.639
NC_035091.1	44015855	.	C	A	.	.	MAF_INRAE=6.667
NC_035091.1	44015890	.	C	A	.	.	MAF_INRAE=25.949;MAF_USDA=4.918
NC_035091.1	44015892	.	T	C	.	.	MAF_INRAE=22.5;MAF_USDA=4.918
NC_035091.1	44015895	.	T	C	.	.	MAF_INRAE=35.833;MAF_USDA=27.647
NC_035091.1	44015920	.	G	A	.	.	MAF_USDA=2.459
NC_035091.1	44015957	.	T	C	.	.	MAF_INRAE=34.177;MAF_USDA=27.059
NC_035091.1	44015959	.	T	C	.	.	MAF_INRAE=35.0;MAF_USDA=27.059
NC_035091.1	44016013	.	C	T	.	.	MAF_INRAE=35.443;MAF_USDA=27.059
NC_035091.1	44016015	.	T	A	.	.	MAF_INRAE=36.667;MAF_USDA=27.647
NC_035091.1	44016027	.	C	T	.	.	MAF_INRAE=6.667
NC_035091.1	44016087	.	A	G	.	.	MAF_INRAE=36.076;MAF_USDA=27.059
NC_035091.1	44016107	.	T	A	.	.	MAF_USDA=1.639
NC_035091.1	44016121	.	C	G	.	.	MAF_USDA=1.176
NC_035091.1	44016144	.	G	T	.	.	MAF_INRAE=37.975;MAF_USDA=25.294
NC_035091.1	44016179	.	A	C	.	.	MAF_INRAE=37.975;MAF_USDA=31.176
NC_035091.1	44016198	.	G	A	.	.	MAF_USDA=1.176
NC_035091.1	44016205	.	A	C	.	.	MAF_INRAE=40.833;MAF_USDA=26.471
NC_035091.1	44016262	.	G	A	.	.	MAF_INRAE=42.5;MAF_USDA=27.439
NC_035091.1	44016342	.	T	A	.	.	MAF_INRAE=43.333;MAF_USDA=28.571
NC_035091.1	44016357	.	T	A	.	.	MAF_INRAE=44.167;MAF_USDA=29.762
NC_035091.1	44016376	.	G	T	.	.	MAF_INRAE=43.333;MAF_USDA=27.647
NC_035091.1	44016384	.	G	T	.	.	MAF_INRAE=26.667;MAF_USDA=21.429
NC_035091.1	44016410	.	A	G	.	.	MAF_INRAE=43.333;MAF_USDA=30.0
NC_035091.1	44016506	.	C	T	.	.	MAF_USDA=3.279
NC_035091.1	44016520	.	C	A	.	.	MAF_USDA=4.918
NC_035091.1	44016521	.	A	G	.	.	MAF_USDA=4.918
NC_035091.1	44016556	.	C	A	.	.	MAF_USDA=1.639
NC_035091.1	44016563	.	T	A	.	.	MAF_USDA=1.639
NC_035091.1	44016606	.	G	A	.	.	MAF_USDA=15.476
NC_035091.1	44016639	.	T	C	.	.	MAF_INRAE=29.167;MAF_USDA=5.085
NC_035091.1	44016655	.	G	T	.	.	MAF_USDA=48.795
NC_035091.1	44016710	.	C	A	.	.	MAF_USDA=39.286
NC_035091.1	44016747	.	G	C	.	.	MAF_USDA=49.405
NC_035091.1	44016889	.	G	A	.	.	MAF_USDA=14.118
NC_035091.1	44016925	.	G	T	.	.	MAF_INRAE=30.833;MAF_USDA=50.0
NC_035091.1	44016928	.	A	G	.	.	MAF_INRAE=30.833;MAF_USDA=50.0
NC_035091.1	44016956	.	G	T	.	.	MAF_INRAE=30.0;MAF_USDA=48.81
NC_035091.1	44016983	.	T	A	.	.	MAF_INRAE=12.5;MAF_USDA=9.524
NC_035091.1	44016992	.	C	T	.	.	MAF_INRAE=30.833;MAF_USDA=48.81
NC_035091.1	44017004	.	T	C	.	.	MAF_INRAE=30.833;MAF_USDA=48.214
NC_035091.1	44017007	.	C	T	.	.	MAF_INRAE=30.833;MAF_USDA=48.81
NC_035091.1	44017082	.	C	T	.	.	MAF_USDA=47.917
NC_035091.1	44017093	.	C	A	.	.	MAF_INRAE=12.5;MAF_USDA=7.143
NC_035091.1	44017111	.	A	G	.	.	MAF_INRAE=30.833;MAF_USDA=50.0
NC_035091.1	44017148	.	C	A	.	.	MAF_USDA=1.19
NC_035091.1	44017170	.	C	T	.	.	MAF_INRAE=36.667
NC_035091.1	44017178	.	G	T	.	.	MAF_USDA=5.085
NC_035091.1	44017194	.	G	T	.	.	MAF_USDA=16.667
NC_035091.1	44017204	.	T	C	.	.	MAF_INRAE=15.0;MAF_USDA=14.286
NC_035091.1	44017206	.	G	A	.	.	MAF_USDA=3.333
NC_035091.1	44017263	.	C	T	.	.	MAF_USDA=17.857
NC_035091.1	44017325	.	T	G	.	.	MAF_USDA=45.833
NC_035091.1	44017391	.	C	A	.	.	MAF_INRAE=25.833;MAF_USDA=9.167
NC_035091.1	44017405	.	C	T	.	.	MAF_INRAE=6.667;MAF_USDA=10.119
NC_035091.1	44017473	.	G	A	.	.	MAF_INRAE=43.333;MAF_USDA=2.083
NC_035091.1	44017514	.	G	A	.	.	MAF_INRAE=8.333;MAF_USDA=6.548
NC_035091.1	44017517	.	T	A	.	.	MAF_INRAE=30.833;MAF_USDA=49.405
NC_035091.1	44017541	.	A	C	.	.	MAF_USDA=2.5
NC_035091.1	44017545	.	C	T	.	.	MAF_INRAE=30.833;MAF_USDA=48.81
NC_035091.1	44017608	.	A	T	.	.	MAF_INRAE=30.0;MAF_USDA=49.405
NC_035091.1	44017617	.	C	T	.	.	MAF_INRAE=12.5;MAF_USDA=9.524
NC_035091.1	44017658	.	C	T	.	.	MAF_USDA=13.69
NC_035091.1	44017664	.	C	T	.	.	MAF_INRAE=25.833;MAF_USDA=10.0
NC_035091.1	44017676	.	G	A	.	.	MAF_USDA=19.048
NC_035091.1	44017681	.	C	T	.	.	MAF_INRAE=25.833;MAF_USDA=3.333
NC_035091.1	44017706	.	T	G	.	.	MAF_INRAE=30.833;MAF_USDA=50.0
NC_035091.1	44017750	.	A	C	.	.	MAF_INRAE=30.833;MAF_USDA=49.405
NC_035091.1	44017828	.	T	C	.	.	MAF_USDA=29.167
NC_035091.1	44017906	.	T	C	.	.	MAF_USDA=47.917
NC_035091.1	44017935	.	A	G	.	.	MAF_USDA=4.31
NC_035091.1	44017937	.	G	C	.	.	MAF_USDA=18.902
NC_035091.1	44017964	.	G	T	.	.	MAF_USDA=1.695
NC_035091.1	44017971	.	C	T	.	.	MAF_USDA=1.695
NC_035091.1	44017973	.	C	T	.	.	MAF_USDA=1.695
NC_035091.1	44020669	.	T	A	.	.	MAF_INRAE=42.105;MAF_USDA=2.083
NC_035091.1	44020671	.	T	A	.	.	MAF_INRAE=35.833;MAF_USDA=7.627
NC_035091.1	44020673	.	T	A	.	.	MAF_USDA=1.695
NC_035091.1	44020675	.	T	G	.	.	MAF_USDA=40.964
NC_035091.1	44020753	.	T	A	.	.	MAF_INRAE=37.342;MAF_USDA=49.412
NC_035091.1	44020758	.	G	C	.	.	MAF_INRAE=37.342;MAF_USDA=49.412
NC_035091.1	44020759	.	C	T	.	.	MAF_INRAE=39.167;MAF_USDA=48.824
NC_035091.1	44020795	.	G	A	.	.	MAF_INRAE=6.667;MAF_USDA=4.706
NC_035091.1	44020813	.	G	T	.	.	MAF_INRAE=26.582
NC_035091.1	44020814	.	A	G	.	.	MAF_INRAE=37.975;MAF_USDA=50.0
NC_035091.1	44020825	.	T	G	.	.	MAF_USDA=2.459
NC_035091.1	44020830	.	A	G	.	.	MAF_INRAE=36.709;MAF_USDA=48.235
NC_035091.1	44020915	.	T	C	.	.	MAF_INRAE=10.833;MAF_USDA=8.235
NC_035091.1	44020930	.	A	C	.	.	MAF_INRAE=3.797;MAF_USDA=24.118
NC_035091.1	44020955	.	A	G	.	.	MAF_INRAE=37.975;MAF_USDA=48.235
NC_035091.1	44020963	.	C	A	.	.	MAF_USDA=1.639
NC_035091.1	44021022	.	G	T	.	.	MAF_USDA=1.639
NC_035091.1	44021049	.	G	T	.	.	MAF_INRAE=18.354;MAF_USDA=21.176
NC_035091.1	44021099	.	G	T	.	.	MAF_USDA=4.918
NC_035091.1	44021113	.	G	A	.	.	MAF_INRAE=35.443;MAF_USDA=48.235
NC_035091.1	44021131	.	G	T	.	.	MAF_USDA=1.639
NC_035091.1	44021245	.	T	C	.	.	MAF_USDA=41.667
NC_035091.1	44021297	.	C	A	.	.	MAF_INRAE=8.861;MAF_USDA=24.118
NC_035091.1	44021445	.	C	A	.	.	MAF_INRAE=12.025;MAF_USDA=28.235
NC_035091.1	44021464	.	C	A	.	.	MAF_INRAE=5.833;MAF_USDA=4.918
NC_035091.1	44021542	.	G	T	.	.	MAF_INRAE=12.025;MAF_USDA=5.952
NC_035091.1	44021579	.	G	A	.	.	MAF_USDA=1.639
NC_035091.1	44021590	.	A	G	.	.	MAF_INRAE=12.658;MAF_USDA=24.118
NC_035091.1	44021685	.	C	T	.	.	MAF_INRAE=49.367;MAF_USDA=14.754
NC_035091.1	44021707	.	G	T	.	.	MAF_USDA=1.639
NC_035091.1	44021723	.	A	T	.	.	MAF_INRAE=3.797
NC_035091.1	44021785	.	T	G	.	.	MAF_USDA=7.377
NC_035091.1	44021786	.	T	C	.	.	MAF_USDA=3.279
NC_035091.1	44021793	.	A	C	.	.	MAF_USDA=7.377
NC_035091.1	44021879	.	G	A	.	.	MAF_USDA=1.639
NC_035091.1	44021882	.	C	T	.	.	MAF_INRAE=27.848;MAF_USDA=14.706
NC_035091.1	44021917	.	C	A	.	.	MAF_INRAE=44.304;MAF_USDA=37.647
NC_035091.1	44021934	.	T	G	.	.	MAF_USDA=1.639
NC_035091.1	44021971	.	C	G	.	.	MAF_INRAE=27.848;MAF_USDA=15.882
NC_035091.1	44022013	.	C	T	.	.	MAF_INRAE=2.532
NC_035091.1	44022014	.	A	G	.	.	MAF_INRAE=46.667;MAF_USDA=37.059
NC_035091.1	44022070	.	A	G	.	.	MAF_USDA=2.459
NC_035091.1	44022089	.	G	T	.	.	MAF_INRAE=43.671;MAF_USDA=31.765
NC_035091.1	44022117	.	G	C	.	.	MAF_INRAE=21.053;MAF_USDA=32.738
NC_035091.1	44022129	.	A	G	.	.	MAF_USDA=46.471
NC_035091.1	44022225	.	G	A	.	.	MAF_USDA=2.459
NC_035091.1	44022238	.	T	C	.	.	MAF_INRAE=44.937;MAF_USDA=32.353
NC_035091.1	44022272	.	C	A	.	.	MAF_INRAE=24.167;MAF_USDA=7.377
NC_035091.1	44022362	.	G	A	.	.	MAF_INRAE=44.937;MAF_USDA=32.353
NC_035091.1	44022364	.	G	A	.	.	MAF_USDA=2.459
NC_035091.1	44022378	.	C	A	.	.	MAF_INRAE=25.949
NC_035091.1	44022406	.	T	C	.	.	MAF_INRAE=43.038;MAF_USDA=20.588
NC_035091.1	44022423	.	T	A	.	.	MAF_INRAE=44.937;MAF_USDA=32.353
NC_035091.1	44022461	.	G	A	.	.	MAF_INRAE=45.57;MAF_USDA=32.941
NC_035091.1	44022495	.	A	T	.	.	MAF_INRAE=5.263
NC_035091.1	44022569	.	C	A	.	.	MAF_INRAE=44.304;MAF_USDA=47.059
NC_035091.1	44022570	.	C	A	.	.	MAF_USDA=6.557
NC_035091.1	44022620	.	G	A	.	.	MAF_INRAE=44.937;MAF_USDA=41.176
NC_035091.1	44022623	.	G	A	.	.	MAF_INRAE=31.646;MAF_USDA=16.471
NC_035091.1	44022688	.	G	A	.	.	MAF_INRAE=44.937;MAF_USDA=41.176
NC_035091.1	44022707	.	T	C	.	.	MAF_USDA=7.377
NC_035091.1	44022722	.	C	A	.	.	MAF_INRAE=45.57;MAF_USDA=41.176
NC_035091.1	44022767	.	A	T	.	.	MAF_INRAE=12.025;MAF_USDA=8.824
NC_035091.1	44022806	.	C	G	.	.	MAF_INRAE=25.949
NC_035091.1	44022842	.	A	G	.	.	MAF_INRAE=36.076;MAF_USDA=34.118
NC_035091.1	44022870	.	C	A	.	.	MAF_INRAE=3.797;MAF_USDA=1.639
NC_035091.1	44022883	.	G	A	.	.	MAF_INRAE=11.667;MAF_USDA=36.471
NC_035091.1	44022888	.	C	T	.	.	MAF_INRAE=10.526;MAF_USDA=4.118
NC_035091.1	44022951	.	C	A	.	.	MAF_INRAE=44.937;MAF_USDA=25.294
NC_035091.1	44023000	.	T	C	.	.	MAF_USDA=23.529
NC_035091.1	44023010	.	A	C	.	.	MAF_INRAE=9.167;MAF_USDA=4.706
NC_035091.1	44023018	.	A	C	.	.	MAF_INRAE=17.5;MAF_USDA=30.588
NC_035091.1	44023041	.	A	C	.	.	MAF_USDA=19.412
NC_035091.1	44023049	.	G	A	.	.	MAF_INRAE=44.937;MAF_USDA=25.882
NC_035091.1	44023062	.	G	A	.	.	MAF_INRAE=25.949
NC_035091.1	44023085	.	G	T	.	.	MAF_USDA=17.059
NC_035091.1	44023139	.	T	G	.	.	MAF_USDA=1.639
NC_035091.1	44023253	.	T	A	.	.	MAF_USDA=9.836
NC_035091.1	44023329	.	G	T	.	.	MAF_USDA=25.882
NC_035091.1	44023330	.	C	A	.	.	MAF_INRAE=43.038;MAF_USDA=13.529
NC_035091.1	44023332	.	A	G	.	.	MAF_USDA=8.197
NC_035091.1	44023355	.	T	C	.	.	MAF_INRAE=6.962
NC_035091.1	44023360	.	C	T	.	.	MAF_INRAE=30.38;MAF_USDA=7.377
NC_035091.1	44023375	.	A	G	.	.	MAF_INRAE=45.57;MAF_USDA=49.405
NC_035091.1	44023405	.	C	T	.	.	MAF_INRAE=12.658;MAF_USDA=5.952
NC_035091.1	44023406	.	G	A	.	.	MAF_USDA=1.667
NC_035091.1	44023418	.	A	C	.	.	MAF_USDA=12.5
NC_035091.1	44023427	.	G	A	.	.	MAF_USDA=9.167
NC_035091.1	44023430	.	C	T	.	.	MAF_INRAE=1.667
NC_035091.1	44023438	.	G	A	.	.	MAF_USDA=2.5
NC_035091.1	44023446	.	G	T	.	.	MAF_USDA=8.333
NC_035091.1	44023457	.	G	T	.	.	MAF_INRAE=45.57;MAF_USDA=23.214
NC_035091.1	44023502	.	G	A	.	.	MAF_USDA=5.172
NC_035091.1	44023588	.	C	T	.	.	MAF_INRAE=44.304;MAF_USDA=18.452
NC_035091.1	44023634	.	T	C	.	.	MAF_INRAE=46.203;MAF_USDA=49.412
NC_035091.1	44023676	.	T	A	.	.	MAF_INRAE=48.101;MAF_USDA=42.353
NC_035091.1	44023709	.	G	A	.	.	MAF_INRAE=44.937;MAF_USDA=43.529
NC_035091.1	44023731	.	A	C	.	.	MAF_INRAE=45.57;MAF_USDA=43.529
NC_035091.1	44023761	.	A	G	.	.	MAF_INRAE=46.835;MAF_USDA=19.412
NC_035091.1	44023768	.	T	C	.	.	MAF_INRAE=47.468;MAF_USDA=49.412
NC_035091.1	44023790	.	A	T	.	.	MAF_INRAE=48.101;MAF_USDA=46.471
NC_035091.1	44023854	.	T	G	.	.	MAF_USDA=1.639
NC_035091.1	44023889	.	C	T	.	.	MAF_INRAE=46.835;MAF_USDA=44.706
NC_035091.1	44023905	.	G	A	.	.	MAF_INRAE=9.167;MAF_USDA=4.118
NC_035091.1	44023922	.	A	G	.	.	MAF_INRAE=43.038;MAF_USDA=48.235
NC_035091.1	44023926	.	C	A	.	.	MAF_USDA=7.377
NC_035091.1	44023951	.	C	T	.	.	MAF_INRAE=31.579;MAF_USDA=25.595
NC_035091.1	44023953	.	C	T	.	.	MAF_USDA=48.214
NC_035091.1	44024030	.	T	A	.	.	MAF_USDA=2.459
NC_035091.1	44024087	.	C	T	.	.	MAF_INRAE=35.443;MAF_USDA=40.0
NC_035091.1	44024093	.	T	G	.	.	MAF_INRAE=10.127;MAF_USDA=40.0
NC_035091.1	44024112	.	A	C	.	.	MAF_INRAE=41.139;MAF_USDA=44.118
NC_035091.1	44024119	.	G	T	.	.	MAF_INRAE=15.833;MAF_USDA=20.588
NC_035091.1	44024124	.	A	G	.	.	MAF_INRAE=41.139;MAF_USDA=47.647
NC_035091.1	44024146	.	T	A	.	.	MAF_INRAE=15.833;MAF_USDA=22.941
NC_035091.1	44024159	.	T	A	.	.	MAF_USDA=1.639
NC_035091.1	44024160	.	A	G	.	.	MAF_USDA=1.639
NC_035091.1	44024222	.	G	A	.	.	MAF_INRAE=5.263;MAF_USDA=22.917
NC_035091.1	44024277	.	T	C	.	.	MAF_INRAE=44.304;MAF_USDA=40.588
NC_035091.1	44024325	.	A	G	.	.	MAF_INRAE=5.263;MAF_USDA=22.941
NC_035091.1	44024379	.	G	A	.	.	MAF_INRAE=12.025;MAF_USDA=16.471
NC_035091.1	44024394	.	C	T	.	.	MAF_INRAE=36.709;MAF_USDA=33.529
NC_035091.1	44024408	.	T	G	.	.	MAF_INRAE=36.709;MAF_USDA=32.353
NC_035091.1	44024419	.	T	A	.	.	MAF_INRAE=36.709;MAF_USDA=32.941
NC_035091.1	44024420	.	A	C	.	.	MAF_INRAE=45.0;MAF_USDA=32.941
NC_035091.1	44024522	.	A	C	.	.	MAF_INRAE=26.582;MAF_USDA=41.667
NC_035091.1	44024548	.	T	G	.	.	MAF_INRAE=12.025;MAF_USDA=11.176
NC_035091.1	44024583	.	G	A	.	.	MAF_INRAE=11.392;MAF_USDA=26.786
NC_035091.1	44024604	.	G	A	.	.	MAF_INRAE=12.025;MAF_USDA=26.786
NC_035091.1	44024618	.	G	C	.	.	MAF_INRAE=11.392;MAF_USDA=26.19
NC_035091.1	44024661	.	A	C	.	.	MAF_USDA=1.667
NC_035091.1	44024663	.	A	G	.	.	MAF_USDA=4.167
NC_035091.1	44024819	.	T	A	.	.	MAF_INRAE=27.215;MAF_USDA=1.639
NC_035091.1	44024850	.	T	A	.	.	MAF_INRAE=25.949;MAF_USDA=1.639
NC_035091.1	44024856	.	T	G	.	.	MAF_INRAE=25.949
NC_035091.1	44024857	.	G	T	.	.	MAF_INRAE=22.5;MAF_USDA=2.459
NC_035091.1	44024860	.	T	A	.	.	MAF_INRAE=33.333;MAF_USDA=10.588
NC_035091.1	44024874	.	T	G	.	.	MAF_INRAE=1.667
NC_035091.1	44024878	.	C	T	.	.	MAF_INRAE=35.0;MAF_USDA=15.294
NC_035091.1	44024947	.	T	A	.	.	MAF_INRAE=5.263;MAF_USDA=1.639
NC_035091.1	44024954	.	T	G	.	.	MAF_INRAE=41.139;MAF_USDA=40.0
NC_035091.1	44024972	.	T	G	.	.	MAF_USDA=2.083
NC_035091.1	44025001	.	A	G	.	.	MAF_USDA=3.279
NC_035091.1	44025041	.	T	G	.	.	MAF_INRAE=5.0;MAF_USDA=9.836
NC_035091.1	44025070	.	G	C	.	.	MAF_INRAE=10.526;MAF_USDA=4.098
NC_035091.1	44025095	.	C	A	.	.	MAF_INRAE=5.263
NC_035091.1	44025187	.	C	G	.	.	MAF_USDA=3.279
NC_035091.1	44025279	.	C	A	.	.	MAF_INRAE=45.57;MAF_USDA=28.235
NC_035091.1	44025301	.	G	C	.	.	MAF_INRAE=37.342;MAF_USDA=12.353
NC_035091.1	44025303	.	A	G	.	.	MAF_INRAE=21.667;MAF_USDA=1.639
NC_035091.1	44025325	.	T	G	.	.	MAF_INRAE=37.975;MAF_USDA=12.353
NC_035091.1	44025343	.	T	G	.	.	MAF_INRAE=10.526;MAF_USDA=3.529
NC_035091.1	44025351	.	T	C	.	.	MAF_INRAE=37.975;MAF_USDA=12.941
NC_035091.1	44025353	.	G	A	.	.	MAF_INRAE=10.526;MAF_USDA=1.639
NC_035091.1	44025370	.	G	A	.	.	MAF_INRAE=37.975;MAF_USDA=12.941
NC_035091.1	44025375	.	A	T	.	.	MAF_USDA=3.279
NC_035091.1	44025383	.	A	G	.	.	MAF_INRAE=17.722;MAF_USDA=6.471
NC_035091.1	44025439	.	C	T	.	.	MAF_INRAE=37.975;MAF_USDA=13.529
NC_035091.1	44025491	.	C	T	.	.	MAF_INRAE=29.114;MAF_USDA=23.214
NC_035091.1	44025549	.	A	T	.	.	MAF_USDA=3.279
NC_035091.1	44025555	.	G	A	.	.	MAF_INRAE=25.316;MAF_USDA=3.279
NC_035091.1	44025556	.	A	G	.	.	MAF_INRAE=22.5;MAF_USDA=1.639
NC_035091.1	44025566	.	A	G	.	.	MAF_INRAE=25.316
NC_035091.1	44025602	.	C	A	.	.	MAF_USDA=2.083
NC_035091.1	44025674	.	G	A	.	.	MAF_INRAE=12.025;MAF_USDA=10.588
NC_035091.1	44025686	.	G	A	.	.	MAF_INRAE=5.833;MAF_USDA=4.098
NC_035091.1	44025716	.	A	G	.	.	MAF_INRAE=39.241;MAF_USDA=26.471
NC_035091.1	44025736	.	G	A	.	.	MAF_USDA=17.647
NC_035091.1	44025747	.	A	G	.	.	MAF_USDA=6.471
NC_035091.1	44025767	.	C	T	.	.	MAF_USDA=2.459
NC_035091.1	44025823	.	C	T	.	.	MAF_USDA=4.098
NC_035091.1	44025829	.	T	A	.	.	MAF_INRAE=5.833;MAF_USDA=9.836
NC_035091.1	44025896	.	T	A	.	.	MAF_USDA=1.639
NC_035091.1	44025911	.	C	A	.	.	MAF_USDA=2.459
NC_035091.1	44025916	.	A	G	.	.	MAF_INRAE=12.025;MAF_USDA=10.0
NC_035091.1	44025952	.	T	C	.	.	MAF_USDA=3.279
NC_035091.1	44025958	.	C	A	.	.	MAF_INRAE=43.671;MAF_USDA=20.588
NC_035091.1	44025960	.	T	C	.	.	MAF_USDA=22.917
NC_035091.1	44025961	.	T	G	.	.	MAF_INRAE=47.5;MAF_USDA=18.824
NC_035091.1	44025987	.	A	T	.	.	MAF_INRAE=5.263;MAF_USDA=22.917
NC_035091.1	44025995	.	C	A	.	.	MAF_INRAE=35.0;MAF_USDA=20.0
NC_035091.1	44026134	.	G	A	.	.	MAF_INRAE=17.722;MAF_USDA=41.176
NC_035091.1	44026169	.	G	T	.	.	MAF_USDA=1.639
NC_035091.1	44026184	.	T	G	.	.	MAF_INRAE=5.833
NC_035091.1	44026222	.	G	T	.	.	MAF_INRAE=17.089;MAF_USDA=41.176
NC_035091.1	44026237	.	T	A	.	.	MAF_INRAE=17.089;MAF_USDA=41.765
NC_035091.1	44026333	.	A	G	.	.	MAF_INRAE=5.833;MAF_USDA=4.098
NC_035091.1	44026389	.	G	C	.	.	MAF_USDA=5.738
NC_035091.1	44026390	.	A	T	.	.	MAF_USDA=5.738
NC_035091.1	44026396	.	A	T	.	.	MAF_USDA=2.459
NC_035091.1	44026453	.	G	T	.	.	MAF_INRAE=17.5;MAF_USDA=40.588
NC_035091.1	44026739	.	G	T	.	.	MAF_INRAE=17.089;MAF_USDA=40.588
NC_035091.1	44026765	.	C	G	.	.	MAF_INRAE=1.667
NC_035091.1	44026766	.	T	G	.	.	MAF_INRAE=34.167;MAF_USDA=17.059
NC_035091.1	44026780	.	T	A	.	.	MAF_USDA=2.459
NC_035091.1	44026783	.	C	A	.	.	MAF_INRAE=25.949
NC_035091.1	44026787	.	T	G	.	.	MAF_INRAE=47.5;MAF_USDA=20.588
NC_035091.1	44026790	.	A	G	.	.	MAF_USDA=1.639
NC_035091.1	44026822	.	C	A	.	.	MAF_INRAE=18.354;MAF_USDA=7.059
NC_035091.1	44026841	.	A	T	.	.	MAF_USDA=1.639
NC_035091.1	44026863	.	G	A	.	.	MAF_INRAE=2.532
NC_035091.1	44026881	.	C	G	.	.	MAF_INRAE=37.975;MAF_USDA=13.529
NC_035091.1	44026944	.	C	T	.	.	MAF_INRAE=10.526;MAF_USDA=4.118
NC_035091.1	44026958	.	C	T	.	.	MAF_USDA=5.882
NC_035091.1	44027067	.	T	A	.	.	MAF_INRAE=5.833;MAF_USDA=11.475
NC_035091.1	44027080	.	C	A	.	.	MAF_INRAE=5.833;MAF_USDA=4.098
NC_035091.1	44027152	.	C	T	.	.	MAF_INRAE=25.949
NC_035091.1	44027162	.	A	C	.	.	MAF_INRAE=5.833;MAF_USDA=4.098
NC_035091.1	44027170	.	T	A	.	.	MAF_INRAE=43.671;MAF_USDA=20.588
NC_035091.1	44027237	.	G	T	.	.	MAF_INRAE=17.722;MAF_USDA=40.0
NC_035091.1	44027261	.	C	G	.	.	MAF_INRAE=35.0;MAF_USDA=17.059
NC_035091.1	44027278	.	A	G	.	.	MAF_INRAE=17.089;MAF_USDA=40.0
NC_035091.1	44027296	.	A	G	.	.	MAF_USDA=41.667
NC_035091.1	44027307	.	A	G	.	.	MAF_INRAE=5.263;MAF_USDA=23.529
NC_035091.1	44027357	.	G	A	.	.	MAF_INRAE=25.949
NC_035091.1	44027402	.	T	C	.	.	MAF_INRAE=5.833;MAF_USDA=17.213
NC_035091.1	44027504	.	T	G	.	.	MAF_INRAE=5.833;MAF_USDA=7.377
NC_035091.1	44027591	.	C	A	.	.	MAF_INRAE=33.333;MAF_USDA=10.0
NC_035091.1	44027593	.	A	C	.	.	MAF_INRAE=33.333;MAF_USDA=10.0
NC_035091.1	44027651	.	C	T	.	.	MAF_INRAE=5.833
NC_035091.1	44027709	.	G	T	.	.	MAF_INRAE=36.709;MAF_USDA=38.235
NC_035091.1	44027757	.	C	T	.	.	MAF_INRAE=36.709;MAF_USDA=37.647
NC_035091.1	44027802	.	G	A	.	.	MAF_INRAE=33.333;MAF_USDA=11.176
NC_035091.1	44027805	.	G	A	.	.	MAF_INRAE=25.949
NC_035091.1	44027806	.	C	T	.	.	MAF_INRAE=46.667;MAF_USDA=39.412
NC_035091.1	44027830	.	C	A	.	.	MAF_USDA=11.475
NC_035091.1	44027841	.	T	A	.	.	MAF_INRAE=34.167;MAF_USDA=12.941
NC_035091.1	44027866	.	C	T	.	.	MAF_USDA=4.098
NC_035091.1	44027895	.	C	T	.	.	MAF_INRAE=1.667
NC_035091.1	44027896	.	T	G	.	.	MAF_INRAE=20.253;MAF_USDA=18.824
NC_035091.1	44027940	.	G	A	.	.	MAF_INRAE=36.709;MAF_USDA=37.059
NC_035091.1	44027952	.	T	C	.	.	MAF_USDA=3.279
NC_035091.1	44027963	.	A	C	.	.	MAF_INRAE=25.949
NC_035091.1	44027988	.	C	T	.	.	MAF_INRAE=32.911;MAF_USDA=18.824
NC_035091.1	44028119	.	C	T	.	.	MAF_INRAE=15.789
NC_035091.1	44028123	.	T	G	.	.	MAF_USDA=12.5
NC_035091.1	44028161	.	C	T	.	.	MAF_USDA=1.639
NC_035091.1	44028241	.	A	C	.	.	MAF_INRAE=25.949;MAF_USDA=3.279
NC_035091.1	44028243	.	C	T	.	.	MAF_USDA=2.459
NC_035091.1	44028245	.	G	T	.	.	MAF_INRAE=17.5;MAF_USDA=12.941
NC_035091.1	44028264	.	C	T	.	.	MAF_INRAE=25.949
NC_035091.1	44028279	.	G	C	.	.	MAF_INRAE=10.127;MAF_USDA=48.824
NC_035091.1	44028431	.	C	T	.	.	MAF_INRAE=1.667
NC_035091.1	44028435	.	A	G	.	.	MAF_USDA=1.639
NC_035091.1	44028455	.	G	A	.	.	MAF_USDA=9.016
NC_035091.1	44028483	.	C	T	.	.	MAF_INRAE=3.797;MAF_USDA=3.279
NC_035091.1	44028679	.	G	A	.	.	MAF_USDA=1.695
NC_035091.1	44028754	.	G	T	.	.	MAF_USDA=22.917
NC_035091.1	44028775	.	G	A	.	.	MAF_USDA=9.016
NC_035091.1	44028788	.	A	C	.	.	MAF_USDA=27.059
NC_035091.1	44028818	.	G	T	.	.	MAF_INRAE=6.667;MAF_USDA=4.918
NC_035091.1	44028833	.	C	A	.	.	MAF_USDA=9.016
NC_035091.1	44028857	.	C	T	.	.	MAF_INRAE=1.667
NC_035091.1	44028895	.	T	G	.	.	MAF_USDA=1.639
NC_035091.1	44028897	.	G	T	.	.	MAF_INRAE=20.886;MAF_USDA=11.765
NC_035091.1	44028903	.	C	G	.	.	MAF_INRAE=16.456;MAF_USDA=14.706
NC_035091.1	44028915	.	A	T	.	.	MAF_USDA=4.098
NC_035091.1	44028995	.	A	G	.	.	MAF_INRAE=12.025;MAF_USDA=10.0
NC_035091.1	44029010	.	C	T	.	.	MAF_INRAE=25.949
NC_035091.1	44029044	.	G	A	.	.	MAF_USDA=9.016
NC_035091.1	44029071	.	A	C	.	.	MAF_INRAE=16.456;MAF_USDA=14.706
NC_035091.1	44029127	.	C	A	.	.	MAF_INRAE=2.532
NC_035091.1	44029203	.	T	C	.	.	MAF_INRAE=36.709;MAF_USDA=38.235
NC_035091.1	44029218	.	G	A	.	.	MAF_INRAE=7.5;MAF_USDA=4.706
NC_035091.1	44029245	.	C	T	.	.	MAF_INRAE=7.5;MAF_USDA=4.706
NC_035091.1	44029281	.	T	A	.	.	MAF_INRAE=36.709;MAF_USDA=38.235
NC_035091.1	44029424	.	T	A	.	.	MAF_INRAE=35.0;MAF_USDA=12.941
NC_035091.1	44029465	.	T	C	.	.	MAF_USDA=1.639
NC_035091.1	44029480	.	C	A	.	.	MAF_USDA=1.639
NC_035091.1	44029555	.	G	T	.	.	MAF_USDA=1.639
NC_035091.1	44029580	.	A	G	.	.	MAF_INRAE=10.127;MAF_USDA=48.235
NC_035091.1	44029646	.	A	C	.	.	MAF_USDA=4.118
NC_035091.1	44029807	.	G	A	.	.	MAF_USDA=2.459
NC_035091.1	44029864	.	C	T	.	.	MAF_USDA=1.639
NC_035091.1	44029988	.	A	G	.	.	MAF_USDA=1.639
NC_035091.1	44029994	.	C	A	.	.	MAF_INRAE=11.667;MAF_USDA=20.588
NC_035091.1	44030007	.	G	A	.	.	MAF_USDA=3.279
NC_035091.1	44030013	.	G	T	.	.	MAF_USDA=2.459
NC_035091.1	44030061	.	C	T	.	.	MAF_INRAE=3.797;MAF_USDA=1.639
NC_035091.1	44030075	.	T	A	.	.	MAF_USDA=1.765
NC_035091.1	44030078	.	T	A	.	.	MAF_USDA=1.765
NC_035091.1	44030079	.	A	G	.	.	MAF_INRAE=34.177;MAF_USDA=34.118
NC_035091.1	44030192	.	T	C	.	.	MAF_INRAE=33.333;MAF_USDA=10.0
NC_035091.1	44030265	.	C	T	.	.	MAF_USDA=2.459
NC_035091.1	44030325	.	G	A	.	.	MAF_USDA=2.459
NC_035091.1	44030329	.	G	T	.	.	MAF_INRAE=17.5;MAF_USDA=33.529
NC_035091.1	44030340	.	G	T	.	.	MAF_USDA=1.639
NC_035091.1	44030366	.	C	T	.	.	MAF_INRAE=41.772;MAF_USDA=35.882
NC_035091.1	44030385	.	G	A	.	.	MAF_INRAE=2.532
NC_035091.1	44030409	.	A	G	.	.	MAF_INRAE=5.833;MAF_USDA=4.098
NC_035091.1	44030513	.	G	A	.	.	MAF_INRAE=12.025;MAF_USDA=10.588
NC_035091.1	44030521	.	A	G	.	.	MAF_INRAE=7.5;MAF_USDA=6.557
NC_035091.1	44030540	.	G	T	.	.	MAF_INRAE=14.557;MAF_USDA=16.471
NC_035091.1	44030560	.	C	T	.	.	MAF_INRAE=11.392;MAF_USDA=43.529
NC_035091.1	44030572	.	A	G	.	.	MAF_INRAE=5.263;MAF_USDA=1.639
NC_035091.1	44030580	.	A	G	.	.	MAF_INRAE=34.167;MAF_USDA=12.941
NC_035091.1	44030628	.	T	C	.	.	MAF_INRAE=10.127;MAF_USDA=42.353
NC_035091.1	44030640	.	G	A	.	.	MAF_INRAE=13.333;MAF_USDA=21.765
NC_035091.1	44030701	.	C	A	.	.	MAF_INRAE=12.025;MAF_USDA=11.176
NC_035091.1	44030820	.	T	C	.	.	MAF_USDA=36.471
NC_035091.1	44030826	.	A	G	.	.	MAF_USDA=11.31
NC_035091.1	44030869	.	G	T	.	.	MAF_USDA=36.31
NC_035091.1	44030937	.	T	A	.	.	MAF_USDA=20.833
NC_035091.1	44030957	.	C	A	.	.	MAF_INRAE=15.789;MAF_USDA=41.071
NC_035091.1	44030972	.	C	T	.	.	MAF_USDA=2.542
NC_035091.1	44030992	.	G	T	.	.	MAF_INRAE=40.506;MAF_USDA=45.294
NC_035091.1	44031035	.	A	G	.	.	MAF_INRAE=25.949;MAF_USDA=38.235
NC_035091.1	44031044	.	C	A	.	.	MAF_INRAE=5.833;MAF_USDA=4.098
NC_035091.1	44031046	.	G	A	.	.	MAF_INRAE=5.833;MAF_USDA=4.918
NC_035091.1	44031104	.	A	C	.	.	MAF_INRAE=38.608;MAF_USDA=44.118
NC_035091.1	44031114	.	G	C	.	.	MAF_INRAE=12.025;MAF_USDA=14.118
NC_035091.1	44031134	.	C	T	.	.	MAF_USDA=2.5
NC_035091.1	44031149	.	G	A	.	.	MAF_INRAE=27.215;MAF_USDA=37.5
NC_035091.1	44031157	.	C	A	.	.	MAF_USDA=1.667
NC_035091.1	44031204	.	C	T	.	.	MAF_USDA=1.639
NC_035091.1	44031268	.	C	T	.	.	MAF_USDA=1.639
NC_035091.1	44031340	.	G	A	.	.	MAF_INRAE=27.848;MAF_USDA=39.412
NC_035091.1	44031348	.	C	T	.	.	MAF_INRAE=26.582;MAF_USDA=39.412
NC_035091.1	44031369	.	C	T	.	.	MAF_INRAE=38.608;MAF_USDA=45.882
NC_035091.1	44031393	.	C	A	.	.	MAF_USDA=12.295
NC_035091.1	44031467	.	T	C	.	.	MAF_USDA=2.459
NC_035091.1	44031521	.	G	A	.	.	MAF_USDA=2.459
NC_035091.1	44031648	.	C	T	.	.	MAF_INRAE=9.167;MAF_USDA=12.5
NC_035091.1	44031671	.	C	T	.	.	MAF_USDA=1.639
NC_035091.1	44031682	.	G	A	.	.	MAF_INRAE=27.848;MAF_USDA=5.294
NC_035091.1	44031714	.	G	A	.	.	MAF_INRAE=2.532
NC_035091.1	44031715	.	G	A	.	.	MAF_INRAE=7.5;MAF_USDA=7.377
NC_035091.1	44031725	.	T	G	.	.	MAF_INRAE=38.608;MAF_USDA=45.882
NC_035091.1	44031734	.	C	T	.	.	MAF_USDA=1.639
NC_035091.1	44031755	.	G	T	.	.	MAF_INRAE=15.789;MAF_USDA=39.583
NC_035091.1	44031762	.	C	T	.	.	MAF_INRAE=33.333
NC_035091.1	44031765	.	C	T	.	.	MAF_INRAE=33.333;MAF_USDA=27.083
NC_035091.1	44031774	.	T	A	.	.	MAF_INRAE=17.722;MAF_USDA=26.471
NC_035091.1	44031828	.	G	A	.	.	MAF_USDA=25.0
NC_035091.1	44031833	.	C	G	.	.	MAF_INRAE=38.608
NC_035091.1	44031933	.	G	T	.	.	MAF_INRAE=26.582;MAF_USDA=34.118
NC_035091.1	44032015	.	C	A	.	.	MAF_INRAE=26.582;MAF_USDA=33.529
NC_035091.1	44032021	.	T	A	.	.	MAF_INRAE=5.263;MAF_USDA=23.214
NC_035091.1	44032031	.	G	A	.	.	MAF_USDA=43.75
NC_035091.1	44032083	.	C	T	.	.	MAF_INRAE=15.789;MAF_USDA=31.176
NC_035091.1	44032089	.	A	G	.	.	MAF_INRAE=5.263;MAF_USDA=48.824
NC_035091.1	44032157	.	C	T	.	.	MAF_USDA=2.941
NC_035091.1	44032169	.	G	A	.	.	MAF_USDA=2.459
NC_035091.1	44032257	.	C	T	.	.	MAF_USDA=1.639
NC_035091.1	44032408	.	C	T	.	.	MAF_INRAE=33.333;MAF_USDA=9.412
NC_035091.1	44032505	.	C	A	.	.	MAF_INRAE=33.333
NC_035091.1	44032508	.	C	T	.	.	MAF_USDA=3.333
NC_035091.1	44032509	.	C	T	.	.	MAF_USDA=2.5
NC_035091.1	44032525	.	T	G	.	.	MAF_INRAE=10.526;MAF_USDA=39.412
NC_035091.1	44032534	.	A	G	.	.	MAF_USDA=12.941
NC_035091.1	44032545	.	T	C	.	.	MAF_USDA=6.25
NC_035091.1	44032633	.	A	C	.	.	MAF_INRAE=12.5;MAF_USDA=22.619
NC_035091.1	44032659	.	C	A	.	.	MAF_INRAE=44.167;MAF_USDA=50.0
NC_035091.1	44032668	.	C	A	.	.	MAF_INRAE=5.833;MAF_USDA=4.167
NC_035091.1	44032734	.	T	G	.	.	MAF_INRAE=33.333
NC_035091.1	44032750	.	T	C	.	.	MAF_INRAE=7.5;MAF_USDA=7.5
NC_035091.1	44032808	.	A	T	.	.	MAF_USDA=18.033
NC_035091.1	44032814	.	G	A	.	.	MAF_USDA=18.033
NC_035091.1	44032862	.	G	T	.	.	MAF_USDA=16.471
NC_035091.1	44032885	.	T	C	.	.	MAF_INRAE=12.658;MAF_USDA=24.405
NC_035091.1	44032922	.	T	C	.	.	MAF_USDA=17.5
NC_035091.1	44033048	.	C	A	.	.	MAF_USDA=3.333
NC_035091.1	44033062	.	C	T	.	.	MAF_INRAE=10.127;MAF_USDA=1.667
NC_035091.1	44033070	.	G	T	.	.	MAF_USDA=43.75
NC_035091.1	44033156	.	C	A	.	.	MAF_INRAE=28.481
NC_035091.1	44033182	.	T	G	.	.	MAF_USDA=3.279
NC_035091.1	44033189	.	C	T	.	.	MAF_INRAE=9.167;MAF_USDA=12.5
NC_035091.1	44033232	.	C	T	.	.	MAF_INRAE=5.263;MAF_USDA=9.412
NC_035091.1	44033238	.	A	G	.	.	MAF_USDA=2.941
NC_035091.1	44033245	.	G	T	.	.	MAF_USDA=2.941
NC_035091.1	44033249	.	G	A	.	.	MAF_USDA=2.941
NC_035091.1	44033267	.	G	A	.	.	MAF_USDA=2.941
NC_035091.1	44033301	.	A	C	.	.	MAF_USDA=3.279
NC_035091.1	44033365	.	A	C	.	.	MAF_USDA=1.639
NC_035091.1	44033366	.	G	A	.	.	MAF_INRAE=12.025;MAF_USDA=10.588
NC_035091.1	44033407	.	T	A	.	.	MAF_INRAE=30.833;MAF_USDA=13.529
NC_035091.1	44033414	.	A	C	.	.	MAF_USDA=1.639
NC_035091.1	44033428	.	G	A	.	.	MAF_INRAE=43.671;MAF_USDA=35.882
NC_035091.1	44033481	.	G	A	.	.	MAF_USDA=2.941
NC_035091.1	44033519	.	T	A	.	.	MAF_INRAE=7.5
NC_035091.1	44033522	.	G	T	.	.	MAF_USDA=34.746
NC_035091.1	44033574	.	A	G	.	.	MAF_INRAE=25.949
NC_035091.1	44033592	.	A	G	.	.	MAF_USDA=5.0
NC_035091.1	44033597	.	C	T	.	.	MAF_INRAE=43.671;MAF_USDA=33.333
NC_035091.1	44033620	.	G	A	.	.	MAF_USDA=1.639
NC_035091.1	44033687	.	C	T	.	.	MAF_USDA=4.098
NC_035091.1	44033706	.	A	G	.	.	MAF_USDA=4.918
NC_035091.1	44033773	.	G	T	.	.	MAF_USDA=4.098
NC_035091.1	44033793	.	TA	TT	.	.	MAF_USDA=39.583
NC_035091.1	44033794	.	A	T	.	.	MAF_INRAE=43.671
NC_035091.1	44033808	.	T	C	.	.	MAF_USDA=13.529
NC_035091.1	44033851	.	C	A	.	.	MAF_USDA=3.279
NC_035091.1	44033875	.	C	T	.	.	MAF_USDA=3.529
NC_035091.1	44033948	.	G	T	.	.	MAF_USDA=4.098
NC_035091.1	44033997	.	G	T	.	.	MAF_USDA=1.639
NC_035091.1	44034121	.	T	C	.	.	MAF_INRAE=24.167;MAF_USDA=20.492
NC_035091.1	44034152	.	G	A	.	.	MAF_INRAE=44.937;MAF_USDA=37.647
NC_035091.1	44034172	.	C	G	.	.	MAF_USDA=18.033
NC_035091.1	44034181	.	G	T	.	.	MAF_USDA=4.706
NC_035091.1	44034187	.	G	A	.	.	MAF_USDA=11.475
NC_035091.1	44034188	.	A	G	.	.	MAF_INRAE=5.263;MAF_USDA=11.765
NC_035091.1	44034251	.	T	C	.	.	MAF_USDA=4.098
NC_035091.1	44034296	.	C	A	.	.	MAF_USDA=7.377
NC_035091.1	44034357	.	G	A	.	.	MAF_USDA=4.706
NC_035091.1	44034365	.	G	A	.	.	MAF_USDA=5.294
NC_035091.1	44034459	.	T	C	.	.	MAF_USDA=14.754
NC_035091.1	44034498	.	A	C	.	.	MAF_USDA=5.738
NC_035091.1	44034607	.	G	A	.	.	MAF_USDA=4.918
NC_035091.1	44034614	.	T	G	.	.	MAF_INRAE=25.949
NC_035091.1	44034666	.	C	T	.	.	MAF_USDA=7.377
NC_035091.1	44034667	.	G	A	.	.	MAF_INRAE=1.667;MAF_USDA=3.279
NC_035091.1	44034694	.	G	T	.	.	MAF_INRAE=7.5;MAF_USDA=6.471
NC_035091.1	44034701	.	G	T	.	.	MAF_USDA=2.459
NC_035091.1	44034714	.	A	C	.	.	MAF_INRAE=29.747;MAF_USDA=33.529
NC_035091.1	44034789	.	C	T	.	.	MAF_INRAE=9.167;MAF_USDA=12.5
NC_035091.1	44034795	.	G	T	.	.	MAF_USDA=4.918
NC_035091.1	44034834	.	C	A	.	.	MAF_INRAE=46.203;MAF_USDA=21.176
NC_035091.1	44034925	.	A	C	.	.	MAF_USDA=6.557
NC_035091.1	44034981	.	A	C	.	.	MAF_USDA=1.639
NC_035091.1	44035002	.	C	A	.	.	MAF_INRAE=1.667
NC_035091.1	44035129	.	T	A	.	.	MAF_USDA=3.279
NC_035091.1	44035142	.	C	A	.	.	MAF_USDA=10.417
NC_035091.1	44035143	.	C	A	.	.	MAF_INRAE=18.333;MAF_USDA=18.75
NC_035091.1	44035161	.	G	A	.	.	MAF_USDA=14.706
NC_035091.1	44035201	.	T	G	.	.	MAF_INRAE=9.167;MAF_USDA=11.765
NC_035091.1	44035256	.	T	A	.	.	MAF_INRAE=24.167;MAF_USDA=4.918
NC_035091.1	44035275	.	G	A	.	.	MAF_INRAE=5.833;MAF_USDA=4.098
NC_035091.1	44035277	.	T	G	.	.	MAF_INRAE=5.833;MAF_USDA=4.098
NC_035091.1	44035322	.	G	C	.	.	MAF_USDA=2.459
NC_035091.1	44035344	.	A	G	.	.	MAF_INRAE=9.167;MAF_USDA=33.529
NC_035091.1	44035363	.	C	A	.	.	MAF_INRAE=30.38;MAF_USDA=14.706
NC_035091.1	44035371	.	A	C	.	.	MAF_USDA=5.738
NC_035091.1	44035438	.	G	A	.	.	MAF_INRAE=5.263
NC_035091.1	44035452	.	C	T	.	.	MAF_USDA=5.738
NC_035091.1	44035506	.	T	A	.	.	MAF_USDA=2.273
NC_035091.1	44035507	.	T	A	.	.	MAF_INRAE=28.333;MAF_USDA=22.917
NC_035091.1	44035508	.	A	T	.	.	MAF_INRAE=6.667
NC_035091.1	44035527	.	A	G	.	.	MAF_USDA=2.459
NC_035091.1	44035616	.	C	G	.	.	MAF_INRAE=24.167;MAF_USDA=4.918
NC_035091.1	44035619	.	T	C	.	.	MAF_INRAE=41.139;MAF_USDA=46.471
NC_035091.1	44035622	.	A	T	.	.	MAF_INRAE=24.167;MAF_USDA=4.918
NC_035091.1	44035670	.	G	T	.	.	MAF_USDA=4.098
NC_035091.1	44035687	.	G	C	.	.	MAF_INRAE=47.368;MAF_USDA=33.333
NC_035091.1	44035701	.	A	C	.	.	MAF_INRAE=24.167;MAF_USDA=5.738
NC_035091.1	44035719	.	G	A	.	.	MAF_USDA=6.25
NC_035091.1	44035736	.	A	T	.	.	MAF_USDA=3.279
NC_035091.1	44035768	.	A	G	.	.	MAF_INRAE=7.5;MAF_USDA=4.918
NC_035091.1	44036078	.	G	A	.	.	MAF_USDA=2.459
NC_035091.1	44036117	.	C	T	.	.	MAF_USDA=2.459
NC_035091.1	44036161	.	G	T	.	.	MAF_INRAE=30.38;MAF_USDA=14.706
NC_035091.1	44036165	.	C	T	.	.	MAF_USDA=2.459
NC_035091.1	44036251	.	C	T	.	.	MAF_INRAE=17.089;MAF_USDA=13.529
NC_035091.1	44036365	.	G	T	.	.	MAF_USDA=5.738
NC_035091.1	44036476	.	G	C	.	.	MAF_USDA=17.059
NC_035091.1	44036646	.	G	A	.	.	MAF_INRAE=5.833;MAF_USDA=2.459
NC_035091.1	44036678	.	T	A	.	.	MAF_INRAE=5.263
NC_035091.1	44036737	.	G	C	.	.	MAF_INRAE=5.263;MAF_USDA=5.738
NC_035091.1	44036773	.	A	G	.	.	MAF_INRAE=2.5
NC_035091.1	44036989	.	C	T	.	.	MAF_USDA=3.279
NC_035091.1	44037034	.	G	T	.	.	MAF_USDA=4.918
NC_035091.1	44037035	.	C	A	.	.	MAF_USDA=4.918
NC_035091.1	44037041	.	C	T	.	.	MAF_INRAE=10.833;MAF_USDA=35.882
NC_035091.1	44037051	.	A	C	.	.	MAF_USDA=2.459
NC_035091.1	44037074	.	T	C	.	.	MAF_INRAE=9.167;MAF_USDA=14.706
NC_035091.1	44037113	.	T	C	.	.	MAF_INRAE=18.987;MAF_USDA=25.882
NC_035091.1	44037120	.	G	A	.	.	MAF_INRAE=48.734;MAF_USDA=22.941
NC_035091.1	44037124	.	G	C	.	.	MAF_INRAE=10.0;MAF_USDA=15.882
NC_035091.1	44037165	.	A	G	.	.	MAF_INRAE=1.667;MAF_USDA=23.529
NC_035091.1	44037195	.	A	C	.	.	MAF_INRAE=9.167;MAF_USDA=15.882
NC_035091.1	44037198	.	C	A	.	.	MAF_INRAE=9.167;MAF_USDA=15.294
NC_035091.1	44037208	.	T	C	.	.	MAF_INRAE=9.167;MAF_USDA=14.706
NC_035091.1	44037267	.	G	A	.	.	MAF_INRAE=6.667
NC_035091.1	44037283	.	G	A	.	.	MAF_USDA=11.475
NC_035091.1	44037284	.	C	T	.	.	MAF_USDA=2.459
NC_035091.1	44037318	.	C	T	.	.	MAF_INRAE=1.667
NC_035091.1	44037319	.	T	A	.	.	MAF_INRAE=9.167;MAF_USDA=14.706
NC_035091.1	44037329	.	G	C	.	.	MAF_INRAE=10.833;MAF_USDA=40.0
NC_035091.1	44037361	.	C	A	.	.	MAF_USDA=4.918
NC_035091.1	44037377	.	A	T	.	.	MAF_INRAE=9.167;MAF_USDA=15.294
NC_035091.1	44037383	.	C	T	.	.	MAF_INRAE=9.167;MAF_USDA=14.706
NC_035091.1	44037395	.	G	A	.	.	MAF_INRAE=6.667
NC_035091.1	44037418	.	T	A	.	.	MAF_USDA=2.459
NC_035091.1	44037434	.	G	A	.	.	MAF_INRAE=1.667;MAF_USDA=23.529
NC_035091.1	44037442	.	G	A	.	.	MAF_INRAE=1.667
NC_035091.1	44037446	.	T	A	.	.	MAF_INRAE=1.667
NC_035091.1	44037472	.	T	C	.	.	MAF_USDA=1.639
NC_035091.1	44037506	.	G	T	.	.	MAF_USDA=1.639
NC_035091.1	44037565	.	G	A	.	.	MAF_INRAE=1.667
NC_035091.1	44037571	.	C	T	.	.	MAF_INRAE=9.167;MAF_USDA=16.471
NC_035091.1	44037586	.	G	A	.	.	MAF_INRAE=9.167;MAF_USDA=16.471
NC_035091.1	44037588	.	T	G	.	.	MAF_INRAE=19.167;MAF_USDA=12.941
NC_035091.1	44037608	.	A	T	.	.	MAF_USDA=1.639
NC_035091.1	44037623	.	C	A	.	.	MAF_INRAE=1.667;MAF_USDA=3.279
NC_035091.1	44037672	.	A	G	.	.	MAF_USDA=2.459
NC_035091.1	44037741	.	G	T	.	.	MAF_INRAE=9.167;MAF_USDA=16.471
NC_035091.1	44037862	.	A	G	.	.	MAF_USDA=1.639
NC_035091.1	44037871	.	C	A	.	.	MAF_USDA=1.639
NC_035091.1	44037919	.	G	A	.	.	MAF_INRAE=9.167;MAF_USDA=17.059
NC_035091.1	44037941	.	T	A	.	.	MAF_USDA=10.417
NC_035091.1	44037945	.	A	G	.	.	MAF_USDA=10.417
NC_035091.1	44038161	.	G	C	.	.	MAF_USDA=2.459
NC_035091.1	44038327	.	C	T	.	.	MAF_INRAE=9.167;MAF_USDA=15.294
NC_035091.1	44038710	.	A	G	.	.	MAF_INRAE=5.263;MAF_USDA=5.738
NC_035091.1	44038736	.	G	A	.	.	MAF_INRAE=3.797
NC_035091.1	44038743	.	C	A	.	.	MAF_USDA=9.016
NC_035091.1	44038744	.	G	A	.	.	MAF_USDA=4.098
NC_035091.1	44038809	.	C	A	.	.	MAF_USDA=2.459
NC_035091.1	44038819	.	G	A	.	.	MAF_USDA=2.459
NC_035091.1	44038829	.	A	G	.	.	MAF_INRAE=12.5;MAF_USDA=12.353
NC_035091.1	44038991	.	G	T	.	.	MAF_USDA=2.459
NC_035091.1	44039073	.	G	A	.	.	MAF_INRAE=10.759;MAF_USDA=21.311
NC_035091.1	44039111	.	C	T	.	.	MAF_USDA=4.918
NC_035091.1	44039169	.	T	C	.	.	MAF_INRAE=6.667
NC_035091.1	44039186	.	C	G	.	.	MAF_INRAE=15.823;MAF_USDA=25.41
NC_035091.1	44039381	.	G	A	.	.	MAF_INRAE=15.19;MAF_USDA=29.412
NC_035091.1	44039382	.	A	G	.	.	MAF_INRAE=7.5;MAF_USDA=7.059
NC_035091.1	44039433	.	A	G	.	.	MAF_INRAE=10.759;MAF_USDA=20.833
NC_035091.1	44039460	.	A	C	.	.	MAF_INRAE=15.19;MAF_USDA=24.59
NC_035091.1	44039556	.	T	C	.	.	MAF_INRAE=6.667
NC_035091.1	44039634	.	T	G	.	.	MAF_INRAE=6.667;MAF_USDA=2.459
NC_035091.1	44039635	.	A	T	.	.	MAF_INRAE=6.667;MAF_USDA=2.459
NC_035091.1	44039638	.	A	G	.	.	MAF_INRAE=12.025;MAF_USDA=19.412
NC_035091.1	44039683	.	G	T	.	.	MAF_INRAE=15.823;MAF_USDA=22.951
NC_035091.1	44039697	.	G	A	.	.	MAF_INRAE=9.494;MAF_USDA=9.836
NC_035091.1	44039713	.	C	T	.	.	MAF_INRAE=15.823;MAF_USDA=22.951
NC_035091.1	44039773	.	C	T	.	.	MAF_INRAE=3.797;MAF_USDA=2.459
NC_035091.1	44039830	.	C	T	.	.	MAF_USDA=2.459
NC_035091.1	44039894	.	G	A	.	.	MAF_USDA=4.918
NC_035091.1	44039943	.	C	G	.	.	MAF_INRAE=7.5;MAF_USDA=7.059
NC_035091.1	44039981	.	A	C	.	.	MAF_USDA=2.459
NC_035091.1	44040393	.	A	C	.	.	MAF_INRAE=25.833;MAF_USDA=5.738
NC_035091.1	44040445	.	A	G	.	.	MAF_INRAE=9.167;MAF_USDA=7.059
NC_035091.1	44040458	.	T	G	.	.	MAF_USDA=4.918
NC_035091.1	44040462	.	T	C	.	.	MAF_INRAE=9.167;MAF_USDA=12.5
NC_035091.1	44040544	.	T	A	.	.	MAF_USDA=4.918
NC_035091.1	44040552	.	G	C	.	.	MAF_USDA=1.639
NC_035091.1	44040553	.	G	T	.	.	MAF_INRAE=48.101;MAF_USDA=43.529
NC_035091.1	44040567	.	C	G	.	.	MAF_USDA=1.667
NC_035091.1	44040712	.	G	A	.	.	MAF_USDA=1.639
NC_035091.1	44040808	.	A	G	.	.	MAF_INRAE=9.167;MAF_USDA=14.706
NC_035091.1	44040835	.	T	C	.	.	MAF_INRAE=5.263;MAF_USDA=4.118
NC_035091.1	44040853	.	T	G	.	.	MAF_USDA=14.706
NC_035091.1	44040961	.	G	T	.	.	MAF_USDA=4.098
NC_035091.1	44040990	.	T	C	.	.	MAF_USDA=4.098
NC_035091.1	44041123	.	G	C	.	.	MAF_USDA=2.459
NC_035091.1	44041219	.	T	A	.	.	MAF_INRAE=5.263
NC_035091.1	44041245	.	G	A	.	.	MAF_USDA=6.557
NC_035091.1	44041275	.	G	T	.	.	MAF_INRAE=25.949;MAF_USDA=1.639
NC_035091.1	44041397	.	G	A	.	.	MAF_USDA=2.459
NC_035091.1	44041411	.	G	A	.	.	MAF_INRAE=1.667
NC_035091.1	44041415	.	G	A	.	.	MAF_INRAE=8.333;MAF_USDA=12.353
NC_035091.1	44041480	.	A	T	.	.	MAF_INRAE=46.203;MAF_USDA=41.765
NC_035091.1	44041501	.	G	T	.	.	MAF_INRAE=27.848;MAF_USDA=26.471
NC_035091.1	44041546	.	T	C	.	.	MAF_USDA=2.459
NC_035091.1	44041558	.	T	A	.	.	MAF_USDA=7.059
NC_035091.1	44041595	.	C	T	.	.	MAF_INRAE=5.063
NC_035091.1	44041675	.	T	C	.	.	MAF_INRAE=7.5;MAF_USDA=3.529
NC_035091.1	44041754	.	G	A	.	.	MAF_INRAE=8.333;MAF_USDA=4.118
NC_035091.1	44041770	.	T	C	.	.	MAF_USDA=2.459
NC_035091.1	44041812	.	G	A	.	.	MAF_USDA=3.279
NC_035091.1	44041881	.	G	A	.	.	MAF_INRAE=16.456;MAF_USDA=27.059
NC_035091.1	44041926	.	C	T	.	.	MAF_USDA=4.918
NC_035091.1	44041947	.	T	A	.	.	MAF_INRAE=3.797;MAF_USDA=2.459
NC_035091.1	44041989	.	C	T	.	.	MAF_INRAE=23.418;MAF_USDA=17.647
NC_035091.1	44041990	.	A	T	.	.	MAF_USDA=17.647
NC_035091.1	44042032	.	T	C	.	.	MAF_INRAE=25.316;MAF_USDA=19.412
NC_035091.1	44042034	.	A	G	.	.	MAF_USDA=8.235
NC_035091.1	44042138	.	C	T	.	.	MAF_INRAE=22.152;MAF_USDA=13.529
NC_035091.1	44042186	.	C	T	.	.	MAF_USDA=1.639
NC_035091.1	44042239	.	T	G	.	.	MAF_INRAE=6.962;MAF_USDA=1.639
NC_035091.1	44042275	.	T	C	.	.	MAF_USDA=1.639
NC_035091.1	44042283	.	T	A	.	.	MAF_INRAE=5.063;MAF_USDA=9.016
NC_035091.1	44042311	.	T	C	.	.	MAF_INRAE=22.152;MAF_USDA=22.353
NC_035091.1	44042317	.	T	C	.	.	MAF_USDA=4.918
NC_035091.1	44042389	.	G	A	.	.	MAF_USDA=1.639
NC_035091.1	44042456	.	T	A	.	.	MAF_INRAE=36.842;MAF_USDA=31.765
NC_035091.1	44042463	.	C	T	.	.	MAF_INRAE=10.526;MAF_USDA=7.377
NC_035091.1	44042527	.	G	T	.	.	MAF_INRAE=15.823;MAF_USDA=20.0
NC_035091.1	44042532	.	T	A	.	.	MAF_USDA=2.353
NC_035091.1	44042551	.	A	T	.	.	MAF_INRAE=3.333;MAF_USDA=4.918
NC_035091.1	44042677	.	A	G	.	.	MAF_USDA=5.738
NC_035091.1	44042726	.	A	T	.	.	MAF_USDA=1.639
NC_035091.1	44042762	.	T	A	.	.	MAF_INRAE=27.848;MAF_USDA=27.647
NC_035091.1	44042763	.	C	A	.	.	MAF_USDA=2.459
NC_035091.1	44042817	.	G	T	.	.	MAF_USDA=10.0
NC_035091.1	44042868	.	C	A	.	.	MAF_INRAE=34.167
NC_035091.1	44042885	.	T	G	.	.	MAF_USDA=13.115
NC_035091.1	44043023	.	T	A	.	.	MAF_INRAE=6.962
NC_035091.1	44043092	.	T	C	.	.	MAF_USDA=3.279
NC_035091.1	44043113	.	G	T	.	.	MAF_USDA=2.459
NC_035091.1	44043215	.	C	A	.	.	MAF_USDA=1.639
NC_035091.1	44043230	.	T	C	.	.	MAF_USDA=1.639
NC_035091.1	44043352	.	T	G	.	.	MAF_INRAE=1.667
NC_035091.1	44043353	.	T	G	.	.	MAF_INRAE=1.667
NC_035091.1	44043398	.	C	A	.	.	MAF_USDA=1.667
NC_035091.1	44043431	.	C	T	.	.	MAF_INRAE=1.667;MAF_USDA=1.667
NC_035091.1	44043513	.	T	A	.	.	MAF_INRAE=30.38;MAF_USDA=21.765
NC_035091.1	44043533	.	C	T	.	.	MAF_INRAE=6.962;MAF_USDA=3.279
NC_035091.1	44043593	.	T	C	.	.	MAF_INRAE=5.263
NC_035091.1	44043665	.	C	A	.	.	MAF_INRAE=6.962
NC_035091.1	44043957	.	C	T	.	.	MAF_USDA=4.098
NC_035091.1	44044006	.	G	C	.	.	MAF_INRAE=23.684;MAF_USDA=6.25
NC_035091.1	44044010	.	G	A	.	.	MAF_USDA=2.083
NC_035091.1	44044037	.	T	A	.	.	MAF_INRAE=21.053;MAF_USDA=2.083
NC_035091.1	44044041	.	T	A	.	.	MAF_USDA=2.459
NC_035091.1	44044051	.	T	C	.	.	MAF_INRAE=36.842;MAF_USDA=29.412
NC_035091.1	44044075	.	T	A	.	.	MAF_INRAE=6.962;MAF_USDA=15.882
NC_035091.1	44044099	.	T	G	.	.	MAF_INRAE=3.797
NC_035091.1	44044209	.	T	G	.	.	MAF_INRAE=4.43;MAF_USDA=3.279
NC_035091.1	44044229	.	C	G	.	.	MAF_USDA=41.667
NC_035091.1	44044257	.	C	G	.	.	MAF_INRAE=1.667
NC_035091.1	44044307	.	C	T	.	.	MAF_USDA=1.639
NC_035091.1	44044347	.	A	G	.	.	MAF_USDA=39.583
NC_035091.1	44044417	.	G	T	.	.	MAF_INRAE=24.167;MAF_USDA=5.738
NC_035091.1	44044436	.	G	T	.	.	MAF_INRAE=18.354;MAF_USDA=15.294
NC_035091.1	44044440	.	T	C	.	.	MAF_INRAE=34.177;MAF_USDA=48.235
NC_035091.1	44044455	.	G	A	.	.	MAF_INRAE=10.759;MAF_USDA=30.588
NC_035091.1	44044525	.	C	A	.	.	MAF_USDA=14.118
NC_035091.1	44044547	.	A	C	.	.	MAF_INRAE=3.333
NC_035091.1	44044589	.	C	T	.	.	MAF_INRAE=3.333
NC_035091.1	44044604	.	C	T	.	.	MAF_INRAE=3.797;MAF_USDA=1.639
NC_035091.1	44044620	.	C	G	.	.	MAF_INRAE=3.333;MAF_USDA=2.459
NC_035091.1	44044848	.	C	T	.	.	MAF_INRAE=1.667
NC_035091.1	44044862	.	G	A	.	.	MAF_INRAE=3.797
NC_035091.1	44044977	.	C	T	.	.	MAF_USDA=1.639
NC_035091.1	44044982	.	C	A	.	.	MAF_INRAE=15.789;MAF_USDA=4.706
NC_035091.1	44045006	.	C	A	.	.	MAF_USDA=1.639
NC_035091.1	44045052	.	G	A	.	.	MAF_INRAE=1.667
NC_035091.1	44045185	.	G	T	.	.	MAF_USDA=2.459
NC_035091.1	44045263	.	G	A	.	.	MAF_USDA=5.738
NC_035091.1	44045301	.	T	C	.	.	MAF_INRAE=5.063;MAF_USDA=3.279
NC_035091.1	44045323	.	G	A	.	.	MAF_USDA=11.765
NC_035091.1	44045342	.	C	A	.	.	MAF_INRAE=33.333;MAF_USDA=14.118
NC_035091.1	44045352	.	T	G	.	.	MAF_INRAE=5.063;MAF_USDA=3.279
NC_035091.1	44045379	.	C	A	.	.	MAF_INRAE=32.5;MAF_USDA=14.706
NC_035091.1	44045414	.	T	G	.	.	MAF_USDA=16.667
NC_035091.1	44045487	.	T	C	.	.	MAF_USDA=1.639
NC_035091.1	44045717	.	A	T	.	.	MAF_INRAE=5.063;MAF_USDA=3.279
NC_035091.1	44045744	.	C	T	.	.	MAF_INRAE=5.063;MAF_USDA=3.279
NC_035091.1	44045784	.	G	T	.	.	MAF_INRAE=27.848;MAF_USDA=31.765
NC_035091.1	44045787	.	T	G	.	.	MAF_INRAE=7.5;MAF_USDA=4.118
NC_035091.1	44045804	.	A	G	.	.	MAF_INRAE=8.861;MAF_USDA=4.918
NC_035091.1	44045827	.	A	G	.	.	MAF_INRAE=10.759;MAF_USDA=17.647
NC_035091.1	44045828	.	A	T	.	.	MAF_INRAE=4.167;MAF_USDA=17.647
NC_035091.1	44045833	.	G	A	.	.	MAF_INRAE=5.063;MAF_USDA=4.098
NC_035091.1	44045862	.	A	C	.	.	MAF_INRAE=5.063;MAF_USDA=4.098
NC_035091.1	44045890	.	G	A	.	.	MAF_USDA=1.639
NC_035091.1	44045991	.	C	T	.	.	MAF_INRAE=29.114;MAF_USDA=32.941
NC_035091.1	44046047	.	A	T	.	.	MAF_INRAE=34.177;MAF_USDA=35.294
NC_035091.1	44046102	.	C	T	.	.	MAF_USDA=4.167
NC_035091.1	44046113	.	T	G	.	.	MAF_USDA=28.571
NC_035091.1	44046144	.	T	A	.	.	MAF_INRAE=34.177;MAF_USDA=35.294
NC_035091.1	44046296	.	G	T	.	.	MAF_USDA=1.639
NC_035091.1	44046360	.	C	T	.	.	MAF_INRAE=3.333
NC_035091.1	44046380	.	A	G	.	.	MAF_USDA=14.583
NC_035091.1	44046412	.	G	A	.	.	MAF_USDA=5.833
NC_035091.1	44046428	.	A	T	.	.	MAF_INRAE=6.667
NC_035091.1	44046462	.	A	C	.	.	MAF_INRAE=34.177;MAF_USDA=36.471
NC_035091.1	44046501	.	A	C	.	.	MAF_USDA=2.459
NC_035091.1	44046509	.	G	T	.	.	MAF_INRAE=5.833;MAF_USDA=4.098
NC_035091.1	44046586	.	A	C	.	.	MAF_USDA=7.059
NC_035091.1	44046648	.	G	T	.	.	MAF_INRAE=6.962
NC_035091.1	44046658	.	A	G	.	.	MAF_INRAE=29.114;MAF_USDA=31.176
NC_035091.1	44046668	.	G	T	.	.	MAF_USDA=1.639
NC_035091.1	44046837	.	A	T	.	.	MAF_USDA=2.459
NC_035091.1	44046848	.	T	G	.	.	MAF_USDA=2.459
NC_035091.1	44046849	.	G	T	.	.	MAF_USDA=2.459
NC_035091.1	44046881	.	A	G	.	.	MAF_USDA=2.5
NC_035091.1	44046901	.	C	G	.	.	MAF_USDA=1.639
NC_035091.1	44046936	.	G	T	.	.	MAF_INRAE=9.167;MAF_USDA=4.167
NC_035091.1	44046939	.	G	T	.	.	MAF_USDA=2.083
NC_035091.1	44047071	.	A	T	.	.	MAF_INRAE=18.333;MAF_USDA=16.667
NC_035091.1	44047075	.	G	T	.	.	MAF_INRAE=1.667
NC_035091.1	44047439	.	G	C	.	.	MAF_USDA=17.391
NC_035091.1	44047453	.	T	G	.	.	MAF_USDA=15.217
NC_035091.1	44047458	.	G	A	.	.	MAF_USDA=15.217
NC_035091.1	44048578	.	C	T	.	.	MAF_INRAE=24.167;MAF_USDA=35.882
NC_035091.1	44048765	.	G	T	.	.	MAF_USDA=2.459
NC_035091.1	44048830	.	T	C	.	.	MAF_INRAE=6.962
NC_035091.1	44048998	.	G	T	.	.	MAF_USDA=4.918
NC_035091.1	44049035	.	G	A	.	.	MAF_INRAE=5.833;MAF_USDA=4.918
NC_035091.1	44049079	.	T	A	.	.	MAF_USDA=41.667
NC_035091.1	44049171	.	T	G	.	.	MAF_USDA=1.639
NC_035091.1	44049200	.	C	T	.	.	MAF_USDA=2.459
NC_035091.1	44049261	.	T	A	.	.	MAF_INRAE=5.063;MAF_USDA=1.639
NC_035091.1	44049264	.	C	T	.	.	MAF_INRAE=7.5;MAF_USDA=4.118
NC_035091.1	44049300	.	G	A	.	.	MAF_INRAE=10.526;MAF_USDA=3.529
NC_035091.1	44049310	.	C	G	.	.	MAF_INRAE=15.19;MAF_USDA=8.824
NC_035091.1	44049342	.	C	T	.	.	MAF_INRAE=5.833;MAF_USDA=5.0
NC_035091.1	44049364	.	T	A	.	.	MAF_INRAE=6.962;MAF_USDA=4.167
NC_035091.1	44049380	.	C	A	.	.	MAF_INRAE=26.582
NC_035091.1	44049440	.	C	T	.	.	MAF_INRAE=1.667
NC_035091.1	44049468	.	G	C	.	.	MAF_INRAE=18.354;MAF_USDA=15.294
NC_035091.1	44049518	.	C	T	.	.	MAF_USDA=2.459
NC_035091.1	44049581	.	A	G	.	.	MAF_INRAE=10.759;MAF_USDA=17.647
NC_035091.1	44049627	.	C	A	.	.	MAF_USDA=1.639
NC_035091.1	44049653	.	C	T	.	.	MAF_USDA=1.639
NC_035091.1	44049675	.	T	G	.	.	MAF_INRAE=10.526;MAF_USDA=1.639
NC_035091.1	44049693	.	T	A	.	.	MAF_INRAE=34.177;MAF_USDA=35.294
NC_035091.1	44049704	.	A	G	.	.	MAF_INRAE=34.177;MAF_USDA=33.529
NC_035091.1	44049757	.	C	A	.	.	MAF_INRAE=9.167;MAF_USDA=12.5
NC_035091.1	44049889	.	G	T	.	.	MAF_INRAE=22.5;MAF_USDA=5.738
NC_035091.1	44049978	.	G	T	.	.	MAF_INRAE=34.177;MAF_USDA=35.882
NC_035091.1	44050046	.	C	T	.	.	MAF_INRAE=18.354;MAF_USDA=15.294
NC_035091.1	44050089	.	T	A	.	.	MAF_INRAE=26.582;MAF_USDA=12.353
NC_035091.1	44050101	.	G	T	.	.	MAF_USDA=1.639
NC_035091.1	44050175	.	A	T	.	.	MAF_USDA=3.279
NC_035091.1	44050232	.	G	T	.	.	MAF_INRAE=3.797;MAF_USDA=1.639
NC_035091.1	44050249	.	G	A	.	.	MAF_INRAE=29.114;MAF_USDA=34.706
NC_035091.1	44050267	.	C	T	.	.	MAF_INRAE=1.667
NC_035091.1	44050331	.	C	T	.	.	MAF_USDA=2.459
NC_035091.1	44050357	.	C	A	.	.	MAF_INRAE=3.797;MAF_USDA=4.918
NC_035091.1	44050403	.	G	A	.	.	MAF_INRAE=4.43;MAF_USDA=1.639
NC_035091.1	44050424	.	T	G	.	.	MAF_USDA=6.557
NC_035091.1	44050540	.	G	T	.	.	MAF_INRAE=18.354;MAF_USDA=18.824
NC_035091.1	44050734	.	G	A	.	.	MAF_INRAE=5.063;MAF_USDA=4.918
NC_035091.1	44050837	.	G	A	.	.	MAF_INRAE=6.962;MAF_USDA=14.706
NC_035091.1	44050839	.	T	A	.	.	MAF_INRAE=2.5;MAF_USDA=14.706
NC_035091.1	44050908	.	T	G	.	.	MAF_INRAE=33.333;MAF_USDA=14.118
NC_035091.1	44051039	.	G	T	.	.	MAF_INRAE=3.333;MAF_USDA=4.167
NC_035091.1	44051052	.	G	T	.	.	MAF_INRAE=18.354;MAF_USDA=14.286
NC_035091.1	44051053	.	C	T	.	.	MAF_INRAE=19.167;MAF_USDA=14.286
NC_035091.1	44051242	.	G	A	.	.	MAF_USDA=3.279
NC_035091.1	44051257	.	G	A	.	.	MAF_USDA=8.824
NC_035091.1	44051309	.	G	C	.	.	MAF_USDA=2.459
NC_035091.1	44051366	.	T	A	.	.	MAF_USDA=7.377
NC_035091.1	44051369	.	T	A	.	.	MAF_INRAE=17.722;MAF_USDA=14.881
NC_035091.1	44051377	.	G	A	.	.	MAF_USDA=8.333
NC_035091.1	44051382	.	G	T	.	.	MAF_USDA=8.333
NC_035091.1	44051383	.	A	T	.	.	MAF_USDA=8.333
NC_035091.1	44051384	.	A	T	.	.	MAF_USDA=8.333
NC_035091.1	44051390	.	C	A	.	.	MAF_USDA=9.836
NC_035091.1	44051416	.	A	G	.	.	MAF_USDA=10.656
NC_035091.1	44051426	.	C	G	.	.	MAF_USDA=9.836
NC_035091.1	44051436	.	A	G	.	.	MAF_USDA=9.836
NC_035091.1	44051449	.	T	G	.	.	MAF_USDA=9.836
NC_035091.1	44051450	.	C	G	.	.	MAF_INRAE=10.759;MAF_USDA=15.882
NC_035091.1	44051515	.	T	A	.	.	MAF_INRAE=6.329;MAF_USDA=26.471
NC_035091.1	44051709	.	C	G	.	.	MAF_USDA=2.459
NC_035091.1	44051743	.	A	C	.	.	MAF_INRAE=10.759;MAF_USDA=17.647
NC_035091.1	44051768	.	T	G	.	.	MAF_INRAE=6.962;MAF_USDA=14.706
NC_035091.1	44051803	.	T	A	.	.	MAF_INRAE=5.263;MAF_USDA=26.471
NC_035091.1	44051822	.	T	A	.	.	MAF_USDA=2.083
NC_035091.1	44051901	.	G	A	.	.	MAF_USDA=2.459
NC_035091.1	44051928	.	T	G	.	.	MAF_INRAE=29.114;MAF_USDA=30.588
NC_035091.1	44051946	.	T	C	.	.	MAF_INRAE=34.177;MAF_USDA=37.059
NC_035091.1	44051968	.	A	T	.	.	MAF_INRAE=27.215;MAF_USDA=18.824
NC_035091.1	44052037	.	G	C	.	.	MAF_INRAE=30.38;MAF_USDA=31.765
NC_035091.1	44052042	.	C	T	.	.	MAF_INRAE=3.797;MAF_USDA=2.459
NC_035091.1	44052063	.	A	G	.	.	MAF_INRAE=6.962;MAF_USDA=14.118
NC_035091.1	44052109	.	G	C	.	.	MAF_USDA=3.279
NC_035091.1	44052163	.	G	A	.	.	MAF_INRAE=34.177;MAF_USDA=34.706
NC_035091.1	44052338	.	A	G	.	.	MAF_INRAE=23.418;MAF_USDA=17.059
NC_035091.1	44052340	.	G	A	.	.	MAF_INRAE=22.5;MAF_USDA=17.059
NC_035091.1	44052354	.	C	T	.	.	MAF_USDA=7.377
NC_035091.1	44052363	.	T	G	.	.	MAF_USDA=2.459
NC_035091.1	44052364	.	G	A	.	.	MAF_USDA=2.459
NC_035091.1	44052389	.	G	A	.	.	MAF_USDA=13.529
NC_035091.1	44052462	.	C	T	.	.	MAF_USDA=2.459
NC_035091.1	44052520	.	C	T	.	.	MAF_USDA=1.639
NC_035091.1	44052557	.	A	T	.	.	MAF_INRAE=6.962
NC_035091.1	44052751	.	G	T	.	.	MAF_USDA=3.279
NC_035091.1	44052752	.	G	T	.	.	MAF_USDA=3.279
NC_035091.1	44052858	.	T	A	.	.	MAF_INRAE=9.167;MAF_USDA=10.0
NC_035091.1	44053024	.	G	T	.	.	MAF_INRAE=24.167;MAF_USDA=5.738
NC_035091.1	44053038	.	A	G	.	.	MAF_INRAE=5.833;MAF_USDA=4.098
NC_035091.1	44053102	.	C	A	.	.	MAF_USDA=1.639
NC_035091.1	44053177	.	G	A	.	.	MAF_INRAE=42.105
NC_035091.1	44053202	.	T	C	.	.	MAF_INRAE=6.962;MAF_USDA=15.882
NC_035091.1	44053307	.	G	T	.	.	MAF_INRAE=3.333;MAF_USDA=14.118
NC_035091.1	44053320	.	G	A	.	.	MAF_INRAE=6.667
NC_035091.1	44053431	.	A	C	.	.	MAF_USDA=2.459
NC_035091.1	44053477	.	C	A	.	.	MAF_INRAE=34.177;MAF_USDA=33.529
NC_035091.1	44053537	.	T	C	.	.	MAF_INRAE=3.333
NC_035091.1	44053567	.	A	G	.	.	MAF_USDA=1.639
NC_035091.1	44053572	.	G	A	.	.	MAF_INRAE=3.797;MAF_USDA=2.459
NC_035091.1	44053702	.	A	T	.	.	MAF_INRAE=34.177;MAF_USDA=33.529
NC_035091.1	44053704	.	A	G	.	.	MAF_USDA=2.459
NC_035091.1	44053764	.	A	G	.	.	MAF_USDA=2.459
NC_035091.1	44053806	.	A	G	.	.	MAF_USDA=1.639
NC_035091.1	44053833	.	C	A	.	.	MAF_INRAE=8.861;MAF_USDA=4.098
NC_035091.1	44053928	.	G	A	.	.	MAF_INRAE=1.667
NC_035091.1	44053978	.	C	T	.	.	MAF_INRAE=4.43
NC_035091.1	44054085	.	A	T	.	.	MAF_INRAE=6.962
NC_035091.1	44054110	.	T	A	.	.	MAF_INRAE=18.354;MAF_USDA=11.765
NC_035091.1	44054252	.	C	T	.	.	MAF_USDA=2.459
NC_035091.1	44054295	.	C	A	.	.	MAF_INRAE=6.962;MAF_USDA=5.738
NC_035091.1	44054319	.	G	T	.	.	MAF_USDA=2.459
NC_035091.1	44054366	.	G	C	.	.	MAF_USDA=4.098
NC_035091.1	44054381	.	C	T	.	.	MAF_INRAE=25.949;MAF_USDA=14.706
NC_035091.1	44054440	.	T	G	.	.	MAF_USDA=4.918
NC_035091.1	44054474	.	G	T	.	.	MAF_USDA=2.459
NC_035091.1	44054592	.	A	T	.	.	MAF_INRAE=8.861;MAF_USDA=3.279
NC_035091.1	44054597	.	G	T	.	.	MAF_INRAE=7.595;MAF_USDA=17.647
NC_035091.1	44054617	.	G	A	.	.	MAF_INRAE=26.582;MAF_USDA=15.882
NC_035091.1	44054625	.	T	A	.	.	MAF_INRAE=7.595;MAF_USDA=17.647
NC_035091.1	44054730	.	G	T	.	.	MAF_INRAE=6.962;MAF_USDA=17.647
NC_035091.1	44054738	.	A	T	.	.	MAF_INRAE=6.962
NC_035091.1	44054791	.	C	G	.	.	MAF_INRAE=3.333
NC_035091.1	44054803	.	A	C	.	.	MAF_INRAE=6.962;MAF_USDA=18.824
NC_035091.1	44054824	.	G	T	.	.	MAF_INRAE=9.167;MAF_USDA=12.5
NC_035091.1	44054918	.	A	G	.	.	MAF_INRAE=40.506;MAF_USDA=33.529
NC_035091.1	44055081	.	G	A	.	.	MAF_USDA=18.75
NC_035091.1	44055082	.	T	A	.	.	MAF_USDA=18.75
NC_035091.1	44055083	.	G	C	.	.	MAF_INRAE=26.667;MAF_USDA=18.75
NC_035091.1	44055230	.	G	A	.	.	MAF_INRAE=5.063
NC_035091.1	44055282	.	C	T	.	.	MAF_USDA=2.459
NC_035091.1	44055340	.	G	A	.	.	MAF_INRAE=5.063
NC_035091.1	44055545	.	G	A	.	.	MAF_USDA=43.75
NC_035091.1	44055575	.	T	C	.	.	MAF_USDA=2.459
NC_035091.1	44055805	.	G	A	.	.	MAF_INRAE=6.962;MAF_USDA=15.294
NC_035091.1	44055818	.	C	T	.	.	MAF_INRAE=6.962;MAF_USDA=14.706
NC_035091.1	44055847	.	G	A	.	.	MAF_INRAE=6.962;MAF_USDA=16.471
NC_035091.1	44055931	.	G	A	.	.	MAF_INRAE=6.962;MAF_USDA=15.476
NC_035091.1	44055968	.	G	A	.	.	MAF_INRAE=12.025;MAF_USDA=15.294
NC_035091.1	44055972	.	A	G	.	.	MAF_INRAE=9.167;MAF_USDA=9.836
NC_035091.1	44055976	.	G	A	.	.	MAF_INRAE=5.263;MAF_USDA=3.529
NC_035091.1	44055977	.	C	G	.	.	MAF_USDA=3.529
NC_035091.1	44055993	.	T	C	.	.	MAF_INRAE=6.962;MAF_USDA=14.706
NC_035091.1	44056010	.	T	G	.	.	MAF_INRAE=21.053;MAF_USDA=15.882
NC_035091.1	44056043	.	T	C	.	.	MAF_USDA=16.463
NC_035091.1	44056136	.	G	A	.	.	MAF_USDA=4.098
NC_035091.1	44056154	.	T	C	.	.	MAF_USDA=11.905
NC_035091.1	44056155	.	G	A	.	.	MAF_USDA=2.083
NC_035091.1	44056220	.	A	G	.	.	MAF_INRAE=6.962;MAF_USDA=14.706
NC_035091.1	44056453	.	A	G	.	.	MAF_USDA=3.279
NC_035091.1	44056500	.	A	G	.	.	MAF_USDA=2.459
NC_035091.1	44056525	.	A	G	.	.	MAF_USDA=2.459
NC_035091.1	44056763	.	C	T	.	.	MAF_INRAE=2.5
NC_035091.1	44056800	.	C	T	.	.	MAF_INRAE=5.263;MAF_USDA=1.639
NC_035091.1	44056902	.	C	A	.	.	MAF_INRAE=3.333;MAF_USDA=6.557
NC_035091.1	44056975	.	G	A	.	.	MAF_INRAE=24.167;MAF_USDA=5.738
NC_035091.1	44057004	.	A	T	.	.	MAF_USDA=3.279
NC_035091.1	44057009	.	A	C	.	.	MAF_INRAE=3.797;MAF_USDA=3.279
NC_035091.1	44057031	.	C	T	.	.	MAF_INRAE=3.797;MAF_USDA=3.279
NC_035091.1	44057184	.	C	T	.	.	MAF_USDA=5.738
NC_035091.1	44057206	.	G	A	.	.	MAF_USDA=3.279
NC_035091.1	44057208	.	T	G	.	.	MAF_USDA=6.557
NC_035091.1	44057221	.	G	T	.	.	MAF_USDA=2.459
NC_035091.1	44057234	.	G	A	.	.	MAF_INRAE=34.177;MAF_USDA=30.588
NC_035091.1	44057239	.	A	G	.	.	MAF_USDA=2.459
NC_035091.1	44057263	.	A	C	.	.	MAF_USDA=4.098
NC_035091.1	44057339	.	G	A	.	.	MAF_USDA=1.639
NC_035091.1	44057367	.	G	A	.	.	MAF_USDA=4.098
NC_035091.1	44057513	.	G	A	.	.	MAF_USDA=2.459
NC_035091.1	44057534	.	G	A	.	.	MAF_USDA=2.459
NC_035091.1	44057541	.	A	T	.	.	MAF_INRAE=15.833;MAF_USDA=12.5
NC_035091.1	44057548	.	C	T	.	.	MAF_USDA=2.459
NC_035091.1	44057578	.	G	C	.	.	MAF_USDA=4.918
NC_035091.1	44057598	.	T	G	.	.	MAF_INRAE=5.063
NC_035091.1	44057627	.	G	A	.	.	MAF_USDA=4.098
NC_035091.1	44057701	.	C	T	.	.	MAF_INRAE=15.823;MAF_USDA=10.0
NC_035091.1	44057784	.	G	A	.	.	MAF_INRAE=3.797;MAF_USDA=9.016
NC_035091.1	44057850	.	G	A	.	.	MAF_USDA=4.118
NC_035091.1	44058031	.	A	T	.	.	MAF_USDA=8.824
NC_035091.1	44058060	.	C	T	.	.	MAF_USDA=22.917
NC_035091.1	44058115	.	C	T	.	.	MAF_INRAE=15.823;MAF_USDA=9.412
NC_035091.1	44058116	.	A	T	.	.	MAF_INRAE=10.833;MAF_USDA=20.588
NC_035091.1	44058117	.	C	T	.	.	MAF_INRAE=15.833;MAF_USDA=22.941
NC_035091.1	44058157	.	C	T	.	.	MAF_USDA=41.667
NC_035091.1	44058183	.	G	T	.	.	MAF_INRAE=6.667
NC_035091.1	44058204	.	A	G	.	.	MAF_INRAE=9.167;MAF_USDA=14.118
NC_035091.1	44058338	.	G	A	.	.	MAF_USDA=2.459
NC_035091.1	44058401	.	C	A	.	.	MAF_INRAE=5.263;MAF_USDA=9.412
NC_035091.1	44058430	.	T	C	.	.	MAF_INRAE=5.263;MAF_USDA=17.059
NC_035091.1	44058458	.	C	T	.	.	MAF_INRAE=8.333;MAF_USDA=18.235
NC_035091.1	44058480	.	A	C	.	.	MAF_USDA=1.639
NC_035091.1	44058534	.	T	C	.	.	MAF_INRAE=6.667
NC_035091.1	44058610	.	G	C	.	.	MAF_INRAE=1.667
NC_035091.1	44058633	.	C	A	.	.	MAF_INRAE=1.667
NC_035091.1	44058639	.	C	A	.	.	MAF_INRAE=5.833
NC_035091.1	44058650	.	C	T	.	.	MAF_INRAE=1.667
NC_035091.1	44058684	.	G	A	.	.	MAF_INRAE=33.333
NC_035091.1	44058712	.	G	A	.	.	MAF_INRAE=9.167;MAF_USDA=4.706
NC_035091.1	44058714	.	C	A	.	.	MAF_INRAE=7.5
NC_035091.1	44058715	.	G	A	.	.	MAF_INRAE=17.5;MAF_USDA=39.583
NC_035091.1	44058724	.	T	A	.	.	MAF_INRAE=4.167;MAF_USDA=6.25
NC_035091.1	44058733	.	G	T	.	.	MAF_INRAE=2.5;MAF_USDA=14.583
NC_035091.1	44058741	.	G	C	.	.	MAF_INRAE=8.333;MAF_USDA=35.417
NC_035091.1	44058776	.	C	T	.	.	MAF_INRAE=3.333
NC_035091.1	44058777	.	C	G	.	.	MAF_INRAE=3.333
NC_035091.1	44058895	.	G	C	.	.	MAF_INRAE=6.667
NC_035091.1	44058897	.	C	A	.	.	MAF_INRAE=6.667
NC_035091.1	44058908	.	G	A	.	.	MAF_USDA=3.279
NC_035091.1	44058911	.	C	A	.	.	MAF_INRAE=10.833
NC_035091.1	44058915	.	C	A	.	.	MAF_INRAE=1.667
NC_035091.1	44058917	.	T	C	.	.	MAF_INRAE=10.0
NC_035091.1	44058920	.	A	G	.	.	MAF_USDA=2.459
NC_035091.1	44058921	.	C	T	.	.	MAF_INRAE=1.667
NC_035091.1	44058922	.	A	G	.	.	MAF_INRAE=16.667
NC_035091.1	44058927	.	G	A	.	.	MAF_USDA=8.197
NC_035091.1	44058961	.	G	A	.	.	MAF_USDA=3.279
NC_035091.1	44058983	.	A	T	.	.	MAF_INRAE=5.833
NC_035091.1	44059002	.	C	G	.	.	MAF_INRAE=1.667
NC_035091.1	44059011	.	G	A	.	.	MAF_INRAE=1.667
NC_035091.1	44059015	.	C	G	.	.	MAF_INRAE=1.667
NC_035091.1	44059051	.	G	A	.	.	MAF_INRAE=4.167
NC_035091.1	44059055	.	C	T	.	.	MAF_INRAE=5.0
NC_035091.1	44059058	.	C	A	.	.	MAF_INRAE=2.5
NC_035091.1	44059059	.	A	C	.	.	MAF_INRAE=2.5
NC_035091.1	44059072	.	G	T	.	.	MAF_INRAE=1.667
NC_035091.1	44059078	.	C	T	.	.	MAF_USDA=26.23
NC_035091.1	44059111	.	C	T	.	.	MAF_USDA=12.295
NC_035091.1	44059126	.	G	A	.	.	MAF_USDA=1.639
NC_035091.1	44059234	.	G	A	.	.	MAF_INRAE=23.333;MAF_USDA=5.738
NC_035091.1	44059254	.	G	C	.	.	MAF_INRAE=47.468;MAF_USDA=9.836
NC_035091.1	44059265	.	C	T	.	.	MAF_INRAE=8.333;MAF_USDA=17.059
NC_035091.1	44059287	.	A	T	.	.	MAF_USDA=9.836
NC_035091.1	44059362	.	G	A	.	.	MAF_INRAE=8.333;MAF_USDA=17.059
NC_035091.1	44059368	.	T	C	.	.	MAF_INRAE=37.975;MAF_USDA=39.412
NC_035091.1	44059377	.	A	G	.	.	MAF_INRAE=22.152;MAF_USDA=49.412
NC_035091.1	44059488	.	G	A	.	.	MAF_INRAE=37.975;MAF_USDA=22.353
NC_035091.1	44059497	.	T	A	.	.	MAF_USDA=8.197
NC_035091.1	44059498	.	T	A	.	.	MAF_USDA=8.197
NC_035091.1	44059607	.	G	A	.	.	MAF_INRAE=5.063
NC_035091.1	44059617	.	A	C	.	.	MAF_USDA=41.803
NC_035091.1	44059618	.	C	A	.	.	MAF_USDA=41.803
NC_035091.1	44059619	.	A	G	.	.	MAF_USDA=41.803
NC_035091.1	44059639	.	G	T	.	.	MAF_INRAE=5.263;MAF_USDA=14.118
NC_035091.1	44059668	.	A	G	.	.	MAF_INRAE=11.392;MAF_USDA=28.689
NC_035091.1	44059681	.	T	G	.	.	MAF_USDA=2.459
NC_035091.1	44059703	.	T	C	.	.	MAF_INRAE=40.506;MAF_USDA=22.941
NC_035091.1	44059766	.	T	C	.	.	MAF_INRAE=31.646;MAF_USDA=47.647
NC_035091.1	44059798	.	T	G	.	.	MAF_INRAE=25.949
NC_035091.1	44059984	.	T	A	.	.	MAF_USDA=13.934
NC_035091.1	44060045	.	G	A	.	.	MAF_INRAE=3.797;MAF_USDA=1.639
NC_035091.1	44060069	.	G	A	.	.	MAF_INRAE=17.722;MAF_USDA=11.176
NC_035091.1	44060134	.	A	C	.	.	MAF_INRAE=27.5
NC_035091.1	44060192	.	A	G	.	.	MAF_INRAE=9.167;MAF_USDA=8.333
NC_035091.1	44060232	.	A	C	.	.	MAF_INRAE=12.025;MAF_USDA=29.412
NC_035091.1	44060272	.	A	C	.	.	MAF_INRAE=6.667
NC_035091.1	44060275	.	G	C	.	.	MAF_INRAE=32.911;MAF_USDA=24.118
NC_035091.1	44060441	.	A	T	.	.	MAF_USDA=20.492
NC_035091.1	44060449	.	T	C	.	.	MAF_USDA=19.672
NC_035091.1	44060489	.	G	A	.	.	MAF_INRAE=36.842
NC_035091.1	44060491	.	A	T	.	.	MAF_USDA=10.417
NC_035091.1	44060544	.	C	A	.	.	MAF_USDA=22.131
NC_035091.1	44060650	.	A	T	.	.	MAF_USDA=23.77
NC_035091.1	44060662	.	C	T	.	.	MAF_USDA=4.098
NC_035091.1	44060672	.	T	C	.	.	MAF_INRAE=25.949
NC_035091.1	44060683	.	T	G	.	.	MAF_USDA=12.941
NC_035091.1	44060693	.	T	C	.	.	MAF_INRAE=10.759;MAF_USDA=15.294
NC_035091.1	44060735	.	A	T	.	.	MAF_INRAE=7.5;MAF_USDA=4.098
NC_035091.1	44060801	.	T	C	.	.	MAF_INRAE=25.316
NC_035091.1	44060808	.	G	C	.	.	MAF_USDA=26.23
NC_035091.1	44060888	.	A	G	.	.	MAF_USDA=25.41
NC_035091.1	44060919	.	A	G	.	.	MAF_INRAE=25.949;MAF_USDA=24.59
NC_035091.1	44060948	.	G	A	.	.	MAF_USDA=12.5
NC_035091.1	44060994	.	C	T	.	.	MAF_INRAE=9.167;MAF_USDA=11.176
NC_035091.1	44061036	.	G	A	.	.	MAF_USDA=1.639
NC_035091.1	44061041	.	A	G	.	.	MAF_INRAE=32.911;MAF_USDA=25.294
NC_035091.1	44061043	.	C	A	.	.	MAF_INRAE=38.608;MAF_USDA=32.941
NC_035091.1	44061081	.	A	T	.	.	MAF_INRAE=15.823;MAF_USDA=8.824
NC_035091.1	44061116	.	A	C	.	.	MAF_USDA=13.115
NC_035091.1	44061125	.	A	T	.	.	MAF_INRAE=9.167;MAF_USDA=7.647
NC_035091.1	44061168	.	G	A	.	.	MAF_INRAE=10.759;MAF_USDA=17.647
NC_035091.1	44061188	.	T	C	.	.	MAF_USDA=26.23
NC_035091.1	44061189	.	G	A	.	.	MAF_USDA=2.459
NC_035091.1	44061190	.	T	C	.	.	MAF_USDA=26.23
NC_035091.1	44061212	.	C	T	.	.	MAF_INRAE=15.823;MAF_USDA=8.824
NC_035091.1	44061363	.	T	C	.	.	MAF_INRAE=22.5
NC_035091.1	44061377	.	C	G	.	.	MAF_USDA=4.167
NC_035091.1	44061387	.	T	C	.	.	MAF_INRAE=16.667;MAF_USDA=31.098
NC_035091.1	44061396	.	T	C	.	.	MAF_INRAE=25.833;MAF_USDA=39.634
NC_035091.1	44061584	.	C	G	.	.	MAF_INRAE=10.127;MAF_USDA=17.647
NC_035091.1	44061627	.	T	C	.	.	MAF_USDA=1.639
NC_035091.1	44061638	.	T	A	.	.	MAF_USDA=16.667
NC_035091.1	44061739	.	G	T	.	.	MAF_USDA=4.098
NC_035091.1	44061851	.	T	A	.	.	MAF_USDA=4.918
NC_035091.1	44061852	.	A	G	.	.	MAF_INRAE=36.076;MAF_USDA=17.059
NC_035091.1	44062062	.	T	C	.	.	MAF_INRAE=36.709;MAF_USDA=17.059
NC_035091.1	44062111	.	C	G	.	.	MAF_INRAE=15.833;MAF_USDA=12.5
NC_035091.1	44062195	.	T	C	.	.	MAF_USDA=1.639
NC_035091.1	44062226	.	C	A	.	.	MAF_INRAE=37.975;MAF_USDA=34.118
NC_035091.1	44062227	.	G	C	.	.	MAF_USDA=20.833
NC_035091.1	44062235	.	A	G	.	.	MAF_USDA=1.639
NC_035091.1	44062323	.	T	C	.	.	MAF_INRAE=10.759;MAF_USDA=17.262
NC_035091.1	44062368	.	G	A	.	.	MAF_INRAE=9.167;MAF_USDA=7.647
NC_035091.1	44062389	.	T	A	.	.	MAF_INRAE=36.709;MAF_USDA=17.647
NC_035091.1	44062400	.	C	T	.	.	MAF_INRAE=35.0;MAF_USDA=4.167
NC_035091.1	44062512	.	T	C	.	.	MAF_INRAE=36.709;MAF_USDA=25.294
NC_035091.1	44062618	.	C	A	.	.	MAF_USDA=14.118
NC_035091.1	44062623	.	A	C	.	.	MAF_INRAE=36.709;MAF_USDA=17.059
NC_035091.1	44062627	.	C	A	.	.	MAF_USDA=4.098
NC_035091.1	44062632	.	A	G	.	.	MAF_USDA=1.639
NC_035091.1	44062649	.	T	A	.	.	MAF_INRAE=39.241;MAF_USDA=40.0
NC_035091.1	44062655	.	T	C	.	.	MAF_INRAE=39.241;MAF_USDA=40.588
NC_035091.1	44062781	.	G	T	.	.	MAF_INRAE=16.667;MAF_USDA=12.941
NC_035091.1	44062788	.	A	G	.	.	MAF_USDA=1.639
NC_035091.1	44062790	.	T	C	.	.	MAF_INRAE=5.263;MAF_USDA=12.353
NC_035091.1	44062981	.	C	T	.	.	MAF_INRAE=15.823;MAF_USDA=16.667
NC_035091.1	44063078	.	G	A	.	.	MAF_USDA=6.557
NC_035091.1	44063154	.	T	C	.	.	MAF_INRAE=5.263;MAF_USDA=10.0
NC_035091.1	44063272	.	T	A	.	.	MAF_INRAE=12.025;MAF_USDA=18.033
NC_035091.1	44063326	.	T	C	.	.	MAF_INRAE=5.263;MAF_USDA=11.765
NC_035091.1	44063396	.	G	C	.	.	MAF_USDA=12.353
NC_035091.1	44063411	.	C	A	.	.	MAF_INRAE=27.848;MAF_USDA=14.706
NC_035091.1	44063540	.	T	G	.	.	MAF_INRAE=15.823;MAF_USDA=8.824
NC_035091.1	44063542	.	G	A	.	.	MAF_INRAE=24.167;MAF_USDA=12.295
NC_035091.1	44063548	.	T	C	.	.	MAF_INRAE=6.329;MAF_USDA=2.459
NC_035091.1	44063555	.	G	A	.	.	MAF_INRAE=15.823;MAF_USDA=9.412
NC_035091.1	44063656	.	C	T	.	.	MAF_INRAE=14.557;MAF_USDA=17.059
NC_035091.1	44063903	.	T	C	.	.	MAF_USDA=2.459
NC_035091.1	44063963	.	C	T	.	.	MAF_USDA=35.417
NC_035091.1	44063965	.	A	T	.	.	MAF_USDA=37.5
NC_035091.1	44063966	.	G	C	.	.	MAF_USDA=47.917
NC_035091.1	44063967	.	G	T	.	.	MAF_INRAE=37.5
NC_035091.1	44063970	.	C	A	.	.	MAF_USDA=33.333
NC_035091.1	44063971	.	G	C	.	.	MAF_USDA=45.833
NC_035091.1	44063972	.	T	G	.	.	MAF_USDA=47.917
NC_035091.1	44063976	.	G	C	.	.	MAF_USDA=31.25
NC_035091.1	44063977	.	A	T	.	.	MAF_USDA=33.333
NC_035091.1	44063979	.	A	G	.	.	MAF_INRAE=37.5;MAF_USDA=35.417
NC_035091.1	44064109	.	A	C	.	.	MAF_INRAE=37.5
NC_035091.1	44064272	.	C	A	.	.	MAF_INRAE=24.684;MAF_USDA=41.765
NC_035091.1	44064290	.	T	G	.	.	MAF_INRAE=24.684;MAF_USDA=42.941
NC_035091.1	44064324	.	T	G	.	.	MAF_USDA=4.098
NC_035091.1	44064427	.	A	G	.	.	MAF_USDA=4.918
NC_035091.1	44064501	.	C	T	.	.	MAF_USDA=1.639
NC_035091.1	44064535	.	G	T	.	.	MAF_INRAE=6.962
NC_035091.1	44064807	.	T	G	.	.	MAF_INRAE=7.5;MAF_USDA=4.118
NC_035091.1	44064824	.	T	G	.	.	MAF_USDA=2.459
NC_035091.1	44064843	.	A	C	.	.	MAF_INRAE=1.667
NC_035091.1	44064872	.	C	T	.	.	MAF_INRAE=15.789;MAF_USDA=5.294
NC_035091.1	44065154	.	T	G	.	.	MAF_INRAE=7.5;MAF_USDA=4.706
NC_035091.1	44065213	.	G	T	.	.	MAF_INRAE=37.342;MAF_USDA=47.647
NC_035091.1	44065453	.	G	A	.	.	MAF_USDA=1.639
NC_035091.1	44065727	.	C	T	.	.	MAF_INRAE=3.797;MAF_USDA=11.176
NC_035091.1	44065791	.	C	G	.	.	MAF_INRAE=7.5;MAF_USDA=4.118
NC_035091.1	44065886	.	T	C	.	.	MAF_INRAE=30.38;MAF_USDA=47.647
NC_035091.1	44065921	.	A	G	.	.	MAF_USDA=1.639
NC_035091.1	44065971	.	C	A	.	.	MAF_INRAE=24.167;MAF_USDA=5.738
NC_035091.1	44065976	.	G	T	.	.	MAF_USDA=4.098
NC_035091.1	44066023	.	C	A	.	.	MAF_USDA=4.098
NC_035091.1	44066088	.	T	G	.	.	MAF_USDA=2.459
NC_035091.1	44066341	.	G	T	.	.	MAF_INRAE=34.81;MAF_USDA=45.882
NC_035091.1	44066348	.	T	C	.	.	MAF_INRAE=9.167;MAF_USDA=8.235
NC_035091.1	44066368	.	G	A	.	.	MAF_USDA=1.639
NC_035091.1	44066404	.	T	A	.	.	MAF_USDA=2.459
NC_035091.1	44066600	.	C	T	.	.	MAF_USDA=3.279
NC_035091.1	44066693	.	G	C	.	.	MAF_USDA=10.0
NC_035091.1	44066711	.	G	A	.	.	MAF_USDA=4.098
NC_035091.1	44066764	.	G	A	.	.	MAF_USDA=4.098
NC_035091.1	44066783	.	A	G	.	.	MAF_INRAE=42.5
NC_035091.1	44066820	.	C	T	.	.	MAF_USDA=12.5
NC_035091.1	44066857	.	A	C	.	.	MAF_USDA=4.098
NC_035091.1	44066970	.	A	T	.	.	MAF_USDA=2.459
NC_035091.1	44067002	.	T	G	.	.	MAF_USDA=7.647
NC_035091.1	44067039	.	G	A	.	.	MAF_USDA=6.471
NC_035091.1	44067098	.	G	A	.	.	MAF_USDA=4.098
NC_035091.1	44067124	.	T	C	.	.	MAF_USDA=7.647
NC_035091.1	44067125	.	A	T	.	.	MAF_USDA=7.647
NC_035091.1	44067135	.	C	A	.	.	MAF_USDA=7.647
NC_035091.1	44067245	.	A	T	.	.	MAF_USDA=3.279
NC_035091.1	44067252	.	T	C	.	.	MAF_INRAE=29.167;MAF_USDA=42.353
NC_035091.1	44067297	.	C	A	.	.	MAF_INRAE=24.684;MAF_USDA=40.588
NC_035091.1	44067307	.	T	C	.	.	MAF_USDA=41.667
NC_035091.1	44067429	.	C	T	.	.	MAF_USDA=4.098
NC_035091.1	44067462	.	A	T	.	.	MAF_INRAE=24.684;MAF_USDA=41.765
NC_035091.1	44067521	.	T	G	.	.	MAF_INRAE=12.025;MAF_USDA=41.765
NC_035091.1	44067529	.	C	T	.	.	MAF_INRAE=16.456;MAF_USDA=21.765
NC_035091.1	44067534	.	C	A	.	.	MAF_INRAE=15.823;MAF_USDA=8.824
NC_035091.1	44067591	.	C	T	.	.	MAF_INRAE=24.684;MAF_USDA=32.941
NC_035091.1	44067620	.	C	A	.	.	MAF_INRAE=1.667
NC_035091.1	44067621	.	G	A	.	.	MAF_INRAE=24.684;MAF_USDA=34.118
NC_035091.1	44067629	.	A	T	.	.	MAF_INRAE=24.684;MAF_USDA=41.176
NC_035091.1	44067631	.	G	T	.	.	MAF_USDA=7.647
NC_035091.1	44067632	.	A	G	.	.	MAF_INRAE=24.684;MAF_USDA=33.529
NC_035091.1	44067727	.	A	G	.	.	MAF_INRAE=24.684;MAF_USDA=42.353
NC_035091.1	44067840	.	C	T	.	.	MAF_INRAE=7.5;MAF_USDA=4.118
NC_035091.1	44067867	.	G	A	.	.	MAF_INRAE=7.5;MAF_USDA=4.118
NC_035091.1	44067872	.	A	G	.	.	MAF_INRAE=24.684;MAF_USDA=41.765
NC_035091.1	44067946	.	G	A	.	.	MAF_INRAE=7.5;MAF_USDA=4.118
NC_035091.1	44067973	.	A	G	.	.	MAF_INRAE=7.5;MAF_USDA=4.118
NC_035091.1	44067993	.	C	A	.	.	MAF_INRAE=30.38;MAF_USDA=44.706
NC_035091.1	44067999	.	G	A	.	.	MAF_USDA=2.459
NC_035091.1	44068006	.	T	C	.	.	MAF_INRAE=37.342;MAF_USDA=38.235
NC_035091.1	44068036	.	A	G	.	.	MAF_USDA=5.882
NC_035091.1	44068082	.	T	G	.	.	MAF_INRAE=30.38;MAF_USDA=45.882
NC_035091.1	44068100	.	G	A	.	.	MAF_INRAE=24.684;MAF_USDA=33.529
NC_035091.1	44068152	.	T	C	.	.	MAF_INRAE=6.667;MAF_USDA=8.235
NC_035091.1	44068275	.	G	C	.	.	MAF_USDA=3.279
NC_035091.1	44068308	.	T	G	.	.	MAF_USDA=2.459
NC_035091.1	44068309	.	G	T	.	.	MAF_INRAE=7.5;MAF_USDA=4.118
NC_035091.1	44068473	.	C	T	.	.	MAF_INRAE=40.506;MAF_USDA=47.059
NC_035091.1	44068521	.	A	G	.	.	MAF_INRAE=36.842;MAF_USDA=47.647
NC_035091.1	44068709	.	G	T	.	.	MAF_USDA=4.098
NC_035091.1	44068724	.	T	A	.	.	MAF_INRAE=10.759;MAF_USDA=5.738
NC_035091.1	44068729	.	C	T	.	.	MAF_USDA=1.639
NC_035091.1	44068742	.	A	G	.	.	MAF_INRAE=25.316;MAF_USDA=18.235
NC_035091.1	44068916	.	C	A	.	.	MAF_USDA=1.639
NC_035091.1	44068935	.	G	T	.	.	MAF_INRAE=36.709;MAF_USDA=20.588
NC_035091.1	44069145	.	C	T	.	.	MAF_USDA=2.353
NC_035091.1	44069194	.	T	G	.	.	MAF_USDA=6.25
NC_035091.1	44069196	.	C	A	.	.	MAF_INRAE=7.595;MAF_USDA=17.647
NC_035091.1	44069207	.	G	T	.	.	MAF_USDA=4.918
NC_035091.1	44069222	.	A	C	.	.	MAF_INRAE=1.667;MAF_USDA=4.918
NC_035091.1	44069234	.	C	G	.	.	MAF_USDA=43.75
NC_035091.1	44069251	.	A	T	.	.	MAF_USDA=1.639
NC_035091.1	44069281	.	A	C	.	.	MAF_USDA=1.639
NC_035091.1	44069327	.	G	C	.	.	MAF_INRAE=19.62;MAF_USDA=15.882
NC_035091.1	44069340	.	C	T	.	.	MAF_INRAE=47.368;MAF_USDA=16.667
NC_035091.1	44069355	.	C	A	.	.	MAF_INRAE=5.263
NC_035091.1	44069386	.	A	G	.	.	MAF_USDA=4.098
NC_035091.1	44069401	.	G	T	.	.	MAF_USDA=4.098
NC_035091.1	44069595	.	T	C	.	.	MAF_USDA=1.639
NC_035091.1	44069599	.	C	T	.	.	MAF_INRAE=9.167;MAF_USDA=10.588
NC_035091.1	44069675	.	T	A	.	.	MAF_INRAE=12.658;MAF_USDA=4.706
NC_035091.1	44069859	.	G	A	.	.	MAF_INRAE=5.063;MAF_USDA=5.738
NC_035091.1	44070002	.	G	A	.	.	MAF_USDA=5.294
NC_035091.1	44070060	.	G	A	.	.	MAF_INRAE=37.975;MAF_USDA=48.235
NC_035091.1	44070070	.	G	A	.	.	MAF_USDA=9.016
NC_035091.1	44070080	.	C	T	.	.	MAF_INRAE=25.316;MAF_USDA=27.647
NC_035091.1	44070090	.	C	T	.	.	MAF_INRAE=41.772;MAF_USDA=8.824
NC_035091.1	44070091	.	A	G	.	.	MAF_INRAE=35.0;MAF_USDA=48.824
NC_035091.1	44070096	.	T	C	.	.	MAF_INRAE=37.975;MAF_USDA=47.059
NC_035091.1	44070162	.	G	A	.	.	MAF_INRAE=24.051;MAF_USDA=9.412
NC_035091.1	44070282	.	G	A	.	.	MAF_INRAE=5.263;MAF_USDA=3.529
NC_035091.1	44070321	.	G	T	.	.	MAF_INRAE=41.772;MAF_USDA=8.235
NC_035091.1	44070646	.	A	G	.	.	MAF_INRAE=6.962;MAF_USDA=31.176
NC_035091.1	44070750	.	A	G	.	.	MAF_INRAE=6.962;MAF_USDA=30.0
NC_035091.1	44070786	.	C	T	.	.	MAF_INRAE=6.962;MAF_USDA=32.353
NC_035091.1	44070838	.	T	C	.	.	MAF_INRAE=28.481;MAF_USDA=21.176
NC_035091.1	44070882	.	C	T	.	.	MAF_USDA=7.647
NC_035091.1	44070904	.	T	C	.	.	MAF_INRAE=42.405;MAF_USDA=24.706
NC_035091.1	44070929	.	G	A	.	.	MAF_INRAE=9.167;MAF_USDA=7.647
NC_035091.1	44071014	.	A	G	.	.	MAF_USDA=9.412
NC_035091.1	44071015	.	C	T	.	.	MAF_USDA=8.824
NC_035091.1	44071098	.	A	C	.	.	MAF_USDA=12.295
NC_035091.1	44071114	.	T	G	.	.	MAF_USDA=2.459
NC_035091.1	44071121	.	A	G	.	.	MAF_INRAE=20.886;MAF_USDA=26.471
NC_035091.1	44071196	.	C	T	.	.	MAF_INRAE=29.114;MAF_USDA=27.647
NC_035091.1	44071199	.	A	C	.	.	MAF_INRAE=38.608;MAF_USDA=31.765
NC_035091.1	44071284	.	G	A	.	.	MAF_INRAE=1.667
NC_035091.1	44071428	.	A	G	.	.	MAF_INRAE=13.924;MAF_USDA=22.941
NC_035091.1	44071461	.	T	G	.	.	MAF_USDA=11.475
NC_035091.1	44071475	.	A	C	.	.	MAF_INRAE=13.924;MAF_USDA=11.475
NC_035091.1	44071487	.	G	T	.	.	MAF_INRAE=8.333
NC_035091.1	44071490	.	A	C	.	.	MAF_INRAE=1.667
NC_035091.1	44071507	.	T	C	.	.	MAF_INRAE=13.924;MAF_USDA=22.941
NC_035091.1	44071553	.	C	T	.	.	MAF_INRAE=3.797;MAF_USDA=7.377
NC_035091.1	44071579	.	C	T	.	.	MAF_INRAE=13.924;MAF_USDA=18.235
NC_035091.1	44071586	.	C	T	.	.	MAF_USDA=7.059
NC_035091.1	44071588	.	A	G	.	.	MAF_INRAE=13.924;MAF_USDA=22.941
NC_035091.1	44071592	.	C	G	.	.	MAF_INRAE=8.333;MAF_USDA=22.941
NC_035091.1	44071606	.	T	C	.	.	MAF_USDA=2.459
NC_035091.1	44071610	.	C	T	.	.	MAF_INRAE=13.924;MAF_USDA=24.118
NC_035091.1	44071615	.	C	A	.	.	MAF_INRAE=13.924;MAF_USDA=23.529
NC_035091.1	44071653	.	A	G	.	.	MAF_INRAE=13.924;MAF_USDA=24.118
NC_035091.1	44071793	.	C	A	.	.	MAF_INRAE=3.333
NC_035091.1	44071879	.	T	C	.	.	MAF_INRAE=29.167;MAF_USDA=29.508
NC_035091.1	44071932	.	A	G	.	.	MAF_INRAE=41.772;MAF_USDA=16.667
NC_035091.1	44071946	.	G	T	.	.	MAF_USDA=1.639
NC_035091.1	44071950	.	G	A	.	.	MAF_INRAE=38.333;MAF_USDA=8.235
NC_035091.1	44072018	.	A	C	.	.	MAF_INRAE=13.924;MAF_USDA=17.059
NC_035091.1	44072019	.	A	C	.	.	MAF_INRAE=40.506;MAF_USDA=35.294
NC_035091.1	44072116	.	C	T	.	.	MAF_INRAE=5.263;MAF_USDA=1.765
NC_035091.1	44072125	.	C	A	.	.	MAF_USDA=10.588
NC_035091.1	44072150	.	A	T	.	.	MAF_USDA=7.647
NC_035091.1	44072190	.	G	A	.	.	MAF_INRAE=10.759;MAF_USDA=10.417
NC_035091.1	44072286	.	T	A	.	.	MAF_INRAE=5.063
NC_035091.1	44072308	.	G	A	.	.	MAF_INRAE=18.354;MAF_USDA=21.765
NC_035091.1	44072373	.	A	G	.	.	MAF_INRAE=5.696;MAF_USDA=10.0
NC_035091.1	44072385	.	T	G	.	.	MAF_USDA=2.459
NC_035091.1	44072387	.	A	G	.	.	MAF_INRAE=29.167;MAF_USDA=9.836
NC_035091.1	44072425	.	C	T	.	.	MAF_USDA=1.639
NC_035091.1	44072463	.	A	G	.	.	MAF_USDA=4.098
NC_035091.1	44072529	.	T	C	.	.	MAF_INRAE=38.608;MAF_USDA=12.941
NC_035091.1	44072642	.	A	C	.	.	MAF_USDA=39.583
NC_035091.1	44072775	.	G	A	.	.	MAF_USDA=1.639
NC_035091.1	44072970	.	C	T	.	.	MAF_USDA=2.459
NC_035091.1	44073002	.	G	C	.	.	MAF_USDA=4.098
NC_035091.1	44073072	.	A	G	.	.	MAF_USDA=6.627
NC_035091.1	44073078	.	G	T	.	.	MAF_USDA=4.237
NC_035091.1	44073741	.	A	T	.	.	MAF_INRAE=1.667
NC_035091.1	44073758	.	T	C	.	.	MAF_INRAE=1.667
NC_035091.1	44073840	.	T	C	.	.	MAF_INRAE=5.263
NC_035091.1	44073926	.	G	T	.	.	MAF_USDA=2.459
NC_035091.1	44073933	.	A	G	.	.	MAF_USDA=2.353
NC_035091.1	44074017	.	T	C	.	.	MAF_INRAE=5.063;MAF_USDA=45.294
NC_035091.1	44074072	.	A	G	.	.	MAF_INRAE=24.167;MAF_USDA=5.738
NC_035091.1	44074096	.	A	G	.	.	MAF_INRAE=38.608;MAF_USDA=12.941
NC_035091.1	44074123	.	A	T	.	.	MAF_USDA=5.294
NC_035091.1	44074209	.	G	T	.	.	MAF_USDA=1.639
NC_035091.1	44074239	.	A	C	.	.	MAF_USDA=5.738
NC_035091.1	44074309	.	A	G	.	.	MAF_USDA=1.639
NC_035091.1	44074336	.	G	T	.	.	MAF_INRAE=44.937;MAF_USDA=45.882
NC_035091.1	44074495	.	T	C	.	.	MAF_INRAE=9.167;MAF_USDA=22.917
NC_035091.1	44074512	.	A	G	.	.	MAF_INRAE=12.658
NC_035091.1	44074530	.	T	C	.	.	MAF_INRAE=43.038;MAF_USDA=46.471
NC_035091.1	44074532	.	T	A	.	.	MAF_INRAE=34.81;MAF_USDA=4.118
NC_035091.1	44074537	.	T	A	.	.	MAF_INRAE=34.81;MAF_USDA=4.706
NC_035091.1	44074539	.	G	A	.	.	MAF_INRAE=29.167;MAF_USDA=4.706
NC_035091.1	44074603	.	C	A	.	.	MAF_INRAE=38.608;MAF_USDA=9.412
NC_035091.1	44074704	.	G	A	.	.	MAF_INRAE=9.167;MAF_USDA=4.118
NC_035091.1	44074777	.	A	G	.	.	MAF_USDA=6.471
NC_035091.1	44074817	.	C	T	.	.	MAF_INRAE=34.81;MAF_USDA=4.706
NC_035091.1	44074891	.	A	C	.	.	MAF_INRAE=38.608;MAF_USDA=8.824
NC_035091.1	44074912	.	C	A	.	.	MAF_INRAE=43.038;MAF_USDA=47.059
NC_035091.1	44074959	.	G	C	.	.	MAF_INRAE=38.608;MAF_USDA=8.824
NC_035091.1	44075012	.	A	G	.	.	MAF_INRAE=10.759;MAF_USDA=30.588
NC_035091.1	44075019	.	G	A	.	.	MAF_INRAE=5.063;MAF_USDA=14.118
NC_035091.1	44075024	.	C	T	.	.	MAF_USDA=2.459
NC_035091.1	44075289	.	C	A	.	.	MAF_INRAE=9.167;MAF_USDA=4.118
NC_035091.1	44075315	.	G	C	.	.	MAF_USDA=3.279
NC_035091.1	44075335	.	T	A	.	.	MAF_INRAE=7.5;MAF_USDA=4.118
NC_035091.1	44075341	.	T	C	.	.	MAF_INRAE=12.025;MAF_USDA=48.235
NC_035091.1	44075357	.	A	G	.	.	MAF_USDA=47.647
NC_035091.1	44075441	.	G	T	.	.	MAF_USDA=2.083
NC_035091.1	44075558	.	G	A	.	.	MAF_INRAE=34.177;MAF_USDA=3.529
NC_035091.1	44075577	.	C	A	.	.	MAF_USDA=2.083
NC_035091.1	44075597	.	T	C	.	.	MAF_USDA=1.639
NC_035091.1	44075629	.	G	A	.	.	MAF_INRAE=43.038;MAF_USDA=44.118
NC_035091.1	44075636	.	G	A	.	.	MAF_INRAE=12.025;MAF_USDA=45.882
NC_035091.1	44075661	.	G	A	.	.	MAF_INRAE=38.608;MAF_USDA=10.0
NC_035091.1	44075673	.	C	T	.	.	MAF_INRAE=38.608;MAF_USDA=9.412
NC_035091.1	44075679	.	G	A	.	.	MAF_USDA=2.083
NC_035091.1	44075685	.	G	T	.	.	MAF_INRAE=12.025;MAF_USDA=45.294
NC_035091.1	44075803	.	A	G	.	.	MAF_INRAE=49.367;MAF_USDA=43.529
NC_035091.1	44075813	.	T	C	.	.	MAF_INRAE=12.025;MAF_USDA=46.471
NC_035091.1	44075883	.	C	A	.	.	MAF_USDA=2.083
NC_035091.1	44075904	.	C	A	.	.	MAF_USDA=12.5
NC_035091.1	44075908	.	A	C	.	.	MAF_USDA=2.083
NC_035091.1	44075953	.	C	T	.	.	MAF_INRAE=12.658;MAF_USDA=5.882
NC_035091.1	44075973	.	C	T	.	.	MAF_INRAE=49.367;MAF_USDA=44.706
NC_035091.1	44075993	.	G	A	.	.	MAF_INRAE=43.038;MAF_USDA=45.294
NC_035091.1	44075994	.	T	A	.	.	MAF_INRAE=38.608;MAF_USDA=9.412
NC_035091.1	44076200	.	T	A	.	.	MAF_INRAE=42.405;MAF_USDA=44.118
NC_035091.1	44076201	.	C	A	.	.	MAF_INRAE=49.167;MAF_USDA=44.118
NC_035091.1	44076298	.	G	A	.	.	MAF_INRAE=6.667
NC_035091.1	44076313	.	C	T	.	.	MAF_INRAE=9.167;MAF_USDA=7.647
NC_035091.1	44076340	.	T	A	.	.	MAF_INRAE=12.025;MAF_USDA=45.882
NC_035091.1	44076344	.	A	G	.	.	MAF_INRAE=30.833;MAF_USDA=9.412
NC_035091.1	44076360	.	T	G	.	.	MAF_INRAE=35.833;MAF_USDA=10.0
NC_035091.1	44076364	.	C	A	.	.	MAF_INRAE=5.0;MAF_USDA=2.083
NC_035091.1	44076402	.	G	C	.	.	MAF_USDA=7.377
NC_035091.1	44076410	.	G	A	.	.	MAF_USDA=4.167
NC_035091.1	44076453	.	G	A	.	.	MAF_INRAE=12.025;MAF_USDA=46.471
NC_035091.1	44076458	.	T	G	.	.	MAF_INRAE=12.025;MAF_USDA=46.471
NC_035091.1	44076481	.	G	A	.	.	MAF_USDA=41.765
NC_035091.1	44076487	.	A	T	.	.	MAF_INRAE=12.658;MAF_USDA=27.083
NC_035091.1	44076502	.	C	A	.	.	MAF_INRAE=13.291;MAF_USDA=47.647
NC_035091.1	44076511	.	G	T	.	.	MAF_INRAE=13.291;MAF_USDA=48.235
NC_035091.1	44076526	.	A	C	.	.	MAF_INRAE=13.291;MAF_USDA=49.405
NC_035091.1	44076557	.	G	A	.	.	MAF_INRAE=13.291;MAF_USDA=48.824
NC_035091.1	44076567	.	C	T	.	.	MAF_INRAE=7.5;MAF_USDA=7.059
NC_035091.1	44076627	.	C	T	.	.	MAF_INRAE=12.658;MAF_USDA=49.412
NC_035091.1	44076728	.	A	G	.	.	MAF_INRAE=46.667;MAF_USDA=38.824
NC_035091.1	44076802	.	C	T	.	.	MAF_INRAE=40.833;MAF_USDA=39.583
NC_035091.1	44076859	.	A	T	.	.	MAF_INRAE=46.667;MAF_USDA=41.667
NC_035091.1	44077107	.	C	T	.	.	MAF_INRAE=35.0;MAF_USDA=41.667
NC_035091.1	44077330	.	T	C	.	.	MAF_INRAE=36.076;MAF_USDA=8.333
NC_035091.1	44077676	.	T	A	.	.	MAF_INRAE=5.063
NC_035091.1	44077680	.	A	G	.	.	MAF_INRAE=41.139;MAF_USDA=39.412
NC_035091.1	44077706	.	G	A	.	.	MAF_USDA=3.279
NC_035091.1	44077783	.	A	G	.	.	MAF_INRAE=37.975;MAF_USDA=8.824
NC_035091.1	44077830	.	C	G	.	.	MAF_INRAE=40.506;MAF_USDA=41.765
NC_035091.1	44077900	.	T	G	.	.	MAF_INRAE=5.263;MAF_USDA=29.167
NC_035091.1	44077908	.	A	T	.	.	MAF_INRAE=10.526
NC_035091.1	44077933	.	T	C	.	.	MAF_INRAE=5.263;MAF_USDA=45.833
NC_035091.1	44077992	.	A	G	.	.	MAF_USDA=7.377
NC_035091.1	44078015	.	G	T	.	.	MAF_INRAE=8.861;MAF_USDA=22.941
NC_035091.1	44078026	.	T	C	.	.	MAF_USDA=1.176
NC_035091.1	44078035	.	T	G	.	.	MAF_INRAE=12.025;MAF_USDA=41.765
NC_035091.1	44078046	.	C	G	.	.	MAF_INRAE=25.949
NC_035091.1	44078139	.	C	A	.	.	MAF_USDA=3.279
NC_035091.1	44078155	.	T	G	.	.	MAF_INRAE=47.5;MAF_USDA=48.235
NC_035091.1	44078193	.	A	C	.	.	MAF_INRAE=5.0
NC_035091.1	44078393	.	G	A	.	.	MAF_INRAE=43.038;MAF_USDA=43.529
NC_035091.1	44078400	.	C	A	.	.	MAF_USDA=2.459
NC_035091.1	44078531	.	G	T	.	.	MAF_USDA=45.833
NC_035091.1	44078554	.	G	A	.	.	MAF_USDA=1.639
NC_035091.1	44078652	.	G	A	.	.	MAF_INRAE=24.167;MAF_USDA=4.098
NC_035091.1	44078986	.	G	T	.	.	MAF_USDA=7.377
NC_035091.1	44078992	.	T	G	.	.	MAF_INRAE=15.789;MAF_USDA=47.059
NC_035091.1	44079010	.	G	T	.	.	MAF_USDA=4.098
NC_035091.1	44079051	.	G	A	.	.	MAF_INRAE=36.842;MAF_USDA=8.824
NC_035091.1	44079209	.	G	A	.	.	MAF_USDA=1.639
NC_035091.1	44079217	.	C	A	.	.	MAF_USDA=2.459
NC_035091.1	44079237	.	C	G	.	.	MAF_INRAE=36.709;MAF_USDA=8.824
NC_035091.1	44079448	.	A	G	.	.	MAF_INRAE=29.167;MAF_USDA=10.656
NC_035091.1	44079485	.	A	G	.	.	MAF_INRAE=1.667
NC_035091.1	44080081	.	T	G	.	.	MAF_USDA=14.706
NC_035091.1	44080093	.	G	A	.	.	MAF_USDA=4.918
NC_035091.1	44080146	.	T	C	.	.	MAF_USDA=8.197
NC_035091.1	44080258	.	G	A	.	.	MAF_INRAE=39.474
NC_035091.1	44080271	.	C	T	.	.	MAF_INRAE=21.053;MAF_USDA=35.417
NC_035091.1	44080319	.	C	T	.	.	MAF_INRAE=1.667
NC_035091.1	44080392	.	G	T	.	.	MAF_INRAE=1.667
NC_035091.1	44080601	.	C	T	.	.	MAF_INRAE=1.667
NC_035091.1	44080859	.	G	A	.	.	MAF_INRAE=1.667
NC_035091.1	44080867	.	G	T	.	.	MAF_INRAE=1.667
NC_035091.1	44080896	.	A	G	.	.	MAF_INRAE=2.5
NC_035091.1	44080932	.	A	G	.	.	MAF_INRAE=1.667
NC_035091.1	44081026	.	C	T	.	.	MAF_USDA=2.083
NC_035091.1	44081076	.	T	G	.	.	MAF_INRAE=9.167
NC_035091.1	44081251	.	C	T	.	.	MAF_INRAE=30.833;MAF_USDA=4.167
NC_035091.1	44081402	.	C	A	.	.	MAF_INRAE=9.167
NC_035091.1	44081477	.	A	T	.	.	MAF_USDA=2.542
NC_035091.1	44081503	.	C	T	.	.	MAF_USDA=12.712
NC_035091.1	44081528	.	C	T	.	.	MAF_INRAE=7.5;MAF_USDA=4.167
NC_035091.1	44081553	.	C	A	.	.	MAF_USDA=1.695
NC_035091.1	44081555	.	T	C	.	.	MAF_INRAE=8.333
NC_035091.1	44081566	.	T	C	.	.	MAF_INRAE=6.329;MAF_USDA=2.542
NC_035091.1	44081621	.	T	C	.	.	MAF_INRAE=44.937;MAF_USDA=25.0
NC_035091.1	44081713	.	G	T	.	.	MAF_INRAE=9.167;MAF_USDA=9.412
NC_035091.1	44081722	.	C	T	.	.	MAF_INRAE=6.962;MAF_USDA=1.639
NC_035091.1	44081727	.	A	T	.	.	MAF_INRAE=9.167;MAF_USDA=7.647
NC_035091.1	44081729	.	C	G	.	.	MAF_USDA=1.639
NC_035091.1	44081776	.	C	T	.	.	MAF_INRAE=12.658;MAF_USDA=5.294
NC_035091.1	44081809	.	A	C	.	.	MAF_INRAE=24.167;MAF_USDA=4.918
NC_035091.1	44081813	.	T	C	.	.	MAF_USDA=1.639
NC_035091.1	44081862	.	G	A	.	.	MAF_INRAE=24.167;MAF_USDA=14.118
NC_035091.1	44081900	.	A	T	.	.	MAF_USDA=3.279
NC_035091.1	44081936	.	C	T	.	.	MAF_INRAE=25.833
NC_035091.1	44082283	.	C	T	.	.	MAF_USDA=2.469
NC_035091.1	44082375	.	C	T	.	.	MAF_USDA=11.25
NC_035091.1	44084033	.	G	A	.	.	MAF_USDA=15.574
NC_035091.1	44084509	.	A	T	.	.	MAF_USDA=10.417
NC_035091.1	44085048	.	C	G	.	.	MAF_USDA=15.217
NC_035091.1	44085127	.	C	T	.	.	MAF_USDA=14.583
NC_035091.1	44085753	.	G	T	.	.	MAF_INRAE=5.0;MAF_USDA=2.083
NC_035091.1	44085899	.	T	C	.	.	MAF_USDA=6.557
NC_035091.1	44085957	.	G	C	.	.	MAF_USDA=2.459
NC_035091.1	44086028	.	G	A	.	.	MAF_USDA=2.459
NC_035091.1	44086140	.	C	A	.	.	MAF_INRAE=34.81;MAF_USDA=9.412
NC_035091.1	44086156	.	T	C	.	.	MAF_USDA=7.377
NC_035091.1	44086250	.	T	C	.	.	MAF_USDA=4.237
NC_035091.1	44086256	.	G	A	.	.	MAF_USDA=5.085
NC_035091.1	44086264	.	G	T	.	.	MAF_INRAE=4.167
NC_035091.1	44086360	.	C	A	.	.	MAF_INRAE=5.0;MAF_USDA=3.279
NC_035091.1	44086406	.	A	G	.	.	MAF_INRAE=5.263;MAF_USDA=2.941
NC_035091.1	44086582	.	A	T	.	.	MAF_INRAE=1.667
NC_035091.1	44086727	.	G	A	.	.	MAF_INRAE=5.0;MAF_USDA=9.836
NC_035091.1	44086774	.	C	T	.	.	MAF_USDA=3.279
NC_035091.1	44086793	.	G	T	.	.	MAF_INRAE=14.167;MAF_USDA=10.0
NC_035091.1	44086892	.	A	G	.	.	MAF_USDA=1.639
NC_035091.1	44086917	.	C	T	.	.	MAF_INRAE=5.833
NC_035091.1	44086920	.	G	A	.	.	MAF_INRAE=8.861;MAF_USDA=4.167
NC_035091.1	44086948	.	C	T	.	.	MAF_USDA=41.667
NC_035091.1	44086955	.	G	A	.	.	MAF_INRAE=5.833;MAF_USDA=7.377
NC_035091.1	44086970	.	C	T	.	.	MAF_INRAE=47.5;MAF_USDA=9.016
NC_035091.1	44086997	.	T	C	.	.	MAF_INRAE=1.667;MAF_USDA=39.583
NC_035091.1	44087037	.	A	G	.	.	MAF_INRAE=9.167;MAF_USDA=7.647
NC_035091.1	44087042	.	G	A	.	.	MAF_USDA=4.918
NC_035091.1	44087050	.	C	T	.	.	MAF_USDA=4.098
NC_035091.1	44087055	.	T	G	.	.	MAF_USDA=4.098
NC_035091.1	44087081	.	C	T	.	.	MAF_INRAE=13.333;MAF_USDA=7.647
NC_035091.1	44087145	.	G	A	.	.	MAF_INRAE=2.5
NC_035091.1	44087158	.	C	T	.	.	MAF_INRAE=6.667;MAF_USDA=7.647
NC_035091.1	44087163	.	A	G	.	.	MAF_INRAE=2.5
NC_035091.1	44087189	.	A	C	.	.	MAF_INRAE=2.5
NC_035091.1	44087197	.	G	A	.	.	MAF_USDA=1.639
NC_035091.1	44087233	.	C	A	.	.	MAF_USDA=14.583
NC_035091.1	44087237	.	A	G	.	.	MAF_INRAE=10.127;MAF_USDA=4.118
NC_035091.1	44087265	.	G	T	.	.	MAF_INRAE=4.167;MAF_USDA=3.279
NC_035091.1	44087287	.	T	G	.	.	MAF_INRAE=4.167
NC_035091.1	44087292	.	C	T	.	.	MAF_INRAE=4.167;MAF_USDA=4.706
NC_035091.1	44087316	.	G	T	.	.	MAF_USDA=35.417
NC_035091.1	44087321	.	C	T	.	.	MAF_USDA=1.639
NC_035091.1	44087325	.	G	A	.	.	MAF_USDA=2.459
NC_035091.1	44087337	.	T	C	.	.	MAF_INRAE=6.667;MAF_USDA=16.667
NC_035091.1	44087362	.	T	C	.	.	MAF_INRAE=6.667
NC_035091.1	44087388	.	T	A	.	.	MAF_INRAE=6.667
NC_035091.1	44087395	.	C	G	.	.	MAF_INRAE=6.667
NC_035091.1	44087507	.	A	G	.	.	MAF_INRAE=2.5
NC_035091.1	44087516	.	A	G	.	.	MAF_INRAE=2.5
NC_035091.1	44087525	.	T	G	.	.	MAF_INRAE=2.5
NC_035091.1	44087545	.	G	C	.	.	MAF_INRAE=4.167
NC_035091.1	44087546	.	T	C	.	.	MAF_USDA=2.5
NC_035091.1	44087550	.	T	C	.	.	MAF_INRAE=4.167;MAF_USDA=3.333
NC_035091.1	44087576	.	T	G	.	.	MAF_INRAE=5.833
NC_035091.1	44087580	.	C	A	.	.	MAF_INRAE=10.759;MAF_USDA=4.706
NC_035091.1	44087609	.	G	T	.	.	MAF_INRAE=9.167
NC_035091.1	44087617	.	A	C	.	.	MAF_INRAE=8.333
NC_035091.1	44087639	.	A	C	.	.	MAF_INRAE=8.333
NC_035091.1	44087659	.	A	T	.	.	MAF_INRAE=10.833
NC_035091.1	44087664	.	G	A	.	.	MAF_USDA=2.459
NC_035091.1	44087667	.	A	C	.	.	MAF_INRAE=10.833
NC_035091.1	44087682	.	AT	AG	.	.	MAF_USDA=4.167
NC_035091.1	44087683	.	T	G	.	.	MAF_INRAE=10.759;MAF_USDA=7.377
NC_035091.1	44087685	.	C	T	.	.	MAF_INRAE=10.0
NC_035091.1	44087712	.	G	C	.	.	MAF_INRAE=5.0
NC_035091.1	44087727	.	G	T	.	.	MAF_USDA=3.571
NC_035091.1	44087813	.	C	A	.	.	MAF_USDA=4.098
NC_035091.1	44087829	.	G	T	.	.	MAF_USDA=5.738
NC_035091.1	44087876	.	A	C	.	.	MAF_INRAE=6.667
NC_035091.1	44087886	.	G	A	.	.	MAF_INRAE=6.667
NC_035091.1	44087893	.	C	T	.	.	MAF_INRAE=6.667
NC_035091.1	44087906	.	C	A	.	.	MAF_INRAE=1.667
NC_035091.1	44087957	.	A	C	.	.	MAF_USDA=4.098
NC_035091.1	44087958	.	G	C	.	.	MAF_INRAE=4.167
NC_035091.1	44087971	.	C	T	.	.	MAF_INRAE=4.167;MAF_USDA=10.417
NC_035091.1	44087980	.	A	T	.	.	MAF_INRAE=4.167
NC_035091.1	44088044	.	G	T	.	.	MAF_USDA=2.459
NC_035091.1	44088056	.	C	T	.	.	MAF_INRAE=3.333
NC_035091.1	44088079	.	C	T	.	.	MAF_INRAE=3.333
NC_035091.1	44088088	.	G	T	.	.	MAF_INRAE=4.167
NC_035091.1	44088105	.	A	C	.	.	MAF_INRAE=3.333
NC_035091.1	44088141	.	A	G	.	.	MAF_USDA=2.459
NC_035091.1	44088144	.	A	C	.	.	MAF_INRAE=1.667
NC_035091.1	44088155	.	G	T	.	.	MAF_USDA=2.459
NC_035091.1	44088179	.	T	C	.	.	MAF_INRAE=2.632;MAF_USDA=1.765
NC_035091.1	44088392	.	G	T	.	.	MAF_USDA=2.941
NC_035091.1	44088393	.	A	T	.	.	MAF_USDA=2.941
NC_035091.1	44088394	.	G	C	.	.	MAF_USDA=4.098
NC_035091.1	44088441	.	A	T	.	.	MAF_INRAE=9.167;MAF_USDA=7.647
NC_035091.1	44088509	.	G	T	.	.	MAF_INRAE=18.987;MAF_USDA=14.118
NC_035091.1	44088547	.	C	T	.	.	MAF_INRAE=6.667;MAF_USDA=4.118
NC_035091.1	44088587	.	T	A	.	.	MAF_USDA=1.639
NC_035091.1	44088627	.	T	C	.	.	MAF_USDA=1.639
NC_035091.1	44088629	.	T	C	.	.	MAF_USDA=1.639
NC_035091.1	44088658	.	C	A	.	.	MAF_INRAE=41.139;MAF_USDA=29.412
NC_035091.1	44088794	.	T	C	.	.	MAF_USDA=10.588
NC_035091.1	44089009	.	G	T	.	.	MAF_USDA=1.176
NC_035091.1	44089049	.	A	G	.	.	MAF_INRAE=21.519;MAF_USDA=48.824
NC_035091.1	44089125	.	T	C	.	.	MAF_USDA=5.294
NC_035091.1	44089133	.	C	A	.	.	MAF_INRAE=8.861;MAF_USDA=12.353
NC_035091.1	44089135	.	T	C	.	.	MAF_INRAE=10.759;MAF_USDA=5.882
NC_035091.1	44089258	.	G	A	.	.	MAF_USDA=10.0
NC_035091.1	44089272	.	G	T	.	.	MAF_INRAE=19.62;MAF_USDA=20.0
NC_035091.1	44089305	.	G	A	.	.	MAF_INRAE=24.167;MAF_USDA=5.738
NC_035091.1	44089430	.	A	C	.	.	MAF_USDA=3.279
NC_035091.1	44089437	.	A	T	.	.	MAF_INRAE=8.861;MAF_USDA=12.353
NC_035091.1	44089495	.	C	G	.	.	MAF_INRAE=20.0;MAF_USDA=14.118
NC_035091.1	44089522	.	C	T	.	.	MAF_INRAE=8.861;MAF_USDA=11.765
NC_035091.1	44089663	.	G	A	.	.	MAF_USDA=1.639
NC_035091.1	44089680	.	G	A	.	.	MAF_INRAE=8.861;MAF_USDA=11.765
NC_035091.1	44089691	.	A	T	.	.	MAF_INRAE=47.468;MAF_USDA=9.836
NC_035091.1	44089709	.	C	A	.	.	MAF_INRAE=19.62;MAF_USDA=20.0
NC_035091.1	44089807	.	G	A	.	.	MAF_INRAE=5.696;MAF_USDA=11.176
NC_035091.1	44089874	.	G	C	.	.	MAF_INRAE=10.0
NC_035091.1	44089936	.	G	T	.	.	MAF_USDA=16.667
NC_035091.1	44089948	.	C	G	.	.	MAF_USDA=13.855
NC_035091.1	44089976	.	A	T	.	.	MAF_INRAE=11.667;MAF_USDA=16.667
NC_035091.1	44090013	.	G	T	.	.	MAF_USDA=14.655
NC_035091.1	44090117	.	A	C	.	.	MAF_USDA=8.333
NC_035091.1	44090126	.	C	T	.	.	MAF_INRAE=3.333
NC_035091.1	44090147	.	C	A	.	.	MAF_INRAE=8.333;MAF_USDA=4.167
NC_035091.1	44090235	.	C	T	.	.	MAF_INRAE=11.667;MAF_USDA=7.927
NC_035091.1	44090260	.	G	A	.	.	MAF_USDA=14.655
NC_035091.1	44090272	.	A	G	.	.	MAF_INRAE=11.667;MAF_USDA=14.583
NC_035091.1	44090308	.	G	A	.	.	MAF_USDA=1.639
NC_035091.1	44090367	.	C	T	.	.	MAF_INRAE=8.861;MAF_USDA=6.25
NC_035091.1	44090401	.	G	T	.	.	MAF_INRAE=27.215
NC_035091.1	44090426	.	T	G	.	.	MAF_INRAE=19.62;MAF_USDA=18.824
NC_035091.1	44090460	.	G	A	.	.	MAF_USDA=4.918
NC_035091.1	44090486	.	A	C	.	.	MAF_USDA=4.918
NC_035091.1	44090517	.	C	T	.	.	MAF_USDA=4.918
NC_035091.1	44090531	.	C	A	.	.	MAF_USDA=4.918
NC_035091.1	44090572	.	G	A	.	.	MAF_USDA=1.639
NC_035091.1	44090603	.	T	G	.	.	MAF_INRAE=8.861;MAF_USDA=6.25
NC_035091.1	44090664	.	G	T	.	.	MAF_INRAE=19.62;MAF_USDA=19.412
NC_035091.1	44090756	.	G	A	.	.	MAF_INRAE=8.861;MAF_USDA=8.824
NC_035091.1	44090758	.	G	A	.	.	MAF_USDA=5.294
NC_035091.1	44090796	.	G	A	.	.	MAF_USDA=2.459
NC_035091.1	44090803	.	G	T	.	.	MAF_INRAE=8.861;MAF_USDA=4.118
NC_035091.1	44090849	.	C	T	.	.	MAF_INRAE=8.861;MAF_USDA=8.824
NC_035091.1	44090852	.	A	C	.	.	MAF_INRAE=6.667;MAF_USDA=1.765
NC_035091.1	44090875	.	A	G	.	.	MAF_USDA=3.529
NC_035091.1	44090876	.	A	C	.	.	MAF_USDA=1.639
NC_035091.1	44090878	.	T	A	.	.	MAF_INRAE=8.861;MAF_USDA=4.706
NC_035091.1	44090889	.	A	G	.	.	MAF_USDA=14.706
NC_035091.1	44090890	.	G	A	.	.	MAF_USDA=14.706
NC_035091.1	44090891	.	T	A,C	.	.	MAF_INRAE=17.5;MAF_USDA=14.706
NC_035091.1	44090892	.	C	T	.	.	MAF_USDA=14.118
NC_035091.1	44090899	.	A	G	.	.	MAF_INRAE=10.759;MAF_USDA=6.471
NC_035091.1	44090905	.	G	A	.	.	MAF_INRAE=38.608;MAF_USDA=17.059
NC_035091.1	44090906	.	G	A	.	.	MAF_USDA=12.5
NC_035091.1	44090945	.	A	G	.	.	MAF_USDA=2.459
NC_035091.1	44090947	.	G	A	.	.	MAF_INRAE=10.759;MAF_USDA=6.471
NC_035091.1	44090961	.	A	T	.	.	MAF_INRAE=8.861;MAF_USDA=8.824
NC_035091.1	44090985	.	T	G	.	.	MAF_INRAE=3.797;MAF_USDA=4.706
NC_035091.1	44090993	.	C	T	.	.	MAF_INRAE=8.861;MAF_USDA=4.706
NC_035091.1	44091034	.	T	C	.	.	MAF_USDA=1.639
NC_035091.1	44091073	.	G	A	.	.	MAF_USDA=1.639
NC_035091.1	44091081	.	A	G	.	.	MAF_INRAE=8.861;MAF_USDA=4.706
NC_035091.1	44091178	.	G	T	.	.	MAF_USDA=1.639
NC_035091.1	44091194	.	G	A	.	.	MAF_INRAE=8.861;MAF_USDA=9.412
NC_035091.1	44091226	.	G	A	.	.	MAF_INRAE=3.797;MAF_USDA=4.706
NC_035091.1	44091251	.	C	G	.	.	MAF_INRAE=10.759;MAF_USDA=6.471
NC_035091.1	44091267	.	T	A	.	.	MAF_INRAE=25.0
NC_035091.1	44091270	.	T	C	.	.	MAF_INRAE=10.759;MAF_USDA=6.471
NC_035091.1	44091273	.	C	T	.	.	MAF_USDA=13.934
NC_035091.1	44091276	.	A	T	.	.	MAF_INRAE=5.263;MAF_USDA=2.353
NC_035091.1	44091320	.	G	C	.	.	MAF_INRAE=8.333
NC_035091.1	44091462	.	C	G	.	.	MAF_USDA=4.918
NC_035091.1	44091493	.	A	G	.	.	MAF_INRAE=8.861;MAF_USDA=8.235
NC_035091.1	44091548	.	T	A	.	.	MAF_USDA=6.25
NC_035091.1	44091549	.	A	T	.	.	MAF_USDA=16.667
NC_035091.1	44091562	.	C	T	.	.	MAF_USDA=12.5
NC_035091.1	44091629	.	G	T	.	.	MAF_USDA=4.098
NC_035091.1	44091678	.	A	T	.	.	MAF_USDA=1.639
NC_035091.1	44091682	.	T	C	.	.	MAF_INRAE=3.797;MAF_USDA=1.639
NC_035091.1	44091687	.	C	A	.	.	MAF_USDA=2.459
NC_035091.1	44091693	.	A	T	.	.	MAF_USDA=4.918
NC_035091.1	44091771	.	C	G	.	.	MAF_INRAE=5.0;MAF_USDA=4.098
NC_035091.1	44091835	.	G	A	.	.	MAF_INRAE=5.063;MAF_USDA=15.574
NC_035091.1	44091843	.	G	A	.	.	MAF_USDA=4.167
NC_035091.1	44091865	.	G	A	.	.	MAF_USDA=4.918
NC_035091.1	44091898	.	T	C	.	.	MAF_INRAE=26.316
NC_035091.1	44091900	.	T	C	.	.	MAF_USDA=5.738
NC_035091.1	44091905	.	C	A	.	.	MAF_USDA=3.279
NC_035091.1	44091934	.	A	C	.	.	MAF_USDA=37.5
NC_035091.1	44091958	.	G	A	.	.	MAF_USDA=1.639
NC_035091.1	44091960	.	T	C	.	.	MAF_USDA=1.639
NC_035091.1	44091979	.	A	C	.	.	MAF_INRAE=19.62;MAF_USDA=16.471
NC_035091.1	44091986	.	T	G	.	.	MAF_USDA=6.557
NC_035091.1	44092023	.	C	G	.	.	MAF_USDA=3.279
NC_035091.1	44092093	.	T	A	.	.	MAF_USDA=1.639
NC_035091.1	44092138	.	G	A	.	.	MAF_USDA=5.882
NC_035091.1	44092202	.	G	C	.	.	MAF_INRAE=10.526;MAF_USDA=2.459
NC_035091.1	44092769	.	C	T	.	.	MAF_USDA=1.639
NC_035091.1	44092945	.	T	G	.	.	MAF_INRAE=5.0;MAF_USDA=2.5
NC_035091.1	44092984	.	C	T	.	.	MAF_USDA=2.459
NC_035091.1	44093001	.	A	G	.	.	MAF_INRAE=1.667
NC_035091.1	44093028	.	C	T	.	.	MAF_INRAE=10.759
NC_035091.1	44093029	.	G	A	.	.	MAF_USDA=2.459
NC_035091.1	44093104	.	T	C	.	.	MAF_INRAE=10.759;MAF_USDA=3.279
NC_035091.1	44093146	.	A	G	.	.	MAF_USDA=1.639
NC_035091.1	44093245	.	G	A	.	.	MAF_USDA=1.639
NC_035091.1	44093260	.	G	T	.	.	MAF_USDA=2.459
NC_035091.1	44093322	.	A	T	.	.	MAF_INRAE=5.063;MAF_USDA=17.213
NC_035091.1	44093422	.	G	A	.	.	MAF_USDA=41.667
NC_035091.1	44093423	.	A	G	.	.	MAF_USDA=6.25
NC_035091.1	44093440	.	C	T	.	.	MAF_USDA=1.639
NC_035091.1	44093540	.	G	A	.	.	MAF_INRAE=8.861;MAF_USDA=6.25
NC_035091.1	44093580	.	A	T	.	.	MAF_INRAE=5.833
NC_035091.1	44093581	.	T	C	.	.	MAF_INRAE=22.152
NC_035091.1	44093582	.	G	T	.	.	MAF_INRAE=10.833
NC_035091.1	44093872	.	A	G	.	.	MAF_INRAE=12.025;MAF_USDA=21.176
NC_035091.1	44093892	.	C	T	.	.	MAF_INRAE=12.025;MAF_USDA=21.176
NC_035091.1	44093904	.	A	T	.	.	MAF_INRAE=10.833
NC_035091.1	44093926	.	T	G	.	.	MAF_INRAE=7.5;MAF_USDA=8.235
NC_035091.1	44093935	.	A	C	.	.	MAF_USDA=1.639
NC_035091.1	44093941	.	T	C	.	.	MAF_USDA=1.639
NC_035091.1	44093975	.	C	T	.	.	MAF_USDA=2.459
NC_035091.1	44093984	.	C	A	.	.	MAF_INRAE=10.833;MAF_USDA=7.377
NC_035091.1	44094054	.	C	T	.	.	MAF_USDA=1.639
NC_035091.1	44094092	.	C	T	.	.	MAF_INRAE=8.861;MAF_USDA=8.824
NC_035091.1	44094106	.	G	A	.	.	MAF_USDA=1.639
NC_035091.1	44094131	.	G	A	.	.	MAF_USDA=9.412
NC_035091.1	44094225	.	G	T	.	.	MAF_INRAE=47.468;MAF_USDA=9.836
NC_035091.1	44094243	.	A	T	.	.	MAF_INRAE=5.263
NC_035091.1	44094392	.	G	A	.	.	MAF_USDA=29.167
NC_035091.1	44094458	.	G	A	.	.	MAF_USDA=2.353
NC_035091.1	44094527	.	G	T	.	.	MAF_USDA=1.765
NC_035091.1	44094613	.	G	T	.	.	MAF_USDA=8.197
NC_035091.1	44094828	.	C	T	.	.	MAF_INRAE=10.759;MAF_USDA=6.557
NC_035091.1	44094874	.	A	G	.	.	MAF_INRAE=8.861;MAF_USDA=8.235
NC_035091.1	44094880	.	C	A	.	.	MAF_INRAE=5.063
NC_035091.1	44094918	.	A	C	.	.	MAF_INRAE=47.468
NC_035091.1	44094934	.	T	A	.	.	MAF_INRAE=47.468;MAF_USDA=11.475
NC_035091.1	44094998	.	C	T	.	.	MAF_INRAE=47.468;MAF_USDA=13.115
NC_035091.1	44095012	.	A	G	.	.	MAF_USDA=19.672
NC_035091.1	44095080	.	G	A	.	.	MAF_USDA=13.115
NC_035091.1	44095230	.	G	A	.	.	MAF_INRAE=19.62;MAF_USDA=24.118
NC_035091.1	44095278	.	T	G	.	.	MAF_INRAE=5.063
NC_035091.1	44095329	.	A	T	.	.	MAF_INRAE=19.62;MAF_USDA=23.529
NC_035091.1	44095379	.	A	G	.	.	MAF_USDA=4.167
NC_035091.1	44095558	.	C	T	.	.	MAF_USDA=1.639
NC_035091.1	44095700	.	C	T	.	.	MAF_INRAE=4.43
NC_035091.1	44095756	.	C	T	.	.	MAF_INRAE=47.468;MAF_USDA=11.475
NC_035091.1	44095788	.	C	A	.	.	MAF_USDA=4.918
NC_035091.1	44095789	.	A	G	.	.	MAF_USDA=4.918
NC_035091.1	44095835	.	A	C	.	.	MAF_INRAE=9.167
NC_035091.1	44095849	.	C	T	.	.	MAF_USDA=3.529
NC_035091.1	44095860	.	G	C	.	.	MAF_USDA=12.5
NC_035091.1	44096047	.	G	A	.	.	MAF_INRAE=1.667
NC_035091.1	44096105	.	G	T	.	.	MAF_INRAE=7.5;MAF_USDA=8.235
NC_035091.1	44096143	.	C	T	.	.	MAF_USDA=41.667
NC_035091.1	44096185	.	A	G	.	.	MAF_INRAE=8.861;MAF_USDA=4.118
NC_035091.1	44096341	.	A	C	.	.	MAF_INRAE=7.5;MAF_USDA=7.377
NC_035091.1	44096447	.	T	G	.	.	MAF_USDA=1.639
NC_035091.1	44096462	.	A	C	.	.	MAF_INRAE=5.263;MAF_USDA=31.176
NC_035091.1	44096587	.	G	T	.	.	MAF_INRAE=27.215;MAF_USDA=1.639
NC_035091.1	44096647	.	G	A	.	.	MAF_USDA=30.0
NC_035091.1	44096657	.	G	T	.	.	MAF_USDA=16.667
NC_035091.1	44096741	.	G	A	.	.	MAF_USDA=1.639
NC_035091.1	44096744	.	C	A	.	.	MAF_USDA=2.459
NC_035091.1	44096752	.	A	C	.	.	MAF_USDA=1.639
NC_035091.1	44096774	.	A	C	.	.	MAF_INRAE=7.5;MAF_USDA=4.167
NC_035091.1	44096881	.	G	A	.	.	MAF_INRAE=7.5;MAF_USDA=4.118
NC_035091.1	44096942	.	T	A	.	.	MAF_INRAE=6.667
NC_035091.1	44096945	.	G	T	.	.	MAF_USDA=41.667
NC_035091.1	44096959	.	T	C	.	.	MAF_USDA=29.412
NC_035091.1	44097055	.	A	G	.	.	MAF_INRAE=5.263;MAF_USDA=2.353
NC_035091.1	44097087	.	A	G	.	.	MAF_USDA=10.417
NC_035091.1	44097115	.	T	G	.	.	MAF_INRAE=7.595;MAF_USDA=8.824
NC_035091.1	44097153	.	G	A	.	.	MAF_USDA=1.639
NC_035091.1	44097178	.	T	C	.	.	MAF_INRAE=8.861;MAF_USDA=4.118
NC_035091.1	44097185	.	T	C	.	.	MAF_USDA=16.667
NC_035091.1	44097196	.	T	A	.	.	MAF_USDA=9.836
NC_035091.1	44097207	.	G	T	.	.	MAF_INRAE=6.667;MAF_USDA=18.235
NC_035091.1	44097217	.	T	A	.	.	MAF_USDA=1.639
NC_035091.1	44097247	.	T	C	.	.	MAF_USDA=4.918
NC_035091.1	44097299	.	T	G	.	.	MAF_INRAE=22.785;MAF_USDA=29.412
NC_035091.1	44097310	.	C	T	.	.	MAF_INRAE=7.5;MAF_USDA=4.118
NC_035091.1	44097334	.	G	A	.	.	MAF_INRAE=5.063
NC_035091.1	44097466	.	G	T	.	.	MAF_INRAE=9.167;MAF_USDA=10.656
NC_035091.1	44097473	.	G	A	.	.	MAF_USDA=2.459
NC_035091.1	44097559	.	A	C	.	.	MAF_USDA=4.167
NC_035091.1	44097583	.	T	G	.	.	MAF_USDA=1.639
NC_035091.1	44097585	.	C	T	.	.	MAF_USDA=6.557
NC_035091.1	44097599	.	A	G	.	.	MAF_INRAE=10.127;MAF_USDA=12.353
NC_035091.1	44097608	.	T	C	.	.	MAF_INRAE=30.38;MAF_USDA=15.294
NC_035091.1	44097679	.	G	A	.	.	MAF_USDA=4.098
NC_035091.1	44097765	.	C	A	.	.	MAF_USDA=1.639
NC_035091.1	44097873	.	G	T	.	.	MAF_INRAE=5.263;MAF_USDA=19.412
NC_035091.1	44097931	.	G	T	.	.	MAF_INRAE=25.949
NC_035091.1	44098012	.	G	A	.	.	MAF_USDA=4.918
NC_035091.1	44098018	.	A	C	.	.	MAF_USDA=6.557
NC_035091.1	44098070	.	C	T	.	.	MAF_USDA=11.765
NC_035091.1	44098074	.	T	C	.	.	MAF_USDA=10.588
NC_035091.1	44098179	.	G	A	.	.	MAF_INRAE=9.494;MAF_USDA=38.235
NC_035091.1	44098249	.	A	C	.	.	MAF_INRAE=8.861;MAF_USDA=12.353
NC_035091.1	44098277	.	A	T	.	.	MAF_USDA=2.459
NC_035091.1	44098278	.	A	T	.	.	MAF_USDA=2.459
NC_035091.1	44098302	.	A	T	.	.	MAF_USDA=2.083
NC_035091.1	44098504	.	A	T	.	.	MAF_USDA=5.738
NC_035091.1	44098529	.	C	T	.	.	MAF_INRAE=9.167
NC_035091.1	44098576	.	A	G	.	.	MAF_INRAE=5.063;MAF_USDA=1.639
NC_035091.1	44098664	.	A	T	.	.	MAF_USDA=2.459
NC_035091.1	44098809	.	G	A	.	.	MAF_INRAE=5.063
NC_035091.1	44098936	.	C	T	.	.	MAF_INRAE=8.861;MAF_USDA=4.706
NC_035091.1	44098961	.	A	T	.	.	MAF_INRAE=47.468;MAF_USDA=10.656
NC_035091.1	44099003	.	T	A	.	.	MAF_INRAE=47.468;MAF_USDA=17.213
NC_035091.1	44099007	.	A	C	.	.	MAF_INRAE=49.167;MAF_USDA=17.213
NC_035091.1	44099219	.	A	G	.	.	MAF_INRAE=5.063;MAF_USDA=2.381
NC_035091.1	44099225	.	T	C	.	.	MAF_INRAE=7.5;MAF_USDA=4.118
NC_035091.1	44099270	.	C	A	.	.	MAF_INRAE=6.667;MAF_USDA=7.059
NC_035091.1	44099292	.	G	A	.	.	MAF_INRAE=5.833
NC_035091.1	44099306	.	A	C	.	.	MAF_INRAE=9.167;MAF_USDA=10.417
NC_035091.1	44099350	.	A	C	.	.	MAF_USDA=1.639
NC_035091.1	44099358	.	T	C	.	.	MAF_INRAE=8.861;MAF_USDA=3.529
NC_035091.1	44099388	.	G	C	.	.	MAF_INRAE=5.833;MAF_USDA=4.918
NC_035091.1	44099468	.	C	T	.	.	MAF_INRAE=34.177;MAF_USDA=4.918
NC_035091.1	44099471	.	T	A	.	.	MAF_INRAE=27.5;MAF_USDA=26.471
NC_035091.1	44099523	.	T	G	.	.	MAF_INRAE=46.835;MAF_USDA=21.765
NC_035091.1	44099526	.	C	T	.	.	MAF_INRAE=46.667;MAF_USDA=21.176
NC_035091.1	44099531	.	C	T	.	.	MAF_INRAE=46.835;MAF_USDA=22.353
NC_035091.1	44099532	.	G	T	.	.	MAF_USDA=14.118
NC_035091.1	44099606	.	A	C	.	.	MAF_INRAE=9.494;MAF_USDA=31.765
NC_035091.1	44099694	.	A	C	.	.	MAF_INRAE=42.405;MAF_USDA=48.235
NC_035091.1	44099752	.	A	T	.	.	MAF_INRAE=21.519;MAF_USDA=35.882
NC_035091.1	44099761	.	T	A	.	.	MAF_INRAE=32.911;MAF_USDA=3.279
NC_035091.1	44099766	.	G	C	.	.	MAF_INRAE=21.519;MAF_USDA=36.471
NC_035091.1	44099795	.	C	A	.	.	MAF_INRAE=5.063
NC_035091.1	44099822	.	T	C	.	.	MAF_INRAE=25.316;MAF_USDA=19.412
NC_035091.1	44099831	.	T	C	.	.	MAF_INRAE=21.519;MAF_USDA=35.882
NC_035091.1	44099833	.	T	G	.	.	MAF_USDA=14.754
NC_035091.1	44099901	.	T	C	.	.	MAF_INRAE=1.667;MAF_USDA=3.279
NC_035091.1	44099953	.	T	A	.	.	MAF_INRAE=22.152;MAF_USDA=29.167
NC_035091.1	44099955	.	G	A	.	.	MAF_INRAE=20.833;MAF_USDA=29.167
NC_035091.1	44099970	.	T	C	.	.	MAF_INRAE=22.152;MAF_USDA=31.25
NC_035091.1	44099972	.	T	A	.	.	MAF_INRAE=20.833;MAF_USDA=31.25
NC_035091.1	44100021	.	A	G	.	.	MAF_INRAE=21.519;MAF_USDA=37.647
NC_035091.1	44100147	.	G	A	.	.	MAF_INRAE=46.203;MAF_USDA=42.941
NC_035091.1	44100196	.	G	A	.	.	MAF_INRAE=25.316;MAF_USDA=18.824
NC_035091.1	44100206	.	A	G	.	.	MAF_INRAE=46.835;MAF_USDA=42.941
NC_035091.1	44100218	.	G	A	.	.	MAF_INRAE=3.797;MAF_USDA=1.639
NC_035091.1	44100240	.	T	G	.	.	MAF_INRAE=11.392;MAF_USDA=5.882
NC_035091.1	44100302	.	G	A	.	.	MAF_USDA=12.941
NC_035091.1	44100311	.	G	A	.	.	MAF_INRAE=46.835;MAF_USDA=42.353
NC_035091.1	44100315	.	T	A	.	.	MAF_USDA=1.639
NC_035091.1	44100419	.	G	A	.	.	MAF_INRAE=23.333;MAF_USDA=8.824
NC_035091.1	44100552	.	G	T	.	.	MAF_INRAE=5.833;MAF_USDA=4.098
NC_035091.1	44100564	.	A	T	.	.	MAF_INRAE=25.316;MAF_USDA=19.412
NC_035091.1	44100657	.	G	A	.	.	MAF_INRAE=25.316;MAF_USDA=19.412
NC_035091.1	44100758	.	A	G	.	.	MAF_USDA=4.918
NC_035091.1	44100791	.	G	A	.	.	MAF_INRAE=25.316;MAF_USDA=20.588
NC_035091.1	44100809	.	C	A	.	.	MAF_USDA=27.083
NC_035091.1	44100811	.	C	A	.	.	MAF_USDA=2.353
NC_035091.1	44100965	.	T	C	.	.	MAF_INRAE=45.57;MAF_USDA=40.0
NC_035091.1	44100968	.	A	G	.	.	MAF_INRAE=20.0;MAF_USDA=37.059
NC_035091.1	44100979	.	C	T	.	.	MAF_INRAE=25.316;MAF_USDA=19.412
NC_035091.1	44101000	.	G	A	.	.	MAF_INRAE=8.861;MAF_USDA=4.706
NC_035091.1	44101019	.	G	T	.	.	MAF_USDA=4.918
NC_035091.1	44101028	.	T	C	.	.	MAF_INRAE=5.063;MAF_USDA=14.118
NC_035091.1	44101073	.	A	G	.	.	MAF_INRAE=21.519;MAF_USDA=35.882
NC_035091.1	44101074	.	G	T	.	.	MAF_USDA=8.235
NC_035091.1	44101092	.	A	G	.	.	MAF_INRAE=49.167;MAF_USDA=45.833
NC_035091.1	44101097	.	A	C	.	.	MAF_USDA=1.639
NC_035091.1	44101128	.	A	G	.	.	MAF_INRAE=46.835;MAF_USDA=42.941
NC_035091.1	44101130	.	A	G	.	.	MAF_INRAE=20.0;MAF_USDA=35.882
NC_035091.1	44101210	.	G	A	.	.	MAF_INRAE=27.215;MAF_USDA=40.588
NC_035091.1	44101253	.	G	C	.	.	MAF_INRAE=25.316;MAF_USDA=18.824
NC_035091.1	44101271	.	A	G	.	.	MAF_INRAE=21.519;MAF_USDA=37.059
NC_035091.1	44101309	.	G	A	.	.	MAF_INRAE=25.316;MAF_USDA=20.0
NC_035091.1	44101389	.	C	G	.	.	MAF_INRAE=6.962;MAF_USDA=1.639
NC_035091.1	44101408	.	C	T	.	.	MAF_INRAE=24.684;MAF_USDA=19.412
NC_035091.1	44101514	.	A	G	.	.	MAF_INRAE=7.5;MAF_USDA=13.115
NC_035091.1	44101557	.	A	G	.	.	MAF_INRAE=42.5;MAF_USDA=45.833
NC_035091.1	44101582	.	A	C	.	.	MAF_USDA=3.279
NC_035091.1	44101621	.	C	A	.	.	MAF_INRAE=42.5;MAF_USDA=45.238
NC_035091.1	44101622	.	C	A	.	.	MAF_USDA=12.5
NC_035091.1	44101634	.	A	G	.	.	MAF_INRAE=17.089;MAF_USDA=33.529
NC_035091.1	44101637	.	A	G	.	.	MAF_INRAE=42.5;MAF_USDA=47.647
NC_035091.1	44101730	.	T	C	.	.	MAF_INRAE=17.089;MAF_USDA=29.167
NC_035091.1	44101741	.	T	A	.	.	MAF_USDA=47.917
NC_035091.1	44101760	.	T	C	.	.	MAF_INRAE=8.333;MAF_USDA=22.619
NC_035091.1	44101801	.	C	A	.	.	MAF_INRAE=25.833;MAF_USDA=9.524
NC_035091.1	44101808	.	A	C	.	.	MAF_INRAE=5.263
NC_035091.1	44101823	.	T	G	.	.	MAF_INRAE=25.949;MAF_USDA=19.412
NC_035091.1	44101911	.	T	C	.	.	MAF_INRAE=17.089;MAF_USDA=35.882
NC_035091.1	44101958	.	C	T	.	.	MAF_USDA=4.098
NC_035091.1	44102034	.	G	C	.	.	MAF_INRAE=43.038;MAF_USDA=48.235
NC_035091.1	44102065	.	T	G	.	.	MAF_INRAE=27.215;MAF_USDA=18.824
NC_035091.1	44102122	.	C	A	.	.	MAF_USDA=5.294
NC_035091.1	44102135	.	AC	AT	.	.	MAF_USDA=2.083
NC_035091.1	44102136	.	C	T	.	.	MAF_INRAE=12.025;MAF_USDA=7.377
NC_035091.1	44102164	.	A	G	.	.	MAF_USDA=2.459
NC_035091.1	44102197	.	A	G	.	.	MAF_INRAE=26.316;MAF_USDA=33.529
NC_035091.1	44102201	.	G	A	.	.	MAF_INRAE=24.167;MAF_USDA=8.197
NC_035091.1	44102226	.	C	A	.	.	MAF_INRAE=7.595;MAF_USDA=3.529
NC_035091.1	44102229	.	T	C	.	.	MAF_USDA=3.279
NC_035091.1	44102266	.	A	C	.	.	MAF_USDA=2.083
NC_035091.1	44102333	.	A	T	.	.	MAF_USDA=8.235
NC_035091.1	44102335	.	T	C	.	.	MAF_INRAE=26.316;MAF_USDA=32.941
NC_035091.1	44102355	.	G	A	.	.	MAF_USDA=3.279
NC_035091.1	44102362	.	A	T	.	.	MAF_USDA=16.667
NC_035091.1	44102363	.	A	T	.	.	MAF_USDA=18.75
NC_035091.1	44102399	.	T	C	.	.	MAF_INRAE=24.167;MAF_USDA=8.824
NC_035091.1	44102428	.	T	G	.	.	MAF_INRAE=48.333
NC_035091.1	44102597	.	C	T	.	.	MAF_USDA=4.098
NC_035091.1	44102602	.	A	G	.	.	MAF_INRAE=37.975;MAF_USDA=48.824
NC_035091.1	44102623	.	T	A	.	.	MAF_INRAE=9.167;MAF_USDA=10.0
NC_035091.1	44102633	.	G	T	.	.	MAF_USDA=4.706
NC_035091.1	44102777	.	G	A	.	.	MAF_INRAE=1.667
NC_035091.1	44102782	.	G	A	.	.	MAF_USDA=2.459
NC_035091.1	44102803	.	A	G	.	.	MAF_USDA=4.098
NC_035091.1	44102923	.	A	G	.	.	MAF_INRAE=12.025;MAF_USDA=34.706
NC_035091.1	44102939	.	G	A	.	.	MAF_INRAE=37.342;MAF_USDA=47.059
NC_035091.1	44102967	.	G	T	.	.	MAF_INRAE=37.342;MAF_USDA=47.647
NC_035091.1	44102999	.	C	T	.	.	MAF_INRAE=9.167;MAF_USDA=2.459
NC_035091.1	44103052	.	T	A	.	.	MAF_USDA=12.5
NC_035091.1	44103064	.	C	T	.	.	MAF_INRAE=5.063;MAF_USDA=32.143
NC_035091.1	44103110	.	C	T	.	.	MAF_INRAE=9.167;MAF_USDA=2.353
NC_035091.1	44103118	.	C	T	.	.	MAF_INRAE=5.063
NC_035091.1	44103293	.	T	C	.	.	MAF_INRAE=5.063;MAF_USDA=4.918
NC_035091.1	44103466	.	G	A	.	.	MAF_INRAE=24.167;MAF_USDA=8.824
NC_035091.1	44103539	.	C	T	.	.	MAF_USDA=5.738
NC_035091.1	44103645	.	G	T	.	.	MAF_INRAE=1.667
NC_035091.1	44103727	.	A	C	.	.	MAF_USDA=4.098
NC_035091.1	44103780	.	G	A	.	.	MAF_INRAE=24.167;MAF_USDA=5.738
NC_035091.1	44103808	.	C	T	.	.	MAF_USDA=41.667
NC_035091.1	44103812	.	C	A	.	.	MAF_USDA=1.639
NC_035091.1	44103844	.	C	T	.	.	MAF_USDA=1.639
NC_035091.1	44103856	.	T	A	.	.	MAF_INRAE=32.911;MAF_USDA=33.529
NC_035091.1	44103862	.	A	C	.	.	MAF_INRAE=5.833;MAF_USDA=17.213
NC_035091.1	44104067	.	G	A	.	.	MAF_USDA=12.941
NC_035091.1	44104084	.	T	G	.	.	MAF_INRAE=8.861;MAF_USDA=44.706
NC_035091.1	44104121	.	T	G	.	.	MAF_USDA=12.941
NC_035091.1	44104128	.	T	G	.	.	MAF_INRAE=5.063
NC_035091.1	44104185	.	C	A	.	.	MAF_INRAE=34.177;MAF_USDA=36.471
NC_035091.1	44104243	.	G	A	.	.	MAF_INRAE=32.911;MAF_USDA=27.647
NC_035091.1	44104342	.	T	G	.	.	MAF_INRAE=5.263;MAF_USDA=24.118
NC_035091.1	44104540	.	T	G	.	.	MAF_INRAE=17.722;MAF_USDA=47.619
NC_035091.1	44104598	.	A	G	.	.	MAF_INRAE=5.833;MAF_USDA=4.167
NC_035091.1	44104627	.	C	T	.	.	MAF_INRAE=10.526;MAF_USDA=1.667
NC_035091.1	44104674	.	C	T	.	.	MAF_INRAE=1.667
NC_035091.1	44104749	.	T	G	.	.	MAF_USDA=4.918
NC_035091.1	44104751	.	A	C	.	.	MAF_INRAE=33.544;MAF_USDA=25.882
NC_035091.1	44104752	.	C	A	.	.	MAF_INRAE=36.667;MAF_USDA=25.882
NC_035091.1	44104810	.	G	T	.	.	MAF_USDA=2.459
NC_035091.1	44104826	.	A	G	.	.	MAF_USDA=4.098
NC_035091.1	44104903	.	G	T	.	.	MAF_INRAE=5.063
NC_035091.1	44104919	.	A	C	.	.	MAF_INRAE=25.316;MAF_USDA=22.941
NC_035091.1	44104931	.	C	G	.	.	MAF_USDA=4.918
NC_035091.1	44105049	.	C	T	.	.	MAF_USDA=4.918
NC_035091.1	44105054	.	A	G	.	.	MAF_USDA=4.918
NC_035091.1	44105102	.	C	T	.	.	MAF_INRAE=6.667
NC_035091.1	44105123	.	A	G	.	.	MAF_INRAE=8.861;MAF_USDA=47.059
NC_035091.1	44105190	.	T	C	.	.	MAF_INRAE=24.684;MAF_USDA=19.412
NC_035091.1	44105240	.	T	A	.	.	MAF_INRAE=25.949;MAF_USDA=19.412
NC_035091.1	44105278	.	G	C	.	.	MAF_INRAE=34.81;MAF_USDA=40.984
NC_035091.1	44105279	.	G	T	.	.	MAF_INRAE=36.667;MAF_USDA=31.148
NC_035091.1	44105297	.	A	G	.	.	MAF_USDA=4.918
NC_035091.1	44105388	.	C	A	.	.	MAF_INRAE=32.911;MAF_USDA=4.918
NC_035091.1	44105432	.	T	C	.	.	MAF_INRAE=8.861;MAF_USDA=50.0
NC_035091.1	44105544	.	T	G	.	.	MAF_USDA=17.647
NC_035091.1	44105558	.	T	G	.	.	MAF_USDA=3.279
NC_035091.1	44105563	.	C	A	.	.	MAF_USDA=3.279
NC_035091.1	44106217	.	G	T	.	.	MAF_USDA=4.31
NC_035091.1	44106225	.	A	C	.	.	MAF_USDA=50.0
NC_035091.1	44106291	.	G	A	.	.	MAF_USDA=38.136
NC_035091.1	44106367	.	A	C	.	.	MAF_INRAE=42.105;MAF_USDA=9.016
NC_035091.1	44106380	.	G	T	.	.	MAF_USDA=49.412
NC_035091.1	44106423	.	T	G	.	.	MAF_INRAE=25.316;MAF_USDA=18.824
NC_035091.1	44106444	.	T	C	.	.	MAF_USDA=12.353
NC_035091.1	44106528	.	C	G	.	.	MAF_INRAE=8.861;MAF_USDA=47.647
NC_035091.1	44106557	.	C	T	.	.	MAF_INRAE=32.911;MAF_USDA=4.098
NC_035091.1	44106652	.	C	T	.	.	MAF_INRAE=32.911;MAF_USDA=27.647
NC_035091.1	44106662	.	C	A	.	.	MAF_INRAE=32.911;MAF_USDA=32.787
NC_035091.1	44106719	.	C	T	.	.	MAF_USDA=4.918
NC_035091.1	44106743	.	G	T	.	.	MAF_USDA=2.353
NC_035091.1	44106790	.	T	C	.	.	MAF_INRAE=9.494;MAF_USDA=48.824
NC_035091.1	44106869	.	GTG	GTT	.	.	MAF_USDA=18.75
NC_035091.1	44106871	.	G	T	.	.	MAF_INRAE=5.263;MAF_USDA=39.831
NC_035091.1	44106892	.	T	C	.	.	MAF_INRAE=8.861;MAF_USDA=50.0
NC_035091.1	44106899	.	A	G	.	.	MAF_INRAE=8.861;MAF_USDA=50.0
NC_035091.1	44106911	.	T	C	.	.	MAF_INRAE=32.911;MAF_USDA=2.459
NC_035091.1	44106952	.	G	A	.	.	MAF_INRAE=3.797;MAF_USDA=1.639
NC_035091.1	44106957	.	C	T	.	.	MAF_INRAE=32.911;MAF_USDA=36.885
NC_035091.1	44106958	.	G	A	.	.	MAF_INRAE=10.0;MAF_USDA=49.412
NC_035091.1	44107004	.	G	T	.	.	MAF_INRAE=42.405;MAF_USDA=18.75
NC_035091.1	44107050	.	C	T	.	.	MAF_INRAE=5.263;MAF_USDA=6.471
NC_035091.1	44107059	.	C	T	.	.	MAF_INRAE=12.658;MAF_USDA=7.059
NC_035091.1	44107061	.	A	T	.	.	MAF_INRAE=10.0;MAF_USDA=49.412
NC_035091.1	44107074	.	T	G	.	.	MAF_USDA=2.459
NC_035091.1	44107078	.	C	T	.	.	MAF_USDA=2.353
NC_035091.1	44107083	.	C	T	.	.	MAF_USDA=2.459
NC_035091.1	44107119	.	C	A	.	.	MAF_INRAE=32.911;MAF_USDA=31.967
NC_035091.1	44107128	.	G	T	.	.	MAF_USDA=1.639
NC_035091.1	44107174	.	G	T	.	.	MAF_INRAE=9.167;MAF_USDA=3.529
NC_035091.1	44107187	.	T	C	.	.	MAF_INRAE=8.861;MAF_USDA=49.412
NC_035091.1	44107222	.	G	T	.	.	MAF_INRAE=32.911
NC_035091.1	44107226	.	G	T	.	.	MAF_INRAE=25.0
NC_035091.1	44107253	.	G	A	.	.	MAF_USDA=36.885
NC_035091.1	44107285	.	G	T	.	.	MAF_INRAE=5.263;MAF_USDA=6.471
NC_035091.1	44107289	.	C	A	.	.	MAF_USDA=4.118
NC_035091.1	44107314	.	T	C	.	.	MAF_INRAE=10.0;MAF_USDA=48.235
NC_035091.1	44107382	.	G	T	.	.	MAF_INRAE=24.684;MAF_USDA=19.412
NC_035091.1	44107458	.	G	A	.	.	MAF_INRAE=50.0;MAF_USDA=21.765
NC_035091.1	44107464	.	A	G	.	.	MAF_INRAE=15.19;MAF_USDA=38.235
NC_035091.1	44107514	.	T	A	.	.	MAF_INRAE=32.278;MAF_USDA=37.288
NC_035091.1	44107550	.	T	G	.	.	MAF_USDA=18.75
NC_035091.1	44107551	.	T	G	.	.	MAF_USDA=18.75
NC_035091.1	44107552	.	T	C	.	.	MAF_USDA=18.75
NC_035091.1	44107553	.	T	A	.	.	MAF_USDA=18.75
NC_035091.1	44108247	.	C	T	.	.	MAF_INRAE=5.0;MAF_USDA=18.033
NC_035091.1	44108268	.	G	A	.	.	MAF_USDA=3.333
NC_035091.1	44108282	.	A	T	.	.	MAF_USDA=3.39
NC_035091.1	44108499	.	C	T	.	.	MAF_INRAE=5.263;MAF_USDA=6.471
NC_035091.1	44108517	.	A	G	.	.	MAF_INRAE=5.263;MAF_USDA=41.176
NC_035091.1	44108661	.	G	T	.	.	MAF_INRAE=5.063
NC_035091.1	44108708	.	C	A	.	.	MAF_INRAE=9.167;MAF_USDA=2.353
NC_035091.1	44108752	.	T	C	.	.	MAF_INRAE=5.063;MAF_USDA=4.098
NC_035091.1	44108770	.	A	G	.	.	MAF_USDA=1.639
NC_035091.1	44108849	.	G	A	.	.	MAF_INRAE=24.167;MAF_USDA=4.918
NC_035091.1	44108910	.	G	T	.	.	MAF_INRAE=46.835;MAF_USDA=34.118
NC_035091.1	44108938	.	T	A	.	.	MAF_INRAE=9.167;MAF_USDA=2.941
NC_035091.1	44108971	.	T	C	.	.	MAF_INRAE=3.797;MAF_USDA=9.016
NC_035091.1	44109185	.	A	T	.	.	MAF_INRAE=16.667;MAF_USDA=19.412
NC_035091.1	44109393	.	A	G	.	.	MAF_INRAE=23.333;MAF_USDA=5.738
NC_035091.1	44109402	.	A	C	.	.	MAF_INRAE=9.494;MAF_USDA=16.071
NC_035091.1	44109411	.	T	C	.	.	MAF_INRAE=1.667
NC_035091.1	44109427	.	C	A	.	.	MAF_INRAE=15.789
NC_035091.1	44109429	.	T	A	.	.	MAF_USDA=2.542
NC_035091.1	44109439	.	G	A	.	.	MAF_INRAE=18.354;MAF_USDA=11.176
NC_035091.1	44109462	.	C	A	.	.	MAF_INRAE=10.526;MAF_USDA=1.667
NC_035091.1	44109463	.	C	T	.	.	MAF_USDA=1.639
NC_035091.1	44109489	.	T	A	.	.	MAF_INRAE=9.167;MAF_USDA=5.294
NC_035091.1	44109492	.	C	A	.	.	MAF_INRAE=9.167;MAF_USDA=5.294
NC_035091.1	44109494	.	T	A	.	.	MAF_INRAE=9.167;MAF_USDA=5.294
NC_035091.1	44109497	.	A	C	.	.	MAF_INRAE=31.013;MAF_USDA=35.882
NC_035091.1	44109532	.	G	T	.	.	MAF_INRAE=48.734;MAF_USDA=14.706
NC_035091.1	44109560	.	T	A	.	.	MAF_INRAE=5.263;MAF_USDA=7.647
NC_035091.1	44109583	.	T	C	.	.	MAF_INRAE=10.759;MAF_USDA=17.647
NC_035091.1	44109590	.	A	G	.	.	MAF_INRAE=32.911;MAF_USDA=4.098
NC_035091.1	44109593	.	T	C	.	.	MAF_INRAE=3.797;MAF_USDA=2.459
NC_035091.1	44109625	.	G	A	.	.	MAF_INRAE=48.734;MAF_USDA=32.941
NC_035091.1	44109679	.	G	C	.	.	MAF_INRAE=5.063;MAF_USDA=2.459
NC_035091.1	44109686	.	G	A	.	.	MAF_INRAE=32.911;MAF_USDA=10.656
NC_035091.1	44109814	.	C	A	.	.	MAF_INRAE=48.101;MAF_USDA=22.917
NC_035091.1	44109815	.	A	T	.	.	MAF_INRAE=38.333;MAF_USDA=22.917
NC_035091.1	44109825	.	T	C	.	.	MAF_USDA=6.25
NC_035091.1	44109845	.	G	T	.	.	MAF_INRAE=5.833;MAF_USDA=6.557
NC_035091.1	44109853	.	G	A	.	.	MAF_INRAE=5.833;MAF_USDA=6.557
NC_035091.1	44109855	.	G	A	.	.	MAF_INRAE=2.5;MAF_USDA=1.639
NC_035091.1	44109896	.	C	T	.	.	MAF_INRAE=8.861;MAF_USDA=4.167
NC_035091.1	44109926	.	C	T	.	.	MAF_INRAE=7.5;MAF_USDA=7.647
NC_035091.1	44110047	.	C	T	.	.	MAF_USDA=12.5
NC_035091.1	44110049	.	T	A	.	.	MAF_INRAE=5.063
NC_035091.1	44110205	.	T	A	.	.	MAF_INRAE=1.667;MAF_USDA=3.279
NC_035091.1	44110336	.	G	A	.	.	MAF_INRAE=32.911;MAF_USDA=4.098
NC_035091.1	44110353	.	G	T	.	.	MAF_USDA=12.5
NC_035091.1	44110375	.	G	T	.	.	MAF_INRAE=5.263;MAF_USDA=11.176
NC_035091.1	44110383	.	G	A	.	.	MAF_INRAE=6.962;MAF_USDA=1.639
NC_035091.1	44110496	.	C	G	.	.	MAF_INRAE=5.263;MAF_USDA=8.235
NC_035091.1	44110534	.	C	T	.	.	MAF_USDA=4.098
NC_035091.1	44110548	.	G	A	.	.	MAF_INRAE=7.5;MAF_USDA=7.647
NC_035091.1	44110923	.	G	A	.	.	MAF_USDA=4.098
NC_035091.1	44110933	.	A	G	.	.	MAF_INRAE=9.167;MAF_USDA=8.235
NC_035091.1	44110951	.	A	C	.	.	MAF_INRAE=7.5;MAF_USDA=7.647
NC_035091.1	44111126	.	A	T	.	.	MAF_USDA=12.5
NC_035091.1	44111129	.	T	C	.	.	MAF_USDA=12.5
NC_035091.1	44111131	.	T	G	.	.	MAF_USDA=14.583
NC_035091.1	44111262	.	A	G	.	.	MAF_USDA=4.918
NC_035091.1	44111484	.	A	G	.	.	MAF_USDA=10.0
NC_035091.1	44111567	.	G	T	.	.	MAF_USDA=2.459
NC_035091.1	44111639	.	G	T	.	.	MAF_USDA=1.639
NC_035091.1	44111641	.	C	G	.	.	MAF_INRAE=24.167;MAF_USDA=5.738
NC_035091.1	44111678	.	A	G	.	.	MAF_USDA=5.0
NC_035091.1	44111798	.	G	A	.	.	MAF_USDA=13.529
NC_035091.1	44111843	.	C	A	.	.	MAF_USDA=7.377
NC_035091.1	44111855	.	G	T	.	.	MAF_INRAE=5.063;MAF_USDA=4.098
NC_035091.1	44111861	.	G	T	.	.	MAF_INRAE=33.544;MAF_USDA=39.412
NC_035091.1	44111899	.	ATA	ATT	.	.	MAF_USDA=16.667
NC_035091.1	44111901	.	A	T	.	.	MAF_INRAE=45.57
NC_035091.1	44111910	.	A	T	.	.	MAF_INRAE=45.57;MAF_USDA=33.133
NC_035091.1	44111939	.	C	T	.	.	MAF_INRAE=9.167;MAF_USDA=2.41
NC_035091.1	44111951	.	T	A	.	.	MAF_INRAE=24.167;MAF_USDA=5.0
NC_035091.1	44111987	.	A	C	.	.	MAF_USDA=5.0
NC_035091.1	44111992	.	G	T	.	.	MAF_INRAE=24.167;MAF_USDA=5.833
NC_035091.1	44112042	.	C	T	.	.	MAF_INRAE=16.667;MAF_USDA=6.471
NC_035091.1	44112068	.	A	G	.	.	MAF_INRAE=32.911;MAF_USDA=25.294
NC_035091.1	44112215	.	T	A	.	.	MAF_USDA=12.5
NC_035091.1	44112252	.	C	A	.	.	MAF_INRAE=40.506;MAF_USDA=37.5
NC_035091.1	44112300	.	C	T	.	.	MAF_USDA=13.529
NC_035091.1	44112321	.	G	T	.	.	MAF_INRAE=1.667;MAF_USDA=1.639
NC_035091.1	44112327	.	C	T	.	.	MAF_USDA=1.639
NC_035091.1	44112389	.	A	G	.	.	MAF_INRAE=9.167;MAF_USDA=7.059
NC_035091.1	44112409	.	A	T	.	.	MAF_USDA=9.016
NC_035091.1	44112460	.	A	T	.	.	MAF_INRAE=40.506;MAF_USDA=41.176
NC_035091.1	44112463	.	G	A	.	.	MAF_USDA=7.647
NC_035091.1	44112556	.	A	G	.	.	MAF_INRAE=40.506;MAF_USDA=42.941
NC_035091.1	44112557	.	C	T	.	.	MAF_USDA=12.5
NC_035091.1	44112601	.	A	C	.	.	MAF_INRAE=5.063
NC_035091.1	44112613	.	T	C	.	.	MAF_INRAE=5.696;MAF_USDA=1.639
NC_035091.1	44112626	.	T	G	.	.	MAF_INRAE=36.709;MAF_USDA=34.118
NC_035091.1	44112678	.	T	C	.	.	MAF_INRAE=44.937;MAF_USDA=48.235
NC_035091.1	44112735	.	T	C	.	.	MAF_INRAE=44.937;MAF_USDA=48.235
NC_035091.1	44112835	.	A	G	.	.	MAF_USDA=4.098
NC_035091.1	44113003	.	A	T	.	.	MAF_INRAE=38.608;MAF_USDA=47.059
NC_035091.1	44113017	.	T	C	.	.	MAF_INRAE=22.5;MAF_USDA=17.059
NC_035091.1	44113018	.	A	T	.	.	MAF_INRAE=20.886;MAF_USDA=28.235
NC_035091.1	44113050	.	C	A	.	.	MAF_INRAE=5.833;MAF_USDA=4.098
NC_035091.1	44113058	.	C	A	.	.	MAF_USDA=6.557
NC_035091.1	44113118	.	A	C	.	.	MAF_INRAE=36.709;MAF_USDA=37.059
NC_035091.1	44113131	.	T	A	.	.	MAF_INRAE=5.063;MAF_USDA=4.098
NC_035091.1	44113198	.	G	T	.	.	MAF_USDA=4.918
NC_035091.1	44113401	.	T	C	.	.	MAF_INRAE=25.949
NC_035091.1	44113549	.	G	T	.	.	MAF_INRAE=24.051;MAF_USDA=30.0
NC_035091.1	44113555	.	T	A	.	.	MAF_INRAE=5.833;MAF_USDA=4.098
NC_035091.1	44113587	.	A	C	.	.	MAF_INRAE=24.684;MAF_USDA=30.588
NC_035091.1	44113602	.	T	G	.	.	MAF_INRAE=24.684;MAF_USDA=30.588
NC_035091.1	44113728	.	C	A	.	.	MAF_USDA=4.098
NC_035091.1	44113851	.	C	G	.	.	MAF_INRAE=6.667
NC_035091.1	44113881	.	G	A	.	.	MAF_INRAE=8.861;MAF_USDA=6.471
NC_035091.1	44114036	.	G	A	.	.	MAF_INRAE=24.167;MAF_USDA=7.377
NC_035091.1	44114045	.	A	G	.	.	MAF_INRAE=23.418;MAF_USDA=31.765
NC_035091.1	44114142	.	T	C	.	.	MAF_USDA=1.639
NC_035091.1	44114346	.	A	G	.	.	MAF_INRAE=23.418;MAF_USDA=30.588
NC_035091.1	44114368	.	C	T	.	.	MAF_INRAE=23.418;MAF_USDA=30.588
NC_035091.1	44114430	.	A	G	.	.	MAF_INRAE=24.051;MAF_USDA=30.0
NC_035091.1	44114433	.	C	T	.	.	MAF_INRAE=10.0;MAF_USDA=7.647
NC_035091.1	44114495	.	T	G	.	.	MAF_INRAE=24.051;MAF_USDA=31.765
NC_035091.1	44114523	.	C	T	.	.	MAF_INRAE=6.667;MAF_USDA=2.459
NC_035091.1	44114533	.	T	C	.	.	MAF_INRAE=16.667;MAF_USDA=9.412
NC_035091.1	44114556	.	T	C	.	.	MAF_INRAE=24.051;MAF_USDA=30.0
NC_035091.1	44115279	.	G	A	.	.	MAF_USDA=41.566
NC_035091.1	44115288	.	C	A	.	.	MAF_USDA=4.167
NC_035091.1	44115323	.	T	C	.	.	MAF_USDA=32.353
NC_035091.1	44115344	.	G	A	.	.	MAF_USDA=4.098
NC_035091.1	44115411	.	T	C	.	.	MAF_INRAE=31.579;MAF_USDA=30.588
NC_035091.1	44115412	.	A	G	.	.	MAF_USDA=30.588
NC_035091.1	44115598	.	T	C	.	.	MAF_INRAE=24.051;MAF_USDA=31.548
NC_035091.1	44115602	.	T	C	.	.	MAF_INRAE=21.667;MAF_USDA=31.548
NC_035091.1	44115608	.	T	C	.	.	MAF_INRAE=19.62;MAF_USDA=27.976
NC_035091.1	44115693	.	G	A	.	.	MAF_USDA=1.639
NC_035091.1	44115706	.	T	A	.	.	MAF_INRAE=19.62;MAF_USDA=30.588
NC_035091.1	44115719	.	A	G	.	.	MAF_INRAE=5.263;MAF_USDA=11.765
NC_035091.1	44115815	.	T	G	.	.	MAF_USDA=2.083
NC_035091.1	44115844	.	A	T	.	.	MAF_USDA=2.459
NC_035091.1	44115883	.	C	G	.	.	MAF_USDA=4.098
NC_035091.1	44115923	.	A	G	.	.	MAF_INRAE=20.253;MAF_USDA=34.706
NC_035091.1	44116218	.	G	A	.	.	MAF_INRAE=9.167
NC_035091.1	44116344	.	G	C	.	.	MAF_USDA=2.459
NC_035091.1	44116445	.	A	G	.	.	MAF_USDA=4.098
NC_035091.1	44116490	.	T	G	.	.	MAF_INRAE=9.167;MAF_USDA=14.118
NC_035091.1	44116545	.	C	T	.	.	MAF_INRAE=40.506;MAF_USDA=47.647
NC_035091.1	44116566	.	A	T	.	.	MAF_INRAE=9.167
NC_035091.1	44116586	.	T	C	.	.	MAF_USDA=5.738
NC_035091.1	44116612	.	G	A	.	.	MAF_USDA=2.459
NC_035091.1	44116627	.	A	C	.	.	MAF_INRAE=41.772;MAF_USDA=44.706
NC_035091.1	44116663	.	C	A	.	.	MAF_INRAE=6.329;MAF_USDA=28.824
NC_035091.1	44116664	.	A	C	.	.	MAF_INRAE=17.5;MAF_USDA=5.294
NC_035091.1	44116679	.	C	T	.	.	MAF_USDA=4.167
NC_035091.1	44116681	.	C	A	.	.	MAF_USDA=4.167
NC_035091.1	44116683	.	C	A	.	.	MAF_USDA=4.167
NC_035091.1	44116691	.	C	G	.	.	MAF_USDA=2.459
NC_035091.1	44116719	.	A	C	.	.	MAF_USDA=5.738
NC_035091.1	44116760	.	G	A,T	.	.	MAF_INRAE=5.063;MAF_USDA=9.836
NC_035091.1	44116808	.	G	A	.	.	MAF_USDA=1.639
NC_035091.1	44116880	.	T	G	.	.	MAF_INRAE=1.667
NC_035091.1	44116907	.	G	A	.	.	MAF_INRAE=41.139;MAF_USDA=46.471
NC_035091.1	44116936	.	G	C	.	.	MAF_INRAE=41.139;MAF_USDA=46.471
NC_035091.1	44116984	.	A	C	.	.	MAF_INRAE=16.667;MAF_USDA=5.294
NC_035091.1	44117031	.	G	A	.	.	MAF_INRAE=9.167;MAF_USDA=10.588
NC_035091.1	44117070	.	A	T	.	.	MAF_INRAE=41.139;MAF_USDA=45.882
NC_035091.1	44117086	.	T	C	.	.	MAF_INRAE=5.833;MAF_USDA=6.557
NC_035091.1	44117117	.	T	G	.	.	MAF_INRAE=28.481;MAF_USDA=48.235
NC_035091.1	44117171	.	G	T	.	.	MAF_INRAE=41.139;MAF_USDA=45.882
NC_035091.1	44117198	.	G	A	.	.	MAF_USDA=7.377
NC_035091.1	44117231	.	G	T	.	.	MAF_INRAE=9.167;MAF_USDA=10.588
NC_035091.1	44117270	.	G	A	.	.	MAF_USDA=41.667
NC_035091.1	44117388	.	A	G	.	.	MAF_INRAE=5.063
NC_035091.1	44117401	.	G	A	.	.	MAF_INRAE=41.139;MAF_USDA=46.471
NC_035091.1	44117431	.	G	A	.	.	MAF_USDA=2.459
NC_035091.1	44117524	.	G	C	.	.	MAF_INRAE=3.797
NC_035091.1	44117558	.	G	C	.	.	MAF_INRAE=41.139;MAF_USDA=45.882
NC_035091.1	44117562	.	T	G	.	.	MAF_INRAE=6.667;MAF_USDA=5.294
NC_035091.1	44117612	.	G	T	.	.	MAF_INRAE=41.139
NC_035091.1	44117619	.	G	T	.	.	MAF_USDA=5.738
NC_035091.1	44117659	.	C	T	.	.	MAF_INRAE=24.167;MAF_USDA=5.882
NC_035091.1	44117665	.	A	G	.	.	MAF_INRAE=40.506;MAF_USDA=42.353
NC_035091.1	44117889	.	C	A	.	.	MAF_INRAE=10.759;MAF_USDA=4.098
NC_035091.1	44117911	.	G	A	.	.	MAF_USDA=1.639
NC_035091.1	44117960	.	A	G	.	.	MAF_INRAE=16.456;MAF_USDA=14.118
NC_035091.1	44118088	.	C	T	.	.	MAF_INRAE=9.167;MAF_USDA=8.824
NC_035091.1	44118089	.	G	A	.	.	MAF_INRAE=15.789;MAF_USDA=4.706
NC_035091.1	44118123	.	A	G	.	.	MAF_INRAE=15.789;MAF_USDA=8.197
NC_035091.1	44118489	.	T	C	.	.	MAF_INRAE=6.329;MAF_USDA=28.824
NC_035091.1	44118494	.	C	A	.	.	MAF_INRAE=16.667;MAF_USDA=6.471
NC_035091.1	44118676	.	G	A	.	.	MAF_INRAE=24.167;MAF_USDA=10.656
NC_035091.1	44118724	.	C	A	.	.	MAF_INRAE=3.797
NC_035091.1	44118829	.	A	G	.	.	MAF_USDA=1.639
NC_035091.1	44118847	.	C	A	.	.	MAF_INRAE=15.789;MAF_USDA=7.647
NC_035091.1	44118885	.	A	T	.	.	MAF_USDA=1.667
NC_035091.1	44118886	.	A	T	.	.	MAF_USDA=1.667
NC_035091.1	44118893	.	C	A	.	.	MAF_INRAE=5.063
NC_035091.1	44118896	.	G	A	.	.	MAF_INRAE=3.333
NC_035091.1	44118926	.	A	C	.	.	MAF_INRAE=11.392;MAF_USDA=32.941
NC_035091.1	44119062	.	G	C	.	.	MAF_INRAE=5.833;MAF_USDA=4.098
NC_035091.1	44119131	.	G	T	.	.	MAF_USDA=1.639
NC_035091.1	44119153	.	G	A	.	.	MAF_USDA=1.639
NC_035091.1	44119243	.	C	T	.	.	MAF_INRAE=37.342;MAF_USDA=18.824
NC_035091.1	44119401	.	T	G	.	.	MAF_INRAE=5.063;MAF_USDA=1.639
NC_035091.1	44119417	.	T	A	.	.	MAF_USDA=1.639
NC_035091.1	44119435	.	A	C	.	.	MAF_INRAE=37.342;MAF_USDA=21.176
NC_035091.1	44119529	.	G	A	.	.	MAF_INRAE=5.263
NC_035091.1	44119583	.	T	C	.	.	MAF_USDA=2.459
NC_035091.1	44119601	.	C	A	.	.	MAF_INRAE=13.333;MAF_USDA=9.412
NC_035091.1	44119631	.	GGTTAAAAATCGTT	GGTTAAAAATCGTA	.	.	MAF_USDA=50.0
NC_035091.1	44119644	.	T	A	.	.	MAF_INRAE=15.789
NC_035091.1	44119691	.	A	G	.	.	MAF_INRAE=37.342;MAF_USDA=21.765
NC_035091.1	44119710	.	T	A	.	.	MAF_USDA=5.833
NC_035091.1	44119834	.	T	A	.	.	MAF_INRAE=42.405;MAF_USDA=47.647
NC_035091.1	44119873	.	A	G	.	.	MAF_INRAE=42.405;MAF_USDA=48.824
NC_035091.1	44119968	.	C	A	.	.	MAF_INRAE=25.949;MAF_USDA=5.294
NC_035091.1	44119994	.	G	T	.	.	MAF_USDA=4.098
NC_035091.1	44120056	.	A	G	.	.	MAF_USDA=4.918
NC_035091.1	44120059	.	A	G	.	.	MAF_USDA=1.639
NC_035091.1	44120099	.	G	T	.	.	MAF_USDA=6.25
NC_035091.1	44120130	.	G	A	.	.	MAF_USDA=2.459
NC_035091.1	44120176	.	G	A	.	.	MAF_USDA=2.941
NC_035091.1	44120195	.	T	G	.	.	MAF_USDA=1.639
NC_035091.1	44120237	.	T	G	.	.	MAF_USDA=3.279
NC_035091.1	44120239	.	A	G	.	.	MAF_USDA=3.279
NC_035091.1	44120321	.	G	T	.	.	MAF_INRAE=5.263;MAF_USDA=18.75
NC_035091.1	44120462	.	T	C	.	.	MAF_USDA=4.098
NC_035091.1	44120473	.	T	G	.	.	MAF_INRAE=15.789;MAF_USDA=7.059
NC_035091.1	44120501	.	C	A	.	.	MAF_INRAE=20.0;MAF_USDA=35.882
NC_035091.1	44120550	.	C	T	.	.	MAF_USDA=2.459
NC_035091.1	44120602	.	T	C	.	.	MAF_INRAE=30.0;MAF_USDA=7.377
NC_035091.1	44120633	.	T	A	.	.	MAF_INRAE=5.263;MAF_USDA=23.529
NC_035091.1	44120634	.	T	A	.	.	MAF_USDA=23.529
NC_035091.1	44120729	.	T	G	.	.	MAF_INRAE=6.667;MAF_USDA=26.471
NC_035091.1	44120768	.	T	C	.	.	MAF_USDA=1.639
NC_035091.1	44120783	.	G	C	.	.	MAF_INRAE=15.789;MAF_USDA=5.882
NC_035091.1	44120830	.	A	C	.	.	MAF_USDA=43.75
NC_035091.1	44120888	.	C	T	.	.	MAF_USDA=10.588
NC_035091.1	44120908	.	T	G	.	.	MAF_INRAE=20.0;MAF_USDA=35.294
NC_035091.1	44120974	.	T	G	.	.	MAF_USDA=2.083
NC_035091.1	44121037	.	A	T	.	.	MAF_INRAE=6.667
NC_035091.1	44121123	.	G	T	.	.	MAF_INRAE=42.405;MAF_USDA=48.235
NC_035091.1	44121188	.	A	C	.	.	MAF_USDA=1.639
NC_035091.1	44121241	.	C	A	.	.	MAF_INRAE=42.405
NC_035091.1	44121253	.	G	C	.	.	MAF_INRAE=15.789;MAF_USDA=6.471
NC_035091.1	44121297	.	C	T	.	.	MAF_USDA=2.459
NC_035091.1	44121318	.	A	C	.	.	MAF_USDA=1.639
NC_035091.1	44121570	.	A	G	.	.	MAF_INRAE=20.0;MAF_USDA=35.882
NC_035091.1	44121599	.	A	C	.	.	MAF_INRAE=15.789;MAF_USDA=4.118
NC_035091.1	44121667	.	A	G	.	.	MAF_USDA=3.529
NC_035091.1	44121807	.	T	A	.	.	MAF_USDA=4.918
NC_035091.1	44121820	.	T	C	.	.	MAF_USDA=4.918
NC_035091.1	44122005	.	G	C	.	.	MAF_INRAE=10.833;MAF_USDA=37.647
NC_035091.1	44122028	.	A	G	.	.	MAF_INRAE=10.833;MAF_USDA=37.647
NC_035091.1	44122044	.	T	C	.	.	MAF_INRAE=6.667;MAF_USDA=28.235
NC_035091.1	44122048	.	G	T	.	.	MAF_USDA=9.836
NC_035091.1	44122070	.	C	G	.	.	MAF_INRAE=33.544;MAF_USDA=11.176
NC_035091.1	44122099	.	C	T	.	.	MAF_USDA=1.639
NC_035091.1	44122120	.	G	T	.	.	MAF_USDA=4.918
NC_035091.1	44122144	.	T	C	.	.	MAF_USDA=1.639
NC_035091.1	44122185	.	A	G	.	.	MAF_USDA=12.5
NC_035091.1	44122201	.	A	C	.	.	MAF_INRAE=15.789;MAF_USDA=4.706
NC_035091.1	44122241	.	C	A	.	.	MAF_INRAE=9.167
NC_035091.1	44122248	.	C	T	.	.	MAF_INRAE=9.167
NC_035091.1	44122252	.	A	T	.	.	MAF_INRAE=9.167
NC_035091.1	44122280	.	A	T	.	.	MAF_INRAE=9.167
NC_035091.1	44122295	.	G	T	.	.	MAF_INRAE=9.167
NC_035091.1	44122296	.	G	A	.	.	MAF_INRAE=9.167
NC_035091.1	44122359	.	C	A	.	.	MAF_INRAE=34.177;MAF_USDA=11.765
NC_035091.1	44122375	.	G	A	.	.	MAF_INRAE=23.418;MAF_USDA=6.557
NC_035091.1	44122401	.	G	A	.	.	MAF_USDA=1.639
NC_035091.1	44122411	.	A	G	.	.	MAF_USDA=2.459
NC_035091.1	44122466	.	A	G	.	.	MAF_INRAE=9.167
NC_035091.1	44122560	.	C	A	.	.	MAF_INRAE=4.167;MAF_USDA=4.118
NC_035091.1	44122643	.	T	G	.	.	MAF_INRAE=10.833;MAF_USDA=35.882
NC_035091.1	44122662	.	G	T	.	.	MAF_INRAE=10.759;MAF_USDA=5.882
NC_035091.1	44122744	.	G	T	.	.	MAF_USDA=11.765
NC_035091.1	44122760	.	T	A	.	.	MAF_INRAE=43.671;MAF_USDA=20.0
NC_035091.1	44122921	.	G	A	.	.	MAF_INRAE=10.833;MAF_USDA=35.882
NC_035091.1	44122926	.	C	G	.	.	MAF_USDA=4.167
NC_035091.1	44122929	.	T	G	.	.	MAF_USDA=4.167
NC_035091.1	44123062	.	A	T	.	.	MAF_INRAE=42.405;MAF_USDA=41.667
NC_035091.1	44123100	.	G	T	.	.	MAF_INRAE=4.167;MAF_USDA=4.118
NC_035091.1	44123809	.	C	A	.	.	MAF_USDA=4.167
NC_035091.1	44123870	.	A	C	.	.	MAF_INRAE=10.833
NC_035091.1	44123911	.	G	A	.	.	MAF_USDA=1.639
NC_035091.1	44123913	.	A	G	.	.	MAF_INRAE=26.582
NC_035091.1	44123943	.	C	G	.	.	MAF_USDA=1.639
NC_035091.1	44123976	.	C	T	.	.	MAF_INRAE=34.177;MAF_USDA=10.588
NC_035091.1	44124004	.	T	C	.	.	MAF_INRAE=5.263;MAF_USDA=25.294
NC_035091.1	44124017	.	C	A	.	.	MAF_INRAE=5.833;MAF_USDA=10.588
NC_035091.1	44124030	.	C	A	.	.	MAF_INRAE=1.667
NC_035091.1	44124094	.	T	G	.	.	MAF_INRAE=15.789
NC_035091.1	44124124	.	G	A	.	.	MAF_USDA=12.5
NC_035091.1	44124412	.	C	T	.	.	MAF_USDA=41.667
NC_035091.1	44124543	.	C	T	.	.	MAF_USDA=45.833
NC_035091.1	44124580	.	C	T	.	.	MAF_USDA=45.833
NC_035091.1	44124605	.	C	T	.	.	MAF_INRAE=15.789;MAF_USDA=4.167
NC_035091.1	44124633	.	A	G	.	.	MAF_INRAE=1.667
NC_035091.1	44124643	.	A	T	.	.	MAF_INRAE=1.667
NC_035091.1	44124649	.	A	T	.	.	MAF_INRAE=1.667
NC_035091.1	44124672	.	G	T	.	.	MAF_USDA=11.475
NC_035091.1	44124841	.	A	C	.	.	MAF_USDA=35.417
NC_035091.1	44124897	.	C	T	.	.	MAF_USDA=45.833
NC_035091.1	44125164	.	T	G	.	.	MAF_USDA=37.5
NC_035091.1	44125437	.	C	T	.	.	MAF_USDA=4.098
NC_035091.1	44125455	.	C	T	.	.	MAF_INRAE=6.667;MAF_USDA=4.918
NC_035091.1	44125456	.	C	T	.	.	MAF_INRAE=4.167;MAF_USDA=4.706
NC_035091.1	44125660	.	C	T	.	.	MAF_USDA=4.31
NC_035091.1	44125684	.	T	C	.	.	MAF_USDA=3.448
NC_035091.1	44125702	.	C	T	.	.	MAF_USDA=3.049
NC_035091.1	44125812	.	C	T	.	.	MAF_INRAE=21.053;MAF_USDA=13.415
NC_035091.1	44125958	.	A	T	.	.	MAF_INRAE=15.789;MAF_USDA=40.244
NC_035091.1	44125959	.	T	A	.	.	MAF_USDA=18.75
NC_035091.1	44125967	.	T	A	.	.	MAF_INRAE=10.526
NC_035091.1	44125988	.	G	A	.	.	MAF_USDA=3.659
NC_035091.1	44126040	.	G	T	.	.	MAF_INRAE=15.789;MAF_USDA=37.195
NC_035091.1	44126105	.	C	T	.	.	MAF_INRAE=15.789;MAF_USDA=38.69
NC_035091.1	44126133	.	C	T	.	.	MAF_USDA=4.098
NC_035091.1	44127268	.	G	A	.	.	MAF_USDA=3.279
NC_035091.1	44127347	.	T	C	.	.	MAF_USDA=4.918
NC_035091.1	44127391	.	C	A	.	.	MAF_USDA=10.588
NC_035091.1	44127441	.	C	A	.	.	MAF_INRAE=30.833;MAF_USDA=8.197
NC_035091.1	44127481	.	A	G	.	.	MAF_USDA=2.459
NC_035091.1	44127486	.	C	T	.	.	MAF_INRAE=6.667;MAF_USDA=22.353
NC_035091.1	44127561	.	T	G	.	.	MAF_USDA=43.75
NC_035091.1	44127626	.	T	A	.	.	MAF_USDA=33.529
NC_035091.1	44127675	.	C	G	.	.	MAF_USDA=4.918
NC_035091.1	44127741	.	T	C	.	.	MAF_USDA=14.167
NC_035091.1	44127746	.	T	C	.	.	MAF_USDA=19.167
NC_035091.1	44127755	.	A	C	.	.	MAF_USDA=26.19
NC_035091.1	44127756	.	G	A	.	.	MAF_USDA=25.595
NC_035091.1	44127765	.	C	T	.	.	MAF_USDA=41.071
NC_035091.1	44127783	.	CTA	CTT	.	.	MAF_USDA=34.783
NC_035091.1	44127814	.	C	A	.	.	MAF_USDA=4.706
NC_035091.1	44127815	.	G	A	.	.	MAF_INRAE=10.526;MAF_USDA=1.639
NC_035091.1	44127829	.	G	A	.	.	MAF_USDA=8.235
NC_035091.1	44127832	.	G	A	.	.	MAF_USDA=4.118
NC_035091.1	44128224	.	C	A	.	.	MAF_USDA=2.083
NC_035091.1	44128242	.	G	A	.	.	MAF_USDA=3.571
NC_035091.1	44128245	.	C	A	.	.	MAF_USDA=3.571
NC_035091.1	44128259	.	C	G	.	.	MAF_USDA=5.357
NC_035091.1	44128265	.	G	T	.	.	MAF_USDA=1.667
NC_035091.1	44128288	.	G	T	.	.	MAF_USDA=8.929
NC_035091.1	44128292	.	G	A	.	.	MAF_USDA=14.286
NC_035091.1	44128346	.	G	T	.	.	MAF_INRAE=11.667;MAF_USDA=20.0
NC_035091.1	44128394	.	C	T	.	.	MAF_INRAE=21.053;MAF_USDA=27.647
NC_035091.1	44128436	.	G	A	.	.	MAF_INRAE=45.57;MAF_USDA=33.333
NC_035091.1	44128532	.	A	C	.	.	MAF_INRAE=47.5
NC_035091.1	44128571	.	GTTTTTC	GTTTTTT	.	.	MAF_USDA=20.833
NC_035091.1	44128577	.	C	T	.	.	MAF_INRAE=11.667
NC_035091.1	44128594	.	T	C	.	.	MAF_INRAE=46.203;MAF_USDA=37.059
NC_035091.1	44128603	.	C	T	.	.	MAF_INRAE=4.167;MAF_USDA=5.294
NC_035091.1	44128608	.	G	C	.	.	MAF_USDA=4.118
NC_035091.1	44128625	.	C	T	.	.	MAF_INRAE=46.203;MAF_USDA=38.824
NC_035091.1	44128652	.	T	C	.	.	MAF_INRAE=30.38;MAF_USDA=16.471
NC_035091.1	44128674	.	A	G	.	.	MAF_INRAE=4.43;MAF_USDA=27.059
NC_035091.1	44128684	.	C	T	.	.	MAF_INRAE=4.43;MAF_USDA=11.176
NC_035091.1	44128706	.	G	A	.	.	MAF_INRAE=4.43;MAF_USDA=11.765
NC_035091.1	44128709	.	A	T	.	.	MAF_INRAE=12.025;MAF_USDA=6.557
NC_035091.1	44128726	.	T	C	.	.	MAF_INRAE=4.43;MAF_USDA=12.353
NC_035091.1	44128753	.	A	C	.	.	MAF_INRAE=5.263
NC_035091.1	44128759	.	T	C	.	.	MAF_INRAE=3.797;MAF_USDA=11.765
NC_035091.1	44128770	.	G	A	.	.	MAF_INRAE=4.43;MAF_USDA=11.765
NC_035091.1	44128771	.	G	T	.	.	MAF_INRAE=4.167;MAF_USDA=11.765
NC_035091.1	44128839	.	G	A	.	.	MAF_INRAE=4.167;MAF_USDA=4.167
NC_035091.1	44128889	.	G	C	.	.	MAF_INRAE=4.43;MAF_USDA=10.588
NC_035091.1	44128924	.	G	T	.	.	MAF_INRAE=5.0;MAF_USDA=5.882
NC_035091.1	44128945	.	T	C	.	.	MAF_USDA=2.459
NC_035091.1	44128946	.	C	T	.	.	MAF_USDA=3.279
NC_035091.1	44129010	.	C	A	.	.	MAF_INRAE=37.342;MAF_USDA=7.059
NC_035091.1	44129074	.	G	A	.	.	MAF_INRAE=5.263
NC_035091.1	44129078	.	C	T	.	.	MAF_INRAE=25.949;MAF_USDA=12.5
NC_035091.1	44129109	.	G	T	.	.	MAF_USDA=1.639
NC_035091.1	44129429	.	G	A	.	.	MAF_INRAE=3.797
NC_035091.1	44129507	.	G	A	.	.	MAF_INRAE=37.342;MAF_USDA=7.059
NC_035091.1	44129557	.	T	A	.	.	MAF_USDA=12.353
NC_035091.1	44129844	.	C	A	.	.	MAF_USDA=14.583
NC_035091.1	44129993	.	A	T	.	.	MAF_USDA=4.118
NC_035091.1	44130074	.	T	A	.	.	MAF_USDA=1.639
NC_035091.1	44130184	.	G	A	.	.	MAF_INRAE=4.167;MAF_USDA=4.706
NC_035091.1	44130333	.	G	T	.	.	MAF_USDA=5.085
NC_035091.1	44130335	.	T	G	.	.	MAF_USDA=4.167
NC_035091.1	44130337	.	T	G	.	.	MAF_USDA=3.279
NC_035091.1	44130362	.	T	C	.	.	MAF_USDA=17.647
NC_035091.1	44130490	.	G	A	.	.	MAF_INRAE=5.263;MAF_USDA=2.459
NC_035091.1	44130549	.	C	T	.	.	MAF_INRAE=37.5;MAF_USDA=33.333
NC_035091.1	44130892	.	A	G	.	.	MAF_INRAE=5.263;MAF_USDA=1.639
NC_035091.1	44130954	.	C	T	.	.	MAF_USDA=1.639
NC_035091.1	44130974	.	T	A	.	.	MAF_USDA=5.738
NC_035091.1	44131012	.	T	C	.	.	MAF_INRAE=4.167;MAF_USDA=4.098
NC_035091.1	44131013	.	G	A	.	.	MAF_USDA=6.25
NC_035091.1	44131064	.	C	T	.	.	MAF_INRAE=9.167;MAF_USDA=10.0
NC_035091.1	44131102	.	C	A	.	.	MAF_USDA=12.5
NC_035091.1	44131142	.	G	T	.	.	MAF_INRAE=4.167;MAF_USDA=4.706
NC_035091.1	44131244	.	C	T	.	.	MAF_USDA=1.667
NC_035091.1	44131317	.	G	A	.	.	MAF_USDA=6.25
NC_035091.1	44131382	.	G	A	.	.	MAF_USDA=2.083
NC_035091.1	44131761	.	C	A	.	.	MAF_USDA=10.656
NC_035091.1	44131847	.	C	T	.	.	MAF_USDA=2.459
NC_035091.1	44132002	.	A	C	.	.	MAF_USDA=4.098
NC_035091.1	44132057	.	G	T	.	.	MAF_INRAE=24.167;MAF_USDA=7.377
NC_035091.1	44132130	.	G	A	.	.	MAF_INRAE=14.167;MAF_USDA=15.294
NC_035091.1	44132147	.	C	T	.	.	MAF_INRAE=43.333;MAF_USDA=10.0
NC_035091.1	44132162	.	A	T	.	.	MAF_INRAE=37.5;MAF_USDA=47.917
NC_035091.1	44132577	.	C	A	.	.	MAF_INRAE=4.167;MAF_USDA=4.706
NC_035091.1	44132614	.	C	T	.	.	MAF_USDA=4.098
NC_035091.1	44132639	.	A	G	.	.	MAF_INRAE=33.544;MAF_USDA=27.647
NC_035091.1	44132680	.	C	A	.	.	MAF_INRAE=42.105;MAF_USDA=25.294
NC_035091.1	44132705	.	C	A	.	.	MAF_INRAE=5.263;MAF_USDA=32.941
NC_035091.1	44132718	.	G	A	.	.	MAF_USDA=3.279
NC_035091.1	44132848	.	A	T	.	.	MAF_INRAE=4.167;MAF_USDA=8.235
NC_035091.1	44132903	.	C	A	.	.	MAF_INRAE=4.167;MAF_USDA=6.471
NC_035091.1	44132925	.	C	T	.	.	MAF_INRAE=4.167;MAF_USDA=6.471
NC_035091.1	44132965	.	T	G	.	.	MAF_INRAE=4.167;MAF_USDA=5.294
NC_035091.1	44132970	.	C	A	.	.	MAF_INRAE=23.418;MAF_USDA=14.583
NC_035091.1	44132971	.	A	T	.	.	MAF_INRAE=4.167;MAF_USDA=4.167
NC_035091.1	44132977	.	C	T	.	.	MAF_INRAE=36.842;MAF_USDA=12.5
NC_035091.1	44132978	.	G	A	.	.	MAF_INRAE=4.167;MAF_USDA=4.167
NC_035091.1	44132986	.	A	T	.	.	MAF_USDA=1.639
NC_035091.1	44132993	.	T	C	.	.	MAF_INRAE=20.253;MAF_USDA=18.235
NC_035091.1	44133002	.	T	A	.	.	MAF_INRAE=4.167;MAF_USDA=5.294
NC_035091.1	44133110	.	G	A	.	.	MAF_INRAE=46.203;MAF_USDA=10.588
NC_035091.1	44133113	.	G	A	.	.	MAF_INRAE=12.5;MAF_USDA=8.235
NC_035091.1	44133132	.	A	C	.	.	MAF_USDA=1.639
NC_035091.1	44133140	.	C	T	.	.	MAF_INRAE=25.949
NC_035091.1	44133215	.	C	G	.	.	MAF_INRAE=46.835;MAF_USDA=11.176
NC_035091.1	44133235	.	C	A	.	.	MAF_INRAE=9.167;MAF_USDA=9.412
NC_035091.1	44133249	.	T	C	.	.	MAF_INRAE=46.835;MAF_USDA=9.412
NC_035091.1	44133259	.	T	C	.	.	MAF_INRAE=5.263;MAF_USDA=2.459
NC_035091.1	44133278	.	G	A	.	.	MAF_USDA=1.639
NC_035091.1	44133294	.	C	T	.	.	MAF_INRAE=5.263;MAF_USDA=1.639
NC_035091.1	44133313	.	T	C	.	.	MAF_INRAE=26.582;MAF_USDA=20.0
NC_035091.1	44133325	.	T	C	.	.	MAF_USDA=2.083
NC_035091.1	44133375	.	G	A	.	.	MAF_INRAE=46.203;MAF_USDA=10.588
NC_035091.1	44133425	.	G	A	.	.	MAF_INRAE=28.481;MAF_USDA=30.0
NC_035091.1	44133426	.	T	A	.	.	MAF_INRAE=22.5
NC_035091.1	44133508	.	A	G	.	.	MAF_INRAE=28.481;MAF_USDA=33.529
NC_035091.1	44133531	.	T	G	.	.	MAF_INRAE=4.167;MAF_USDA=8.824
NC_035091.1	44133622	.	T	C	.	.	MAF_INRAE=48.734;MAF_USDA=13.529
NC_035091.1	44133703	.	C	T	.	.	MAF_USDA=1.639
NC_035091.1	44133854	.	A	G	.	.	MAF_INRAE=4.167;MAF_USDA=4.706
NC_035091.1	44133891	.	A	G	.	.	MAF_INRAE=44.304;MAF_USDA=34.706
NC_035091.1	44133929	.	C	A	.	.	MAF_INRAE=10.759
NC_035091.1	44133931	.	T	C	.	.	MAF_INRAE=4.167;MAF_USDA=5.294
NC_035091.1	44134057	.	A	G	.	.	MAF_USDA=5.738
NC_035091.1	44134071	.	G	T	.	.	MAF_INRAE=12.025;MAF_USDA=17.059
NC_035091.1	44134132	.	C	T	.	.	MAF_USDA=1.639
NC_035091.1	44134185	.	G	A	.	.	MAF_USDA=1.639
NC_035091.1	44134189	.	T	A	.	.	MAF_INRAE=4.167;MAF_USDA=4.118
NC_035091.1	44134237	.	G	C	.	.	MAF_INRAE=18.354;MAF_USDA=30.588
NC_035091.1	44134252	.	G	A	.	.	MAF_INRAE=39.873;MAF_USDA=27.647
NC_035091.1	44134318	.	G	A	.	.	MAF_USDA=6.557
NC_035091.1	44134441	.	C	A	.	.	MAF_INRAE=13.924;MAF_USDA=12.353
NC_035091.1	44134498	.	A	T	.	.	MAF_USDA=2.459
NC_035091.1	44134529	.	C	A	.	.	MAF_INRAE=15.0
NC_035091.1	44134561	.	G	T	.	.	MAF_INRAE=10.526;MAF_USDA=37.059
NC_035091.1	44134599	.	G	A	.	.	MAF_USDA=7.647
NC_035091.1	44134603	.	A	C	.	.	MAF_INRAE=15.789;MAF_USDA=39.412
NC_035091.1	44134604	.	G	A	.	.	MAF_USDA=1.639
NC_035091.1	44134627	.	C	T	.	.	MAF_INRAE=5.263
NC_035091.1	44134640	.	C	G	.	.	MAF_USDA=6.471
NC_035091.1	44134668	.	T	C	.	.	MAF_INRAE=5.263
NC_035091.1	44134673	.	C	A	.	.	MAF_USDA=2.459
NC_035091.1	44134689	.	T	G	.	.	MAF_USDA=1.639
NC_035091.1	44134709	.	A	G	.	.	MAF_INRAE=12.658;MAF_USDA=10.656
NC_035091.1	44134719	.	C	A	.	.	MAF_USDA=1.639
NC_035091.1	44134777	.	G	A	.	.	MAF_INRAE=5.263
NC_035091.1	44134787	.	A	C	.	.	MAF_USDA=10.656
NC_035091.1	44134811	.	T	A	.	.	MAF_USDA=1.639
NC_035091.1	44134812	.	G	C	.	.	MAF_USDA=1.639
NC_035091.1	44134819	.	C	T	.	.	MAF_INRAE=38.608;MAF_USDA=13.529
NC_035091.1	44134820	.	G	A,T	.	.	MAF_INRAE=5.263;MAF_USDA=5.738
NC_035091.1	44134852	.	C	A	.	.	MAF_USDA=4.098
NC_035091.1	44134892	.	C	T	.	.	MAF_USDA=4.098
NC_035091.1	44134910	.	A	G	.	.	MAF_USDA=4.918
NC_035091.1	44134913	.	T	C	.	.	MAF_INRAE=18.987;MAF_USDA=17.059
NC_035091.1	44134917	.	C	A	.	.	MAF_INRAE=12.658;MAF_USDA=5.738
NC_035091.1	44134939	.	T	G	.	.	MAF_USDA=3.279
NC_035091.1	44135059	.	G	T	.	.	MAF_INRAE=16.667;MAF_USDA=17.857
NC_035091.1	44135090	.	A	T	.	.	MAF_INRAE=11.392;MAF_USDA=4.098
NC_035091.1	44135093	.	T	C	.	.	MAF_USDA=4.098
NC_035091.1	44135103	.	G	A	.	.	MAF_USDA=4.098
NC_035091.1	44135107	.	A	G	.	.	MAF_USDA=1.639
NC_035091.1	44135121	.	C	T	.	.	MAF_INRAE=12.658;MAF_USDA=4.098
NC_035091.1	44135200	.	T	A	.	.	MAF_INRAE=15.0;MAF_USDA=3.279
NC_035091.1	44135248	.	C	T	.	.	MAF_INRAE=30.38;MAF_USDA=15.882
NC_035091.1	44135355	.	A	G	.	.	MAF_USDA=47.917
NC_035091.1	44136560	.	A	G	.	.	MAF_INRAE=6.962
NC_035091.1	44136575	.	A	G	.	.	MAF_INRAE=12.025;MAF_USDA=2.459
NC_035091.1	44136664	.	C	T	.	.	MAF_INRAE=50.0;MAF_USDA=37.059
NC_035091.1	44136673	.	T	A	.	.	MAF_INRAE=9.167;MAF_USDA=3.279
NC_035091.1	44136753	.	T	G	.	.	MAF_INRAE=12.658;MAF_USDA=7.059
NC_035091.1	44136769	.	G	T	.	.	MAF_INRAE=34.177;MAF_USDA=8.235
NC_035091.1	44136849	.	A	C	.	.	MAF_USDA=1.639
NC_035091.1	44136851	.	T	C	.	.	MAF_USDA=1.639
NC_035091.1	44136853	.	T	A	.	.	MAF_INRAE=4.167;MAF_USDA=5.294
NC_035091.1	44136857	.	C	T	.	.	MAF_USDA=1.639
NC_035091.1	44136898	.	C	T	.	.	MAF_INRAE=34.177;MAF_USDA=8.235
NC_035091.1	44136915	.	C	T	.	.	MAF_USDA=1.639
NC_035091.1	44136931	.	T	G	.	.	MAF_INRAE=12.658;MAF_USDA=4.918
NC_035091.1	44136955	.	T	A	.	.	MAF_USDA=2.459
NC_035091.1	44136965	.	T	A	.	.	MAF_USDA=2.459
NC_035091.1	44137060	.	G	C	.	.	MAF_INRAE=35.443;MAF_USDA=9.412
NC_035091.1	44137188	.	C	T	.	.	MAF_INRAE=10.526;MAF_USDA=39.412
NC_035091.1	44137223	.	G	A	.	.	MAF_INRAE=34.177;MAF_USDA=10.0
NC_035091.1	44137242	.	A	T	.	.	MAF_INRAE=5.263;MAF_USDA=1.639
NC_035091.1	44137243	.	A	C	.	.	MAF_USDA=1.639
NC_035091.1	44137254	.	A	C	.	.	MAF_USDA=13.529
NC_035091.1	44137295	.	A	C	.	.	MAF_USDA=12.5
NC_035091.1	44137390	.	T	A	.	.	MAF_USDA=2.083
NC_035091.1	44137407	.	A	T	.	.	MAF_USDA=41.667
NC_035091.1	44137422	.	C	T	.	.	MAF_USDA=3.279
NC_035091.1	44137453	.	G	A	.	.	MAF_INRAE=15.789;MAF_USDA=37.059
NC_035091.1	44137610	.	T	A	.	.	MAF_USDA=4.918
NC_035091.1	44137629	.	C	G	.	.	MAF_INRAE=5.063;MAF_USDA=14.754
NC_035091.1	44137641	.	C	A	.	.	MAF_INRAE=28.333;MAF_USDA=11.176
NC_035091.1	44137642	.	A	G	.	.	MAF_INRAE=28.333;MAF_USDA=11.176
NC_035091.1	44137729	.	C	A	.	.	MAF_INRAE=5.263;MAF_USDA=1.639
NC_035091.1	44137936	.	TAAAAAAAAT	TAAAAAAAAA	.	.	MAF_USDA=10.87
NC_035091.1	44137945	.	T	A	.	.	MAF_INRAE=5.833
NC_035091.1	44137970	.	T	G	.	.	MAF_INRAE=5.263;MAF_USDA=1.639
NC_035091.1	44137991	.	T	G	.	.	MAF_INRAE=9.494;MAF_USDA=40.0
NC_035091.1	44138009	.	T	A	.	.	MAF_INRAE=9.494;MAF_USDA=36.471
NC_035091.1	44138061	.	C	A	.	.	MAF_USDA=1.176
NC_035091.1	44138066	.	A	G	.	.	MAF_USDA=13.529
NC_035091.1	44138078	.	A	G	.	.	MAF_INRAE=18.354;MAF_USDA=17.647
NC_035091.1	44138099	.	C	T	.	.	MAF_INRAE=5.263;MAF_USDA=1.639
NC_035091.1	44138148	.	A	C	.	.	MAF_INRAE=10.526;MAF_USDA=3.529
NC_035091.1	44138255	.	A	C	.	.	MAF_INRAE=1.667
NC_035091.1	44138444	.	C	A	.	.	MAF_USDA=4.118
NC_035091.1	44138501	.	T	G	.	.	MAF_INRAE=5.063;MAF_USDA=1.639
NC_035091.1	44138544	.	T	G	.	.	MAF_INRAE=5.263
NC_035091.1	44138572	.	G	A	.	.	MAF_INRAE=15.0;MAF_USDA=4.098
NC_035091.1	44138594	.	TAAAAAAAAAA	TAAAAAAAAAT	.	.	MAF_USDA=45.833
NC_035091.1	44138604	.	A	T	.	.	MAF_INRAE=41.139
NC_035091.1	44138827	.	C	A	.	.	MAF_USDA=1.639
NC_035091.1	44138854	.	C	G	.	.	MAF_USDA=2.459
NC_035091.1	44138893	.	A	C	.	.	MAF_INRAE=7.595;MAF_USDA=30.328
NC_035091.1	44138894	.	A	G	.	.	MAF_INRAE=18.987;MAF_USDA=12.295
NC_035091.1	44138897	.	A	G	.	.	MAF_USDA=5.738
NC_035091.1	44138898	.	A	T	.	.	MAF_USDA=3.279
NC_035091.1	44138958	.	G	A	.	.	MAF_INRAE=3.797;MAF_USDA=4.098
NC_035091.1	44139160	.	G	A	.	.	MAF_INRAE=29.167;MAF_USDA=10.588
NC_035091.1	44139244	.	A	G	.	.	MAF_USDA=11.176
NC_035091.1	44139257	.	A	C	.	.	MAF_INRAE=27.5;MAF_USDA=11.176
NC_035091.1	44139263	.	G	A	.	.	MAF_USDA=11.176
NC_035091.1	44139266	.	G	T	.	.	MAF_USDA=11.176
NC_035091.1	44139289	.	A	G	.	.	MAF_INRAE=27.5;MAF_USDA=11.176
NC_035091.1	44139298	.	G	T	.	.	MAF_INRAE=5.833;MAF_USDA=3.279
NC_035091.1	44139364	.	G	T	.	.	MAF_INRAE=28.333;MAF_USDA=11.176
NC_035091.1	44139378	.	G	A	.	.	MAF_INRAE=10.833;MAF_USDA=4.098
NC_035091.1	44139557	.	A	C	.	.	MAF_INRAE=27.5;MAF_USDA=11.176
NC_035091.1	44139559	.	T	C	.	.	MAF_INRAE=27.5;MAF_USDA=11.176
NC_035091.1	44139706	.	T	C	.	.	MAF_USDA=8.197
NC_035091.1	44139762	.	T	C	.	.	MAF_USDA=1.765
NC_035091.1	44139813	.	G	T	.	.	MAF_INRAE=25.833;MAF_USDA=11.176
NC_035091.1	44139836	.	G	A	.	.	MAF_INRAE=3.797
NC_035091.1	44139838	.	G	C	.	.	MAF_INRAE=29.167;MAF_USDA=11.176
NC_035091.1	44139894	.	T	C	.	.	MAF_USDA=14.118
NC_035091.1	44139997	.	T	C	.	.	MAF_USDA=3.529
NC_035091.1	44140012	.	T	A	.	.	MAF_INRAE=15.789
NC_035091.1	44140181	.	A	G	.	.	MAF_INRAE=3.797
NC_035091.1	44140397	.	T	C	.	.	MAF_USDA=1.639
NC_035091.1	44140570	.	C	T	.	.	MAF_USDA=4.918
NC_035091.1	44140629	.	A	C	.	.	MAF_INRAE=43.038;MAF_USDA=34.706
NC_035091.1	44140630	.	T	A	.	.	MAF_USDA=7.377
NC_035091.1	44140654	.	G	A	.	.	MAF_INRAE=6.667
NC_035091.1	44140779	.	G	A	.	.	MAF_INRAE=6.667
NC_035091.1	44140837	.	G	T	.	.	MAF_USDA=1.639
NC_035091.1	44140874	.	G	A	.	.	MAF_INRAE=6.962;MAF_USDA=24.118
NC_035091.1	44140877	.	C	T	.	.	MAF_USDA=1.639
NC_035091.1	44140927	.	C	T	.	.	MAF_INRAE=5.063
NC_035091.1	44140939	.	G	T	.	.	MAF_INRAE=39.241;MAF_USDA=8.197
NC_035091.1	44140967	.	C	A	.	.	MAF_INRAE=5.263;MAF_USDA=8.824
NC_035091.1	44141011	.	C	T	.	.	MAF_INRAE=27.215;MAF_USDA=45.882
NC_035091.1	44141024	.	C	T	.	.	MAF_INRAE=3.797
NC_035091.1	44141218	.	G	A	.	.	MAF_INRAE=5.263;MAF_USDA=8.824
NC_035091.1	44141240	.	A	G	.	.	MAF_INRAE=39.241;MAF_USDA=40.0
NC_035091.1	44141298	.	C	G	.	.	MAF_INRAE=25.833
NC_035091.1	44141312	.	T	A	.	.	MAF_INRAE=46.203;MAF_USDA=31.176
NC_035091.1	44141341	.	T	C	.	.	MAF_INRAE=25.949;MAF_USDA=40.0
NC_035091.1	44141342	.	G	A	.	.	MAF_INRAE=3.333;MAF_USDA=7.647
NC_035091.1	44141363	.	A	G	.	.	MAF_USDA=2.459
NC_035091.1	44141374	.	C	T	.	.	MAF_INRAE=3.797
NC_035091.1	44141430	.	T	C	.	.	MAF_INRAE=21.519;MAF_USDA=34.706
NC_035091.1	44141460	.	G	A	.	.	MAF_USDA=2.459
NC_035091.1	44141496	.	G	A	.	.	MAF_INRAE=25.316
NC_035091.1	44141675	.	G	A	.	.	MAF_USDA=1.765
NC_035091.1	44141705	.	G	T	.	.	MAF_USDA=2.353
NC_035091.1	44141865	.	C	T	.	.	MAF_INRAE=1.667;MAF_USDA=1.639
NC_035091.1	44141908	.	C	A	.	.	MAF_INRAE=27.5;MAF_USDA=14.118
NC_035091.1	44141968	.	G	A	.	.	MAF_INRAE=5.263;MAF_USDA=8.824
NC_035091.1	44142070	.	T	C	.	.	MAF_INRAE=5.833;MAF_USDA=3.279
NC_035091.1	44142137	.	T	G	.	.	MAF_INRAE=25.949;MAF_USDA=36.471
NC_035091.1	44142158	.	G	A	.	.	MAF_INRAE=5.263;MAF_USDA=5.294
NC_035091.1	44142159	.	C	T	.	.	MAF_INRAE=27.215;MAF_USDA=10.0
NC_035091.1	44142169	.	G	T	.	.	MAF_USDA=41.667
NC_035091.1	44142231	.	A	G	.	.	MAF_INRAE=3.797;MAF_USDA=2.459
NC_035091.1	44142316	.	G	A	.	.	MAF_INRAE=5.263;MAF_USDA=5.882
NC_035091.1	44142402	.	G	A	.	.	MAF_USDA=7.059
NC_035091.1	44142418	.	G	A	.	.	MAF_INRAE=5.263;MAF_USDA=5.882
NC_035091.1	44142611	.	G	T	.	.	MAF_INRAE=8.333;MAF_USDA=4.098
NC_035091.1	44142655	.	C	T	.	.	MAF_INRAE=5.263;MAF_USDA=8.824
NC_035091.1	44142686	.	A	C	.	.	MAF_INRAE=8.333;MAF_USDA=3.333
NC_035091.1	44142749	.	A	T	.	.	MAF_INRAE=5.063
NC_035091.1	44142775	.	C	T	.	.	MAF_USDA=1.639
NC_035091.1	44142789	.	C	A	.	.	MAF_INRAE=10.526;MAF_USDA=35.294
NC_035091.1	44142897	.	C	T	.	.	MAF_USDA=2.459
NC_035091.1	44142913	.	T	C	.	.	MAF_INRAE=3.797
NC_035091.1	44142996	.	A	C	.	.	MAF_USDA=4.098
NC_035091.1	44143005	.	C	T	.	.	MAF_USDA=1.639
NC_035091.1	44143075	.	G	T	.	.	MAF_INRAE=5.263;MAF_USDA=2.941
NC_035091.1	44143210	.	A	C	.	.	MAF_INRAE=5.263;MAF_USDA=8.824
NC_035091.1	44143227	.	C	G	.	.	MAF_INRAE=5.263;MAF_USDA=9.412
NC_035091.1	44143230	.	T	A	.	.	MAF_USDA=5.294
NC_035091.1	44143307	.	C	A	.	.	MAF_INRAE=5.263;MAF_USDA=9.412
NC_035091.1	44143320	.	G	C	.	.	MAF_INRAE=23.333;MAF_USDA=7.377
NC_035091.1	44143482	.	G	T	.	.	MAF_INRAE=33.544
NC_035091.1	44143485	.	A	C	.	.	MAF_INRAE=5.263;MAF_USDA=8.824
NC_035091.1	44143510	.	C	A	.	.	MAF_USDA=1.639
NC_035091.1	44143532	.	A	T	.	.	MAF_INRAE=5.263;MAF_USDA=9.412
NC_035091.1	44143786	.	T	C	.	.	MAF_INRAE=15.19
NC_035091.1	44143890	.	G	A	.	.	MAF_INRAE=44.167;MAF_USDA=14.118
NC_035091.1	44144017	.	T	G	.	.	MAF_USDA=9.016
NC_035091.1	44144060	.	G	T	.	.	MAF_USDA=3.279
NC_035091.1	44144120	.	G	A	.	.	MAF_INRAE=3.797;MAF_USDA=8.197
NC_035091.1	44144147	.	A	T	.	.	MAF_USDA=1.667
NC_035091.1	44144151	.	A	T	.	.	MAF_INRAE=10.0;MAF_USDA=4.167
NC_035091.1	44144152	.	A	T	.	.	MAF_INRAE=10.0;MAF_USDA=5.0
NC_035091.1	44144153	.	A	T	.	.	MAF_INRAE=10.0;MAF_USDA=5.0
NC_035091.1	44144154	.	T	A	.	.	MAF_INRAE=5.696;MAF_USDA=8.333
NC_035091.1	44144155	.	T	G	.	.	MAF_INRAE=3.797;MAF_USDA=4.167
NC_035091.1	44144169	.	C	A	.	.	MAF_INRAE=5.263;MAF_USDA=3.571
NC_035091.1	44144220	.	C	A	.	.	MAF_USDA=2.353
NC_035091.1	44144318	.	C	T	.	.	MAF_INRAE=14.557;MAF_USDA=12.651
NC_035091.1	44144407	.	T	C	.	.	MAF_USDA=2.353
NC_035091.1	44144553	.	G	T	.	.	MAF_INRAE=4.167;MAF_USDA=4.706
NC_035091.1	44144609	.	A	T	.	.	MAF_INRAE=5.833
NC_035091.1	44144668	.	G	A	.	.	MAF_USDA=1.639
NC_035091.1	44144686	.	C	T	.	.	MAF_USDA=1.667
NC_035091.1	44144752	.	G	T	.	.	MAF_INRAE=31.646;MAF_USDA=14.118
NC_035091.1	44144767	.	T	C	.	.	MAF_INRAE=5.263
NC_035091.1	44144771	.	G	A	.	.	MAF_INRAE=10.833;MAF_USDA=4.918
NC_035091.1	44144808	.	C	T	.	.	MAF_USDA=1.639
NC_035091.1	44144876	.	A	G	.	.	MAF_INRAE=5.263;MAF_USDA=4.706
NC_035091.1	44145004	.	G	T	.	.	MAF_USDA=4.098
NC_035091.1	44145010	.	G	T	.	.	MAF_INRAE=6.329;MAF_USDA=11.765
NC_035091.1	44145065	.	A	T	.	.	MAF_INRAE=46.667
NC_035091.1	44145234	.	G	A	.	.	MAF_INRAE=5.263;MAF_USDA=7.647
NC_035091.1	44145266	.	A	G	.	.	MAF_USDA=1.639
NC_035091.1	44145374	.	T	A	.	.	MAF_USDA=1.176
NC_035091.1	44145557	.	C	A	.	.	MAF_USDA=2.353
NC_035091.1	44145665	.	A	C	.	.	MAF_INRAE=15.19;MAF_USDA=20.588
NC_035091.1	44145736	.	C	T	.	.	MAF_INRAE=8.333;MAF_USDA=16.667
NC_035091.1	44146063	.	T	C	.	.	MAF_INRAE=5.263;MAF_USDA=7.647
NC_035091.1	44146207	.	G	T	.	.	MAF_INRAE=10.526;MAF_USDA=18.235
NC_035091.1	44146250	.	G	A	.	.	MAF_USDA=6.25
NC_035091.1	44146268	.	G	A	.	.	MAF_INRAE=15.19;MAF_USDA=12.353
NC_035091.1	44146290	.	A	G	.	.	MAF_INRAE=15.19;MAF_USDA=25.0
NC_035091.1	44146371	.	A	T	.	.	MAF_INRAE=5.263;MAF_USDA=9.412
NC_035091.1	44146622	.	G	T	.	.	MAF_USDA=1.639
NC_035091.1	44146733	.	C	T	.	.	MAF_INRAE=35.443;MAF_USDA=40.588
NC_035091.1	44146757	.	C	A	.	.	MAF_USDA=16.667
NC_035091.1	44146770	.	C	T	.	.	MAF_INRAE=5.833
NC_035091.1	44146840	.	G	A	.	.	MAF_USDA=4.918
NC_035091.1	44146916	.	C	A	.	.	MAF_INRAE=5.263;MAF_USDA=5.294
NC_035091.1	44146952	.	C	T	.	.	MAF_USDA=4.098
NC_035091.1	44147001	.	A	G	.	.	MAF_INRAE=15.19;MAF_USDA=21.176
NC_035091.1	44147026	.	G	A	.	.	MAF_USDA=4.118
NC_035091.1	44147068	.	C	A	.	.	MAF_INRAE=5.263;MAF_USDA=1.639
NC_035091.1	44147071	.	C	T	.	.	MAF_INRAE=9.167;MAF_USDA=3.529
NC_035091.1	44147072	.	G	A	.	.	MAF_INRAE=3.797;MAF_USDA=1.639
NC_035091.1	44147073	.	C	T	.	.	MAF_USDA=2.459
NC_035091.1	44147145	.	G	C	.	.	MAF_INRAE=5.263;MAF_USDA=8.824
NC_035091.1	44147191	.	C	G	.	.	MAF_INRAE=27.215;MAF_USDA=46.471
NC_035091.1	44147290	.	G	T	.	.	MAF_INRAE=5.833;MAF_USDA=3.279
NC_035091.1	44147356	.	G	T	.	.	MAF_USDA=1.639
NC_035091.1	44147360	.	C	T	.	.	MAF_INRAE=5.263;MAF_USDA=5.294
NC_035091.1	44147388	.	A	G	.	.	MAF_INRAE=5.263;MAF_USDA=5.294
NC_035091.1	44147419	.	T	C	.	.	MAF_INRAE=15.19;MAF_USDA=20.588
NC_035091.1	44147781	.	T	G	.	.	MAF_INRAE=5.833;MAF_USDA=3.279
NC_035091.1	44147800	.	A	C	.	.	MAF_USDA=3.279
NC_035091.1	44147804	.	A	G	.	.	MAF_USDA=2.459
NC_035091.1	44147853	.	C	T	.	.	MAF_INRAE=5.263;MAF_USDA=7.647
NC_035091.1	44147854	.	T	G	.	.	MAF_INRAE=8.333;MAF_USDA=3.279
NC_035091.1	44147898	.	G	A	.	.	MAF_USDA=1.639
NC_035091.1	44148052	.	G	A	.	.	MAF_INRAE=5.263;MAF_USDA=5.294
NC_035091.1	44148092	.	G	A	.	.	MAF_USDA=4.918
NC_035091.1	44148106	.	C	A	.	.	MAF_USDA=2.459
NC_035091.1	44148112	.	T	A	.	.	MAF_INRAE=14.167;MAF_USDA=9.412
NC_035091.1	44148271	.	C	A	.	.	MAF_INRAE=35.443;MAF_USDA=14.286
NC_035091.1	44148289	.	T	G	.	.	MAF_INRAE=25.833;MAF_USDA=38.095
NC_035091.1	44148290	.	G	A	.	.	MAF_INRAE=25.833;MAF_USDA=39.881
NC_035091.1	44148336	.	G	A	.	.	MAF_USDA=47.917
NC_035091.1	44148338	.	G	A	.	.	MAF_INRAE=28.333;MAF_USDA=47.917
NC_035091.1	44148368	.	G	A	.	.	MAF_INRAE=25.949;MAF_USDA=37.647
NC_035091.1	44148421	.	C	T	.	.	MAF_USDA=6.25
NC_035091.1	44148464	.	A	G	.	.	MAF_INRAE=10.526;MAF_USDA=34.118
NC_035091.1	44148545	.	G	A	.	.	MAF_INRAE=45.833;MAF_USDA=20.492
NC_035091.1	44148694	.	G	A	.	.	MAF_USDA=3.529
NC_035091.1	44148748	.	T	C	.	.	MAF_INRAE=5.263;MAF_USDA=5.294
NC_035091.1	44148854	.	A	T	.	.	MAF_INRAE=29.747;MAF_USDA=2.459
NC_035091.1	44148920	.	C	T	.	.	MAF_USDA=4.118
NC_035091.1	44149005	.	A	C	.	.	MAF_INRAE=3.797
NC_035091.1	44149152	.	A	T	.	.	MAF_USDA=1.639
NC_035091.1	44149180	.	A	C	.	.	MAF_INRAE=3.797;MAF_USDA=1.639
NC_035091.1	44149239	.	A	T	.	.	MAF_INRAE=15.19;MAF_USDA=22.917
NC_035091.1	44149245	.	T	A	.	.	MAF_INRAE=5.263;MAF_USDA=11.905
NC_035091.1	44149247	.	T	A	.	.	MAF_INRAE=31.013;MAF_USDA=11.905
NC_035091.1	44149251	.	C	G	.	.	MAF_USDA=1.639
NC_035091.1	44149307	.	G	C	.	.	MAF_INRAE=5.263;MAF_USDA=10.119
NC_035091.1	44149311	.	C	G	.	.	MAF_INRAE=3.797
NC_035091.1	44149408	.	A	T	.	.	MAF_INRAE=3.797
NC_035091.1	44149449	.	T	G	.	.	MAF_INRAE=5.263;MAF_USDA=8.824
NC_035091.1	44149450	.	T	G	.	.	MAF_USDA=9.412
NC_035091.1	44149474	.	T	C	.	.	MAF_INRAE=5.263;MAF_USDA=9.412
NC_035091.1	44149526	.	G	C	.	.	MAF_INRAE=5.063
NC_035091.1	44149530	.	C	T	.	.	MAF_INRAE=4.167;MAF_USDA=5.357
NC_035091.1	44149561	.	G	A	.	.	MAF_INRAE=25.949
NC_035091.1	44149610	.	T	A	.	.	MAF_INRAE=5.263
NC_035091.1	44149653	.	T	C	.	.	MAF_USDA=2.459
NC_035091.1	44149719	.	C	T	.	.	MAF_INRAE=45.833;MAF_USDA=15.294
NC_035091.1	44149764	.	A	G	.	.	MAF_INRAE=5.263;MAF_USDA=7.647
NC_035091.1	44149828	.	C	T	.	.	MAF_INRAE=5.263;MAF_USDA=8.824
NC_035091.1	44149921	.	C	T	.	.	MAF_INRAE=6.667
NC_035091.1	44149979	.	C	T	.	.	MAF_INRAE=5.263;MAF_USDA=9.412
NC_035091.1	44150121	.	G	A	.	.	MAF_USDA=1.639
NC_035091.1	44150616	.	T	C	.	.	MAF_INRAE=24.167;MAF_USDA=7.377
NC_035091.1	44150623	.	A	C	.	.	MAF_USDA=6.557
NC_035091.1	44150661	.	A	C	.	.	MAF_INRAE=21.519;MAF_USDA=32.941
NC_035091.1	44150950	.	T	C	.	.	MAF_INRAE=5.263
NC_035091.1	44150992	.	T	C	.	.	MAF_INRAE=15.789;MAF_USDA=11.765
NC_035091.1	44151265	.	A	C	.	.	MAF_INRAE=10.833;MAF_USDA=4.098
NC_035091.1	44151419	.	G	T	.	.	MAF_USDA=2.459
NC_035091.1	44151441	.	T	C	.	.	MAF_INRAE=5.263;MAF_USDA=1.639
NC_035091.1	44151561	.	A	C	.	.	MAF_USDA=4.918
NC_035091.1	44151564	.	T	C	.	.	MAF_USDA=3.279
NC_035091.1	44151673	.	G	A	.	.	MAF_INRAE=3.797;MAF_USDA=20.492
NC_035091.1	44151702	.	A	G	.	.	MAF_USDA=4.098
NC_035091.1	44151732	.	T	G	.	.	MAF_USDA=2.459
NC_035091.1	44151738	.	C	T	.	.	MAF_INRAE=5.063
NC_035091.1	44151781	.	T	G	.	.	MAF_USDA=1.695
NC_035091.1	44151788	.	A	C	.	.	MAF_USDA=9.036
NC_035091.1	44151819	.	T	G	.	.	MAF_USDA=1.639
NC_035091.1	44151870	.	C	T	.	.	MAF_USDA=2.459
NC_035091.1	44151975	.	A	C	.	.	MAF_USDA=3.529
NC_035091.1	44152016	.	A	T	.	.	MAF_INRAE=3.797;MAF_USDA=13.934
NC_035091.1	44152031	.	A	T	.	.	MAF_USDA=1.639
NC_035091.1	44152047	.	A	C	.	.	MAF_INRAE=28.333;MAF_USDA=10.588
NC_035091.1	44152151	.	A	C	.	.	MAF_INRAE=5.833
NC_035091.1	44152240	.	A	T	.	.	MAF_USDA=20.833
NC_035091.1	44152260	.	G	T	.	.	MAF_USDA=20.833
NC_035091.1	44152265	.	A	T	.	.	MAF_USDA=20.833
NC_035091.1	44152278	.	C	T	.	.	MAF_USDA=22.917
NC_035091.1	44152288	.	T	C	.	.	MAF_USDA=41.667
NC_035091.1	44153407	.	T	C	.	.	MAF_USDA=1.639
NC_035091.1	44153481	.	G	A	.	.	MAF_INRAE=5.263
NC_035091.1	44153518	.	G	T	.	.	MAF_INRAE=32.5
NC_035091.1	44153632	.	T	C	.	.	MAF_USDA=1.639
NC_035091.1	44153642	.	T	G	.	.	MAF_USDA=3.279
NC_035091.1	44153651	.	C	T	.	.	MAF_USDA=1.667
NC_035091.1	44153661	.	G	T	.	.	MAF_USDA=1.667
NC_035091.1	44153662	.	G	T	.	.	MAF_USDA=1.667
NC_035091.1	44153732	.	G	A	.	.	MAF_USDA=1.786
NC_035091.1	44153799	.	A	G	.	.	MAF_USDA=5.833
NC_035091.1	44153806	.	G	A	.	.	MAF_INRAE=5.833
NC_035091.1	44153836	.	C	T	.	.	MAF_INRAE=5.263;MAF_USDA=1.667
NC_035091.1	44153862	.	G	T	.	.	MAF_USDA=5.0
NC_035091.1	44153867	.	A	C	.	.	MAF_INRAE=5.833;MAF_USDA=20.833
NC_035091.1	44153869	.	T	A	.	.	MAF_USDA=11.667
NC_035091.1	44153916	.	T	A	.	.	MAF_USDA=4.167
NC_035091.1	44153939	.	C	A	.	.	MAF_USDA=2.459
NC_035091.1	44153949	.	A	G	.	.	MAF_USDA=4.918
NC_035091.1	44153990	.	T	C	.	.	MAF_USDA=1.639
NC_035091.1	44154093	.	G	T	.	.	MAF_INRAE=15.0;MAF_USDA=18.235
NC_035091.1	44154264	.	T	C	.	.	MAF_USDA=3.279
NC_035091.1	44154280	.	C	T	.	.	MAF_USDA=1.639
NC_035091.1	44154347	.	C	A	.	.	MAF_INRAE=5.833;MAF_USDA=14.754
NC_035091.1	44154428	.	C	T	.	.	MAF_INRAE=5.263
NC_035091.1	44154530	.	G	A	.	.	MAF_INRAE=8.333;MAF_USDA=12.353
NC_035091.1	44154568	.	C	T	.	.	MAF_INRAE=15.0;MAF_USDA=18.235
NC_035091.1	44154611	.	T	C	.	.	MAF_INRAE=5.833;MAF_USDA=15.574
NC_035091.1	44154639	.	C	A	.	.	MAF_INRAE=5.263;MAF_USDA=1.639
NC_035091.1	44154731	.	G	A	.	.	MAF_INRAE=15.19;MAF_USDA=13.529
NC_035091.1	44154864	.	G	A	.	.	MAF_INRAE=25.949
NC_035091.1	44154992	.	G	C	.	.	MAF_USDA=4.918
NC_035091.1	44155007	.	C	T	.	.	MAF_INRAE=14.167;MAF_USDA=18.235
NC_035091.1	44155034	.	C	T	.	.	MAF_USDA=12.941
NC_035091.1	44155039	.	G	A	.	.	MAF_USDA=12.941
NC_035091.1	44155102	.	C	A	.	.	MAF_INRAE=5.263;MAF_USDA=12.295
NC_035091.1	44155148	.	G	A	.	.	MAF_USDA=5.738
NC_035091.1	44155197	.	A	C	.	.	MAF_INRAE=5.263;MAF_USDA=1.639
NC_035091.1	44155258	.	C	T	.	.	MAF_USDA=1.639
NC_035091.1	44155278	.	A	C	.	.	MAF_INRAE=6.667
NC_035091.1	44155291	.	G	A	.	.	MAF_INRAE=28.333;MAF_USDA=10.588
NC_035091.1	44155515	.	C	G	.	.	MAF_INRAE=15.19;MAF_USDA=21.176
NC_035091.1	44155554	.	T	C	.	.	MAF_USDA=15.294
NC_035091.1	44155746	.	C	G	.	.	MAF_USDA=2.459
NC_035091.1	44155751	.	A	T	.	.	MAF_USDA=4.918
NC_035091.1	44156001	.	C	A	.	.	MAF_INRAE=15.19;MAF_USDA=16.471
NC_035091.1	44156002	.	T	A	.	.	MAF_INRAE=11.667;MAF_USDA=16.471
NC_035091.1	44156111	.	C	T	.	.	MAF_USDA=1.639
NC_035091.1	44156220	.	G	A	.	.	MAF_USDA=1.639
NC_035091.1	44156242	.	A	G	.	.	MAF_USDA=2.459
NC_035091.1	44156282	.	C	T	.	.	MAF_INRAE=5.263
NC_035091.1	44156295	.	A	G	.	.	MAF_INRAE=35.0;MAF_USDA=21.176
NC_035091.1	44156300	.	A	C	.	.	MAF_USDA=1.639
NC_035091.1	44156304	.	T	G	.	.	MAF_INRAE=14.557;MAF_USDA=12.941
NC_035091.1	44156378	.	G	A	.	.	MAF_USDA=4.918
NC_035091.1	44156411	.	C	A	.	.	MAF_INRAE=3.797
NC_035091.1	44156478	.	T	G	.	.	MAF_USDA=1.695
NC_035091.1	44156518	.	G	A	.	.	MAF_INRAE=15.19;MAF_USDA=13.253
NC_035091.1	44156705	.	T	A	.	.	MAF_INRAE=28.333;MAF_USDA=10.588
NC_035091.1	44156706	.	A	C	.	.	MAF_INRAE=28.333;MAF_USDA=10.588
NC_035091.1	44156723	.	C	G	.	.	MAF_INRAE=10.833;MAF_USDA=4.918
NC_035091.1	44156736	.	C	A	.	.	MAF_INRAE=28.333;MAF_USDA=10.0
NC_035091.1	44156751	.	T	C	.	.	MAF_USDA=4.918
NC_035091.1	44156770	.	C	A	.	.	MAF_INRAE=28.333;MAF_USDA=10.0
NC_035091.1	44156900	.	T	C	.	.	MAF_INRAE=34.167;MAF_USDA=32.941
NC_035091.1	44156964	.	G	T	.	.	MAF_INRAE=5.263;MAF_USDA=10.656
NC_035091.1	44156990	.	C	T	.	.	MAF_INRAE=5.263;MAF_USDA=1.639
NC_035091.1	44157018	.	T	G	.	.	MAF_INRAE=46.835;MAF_USDA=36.066
NC_035091.1	44157024	.	A	T	.	.	MAF_INRAE=26.667;MAF_USDA=9.412
NC_035091.1	44157066	.	C	A	.	.	MAF_INRAE=41.772;MAF_USDA=45.882
NC_035091.1	44157067	.	G	A	.	.	MAF_USDA=5.738
NC_035091.1	44157168	.	G	T	.	.	MAF_INRAE=5.0
NC_035091.1	44157286	.	A	T	.	.	MAF_INRAE=28.333;MAF_USDA=10.0
NC_035091.1	44157290	.	G	T	.	.	MAF_INRAE=28.333;MAF_USDA=10.0
NC_035091.1	44157340	.	T	A	.	.	MAF_INRAE=16.456;MAF_USDA=14.706
NC_035091.1	44157358	.	G	C	.	.	MAF_INRAE=5.263;MAF_USDA=1.639
NC_035091.1	44157359	.	T	C	.	.	MAF_USDA=1.639
NC_035091.1	44157416	.	G	T	.	.	MAF_INRAE=25.949
NC_035091.1	44157429	.	C	T	.	.	MAF_INRAE=28.333;MAF_USDA=10.0
NC_035091.1	44157432	.	C	T	.	.	MAF_INRAE=28.333;MAF_USDA=14.118
NC_035091.1	44157499	.	A	G	.	.	MAF_USDA=2.459
NC_035091.1	44157531	.	T	G	.	.	MAF_INRAE=5.833;MAF_USDA=13.934
NC_035091.1	44157536	.	G	A	.	.	MAF_USDA=5.738
NC_035091.1	44157558	.	T	A	.	.	MAF_INRAE=10.526
NC_035091.1	44157560	.	A	C	.	.	MAF_INRAE=5.833;MAF_USDA=14.754
NC_035091.1	44157626	.	T	G	.	.	MAF_USDA=4.918
NC_035091.1	44157647	.	C	T	.	.	MAF_USDA=4.918
NC_035091.1	44157673	.	C	T	.	.	MAF_INRAE=5.833
NC_035091.1	44157729	.	G	A	.	.	MAF_INRAE=8.333;MAF_USDA=4.098
NC_035091.1	44157812	.	G	T	.	.	MAF_USDA=3.279
NC_035091.1	44157827	.	G	T	.	.	MAF_USDA=4.918
NC_035091.1	44157831	.	G	T	.	.	MAF_USDA=1.639
NC_035091.1	44157920	.	C	T	.	.	MAF_INRAE=29.167;MAF_USDA=13.529
NC_035091.1	44157945	.	C	T	.	.	MAF_INRAE=27.5;MAF_USDA=13.529
NC_035091.1	44158179	.	C	T	.	.	MAF_INRAE=25.316
NC_035091.1	44158186	.	G	A	.	.	MAF_USDA=1.639
NC_035091.1	44158225	.	A	C	.	.	MAF_INRAE=5.263
NC_035091.1	44158895	.	C	A	.	.	MAF_USDA=32.609
NC_035091.1	44159113	.	T	C	.	.	MAF_USDA=4.167
NC_035091.1	44159176	.	A	G	.	.	MAF_INRAE=13.924
NC_035091.1	44159335	.	C	T	.	.	MAF_INRAE=13.924;MAF_USDA=27.049
NC_035091.1	44159438	.	T	G	.	.	MAF_USDA=8.197
NC_035091.1	44159545	.	T	A	.	.	MAF_INRAE=12.025
NC_035091.1	44159556	.	A	G	.	.	MAF_INRAE=23.418;MAF_USDA=14.706
NC_035091.1	44159561	.	A	T	.	.	MAF_USDA=4.918
NC_035091.1	44159882	.	T	C	.	.	MAF_INRAE=10.526;MAF_USDA=4.918
NC_035091.1	44159911	.	G	A	.	.	MAF_USDA=4.098
NC_035091.1	44159929	.	A	G	.	.	MAF_INRAE=5.263
NC_035091.1	44159940	.	T	C	.	.	MAF_INRAE=26.316;MAF_USDA=28.571
NC_035091.1	44160057	.	C	T	.	.	MAF_INRAE=5.263
NC_035091.1	44160820	.	A	T	.	.	MAF_USDA=10.417
NC_035091.1	44160940	.	A	T	.	.	MAF_INRAE=18.333
NC_035091.1	44161018	.	A	G	.	.	MAF_INRAE=41.667
NC_035091.1	44161019	.	A	G	.	.	MAF_INRAE=21.667
NC_035091.1	44161061	.	A	C	.	.	MAF_INRAE=2.5;MAF_USDA=8.333
NC_035091.1	44161096	.	T	G	.	.	MAF_USDA=8.333
NC_035091.1	44161126	.	G	T	.	.	MAF_INRAE=20.833;MAF_USDA=16.667
NC_035091.1	44161132	.	G	T	.	.	MAF_INRAE=16.667
NC_035091.1	44161144	.	C	A	.	.	MAF_INRAE=7.895;MAF_USDA=18.75
NC_035091.1	44161237	.	C	T	.	.	MAF_INRAE=5.833
NC_035091.1	44161271	.	T	C	.	.	MAF_INRAE=1.667
NC_035091.1	44161273	.	T	G	.	.	MAF_INRAE=4.167
NC_035091.1	44161277	.	C	A	.	.	MAF_INRAE=1.667
NC_035091.1	44161287	.	G	A	.	.	MAF_INRAE=5.0
NC_035091.1	44161293	.	T	A	.	.	MAF_INRAE=5.0
NC_035091.1	44161300	.	T	A	.	.	MAF_INRAE=3.333
NC_035091.1	44161333	.	T	A	.	.	MAF_INRAE=5.0
NC_035091.1	44161339	.	T	G	.	.	MAF_INRAE=23.333
NC_035091.1	44161355	.	A	C	.	.	MAF_INRAE=20.833;MAF_USDA=25.0
NC_035091.1	44161381	.	A	T	.	.	MAF_INRAE=1.667
NC_035091.1	44161382	.	C	G	.	.	MAF_INRAE=1.667
NC_035091.1	44161386	.	A	T	.	.	MAF_INRAE=2.5
NC_035091.1	44161410	.	C	A	.	.	MAF_INRAE=26.667;MAF_USDA=25.0
NC_035091.1	44161433	.	G	T	.	.	MAF_INRAE=29.167;MAF_USDA=31.25
NC_035091.1	44161672	.	T	A	.	.	MAF_USDA=41.667
NC_035091.1	44161703	.	T	A	.	.	MAF_INRAE=32.911;MAF_USDA=26.19
NC_035091.1	44161708	.	C	A	.	.	MAF_INRAE=25.316;MAF_USDA=5.833
NC_035091.1	44161791	.	G	T	.	.	MAF_USDA=3.279
NC_035091.1	44161802	.	T	C	.	.	MAF_INRAE=5.063
NC_035091.1	44161805	.	C	A	.	.	MAF_INRAE=10.526;MAF_USDA=8.197
NC_035091.1	44161903	.	C	T	.	.	MAF_USDA=1.667
NC_035091.1	44161964	.	G	T	.	.	MAF_INRAE=7.5
NC_035091.1	44162024	.	A	G	.	.	MAF_USDA=43.478
NC_035091.1	44162064	.	A	T	.	.	MAF_USDA=4.348
NC_035091.1	44162099	.	T	C	.	.	MAF_INRAE=31.013;MAF_USDA=20.588
NC_035091.1	44162202	.	C	T	.	.	MAF_USDA=16.471
NC_035091.1	44162208	.	G	T	.	.	MAF_INRAE=10.526;MAF_USDA=2.459
NC_035091.1	44162267	.	C	T	.	.	MAF_INRAE=25.316;MAF_USDA=18.452
NC_035091.1	44162285	.	A	G	.	.	MAF_USDA=2.083
NC_035091.1	44162289	.	T	A	.	.	MAF_INRAE=6.667;MAF_USDA=6.667
NC_035091.1	44162290	.	T	A	.	.	MAF_INRAE=32.278;MAF_USDA=26.19
NC_035091.1	44162291	.	A	C	.	.	MAF_INRAE=28.333
NC_035091.1	44162332	.	G	T	.	.	MAF_USDA=17.47
NC_035091.1	44162406	.	G	A	.	.	MAF_USDA=2.083
NC_035091.1	44162560	.	A	T	.	.	MAF_INRAE=32.278;MAF_USDA=26.471
NC_035091.1	44162705	.	T	G	.	.	MAF_INRAE=5.063
NC_035091.1	44162769	.	G	T	.	.	MAF_INRAE=32.911;MAF_USDA=27.647
NC_035091.1	44162796	.	A	C	.	.	MAF_INRAE=32.911;MAF_USDA=26.471
NC_035091.1	44162798	.	T	G	.	.	MAF_USDA=2.353
NC_035091.1	44162848	.	T	A	.	.	MAF_INRAE=9.167;MAF_USDA=4.918
NC_035091.1	44162880	.	T	A	.	.	MAF_USDA=2.083
NC_035091.1	44163017	.	C	A	.	.	MAF_USDA=1.639
NC_035091.1	44163032	.	G	A	.	.	MAF_INRAE=5.063
NC_035091.1	44163304	.	G	A	.	.	MAF_USDA=1.639
NC_035091.1	44163507	.	C	T	.	.	MAF_INRAE=5.833
NC_035091.1	44163585	.	G	A	.	.	MAF_USDA=41.667
NC_035091.1	44163595	.	G	C	.	.	MAF_INRAE=30.38;MAF_USDA=25.294
NC_035091.1	44163721	.	C	A	.	.	MAF_INRAE=25.316;MAF_USDA=20.0
NC_035091.1	44163748	.	A	G	.	.	MAF_INRAE=30.38;MAF_USDA=25.294
NC_035091.1	44163764	.	C	T	.	.	MAF_INRAE=30.38;MAF_USDA=20.588
NC_035091.1	44163795	.	G	C	.	.	MAF_USDA=1.765
NC_035091.1	44163800	.	T	C	.	.	MAF_USDA=1.639
NC_035091.1	44164016	.	G	A	.	.	MAF_INRAE=31.013;MAF_USDA=37.059
NC_035091.1	44164078	.	C	T	.	.	MAF_INRAE=5.833
NC_035091.1	44164159	.	G	A	.	.	MAF_USDA=2.459
NC_035091.1	44164199	.	C	G	.	.	MAF_INRAE=8.333;MAF_USDA=4.098
NC_035091.1	44164335	.	G	T	.	.	MAF_USDA=1.639
NC_035091.1	44164345	.	T	G	.	.	MAF_INRAE=25.316;MAF_USDA=20.492
NC_035091.1	44164409	.	A	T	.	.	MAF_USDA=2.459
NC_035091.1	44164566	.	T	C	.	.	MAF_INRAE=5.063
NC_035091.1	44164599	.	G	A	.	.	MAF_INRAE=1.667;MAF_USDA=4.098
NC_035091.1	44164648	.	T	A	.	.	MAF_INRAE=8.333;MAF_USDA=3.279
NC_035091.1	44164763	.	C	T	.	.	MAF_USDA=4.098
NC_035091.1	44164942	.	C	A	.	.	MAF_INRAE=31.013;MAF_USDA=40.0
NC_035091.1	44164960	.	C	T	.	.	MAF_INRAE=31.013;MAF_USDA=38.824
NC_035091.1	44165002	.	A	T	.	.	MAF_INRAE=36.709;MAF_USDA=25.0
NC_035091.1	44165054	.	C	T	.	.	MAF_USDA=1.639
NC_035091.1	44165177	.	C	T	.	.	MAF_INRAE=5.063
NC_035091.1	44165181	.	T	C	.	.	MAF_INRAE=41.667;MAF_USDA=45.882
NC_035091.1	44165211	.	A	T	.	.	MAF_USDA=1.639
NC_035091.1	44165257	.	G	A	.	.	MAF_INRAE=15.19
NC_035091.1	44165318	.	A	G	.	.	MAF_INRAE=27.848;MAF_USDA=41.176
NC_035091.1	44165383	.	T	A	.	.	MAF_INRAE=10.127;MAF_USDA=24.118
NC_035091.1	44165407	.	T	C	.	.	MAF_INRAE=2.5;MAF_USDA=24.118
NC_035091.1	44165450	.	C	T	.	.	MAF_INRAE=10.526;MAF_USDA=23.529
NC_035091.1	44165474	.	A	G	.	.	MAF_USDA=4.098
NC_035091.1	44165530	.	A	G	.	.	MAF_USDA=5.738
NC_035091.1	44165626	.	T	C	.	.	MAF_USDA=1.639
NC_035091.1	44165769	.	A	C	.	.	MAF_INRAE=46.203;MAF_USDA=38.824
NC_035091.1	44165770	.	A	G	.	.	MAF_USDA=1.639
NC_035091.1	44165789	.	C	T	.	.	MAF_USDA=4.098
NC_035091.1	44165836	.	T	G	.	.	MAF_INRAE=25.316;MAF_USDA=19.412
NC_035091.1	44165889	.	C	T	.	.	MAF_INRAE=1.667
NC_035091.1	44165919	.	T	C	.	.	MAF_USDA=12.295
NC_035091.1	44165940	.	C	T	.	.	MAF_INRAE=15.823;MAF_USDA=10.656
NC_035091.1	44165994	.	T	G	.	.	MAF_INRAE=22.152;MAF_USDA=7.377
NC_035091.1	44166024	.	C	T	.	.	MAF_USDA=1.639
NC_035091.1	44166130	.	G	C	.	.	MAF_USDA=1.765
NC_035091.1	44166142	.	G	C	.	.	MAF_USDA=6.667
NC_035091.1	44166169	.	A	G	.	.	MAF_INRAE=25.949;MAF_USDA=4.167
NC_035091.1	44166264	.	T	C	.	.	MAF_INRAE=5.263
NC_035091.1	44166285	.	T	A	.	.	MAF_INRAE=20.253;MAF_USDA=14.706
NC_035091.1	44166405	.	A	T	.	.	MAF_USDA=9.412
NC_035091.1	44166448	.	C	T	.	.	MAF_INRAE=8.228;MAF_USDA=18.033
NC_035091.1	44166557	.	A	G	.	.	MAF_INRAE=46.203;MAF_USDA=34.118
NC_035091.1	44166632	.	A	G	.	.	MAF_INRAE=18.987;MAF_USDA=24.706
NC_035091.1	44166711	.	A	T	.	.	MAF_USDA=4.098
NC_035091.1	44166756	.	T	C	.	.	MAF_INRAE=4.167;MAF_USDA=5.294
NC_035091.1	44166786	.	C	T	.	.	MAF_USDA=2.353
NC_035091.1	44166841	.	A	G	.	.	MAF_INRAE=13.291;MAF_USDA=20.588
NC_035091.1	44166852	.	C	A	.	.	MAF_INRAE=10.526;MAF_USDA=9.836
NC_035091.1	44166861	.	C	G	.	.	MAF_USDA=1.639
NC_035091.1	44166883	.	G	T	.	.	MAF_USDA=3.529
NC_035091.1	44166933	.	C	A	.	.	MAF_USDA=3.529
NC_035091.1	44166962	.	C	A	.	.	MAF_INRAE=5.833
NC_035091.1	44167106	.	C	T	.	.	MAF_USDA=1.639
NC_035091.1	44167333	.	C	T	.	.	MAF_USDA=16.667
NC_035091.1	44167377	.	G	C	.	.	MAF_INRAE=41.139;MAF_USDA=32.353
NC_035091.1	44167496	.	C	T	.	.	MAF_USDA=2.459
NC_035091.1	44167600	.	C	A	.	.	MAF_USDA=1.176
NC_035091.1	44167603	.	C	T	.	.	MAF_INRAE=33.333;MAF_USDA=10.0
NC_035091.1	44167651	.	T	C	.	.	MAF_INRAE=35.0;MAF_USDA=12.941
NC_035091.1	44167869	.	C	T	.	.	MAF_INRAE=5.263
NC_035091.1	44167872	.	C	A	.	.	MAF_INRAE=34.167;MAF_USDA=10.588
NC_035091.1	44167914	.	C	A	.	.	MAF_INRAE=35.0;MAF_USDA=11.176
NC_035091.1	44168074	.	C	T	.	.	MAF_INRAE=35.0;MAF_USDA=12.941
NC_035091.1	44168089	.	T	C	.	.	MAF_USDA=3.279
NC_035091.1	44168950	.	A	T	.	.	MAF_INRAE=10.526;MAF_USDA=14.167
NC_035091.1	44169168	.	G	A	.	.	MAF_USDA=4.098
NC_035091.1	44169239	.	C	A	.	.	MAF_USDA=4.098
NC_035091.1	44169248	.	C	T	.	.	MAF_INRAE=25.316;MAF_USDA=10.0
NC_035091.1	44169335	.	C	T	.	.	MAF_INRAE=4.167;MAF_USDA=4.706
NC_035091.1	44169351	.	C	T	.	.	MAF_USDA=5.882
NC_035091.1	44169433	.	C	T	.	.	MAF_INRAE=5.833
NC_035091.1	44169621	.	A	G	.	.	MAF_USDA=1.765
NC_035091.1	44169687	.	G	T	.	.	MAF_INRAE=37.342;MAF_USDA=27.647
NC_035091.1	44169692	.	T	C	.	.	MAF_INRAE=6.329;MAF_USDA=9.412
NC_035091.1	44169766	.	T	C	.	.	MAF_INRAE=23.418;MAF_USDA=20.0
NC_035091.1	44169775	.	C	T	.	.	MAF_INRAE=10.833;MAF_USDA=7.647
NC_035091.1	44169964	.	C	A	.	.	MAF_USDA=41.667
NC_035091.1	44170082	.	A	C	.	.	MAF_INRAE=15.19;MAF_USDA=8.235
NC_035091.1	44170095	.	C	A	.	.	MAF_USDA=41.667
NC_035091.1	44170151	.	C	G	.	.	MAF_USDA=12.353
NC_035091.1	44170160	.	T	C	.	.	MAF_INRAE=45.0;MAF_USDA=12.941
NC_035091.1	44170237	.	C	T	.	.	MAF_INRAE=46.667;MAF_USDA=14.754
NC_035091.1	44170296	.	C	T	.	.	MAF_USDA=1.639
NC_035091.1	44170317	.	C	T	.	.	MAF_INRAE=10.526;MAF_USDA=2.459
NC_035091.1	44170329	.	T	A	.	.	MAF_INRAE=10.526
NC_035091.1	44170493	.	A	G	.	.	MAF_USDA=1.639
NC_035091.1	44170499	.	T	A	.	.	MAF_USDA=1.639
NC_035091.1	44170510	.	G	A	.	.	MAF_USDA=18.824
NC_035091.1	44170526	.	A	G	.	.	MAF_INRAE=5.263;MAF_USDA=1.639
NC_035091.1	44170572	.	G	A	.	.	MAF_INRAE=5.063;MAF_USDA=12.353
NC_035091.1	44170694	.	C	G	.	.	MAF_USDA=7.059
NC_035091.1	44170780	.	G	A	.	.	MAF_INRAE=6.329;MAF_USDA=10.0
NC_035091.1	44170860	.	C	T	.	.	MAF_USDA=11.31
NC_035091.1	44171047	.	A	C	.	.	MAF_INRAE=18.987;MAF_USDA=10.0
NC_035091.1	44171076	.	T	C	.	.	MAF_USDA=4.167
NC_035091.1	44171117	.	G	A	.	.	MAF_USDA=12.5
NC_035091.1	44171917	.	C	A	.	.	MAF_INRAE=26.316
NC_035091.1	44172031	.	C	T	.	.	MAF_INRAE=18.987;MAF_USDA=8.824
NC_035091.1	44172043	.	G	A	.	.	MAF_INRAE=10.127;MAF_USDA=15.294
NC_035091.1	44172044	.	T	C	.	.	MAF_INRAE=5.0;MAF_USDA=12.941
NC_035091.1	44172072	.	T	A	.	.	MAF_INRAE=18.987;MAF_USDA=8.824
NC_035091.1	44172137	.	T	C	.	.	MAF_INRAE=18.987;MAF_USDA=8.824
NC_035091.1	44172167	.	G	A	.	.	MAF_INRAE=6.667
NC_035091.1	44172199	.	G	A	.	.	MAF_INRAE=6.329;MAF_USDA=14.706
NC_035091.1	44172282	.	C	A	.	.	MAF_USDA=2.459
NC_035091.1	44172317	.	G	A	.	.	MAF_INRAE=25.949;MAF_USDA=37.059
NC_035091.1	44172347	.	G	T	.	.	MAF_USDA=1.639
NC_035091.1	44172379	.	C	T	.	.	MAF_USDA=25.0
NC_035091.1	44172383	.	C	G	.	.	MAF_USDA=25.0
NC_035091.1	44172396	.	A	T	.	.	MAF_INRAE=26.582;MAF_USDA=38.235
NC_035091.1	44172549	.	C	T	.	.	MAF_INRAE=6.329;MAF_USDA=12.941
NC_035091.1	44172607	.	C	T	.	.	MAF_INRAE=19.62;MAF_USDA=9.412
NC_035091.1	44172656	.	G	T	.	.	MAF_INRAE=5.833
NC_035091.1	44172697	.	G	T	.	.	MAF_INRAE=5.063
NC_035091.1	44172713	.	T	C	.	.	MAF_USDA=41.667
NC_035091.1	44172750	.	T	G	.	.	MAF_INRAE=26.582;MAF_USDA=36.471
NC_035091.1	44172751	.	G	A	.	.	MAF_USDA=12.941
NC_035091.1	44172775	.	G	A	.	.	MAF_USDA=5.738
NC_035091.1	44172776	.	T	A	.	.	MAF_USDA=5.738
NC_035091.1	44172777	.	T	G	.	.	MAF_USDA=5.738
NC_035091.1	44172778	.	T	C	.	.	MAF_USDA=5.738
NC_035091.1	44172824	.	G	A	.	.	MAF_INRAE=7.5;MAF_USDA=4.098
NC_035091.1	44172825	.	T	A	.	.	MAF_INRAE=7.5;MAF_USDA=4.098
NC_035091.1	44172826	.	G	A	.	.	MAF_INRAE=7.5;MAF_USDA=4.098
NC_035091.1	44172845	.	C	T	.	.	MAF_INRAE=19.62;MAF_USDA=7.738
NC_035091.1	44172866	.	T	C	.	.	MAF_INRAE=5.263
NC_035091.1	44172889	.	C	A	.	.	MAF_INRAE=19.62;MAF_USDA=8.824
NC_035091.1	44172893	.	T	C	.	.	MAF_INRAE=48.333;MAF_USDA=21.311
NC_035091.1	44173108	.	G	T	.	.	MAF_USDA=12.941
NC_035091.1	44173128	.	T	A	.	.	MAF_INRAE=48.333;MAF_USDA=22.131
NC_035091.1	44173221	.	T	G	.	.	MAF_INRAE=23.333;MAF_USDA=42.941
NC_035091.1	44173368	.	C	T	.	.	MAF_INRAE=14.557;MAF_USDA=7.059
NC_035091.1	44173369	.	G	A	.	.	MAF_USDA=5.738
NC_035091.1	44173381	.	G	C	.	.	MAF_USDA=6.471
NC_035091.1	44173382	.	A	G	.	.	MAF_INRAE=5.696;MAF_USDA=9.412
NC_035091.1	44173445	.	G	A	.	.	MAF_INRAE=17.5;MAF_USDA=7.059
NC_035091.1	44173448	.	T	C	.	.	MAF_USDA=1.639
NC_035091.1	44173456	.	A	G	.	.	MAF_USDA=2.459
NC_035091.1	44173506	.	G	T	.	.	MAF_USDA=12.353
NC_035091.1	44173581	.	T	C	.	.	MAF_INRAE=6.329;MAF_USDA=11.765
NC_035091.1	44173593	.	G	A	.	.	MAF_USDA=4.098
NC_035091.1	44173613	.	T	A	.	.	MAF_USDA=1.639
NC_035091.1	44173627	.	C	A	.	.	MAF_INRAE=19.62;MAF_USDA=8.235
NC_035091.1	44173655	.	G	A	.	.	MAF_INRAE=6.329;MAF_USDA=10.0
NC_035091.1	44173693	.	C	T	.	.	MAF_USDA=2.459
NC_035091.1	44173715	.	C	A	.	.	MAF_INRAE=28.333;MAF_USDA=12.941
NC_035091.1	44173781	.	G	C	.	.	MAF_USDA=13.529
NC_035091.1	44173812	.	T	G	.	.	MAF_INRAE=10.526;MAF_USDA=7.059
NC_035091.1	44173824	.	T	G	.	.	MAF_INRAE=6.962;MAF_USDA=12.353
NC_035091.1	44173829	.	A	T	.	.	MAF_USDA=1.639
NC_035091.1	44173858	.	C	T	.	.	MAF_USDA=1.639
NC_035091.1	44173868	.	T	C	.	.	MAF_INRAE=6.329;MAF_USDA=25.0
NC_035091.1	44173872	.	C	A	.	.	MAF_INRAE=20.253;MAF_USDA=35.417
NC_035091.1	44173877	.	C	T	.	.	MAF_INRAE=15.19;MAF_USDA=7.647
NC_035091.1	44173878	.	T	A	.	.	MAF_INRAE=5.833
NC_035091.1	44173884	.	C	T	.	.	MAF_INRAE=6.329;MAF_USDA=10.0
NC_035091.1	44173915	.	T	C	.	.	MAF_INRAE=26.582;MAF_USDA=43.529
NC_035091.1	44173965	.	G	C	.	.	MAF_INRAE=26.582;MAF_USDA=42.941
NC_035091.1	44173982	.	G	T	.	.	MAF_USDA=4.918
NC_035091.1	44173985	.	C	T	.	.	MAF_INRAE=6.329;MAF_USDA=13.529
NC_035091.1	44173990	.	T	A	.	.	MAF_USDA=1.639
NC_035091.1	44174001	.	A	T	.	.	MAF_INRAE=6.329;MAF_USDA=13.529
NC_035091.1	44174039	.	C	T	.	.	MAF_INRAE=6.329;MAF_USDA=12.941
NC_035091.1	44174069	.	A	C	.	.	MAF_INRAE=10.526;MAF_USDA=31.25
NC_035091.1	44174110	.	C	G	.	.	MAF_USDA=20.0
NC_035091.1	44174217	.	G	T	.	.	MAF_INRAE=19.62;MAF_USDA=8.235
NC_035091.1	44174262	.	A	C	.	.	MAF_INRAE=19.62;MAF_USDA=8.235
NC_035091.1	44174303	.	C	A	.	.	MAF_USDA=3.279
NC_035091.1	44174308	.	G	A	.	.	MAF_USDA=4.918
NC_035091.1	44174331	.	G	A	.	.	MAF_INRAE=43.038;MAF_USDA=36.471
NC_035091.1	44174368	.	T	A	.	.	MAF_INRAE=19.62;MAF_USDA=8.235
NC_035091.1	44174386	.	A	T	.	.	MAF_INRAE=26.582;MAF_USDA=45.882
NC_035091.1	44174400	.	A	G	.	.	MAF_USDA=4.918
NC_035091.1	44174435	.	T	C	.	.	MAF_USDA=4.918
NC_035091.1	44174445	.	A	G	.	.	MAF_INRAE=26.582;MAF_USDA=42.941
NC_035091.1	44174451	.	C	A	.	.	MAF_INRAE=26.582;MAF_USDA=42.941
NC_035091.1	44174453	.	G	A	.	.	MAF_USDA=16.667
NC_035091.1	44174457	.	G	A	.	.	MAF_USDA=1.639
NC_035091.1	44174497	.	C	T	.	.	MAF_INRAE=27.215;MAF_USDA=42.941
NC_035091.1	44174546	.	T	G	.	.	MAF_USDA=4.918
NC_035091.1	44174583	.	A	T	.	.	MAF_INRAE=26.582;MAF_USDA=41.765
NC_035091.1	44174618	.	G	A	.	.	MAF_USDA=10.656
NC_035091.1	44174625	.	A	G	.	.	MAF_INRAE=32.911;MAF_USDA=5.294
NC_035091.1	44174646	.	T	G	.	.	MAF_USDA=21.765
NC_035091.1	44174651	.	C	A	.	.	MAF_USDA=1.639
NC_035091.1	44174751	.	G	T	.	.	MAF_INRAE=6.329;MAF_USDA=10.0
NC_035091.1	44174899	.	T	A	.	.	MAF_INRAE=6.329;MAF_USDA=9.412
NC_035091.1	44175159	.	T	C	.	.	MAF_INRAE=48.333;MAF_USDA=20.492
NC_035091.1	44175190	.	A	G	.	.	MAF_INRAE=15.19;MAF_USDA=7.647
NC_035091.1	44175231	.	T	A	.	.	MAF_INRAE=6.329;MAF_USDA=9.524
NC_035091.1	44175368	.	C	A	.	.	MAF_USDA=3.279
NC_035091.1	44175381	.	A	G	.	.	MAF_INRAE=20.253;MAF_USDA=20.588
NC_035091.1	44175425	.	T	A	.	.	MAF_USDA=5.738
NC_035091.1	44175431	.	A	C	.	.	MAF_USDA=3.279
NC_035091.1	44175436	.	T	C	.	.	MAF_INRAE=20.253;MAF_USDA=31.176
NC_035091.1	44175455	.	T	A	.	.	MAF_INRAE=5.833;MAF_USDA=4.918
NC_035091.1	44175541	.	G	A	.	.	MAF_USDA=3.279
NC_035091.1	44175736	.	A	G	.	.	MAF_USDA=2.459
NC_035091.1	44175870	.	C	A	.	.	MAF_INRAE=5.833
NC_035091.1	44176034	.	T	A	.	.	MAF_INRAE=5.833;MAF_USDA=9.836
NC_035091.1	44176039	.	C	T	.	.	MAF_INRAE=25.949;MAF_USDA=42.353
NC_035091.1	44176198	.	C	T	.	.	MAF_USDA=12.295
NC_035091.1	44176301	.	C	T	.	.	MAF_USDA=5.0
NC_035091.1	44176345	.	C	T	.	.	MAF_INRAE=10.526;MAF_USDA=14.118
NC_035091.1	44176475	.	C	T	.	.	MAF_USDA=4.918
NC_035091.1	44176481	.	C	G	.	.	MAF_INRAE=34.177;MAF_USDA=5.294
NC_035091.1	44176547	.	G	A	.	.	MAF_USDA=9.836
NC_035091.1	44176583	.	C	T	.	.	MAF_INRAE=5.0;MAF_USDA=8.197
NC_035091.1	44176591	.	T	A	.	.	MAF_USDA=12.353
NC_035091.1	44176634	.	C	T	.	.	MAF_INRAE=2.5;MAF_USDA=18.235
NC_035091.1	44176655	.	A	T	.	.	MAF_USDA=4.918
NC_035091.1	44176719	.	C	T	.	.	MAF_USDA=17.391
NC_035091.1	44176724	.	G	C	.	.	MAF_USDA=4.098
NC_035091.1	44176726	.	C	T	.	.	MAF_USDA=4.098
NC_035091.1	44176727	.	C	A	.	.	MAF_USDA=29.167
NC_035091.1	44176728	.	A	T	.	.	MAF_USDA=29.167
NC_035091.1	44176733	.	A	C	.	.	MAF_USDA=4.918
NC_035091.1	44176746	.	C	T	.	.	MAF_INRAE=5.833;MAF_USDA=7.377
NC_035091.1	44176749	.	G	A	.	.	MAF_USDA=35.417
NC_035091.1	44176821	.	T	C	.	.	MAF_INRAE=25.949;MAF_USDA=43.529
NC_035091.1	44176866	.	T	A	.	.	MAF_INRAE=35.443;MAF_USDA=48.824
NC_035091.1	44176889	.	C	T	.	.	MAF_USDA=3.279
NC_035091.1	44176925	.	T	C	.	.	MAF_USDA=1.639
NC_035091.1	44176936	.	A	G	.	.	MAF_INRAE=25.949;MAF_USDA=37.5
NC_035091.1	44176948	.	A	G	.	.	MAF_INRAE=17.722;MAF_USDA=6.548
NC_035091.1	44176966	.	A	G	.	.	MAF_INRAE=5.833;MAF_USDA=33.929
NC_035091.1	44176994	.	A	C	.	.	MAF_INRAE=11.667
NC_035091.1	44177015	.	A	T	.	.	MAF_INRAE=6.329;MAF_USDA=26.471
NC_035091.1	44177036	.	A	G	.	.	MAF_INRAE=11.392;MAF_USDA=36.471
NC_035091.1	44177042	.	A	G	.	.	MAF_INRAE=26.582;MAF_USDA=45.294
NC_035091.1	44177067	.	C	T	.	.	MAF_INRAE=26.582;MAF_USDA=45.294
NC_035091.1	44177075	.	G	T	.	.	MAF_INRAE=15.19;MAF_USDA=7.647
NC_035091.1	44177098	.	A	G	.	.	MAF_USDA=9.836
NC_035091.1	44177099	.	G	T	.	.	MAF_USDA=9.836
NC_035091.1	44177173	.	C	T	.	.	MAF_USDA=4.118
NC_035091.1	44177219	.	C	T	.	.	MAF_INRAE=25.949;MAF_USDA=45.882
NC_035091.1	44177229	.	T	C	.	.	MAF_INRAE=25.949;MAF_USDA=38.235
NC_035091.1	44177427	.	C	T	.	.	MAF_INRAE=44.937;MAF_USDA=49.412
NC_035091.1	44177545	.	G	T	.	.	MAF_USDA=1.639
NC_035091.1	44177564	.	G	A	.	.	MAF_INRAE=10.526
NC_035091.1	44177617	.	C	T	.	.	MAF_USDA=13.115
NC_035091.1	44177648	.	T	A	.	.	MAF_INRAE=17.5;MAF_USDA=8.197
NC_035091.1	44177674	.	C	G	.	.	MAF_INRAE=24.684;MAF_USDA=15.294
NC_035091.1	44177675	.	G	A	.	.	MAF_USDA=4.098
NC_035091.1	44177690	.	A	G	.	.	MAF_INRAE=24.684;MAF_USDA=19.412
NC_035091.1	44177785	.	G	T	.	.	MAF_INRAE=10.526;MAF_USDA=10.0
NC_035091.1	44177869	.	G	T	.	.	MAF_USDA=6.557
NC_035091.1	44178002	.	A	C	.	.	MAF_INRAE=25.316;MAF_USDA=30.0
NC_035091.1	44178039	.	T	C	.	.	MAF_INRAE=25.316;MAF_USDA=30.0
NC_035091.1	44178082	.	A	G	.	.	MAF_INRAE=41.139;MAF_USDA=29.412
NC_035091.1	44178157	.	C	T	.	.	MAF_INRAE=20.253;MAF_USDA=47.647
NC_035091.1	44178179	.	T	G	.	.	MAF_INRAE=25.316;MAF_USDA=26.471
NC_035091.1	44178259	.	C	T	.	.	MAF_USDA=11.176
NC_035091.1	44178647	.	A	T	.	.	MAF_USDA=5.738
NC_035091.1	44178662	.	A	C	.	.	MAF_INRAE=24.167;MAF_USDA=7.377
NC_035091.1	44178667	.	C	A	.	.	MAF_INRAE=25.316;MAF_USDA=28.824
NC_035091.1	44178690	.	A	T	.	.	MAF_USDA=6.471
NC_035091.1	44178714	.	C	A	.	.	MAF_INRAE=5.696;MAF_USDA=4.098
NC_035091.1	44178817	.	G	A	.	.	MAF_INRAE=6.962;MAF_USDA=18.235
NC_035091.1	44178859	.	A	G	.	.	MAF_INRAE=23.418;MAF_USDA=45.882
NC_035091.1	44178927	.	G	A	.	.	MAF_INRAE=25.316;MAF_USDA=23.529
NC_035091.1	44179009	.	C	T	.	.	MAF_INRAE=3.797
NC_035091.1	44179029	.	G	C	.	.	MAF_USDA=3.279
NC_035091.1	44179030	.	T	C	.	.	MAF_USDA=6.471
NC_035091.1	44179074	.	C	T	.	.	MAF_INRAE=37.975;MAF_USDA=5.882
NC_035091.1	44179105	.	C	A	.	.	MAF_INRAE=45.57;MAF_USDA=7.647
NC_035091.1	44179406	.	G	A	.	.	MAF_INRAE=5.696;MAF_USDA=2.459
NC_035091.1	44179425	.	T	A	.	.	MAF_INRAE=9.167;MAF_USDA=17.059
NC_035091.1	44179464	.	T	G	.	.	MAF_USDA=22.353
NC_035091.1	44179465	.	A	G	.	.	MAF_USDA=22.353
NC_035091.1	44179467	.	G	T	.	.	MAF_USDA=22.353
NC_035091.1	44179490	.	G	T	.	.	MAF_INRAE=25.316;MAF_USDA=22.941
NC_035091.1	44179491	.	T	G	.	.	MAF_INRAE=30.0;MAF_USDA=22.941
NC_035091.1	44179640	.	G	A	.	.	MAF_INRAE=38.608;MAF_USDA=8.824
NC_035091.1	44179704	.	A	C	.	.	MAF_INRAE=16.456;MAF_USDA=42.353
NC_035091.1	44179716	.	C	T	.	.	MAF_INRAE=16.456;MAF_USDA=46.471
NC_035091.1	44179849	.	C	T	.	.	MAF_INRAE=16.456;MAF_USDA=45.882
NC_035091.1	44179860	.	C	T	.	.	MAF_INRAE=12.025;MAF_USDA=4.918
NC_035091.1	44179919	.	C	A	.	.	MAF_USDA=4.098
NC_035091.1	44180010	.	C	A	.	.	MAF_INRAE=5.263;MAF_USDA=1.639
NC_035091.1	44180137	.	T	C	.	.	MAF_INRAE=39.241;MAF_USDA=7.647
NC_035091.1	44180138	.	A	T	.	.	MAF_USDA=4.098
NC_035091.1	44180449	.	C	T	.	.	MAF_USDA=4.918
NC_035091.1	44180511	.	G	T	.	.	MAF_INRAE=36.709;MAF_USDA=50.0
NC_035091.1	44180531	.	C	T	.	.	MAF_USDA=4.918
NC_035091.1	44180551	.	C	A	.	.	MAF_INRAE=8.333;MAF_USDA=5.738
NC_035091.1	44180552	.	A	G	.	.	MAF_INRAE=8.333;MAF_USDA=11.475
NC_035091.1	44180642	.	A	G	.	.	MAF_USDA=4.098
NC_035091.1	44180670	.	G	A	.	.	MAF_INRAE=5.263
NC_035091.1	44180697	.	T	C	.	.	MAF_INRAE=8.333;MAF_USDA=13.115
NC_035091.1	44180719	.	G	T	.	.	MAF_USDA=4.118
NC_035091.1	44180845	.	T	C	.	.	MAF_USDA=4.918
NC_035091.1	44180858	.	T	C	.	.	MAF_USDA=43.75
NC_035091.1	44180973	.	G	A	.	.	MAF_USDA=1.639
NC_035091.1	44181060	.	T	C	.	.	MAF_USDA=6.557
NC_035091.1	44181105	.	G	T	.	.	MAF_USDA=1.639
NC_035091.1	44181111	.	A	T	.	.	MAF_INRAE=16.456;MAF_USDA=10.0
NC_035091.1	44181113	.	G	A	.	.	MAF_INRAE=23.333;MAF_USDA=8.197
NC_035091.1	44181265	.	T	G	.	.	MAF_INRAE=44.937;MAF_USDA=25.294
NC_035091.1	44181327	.	A	G	.	.	MAF_USDA=4.918
NC_035091.1	44181340	.	G	A	.	.	MAF_USDA=1.639
NC_035091.1	44181437	.	C	A	.	.	MAF_INRAE=2.5
NC_035091.1	44181445	.	G	C	.	.	MAF_USDA=4.918
NC_035091.1	44181466	.	G	T	.	.	MAF_INRAE=44.937;MAF_USDA=22.941
NC_035091.1	44181505	.	C	T	.	.	MAF_INRAE=24.051;MAF_USDA=20.122
NC_035091.1	44181507	.	A	G	.	.	MAF_INRAE=24.167
NC_035091.1	44181654	.	T	A	.	.	MAF_USDA=2.459
NC_035091.1	44181719	.	G	T	.	.	MAF_INRAE=5.833
NC_035091.1	44181731	.	G	A	.	.	MAF_INRAE=6.667
NC_035091.1	44181765	.	G	C	.	.	MAF_USDA=2.459
NC_035091.1	44181791	.	G	A	.	.	MAF_INRAE=5.263;MAF_USDA=2.459
NC_035091.1	44181886	.	A	G	.	.	MAF_USDA=2.941
NC_035091.1	44181888	.	G	T	.	.	MAF_INRAE=27.215;MAF_USDA=50.0
NC_035091.1	44181973	.	C	A	.	.	MAF_INRAE=23.418;MAF_USDA=35.294
NC_035091.1	44181986	.	T	C	.	.	MAF_USDA=1.639
NC_035091.1	44181991	.	G	A	.	.	MAF_INRAE=6.667
NC_035091.1	44182055	.	T	C	.	.	MAF_USDA=1.639
NC_035091.1	44182061	.	G	T	.	.	MAF_INRAE=41.772;MAF_USDA=27.049
NC_035091.1	44182091	.	G	T	.	.	MAF_INRAE=24.167;MAF_USDA=7.377
NC_035091.1	44182208	.	G	C	.	.	MAF_USDA=6.557
NC_035091.1	44182210	.	G	A	.	.	MAF_INRAE=32.911;MAF_USDA=25.294
NC_035091.1	44182216	.	A	T	.	.	MAF_USDA=1.639
NC_035091.1	44182219	.	T	C	.	.	MAF_USDA=17.647
NC_035091.1	44182222	.	T	A	.	.	MAF_INRAE=25.949;MAF_USDA=46.471
NC_035091.1	44182230	.	C	T	.	.	MAF_INRAE=42.405;MAF_USDA=47.647
NC_035091.1	44182243	.	G	T	.	.	MAF_INRAE=5.263;MAF_USDA=9.016
NC_035091.1	44182253	.	C	A	.	.	MAF_INRAE=5.263;MAF_USDA=9.836
NC_035091.1	44182260	.	T	G	.	.	MAF_USDA=1.639
NC_035091.1	44182267	.	G	T	.	.	MAF_INRAE=6.667
NC_035091.1	44182270	.	T	G	.	.	MAF_INRAE=14.557
NC_035091.1	44182271	.	C	T	.	.	MAF_INRAE=41.667
NC_035091.1	44182274	.	T	A	.	.	MAF_INRAE=17.5;MAF_USDA=28.824
NC_035091.1	44182277	.	T	A	.	.	MAF_INRAE=17.5;MAF_USDA=28.824
NC_035091.1	44182278	.	A	C	.	.	MAF_INRAE=17.5;MAF_USDA=28.824
NC_035091.1	44182402	.	C	A	.	.	MAF_USDA=4.098
NC_035091.1	44182474	.	A	G,*	.	.	MAF_INRAE=47.368
NC_035091.1	44182477	.	T	G	.	.	MAF_USDA=45.833
NC_035091.1	44182478	.	T	G	.	.	MAF_USDA=2.083
NC_035091.1	44182486	.	T	A	.	.	MAF_INRAE=13.333
NC_035091.1	44182500	.	G	A	.	.	MAF_USDA=5.932
NC_035091.1	44182684	.	A	C	.	.	MAF_INRAE=24.167;MAF_USDA=7.377
NC_035091.1	44182695	.	G	C	.	.	MAF_INRAE=24.167;MAF_USDA=7.377
NC_035091.1	44182696	.	C	T	.	.	MAF_INRAE=24.167;MAF_USDA=7.377
NC_035091.1	44182756	.	C	A	.	.	MAF_INRAE=40.506;MAF_USDA=50.0
NC_035091.1	44182765	.	T	G	.	.	MAF_INRAE=5.263;MAF_USDA=10.0
NC_035091.1	44182782	.	T	G	.	.	MAF_INRAE=5.263;MAF_USDA=10.0
NC_035091.1	44182793	.	C	A	.	.	MAF_INRAE=5.263;MAF_USDA=11.176
NC_035091.1	44182817	.	A	C	.	.	MAF_INRAE=4.167;MAF_USDA=4.918
NC_035091.1	44182839	.	C	A	.	.	MAF_USDA=3.279
NC_035091.1	44182863	.	T	G	.	.	MAF_INRAE=39.241;MAF_USDA=41.176
NC_035091.1	44182949	.	G	T	.	.	MAF_INRAE=24.167;MAF_USDA=7.377
NC_035091.1	44183049	.	T	A	.	.	MAF_INRAE=9.167;MAF_USDA=4.098
NC_035091.1	44183051	.	C	A	.	.	MAF_USDA=4.918
NC_035091.1	44183057	.	G	T	.	.	MAF_INRAE=9.167;MAF_USDA=4.098
NC_035091.1	44183065	.	T	A	.	.	MAF_INRAE=9.167;MAF_USDA=4.098
NC_035091.1	44183148	.	G	T	.	.	MAF_USDA=1.639
NC_035091.1	44183160	.	C	A	.	.	MAF_INRAE=6.962;MAF_USDA=14.706
NC_035091.1	44183170	.	T	C	.	.	MAF_USDA=7.647
NC_035091.1	44183171	.	G	A	.	.	MAF_USDA=2.353
NC_035091.1	44183210	.	T	C	.	.	MAF_USDA=3.529
NC_035091.1	44183249	.	T	G	.	.	MAF_USDA=2.353
NC_035091.1	44183303	.	G	C	.	.	MAF_USDA=4.918
NC_035091.1	44183363	.	G	A	.	.	MAF_USDA=1.639
NC_035091.1	44183397	.	G	A	.	.	MAF_INRAE=42.405;MAF_USDA=45.833
NC_035091.1	44183430	.	C	T	.	.	MAF_USDA=2.459
NC_035091.1	44183486	.	A	C	.	.	MAF_USDA=4.706
NC_035091.1	44183637	.	A	G	.	.	MAF_USDA=7.647
NC_035091.1	44183723	.	A	C	.	.	MAF_INRAE=17.5;MAF_USDA=24.118
NC_035091.1	44183760	.	G	C	.	.	MAF_USDA=5.882
NC_035091.1	44183834	.	G	T	.	.	MAF_USDA=1.639
NC_035091.1	44183839	.	T	A	.	.	MAF_USDA=4.098
NC_035091.1	44183872	.	A	G	.	.	MAF_INRAE=7.595
NC_035091.1	44183901	.	A	G	.	.	MAF_USDA=2.353
NC_035091.1	44184001	.	A	C	.	.	MAF_USDA=7.059
NC_035091.1	44184085	.	T	G	.	.	MAF_USDA=2.459
NC_035091.1	44184088	.	T	C	.	.	MAF_USDA=2.459
NC_035091.1	44184094	.	A	C	.	.	MAF_INRAE=7.595;MAF_USDA=8.824
NC_035091.1	44184112	.	G	A	.	.	MAF_INRAE=5.833
NC_035091.1	44184226	.	C	T	.	.	MAF_USDA=2.353
NC_035091.1	44184280	.	C	A	.	.	MAF_INRAE=6.667
NC_035091.1	44184284	.	T	A	.	.	MAF_USDA=3.279
NC_035091.1	44184362	.	G	A	.	.	MAF_USDA=1.639
NC_035091.1	44184516	.	C	T	.	.	MAF_USDA=1.639
NC_035091.1	44184585	.	G	A	.	.	MAF_INRAE=4.43
NC_035091.1	44184639	.	G	A	.	.	MAF_USDA=4.237
NC_035091.1	44185071	.	G	T	.	.	MAF_USDA=10.417
NC_035091.1	44185150	.	G	A	.	.	MAF_USDA=14.583
NC_035091.1	44185177	.	A	G	.	.	MAF_USDA=12.5
NC_035091.1	44185362	.	C	T	.	.	MAF_USDA=1.639
NC_035091.1	44185408	.	T	A	.	.	MAF_USDA=4.918
NC_035091.1	44185410	.	G	A	.	.	MAF_INRAE=5.263;MAF_USDA=8.197
NC_035091.1	44185417	.	G	A	.	.	MAF_INRAE=5.063
NC_035091.1	44185631	.	G	T	.	.	MAF_USDA=1.765
NC_035091.1	44185650	.	G	T	.	.	MAF_USDA=12.353
NC_035091.1	44185686	.	G	A	.	.	MAF_INRAE=1.667
NC_035091.1	44185736	.	A	G	.	.	MAF_USDA=6.25
NC_035091.1	44185750	.	T	A	.	.	MAF_USDA=1.724
NC_035091.1	44185828	.	T	G	.	.	MAF_INRAE=21.519;MAF_USDA=17.647
NC_035091.1	44185835	.	T	C	.	.	MAF_INRAE=21.519;MAF_USDA=17.059
NC_035091.1	44185838	.	C	T	.	.	MAF_USDA=1.639
NC_035091.1	44185862	.	G	A	.	.	MAF_USDA=12.5
NC_035091.1	44185907	.	T	C	.	.	MAF_INRAE=5.263;MAF_USDA=11.765
NC_035091.1	44185945	.	A	G	.	.	MAF_INRAE=46.203;MAF_USDA=38.235
NC_035091.1	44185996	.	A	T	.	.	MAF_INRAE=20.253;MAF_USDA=17.059
NC_035091.1	44185997	.	T	A	.	.	MAF_INRAE=25.0;MAF_USDA=17.059
NC_035091.1	44186019	.	T	C	.	.	MAF_INRAE=25.0;MAF_USDA=14.583
NC_035091.1	44186065	.	G	A	.	.	MAF_INRAE=5.263;MAF_USDA=12.941
NC_035091.1	44186078	.	A	T	.	.	MAF_INRAE=5.263;MAF_USDA=11.765
NC_035091.1	44186143	.	G	A	.	.	MAF_USDA=2.459
NC_035091.1	44186188	.	T	A	.	.	MAF_INRAE=5.263;MAF_USDA=5.882
NC_035091.1	44186239	.	G	C	.	.	MAF_USDA=2.5
NC_035091.1	44186263	.	G	A	.	.	MAF_INRAE=5.263;MAF_USDA=1.639
NC_035091.1	44186279	.	G	T	.	.	MAF_INRAE=5.263;MAF_USDA=11.765
NC_035091.1	44186326	.	C	G	.	.	MAF_INRAE=42.5;MAF_USDA=14.754
NC_035091.1	44186330	.	C	A	.	.	MAF_INRAE=5.063
NC_035091.1	44186333	.	G	A	.	.	MAF_USDA=1.639
NC_035091.1	44186393	.	G	A	.	.	MAF_USDA=2.459
NC_035091.1	44186441	.	T	C	.	.	MAF_INRAE=5.263;MAF_USDA=15.294
NC_035091.1	44186595	.	G	A	.	.	MAF_INRAE=5.263;MAF_USDA=15.294
NC_035091.1	44186717	.	C	T	.	.	MAF_INRAE=5.263;MAF_USDA=15.882
NC_035091.1	44186849	.	G	A	.	.	MAF_INRAE=5.263;MAF_USDA=25.0
NC_035091.1	44186853	.	G	T	.	.	MAF_USDA=2.381
NC_035091.1	44186864	.	A	C	.	.	MAF_USDA=2.459
NC_035091.1	44186870	.	T	A	.	.	MAF_USDA=3.529
NC_035091.1	44186879	.	C	A	.	.	MAF_USDA=3.529
NC_035091.1	44186893	.	G	A	.	.	MAF_USDA=15.294
NC_035091.1	44186905	.	C	T	.	.	MAF_USDA=1.639
NC_035091.1	44187015	.	G	T	.	.	MAF_INRAE=10.526;MAF_USDA=1.639
NC_035091.1	44187034	.	C	A	.	.	MAF_INRAE=5.263;MAF_USDA=10.588
NC_035091.1	44187103	.	C	T	.	.	MAF_USDA=12.5
NC_035091.1	44187116	.	G	C	.	.	MAF_USDA=1.639
NC_035091.1	44187128	.	C	A	.	.	MAF_USDA=1.639
NC_035091.1	44187173	.	C	A	.	.	MAF_USDA=4.706
NC_035091.1	44187377	.	A	G	.	.	MAF_INRAE=5.263;MAF_USDA=9.412
NC_035091.1	44187384	.	T	C	.	.	MAF_INRAE=5.263;MAF_USDA=14.706
NC_035091.1	44187582	.	C	A	.	.	MAF_INRAE=25.316;MAF_USDA=22.353
NC_035091.1	44187677	.	C	T	.	.	MAF_INRAE=5.263;MAF_USDA=11.765
NC_035091.1	44187704	.	T	C	.	.	MAF_INRAE=5.263;MAF_USDA=10.588
NC_035091.1	44187792	.	C	A	.	.	MAF_INRAE=5.263;MAF_USDA=10.588
NC_035091.1	44187794	.	A	T	.	.	MAF_USDA=10.588
NC_035091.1	44187802	.	G	A	.	.	MAF_INRAE=5.263;MAF_USDA=10.0
NC_035091.1	44187805	.	C	T	.	.	MAF_USDA=3.279
NC_035091.1	44187807	.	A	G	.	.	MAF_INRAE=5.263;MAF_USDA=10.0
NC_035091.1	44187841	.	A	T	.	.	MAF_INRAE=5.263;MAF_USDA=14.706
NC_035091.1	44187953	.	A	G	.	.	MAF_INRAE=5.263;MAF_USDA=11.176
NC_035091.1	44188311	.	G	A	.	.	MAF_USDA=3.279
NC_035091.1	44188339	.	G	A	.	.	MAF_INRAE=5.263;MAF_USDA=16.471
NC_035091.1	44188396	.	A	G	.	.	MAF_INRAE=29.747;MAF_USDA=48.235
NC_035091.1	44188447	.	A	T	.	.	MAF_INRAE=5.263;MAF_USDA=10.588
NC_035091.1	44188508	.	C	A	.	.	MAF_INRAE=5.263;MAF_USDA=8.197
NC_035091.1	44188519	.	A	G	.	.	MAF_INRAE=5.263;MAF_USDA=14.706
NC_035091.1	44188575	.	C	T	.	.	MAF_INRAE=5.263;MAF_USDA=8.824
NC_035091.1	44188640	.	T	C	.	.	MAF_INRAE=5.263;MAF_USDA=9.412
NC_035091.1	44188643	.	G	A	.	.	MAF_USDA=10.0
NC_035091.1	44188712	.	G	A	.	.	MAF_INRAE=22.5
NC_035091.1	44188728	.	A	C	.	.	MAF_INRAE=5.263;MAF_USDA=4.098
NC_035091.1	44188833	.	G	T	.	.	MAF_INRAE=3.333
NC_035091.1	44188858	.	A	G	.	.	MAF_INRAE=3.333;MAF_USDA=5.0
NC_035091.1	44188877	.	A	T	.	.	MAF_INRAE=1.667
NC_035091.1	44189051	.	C	T	.	.	MAF_USDA=2.273
NC_035091.1	44189350	.	G	A	.	.	MAF_USDA=2.381
NC_035091.1	44190036	.	A	G	.	.	MAF_INRAE=27.5
NC_035091.1	44190100	.	T	A	.	.	MAF_INRAE=3.333
NC_035091.1	44190149	.	A	G	.	.	MAF_USDA=12.5
NC_035091.1	44190160	.	G	T	.	.	MAF_INRAE=3.333
NC_035091.1	44190197	.	A	G	.	.	MAF_INRAE=5.263;MAF_USDA=2.5
NC_035091.1	44190227	.	T	A	.	.	MAF_USDA=10.714
NC_035091.1	44190244	.	T	C	.	.	MAF_INRAE=5.263;MAF_USDA=10.588
NC_035091.1	44190252	.	C	A	.	.	MAF_INRAE=5.263;MAF_USDA=1.639
NC_035091.1	44190266	.	G	T	.	.	MAF_INRAE=5.263;MAF_USDA=10.588
NC_035091.1	44190297	.	A	G	.	.	MAF_INRAE=5.263;MAF_USDA=10.588
NC_035091.1	44190319	.	T	A	.	.	MAF_INRAE=5.263;MAF_USDA=8.197
NC_035091.1	44190454	.	T	A	.	.	MAF_INRAE=5.263;MAF_USDA=11.176
NC_035091.1	44190491	.	A	T	.	.	MAF_USDA=1.639
NC_035091.1	44190591	.	G	T	.	.	MAF_INRAE=5.263;MAF_USDA=8.197
NC_035091.1	44190683	.	T	G	.	.	MAF_INRAE=3.797;MAF_USDA=10.588
NC_035091.1	44190764	.	G	T	.	.	MAF_INRAE=5.263;MAF_USDA=14.706
NC_035091.1	44190782	.	T	C	.	.	MAF_INRAE=5.263;MAF_USDA=10.588
NC_035091.1	44190812	.	G	A	.	.	MAF_INRAE=2.5
NC_035091.1	44190982	.	G	A	.	.	MAF_INRAE=5.263;MAF_USDA=10.588
NC_035091.1	44191040	.	G	T	.	.	MAF_USDA=1.639
NC_035091.1	44191091	.	G	A	.	.	MAF_INRAE=5.263;MAF_USDA=10.0
NC_035091.1	44191151	.	T	G	.	.	MAF_INRAE=5.263;MAF_USDA=10.588
NC_035091.1	44191159	.	T	C	.	.	MAF_INRAE=5.263;MAF_USDA=1.639
NC_035091.1	44191390	.	G	T	.	.	MAF_INRAE=3.165;MAF_USDA=15.882
NC_035091.1	44191413	.	A	C	.	.	MAF_USDA=2.083
NC_035091.1	44191461	.	G	T	.	.	MAF_USDA=1.639
NC_035091.1	44191463	.	T	A	.	.	MAF_USDA=8.235
NC_035091.1	44191506	.	C	T	.	.	MAF_USDA=3.279
NC_035091.1	44191705	.	G	C	.	.	MAF_INRAE=3.165;MAF_USDA=16.471
NC_035091.1	44191717	.	A	G	.	.	MAF_INRAE=37.975;MAF_USDA=40.0
NC_035091.1	44191732	.	A	T	.	.	MAF_INRAE=3.165;MAF_USDA=15.882
NC_035091.1	44191734	.	A	G	.	.	MAF_INRAE=2.5;MAF_USDA=15.882
NC_035091.1	44191867	.	C	T	.	.	MAF_INRAE=3.165;MAF_USDA=15.476
NC_035091.1	44191941	.	G	T	.	.	MAF_INRAE=3.165;MAF_USDA=14.706
NC_035091.1	44191983	.	T	A	.	.	MAF_USDA=1.639
NC_035091.1	44192196	.	T	G	.	.	MAF_INRAE=3.165;MAF_USDA=15.294
NC_035091.1	44192294	.	G	A	.	.	MAF_INRAE=3.333;MAF_USDA=5.294
NC_035091.1	44192497	.	C	T	.	.	MAF_INRAE=40.0;MAF_USDA=14.754
NC_035091.1	44192820	.	C	T	.	.	MAF_USDA=1.639
NC_035091.1	44192901	.	G	T	.	.	MAF_INRAE=3.333
NC_035091.1	44193461	.	A	G	.	.	MAF_INRAE=3.165;MAF_USDA=14.706
NC_035091.1	44193494	.	G	A	.	.	MAF_USDA=1.639
NC_035091.1	44193605	.	C	T	.	.	MAF_INRAE=10.526;MAF_USDA=4.098
NC_035091.1	44193767	.	G	A	.	.	MAF_INRAE=3.165;MAF_USDA=15.294
NC_035091.1	44194153	.	T	C	.	.	MAF_INRAE=5.696;MAF_USDA=11.475
NC_035091.1	44194159	.	T	C	.	.	MAF_INRAE=5.696;MAF_USDA=11.475
NC_035091.1	44194293	.	T	C	.	.	MAF_USDA=3.529
NC_035091.1	44194342	.	A	C	.	.	MAF_USDA=8.824
NC_035091.1	44194372	.	A	G	.	.	MAF_USDA=4.167
NC_035091.1	44194978	.	C	T	.	.	MAF_USDA=4.167
NC_035091.1	44195003	.	A	C	.	.	MAF_USDA=26.471
NC_035091.1	44195070	.	G	T	.	.	MAF_INRAE=5.263;MAF_USDA=5.882
NC_035091.1	44195170	.	A	G	.	.	MAF_USDA=12.5
NC_035091.1	44195175	.	G	T	.	.	MAF_INRAE=25.0;MAF_USDA=7.377
NC_035091.1	44195202	.	T	A	.	.	MAF_INRAE=5.696;MAF_USDA=10.588
NC_035091.1	44195289	.	G	T	.	.	MAF_INRAE=33.544;MAF_USDA=27.647
NC_035091.1	44195329	.	C	A	.	.	MAF_USDA=1.639
NC_035091.1	44195526	.	C	A	.	.	MAF_USDA=4.918
NC_035091.1	44195573	.	G	T	.	.	MAF_INRAE=1.667
NC_035091.1	44195658	.	A	C	.	.	MAF_INRAE=5.696;MAF_USDA=9.524
NC_035091.1	44195684	.	T	C	.	.	MAF_INRAE=22.152;MAF_USDA=17.262
NC_035091.1	44195803	.	G	T	.	.	MAF_INRAE=5.696;MAF_USDA=11.176
NC_035091.1	44195871	.	T	C	.	.	MAF_INRAE=5.696;MAF_USDA=12.5
NC_035091.1	44195884	.	C	A	.	.	MAF_USDA=8.197
NC_035091.1	44195921	.	T	A	.	.	MAF_INRAE=5.696;MAF_USDA=11.176
NC_035091.1	44195995	.	G	A	.	.	MAF_USDA=4.098
NC_035091.1	44196017	.	C	T	.	.	MAF_USDA=7.377
NC_035091.1	44196051	.	G	A	.	.	MAF_INRAE=9.167;MAF_USDA=4.098
NC_035091.1	44196083	.	T	G	.	.	MAF_INRAE=34.81;MAF_USDA=27.647
NC_035091.1	44196153	.	C	G	.	.	MAF_INRAE=5.263;MAF_USDA=6.471
NC_035091.1	44196159	.	G	A	.	.	MAF_INRAE=5.696;MAF_USDA=10.588
NC_035091.1	44196175	.	A	G	.	.	MAF_INRAE=5.696;MAF_USDA=9.412
NC_035091.1	44196208	.	T	A	.	.	MAF_USDA=6.25
NC_035091.1	44196211	.	A	G	.	.	MAF_USDA=4.918
NC_035091.1	44196318	.	T	C	.	.	MAF_USDA=9.016
NC_035091.1	44196430	.	T	C	.	.	MAF_USDA=1.639
NC_035091.1	44196455	.	G	A	.	.	MAF_USDA=1.667
NC_035091.1	44196484	.	G	C	.	.	MAF_INRAE=5.696;MAF_USDA=10.714
NC_035091.1	44196520	.	A	C	.	.	MAF_INRAE=5.063;MAF_USDA=10.0
NC_035091.1	44196608	.	T	C	.	.	MAF_INRAE=5.696;MAF_USDA=7.647
NC_035091.1	44196623	.	C	T	.	.	MAF_INRAE=10.526
NC_035091.1	44196630	.	A	G	.	.	MAF_INRAE=5.696;MAF_USDA=11.765
NC_035091.1	44196660	.	C	G	.	.	MAF_INRAE=29.747
NC_035091.1	44196729	.	A	T	.	.	MAF_INRAE=44.937;MAF_USDA=35.294
NC_035091.1	44196731	.	G	C	.	.	MAF_INRAE=40.833;MAF_USDA=35.294
NC_035091.1	44196741	.	A	G	.	.	MAF_INRAE=5.696;MAF_USDA=10.588
NC_035091.1	44196749	.	G	A	.	.	MAF_INRAE=5.833
NC_035091.1	44196945	.	G	A	.	.	MAF_USDA=2.083
NC_035091.1	44196954	.	G	T	.	.	MAF_INRAE=10.0;MAF_USDA=3.279
NC_035091.1	44196987	.	A	C	.	.	MAF_INRAE=10.833;MAF_USDA=3.279
NC_035091.1	44196988	.	C	T	.	.	MAF_INRAE=10.833;MAF_USDA=4.098
NC_035091.1	44197000	.	G	C	.	.	MAF_INRAE=10.833;MAF_USDA=2.459
NC_035091.1	44197004	.	A	T	.	.	MAF_INRAE=10.833;MAF_USDA=2.459
NC_035091.1	44197047	.	G	A	.	.	MAF_INRAE=10.833;MAF_USDA=3.279
NC_035091.1	44197113	.	A	G	.	.	MAF_INRAE=5.696;MAF_USDA=10.588
NC_035091.1	44197175	.	C	A	.	.	MAF_INRAE=2.5
NC_035091.1	44197186	.	G	T	.	.	MAF_INRAE=5.063;MAF_USDA=10.588
NC_035091.1	44197280	.	T	C	.	.	MAF_INRAE=5.696;MAF_USDA=9.412
NC_035091.1	44197409	.	T	C	.	.	MAF_USDA=2.459
NC_035091.1	44197507	.	G	A	.	.	MAF_INRAE=6.329;MAF_USDA=13.529
NC_035091.1	44197515	.	C	T	.	.	MAF_USDA=5.738
NC_035091.1	44197516	.	C	A	.	.	MAF_USDA=5.738
NC_035091.1	44197522	.	T	A	.	.	MAF_INRAE=39.873;MAF_USDA=40.588
NC_035091.1	44197640	.	G	A	.	.	MAF_INRAE=3.333;MAF_USDA=13.115
NC_035091.1	44197711	.	A	G	.	.	MAF_INRAE=12.025;MAF_USDA=14.118
NC_035091.1	44197714	.	C	T	.	.	MAF_USDA=1.639
NC_035091.1	44197732	.	C	T	.	.	MAF_INRAE=6.329;MAF_USDA=12.941
NC_035091.1	44197734	.	G	T	.	.	MAF_INRAE=5.833;MAF_USDA=12.941
NC_035091.1	44197788	.	A	G	.	.	MAF_INRAE=6.962;MAF_USDA=14.118
NC_035091.1	44197862	.	C	T	.	.	MAF_USDA=6.25
NC_035091.1	44197983	.	T	C	.	.	MAF_USDA=2.459
NC_035091.1	44198025	.	A	T	.	.	MAF_INRAE=2.5
NC_035091.1	44198046	.	C	T	.	.	MAF_USDA=4.918
NC_035091.1	44198085	.	T	G	.	.	MAF_USDA=2.459
NC_035091.1	44198095	.	A	G	.	.	MAF_USDA=1.639
NC_035091.1	44198255	.	A	G	.	.	MAF_USDA=4.918
NC_035091.1	44198296	.	A	C	.	.	MAF_INRAE=3.333;MAF_USDA=5.294
NC_035091.1	44198300	.	C	T	.	.	MAF_USDA=2.459
NC_035091.1	44198319	.	C	T	.	.	MAF_USDA=4.918
NC_035091.1	44198520	.	T	A	.	.	MAF_INRAE=44.937;MAF_USDA=36.471
NC_035091.1	44198729	.	T	C	.	.	MAF_USDA=1.639
NC_035091.1	44198736	.	C	T	.	.	MAF_USDA=1.639
NC_035091.1	44198749	.	A	G	.	.	MAF_INRAE=5.263
NC_035091.1	44198755	.	T	G	.	.	MAF_INRAE=3.333
NC_035091.1	44198803	.	T	A	.	.	MAF_INRAE=33.544;MAF_USDA=26.471
NC_035091.1	44198841	.	C	T	.	.	MAF_USDA=1.639
NC_035091.1	44198944	.	A	G	.	.	MAF_INRAE=2.5
NC_035091.1	44199054	.	C	T	.	.	MAF_INRAE=33.544;MAF_USDA=27.059
NC_035091.1	44199098	.	T	G	.	.	MAF_INRAE=33.544;MAF_USDA=27.647
NC_035091.1	44199100	.	G	T	.	.	MAF_INRAE=3.333;MAF_USDA=14.754
NC_035091.1	44199271	.	C	A	.	.	MAF_USDA=2.459
NC_035091.1	44199319	.	G	A	.	.	MAF_USDA=2.459
NC_035091.1	44199353	.	A	T	.	.	MAF_INRAE=2.5;MAF_USDA=2.459
NC_035091.1	44199382	.	T	C	.	.	MAF_INRAE=2.5;MAF_USDA=1.639
NC_035091.1	44199396	.	C	A	.	.	MAF_INRAE=34.167
NC_035091.1	44199413	.	A	T	.	.	MAF_USDA=2.353
NC_035091.1	44199449	.	C	T	.	.	MAF_INRAE=8.861;MAF_USDA=26.471
NC_035091.1	44199459	.	G	C	.	.	MAF_INRAE=40.506;MAF_USDA=47.647
NC_035091.1	44199491	.	G	A	.	.	MAF_INRAE=43.038;MAF_USDA=38.235
NC_035091.1	44199511	.	C	G	.	.	MAF_USDA=2.459
NC_035091.1	44199538	.	C	T	.	.	MAF_INRAE=38.333
NC_035091.1	44199556	.	A	C	.	.	MAF_USDA=1.765
NC_035091.1	44199601	.	C	T	.	.	MAF_INRAE=5.263;MAF_USDA=7.059
NC_035091.1	44199667	.	T	G	.	.	MAF_USDA=5.738
NC_035091.1	44199698	.	C	T	.	.	MAF_INRAE=9.494;MAF_USDA=35.294
NC_035091.1	44199736	.	T	C	.	.	MAF_INRAE=44.937;MAF_USDA=35.294
NC_035091.1	44199847	.	T	C	.	.	MAF_USDA=1.639
NC_035091.1	44199875	.	A	T	.	.	MAF_INRAE=9.494;MAF_USDA=14.583
NC_035091.1	44199876	.	A	T	.	.	MAF_INRAE=1.667
NC_035091.1	44199935	.	A	T	.	.	MAF_INRAE=10.526;MAF_USDA=34.706
NC_035091.1	44199946	.	A	T	.	.	MAF_USDA=2.459
NC_035091.1	44199967	.	T	C	.	.	MAF_USDA=1.639
NC_035091.1	44199975	.	A	T	.	.	MAF_INRAE=9.494;MAF_USDA=35.294
NC_035091.1	44199983	.	C	T	.	.	MAF_USDA=7.377
NC_035091.1	44200066	.	G	T	.	.	MAF_USDA=1.639
NC_035091.1	44200138	.	T	A	.	.	MAF_USDA=7.377
NC_035091.1	44200215	.	T	G	.	.	MAF_INRAE=9.494;MAF_USDA=34.706
NC_035091.1	44200380	.	G	T	.	.	MAF_INRAE=2.5
NC_035091.1	44200385	.	A	C	.	.	MAF_INRAE=9.494;MAF_USDA=35.882
NC_035091.1	44200392	.	T	A	.	.	MAF_INRAE=9.494;MAF_USDA=36.471
NC_035091.1	44200395	.	A	C	.	.	MAF_USDA=4.098
NC_035091.1	44200484	.	A	T	.	.	MAF_USDA=12.5
NC_035091.1	44200543	.	T	A	.	.	MAF_USDA=12.5
NC_035091.1	44200570	.	A	G	.	.	MAF_INRAE=5.263;MAF_USDA=1.639
NC_035091.1	44200571	.	G	T	.	.	MAF_INRAE=20.253;MAF_USDA=8.235
NC_035091.1	44200630	.	T	A	.	.	MAF_INRAE=37.342;MAF_USDA=41.765
NC_035091.1	44200642	.	A	G	.	.	MAF_INRAE=3.333;MAF_USDA=8.197
NC_035091.1	44200778	.	G	T	.	.	MAF_INRAE=35.0;MAF_USDA=42.353
NC_035091.1	44200794	.	G	A	.	.	MAF_INRAE=39.241;MAF_USDA=32.941
NC_035091.1	44200850	.	T	G	.	.	MAF_INRAE=37.342;MAF_USDA=44.118
NC_035091.1	44200857	.	A	C	.	.	MAF_INRAE=5.263;MAF_USDA=2.459
NC_035091.1	44200890	.	G	A	.	.	MAF_INRAE=10.526;MAF_USDA=17.647
NC_035091.1	44200969	.	T	C	.	.	MAF_USDA=4.918
NC_035091.1	44201063	.	A	G	.	.	MAF_USDA=4.918
NC_035091.1	44201064	.	T	A	.	.	MAF_USDA=4.918
NC_035091.1	44201116	.	C	G	.	.	MAF_INRAE=5.263
NC_035091.1	44201140	.	C	A	.	.	MAF_INRAE=39.873;MAF_USDA=35.882
NC_035091.1	44201149	.	C	A	.	.	MAF_USDA=8.197
NC_035091.1	44201175	.	T	A	.	.	MAF_USDA=2.459
NC_035091.1	44201193	.	G	A	.	.	MAF_INRAE=37.975;MAF_USDA=14.583
NC_035091.1	44201220	.	A	C	.	.	MAF_USDA=10.417
NC_035091.1	44201236	.	C	G	.	.	MAF_INRAE=4.167;MAF_USDA=41.667
NC_035091.1	44201265	.	G	T	.	.	MAF_INRAE=34.177;MAF_USDA=28.824
NC_035091.1	44201270	.	T	G	.	.	MAF_INRAE=5.263
NC_035091.1	44201347	.	C	T	.	.	MAF_INRAE=8.333;MAF_USDA=5.952
NC_035091.1	44201456	.	C	A	.	.	MAF_INRAE=41.772;MAF_USDA=25.294
NC_035091.1	44201472	.	G	A	.	.	MAF_USDA=3.279
NC_035091.1	44201537	.	C	T	.	.	MAF_INRAE=3.165;MAF_USDA=10.0
NC_035091.1	44201632	.	G	A	.	.	MAF_USDA=2.459
NC_035091.1	44201673	.	C	T	.	.	MAF_USDA=4.098
NC_035091.1	44201675	.	G	C	.	.	MAF_INRAE=40.506;MAF_USDA=30.588
NC_035091.1	44201680	.	G	T	.	.	MAF_INRAE=3.333;MAF_USDA=1.639
NC_035091.1	44201704	.	G	A	.	.	MAF_USDA=2.459
NC_035091.1	44201731	.	T	A	.	.	MAF_INRAE=3.165;MAF_USDA=9.412
NC_035091.1	44201750	.	T	C	.	.	MAF_USDA=4.118
NC_035091.1	44201780	.	C	T	.	.	MAF_USDA=5.882
NC_035091.1	44201783	.	C	A	.	.	MAF_USDA=4.118
NC_035091.1	44201809	.	C	A	.	.	MAF_USDA=5.882
NC_035091.1	44201821	.	T	A	.	.	MAF_INRAE=47.368;MAF_USDA=40.984
NC_035091.1	44201829	.	T	G	.	.	MAF_USDA=12.5
NC_035091.1	44201860	.	T	G	.	.	MAF_USDA=12.5
NC_035091.1	44201864	.	C	T	.	.	MAF_INRAE=35.443;MAF_USDA=14.118
NC_035091.1	44201899	.	C	G	.	.	MAF_INRAE=2.5
NC_035091.1	44201904	.	A	G	.	.	MAF_INRAE=2.5
NC_035091.1	44201906	.	T	G	.	.	MAF_INRAE=2.5
NC_035091.1	44201977	.	C	T	.	.	MAF_USDA=5.294
NC_035091.1	44202035	.	A	T	.	.	MAF_INRAE=3.333
NC_035091.1	44202089	.	G	A	.	.	MAF_INRAE=5.263
NC_035091.1	44202185	.	T	A	.	.	MAF_USDA=7.377
NC_035091.1	44202186	.	A	T	.	.	MAF_INRAE=37.342;MAF_USDA=24.706
NC_035091.1	44202197	.	G	A	.	.	MAF_USDA=1.639
NC_035091.1	44202218	.	G	A	.	.	MAF_USDA=4.918
NC_035091.1	44202243	.	A	G	.	.	MAF_INRAE=2.5;MAF_USDA=10.0
NC_035091.1	44202251	.	C	G	.	.	MAF_USDA=5.738
NC_035091.1	44202253	.	C	A	.	.	MAF_INRAE=2.5;MAF_USDA=10.0
NC_035091.1	44202396	.	C	A	.	.	MAF_USDA=1.639
NC_035091.1	44202435	.	G	A	.	.	MAF_INRAE=37.342;MAF_USDA=20.588
NC_035091.1	44202561	.	T	C	.	.	MAF_INRAE=3.165;MAF_USDA=11.176
NC_035091.1	44202562	.	A	T	.	.	MAF_INRAE=2.5;MAF_USDA=11.765
NC_035091.1	44202579	.	A	C	.	.	MAF_INRAE=3.165;MAF_USDA=16.667
NC_035091.1	44202594	.	A	G	.	.	MAF_USDA=25.294
NC_035091.1	44202614	.	C	A	.	.	MAF_USDA=1.639
NC_035091.1	44202630	.	G	A	.	.	MAF_INRAE=2.5;MAF_USDA=10.588
NC_035091.1	44202744	.	T	A	.	.	MAF_USDA=2.459
NC_035091.1	44202747	.	G	A	.	.	MAF_INRAE=2.5;MAF_USDA=10.0
NC_035091.1	44202758	.	C	T	.	.	MAF_INRAE=2.5;MAF_USDA=10.0
NC_035091.1	44202768	.	G	T	.	.	MAF_INRAE=2.5;MAF_USDA=10.0
NC_035091.1	44202799	.	C	A	.	.	MAF_INRAE=2.5;MAF_USDA=10.0
NC_035091.1	44202805	.	C	T	.	.	MAF_USDA=8.197
NC_035091.1	44202848	.	A	G	.	.	MAF_USDA=4.918
NC_035091.1	44202942	.	G	T	.	.	MAF_USDA=3.279
NC_035091.1	44202957	.	G	T	.	.	MAF_USDA=5.882
NC_035091.1	44203047	.	C	A	.	.	MAF_USDA=1.639
NC_035091.1	44203063	.	G	T	.	.	MAF_INRAE=2.5;MAF_USDA=10.588
NC_035091.1	44203089	.	G	A	.	.	MAF_INRAE=21.519;MAF_USDA=34.706
NC_035091.1	44203090	.	T	C	.	.	MAF_INRAE=16.667;MAF_USDA=34.706
NC_035091.1	44203117	.	G	T	.	.	MAF_INRAE=5.833
NC_035091.1	44203152	.	T	A	.	.	MAF_INRAE=2.5;MAF_USDA=10.588
NC_035091.1	44203159	.	C	A	.	.	MAF_USDA=2.459
NC_035091.1	44203208	.	T	A	.	.	MAF_INRAE=5.263
NC_035091.1	44203220	.	G	A	.	.	MAF_INRAE=21.519;MAF_USDA=21.765
NC_035091.1	44203265	.	G	T	.	.	MAF_USDA=4.918
NC_035091.1	44203324	.	T	G	.	.	MAF_INRAE=38.608;MAF_USDA=21.176
NC_035091.1	44203397	.	G	A	.	.	MAF_USDA=4.918
NC_035091.1	44203419	.	A	C	.	.	MAF_USDA=1.639
NC_035091.1	44203432	.	A	T	.	.	MAF_INRAE=5.263;MAF_USDA=1.639
NC_035091.1	44203451	.	G	T	.	.	MAF_USDA=4.118
NC_035091.1	44203456	.	T	G	.	.	MAF_INRAE=2.5;MAF_USDA=10.0
NC_035091.1	44203479	.	C	G,A	.	.	MAF_INRAE=36.842
NC_035091.1	44203614	.	C	T	.	.	MAF_INRAE=21.519;MAF_USDA=4.167
NC_035091.1	44203686	.	A	G	.	.	MAF_USDA=8.824
NC_035091.1	44203697	.	C	T	.	.	MAF_USDA=4.098
NC_035091.1	44203698	.	G	T	.	.	MAF_USDA=3.279
NC_035091.1	44203725	.	C	T	.	.	MAF_USDA=5.294
NC_035091.1	44203738	.	G	A	.	.	MAF_INRAE=3.333;MAF_USDA=11.765
NC_035091.1	44203879	.	C	A	.	.	MAF_INRAE=5.263
NC_035091.1	44203886	.	G	A	.	.	MAF_INRAE=5.263
NC_035091.1	44203933	.	T	C	.	.	MAF_USDA=1.639
NC_035091.1	44203986	.	A	T	.	.	MAF_INRAE=21.519;MAF_USDA=12.941
NC_035091.1	44204056	.	C	T	.	.	MAF_USDA=5.882
NC_035091.1	44204085	.	C	T	.	.	MAF_USDA=10.714
NC_035091.1	44204135	.	T	A	.	.	MAF_INRAE=3.333;MAF_USDA=3.529
NC_035091.1	44204136	.	C	T	.	.	MAF_INRAE=3.333;MAF_USDA=3.529
NC_035091.1	44204171	.	G	T	.	.	MAF_INRAE=21.519;MAF_USDA=37.647
NC_035091.1	44204172	.	T	A	.	.	MAF_INRAE=16.667;MAF_USDA=35.294
NC_035091.1	44204195	.	A	C	.	.	MAF_USDA=5.738
NC_035091.1	44204239	.	C	T	.	.	MAF_USDA=1.765
NC_035091.1	44204797	.	G	A	.	.	MAF_INRAE=5.263
NC_035091.1	44204818	.	C	T	.	.	MAF_USDA=20.833
NC_035091.1	44204835	.	T	G	.	.	MAF_USDA=8.824
NC_035091.1	44204921	.	A	G	.	.	MAF_USDA=41.667
NC_035091.1	44204944	.	T	G	.	.	MAF_INRAE=21.519;MAF_USDA=42.353
NC_035091.1	44204988	.	A	G	.	.	MAF_USDA=1.639
NC_035091.1	44205040	.	C	T	.	.	MAF_INRAE=5.263
NC_035091.1	44205103	.	T	G	.	.	MAF_INRAE=31.013;MAF_USDA=14.118
NC_035091.1	44205136	.	A	C	.	.	MAF_USDA=2.459
NC_035091.1	44205160	.	T	C	.	.	MAF_INRAE=21.519;MAF_USDA=27.647
NC_035091.1	44205198	.	C	A	.	.	MAF_USDA=2.459
NC_035091.1	44205215	.	C	A	.	.	MAF_INRAE=44.937;MAF_USDA=40.588
NC_035091.1	44205239	.	G	A	.	.	MAF_INRAE=3.333;MAF_USDA=21.765
NC_035091.1	44205249	.	G	A	.	.	MAF_INRAE=3.333;MAF_USDA=23.529
NC_035091.1	44205261	.	G	A	.	.	MAF_INRAE=5.263
NC_035091.1	44205287	.	T	A	.	.	MAF_USDA=8.824
NC_035091.1	44205289	.	C	T	.	.	MAF_INRAE=10.526;MAF_USDA=5.738
NC_035091.1	44205295	.	C	A	.	.	MAF_INRAE=3.333;MAF_USDA=18.235
NC_035091.1	44205328	.	A	C	.	.	MAF_INRAE=3.333;MAF_USDA=18.824
NC_035091.1	44205337	.	C	T	.	.	MAF_INRAE=5.263;MAF_USDA=14.118
NC_035091.1	44205341	.	G	A	.	.	MAF_USDA=8.824
NC_035091.1	44205343	.	G	A	.	.	MAF_INRAE=3.333;MAF_USDA=18.235
NC_035091.1	44205378	.	A	G	.	.	MAF_INRAE=5.263
NC_035091.1	44205452	.	A	T	.	.	MAF_INRAE=35.833;MAF_USDA=11.765
NC_035091.1	44205485	.	G	A	.	.	MAF_INRAE=3.333;MAF_USDA=15.294
NC_035091.1	44205490	.	T	C	.	.	MAF_INRAE=3.333;MAF_USDA=15.882
NC_035091.1	44205492	.	C	T	.	.	MAF_INRAE=5.263;MAF_USDA=2.459
NC_035091.1	44205586	.	C	A	.	.	MAF_INRAE=3.333;MAF_USDA=18.235
NC_035091.1	44205658	.	G	T	.	.	MAF_INRAE=3.333;MAF_USDA=5.294
NC_035091.1	44205671	.	C	T	.	.	MAF_INRAE=3.333;MAF_USDA=15.882
NC_035091.1	44205681	.	A	G	.	.	MAF_INRAE=3.333;MAF_USDA=5.294
NC_035091.1	44205698	.	C	A	.	.	MAF_INRAE=3.333;MAF_USDA=16.471
NC_035091.1	44205728	.	C	A	.	.	MAF_INRAE=3.333;MAF_USDA=5.882
NC_035091.1	44205729	.	G	A	.	.	MAF_INRAE=30.38;MAF_USDA=17.059
NC_035091.1	44205741	.	T	C	.	.	MAF_INRAE=3.333;MAF_USDA=5.882
NC_035091.1	44205759	.	G	A	.	.	MAF_USDA=1.639
NC_035091.1	44205786	.	T	G	.	.	MAF_INRAE=3.333;MAF_USDA=18.824
NC_035091.1	44205800	.	A	T	.	.	MAF_INRAE=3.333;MAF_USDA=18.824
NC_035091.1	44205822	.	C	T	.	.	MAF_USDA=9.412
NC_035091.1	44205823	.	G	A	.	.	MAF_USDA=4.098
NC_035091.1	44205827	.	G	C	.	.	MAF_INRAE=3.333;MAF_USDA=18.824
NC_035091.1	44205851	.	A	T	.	.	MAF_INRAE=3.333;MAF_USDA=18.824
NC_035091.1	44205857	.	T	A	.	.	MAF_INRAE=3.333;MAF_USDA=18.235
NC_035091.1	44205867	.	C	A	.	.	MAF_INRAE=3.333;MAF_USDA=18.75
NC_035091.1	44205883	.	A	T	.	.	MAF_USDA=16.667
NC_035091.1	44205894	.	T	A	.	.	MAF_USDA=16.667
NC_035091.1	44205910	.	T	A	.	.	MAF_INRAE=3.333;MAF_USDA=18.824
NC_035091.1	44205951	.	T	C	.	.	MAF_INRAE=3.333
NC_035091.1	44205959	.	T	G	.	.	MAF_INRAE=3.333;MAF_USDA=17.647
NC_035091.1	44205972	.	C	T	.	.	MAF_USDA=9.756
NC_035091.1	44205991	.	C	T	.	.	MAF_USDA=33.333
NC_035091.1	44205995	.	G	A	.	.	MAF_INRAE=2.5;MAF_USDA=12.5
NC_035091.1	44206005	.	A	T	.	.	MAF_USDA=4.167
NC_035091.1	44206019	.	C	A	.	.	MAF_INRAE=1.667;MAF_USDA=10.169
NC_035091.1	44206027	.	T	A	.	.	MAF_INRAE=29.747;MAF_USDA=21.084
NC_035091.1	44206041	.	G	A	.	.	MAF_INRAE=34.177;MAF_USDA=37.5
NC_035091.1	44206066	.	T	C	.	.	MAF_USDA=5.085
NC_035091.1	44206117	.	T	C	.	.	MAF_INRAE=2.5;MAF_USDA=17.647
NC_035091.1	44206138	.	C	T	.	.	MAF_INRAE=3.333;MAF_USDA=5.294
NC_035091.1	44206140	.	C	T	.	.	MAF_USDA=11.765
NC_035091.1	44206150	.	T	A	.	.	MAF_INRAE=3.797;MAF_USDA=9.016
NC_035091.1	44206171	.	A	C	.	.	MAF_USDA=12.353
NC_035091.1	44206176	.	C	T	.	.	MAF_INRAE=3.333;MAF_USDA=18.235
NC_035091.1	44206199	.	C	T	.	.	MAF_USDA=12.353
NC_035091.1	44206241	.	C	T	.	.	MAF_USDA=11.176
NC_035091.1	44206287	.	T	G	.	.	MAF_USDA=11.176
NC_035091.1	44206316	.	A	C	.	.	MAF_INRAE=3.333;MAF_USDA=6.471
NC_035091.1	44206357	.	C	T	.	.	MAF_INRAE=3.333;MAF_USDA=17.647
NC_035091.1	44206366	.	G	A	.	.	MAF_INRAE=3.333;MAF_USDA=6.471
NC_035091.1	44206383	.	T	G	.	.	MAF_USDA=11.765
NC_035091.1	44206390	.	G	T	.	.	MAF_USDA=1.639
NC_035091.1	44206401	.	G	A	.	.	MAF_INRAE=3.797;MAF_USDA=9.016
NC_035091.1	44206435	.	T	C	.	.	MAF_USDA=11.765
NC_035091.1	44206488	.	C	T	.	.	MAF_USDA=11.176
NC_035091.1	44206554	.	G	T	.	.	MAF_USDA=3.279
NC_035091.1	44206561	.	T	A	.	.	MAF_USDA=6.471
NC_035091.1	44206567	.	G	A	.	.	MAF_INRAE=3.797;MAF_USDA=2.941
NC_035091.1	44206747	.	T	G	.	.	MAF_INRAE=2.532;MAF_USDA=3.333
NC_035091.1	44206815	.	C	T	.	.	MAF_INRAE=5.263;MAF_USDA=5.952
NC_035091.1	44206820	.	T	C	.	.	MAF_USDA=15.476
NC_035091.1	44206856	.	C	T	.	.	MAF_INRAE=2.5
NC_035091.1	44206911	.	A	G	.	.	MAF_INRAE=25.833
NC_035091.1	44206924	.	A	T	.	.	MAF_INRAE=10.526
NC_035091.1	44206929	.	T	C	.	.	MAF_INRAE=7.595;MAF_USDA=9.167
NC_035091.1	44206988	.	C	A	.	.	MAF_USDA=10.0
NC_035091.1	44207008	.	A	T	.	.	MAF_USDA=4.118
NC_035091.1	44207010	.	A	C	.	.	MAF_USDA=4.118
NC_035091.1	44207037	.	C	T	.	.	MAF_USDA=4.706
NC_035091.1	44207051	.	C	T	.	.	MAF_USDA=9.412
NC_035091.1	44207053	.	G	A	.	.	MAF_USDA=6.471
NC_035091.1	44207167	.	T	A	.	.	MAF_USDA=10.417
NC_035091.1	44207255	.	A	G	.	.	MAF_USDA=4.706
NC_035091.1	44207290	.	C	T	.	.	MAF_USDA=4.706
NC_035091.1	44207305	.	G	T	.	.	MAF_USDA=8.235
NC_035091.1	44207623	.	C	T	.	.	MAF_INRAE=27.848
NC_035091.1	44207775	.	G	A	.	.	MAF_USDA=2.459
NC_035091.1	44207793	.	T	A	.	.	MAF_USDA=2.459
NC_035091.1	44207806	.	G	T	.	.	MAF_USDA=2.459
NC_035091.1	44207842	.	C	T	.	.	MAF_INRAE=38.608;MAF_USDA=37.059
NC_035091.1	44207848	.	C	A	.	.	MAF_INRAE=49.167;MAF_USDA=27.083
NC_035091.1	44208103	.	G	T	.	.	MAF_USDA=7.059
NC_035091.1	44208108	.	C	A	.	.	MAF_INRAE=45.57;MAF_USDA=31.176
NC_035091.1	44208120	.	A	T	.	.	MAF_USDA=1.639
NC_035091.1	44208122	.	G	T	.	.	MAF_USDA=1.639
NC_035091.1	44208123	.	T	C	.	.	MAF_INRAE=39.241;MAF_USDA=35.294
NC_035091.1	44208143	.	CGG	CGT	.	.	MAF_USDA=4.167
NC_035091.1	44208147	.	A	T	.	.	MAF_INRAE=16.667;MAF_USDA=4.167
NC_035091.1	44208152	.	T	C	.	.	MAF_USDA=1.639
NC_035091.1	44208164	.	G	A	.	.	MAF_INRAE=5.0;MAF_USDA=2.459
NC_035091.1	44208221	.	G	A	.	.	MAF_INRAE=26.582;MAF_USDA=30.588
NC_035091.1	44208239	.	G	A	.	.	MAF_USDA=8.235
NC_035091.1	44208304	.	A	T	.	.	MAF_USDA=43.75
NC_035091.1	44208305	.	A	G	.	.	MAF_USDA=43.75
NC_035091.1	44208306	.	A	T	.	.	MAF_USDA=43.75
NC_035091.1	44208315	.	A	C	.	.	MAF_USDA=11.905
NC_035091.1	44208342	.	G	T	.	.	MAF_INRAE=32.911;MAF_USDA=32.941
NC_035091.1	44208371	.	A	G	.	.	MAF_INRAE=40.833;MAF_USDA=13.529
NC_035091.1	44208397	.	A	T	.	.	MAF_INRAE=27.848
NC_035091.1	44208419	.	C	G	.	.	MAF_INRAE=40.833;MAF_USDA=14.706
NC_035091.1	44208448	.	A	G	.	.	MAF_INRAE=36.076;MAF_USDA=23.529
NC_035091.1	44208481	.	G	T	.	.	MAF_USDA=6.667
NC_035091.1	44208494	.	G	T	.	.	MAF_INRAE=9.167;MAF_USDA=4.918
NC_035091.1	44208538	.	T	C	.	.	MAF_USDA=1.765
NC_035091.1	44208592	.	G	A	.	.	MAF_USDA=6.25
NC_035091.1	44208640	.	C	T	.	.	MAF_USDA=1.639
NC_035091.1	44208643	.	A	G	.	.	MAF_INRAE=44.167;MAF_USDA=50.0
NC_035091.1	44208682	.	A	G	.	.	MAF_INRAE=35.833;MAF_USDA=13.529
NC_035091.1	44208716	.	G	A	.	.	MAF_USDA=5.738
NC_035091.1	44208772	.	G	T	.	.	MAF_INRAE=47.468;MAF_USDA=31.765
NC_035091.1	44208810	.	C	T	.	.	MAF_USDA=1.639
NC_035091.1	44208815	.	G	T	.	.	MAF_INRAE=3.333
NC_035091.1	44208909	.	T	C	.	.	MAF_INRAE=2.5;MAF_USDA=3.279
NC_035091.1	44208977	.	T	A	.	.	MAF_INRAE=38.608;MAF_USDA=31.765
NC_035091.1	44208993	.	T	C	.	.	MAF_INRAE=38.608;MAF_USDA=34.118
NC_035091.1	44209001	.	C	G	.	.	MAF_USDA=4.098
NC_035091.1	44209046	.	C	T	.	.	MAF_USDA=8.197
NC_035091.1	44209346	.	G	A	.	.	MAF_INRAE=2.5;MAF_USDA=6.471
NC_035091.1	44209384	.	T	C	.	.	MAF_INRAE=5.0;MAF_USDA=4.098
NC_035091.1	44209601	.	G	A	.	.	MAF_INRAE=3.333
NC_035091.1	44209617	.	A	G	.	.	MAF_USDA=3.333
NC_035091.1	44209667	.	C	A	.	.	MAF_INRAE=35.833;MAF_USDA=14.286
NC_035091.1	44209684	.	A	C	.	.	MAF_USDA=11.905
NC_035091.1	44209756	.	T	G	.	.	MAF_USDA=5.738
NC_035091.1	44209787	.	T	G	.	.	MAF_INRAE=32.278;MAF_USDA=3.279
NC_035091.1	44209811	.	G	A	.	.	MAF_INRAE=10.0;MAF_USDA=17.647
NC_035091.1	44209878	.	C	A	.	.	MAF_USDA=1.639
NC_035091.1	44210141	.	C	T	.	.	MAF_USDA=4.098
NC_035091.1	44210162	.	C	T	.	.	MAF_USDA=4.098
NC_035091.1	44210296	.	T	A	.	.	MAF_USDA=2.459
NC_035091.1	44210333	.	C	T	.	.	MAF_INRAE=3.333
NC_035091.1	44210403	.	C	T	.	.	MAF_USDA=4.918
NC_035091.1	44210451	.	A	G	.	.	MAF_USDA=4.918
NC_035091.1	44210588	.	G	C	.	.	MAF_USDA=1.639
NC_035091.1	44210606	.	T	C	.	.	MAF_USDA=4.098
NC_035091.1	44210629	.	C	A	.	.	MAF_INRAE=20.253
NC_035091.1	44210630	.	T	G	.	.	MAF_USDA=1.667
NC_035091.1	44210631	.	A	C	.	.	MAF_USDA=4.167
NC_035091.1	44210664	.	T	C	.	.	MAF_USDA=4.098
NC_035091.1	44210868	.	A	G	.	.	MAF_INRAE=36.076;MAF_USDA=21.176
NC_035091.1	44210913	.	C	G	.	.	MAF_INRAE=2.532;MAF_USDA=4.098
NC_035091.1	44210915	.	T	A	.	.	MAF_INRAE=19.167;MAF_USDA=38.824
NC_035091.1	44210931	.	T	A	.	.	MAF_INRAE=22.152;MAF_USDA=40.0
NC_035091.1	44210965	.	T	A	.	.	MAF_INRAE=3.333
NC_035091.1	44210966	.	T	C	.	.	MAF_INRAE=3.333
NC_035091.1	44210987	.	C	G	.	.	MAF_INRAE=5.063;MAF_USDA=21.765
NC_035091.1	44210997	.	C	T	.	.	MAF_INRAE=24.051;MAF_USDA=35.294
NC_035091.1	44210998	.	G	A	.	.	MAF_INRAE=5.263;MAF_USDA=6.557
NC_035091.1	44211104	.	G	A	.	.	MAF_INRAE=5.263;MAF_USDA=2.459
NC_035091.1	44211120	.	G	T	.	.	MAF_INRAE=26.582;MAF_USDA=44.706
NC_035091.1	44211125	.	T	C	.	.	MAF_USDA=11.176
NC_035091.1	44211136	.	C	T	.	.	MAF_INRAE=28.481;MAF_USDA=42.353
NC_035091.1	44211164	.	G	A	.	.	MAF_USDA=5.738
NC_035091.1	44211181	.	G	A	.	.	MAF_INRAE=5.263;MAF_USDA=4.098
NC_035091.1	44211182	.	G	A	.	.	MAF_INRAE=3.797
NC_035091.1	44211191	.	C	A	.	.	MAF_INRAE=3.165;MAF_USDA=4.098
NC_035091.1	44211270	.	A	C	.	.	MAF_INRAE=27.848;MAF_USDA=46.471
NC_035091.1	44211275	.	C	T	.	.	MAF_INRAE=27.848;MAF_USDA=47.059
NC_035091.1	44211314	.	G	A	.	.	MAF_USDA=7.377
NC_035091.1	44211329	.	C	T	.	.	MAF_USDA=4.098
NC_035091.1	44211359	.	A	T	.	.	MAF_USDA=12.353
NC_035091.1	44211361	.	C	T	.	.	MAF_USDA=11.765
NC_035091.1	44211566	.	T	A	.	.	MAF_INRAE=38.608;MAF_USDA=35.882
NC_035091.1	44211579	.	G	T	.	.	MAF_USDA=2.459
NC_035091.1	44211599	.	T	C	.	.	MAF_INRAE=28.481
NC_035091.1	44211608	.	T	C	.	.	MAF_INRAE=29.747;MAF_USDA=44.118
NC_035091.1	44211622	.	C	A	.	.	MAF_INRAE=20.253;MAF_USDA=15.294
NC_035091.1	44211635	.	T	G	.	.	MAF_USDA=14.583
NC_035091.1	44211691	.	C	T	.	.	MAF_INRAE=25.949;MAF_USDA=34.706
NC_035091.1	44211841	.	G	A	.	.	MAF_USDA=2.459
NC_035091.1	44211937	.	C	T	.	.	MAF_USDA=2.459
NC_035091.1	44211962	.	C	T	.	.	MAF_INRAE=5.833;MAF_USDA=1.639
NC_035091.1	44211995	.	T	G	.	.	MAF_INRAE=3.333
NC_035091.1	44211997	.	A	C	.	.	MAF_USDA=14.583
NC_035091.1	44212010	.	T	A	.	.	MAF_INRAE=6.329;MAF_USDA=11.667
NC_035091.1	44212132	.	A	G	.	.	MAF_INRAE=5.833;MAF_USDA=5.738
NC_035091.1	44212153	.	G	A	.	.	MAF_INRAE=11.667;MAF_USDA=10.0
NC_035091.1	44212247	.	G	A	.	.	MAF_INRAE=5.263;MAF_USDA=10.656
NC_035091.1	44212319	.	C	G	.	.	MAF_USDA=20.833
NC_035091.1	44212383	.	A	C	.	.	MAF_INRAE=1.667;MAF_USDA=1.639
NC_035091.1	44212433	.	G	A	.	.	MAF_INRAE=5.263;MAF_USDA=11.765
NC_035091.1	44212445	.	T	C	.	.	MAF_USDA=5.882
NC_035091.1	44212447	.	C	T	.	.	MAF_INRAE=3.333
NC_035091.1	44212471	.	A	G	.	.	MAF_INRAE=46.203;MAF_USDA=36.471
NC_035091.1	44212515	.	G	C	.	.	MAF_INRAE=2.5;MAF_USDA=19.412
NC_035091.1	44212569	.	G	A	.	.	MAF_USDA=5.294
NC_035091.1	44212735	.	C	A	.	.	MAF_USDA=1.639
NC_035091.1	44212737	.	T	C	.	.	MAF_INRAE=11.667;MAF_USDA=2.459
NC_035091.1	44212812	.	G	T	.	.	MAF_USDA=4.918
NC_035091.1	44213212	.	A	G	.	.	MAF_USDA=4.098
NC_035091.1	44213243	.	C	T	.	.	MAF_USDA=1.639
NC_035091.1	44213440	.	C	T	.	.	MAF_INRAE=44.167;MAF_USDA=12.353
NC_035091.1	44213474	.	A	G	.	.	MAF_INRAE=35.833;MAF_USDA=25.882
NC_035091.1	44213502	.	G	T	.	.	MAF_INRAE=27.215;MAF_USDA=21.765
NC_035091.1	44213517	.	C	A	.	.	MAF_USDA=6.25
NC_035091.1	44213734	.	C	T	.	.	MAF_INRAE=12.658;MAF_USDA=39.157
NC_035091.1	44213740	.	G	A	.	.	MAF_USDA=6.548
NC_035091.1	44213751	.	C	A	.	.	MAF_USDA=3.333
NC_035091.1	44213831	.	C	A	.	.	MAF_INRAE=20.253;MAF_USDA=18.235
NC_035091.1	44213843	.	T	C	.	.	MAF_INRAE=25.949
NC_035091.1	44213854	.	T	C	.	.	MAF_INRAE=20.253;MAF_USDA=25.294
NC_035091.1	44213884	.	T	C	.	.	MAF_USDA=1.639
NC_035091.1	44213911	.	G	T	.	.	MAF_INRAE=1.667;MAF_USDA=1.639
NC_035091.1	44213946	.	C	G	.	.	MAF_INRAE=3.333
NC_035091.1	44214041	.	T	A	.	.	MAF_USDA=1.639
NC_035091.1	44214042	.	A	C	.	.	MAF_USDA=1.639
NC_035091.1	44214052	.	A	C	.	.	MAF_USDA=1.639
NC_035091.1	44214112	.	G	A	.	.	MAF_USDA=2.459
NC_035091.1	44214120	.	T	A	.	.	MAF_INRAE=48.333
NC_035091.1	44214139	.	C	T	.	.	MAF_INRAE=4.167;MAF_USDA=12.5
NC_035091.1	44214183	.	G	A	.	.	MAF_USDA=9.016
NC_035091.1	44214286	.	C	A	.	.	MAF_USDA=29.167
NC_035091.1	44214287	.	C	A	.	.	MAF_USDA=13.636
NC_035091.1	44214379	.	A	C	.	.	MAF_USDA=10.656
NC_035091.1	44214447	.	A	G	.	.	MAF_USDA=10.656
NC_035091.1	44214459	.	T	A	.	.	MAF_INRAE=2.532;MAF_USDA=3.279
NC_035091.1	44214526	.	A	C	.	.	MAF_USDA=8.235
NC_035091.1	44214577	.	G	T	.	.	MAF_INRAE=10.759
NC_035091.1	44214639	.	A	T	.	.	MAF_INRAE=1.667;MAF_USDA=12.5
NC_035091.1	44214643	.	G	A	.	.	MAF_INRAE=1.667;MAF_USDA=5.882
NC_035091.1	44214665	.	A	C	.	.	MAF_INRAE=26.316
NC_035091.1	44214666	.	A	T	.	.	MAF_INRAE=8.861;MAF_USDA=3.529
NC_035091.1	44214674	.	G	T	.	.	MAF_INRAE=36.076;MAF_USDA=12.353
NC_035091.1	44214813	.	A	G	.	.	MAF_INRAE=22.152;MAF_USDA=22.941
NC_035091.1	44214872	.	C	A	.	.	MAF_USDA=4.098
NC_035091.1	44214905	.	T	G	.	.	MAF_INRAE=36.076;MAF_USDA=40.0
NC_035091.1	44214906	.	A	G	.	.	MAF_USDA=2.353
NC_035091.1	44214995	.	G	T	.	.	MAF_INRAE=36.076;MAF_USDA=16.471
NC_035091.1	44215093	.	G	A	.	.	MAF_INRAE=9.167;MAF_USDA=4.918
NC_035091.1	44215190	.	G	T	.	.	MAF_INRAE=20.886;MAF_USDA=12.941
NC_035091.1	44215250	.	G	C	.	.	MAF_INRAE=5.0;MAF_USDA=4.918
NC_035091.1	44215295	.	C	A	.	.	MAF_INRAE=23.418;MAF_USDA=24.706
NC_035091.1	44215312	.	A	G	.	.	MAF_INRAE=2.532;MAF_USDA=3.279
NC_035091.1	44215437	.	A	C	.	.	MAF_INRAE=29.114;MAF_USDA=33.529
NC_035091.1	44215609	.	A	G	.	.	MAF_INRAE=1.667;MAF_USDA=12.5
NC_035091.1	44215666	.	T	G	.	.	MAF_USDA=15.882
NC_035091.1	44215689	.	T	C	.	.	MAF_USDA=15.882
NC_035091.1	44215692	.	T	C	.	.	MAF_USDA=15.882
NC_035091.1	44215750	.	T	A	.	.	MAF_INRAE=38.333
NC_035091.1	44215783	.	A	G	.	.	MAF_INRAE=35.443;MAF_USDA=16.471
NC_035091.1	44215788	.	G	T	.	.	MAF_INRAE=29.114;MAF_USDA=37.059
NC_035091.1	44215805	.	C	A	.	.	MAF_INRAE=5.0;MAF_USDA=12.295
NC_035091.1	44215875	.	A	C	.	.	MAF_INRAE=30.38;MAF_USDA=10.656
NC_035091.1	44215898	.	G	A	.	.	MAF_INRAE=2.5
NC_035091.1	44215929	.	A	C	.	.	MAF_INRAE=5.063;MAF_USDA=6.471
NC_035091.1	44215955	.	T	G	.	.	MAF_INRAE=27.215;MAF_USDA=46.471
NC_035091.1	44216012	.	T	C	.	.	MAF_USDA=1.639
NC_035091.1	44216085	.	C	T	.	.	MAF_INRAE=3.333
NC_035091.1	44216140	.	C	G	.	.	MAF_USDA=8.824
NC_035091.1	44216159	.	T	G	.	.	MAF_INRAE=37.342;MAF_USDA=41.765
NC_035091.1	44216248	.	A	C	.	.	MAF_USDA=15.882
NC_035091.1	44216441	.	G	A	.	.	MAF_USDA=15.882
NC_035091.1	44216444	.	G	A	.	.	MAF_USDA=12.5
NC_035091.1	44216578	.	G	T	.	.	MAF_INRAE=20.253;MAF_USDA=15.294
NC_035091.1	44216744	.	C	T	.	.	MAF_USDA=6.557
NC_035091.1	44216768	.	T	C	.	.	MAF_INRAE=37.975;MAF_USDA=15.294
NC_035091.1	44217005	.	C	T	.	.	MAF_INRAE=4.167;MAF_USDA=12.353
NC_035091.1	44217054	.	A	G	.	.	MAF_INRAE=37.975;MAF_USDA=33.929
NC_035091.1	44217056	.	G	A	.	.	MAF_INRAE=16.667;MAF_USDA=12.5
NC_035091.1	44217238	.	C	A	.	.	MAF_USDA=2.459
NC_035091.1	44217385	.	T	A	.	.	MAF_INRAE=47.468;MAF_USDA=41.765
NC_035091.1	44217472	.	G	C	.	.	MAF_INRAE=20.253;MAF_USDA=18.235
NC_035091.1	44217592	.	G	A	.	.	MAF_INRAE=50.0;MAF_USDA=44.118
NC_035091.1	44217610	.	G	A	.	.	MAF_INRAE=50.0;MAF_USDA=45.294
NC_035091.1	44217676	.	G	T	.	.	MAF_INRAE=42.405;MAF_USDA=32.787
NC_035091.1	44217743	.	G	A	.	.	MAF_USDA=2.459
NC_035091.1	44217746	.	T	C	.	.	MAF_USDA=2.459
NC_035091.1	44217749	.	A	C	.	.	MAF_USDA=2.459
NC_035091.1	44217761	.	A	C	.	.	MAF_USDA=2.459
NC_035091.1	44217768	.	T	G	.	.	MAF_INRAE=25.949;MAF_USDA=6.471
NC_035091.1	44217783	.	T	A	.	.	MAF_USDA=1.639
NC_035091.1	44217839	.	C	T	.	.	MAF_INRAE=32.911;MAF_USDA=30.0
NC_035091.1	44217865	.	T	C	.	.	MAF_INRAE=24.051;MAF_USDA=7.377
NC_035091.1	44217868	.	A	G	.	.	MAF_INRAE=9.167;MAF_USDA=4.098
NC_035091.1	44217901	.	C	T	.	.	MAF_USDA=1.639
NC_035091.1	44217907	.	A	C	.	.	MAF_INRAE=1.667;MAF_USDA=3.279
NC_035091.1	44218118	.	G	T	.	.	MAF_INRAE=44.304;MAF_USDA=12.5
NC_035091.1	44218207	.	C	A	.	.	MAF_USDA=13.115
NC_035091.1	44218215	.	T	C	.	.	MAF_USDA=5.882
NC_035091.1	44218270	.	A	G	.	.	MAF_INRAE=49.367;MAF_USDA=35.882
NC_035091.1	44218278	.	T	C	.	.	MAF_INRAE=36.076;MAF_USDA=28.824
NC_035091.1	44218282	.	G	A	.	.	MAF_USDA=1.639
NC_035091.1	44218383	.	G	A	.	.	MAF_INRAE=1.667;MAF_USDA=5.882
NC_035091.1	44218420	.	A	G	.	.	MAF_INRAE=34.81;MAF_USDA=27.059
NC_035091.1	44218423	.	C	T	.	.	MAF_USDA=2.459
NC_035091.1	44218446	.	A	G	.	.	MAF_INRAE=34.81;MAF_USDA=29.412
NC_035091.1	44218449	.	A	G	.	.	MAF_USDA=1.639
NC_035091.1	44218453	.	C	T	.	.	MAF_INRAE=32.911;MAF_USDA=9.016
NC_035091.1	44218465	.	C	T	.	.	MAF_INRAE=34.81;MAF_USDA=29.412
NC_035091.1	44218508	.	C	A	.	.	MAF_USDA=8.824
NC_035091.1	44218542	.	A	G	.	.	MAF_USDA=1.639
NC_035091.1	44218545	.	C	T	.	.	MAF_USDA=2.941
NC_035091.1	44218554	.	C	T	.	.	MAF_INRAE=35.443;MAF_USDA=30.0
NC_035091.1	44218583	.	C	T	.	.	MAF_INRAE=35.443;MAF_USDA=30.588
NC_035091.1	44218634	.	A	T	.	.	MAF_INRAE=2.5;MAF_USDA=8.197
NC_035091.1	44218647	.	T	C	.	.	MAF_USDA=1.639
NC_035091.1	44218677	.	A	C	.	.	MAF_INRAE=35.443;MAF_USDA=31.765
NC_035091.1	44218693	.	A	G	.	.	MAF_USDA=9.016
NC_035091.1	44218720	.	A	G	.	.	MAF_INRAE=35.443;MAF_USDA=28.235
NC_035091.1	44218767	.	C	T	.	.	MAF_USDA=3.279
NC_035091.1	44218797	.	G	T	.	.	MAF_USDA=4.098
NC_035091.1	44218805	.	C	T	.	.	MAF_USDA=12.353
NC_035091.1	44218849	.	A	G	.	.	MAF_USDA=1.639
NC_035091.1	44218879	.	G	T	.	.	MAF_USDA=6.25
NC_035091.1	44218913	.	G	C	.	.	MAF_USDA=1.639
NC_035091.1	44218939	.	G	A	.	.	MAF_INRAE=3.333;MAF_USDA=22.941
NC_035091.1	44219018	.	G	A	.	.	MAF_USDA=8.235
NC_035091.1	44219039	.	C	T	.	.	MAF_USDA=16.471
NC_035091.1	44219054	.	C	T	.	.	MAF_INRAE=47.368;MAF_USDA=24.118
NC_035091.1	44219105	.	T	A	.	.	MAF_USDA=4.098
NC_035091.1	44219114	.	A	G	.	.	MAF_USDA=8.824
NC_035091.1	44219122	.	C	A	.	.	MAF_USDA=16.471
NC_035091.1	44219124	.	T	G	.	.	MAF_USDA=42.941
NC_035091.1	44219216	.	G	T	.	.	MAF_INRAE=47.368;MAF_USDA=33.333
NC_035091.1	44219472	.	G	T	.	.	MAF_USDA=6.25
NC_035091.1	44219560	.	C	T	.	.	MAF_USDA=24.118
NC_035091.1	44219597	.	AC	AT	.	.	MAF_USDA=4.167
NC_035091.1	44219598	.	C	T	.	.	MAF_INRAE=47.368
NC_035091.1	44219643	.	G	A	.	.	MAF_USDA=24.706
NC_035091.1	44219753	.	G	A	.	.	MAF_USDA=4.918
NC_035091.1	44219860	.	G	A	.	.	MAF_INRAE=37.342;MAF_USDA=31.176
NC_035091.1	44219868	.	C	T	.	.	MAF_USDA=4.918
NC_035091.1	44219898	.	T	C	.	.	MAF_INRAE=6.667;MAF_USDA=21.176
NC_035091.1	44219932	.	G	C	.	.	MAF_INRAE=6.667;MAF_USDA=23.529
NC_035091.1	44219967	.	C	T	.	.	MAF_USDA=4.098
NC_035091.1	44220002	.	G	A	.	.	MAF_USDA=20.833
NC_035091.1	44220011	.	C	T	.	.	MAF_USDA=2.941
NC_035091.1	44220019	.	C	G	.	.	MAF_INRAE=20.253;MAF_USDA=8.824
NC_035091.1	44220046	.	G	A	.	.	MAF_USDA=1.639
NC_035091.1	44220106	.	C	T	.	.	MAF_USDA=7.377
NC_035091.1	44220118	.	G	A	.	.	MAF_INRAE=6.667;MAF_USDA=24.118
NC_035091.1	44220190	.	C	T	.	.	MAF_INRAE=1.667;MAF_USDA=1.639
NC_035091.1	44220384	.	G	C	.	.	MAF_INRAE=1.667;MAF_USDA=4.706
NC_035091.1	44220427	.	A	G	.	.	MAF_USDA=1.639
NC_035091.1	44220442	.	G	A	.	.	MAF_USDA=3.529
NC_035091.1	44220445	.	T	C	.	.	MAF_USDA=4.098
NC_035091.1	44220457	.	G	T	.	.	MAF_INRAE=6.667;MAF_USDA=22.941
NC_035091.1	44220458	.	C	G	.	.	MAF_INRAE=6.667;MAF_USDA=22.941
NC_035091.1	44220534	.	A	G	.	.	MAF_INRAE=5.063;MAF_USDA=2.459
NC_035091.1	44220597	.	C	A	.	.	MAF_INRAE=24.051;MAF_USDA=8.197
NC_035091.1	44220648	.	G	A	.	.	MAF_INRAE=1.667;MAF_USDA=4.706
NC_035091.1	44220810	.	C	T	.	.	MAF_INRAE=1.667;MAF_USDA=1.639
NC_035091.1	44220827	.	T	C	.	.	MAF_USDA=2.941
NC_035091.1	44220877	.	C	T	.	.	MAF_INRAE=1.667;MAF_USDA=1.639
NC_035091.1	44220904	.	T	A	.	.	MAF_USDA=1.639
NC_035091.1	44220911	.	C	T	.	.	MAF_INRAE=6.667;MAF_USDA=24.118
NC_035091.1	44220917	.	G	A	.	.	MAF_USDA=1.639
NC_035091.1	44220984	.	A	G	.	.	MAF_USDA=3.279
NC_035091.1	44220991	.	G	T	.	.	MAF_USDA=4.098
NC_035091.1	44221032	.	C	T	.	.	MAF_USDA=2.083
NC_035091.1	44221044	.	C	T	.	.	MAF_USDA=12.5
NC_035091.1	44221045	.	G	A	.	.	MAF_USDA=4.167
NC_035091.1	44221075	.	G	A	.	.	MAF_USDA=18.75
NC_035091.1	44221110	.	C	T	.	.	MAF_INRAE=6.667;MAF_USDA=12.5
NC_035091.1	44221140	.	A	C	.	.	MAF_INRAE=6.667
NC_035091.1	44221184	.	G	A	.	.	MAF_USDA=33.333
NC_035091.1	44221193	.	A	G	.	.	MAF_USDA=3.279
NC_035091.1	44221199	.	T	A	.	.	MAF_INRAE=27.5;MAF_USDA=9.836
NC_035091.1	44221279	.	T	G	.	.	MAF_USDA=1.639
NC_035091.1	44221363	.	C	T	.	.	MAF_INRAE=24.051;MAF_USDA=8.197
NC_035091.1	44221416	.	C	A	.	.	MAF_INRAE=32.278;MAF_USDA=9.836
NC_035091.1	44221419	.	C	A	.	.	MAF_INRAE=6.667;MAF_USDA=24.118
NC_035091.1	44221439	.	A	G	.	.	MAF_INRAE=32.278;MAF_USDA=8.333
NC_035091.1	44221493	.	C	A	.	.	MAF_USDA=2.459
NC_035091.1	44221624	.	C	T	.	.	MAF_INRAE=31.646
NC_035091.1	44221648	.	T	G	.	.	MAF_INRAE=2.5;MAF_USDA=15.574
NC_035091.1	44221751	.	C	T	.	.	MAF_USDA=5.294
NC_035091.1	44221759	.	C	T	.	.	MAF_INRAE=5.0;MAF_USDA=2.459
NC_035091.1	44221826	.	G	A	.	.	MAF_USDA=12.5
NC_035091.1	44221861	.	C	A	.	.	MAF_USDA=2.459
NC_035091.1	44221973	.	G	T	.	.	MAF_USDA=6.471
NC_035091.1	44222036	.	T	G	.	.	MAF_USDA=9.412
NC_035091.1	44222163	.	C	T	.	.	MAF_USDA=25.294
NC_035091.1	44222232	.	C	A	.	.	MAF_USDA=11.765
NC_035091.1	44222243	.	T	G	.	.	MAF_USDA=1.639
NC_035091.1	44222291	.	G	A	.	.	MAF_INRAE=21.519;MAF_USDA=7.647
NC_035091.1	44222398	.	C	T	.	.	MAF_USDA=7.377
NC_035091.1	44222417	.	G	T	.	.	MAF_USDA=4.918
NC_035091.1	44222424	.	A	G	.	.	MAF_INRAE=6.667;MAF_USDA=23.529
NC_035091.1	44222460	.	C	G	.	.	MAF_INRAE=31.646;MAF_USDA=9.016
NC_035091.1	44222478	.	G	A	.	.	MAF_USDA=5.294
NC_035091.1	44222524	.	T	A	.	.	MAF_INRAE=24.167
NC_035091.1	44222641	.	T	G	.	.	MAF_INRAE=1.667;MAF_USDA=4.706
NC_035091.1	44222683	.	A	T	.	.	MAF_INRAE=37.342;MAF_USDA=34.118
NC_035091.1	44222717	.	A	T	.	.	MAF_USDA=1.765
NC_035091.1	44222768	.	G	T	.	.	MAF_INRAE=37.342;MAF_USDA=33.529
NC_035091.1	44222820	.	C	A	.	.	MAF_INRAE=1.667;MAF_USDA=4.706
NC_035091.1	44222835	.	C	T	.	.	MAF_USDA=4.098
NC_035091.1	44222892	.	G	A	.	.	MAF_USDA=1.639
NC_035091.1	44222923	.	C	G	.	.	MAF_INRAE=32.278;MAF_USDA=10.0
NC_035091.1	44222989	.	A	G	.	.	MAF_USDA=2.459
NC_035091.1	44222990	.	T	C	.	.	MAF_INRAE=37.342;MAF_USDA=33.529
NC_035091.1	44223064	.	T	C	.	.	MAF_INRAE=37.342;MAF_USDA=34.524
NC_035091.1	44223115	.	C	A	.	.	MAF_INRAE=2.5
NC_035091.1	44223157	.	A	G	.	.	MAF_INRAE=6.667;MAF_USDA=22.353
NC_035091.1	44223182	.	T	A	.	.	MAF_INRAE=36.709;MAF_USDA=32.941
NC_035091.1	44223304	.	C	T	.	.	MAF_INRAE=5.263
NC_035091.1	44223420	.	A	G	.	.	MAF_INRAE=1.667;MAF_USDA=4.706
NC_035091.1	44223530	.	A	C	.	.	MAF_INRAE=5.696;MAF_USDA=12.295
NC_035091.1	44223596	.	A	C	.	.	MAF_INRAE=32.278;MAF_USDA=10.588
NC_035091.1	44223612	.	C	T	.	.	MAF_USDA=2.459
NC_035091.1	44223753	.	T	G	.	.	MAF_INRAE=37.342;MAF_USDA=33.929
NC_035091.1	44223853	.	C	A	.	.	MAF_USDA=3.279
NC_035091.1	44223912	.	A	C	.	.	MAF_USDA=2.941
NC_035091.1	44223975	.	T	C	.	.	MAF_INRAE=47.368;MAF_USDA=33.529
NC_035091.1	44224108	.	C	T	.	.	MAF_USDA=1.639
NC_035091.1	44224187	.	T	A	.	.	MAF_USDA=6.557
NC_035091.1	44224218	.	C	T	.	.	MAF_INRAE=5.833
NC_035091.1	44224257	.	A	G	.	.	MAF_INRAE=37.342;MAF_USDA=34.118
NC_035091.1	44224299	.	T	C	.	.	MAF_INRAE=36.709;MAF_USDA=32.353
NC_035091.1	44224330	.	G	A	.	.	MAF_USDA=3.279
NC_035091.1	44224338	.	G	C	.	.	MAF_USDA=3.279
NC_035091.1	44224406	.	T	G	.	.	MAF_USDA=3.279
NC_035091.1	44224418	.	G	A	.	.	MAF_USDA=3.333
NC_035091.1	44224491	.	A	C	.	.	MAF_USDA=5.738
NC_035091.1	44224568	.	G	C	.	.	MAF_USDA=3.279
NC_035091.1	44224651	.	C	T	.	.	MAF_INRAE=1.667;MAF_USDA=1.639
NC_035091.1	44224691	.	G	A	.	.	MAF_INRAE=5.0;MAF_USDA=2.459
NC_035091.1	44224834	.	C	G	.	.	MAF_INRAE=37.342;MAF_USDA=47.647
NC_035091.1	44224849	.	A	G	.	.	MAF_INRAE=32.278;MAF_USDA=8.197
NC_035091.1	44224878	.	C	T	.	.	MAF_USDA=3.279
NC_035091.1	44224879	.	C	T	.	.	MAF_USDA=3.279
NC_035091.1	44224930	.	T	A	.	.	MAF_INRAE=29.747;MAF_USDA=35.882
NC_035091.1	44225005	.	T	C	.	.	MAF_USDA=4.118
NC_035091.1	44225040	.	G	A	.	.	MAF_USDA=2.459
NC_035091.1	44225107	.	A	G	.	.	MAF_INRAE=37.342;MAF_USDA=31.176
NC_035091.1	44225144	.	G	A	.	.	MAF_INRAE=37.342;MAF_USDA=24.118
NC_035091.1	44225222	.	G	A	.	.	MAF_INRAE=37.975;MAF_USDA=40.588
NC_035091.1	44225244	.	A	G	.	.	MAF_INRAE=5.0;MAF_USDA=12.5
NC_035091.1	44225321	.	C	A	.	.	MAF_USDA=4.706
NC_035091.1	44225355	.	C	T	.	.	MAF_INRAE=5.696;MAF_USDA=3.279
NC_035091.1	44225379	.	C	A	.	.	MAF_INRAE=1.667;MAF_USDA=5.294
NC_035091.1	44225409	.	G	A	.	.	MAF_USDA=3.279
NC_035091.1	44225411	.	C	T	.	.	MAF_INRAE=2.5;MAF_USDA=13.934
NC_035091.1	44225420	.	T	G	.	.	MAF_INRAE=20.253;MAF_USDA=12.941
NC_035091.1	44225536	.	T	C	.	.	MAF_INRAE=26.667
NC_035091.1	44225551	.	G	A	.	.	MAF_INRAE=2.5;MAF_USDA=1.639
NC_035091.1	44225565	.	A	C	.	.	MAF_INRAE=1.667;MAF_USDA=14.706
NC_035091.1	44225583	.	T	C	.	.	MAF_INRAE=33.544;MAF_USDA=27.059
NC_035091.1	44225599	.	A	C	.	.	MAF_USDA=6.471
NC_035091.1	44225607	.	C	T	.	.	MAF_USDA=7.059
NC_035091.1	44225619	.	T	C	.	.	MAF_USDA=4.918
NC_035091.1	44225638	.	G	C	.	.	MAF_USDA=4.706
NC_035091.1	44225655	.	A	G	.	.	MAF_INRAE=32.911;MAF_USDA=30.0
NC_035091.1	44225656	.	C	T	.	.	MAF_INRAE=32.278;MAF_USDA=21.176
NC_035091.1	44225671	.	A	G	.	.	MAF_USDA=7.377
NC_035091.1	44225721	.	C	T	.	.	MAF_INRAE=1.667
NC_035091.1	44225726	.	A	G	.	.	MAF_USDA=1.639
NC_035091.1	44225735	.	T	C	.	.	MAF_USDA=5.738
NC_035091.1	44225736	.	C	T	.	.	MAF_INRAE=10.526
NC_035091.1	44225774	.	T	G	.	.	MAF_USDA=4.706
NC_035091.1	44225776	.	G	A	.	.	MAF_USDA=4.706
NC_035091.1	44225841	.	T	G	.	.	MAF_INRAE=5.696;MAF_USDA=2.5
NC_035091.1	44225854	.	T	C	.	.	MAF_USDA=3.333
NC_035091.1	44225870	.	G	T	.	.	MAF_USDA=6.707
NC_035091.1	44225887	.	G	A	.	.	MAF_USDA=7.927
NC_035091.1	44225896	.	C	T	.	.	MAF_USDA=14.583
NC_035091.1	44227038	.	G	C	.	.	MAF_USDA=1.695
NC_035091.1	44227174	.	C	T	.	.	MAF_INRAE=1.667
NC_035091.1	44227293	.	A	C	.	.	MAF_USDA=10.0
NC_035091.1	44227302	.	C	T	.	.	MAF_INRAE=3.333;MAF_USDA=4.118
NC_035091.1	44227357	.	T	A	.	.	MAF_INRAE=2.5
NC_035091.1	44227411	.	G	A	.	.	MAF_INRAE=15.789;MAF_USDA=7.377
NC_035091.1	44227531	.	A	T	.	.	MAF_INRAE=25.949
NC_035091.1	44227736	.	C	A	.	.	MAF_INRAE=36.709;MAF_USDA=49.412
NC_035091.1	44227740	.	C	T	.	.	MAF_INRAE=1.667;MAF_USDA=10.588
NC_035091.1	44227823	.	A	T	.	.	MAF_INRAE=37.342;MAF_USDA=28.235
NC_035091.1	44227827	.	C	T	.	.	MAF_USDA=5.294
NC_035091.1	44227853	.	G	A	.	.	MAF_INRAE=24.051;MAF_USDA=8.197
NC_035091.1	44228061	.	T	G	.	.	MAF_INRAE=26.667
NC_035091.1	44228079	.	C	T	.	.	MAF_INRAE=38.608
NC_035091.1	44228161	.	C	T	.	.	MAF_INRAE=38.608;MAF_USDA=47.647
NC_035091.1	44228279	.	A	T	.	.	MAF_INRAE=20.253;MAF_USDA=10.588
NC_035091.1	44228316	.	C	G	.	.	MAF_USDA=4.918
NC_035091.1	44228329	.	T	C	.	.	MAF_USDA=8.235
NC_035091.1	44228336	.	C	T	.	.	MAF_INRAE=2.5
NC_035091.1	44228363	.	C	T	.	.	MAF_INRAE=2.5
NC_035091.1	44228383	.	A	C	.	.	MAF_USDA=8.235
NC_035091.1	44228386	.	A	T	.	.	MAF_INRAE=38.608;MAF_USDA=42.941
NC_035091.1	44228497	.	A	G	.	.	MAF_INRAE=10.526
NC_035091.1	44228534	.	G	A	.	.	MAF_INRAE=38.608;MAF_USDA=47.059
NC_035091.1	44228570	.	G	T	.	.	MAF_INRAE=10.526;MAF_USDA=4.098
NC_035091.1	44228631	.	G	C	.	.	MAF_USDA=5.294
NC_035091.1	44228640	.	T	G	.	.	MAF_INRAE=6.667;MAF_USDA=10.588
NC_035091.1	44228737	.	CGTGTGTGTG	CGTGTGTGTA	.	.	MAF_USDA=4.167
NC_035091.1	44228774	.	G	T	.	.	MAF_USDA=4.118
NC_035091.1	44228927	.	C	T	.	.	MAF_USDA=4.098
NC_035091.1	44228928	.	G	A	.	.	MAF_INRAE=15.789;MAF_USDA=43.443
NC_035091.1	44228930	.	T	C	.	.	MAF_INRAE=5.263;MAF_USDA=17.213
NC_035091.1	44228964	.	G	A	.	.	MAF_USDA=1.639
NC_035091.1	44229067	.	G	A	.	.	MAF_INRAE=3.797
NC_035091.1	44229073	.	T	G	.	.	MAF_INRAE=27.848;MAF_USDA=7.059
NC_035091.1	44229096	.	A	G	.	.	MAF_INRAE=24.051;MAF_USDA=9.836
NC_035091.1	44229104	.	G	T	.	.	MAF_INRAE=5.0;MAF_USDA=6.471
NC_035091.1	44229107	.	G	A	.	.	MAF_USDA=9.836
NC_035091.1	44229115	.	T	G	.	.	MAF_USDA=10.656
NC_035091.1	44229212	.	A	T	.	.	MAF_USDA=35.417
NC_035091.1	44229218	.	G	T,*	.	.	MAF_INRAE=15.789
NC_035091.1	44229282	.	A	G	.	.	MAF_INRAE=4.167
NC_035091.1	44229309	.	G	A	.	.	MAF_INRAE=10.833
NC_035091.1	44229319	.	C	T	.	.	MAF_INRAE=39.167
NC_035091.1	44229333	.	T	C	.	.	MAF_INRAE=24.167
NC_035091.1	44229336	.	T	C	.	.	MAF_INRAE=24.167
NC_035091.1	44229360	.	A	G	.	.	MAF_INRAE=22.5
NC_035091.1	44229369	.	C	T	.	.	MAF_INRAE=23.333
NC_035091.1	44229375	.	C	T	.	.	MAF_INRAE=22.5
NC_035091.1	44229402	.	C	T	.	.	MAF_INRAE=16.667
NC_035091.1	44229405	.	A	G	.	.	MAF_INRAE=20.833
NC_035091.1	44229407	.	G	A	.	.	MAF_INRAE=16.667
NC_035091.1	44229409	.	G	A	.	.	MAF_INRAE=16.667
NC_035091.1	44229422	.	T	A	.	.	MAF_INRAE=15.0;MAF_USDA=41.667
NC_035091.1	44229428	.	G	A	.	.	MAF_INRAE=15.833;MAF_USDA=30.0
NC_035091.1	44229444	.	T	C	.	.	MAF_INRAE=48.333;MAF_USDA=44.706
NC_035091.1	44229457	.	A	C	.	.	MAF_INRAE=20.833;MAF_USDA=25.294
NC_035091.1	44229460	.	C	T	.	.	MAF_USDA=11.475
NC_035091.1	44229484	.	T	C	.	.	MAF_INRAE=10.833;MAF_USDA=3.529
NC_035091.1	44229497	.	T	A	.	.	MAF_USDA=4.918
NC_035091.1	44229564	.	T	C	.	.	MAF_INRAE=25.949
NC_035091.1	44229653	.	T	A	.	.	MAF_INRAE=10.526;MAF_USDA=5.882
NC_035091.1	44229891	.	C	A	.	.	MAF_INRAE=5.263;MAF_USDA=3.279
NC_035091.1	44229974	.	G	A	.	.	MAF_INRAE=7.595;MAF_USDA=15.476
NC_035091.1	44229983	.	C	T	.	.	MAF_INRAE=7.595
NC_035091.1	44230025	.	T	C	.	.	MAF_INRAE=5.0;MAF_USDA=14.706
NC_035091.1	44230101	.	C	A	.	.	MAF_USDA=2.459
NC_035091.1	44230217	.	T	C	.	.	MAF_INRAE=5.263;MAF_USDA=10.0
NC_035091.1	44230232	.	A	C	.	.	MAF_INRAE=6.962;MAF_USDA=17.647
NC_035091.1	44230259	.	T	C	.	.	MAF_INRAE=9.494;MAF_USDA=15.882
NC_035091.1	44230331	.	T	A	.	.	MAF_INRAE=6.329;MAF_USDA=13.529
NC_035091.1	44230350	.	T	C	.	.	MAF_INRAE=47.368;MAF_USDA=9.036
NC_035091.1	44230351	.	T	C	.	.	MAF_USDA=9.524
NC_035091.1	44230352	.	T	C	.	.	MAF_USDA=9.639
NC_035091.1	44230459	.	C	T	.	.	MAF_INRAE=39.241;MAF_USDA=18.452
NC_035091.1	44230619	.	G	T	.	.	MAF_INRAE=34.167;MAF_USDA=18.824
NC_035091.1	44230631	.	G	A	.	.	MAF_INRAE=34.167;MAF_USDA=18.824
NC_035091.1	44230788	.	G	A	.	.	MAF_USDA=5.294
NC_035091.1	44230864	.	G	C	.	.	MAF_INRAE=2.5
NC_035091.1	44230874	.	A	G	.	.	MAF_INRAE=10.526;MAF_USDA=2.083
NC_035091.1	44230899	.	C	T	.	.	MAF_INRAE=39.241;MAF_USDA=20.588
NC_035091.1	44230910	.	C	A	.	.	MAF_USDA=2.459
NC_035091.1	44231130	.	C	A	.	.	MAF_INRAE=19.62;MAF_USDA=8.824
NC_035091.1	44231232	.	C	T	.	.	MAF_USDA=1.176
NC_035091.1	44231253	.	C	T	.	.	MAF_USDA=7.059
NC_035091.1	44231300	.	T	G	.	.	MAF_USDA=1.639
NC_035091.1	44231403	.	C	G	.	.	MAF_INRAE=10.526;MAF_USDA=4.706
NC_035091.1	44231413	.	C	T	.	.	MAF_INRAE=34.81;MAF_USDA=13.529
NC_035091.1	44231435	.	C	T	.	.	MAF_USDA=4.098
NC_035091.1	44231450	.	G	T	.	.	MAF_INRAE=10.526;MAF_USDA=5.294
NC_035091.1	44231460	.	C	T	.	.	MAF_INRAE=10.526;MAF_USDA=5.294
NC_035091.1	44231487	.	A	G	.	.	MAF_USDA=1.639
NC_035091.1	44231496	.	C	T	.	.	MAF_INRAE=9.167
NC_035091.1	44231497	.	T	A	.	.	MAF_INRAE=9.167
NC_035091.1	44231500	.	T	A	.	.	MAF_INRAE=9.167
NC_035091.1	44231503	.	G	C	.	.	MAF_INRAE=9.167
NC_035091.1	44231575	.	C	T	.	.	MAF_USDA=1.639
NC_035091.1	44231649	.	A	C	.	.	MAF_USDA=1.639
NC_035091.1	44231672	.	G	T	.	.	MAF_USDA=4.118
NC_035091.1	44231737	.	G	T	.	.	MAF_USDA=2.459
NC_035091.1	44231743	.	T	C	.	.	MAF_USDA=1.639
NC_035091.1	44231761	.	G	A	.	.	MAF_INRAE=9.167;MAF_USDA=4.918
NC_035091.1	44231772	.	C	T	.	.	MAF_INRAE=10.526
NC_035091.1	44231856	.	G	A	.	.	MAF_INRAE=19.167
NC_035091.1	44231859	.	C	A	.	.	MAF_USDA=1.639
NC_035091.1	44231890	.	G	T	.	.	MAF_INRAE=5.0;MAF_USDA=8.197
NC_035091.1	44231911	.	C	T	.	.	MAF_USDA=5.882
NC_035091.1	44231971	.	C	T	.	.	MAF_USDA=2.459
NC_035091.1	44232020	.	C	T	.	.	MAF_USDA=12.5
NC_035091.1	44232042	.	G	A	.	.	MAF_INRAE=19.167;MAF_USDA=39.412
NC_035091.1	44232072	.	G	T	.	.	MAF_USDA=3.279
NC_035091.1	44232136	.	C	T	.	.	MAF_USDA=16.667
NC_035091.1	44232174	.	C	G	.	.	MAF_USDA=9.412
NC_035091.1	44232179	.	T	C	.	.	MAF_INRAE=9.167;MAF_USDA=17.213
NC_035091.1	44232199	.	C	A	.	.	MAF_INRAE=36.709;MAF_USDA=28.824
NC_035091.1	44232217	.	T	A	.	.	MAF_INRAE=27.215;MAF_USDA=50.0
NC_035091.1	44232220	.	T	C	.	.	MAF_USDA=2.459
NC_035091.1	44232410	.	G	T	.	.	MAF_INRAE=27.848;MAF_USDA=22.941
NC_035091.1	44232436	.	C	T	.	.	MAF_USDA=1.639
NC_035091.1	44232500	.	T	C	.	.	MAF_USDA=16.667
NC_035091.1	44232596	.	A	G	.	.	MAF_INRAE=5.0;MAF_USDA=8.197
NC_035091.1	44232748	.	C	A	.	.	MAF_USDA=47.917
NC_035091.1	44232802	.	G	C	.	.	MAF_USDA=11.765
NC_035091.1	44232804	.	G	C	.	.	MAF_USDA=6.522
NC_035091.1	44232805	.	G	C	.	.	MAF_USDA=11.765
NC_035091.1	44232813	.	G	A	.	.	MAF_USDA=8.824
NC_035091.1	44232847	.	T	A	.	.	MAF_USDA=1.765
NC_035091.1	44232853	.	T	A	.	.	MAF_USDA=12.5
NC_035091.1	44232861	.	C	G	.	.	MAF_INRAE=40.833
NC_035091.1	44232957	.	G	A	.	.	MAF_USDA=1.639
NC_035091.1	44233104	.	G	A	.	.	MAF_USDA=12.941
NC_035091.1	44233130	.	C	A	.	.	MAF_INRAE=10.833;MAF_USDA=5.738
NC_035091.1	44233188	.	C	G	.	.	MAF_INRAE=36.709;MAF_USDA=28.824
NC_035091.1	44233287	.	C	T	.	.	MAF_USDA=6.25
NC_035091.1	44233290	.	C	T	.	.	MAF_USDA=12.353
NC_035091.1	44233393	.	C	T	.	.	MAF_INRAE=31.013;MAF_USDA=13.529
NC_035091.1	44233406	.	G	T	.	.	MAF_USDA=12.941
NC_035091.1	44233522	.	T	G	.	.	MAF_INRAE=25.949;MAF_USDA=3.279
NC_035091.1	44233529	.	G	A	.	.	MAF_USDA=1.639
NC_035091.1	44233618	.	G	A	.	.	MAF_INRAE=34.177;MAF_USDA=14.118
NC_035091.1	44233661	.	C	T	.	.	MAF_INRAE=1.667
NC_035091.1	44233804	.	T	C	.	.	MAF_USDA=2.459
NC_035091.1	44233870	.	T	G	.	.	MAF_USDA=3.279
NC_035091.1	44233873	.	A	C	.	.	MAF_USDA=3.279
NC_035091.1	44233910	.	C	A	.	.	MAF_USDA=3.279
NC_035091.1	44233971	.	T	C	.	.	MAF_INRAE=44.304;MAF_USDA=45.294
NC_035091.1	44233973	.	C	T	.	.	MAF_INRAE=9.494;MAF_USDA=30.0
NC_035091.1	44234001	.	G	A	.	.	MAF_USDA=1.639
NC_035091.1	44234008	.	T	C	.	.	MAF_USDA=2.459
NC_035091.1	44234011	.	T	G	.	.	MAF_INRAE=1.667;MAF_USDA=3.279
NC_035091.1	44234027	.	C	T	.	.	MAF_USDA=3.279
NC_035091.1	44234068	.	G	A	.	.	MAF_INRAE=43.038;MAF_USDA=43.529
NC_035091.1	44234073	.	C	T	.	.	MAF_INRAE=11.667;MAF_USDA=16.471
NC_035091.1	44234323	.	G	T	.	.	MAF_USDA=12.295
NC_035091.1	44234447	.	T	G	.	.	MAF_INRAE=3.333
NC_035091.1	44234454	.	C	A	.	.	MAF_INRAE=1.667
NC_035091.1	44234494	.	C	A	.	.	MAF_INRAE=9.167;MAF_USDA=6.557
NC_035091.1	44234589	.	C	G	.	.	MAF_INRAE=5.263
NC_035091.1	44234608	.	C	T	.	.	MAF_INRAE=2.5;MAF_USDA=29.167
NC_035091.1	44234641	.	A	G	.	.	MAF_USDA=6.471
NC_035091.1	44234643	.	G	A	.	.	MAF_INRAE=34.81;MAF_USDA=14.118
NC_035091.1	44234717	.	A	G	.	.	MAF_INRAE=9.167;MAF_USDA=7.377
NC_035091.1	44234726	.	C	A	.	.	MAF_INRAE=36.709;MAF_USDA=25.294
NC_035091.1	44234792	.	T	A	.	.	MAF_INRAE=20.253;MAF_USDA=8.824
NC_035091.1	44234797	.	C	T	.	.	MAF_USDA=1.639
NC_035091.1	44234800	.	C	T	.	.	MAF_USDA=2.459
NC_035091.1	44234820	.	C	T	.	.	MAF_USDA=2.459
NC_035091.1	44234829	.	A	T	.	.	MAF_USDA=2.459
NC_035091.1	44234843	.	G	A	.	.	MAF_USDA=4.098
NC_035091.1	44234845	.	T	A	.	.	MAF_INRAE=46.203;MAF_USDA=45.882
NC_035091.1	44234850	.	T	C	.	.	MAF_USDA=2.459
NC_035091.1	44234951	.	A	G	.	.	MAF_INRAE=34.81;MAF_USDA=13.529
NC_035091.1	44234980	.	A	G	.	.	MAF_INRAE=37.342;MAF_USDA=24.118
NC_035091.1	44235026	.	A	G	.	.	MAF_USDA=4.918
NC_035091.1	44235081	.	C	T	.	.	MAF_USDA=8.197
NC_035091.1	44235106	.	G	C	.	.	MAF_INRAE=9.167;MAF_USDA=6.557
NC_035091.1	44235159	.	T	G	.	.	MAF_USDA=7.377
NC_035091.1	44235169	.	A	G	.	.	MAF_USDA=9.016
NC_035091.1	44235170	.	A	G	.	.	MAF_INRAE=9.167;MAF_USDA=21.765
NC_035091.1	44235187	.	A	G	.	.	MAF_USDA=41.667
NC_035091.1	44235276	.	A	G	.	.	MAF_USDA=7.377
NC_035091.1	44235348	.	C	G	.	.	MAF_USDA=4.918
NC_035091.1	44235498	.	A	T	.	.	MAF_USDA=6.548
NC_035091.1	44235509	.	T	A	.	.	MAF_INRAE=12.5;MAF_USDA=13.69
NC_035091.1	44235688	.	T	C	.	.	MAF_USDA=8.197
NC_035091.1	44235722	.	C	T	.	.	MAF_USDA=24.706
NC_035091.1	44235803	.	T	C	.	.	MAF_USDA=6.25
NC_035091.1	44235824	.	C	T	.	.	MAF_INRAE=9.167;MAF_USDA=11.765
NC_035091.1	44235862	.	G	T	.	.	MAF_USDA=5.882
NC_035091.1	44236006	.	C	T	.	.	MAF_USDA=5.882
NC_035091.1	44236232	.	T	C	.	.	MAF_INRAE=22.785;MAF_USDA=9.836
NC_035091.1	44236261	.	C	T	.	.	MAF_INRAE=9.167;MAF_USDA=6.557
NC_035091.1	44236438	.	C	A	.	.	MAF_INRAE=32.911;MAF_USDA=14.118
NC_035091.1	44236475	.	C	G	.	.	MAF_USDA=2.459
NC_035091.1	44236656	.	C	T	.	.	MAF_INRAE=33.544;MAF_USDA=13.529
NC_035091.1	44236755	.	C	T	.	.	MAF_USDA=6.471
NC_035091.1	44236896	.	A	G	.	.	MAF_USDA=2.459
NC_035091.1	44237240	.	G	T	.	.	MAF_USDA=1.639
NC_035091.1	44237254	.	TTGTACAATACATATGC	TTGTACAATACATATGT	.	.	MAF_USDA=43.75
NC_035091.1	44237311	.	C	T	.	.	MAF_INRAE=2.5;MAF_USDA=29.167
NC_035091.1	44237321	.	C	T	.	.	MAF_USDA=6.471
NC_035091.1	44237327	.	G	A	.	.	MAF_INRAE=9.167;MAF_USDA=4.098
NC_035091.1	44237367	.	C	A	.	.	MAF_INRAE=5.0;MAF_USDA=13.934
NC_035091.1	44237610	.	G	A	.	.	MAF_USDA=3.529
NC_035091.1	44237691	.	A	G	.	.	MAF_INRAE=9.167;MAF_USDA=4.098
NC_035091.1	44237738	.	G	A	.	.	MAF_INRAE=9.167;MAF_USDA=3.279
NC_035091.1	44237921	.	C	T	.	.	MAF_INRAE=10.759;MAF_USDA=5.882
NC_035091.1	44237934	.	C	T	.	.	MAF_USDA=3.279
NC_035091.1	44237944	.	G	T	.	.	MAF_INRAE=4.167
NC_035091.1	44238011	.	G	A	.	.	MAF_INRAE=32.911;MAF_USDA=13.529
NC_035091.1	44238070	.	G	T	.	.	MAF_INRAE=49.367;MAF_USDA=25.294
NC_035091.1	44238081	.	A	T	.	.	MAF_INRAE=41.772;MAF_USDA=4.167
NC_035091.1	44238112	.	T	C	.	.	MAF_INRAE=11.667;MAF_USDA=45.882
NC_035091.1	44238350	.	G	T	.	.	MAF_INRAE=8.333;MAF_USDA=4.098
NC_035091.1	44238421	.	G	A	.	.	MAF_INRAE=34.81;MAF_USDA=16.471
NC_035091.1	44238451	.	T	C	.	.	MAF_INRAE=48.734;MAF_USDA=35.882
NC_035091.1	44238532	.	C	T	.	.	MAF_INRAE=49.367;MAF_USDA=33.529
NC_035091.1	44238646	.	G	T	.	.	MAF_USDA=1.639
NC_035091.1	44238661	.	T	G	.	.	MAF_INRAE=49.367;MAF_USDA=33.529
NC_035091.1	44238737	.	C	A	.	.	MAF_INRAE=1.667;MAF_USDA=3.279
NC_035091.1	44238749	.	A	T	.	.	MAF_INRAE=2.5;MAF_USDA=13.529
NC_035091.1	44238761	.	G	A	.	.	MAF_INRAE=34.81;MAF_USDA=17.059
NC_035091.1	44238789	.	T	G	.	.	MAF_USDA=1.639
NC_035091.1	44238873	.	T	A	.	.	MAF_USDA=1.639
NC_035091.1	44238907	.	G	A	.	.	MAF_USDA=5.882
NC_035091.1	44238927	.	G	A	.	.	MAF_USDA=2.459
NC_035091.1	44238945	.	G	A	.	.	MAF_INRAE=10.759
NC_035091.1	44238974	.	G	T	.	.	MAF_USDA=1.639
NC_035091.1	44238980	.	C	T	.	.	MAF_INRAE=25.949
NC_035091.1	44239021	.	A	G	.	.	MAF_INRAE=49.367;MAF_USDA=35.294
NC_035091.1	44239125	.	G	A	.	.	MAF_INRAE=2.5;MAF_USDA=29.167
NC_035091.1	44239242	.	G	T	.	.	MAF_INRAE=11.667;MAF_USDA=46.471
NC_035091.1	44239274	.	T	G	.	.	MAF_INRAE=5.0;MAF_USDA=3.279
NC_035091.1	44239278	.	A	C	.	.	MAF_INRAE=49.367;MAF_USDA=32.941
NC_035091.1	44239308	.	C	T	.	.	MAF_USDA=3.279
NC_035091.1	44239325	.	A	T	.	.	MAF_USDA=1.639
NC_035091.1	44239337	.	A	T	.	.	MAF_INRAE=5.263
NC_035091.1	44239343	.	C	T	.	.	MAF_INRAE=34.81;MAF_USDA=16.471
NC_035091.1	44239355	.	G	T	.	.	MAF_INRAE=10.759;MAF_USDA=5.882
NC_035091.1	44239395	.	C	T	.	.	MAF_INRAE=4.167;MAF_USDA=11.176
NC_035091.1	44239508	.	T	C	.	.	MAF_USDA=16.667
NC_035091.1	44239732	.	C	A	.	.	MAF_INRAE=41.772;MAF_USDA=4.167
NC_035091.1	44239801	.	C	T	.	.	MAF_USDA=1.639
NC_035091.1	44239955	.	C	T	.	.	MAF_INRAE=5.833
NC_035091.1	44239982	.	C	A	.	.	MAF_USDA=11.176
NC_035091.1	44240898	.	G	T	.	.	MAF_INRAE=11.392;MAF_USDA=4.706
NC_035091.1	44241007	.	C	T	.	.	MAF_USDA=3.279
NC_035091.1	44241130	.	C	T	.	.	MAF_INRAE=34.81;MAF_USDA=14.706
NC_035091.1	44241164	.	C	A	.	.	MAF_INRAE=21.053;MAF_USDA=8.235
NC_035091.1	44241196	.	G	C	.	.	MAF_INRAE=2.5
NC_035091.1	44241216	.	A	G	.	.	MAF_INRAE=32.911;MAF_USDA=44.262
NC_035091.1	44241369	.	C	A	.	.	MAF_INRAE=26.667
NC_035091.1	44241557	.	G	A	.	.	MAF_USDA=1.639
NC_035091.1	44241573	.	T	A	.	.	MAF_USDA=3.279
NC_035091.1	44241586	.	G	A	.	.	MAF_USDA=14.583
NC_035091.1	44241595	.	T	C	.	.	MAF_USDA=6.557
NC_035091.1	44241596	.	G	T	.	.	MAF_INRAE=34.81;MAF_USDA=15.294
NC_035091.1	44241639	.	A	T	.	.	MAF_INRAE=26.667
NC_035091.1	44241683	.	T	C	.	.	MAF_USDA=1.639
NC_035091.1	44241711	.	T	C	.	.	MAF_USDA=4.706
NC_035091.1	44241782	.	G	T	.	.	MAF_USDA=1.786
NC_035091.1	44241797	.	T	C	.	.	MAF_INRAE=2.5;MAF_USDA=3.333
NC_035091.1	44241836	.	A	T	.	.	MAF_INRAE=1.667
NC_035091.1	44241841	.	A	T	.	.	MAF_INRAE=1.667
NC_035091.1	44241847	.	A	G	.	.	MAF_INRAE=1.667
NC_035091.1	44241960	.	C	T	.	.	MAF_USDA=1.639
NC_035091.1	44242004	.	C	T	.	.	MAF_INRAE=3.333
NC_035091.1	44242415	.	A	G	.	.	MAF_USDA=4.098
NC_035091.1	44242503	.	G	A	.	.	MAF_USDA=4.098
NC_035091.1	44242873	.	G	T	.	.	MAF_INRAE=8.228;MAF_USDA=5.294
NC_035091.1	44243168	.	A	T	.	.	MAF_INRAE=5.833;MAF_USDA=21.765
NC_035091.1	44243208	.	C	T	.	.	MAF_INRAE=6.667;MAF_USDA=25.294
NC_035091.1	44243230	.	G	A	.	.	MAF_INRAE=27.215;MAF_USDA=42.941
NC_035091.1	44243354	.	G	C	.	.	MAF_USDA=4.098
NC_035091.1	44243414	.	C	T	.	.	MAF_USDA=11.475
NC_035091.1	44243428	.	C	T	.	.	MAF_INRAE=25.0;MAF_USDA=7.377
NC_035091.1	44243443	.	T	C	.	.	MAF_INRAE=34.81;MAF_USDA=4.167
NC_035091.1	44243635	.	A	T	.	.	MAF_USDA=1.639
NC_035091.1	44243642	.	T	A	.	.	MAF_USDA=1.639
NC_035091.1	44243656	.	G	T	.	.	MAF_USDA=4.706
NC_035091.1	44243785	.	G	A	.	.	MAF_USDA=2.459
NC_035091.1	44243887	.	T	G	.	.	MAF_USDA=2.941
NC_035091.1	44244053	.	A	T	.	.	MAF_INRAE=2.5;MAF_USDA=12.941
NC_035091.1	44244243	.	G	T	.	.	MAF_USDA=16.667
NC_035091.1	44244247	.	C	A	.	.	MAF_USDA=16.667
NC_035091.1	44244248	.	A	C	.	.	MAF_USDA=16.667
NC_035091.1	44244249	.	G	T	.	.	MAF_USDA=16.667
NC_035091.1	44244250	.	T	G	.	.	MAF_USDA=16.667
NC_035091.1	44244254	.	A	C	.	.	MAF_USDA=16.667
NC_035091.1	44244309	.	C	A	.	.	MAF_INRAE=2.5;MAF_USDA=13.529
NC_035091.1	44244317	.	A	T	.	.	MAF_INRAE=25.949
NC_035091.1	44244445	.	G	A	.	.	MAF_USDA=1.639
NC_035091.1	44244516	.	A	G	.	.	MAF_INRAE=36.076;MAF_USDA=24.706
NC_035091.1	44244751	.	G	A	.	.	MAF_USDA=4.167
NC_035091.1	44245046	.	C	A	.	.	MAF_INRAE=22.785
NC_035091.1	44245211	.	A	G	.	.	MAF_INRAE=22.152
NC_035091.1	44245358	.	G	T	.	.	MAF_USDA=2.459
NC_035091.1	44245483	.	C	A	.	.	MAF_INRAE=25.949
NC_035091.1	44245502	.	T	A	.	.	MAF_INRAE=1.667
NC_035091.1	44245544	.	G	T	.	.	MAF_INRAE=10.526
NC_035091.1	44245610	.	T	C	.	.	MAF_USDA=1.639
NC_035091.1	44245626	.	G	A	.	.	MAF_USDA=1.639
NC_035091.1	44245642	.	C	T	.	.	MAF_INRAE=1.667
NC_035091.1	44245680	.	C	T	.	.	MAF_USDA=12.5
NC_035091.1	44245701	.	C	T	.	.	MAF_USDA=12.5
NC_035091.1	44245723	.	C	T	.	.	MAF_INRAE=8.333;MAF_USDA=19.412
NC_035091.1	44245755	.	G	C	.	.	MAF_INRAE=27.215;MAF_USDA=29.412
NC_035091.1	44245780	.	G	A	.	.	MAF_INRAE=37.975;MAF_USDA=37.059
NC_035091.1	44245802	.	T	C	.	.	MAF_INRAE=34.81;MAF_USDA=20.588
NC_035091.1	44245817	.	G	C	.	.	MAF_USDA=2.459
NC_035091.1	44245879	.	C	T	.	.	MAF_USDA=1.639
NC_035091.1	44245896	.	C	T	.	.	MAF_USDA=6.471
NC_035091.1	44245944	.	A	G	.	.	MAF_INRAE=1.667
NC_035091.1	44246046	.	G	A	.	.	MAF_USDA=5.882
NC_035091.1	44246145	.	G	T	.	.	MAF_USDA=5.738
NC_035091.1	44246193	.	T	A	.	.	MAF_USDA=1.639
NC_035091.1	44246196	.	A	G	.	.	MAF_INRAE=16.456;MAF_USDA=13.529
NC_035091.1	44246203	.	T	C	.	.	MAF_INRAE=4.167;MAF_USDA=12.295
NC_035091.1	44246204	.	A	C	.	.	MAF_USDA=3.279
NC_035091.1	44246240	.	A	G	.	.	MAF_USDA=2.459
NC_035091.1	44246244	.	G	T	.	.	MAF_INRAE=1.667;MAF_USDA=2.353
NC_035091.1	44246280	.	A	T	.	.	MAF_USDA=6.25
NC_035091.1	44246367	.	A	T	.	.	MAF_USDA=1.639
NC_035091.1	44246370	.	T	G	.	.	MAF_INRAE=1.667;MAF_USDA=2.353
NC_035091.1	44246431	.	A	G	.	.	MAF_USDA=2.459
NC_035091.1	44246455	.	G	A	.	.	MAF_USDA=1.765
NC_035091.1	44246486	.	A	G	.	.	MAF_INRAE=47.468;MAF_USDA=11.176
NC_035091.1	44246522	.	T	A	.	.	MAF_INRAE=25.0;MAF_USDA=17.213
NC_035091.1	44246561	.	G	A	.	.	MAF_USDA=4.098
NC_035091.1	44246566	.	C	A	.	.	MAF_INRAE=10.0;MAF_USDA=17.647
NC_035091.1	44246676	.	T	G	.	.	MAF_INRAE=28.333;MAF_USDA=11.475
NC_035091.1	44246677	.	G	T	.	.	MAF_INRAE=28.333;MAF_USDA=11.475
NC_035091.1	44246802	.	T	C	.	.	MAF_INRAE=10.526;MAF_USDA=5.738
NC_035091.1	44246826	.	T	C	.	.	MAF_INRAE=5.263
NC_035091.1	44246855	.	C	A	.	.	MAF_INRAE=2.5
NC_035091.1	44246967	.	G	A	.	.	MAF_INRAE=24.051;MAF_USDA=21.765
NC_035091.1	44247034	.	C	T	.	.	MAF_USDA=1.639
NC_035091.1	44247071	.	G	A	.	.	MAF_INRAE=25.0;MAF_USDA=6.557
NC_035091.1	44247170	.	G	A	.	.	MAF_INRAE=4.167;MAF_USDA=30.357
NC_035091.1	44247219	.	G	A	.	.	MAF_USDA=2.542
NC_035091.1	44247380	.	A	G	.	.	MAF_USDA=4.118
NC_035091.1	44247405	.	G	A	.	.	MAF_INRAE=6.329;MAF_USDA=16.393
NC_035091.1	44247511	.	A	G	.	.	MAF_INRAE=5.263
NC_035091.1	44247678	.	A	T	.	.	MAF_INRAE=20.886;MAF_USDA=11.905
NC_035091.1	44247693	.	A	G	.	.	MAF_INRAE=48.734;MAF_USDA=42.262
NC_035091.1	44247702	.	C	T	.	.	MAF_INRAE=31.013;MAF_USDA=19.048
NC_035091.1	44247712	.	C	A	.	.	MAF_USDA=4.167
NC_035091.1	44247771	.	C	T	.	.	MAF_USDA=2.459
NC_035091.1	44247793	.	A	T	.	.	MAF_INRAE=20.886;MAF_USDA=10.0
NC_035091.1	44247828	.	T	G	.	.	MAF_INRAE=33.544;MAF_USDA=28.235
NC_035091.1	44247960	.	C	T	.	.	MAF_USDA=3.279
NC_035091.1	44247971	.	T	C	.	.	MAF_USDA=4.118
NC_035091.1	44247978	.	G	T	.	.	MAF_INRAE=49.167;MAF_USDA=33.529
NC_035091.1	44249736	.	G	T	.	.	MAF_USDA=5.738
NC_035091.1	44249767	.	C	A	.	.	MAF_USDA=21.176
NC_035091.1	44249773	.	C	G	.	.	MAF_USDA=6.557
NC_035091.1	44249901	.	T	C	.	.	MAF_INRAE=45.57;MAF_USDA=31.765
NC_035091.1	44249926	.	C	G	.	.	MAF_USDA=1.639
NC_035091.1	44249951	.	C	G	.	.	MAF_INRAE=5.263;MAF_USDA=9.412
NC_035091.1	44250060	.	G	A	.	.	MAF_USDA=2.5
NC_035091.1	44250079	.	C	A	.	.	MAF_INRAE=10.759;MAF_USDA=30.588
NC_035091.1	44250092	.	A	G	.	.	MAF_INRAE=2.5
NC_035091.1	44250253	.	T	C	.	.	MAF_INRAE=44.937;MAF_USDA=21.765
NC_035091.1	44250280	.	G	A	.	.	MAF_INRAE=44.937;MAF_USDA=27.059
NC_035091.1	44250292	.	T	A	.	.	MAF_USDA=7.377
NC_035091.1	44250481	.	A	T	.	.	MAF_INRAE=27.215;MAF_USDA=4.098
NC_035091.1	44250558	.	T	G	.	.	MAF_INRAE=1.667;MAF_USDA=16.471
NC_035091.1	44250707	.	A	G	.	.	MAF_USDA=4.098
NC_035091.1	44250822	.	A	G	.	.	MAF_USDA=2.459
NC_035091.1	44251011	.	T	G	.	.	MAF_INRAE=18.987;MAF_USDA=15.294
NC_035091.1	44251026	.	A	T	.	.	MAF_USDA=1.639
NC_035091.1	44251082	.	G	A	.	.	MAF_USDA=6.557
NC_035091.1	44251180	.	C	A	.	.	MAF_INRAE=5.263;MAF_USDA=4.918
NC_035091.1	44251253	.	G	A	.	.	MAF_INRAE=5.263;MAF_USDA=3.279
NC_035091.1	44251328	.	T	G	.	.	MAF_INRAE=19.62;MAF_USDA=15.294
NC_035091.1	44251339	.	G	A	.	.	MAF_USDA=3.279
NC_035091.1	44251345	.	G	A	.	.	MAF_USDA=2.459
NC_035091.1	44251376	.	A	C	.	.	MAF_INRAE=19.62;MAF_USDA=11.176
NC_035091.1	44251404	.	A	G	.	.	MAF_INRAE=9.494;MAF_USDA=6.471
NC_035091.1	44251407	.	C	T	.	.	MAF_USDA=4.706
NC_035091.1	44251409	.	C	G	.	.	MAF_INRAE=9.494;MAF_USDA=6.471
NC_035091.1	44251411	.	C	T	.	.	MAF_USDA=1.639
NC_035091.1	44251518	.	C	T	.	.	MAF_USDA=6.25
NC_035091.1	44251598	.	T	C	.	.	MAF_INRAE=5.263;MAF_USDA=3.279
NC_035091.1	44251610	.	T	G	.	.	MAF_INRAE=11.667;MAF_USDA=20.588
NC_035091.1	44251696	.	G	A	.	.	MAF_INRAE=21.519;MAF_USDA=38.824
NC_035091.1	44251712	.	T	A	.	.	MAF_INRAE=23.333;MAF_USDA=38.235
NC_035091.1	44251802	.	A	G	.	.	MAF_USDA=27.711
NC_035091.1	44251808	.	G	A	.	.	MAF_USDA=46.386
NC_035091.1	44251824	.	A	C	.	.	MAF_USDA=45.833
NC_035091.1	44251857	.	A	G	.	.	MAF_USDA=40.361
NC_035091.1	44251860	.	G	A	.	.	MAF_USDA=6.25
NC_035091.1	44251881	.	G	C	.	.	MAF_INRAE=36.842
NC_035091.1	44251902	.	T	C	.	.	MAF_INRAE=5.263;MAF_USDA=1.639
NC_035091.1	44251968	.	A	C	.	.	MAF_USDA=6.25
NC_035091.1	44252006	.	A	C	.	.	MAF_USDA=4.098
NC_035091.1	44252196	.	T	A	.	.	MAF_USDA=1.639
NC_035091.1	44252198	.	A	T	.	.	MAF_USDA=3.529
NC_035091.1	44252256	.	G	A	.	.	MAF_INRAE=12.5;MAF_USDA=20.588
NC_035091.1	44252268	.	C	A	.	.	MAF_USDA=1.639
NC_035091.1	44252398	.	A	G	.	.	MAF_INRAE=20.253;MAF_USDA=38.824
NC_035091.1	44252400	.	G	A	.	.	MAF_USDA=2.459
NC_035091.1	44252424	.	C	T	.	.	MAF_INRAE=5.263;MAF_USDA=1.639
NC_035091.1	44252539	.	C	A	.	.	MAF_USDA=17.647
NC_035091.1	44252541	.	G	A	.	.	MAF_USDA=33.333
NC_035091.1	44252554	.	G	A	.	.	MAF_USDA=16.265
NC_035091.1	44252577	.	T	G	.	.	MAF_USDA=3.333
NC_035091.1	44252587	.	C	A	.	.	MAF_USDA=4.098
NC_035091.1	44252589	.	G	A	.	.	MAF_USDA=16.471
NC_035091.1	44252636	.	T	C	.	.	MAF_USDA=36.471
NC_035091.1	44252692	.	G	A	.	.	MAF_USDA=2.941
NC_035091.1	44252759	.	C	T	.	.	MAF_USDA=1.667
NC_035091.1	44253548	.	G	T	.	.	MAF_INRAE=45.57;MAF_USDA=38.235
NC_035091.1	44253556	.	C	G	.	.	MAF_USDA=4.098
NC_035091.1	44253581	.	A	G	.	.	MAF_INRAE=20.253;MAF_USDA=37.059
NC_035091.1	44253623	.	C	T	.	.	MAF_USDA=4.706
NC_035091.1	44253650	.	A	G	.	.	MAF_INRAE=24.167;MAF_USDA=3.279
NC_035091.1	44253698	.	C	A	.	.	MAF_USDA=1.639
NC_035091.1	44253710	.	C	T	.	.	MAF_USDA=8.235
NC_035091.1	44253753	.	C	T	.	.	MAF_USDA=1.639
NC_035091.1	44253767	.	C	T	.	.	MAF_USDA=41.667
NC_035091.1	44253837	.	A	T	.	.	MAF_USDA=5.833
NC_035091.1	44253866	.	G	A	.	.	MAF_INRAE=9.494;MAF_USDA=25.0
NC_035091.1	44253923	.	G	C	.	.	MAF_USDA=3.333
NC_035091.1	44253936	.	C	T	.	.	MAF_USDA=3.279
NC_035091.1	44254042	.	C	T	.	.	MAF_USDA=3.279
NC_035091.1	44254062	.	G	A	.	.	MAF_USDA=1.639
NC_035091.1	44254135	.	C	A	.	.	MAF_INRAE=10.127;MAF_USDA=23.529
NC_035091.1	44254136	.	C	T	.	.	MAF_INRAE=10.0;MAF_USDA=23.529
NC_035091.1	44254175	.	A	G	.	.	MAF_USDA=3.279
NC_035091.1	44254198	.	C	T	.	.	MAF_INRAE=3.333
NC_035091.1	44254214	.	G	T	.	.	MAF_USDA=8.824
NC_035091.1	44254216	.	G	A	.	.	MAF_USDA=8.824
NC_035091.1	44254228	.	T	G	.	.	MAF_INRAE=9.167
NC_035091.1	44254245	.	C	T	.	.	MAF_INRAE=8.333
NC_035091.1	44254255	.	T	C	.	.	MAF_INRAE=8.333
NC_035091.1	44254271	.	T	A	.	.	MAF_INRAE=9.167
NC_035091.1	44254277	.	A	G	.	.	MAF_INRAE=9.167
NC_035091.1	44254283	.	T	A	.	.	MAF_INRAE=10.0;MAF_USDA=12.295
NC_035091.1	44254286	.	A	G	.	.	MAF_INRAE=9.167
NC_035091.1	44254290	.	T	C	.	.	MAF_INRAE=9.167
NC_035091.1	44254298	.	C	T	.	.	MAF_INRAE=9.167
NC_035091.1	44254305	.	C	T	.	.	MAF_INRAE=9.167
NC_035091.1	44254332	.	C	T	.	.	MAF_INRAE=14.167
NC_035091.1	44254357	.	C	T	.	.	MAF_INRAE=14.167
NC_035091.1	44254363	.	T	C	.	.	MAF_INRAE=14.167
NC_035091.1	44254367	.	G	A	.	.	MAF_INRAE=14.167
NC_035091.1	44254379	.	T	A	.	.	MAF_INRAE=14.167
NC_035091.1	44254387	.	T	C	.	.	MAF_INRAE=14.167
NC_035091.1	44254393	.	T	A	.	.	MAF_INRAE=14.167
NC_035091.1	44254394	.	A	G	.	.	MAF_INRAE=14.167
NC_035091.1	44254402	.	C	A	.	.	MAF_INRAE=15.0
NC_035091.1	44254404	.	C	A	.	.	MAF_INRAE=9.494;MAF_USDA=17.059
NC_035091.1	44254408	.	C	A	.	.	MAF_INRAE=15.0
NC_035091.1	44254413	.	G	A	.	.	MAF_INRAE=15.0
NC_035091.1	44254414	.	T	G	.	.	MAF_INRAE=15.0
NC_035091.1	44254422	.	C	A	.	.	MAF_INRAE=14.167
NC_035091.1	44254423	.	T	G	.	.	MAF_INRAE=14.167
NC_035091.1	44254455	.	A	G	.	.	MAF_INRAE=1.667
NC_035091.1	44254466	.	T	A	.	.	MAF_INRAE=1.667
NC_035091.1	44254468	.	A	C	.	.	MAF_INRAE=1.667
NC_035091.1	44254496	.	A	T	.	.	MAF_INRAE=2.5;MAF_USDA=2.353
NC_035091.1	44254497	.	T	A	.	.	MAF_INRAE=2.5;MAF_USDA=2.353
NC_035091.1	44254529	.	T	A	.	.	MAF_INRAE=2.5
NC_035091.1	44254533	.	C	A	.	.	MAF_INRAE=2.5
NC_035091.1	44254538	.	C	T	.	.	MAF_INRAE=2.5
NC_035091.1	44254543	.	A	G	.	.	MAF_INRAE=9.494;MAF_USDA=8.235
NC_035091.1	44254558	.	C	T	.	.	MAF_INRAE=2.5
NC_035091.1	44254575	.	C	G	.	.	MAF_USDA=12.295
NC_035091.1	44254577	.	A	T	.	.	MAF_USDA=12.295
NC_035091.1	44254584	.	C	A	.	.	MAF_INRAE=1.667;MAF_USDA=10.417
NC_035091.1	44254614	.	T	A	.	.	MAF_USDA=2.459
NC_035091.1	44254617	.	G	C	.	.	MAF_INRAE=1.667
NC_035091.1	44254643	.	G	A	.	.	MAF_INRAE=4.167
NC_035091.1	44254644	.	A	T	.	.	MAF_INRAE=4.167
NC_035091.1	44254645	.	C	A	.	.	MAF_INRAE=4.167
NC_035091.1	44254650	.	C	T	.	.	MAF_INRAE=4.167
NC_035091.1	44254657	.	C	T	.	.	MAF_INRAE=4.167
NC_035091.1	44254678	.	A	T	.	.	MAF_INRAE=3.333
NC_035091.1	44254692	.	G	A	.	.	MAF_INRAE=3.333
NC_035091.1	44254699	.	C	T	.	.	MAF_INRAE=2.5
NC_035091.1	44254705	.	G	C	.	.	MAF_INRAE=2.5
NC_035091.1	44254706	.	T	A	.	.	MAF_INRAE=2.5
NC_035091.1	44254713	.	G	A	.	.	MAF_INRAE=1.667
NC_035091.1	44254752	.	A	G	.	.	MAF_INRAE=19.62;MAF_USDA=22.353
NC_035091.1	44254791	.	C	A	.	.	MAF_USDA=1.765
NC_035091.1	44254950	.	G	C	.	.	MAF_USDA=4.098
NC_035091.1	44254988	.	T	C	.	.	MAF_USDA=16.667
NC_035091.1	44254989	.	G	T	.	.	MAF_USDA=16.667
NC_035091.1	44255013	.	A	T	.	.	MAF_USDA=5.738
NC_035091.1	44255049	.	A	G	.	.	MAF_USDA=23.77
NC_035091.1	44255051	.	A	T	.	.	MAF_USDA=3.279
NC_035091.1	44255052	.	T	A	.	.	MAF_USDA=4.918
NC_035091.1	44255100	.	C	T	.	.	MAF_INRAE=28.481;MAF_USDA=19.412
NC_035091.1	44255286	.	A	G	.	.	MAF_USDA=3.279
NC_035091.1	44255289	.	G	A	.	.	MAF_USDA=3.279
NC_035091.1	44255304	.	G	T	.	.	MAF_USDA=3.279
NC_035091.1	44255311	.	T	C	.	.	MAF_INRAE=10.127;MAF_USDA=17.059
NC_035091.1	44255328	.	C	A	.	.	MAF_USDA=3.279
NC_035091.1	44255334	.	A	T	.	.	MAF_USDA=3.279
NC_035091.1	44255344	.	A	T	.	.	MAF_USDA=6.557
NC_035091.1	44255354	.	G	A	.	.	MAF_USDA=5.738
NC_035091.1	44255356	.	G	T	.	.	MAF_USDA=4.098
NC_035091.1	44255369	.	A	T	.	.	MAF_USDA=5.738
NC_035091.1	44255373	.	G	T	.	.	MAF_USDA=13.934
NC_035091.1	44255391	.	G	T	.	.	MAF_INRAE=31.013
NC_035091.1	44255417	.	A	C	.	.	MAF_USDA=9.016
NC_035091.1	44255428	.	A	T	.	.	MAF_USDA=6.557
NC_035091.1	44255438	.	A	T	.	.	MAF_USDA=2.459
NC_035091.1	44255450	.	G	A	.	.	MAF_USDA=7.377
NC_035091.1	44255455	.	C	A	.	.	MAF_USDA=1.639
NC_035091.1	44255473	.	A	G	.	.	MAF_USDA=13.115
NC_035091.1	44255481	.	A	T	.	.	MAF_INRAE=3.333
NC_035091.1	44255518	.	C	T	.	.	MAF_INRAE=11.667;MAF_USDA=8.197
NC_035091.1	44255520	.	G	T	.	.	MAF_USDA=5.738
NC_035091.1	44255548	.	T	A	.	.	MAF_INRAE=15.833
NC_035091.1	44255553	.	G	T	.	.	MAF_INRAE=15.833
NC_035091.1	44255572	.	A	C	.	.	MAF_INRAE=15.0
NC_035091.1	44255586	.	T	A	.	.	MAF_USDA=27.083
NC_035091.1	44255592	.	G	A	.	.	MAF_INRAE=8.861;MAF_USDA=7.647
NC_035091.1	44255631	.	T	G	.	.	MAF_INRAE=6.667
NC_035091.1	44255659	.	G	A	.	.	MAF_INRAE=31.013;MAF_USDA=17.647
NC_035091.1	44255716	.	A	C	.	.	MAF_INRAE=19.62;MAF_USDA=25.882
NC_035091.1	44255729	.	G	A	.	.	MAF_INRAE=5.0
NC_035091.1	44255737	.	G	A	.	.	MAF_INRAE=5.0
NC_035091.1	44255758	.	G	T	.	.	MAF_INRAE=34.167;MAF_USDA=24.706
NC_035091.1	44255769	.	A	G	.	.	MAF_USDA=4.098
NC_035091.1	44255858	.	T	G	.	.	MAF_INRAE=17.5;MAF_USDA=20.588
NC_035091.1	44255881	.	G	A	.	.	MAF_INRAE=13.333
NC_035091.1	44255891	.	T	C	.	.	MAF_INRAE=13.333
NC_035091.1	44255897	.	A	T	.	.	MAF_USDA=4.098
NC_035091.1	44255900	.	T	G	.	.	MAF_INRAE=5.0
NC_035091.1	44255901	.	T	C	.	.	MAF_INRAE=5.0
NC_035091.1	44256002	.	C	A	.	.	MAF_USDA=3.529
NC_035091.1	44256053	.	C	T	.	.	MAF_INRAE=30.38;MAF_USDA=19.412
NC_035091.1	44256124	.	A	C	.	.	MAF_USDA=41.667
NC_035091.1	44256149	.	A	G	.	.	MAF_USDA=2.941
NC_035091.1	44256211	.	T	C	.	.	MAF_INRAE=5.263;MAF_USDA=1.639
NC_035091.1	44256252	.	A	C	.	.	MAF_INRAE=9.494;MAF_USDA=8.235
NC_035091.1	44256390	.	G	T	.	.	MAF_INRAE=24.167;MAF_USDA=3.279
NC_035091.1	44256404	.	C	G	.	.	MAF_INRAE=24.167;MAF_USDA=3.279
NC_035091.1	44256419	.	C	T	.	.	MAF_INRAE=24.167
NC_035091.1	44256465	.	C	A	.	.	MAF_INRAE=1.667
NC_035091.1	44256481	.	A	C	.	.	MAF_USDA=4.098
NC_035091.1	44256496	.	A	C	.	.	MAF_INRAE=9.167;MAF_USDA=12.5
NC_035091.1	44256562	.	A	T	.	.	MAF_INRAE=25.316;MAF_USDA=6.557
NC_035091.1	44256586	.	G	T	.	.	MAF_USDA=5.294
NC_035091.1	44256592	.	T	C	.	.	MAF_USDA=1.639
NC_035091.1	44256597	.	A	G	.	.	MAF_USDA=8.197
NC_035091.1	44256608	.	T	G	.	.	MAF_USDA=10.588
NC_035091.1	44256614	.	C	T	.	.	MAF_USDA=5.882
NC_035091.1	44256649	.	A	G	.	.	MAF_USDA=6.557
NC_035091.1	44256657	.	G	A	.	.	MAF_USDA=5.882
NC_035091.1	44256660	.	G	C	.	.	MAF_INRAE=26.582
NC_035091.1	44256687	.	A	G	.	.	MAF_INRAE=25.833;MAF_USDA=8.333
NC_035091.1	44256703	.	T	G	.	.	MAF_USDA=5.952
NC_035091.1	44256704	.	A	G	.	.	MAF_USDA=1.667
NC_035091.1	44256708	.	C	T	.	.	MAF_INRAE=15.833;MAF_USDA=41.071
NC_035091.1	44256709	.	C	A	.	.	MAF_USDA=5.952
NC_035091.1	44256726	.	T	G	.	.	MAF_USDA=2.353
NC_035091.1	44256748	.	A	C	.	.	MAF_INRAE=26.582
NC_035091.1	44256768	.	A	G	.	.	MAF_INRAE=32.5;MAF_USDA=47.917
NC_035091.1	44256814	.	C	T	.	.	MAF_USDA=4.167
NC_035091.1	44256815	.	G	A	.	.	MAF_USDA=1.639
NC_035091.1	44256833	.	A	G	.	.	MAF_INRAE=2.5;MAF_USDA=19.412
NC_035091.1	44256848	.	A	G	.	.	MAF_USDA=5.738
NC_035091.1	44256869	.	C	A	.	.	MAF_INRAE=10.833
NC_035091.1	44256911	.	T	A	.	.	MAF_USDA=7.059
NC_035091.1	44256914	.	A	C	.	.	MAF_USDA=5.294
NC_035091.1	44256931	.	C	T	.	.	MAF_USDA=6.25
NC_035091.1	44256946	.	T	A	.	.	MAF_USDA=4.167
NC_035091.1	44256948	.	T	A	.	.	MAF_USDA=4.167
NC_035091.1	44256963	.	C	T	.	.	MAF_USDA=1.667
NC_035091.1	44257278	.	A	C	.	.	MAF_INRAE=23.333;MAF_USDA=28.313
NC_035091.1	44257326	.	A	G	.	.	MAF_INRAE=9.167;MAF_USDA=5.932
NC_035091.1	44257330	.	G	T	.	.	MAF_INRAE=20.253;MAF_USDA=15.476
NC_035091.1	44257367	.	T	A	.	.	MAF_USDA=1.639
NC_035091.1	44257383	.	C	T	.	.	MAF_INRAE=1.667
NC_035091.1	44257434	.	C	T	.	.	MAF_INRAE=20.253;MAF_USDA=23.529
NC_035091.1	44257442	.	A	T	.	.	MAF_INRAE=20.253;MAF_USDA=24.118
NC_035091.1	44257465	.	C	A	.	.	MAF_INRAE=25.316;MAF_USDA=4.918
NC_035091.1	44257466	.	T	A	.	.	MAF_USDA=2.459
NC_035091.1	44257516	.	C	A	.	.	MAF_INRAE=4.167
NC_035091.1	44257520	.	C	A	.	.	MAF_INRAE=4.167;MAF_USDA=5.738
NC_035091.1	44257589	.	A	C	.	.	MAF_INRAE=20.886;MAF_USDA=20.0
NC_035091.1	44257667	.	G	A	.	.	MAF_INRAE=5.263;MAF_USDA=6.471
NC_035091.1	44257679	.	G	T	.	.	MAF_USDA=1.639
NC_035091.1	44257700	.	G	A	.	.	MAF_USDA=6.557
NC_035091.1	44257708	.	C	T	.	.	MAF_USDA=1.639
NC_035091.1	44257718	.	G	C	.	.	MAF_USDA=3.279
NC_035091.1	44257721	.	T	C	.	.	MAF_USDA=9.016
NC_035091.1	44257739	.	A	C	.	.	MAF_INRAE=5.263
NC_035091.1	44257759	.	G	C	.	.	MAF_USDA=1.639
NC_035091.1	44257762	.	A	T	.	.	MAF_INRAE=1.667;MAF_USDA=1.639
NC_035091.1	44257773	.	C	A	.	.	MAF_USDA=3.279
NC_035091.1	44257796	.	T	A	.	.	MAF_INRAE=20.886;MAF_USDA=16.471
NC_035091.1	44257882	.	G	T	.	.	MAF_INRAE=6.329
NC_035091.1	44257955	.	A	T	.	.	MAF_INRAE=26.582;MAF_USDA=6.557
NC_035091.1	44258007	.	C	T	.	.	MAF_USDA=2.353
NC_035091.1	44258049	.	T	C	.	.	MAF_INRAE=26.582
NC_035091.1	44258165	.	A	C	.	.	MAF_USDA=2.459
NC_035091.1	44258177	.	A	T	.	.	MAF_USDA=2.459
NC_035091.1	44258324	.	A	C	.	.	MAF_INRAE=1.667;MAF_USDA=1.639
NC_035091.1	44258370	.	A	G	.	.	MAF_USDA=4.098
NC_035091.1	44258384	.	T	G	.	.	MAF_USDA=4.098
NC_035091.1	44258542	.	A	G	.	.	MAF_INRAE=2.5;MAF_USDA=1.639
NC_035091.1	44258628	.	C	A	.	.	MAF_USDA=9.412
NC_035091.1	44258702	.	G	T	.	.	MAF_USDA=5.738
NC_035091.1	44258789	.	A	T	.	.	MAF_INRAE=20.886;MAF_USDA=16.471
NC_035091.1	44258792	.	T	A	.	.	MAF_INRAE=19.167;MAF_USDA=16.471
NC_035091.1	44258845	.	G	A	.	.	MAF_INRAE=20.253;MAF_USDA=17.647
NC_035091.1	44258932	.	A	C	.	.	MAF_USDA=3.529
NC_035091.1	44259045	.	A	T	.	.	MAF_INRAE=10.526;MAF_USDA=3.279
NC_035091.1	44259079	.	A	C	.	.	MAF_INRAE=30.38;MAF_USDA=14.583
NC_035091.1	44259093	.	C	T	.	.	MAF_INRAE=21.519;MAF_USDA=15.882
NC_035091.1	44259130	.	C	T	.	.	MAF_INRAE=42.405;MAF_USDA=27.059
NC_035091.1	44259197	.	G	A	.	.	MAF_USDA=1.639
NC_035091.1	44259236	.	C	T	.	.	MAF_USDA=2.459
NC_035091.1	44259271	.	C	T	.	.	MAF_USDA=2.459
NC_035091.1	44259484	.	C	T	.	.	MAF_INRAE=20.886;MAF_USDA=12.941
NC_035091.1	44259537	.	G	C	.	.	MAF_INRAE=4.167;MAF_USDA=4.098
NC_035091.1	44259579	.	G	T	.	.	MAF_INRAE=42.405;MAF_USDA=27.647
NC_035091.1	44259760	.	G	A	.	.	MAF_INRAE=1.667;MAF_USDA=2.459
NC_035091.1	44259844	.	A	G	.	.	MAF_INRAE=29.747;MAF_USDA=14.881
NC_035091.1	44260247	.	G	A	.	.	MAF_USDA=2.941
NC_035091.1	44260268	.	T	C	.	.	MAF_USDA=2.459
NC_035091.1	44260271	.	T	C	.	.	MAF_USDA=2.459
NC_035091.1	44260272	.	A	G	.	.	MAF_USDA=1.639
NC_035091.1	44260284	.	G	C	.	.	MAF_USDA=7.377
NC_035091.1	44260308	.	G	T	.	.	MAF_USDA=7.927
NC_035091.1	44260323	.	G	A	.	.	MAF_USDA=11.364
NC_035091.1	44260326	.	C	A	.	.	MAF_USDA=9.639
NC_035091.1	44260328	.	A	T	.	.	MAF_USDA=13.636
NC_035091.1	44260338	.	C	T	.	.	MAF_USDA=12.048
NC_035091.1	44260350	.	C	G	.	.	MAF_USDA=14.458
NC_035091.1	44260379	.	T	G	.	.	MAF_USDA=10.241
NC_035091.1	44260382	.	T	C	.	.	MAF_USDA=3.012
NC_035091.1	44260406	.	T	G	.	.	MAF_USDA=4.098
NC_035091.1	44260415	.	C	T	.	.	MAF_USDA=14.458
NC_035091.1	44260416	.	A	G	.	.	MAF_USDA=14.458
NC_035091.1	44260431	.	A	T	.	.	MAF_USDA=10.588
NC_035091.1	44260441	.	A	C	.	.	MAF_USDA=8.235
NC_035091.1	44260460	.	G	T	.	.	MAF_USDA=8.824
NC_035091.1	44260505	.	T	C	.	.	MAF_USDA=11.475
NC_035091.1	44260507	.	A	C	.	.	MAF_USDA=2.459
NC_035091.1	44260514	.	C	T	.	.	MAF_USDA=10.588
NC_035091.1	44260538	.	T	A	.	.	MAF_USDA=9.016
NC_035091.1	44260541	.	T	A	.	.	MAF_USDA=9.016
NC_035091.1	44260545	.	T	G	.	.	MAF_USDA=9.016
NC_035091.1	44260546	.	C	A	.	.	MAF_USDA=9.016
NC_035091.1	44260553	.	A	T	.	.	MAF_USDA=9.836
NC_035091.1	44260554	.	G	T	.	.	MAF_USDA=9.412
NC_035091.1	44260573	.	C	T	.	.	MAF_USDA=3.279
NC_035091.1	44260574	.	G	T	.	.	MAF_USDA=15.882
NC_035091.1	44260575	.	T	G	.	.	MAF_USDA=14.706
NC_035091.1	44260593	.	G	C	.	.	MAF_USDA=15.882
NC_035091.1	44260595	.	T	C	.	.	MAF_USDA=14.706
NC_035091.1	44260603	.	T	A	.	.	MAF_USDA=15.882
NC_035091.1	44260604	.	C	T	.	.	MAF_USDA=15.294
NC_035091.1	44260611	.	T	C	.	.	MAF_USDA=15.294
NC_035091.1	44260635	.	A	C	.	.	MAF_USDA=13.529
NC_035091.1	44260636	.	G	A	.	.	MAF_USDA=13.529
NC_035091.1	44260672	.	A	T	.	.	MAF_USDA=12.941
NC_035091.1	44260676	.	T	C	.	.	MAF_USDA=12.5
NC_035091.1	44260758	.	A	C	.	.	MAF_USDA=1.639
NC_035091.1	44260759	.	G	T	.	.	MAF_USDA=7.377
NC_035091.1	44260763	.	G	A	.	.	MAF_USDA=4.918
NC_035091.1	44260773	.	C	T	.	.	MAF_USDA=8.824
NC_035091.1	44260779	.	G	A	.	.	MAF_USDA=2.459
NC_035091.1	44260823	.	G	A	.	.	MAF_USDA=6.471
NC_035091.1	44260836	.	G	T	.	.	MAF_INRAE=42.405;MAF_USDA=22.941
NC_035091.1	44260840	.	C	G	.	.	MAF_USDA=8.333
NC_035091.1	44260850	.	T	C	.	.	MAF_USDA=7.647
NC_035091.1	44260859	.	C	T	.	.	MAF_INRAE=5.696;MAF_USDA=12.353
NC_035091.1	44260874	.	T	C	.	.	MAF_USDA=3.279
NC_035091.1	44260875	.	A	G	.	.	MAF_USDA=9.412
NC_035091.1	44260880	.	A	G	.	.	MAF_USDA=10.0
NC_035091.1	44260887	.	A	T	.	.	MAF_USDA=11.176
NC_035091.1	44260925	.	A	G	.	.	MAF_USDA=13.934
NC_035091.1	44260927	.	C	T	.	.	MAF_USDA=10.0
NC_035091.1	44260929	.	T	A	.	.	MAF_USDA=10.588
NC_035091.1	44260936	.	A	C	.	.	MAF_USDA=10.588
NC_035091.1	44260942	.	C	T	.	.	MAF_USDA=10.0
NC_035091.1	44260950	.	T	C	.	.	MAF_USDA=10.0
NC_035091.1	44260959	.	G	A	.	.	MAF_USDA=6.471
NC_035091.1	44261048	.	A	T	.	.	MAF_INRAE=27.215;MAF_USDA=8.333
NC_035091.1	44261053	.	G	A	.	.	MAF_USDA=4.098
NC_035091.1	44261056	.	G	A	.	.	MAF_USDA=4.918
NC_035091.1	44261067	.	A	T	.	.	MAF_INRAE=48.101
NC_035091.1	44261068	.	A	T	.	.	MAF_INRAE=45.0
NC_035091.1	44261096	.	G	T	.	.	MAF_USDA=2.459
NC_035091.1	44261115	.	T	G	.	.	MAF_USDA=17.647
NC_035091.1	44261121	.	G	C	.	.	MAF_USDA=17.647
NC_035091.1	44261122	.	C	T	.	.	MAF_INRAE=48.101;MAF_USDA=32.353
NC_035091.1	44261126	.	A	T	.	.	MAF_USDA=3.529
NC_035091.1	44261131	.	T	C	.	.	MAF_USDA=13.529
NC_035091.1	44261135	.	C	G	.	.	MAF_USDA=16.471
NC_035091.1	44261138	.	T	C	.	.	MAF_USDA=5.738
NC_035091.1	44261143	.	C	A	.	.	MAF_USDA=16.471
NC_035091.1	44261266	.	G	A	.	.	MAF_INRAE=20.833;MAF_USDA=20.833
NC_035091.1	44261267	.	A	T	.	.	MAF_INRAE=19.167;MAF_USDA=14.583
NC_035091.1	44261318	.	C	A	.	.	MAF_INRAE=5.833
NC_035091.1	44261373	.	T	C	.	.	MAF_USDA=13.529
NC_035091.1	44261398	.	G	A	.	.	MAF_USDA=1.639
NC_035091.1	44261412	.	G	A	.	.	MAF_INRAE=25.0;MAF_USDA=3.279
NC_035091.1	44261481	.	T	G	.	.	MAF_USDA=8.333
NC_035091.1	44261585	.	C	G	.	.	MAF_INRAE=15.19;MAF_USDA=8.197
NC_035091.1	44261677	.	T	C	.	.	MAF_INRAE=48.734;MAF_USDA=37.059
NC_035091.1	44261774	.	T	C	.	.	MAF_INRAE=48.101;MAF_USDA=35.294
NC_035091.1	44261902	.	C	A	.	.	MAF_INRAE=6.329;MAF_USDA=34.706
NC_035091.1	44262046	.	G	A	.	.	MAF_USDA=8.333
NC_035091.1	44262076	.	G	A	.	.	MAF_USDA=9.016
NC_035091.1	44262156	.	T	C	.	.	MAF_INRAE=10.0;MAF_USDA=4.118
NC_035091.1	44262195	.	C	G	.	.	MAF_INRAE=21.519;MAF_USDA=15.294
NC_035091.1	44262196	.	T	A	.	.	MAF_USDA=2.459
NC_035091.1	44262218	.	T	G	.	.	MAF_INRAE=6.962
NC_035091.1	44262287	.	A	C	.	.	MAF_INRAE=48.734;MAF_USDA=34.118
NC_035091.1	44262300	.	A	G	.	.	MAF_USDA=1.639
NC_035091.1	44262322	.	T	C	.	.	MAF_USDA=2.459
NC_035091.1	44262377	.	C	T	.	.	MAF_INRAE=15.19;MAF_USDA=14.754
NC_035091.1	44262410	.	T	A	.	.	MAF_USDA=19.672
NC_035091.1	44262454	.	T	C	.	.	MAF_USDA=1.639
NC_035091.1	44262475	.	A	G	.	.	MAF_USDA=2.459
NC_035091.1	44262501	.	C	T	.	.	MAF_USDA=4.918
NC_035091.1	44262529	.	C	T	.	.	MAF_USDA=1.639
NC_035091.1	44262565	.	A	G	.	.	MAF_INRAE=48.101;MAF_USDA=34.118
NC_035091.1	44262613	.	C	T	.	.	MAF_USDA=2.459
NC_035091.1	44262622	.	A	G	.	.	MAF_USDA=2.459
NC_035091.1	44262704	.	T	A	.	.	MAF_USDA=7.377
NC_035091.1	44262705	.	A	T	.	.	MAF_USDA=7.377
NC_035091.1	44262714	.	T	A	.	.	MAF_INRAE=30.38;MAF_USDA=14.706
NC_035091.1	44262745	.	A	T	.	.	MAF_USDA=2.459
NC_035091.1	44262750	.	T	A	.	.	MAF_USDA=1.639
NC_035091.1	44262820	.	G	A	.	.	MAF_USDA=4.098
NC_035091.1	44262880	.	T	C	.	.	MAF_USDA=4.098
NC_035091.1	44262891	.	G	A	.	.	MAF_USDA=2.459
NC_035091.1	44262904	.	A	G	.	.	MAF_INRAE=20.886;MAF_USDA=22.917
NC_035091.1	44262913	.	G	A	.	.	MAF_INRAE=29.747;MAF_USDA=18.235
NC_035091.1	44262947	.	G	C	.	.	MAF_USDA=3.279
NC_035091.1	44262958	.	C	T	.	.	MAF_USDA=3.279
NC_035091.1	44262987	.	G	A	.	.	MAF_USDA=3.279
NC_035091.1	44262993	.	T	C	.	.	MAF_USDA=3.279
NC_035091.1	44262997	.	A	G	.	.	MAF_USDA=3.279
NC_035091.1	44263058	.	A	T	.	.	MAF_USDA=6.557
NC_035091.1	44263106	.	T	G	.	.	MAF_INRAE=36.076;MAF_USDA=44.706
NC_035091.1	44263123	.	G	T	.	.	MAF_INRAE=27.215;MAF_USDA=8.235
NC_035091.1	44263148	.	G	T	.	.	MAF_INRAE=5.063
NC_035091.1	44263174	.	T	A	.	.	MAF_INRAE=21.519;MAF_USDA=16.471
NC_035091.1	44263186	.	A	G	.	.	MAF_USDA=1.639
NC_035091.1	44263217	.	T	A	.	.	MAF_INRAE=12.658;MAF_USDA=33.529
NC_035091.1	44263230	.	C	T	.	.	MAF_INRAE=34.81;MAF_USDA=27.059
NC_035091.1	44263263	.	T	G	.	.	MAF_USDA=2.459
NC_035091.1	44264159	.	C	A	.	.	MAF_INRAE=26.316;MAF_USDA=18.452
NC_035091.1	44264170	.	C	A	.	.	MAF_USDA=1.786
NC_035091.1	44264234	.	G	T	.	.	MAF_USDA=6.557
NC_035091.1	44264534	.	A	G	.	.	MAF_INRAE=13.291;MAF_USDA=34.118
NC_035091.1	44264594	.	C	A	.	.	MAF_USDA=2.5
NC_035091.1	44264664	.	A	T	.	.	MAF_USDA=3.279
NC_035091.1	44264690	.	T	A	.	.	MAF_USDA=1.639
NC_035091.1	44264715	.	T	C	.	.	MAF_INRAE=10.759;MAF_USDA=6.471
NC_035091.1	44264717	.	T	C	.	.	MAF_INRAE=33.333;MAF_USDA=10.0
NC_035091.1	44264737	.	G	A	.	.	MAF_USDA=21.176
NC_035091.1	44264773	.	T	C	.	.	MAF_INRAE=12.658;MAF_USDA=33.529
NC_035091.1	44264818	.	G	A	.	.	MAF_INRAE=12.658;MAF_USDA=33.529
NC_035091.1	44264883	.	C	A	.	.	MAF_USDA=2.459
NC_035091.1	44264890	.	A	T	.	.	MAF_USDA=4.098
NC_035091.1	44264909	.	C	A	.	.	MAF_USDA=2.353
NC_035091.1	44265005	.	C	G	.	.	MAF_INRAE=30.38;MAF_USDA=15.294
NC_035091.1	44265029	.	A	G	.	.	MAF_INRAE=12.658;MAF_USDA=34.706
NC_035091.1	44265073	.	C	T	.	.	MAF_USDA=3.279
NC_035091.1	44265181	.	C	T	.	.	MAF_INRAE=29.114;MAF_USDA=10.588
NC_035091.1	44265182	.	T	A	.	.	MAF_USDA=8.333
NC_035091.1	44265190	.	T	C	.	.	MAF_INRAE=12.658;MAF_USDA=14.706
NC_035091.1	44265245	.	A	C	.	.	MAF_INRAE=25.949;MAF_USDA=7.059
NC_035091.1	44265246	.	T	G	.	.	MAF_INRAE=10.0;MAF_USDA=32.941
NC_035091.1	44265257	.	G	A	.	.	MAF_USDA=2.941
NC_035091.1	44265258	.	C	A	.	.	MAF_USDA=4.918
NC_035091.1	44265287	.	G	A	.	.	MAF_INRAE=12.658;MAF_USDA=32.941
NC_035091.1	44265337	.	C	T	.	.	MAF_INRAE=13.291;MAF_USDA=35.882
NC_035091.1	44265345	.	A	C	.	.	MAF_INRAE=30.38;MAF_USDA=17.647
NC_035091.1	44265361	.	C	T	.	.	MAF_INRAE=30.38;MAF_USDA=17.647
NC_035091.1	44265417	.	T	G	.	.	MAF_USDA=2.459
NC_035091.1	44265481	.	G	A	.	.	MAF_INRAE=10.833;MAF_USDA=36.471
NC_035091.1	44265516	.	T	C	.	.	MAF_INRAE=11.667;MAF_USDA=38.235
NC_035091.1	44265570	.	T	C	.	.	MAF_USDA=3.279
NC_035091.1	44265581	.	T	A	.	.	MAF_USDA=1.639
NC_035091.1	44265698	.	C	T	.	.	MAF_USDA=1.639
NC_035091.1	44265699	.	G	A	.	.	MAF_USDA=2.353
NC_035091.1	44265710	.	A	C	.	.	MAF_INRAE=9.167;MAF_USDA=34.706
NC_035091.1	44265785	.	G	A	.	.	MAF_USDA=1.639
NC_035091.1	44265806	.	G	A	.	.	MAF_INRAE=20.253;MAF_USDA=18.824
NC_035091.1	44265828	.	G	A	.	.	MAF_INRAE=21.053;MAF_USDA=37.059
NC_035091.1	44265874	.	G	A	.	.	MAF_USDA=13.69
NC_035091.1	44265875	.	G	C	.	.	MAF_USDA=36.31
NC_035091.1	44265885	.	A	G	.	.	MAF_USDA=36.747
NC_035091.1	44265908	.	C	T	.	.	MAF_USDA=37.5
NC_035091.1	44265911	.	A	G	.	.	MAF_USDA=37.5
NC_035091.1	44265957	.	A	C	.	.	MAF_INRAE=10.526
NC_035091.1	44265959	.	A	C	.	.	MAF_USDA=39.583
NC_035091.1	44265961	.	A	T	.	.	MAF_USDA=39.583
NC_035091.1	44265979	.	C	T	.	.	MAF_USDA=40.588
NC_035091.1	44266028	.	C	T	.	.	MAF_USDA=37.647
NC_035091.1	44266051	.	A	C	.	.	MAF_USDA=37.059
NC_035091.1	44266151	.	T	C	.	.	MAF_USDA=12.5
NC_035091.1	44267991	.	G	T	.	.	MAF_USDA=22.917
NC_035091.1	44268025	.	C	T	.	.	MAF_USDA=2.542
NC_035091.1	44268173	.	A	C	.	.	MAF_INRAE=21.053;MAF_USDA=40.476
NC_035091.1	44268218	.	G	A	.	.	MAF_USDA=2.5
NC_035091.1	44268247	.	T	C	.	.	MAF_INRAE=36.842;MAF_USDA=45.294
NC_035091.1	44268372	.	T	A	.	.	MAF_USDA=4.098
NC_035091.1	44268386	.	A	G	.	.	MAF_INRAE=12.025;MAF_USDA=37.059
NC_035091.1	44268427	.	G	T	.	.	MAF_USDA=2.459
NC_035091.1	44268448	.	C	A	.	.	MAF_USDA=14.286
NC_035091.1	44268470	.	AC	AA	.	.	MAF_USDA=26.19
NC_035091.1	44268479	.	A	G	.	.	MAF_USDA=28.571
NC_035091.1	44268498	.	G	C	.	.	MAF_USDA=25.0
NC_035091.1	44268515	.	G	A	.	.	MAF_USDA=13.934
NC_035091.1	44268628	.	A	T	.	.	MAF_INRAE=45.0
NC_035091.1	44268652	.	T	C	.	.	MAF_INRAE=40.833;MAF_USDA=45.679
NC_035091.1	44268655	.	A	C	.	.	MAF_INRAE=40.833;MAF_USDA=45.679
NC_035091.1	44268723	.	A	G	.	.	MAF_USDA=5.738
NC_035091.1	44268739	.	T	G	.	.	MAF_INRAE=24.167;MAF_USDA=9.639
NC_035091.1	44268861	.	A	G	.	.	MAF_INRAE=22.5;MAF_USDA=2.459
NC_035091.1	44268863	.	C	T	.	.	MAF_INRAE=22.5;MAF_USDA=2.459
NC_035091.1	44268925	.	T	G	.	.	MAF_USDA=4.098
NC_035091.1	44268941	.	G	T	.	.	MAF_INRAE=35.0;MAF_USDA=29.878
NC_035091.1	44268993	.	T	C	.	.	MAF_INRAE=10.833;MAF_USDA=23.77
NC_035091.1	44269040	.	C	T	.	.	MAF_INRAE=7.5;MAF_USDA=4.098
NC_035091.1	44269043	.	C	A	.	.	MAF_USDA=3.086
NC_035091.1	44269065	.	G	A	.	.	MAF_USDA=1.667
NC_035091.1	44269086	.	A	C	.	.	MAF_INRAE=37.5;MAF_USDA=33.125
NC_035091.1	44269128	.	G	T	.	.	MAF_USDA=31.148
NC_035091.1	44269188	.	C	A	.	.	MAF_INRAE=1.667
NC_035091.1	44269221	.	A	G	.	.	MAF_USDA=15.574
NC_035091.1	44269229	.	A	T	.	.	MAF_USDA=10.494
NC_035091.1	44269233	.	T	C	.	.	MAF_USDA=8.197
NC_035091.1	44269284	.	C	G	.	.	MAF_INRAE=12.5;MAF_USDA=42.623
NC_035091.1	44269391	.	C	A	.	.	MAF_INRAE=46.667;MAF_USDA=31.098
NC_035091.1	44269445	.	C	T	.	.	MAF_INRAE=1.667;MAF_USDA=4.098
NC_035091.1	44269470	.	A	G	.	.	MAF_INRAE=48.333;MAF_USDA=31.148
NC_035091.1	44269600	.	T	A	.	.	MAF_USDA=15.854
NC_035091.1	44269785	.	G	C	.	.	MAF_USDA=3.049
NC_035091.1	44269846	.	G	A	.	.	MAF_INRAE=9.167
NC_035091.1	44269882	.	A	T	.	.	MAF_USDA=3.279
NC_035091.1	44269884	.	T	G	.	.	MAF_INRAE=34.167;MAF_USDA=19.672
NC_035091.1	44269999	.	T	G	.	.	MAF_USDA=2.459
NC_035091.1	44270063	.	T	A	.	.	MAF_USDA=2.459
NC_035091.1	44270167	.	G	A	.	.	MAF_USDA=34.568
NC_035091.1	44270183	.	T	C	.	.	MAF_INRAE=33.333;MAF_USDA=30.864
NC_035091.1	44270256	.	A	C	.	.	MAF_USDA=4.918
NC_035091.1	44270260	.	G	A	.	.	MAF_USDA=2.459
NC_035091.1	44270412	.	C	T	.	.	MAF_INRAE=5.833
NC_035091.1	44270462	.	C	T	.	.	MAF_USDA=7.927
NC_035091.1	44270556	.	G	T	.	.	MAF_USDA=2.459
NC_035091.1	44270645	.	C	G	.	.	MAF_INRAE=1.667;MAF_USDA=1.639
NC_035091.1	44270694	.	T	A	.	.	MAF_USDA=3.279
NC_035091.1	44270700	.	G	T	.	.	MAF_USDA=3.279
NC_035091.1	44270738	.	T	C	.	.	MAF_INRAE=12.025;MAF_USDA=9.016
NC_035091.1	44270893	.	A	C	.	.	MAF_USDA=1.829
NC_035091.1	44270909	.	A	T	.	.	MAF_USDA=4.31
NC_035091.1	44271504	.	T	A	.	.	MAF_USDA=20.833
NC_035091.1	44271532	.	C	T	.	.	MAF_USDA=5.085
NC_035091.1	44271540	.	G	T	.	.	MAF_USDA=3.39
NC_035091.1	44271551	.	G	T	.	.	MAF_USDA=1.667
NC_035091.1	44271583	.	A	T	.	.	MAF_USDA=1.667
NC_035091.1	44271619	.	G	A	.	.	MAF_USDA=16.667
NC_035091.1	44271747	.	C	G	.	.	MAF_INRAE=43.038;MAF_USDA=43.529
NC_035091.1	44271748	.	C	T	.	.	MAF_INRAE=17.5;MAF_USDA=11.176
NC_035091.1	44271805	.	G	T	.	.	MAF_INRAE=8.228;MAF_USDA=4.098
NC_035091.1	44271842	.	G	T	.	.	MAF_INRAE=8.228;MAF_USDA=6.25
NC_035091.1	44271903	.	G	A	.	.	MAF_INRAE=23.333;MAF_USDA=16.471
NC_035091.1	44271922	.	C	T	.	.	MAF_INRAE=4.167;MAF_USDA=6.557
NC_035091.1	44271950	.	C	T	.	.	MAF_USDA=43.75
NC_035091.1	44272073	.	T	C	.	.	MAF_USDA=41.667
NC_035091.1	44272173	.	A	C	.	.	MAF_INRAE=27.848;MAF_USDA=1.639
NC_035091.1	44272235	.	C	T	.	.	MAF_INRAE=8.228
NC_035091.1	44272249	.	G	A	.	.	MAF_INRAE=6.962
NC_035091.1	44272256	.	A	G	.	.	MAF_USDA=1.639
NC_035091.1	44272361	.	C	T	.	.	MAF_INRAE=4.167;MAF_USDA=8.197
NC_035091.1	44272365	.	C	A	.	.	MAF_USDA=2.459
NC_035091.1	44272375	.	C	A	.	.	MAF_USDA=1.639
NC_035091.1	44272490	.	G	T	.	.	MAF_USDA=41.667
NC_035091.1	44272535	.	T	A	.	.	MAF_USDA=1.639
NC_035091.1	44272580	.	C	A	.	.	MAF_INRAE=27.848
NC_035091.1	44272605	.	G	C	.	.	MAF_INRAE=4.43
NC_035091.1	44272732	.	C	T	.	.	MAF_INRAE=23.418;MAF_USDA=18.824
NC_035091.1	44272818	.	A	G	.	.	MAF_USDA=4.918
NC_035091.1	44272882	.	C	A	.	.	MAF_USDA=8.197
NC_035091.1	44272920	.	G	T	.	.	MAF_USDA=1.639
NC_035091.1	44272934	.	C	T	.	.	MAF_INRAE=11.392;MAF_USDA=15.574
NC_035091.1	44272935	.	C	T	.	.	MAF_USDA=4.918
NC_035091.1	44273145	.	T	A	.	.	MAF_INRAE=8.228
NC_035091.1	44273192	.	G	C	.	.	MAF_INRAE=2.5
NC_035091.1	44273258	.	T	G	.	.	MAF_INRAE=11.667;MAF_USDA=24.59
NC_035091.1	44273326	.	A	G	.	.	MAF_USDA=1.639
NC_035091.1	44273328	.	A	G	.	.	MAF_USDA=1.639
NC_035091.1	44273393	.	G	T	.	.	MAF_INRAE=3.797
NC_035091.1	44273404	.	T	A	.	.	MAF_USDA=16.471
NC_035091.1	44273514	.	T	C	.	.	MAF_USDA=1.639
NC_035091.1	44273522	.	A	T	.	.	MAF_INRAE=6.667;MAF_USDA=5.738
NC_035091.1	44273548	.	T	G	.	.	MAF_USDA=16.471
NC_035091.1	44273550	.	C	T	.	.	MAF_USDA=6.471
NC_035091.1	44273576	.	G	A	.	.	MAF_USDA=5.882
NC_035091.1	44273593	.	T	G	.	.	MAF_INRAE=27.215;MAF_USDA=6.557
NC_035091.1	44273686	.	T	A	.	.	MAF_USDA=4.706
NC_035091.1	44273787	.	T	G	.	.	MAF_INRAE=4.167;MAF_USDA=3.279
NC_035091.1	44273840	.	A	G	.	.	MAF_INRAE=9.494;MAF_USDA=33.529
NC_035091.1	44273973	.	T	G	.	.	MAF_INRAE=7.5;MAF_USDA=28.824
NC_035091.1	44274033	.	G	C	.	.	MAF_INRAE=6.667;MAF_USDA=4.918
NC_035091.1	44274145	.	G	A	.	.	MAF_INRAE=29.114;MAF_USDA=12.353
NC_035091.1	44274180	.	G	A	.	.	MAF_USDA=3.529
NC_035091.1	44274199	.	G	A	.	.	MAF_INRAE=8.228
NC_035091.1	44274281	.	C	T	.	.	MAF_USDA=1.639
NC_035091.1	44274390	.	G	C	.	.	MAF_INRAE=7.5
NC_035091.1	44274398	.	C	A	.	.	MAF_INRAE=19.62;MAF_USDA=19.412
NC_035091.1	44274406	.	G	T	.	.	MAF_USDA=8.197
NC_035091.1	44274437	.	C	A	.	.	MAF_INRAE=3.797;MAF_USDA=6.557
NC_035091.1	44274442	.	C	T	.	.	MAF_USDA=6.557
NC_035091.1	44274453	.	A	G	.	.	MAF_INRAE=2.5;MAF_USDA=2.459
NC_035091.1	44274701	.	C	A	.	.	MAF_INRAE=1.667
NC_035091.1	44274776	.	T	C	.	.	MAF_USDA=9.412
NC_035091.1	44274798	.	C	T	.	.	MAF_INRAE=8.228;MAF_USDA=12.5
NC_035091.1	44274822	.	A	C	.	.	MAF_INRAE=6.667;MAF_USDA=4.098
NC_035091.1	44274941	.	A	T	.	.	MAF_USDA=4.098
NC_035091.1	44274945	.	C	A	.	.	MAF_USDA=4.098
NC_035091.1	44274946	.	T	A	.	.	MAF_USDA=4.098
NC_035091.1	44274949	.	T	A	.	.	MAF_USDA=4.098
NC_035091.1	44274950	.	T	G	.	.	MAF_USDA=4.098
NC_035091.1	44274954	.	A	T	.	.	MAF_USDA=4.098
NC_035091.1	44274981	.	T	A	.	.	MAF_USDA=1.639
NC_035091.1	44275173	.	T	C	.	.	MAF_USDA=8.333
NC_035091.1	44275364	.	G	T	.	.	MAF_INRAE=27.848;MAF_USDA=1.639
NC_035091.1	44275488	.	A	C	.	.	MAF_INRAE=24.167;MAF_USDA=4.098
NC_035091.1	44275670	.	C	A	.	.	MAF_USDA=3.279
NC_035091.1	44275779	.	C	T	.	.	MAF_USDA=2.459
NC_035091.1	44275798	.	G	A	.	.	MAF_USDA=4.118
NC_035091.1	44275851	.	C	G	.	.	MAF_USDA=2.459
NC_035091.1	44275862	.	A	C	.	.	MAF_INRAE=10.759;MAF_USDA=8.235
NC_035091.1	44275939	.	A	G	.	.	MAF_INRAE=8.228;MAF_USDA=14.583
NC_035091.1	44275947	.	A	T	.	.	MAF_INRAE=17.089;MAF_USDA=27.083
NC_035091.1	44275949	.	T	G	.	.	MAF_INRAE=17.5;MAF_USDA=36.145
NC_035091.1	44276134	.	C	A	.	.	MAF_USDA=15.294
NC_035091.1	44276309	.	T	C	.	.	MAF_INRAE=26.667
NC_035091.1	44276330	.	G	C	.	.	MAF_USDA=2.459
NC_035091.1	44276342	.	T	C	.	.	MAF_INRAE=8.228
NC_035091.1	44276371	.	A	C	.	.	MAF_INRAE=36.842;MAF_USDA=16.265
NC_035091.1	44276488	.	C	T	.	.	MAF_USDA=6.557
NC_035091.1	44276522	.	C	A	.	.	MAF_INRAE=8.861
NC_035091.1	44276643	.	C	G	.	.	MAF_USDA=4.098
NC_035091.1	44276708	.	C	T	.	.	MAF_USDA=4.098
NC_035091.1	44276715	.	G	A	.	.	MAF_INRAE=24.167;MAF_USDA=16.471
NC_035091.1	44276727	.	C	A	.	.	MAF_USDA=5.882
NC_035091.1	44276848	.	C	A	.	.	MAF_INRAE=28.481;MAF_USDA=13.529
NC_035091.1	44276876	.	C	T	.	.	MAF_INRAE=4.167;MAF_USDA=13.115
NC_035091.1	44276970	.	T	C	.	.	MAF_USDA=1.639
NC_035091.1	44276993	.	A	G	.	.	MAF_INRAE=5.0;MAF_USDA=20.588
NC_035091.1	44277001	.	A	T	.	.	MAF_USDA=1.639
NC_035091.1	44277015	.	C	A	.	.	MAF_INRAE=17.722;MAF_USDA=12.5
NC_035091.1	44277080	.	C	T	.	.	MAF_INRAE=46.203;MAF_USDA=35.294
NC_035091.1	44277165	.	G	C	.	.	MAF_USDA=2.459
NC_035091.1	44277188	.	A	G	.	.	MAF_USDA=4.098
NC_035091.1	44277224	.	G	A	.	.	MAF_INRAE=24.167;MAF_USDA=15.882
NC_035091.1	44277237	.	C	A	.	.	MAF_USDA=4.098
NC_035091.1	44277264	.	G	A	.	.	MAF_USDA=1.639
NC_035091.1	44277386	.	G	A	.	.	MAF_USDA=1.639
NC_035091.1	44277455	.	T	A	.	.	MAF_INRAE=4.167;MAF_USDA=8.197
NC_035091.1	44277462	.	G	A	.	.	MAF_USDA=15.294
NC_035091.1	44277488	.	A	T	.	.	MAF_INRAE=29.114;MAF_USDA=12.941
NC_035091.1	44277492	.	G	A	.	.	MAF_USDA=2.459
NC_035091.1	44277565	.	T	G	.	.	MAF_USDA=4.31
NC_035091.1	44277580	.	A	T	.	.	MAF_USDA=45.833
NC_035091.1	44277615	.	G	T	.	.	MAF_USDA=3.39
NC_035091.1	44277639	.	A	T	.	.	MAF_USDA=4.268
NC_035091.1	44277783	.	T	C	.	.	MAF_INRAE=21.519
NC_035091.1	44277907	.	G	T	.	.	MAF_USDA=1.639
NC_035091.1	44277969	.	G	A	.	.	MAF_USDA=3.529
NC_035091.1	44278013	.	A	C	.	.	MAF_INRAE=48.101;MAF_USDA=37.059
NC_035091.1	44278014	.	C	G	.	.	MAF_INRAE=46.667;MAF_USDA=38.235
NC_035091.1	44278190	.	G	A	.	.	MAF_USDA=9.016
NC_035091.1	44278235	.	G	A	.	.	MAF_INRAE=21.519;MAF_USDA=12.941
NC_035091.1	44278274	.	C	T	.	.	MAF_USDA=3.529
NC_035091.1	44278311	.	G	A	.	.	MAF_USDA=4.098
NC_035091.1	44278318	.	C	T	.	.	MAF_INRAE=3.797
NC_035091.1	44278319	.	G	A	.	.	MAF_USDA=5.833
NC_035091.1	44278405	.	A	C	.	.	MAF_USDA=8.333
NC_035091.1	44278436	.	G	T	.	.	MAF_USDA=1.639
NC_035091.1	44278546	.	C	T	.	.	MAF_INRAE=21.519;MAF_USDA=12.941
NC_035091.1	44278592	.	A	C	.	.	MAF_USDA=8.235
NC_035091.1	44278670	.	A	T	.	.	MAF_INRAE=3.333
NC_035091.1	44278671	.	A	C	.	.	MAF_INRAE=3.333
NC_035091.1	44278673	.	A	T	.	.	MAF_INRAE=3.333
NC_035091.1	44278688	.	A	T	.	.	MAF_INRAE=3.333
NC_035091.1	44278690	.	G	T	.	.	MAF_INRAE=3.333
NC_035091.1	44278691	.	A	T	.	.	MAF_INRAE=3.333
NC_035091.1	44278707	.	G	A	.	.	MAF_USDA=4.098
NC_035091.1	44278831	.	G	C	.	.	MAF_USDA=1.639
NC_035091.1	44278849	.	A	G	.	.	MAF_INRAE=15.19;MAF_USDA=43.529
NC_035091.1	44278917	.	G	A	.	.	MAF_USDA=8.824
NC_035091.1	44278932	.	G	A	.	.	MAF_USDA=4.706
NC_035091.1	44278969	.	C	A	.	.	MAF_USDA=3.529
NC_035091.1	44278973	.	A	T	.	.	MAF_INRAE=3.797;MAF_USDA=1.639
NC_035091.1	44278984	.	G	C	.	.	MAF_USDA=1.639
NC_035091.1	44279018	.	T	C	.	.	MAF_INRAE=48.734;MAF_USDA=27.647
NC_035091.1	44279020	.	C	T	.	.	MAF_INRAE=6.667;MAF_USDA=4.918
NC_035091.1	44279050	.	G	T	.	.	MAF_USDA=8.197
NC_035091.1	44279120	.	T	C	.	.	MAF_INRAE=8.861;MAF_USDA=11.475
NC_035091.1	44279211	.	T	C	.	.	MAF_USDA=1.639
NC_035091.1	44279232	.	GC	GT	.	.	MAF_USDA=29.167
NC_035091.1	44279241	.	C	A	.	.	MAF_USDA=40.244
NC_035091.1	44279329	.	C	A	.	.	MAF_INRAE=14.557;MAF_USDA=37.952
NC_035091.1	44279360	.	T	A	.	.	MAF_USDA=4.118
NC_035091.1	44279379	.	C	T	.	.	MAF_INRAE=5.263;MAF_USDA=42.941
NC_035091.1	44279392	.	C	G	.	.	MAF_USDA=2.459
NC_035091.1	44279401	.	A	T	.	.	MAF_USDA=3.279
NC_035091.1	44279406	.	A	C	.	.	MAF_USDA=2.459
NC_035091.1	44279412	.	A	G	.	.	MAF_USDA=9.016
NC_035091.1	44279424	.	C	T	.	.	MAF_USDA=8.824
NC_035091.1	44279425	.	G	A	.	.	MAF_USDA=6.471
NC_035091.1	44279432	.	C	A	.	.	MAF_USDA=1.639
NC_035091.1	44279440	.	A	T	.	.	MAF_INRAE=10.759;MAF_USDA=5.738
NC_035091.1	44279473	.	C	T	.	.	MAF_INRAE=20.0;MAF_USDA=11.176
NC_035091.1	44279498	.	A	G	.	.	MAF_USDA=3.279
NC_035091.1	44279500	.	G	T	.	.	MAF_USDA=14.118
NC_035091.1	44279512	.	G	T	.	.	MAF_INRAE=1.667
NC_035091.1	44279513	.	T	C	.	.	MAF_INRAE=1.667
NC_035091.1	44279520	.	C	T	.	.	MAF_INRAE=24.167;MAF_USDA=2.459
NC_035091.1	44279524	.	G	C	.	.	MAF_USDA=7.059
NC_035091.1	44279528	.	A	G	.	.	MAF_INRAE=1.667;MAF_USDA=27.083
NC_035091.1	44279529	.	C	T	.	.	MAF_USDA=3.529
NC_035091.1	44279531	.	C	T	.	.	MAF_USDA=7.059
NC_035091.1	44279534	.	G	A	.	.	MAF_USDA=12.5
NC_035091.1	44279536	.	T	C	.	.	MAF_USDA=2.459
NC_035091.1	44279538	.	T	C	.	.	MAF_USDA=3.529
NC_035091.1	44279545	.	T	C	.	.	MAF_USDA=6.557
NC_035091.1	44279558	.	G	T	.	.	MAF_USDA=9.016
NC_035091.1	44279565	.	A	G	.	.	MAF_USDA=6.557
NC_035091.1	44279574	.	G	C	.	.	MAF_USDA=4.167
NC_035091.1	44279585	.	A	G	.	.	MAF_INRAE=20.0;MAF_USDA=37.5
NC_035091.1	44279590	.	G	T	.	.	MAF_USDA=2.459
NC_035091.1	44279615	.	T	G	.	.	MAF_USDA=4.918
NC_035091.1	44279617	.	T	C	.	.	MAF_USDA=2.459
NC_035091.1	44279618	.	C	A	.	.	MAF_USDA=2.459
NC_035091.1	44279621	.	T	C	.	.	MAF_INRAE=15.823;MAF_USDA=29.167
NC_035091.1	44279636	.	C	G	.	.	MAF_USDA=1.639
NC_035091.1	44279656	.	A	G	.	.	MAF_USDA=12.295
NC_035091.1	44279686	.	C	T	.	.	MAF_INRAE=15.823;MAF_USDA=33.333
NC_035091.1	44279690	.	C	A	.	.	MAF_INRAE=20.0;MAF_USDA=33.333
NC_035091.1	44279698	.	A	T	.	.	MAF_INRAE=20.0;MAF_USDA=36.471
NC_035091.1	44279809	.	C	A	.	.	MAF_INRAE=4.167;MAF_USDA=4.098
NC_035091.1	44279834	.	C	A	.	.	MAF_USDA=5.882
NC_035091.1	44279881	.	T	C	.	.	MAF_USDA=3.279
NC_035091.1	44279924	.	C	A	.	.	MAF_INRAE=1.667
NC_035091.1	44279934	.	G	T	.	.	MAF_INRAE=46.667;MAF_USDA=27.647
NC_035091.1	44280031	.	A	T	.	.	MAF_INRAE=16.456;MAF_USDA=33.333
NC_035091.1	44280079	.	G	A	.	.	MAF_INRAE=21.053;MAF_USDA=11.765
NC_035091.1	44280086	.	T	A	.	.	MAF_INRAE=7.5;MAF_USDA=5.738
NC_035091.1	44280114	.	G	A	.	.	MAF_INRAE=12.025;MAF_USDA=25.882
NC_035091.1	44280188	.	G	A	.	.	MAF_INRAE=20.886;MAF_USDA=12.353
NC_035091.1	44280210	.	G	A	.	.	MAF_INRAE=40.506
NC_035091.1	44280226	.	C	G	.	.	MAF_USDA=7.377
NC_035091.1	44280235	.	T	G	.	.	MAF_USDA=7.377
NC_035091.1	44280240	.	C	A	.	.	MAF_USDA=4.098
NC_035091.1	44280241	.	G	A	.	.	MAF_INRAE=19.62;MAF_USDA=12.353
NC_035091.1	44280248	.	T	C	.	.	MAF_USDA=4.918
NC_035091.1	44280265	.	C	T	.	.	MAF_USDA=1.765
NC_035091.1	44280266	.	A	G	.	.	MAF_USDA=1.765
NC_035091.1	44280278	.	T	G	.	.	MAF_USDA=1.639
NC_035091.1	44280284	.	G	A	.	.	MAF_USDA=1.639
NC_035091.1	44280305	.	G	A	.	.	MAF_USDA=8.824
NC_035091.1	44280335	.	A	G	.	.	MAF_USDA=1.639
NC_035091.1	44280360	.	T	C	.	.	MAF_INRAE=3.797
NC_035091.1	44280370	.	A	T	.	.	MAF_USDA=5.738
NC_035091.1	44280380	.	C	A	.	.	MAF_USDA=8.824
NC_035091.1	44280404	.	A	G	.	.	MAF_INRAE=23.418;MAF_USDA=6.557
NC_035091.1	44280445	.	C	T	.	.	MAF_INRAE=35.443;MAF_USDA=25.882
NC_035091.1	44280468	.	T	C	.	.	MAF_USDA=8.824
NC_035091.1	44280497	.	C	A	.	.	MAF_INRAE=10.759;MAF_USDA=9.836
NC_035091.1	44280515	.	C	T	.	.	MAF_USDA=8.197
NC_035091.1	44280578	.	G	A	.	.	MAF_USDA=8.235
NC_035091.1	44280597	.	C	A	.	.	MAF_INRAE=15.823
NC_035091.1	44280609	.	T	C	.	.	MAF_USDA=6.471
NC_035091.1	44280614	.	T	A	.	.	MAF_INRAE=9.494;MAF_USDA=4.098
NC_035091.1	44280636	.	G	T	.	.	MAF_INRAE=29.114;MAF_USDA=28.235
NC_035091.1	44280665	.	A	T	.	.	MAF_USDA=8.333
NC_035091.1	44280667	.	C	T	.	.	MAF_USDA=8.333
NC_035091.1	44280710	.	T	C	.	.	MAF_USDA=10.588
NC_035091.1	44280728	.	G	C	.	.	MAF_USDA=41.667
NC_035091.1	44280776	.	A	G	.	.	MAF_INRAE=24.167;MAF_USDA=3.279
NC_035091.1	44280815	.	C	A	.	.	MAF_USDA=7.377
NC_035091.1	44280888	.	G	A	.	.	MAF_USDA=5.738
NC_035091.1	44280936	.	G	A	.	.	MAF_USDA=8.824
NC_035091.1	44280977	.	C	A	.	.	MAF_USDA=12.353
NC_035091.1	44280992	.	A	C	.	.	MAF_INRAE=9.167;MAF_USDA=12.5
NC_035091.1	44281009	.	T	A	.	.	MAF_INRAE=12.025;MAF_USDA=4.918
NC_035091.1	44281045	.	C	T	.	.	MAF_INRAE=10.526;MAF_USDA=8.197
NC_035091.1	44281058	.	T	C	.	.	MAF_INRAE=13.291;MAF_USDA=20.588
NC_035091.1	44281097	.	T	C	.	.	MAF_USDA=4.118
NC_035091.1	44281130	.	C	T	.	.	MAF_USDA=3.279
NC_035091.1	44281170	.	A	T	.	.	MAF_USDA=4.118
NC_035091.1	44281228	.	C	T	.	.	MAF_USDA=13.529
NC_035091.1	44281239	.	C	A	.	.	MAF_USDA=13.529
NC_035091.1	44281272	.	T	G	.	.	MAF_USDA=12.941
NC_035091.1	44281338	.	C	T	.	.	MAF_INRAE=4.43;MAF_USDA=18.824
NC_035091.1	44281389	.	G	T	.	.	MAF_INRAE=3.333;MAF_USDA=24.118
NC_035091.1	44281398	.	C	T	.	.	MAF_INRAE=48.734;MAF_USDA=28.824
NC_035091.1	44281407	.	G	A	.	.	MAF_USDA=3.279
NC_035091.1	44281432	.	T	A	.	.	MAF_INRAE=4.167;MAF_USDA=4.098
NC_035091.1	44281463	.	G	A	.	.	MAF_INRAE=10.833
NC_035091.1	44281565	.	C	T	.	.	MAF_USDA=1.639
NC_035091.1	44281633	.	G	T	.	.	MAF_USDA=12.353
NC_035091.1	44281634	.	T	A	.	.	MAF_USDA=12.353
NC_035091.1	44281652	.	T	G	.	.	MAF_USDA=11.765
NC_035091.1	44281671	.	A	C	.	.	MAF_USDA=2.459
NC_035091.1	44281754	.	A	T	.	.	MAF_USDA=11.765
NC_035091.1	44281755	.	C	A	.	.	MAF_USDA=11.765
NC_035091.1	44281765	.	A	G	.	.	MAF_INRAE=30.38;MAF_USDA=20.588
NC_035091.1	44281794	.	G	T	.	.	MAF_USDA=12.353
NC_035091.1	44281822	.	C	T	.	.	MAF_USDA=12.941
NC_035091.1	44281830	.	G	A	.	.	MAF_INRAE=30.38;MAF_USDA=7.377
NC_035091.1	44281838	.	A	T	.	.	MAF_INRAE=4.167;MAF_USDA=25.595
NC_035091.1	44281954	.	C	T	.	.	MAF_USDA=2.459
NC_035091.1	44281959	.	G	A	.	.	MAF_INRAE=8.333
NC_035091.1	44282072	.	A	C	.	.	MAF_INRAE=39.167
NC_035091.1	44283154	.	G	T	.	.	MAF_INRAE=28.333
NC_035091.1	44283562	.	G	A	.	.	MAF_INRAE=3.797
NC_035091.1	44283642	.	C	A	.	.	MAF_INRAE=14.557;MAF_USDA=33.529
NC_035091.1	44283712	.	T	G	.	.	MAF_USDA=4.098
NC_035091.1	44283713	.	G	T	.	.	MAF_USDA=4.098
NC_035091.1	44283732	.	A	C	.	.	MAF_INRAE=11.392;MAF_USDA=21.765
NC_035091.1	44283746	.	A	C	.	.	MAF_INRAE=24.684;MAF_USDA=37.647
NC_035091.1	44283778	.	C	T	.	.	MAF_INRAE=6.329;MAF_USDA=24.706
NC_035091.1	44283839	.	C	T	.	.	MAF_INRAE=7.5;MAF_USDA=6.471
NC_035091.1	44283908	.	C	T	.	.	MAF_USDA=8.333
NC_035091.1	44283966	.	C	T	.	.	MAF_INRAE=31.013;MAF_USDA=40.0
NC_035091.1	44283974	.	C	A	.	.	MAF_INRAE=31.013;MAF_USDA=40.0
NC_035091.1	44283994	.	A	C	.	.	MAF_USDA=8.333
NC_035091.1	44283995	.	G	T	.	.	MAF_USDA=1.639
NC_035091.1	44283999	.	C	T	.	.	MAF_INRAE=5.263
NC_035091.1	44284025	.	A	G	.	.	MAF_INRAE=8.333;MAF_USDA=15.882
NC_035091.1	44284044	.	C	A	.	.	MAF_INRAE=33.544;MAF_USDA=11.176
NC_035091.1	44284064	.	G	A	.	.	MAF_USDA=1.639
NC_035091.1	44284089	.	C	T	.	.	MAF_INRAE=7.595;MAF_USDA=47.917
NC_035091.1	44284104	.	T	G	.	.	MAF_USDA=2.459
NC_035091.1	44284268	.	T	C	.	.	MAF_USDA=4.118
NC_035091.1	44284327	.	A	C	.	.	MAF_USDA=2.459
NC_035091.1	44284330	.	C	T	.	.	MAF_INRAE=9.167;MAF_USDA=41.667
NC_035091.1	44284333	.	T	C	.	.	MAF_INRAE=10.526
NC_035091.1	44284402	.	A	G	.	.	MAF_INRAE=45.57;MAF_USDA=35.417
NC_035091.1	44284406	.	G	T	.	.	MAF_INRAE=17.5;MAF_USDA=16.667
NC_035091.1	44284614	.	G	A	.	.	MAF_USDA=8.333
NC_035091.1	44284627	.	A	T	.	.	MAF_INRAE=8.333;MAF_USDA=4.167
NC_035091.1	44284629	.	C	T	.	.	MAF_INRAE=6.667;MAF_USDA=16.667
NC_035091.1	44284670	.	T	G	.	.	MAF_USDA=8.333
NC_035091.1	44284742	.	A	G	.	.	MAF_INRAE=10.127;MAF_USDA=8.235
NC_035091.1	44284753	.	A	C	.	.	MAF_INRAE=10.127;MAF_USDA=9.836
NC_035091.1	44284797	.	G	A	.	.	MAF_INRAE=10.526;MAF_USDA=18.235
NC_035091.1	44285050	.	C	T	.	.	MAF_INRAE=43.038;MAF_USDA=31.765
NC_035091.1	44285069	.	TTGATGTGTTCTGAAAGGTGAG	TTGATGTGTTCTGAAAGGTGAC	.	.	MAF_USDA=43.75
NC_035091.1	44285126	.	A	G	.	.	MAF_INRAE=26.582
NC_035091.1	44285157	.	T	A	.	.	MAF_INRAE=5.833;MAF_USDA=8.197
NC_035091.1	44285189	.	A	T	.	.	MAF_INRAE=26.582
NC_035091.1	44285213	.	C	T	.	.	MAF_INRAE=6.667;MAF_USDA=6.557
NC_035091.1	44285218	.	T	G	.	.	MAF_INRAE=37.975;MAF_USDA=17.647
NC_035091.1	44285245	.	T	G	.	.	MAF_USDA=2.459
NC_035091.1	44285251	.	T	C	.	.	MAF_INRAE=22.785;MAF_USDA=18.235
NC_035091.1	44285277	.	C	G	.	.	MAF_INRAE=43.671;MAF_USDA=27.647
NC_035091.1	44285284	.	C	T	.	.	MAF_INRAE=10.127;MAF_USDA=9.836
NC_035091.1	44285287	.	T	G	.	.	MAF_USDA=2.459
NC_035091.1	44285295	.	G	T	.	.	MAF_USDA=41.667
NC_035091.1	44285296	.	A	C	.	.	MAF_USDA=41.667
NC_035091.1	44285311	.	C	A	.	.	MAF_USDA=4.118
NC_035091.1	44285318	.	T	A	.	.	MAF_INRAE=25.0;MAF_USDA=4.098
NC_035091.1	44285338	.	A	C	.	.	MAF_INRAE=11.392;MAF_USDA=14.706
NC_035091.1	44285340	.	T	C	.	.	MAF_INRAE=17.5;MAF_USDA=15.294
NC_035091.1	44285366	.	A	C	.	.	MAF_INRAE=5.696;MAF_USDA=28.571
NC_035091.1	44285439	.	C	T	.	.	MAF_INRAE=6.667;MAF_USDA=6.557
NC_035091.1	44285442	.	G	A	.	.	MAF_INRAE=5.263;MAF_USDA=24.706
NC_035091.1	44285534	.	C	A	.	.	MAF_USDA=1.639
NC_035091.1	44285537	.	A	G	.	.	MAF_INRAE=43.671;MAF_USDA=41.176
NC_035091.1	44285567	.	T	A	.	.	MAF_INRAE=22.5
NC_035091.1	44285603	.	T	G	.	.	MAF_USDA=1.639
NC_035091.1	44285625	.	G	T	.	.	MAF_INRAE=5.263;MAF_USDA=11.176
NC_035091.1	44285634	.	A	G	.	.	MAF_INRAE=24.167;MAF_USDA=4.098
NC_035091.1	44285651	.	A	G	.	.	MAF_INRAE=17.722;MAF_USDA=12.941
NC_035091.1	44285683	.	C	A	.	.	MAF_INRAE=5.263;MAF_USDA=27.647
NC_035091.1	44285713	.	A	T	.	.	MAF_USDA=4.118
NC_035091.1	44285762	.	C	T	.	.	MAF_USDA=2.459
NC_035091.1	44285793	.	G	A	.	.	MAF_INRAE=24.167;MAF_USDA=5.738
NC_035091.1	44285804	.	T	G	.	.	MAF_INRAE=5.696;MAF_USDA=32.941
NC_035091.1	44285990	.	C	T	.	.	MAF_USDA=14.583
NC_035091.1	44285991	.	G	A	.	.	MAF_USDA=1.639
NC_035091.1	44285992	.	T	G	.	.	MAF_USDA=2.459
NC_035091.1	44286018	.	G	A	.	.	MAF_USDA=12.5
NC_035091.1	44286127	.	A	G	.	.	MAF_USDA=7.627
NC_035091.1	44287128	.	G	T	.	.	MAF_USDA=6.667
NC_035091.1	44287134	.	T	A	.	.	MAF_INRAE=26.316;MAF_USDA=35.714
NC_035091.1	44287288	.	A	C	.	.	MAF_INRAE=31.579;MAF_USDA=43.443
NC_035091.1	44287340	.	G	A	.	.	MAF_INRAE=25.949
NC_035091.1	44287399	.	C	A	.	.	MAF_INRAE=25.0;MAF_USDA=29.167
NC_035091.1	44287427	.	A	G	.	.	MAF_INRAE=7.595;MAF_USDA=8.235
NC_035091.1	44287432	.	A	C	.	.	MAF_USDA=1.639
NC_035091.1	44287438	.	C	A	.	.	MAF_INRAE=5.263;MAF_USDA=8.235
NC_035091.1	44287454	.	A	T	.	.	MAF_USDA=21.765
NC_035091.1	44287482	.	C	A	.	.	MAF_USDA=2.459
NC_035091.1	44287505	.	G	A	.	.	MAF_INRAE=44.937;MAF_USDA=12.353
NC_035091.1	44287507	.	C	T	.	.	MAF_USDA=2.459
NC_035091.1	44287508	.	G	A	.	.	MAF_INRAE=17.5;MAF_USDA=11.176
NC_035091.1	44287547	.	C	T	.	.	MAF_INRAE=24.167;MAF_USDA=4.098
NC_035091.1	44287580	.	C	T	.	.	MAF_USDA=43.75
NC_035091.1	44287625	.	T	G	.	.	MAF_INRAE=14.557;MAF_USDA=44.048
NC_035091.1	44287668	.	C	T	.	.	MAF_USDA=1.639
NC_035091.1	44287677	.	G	T	.	.	MAF_INRAE=9.494;MAF_USDA=7.059
NC_035091.1	44287680	.	T	C	.	.	MAF_INRAE=25.0;MAF_USDA=31.176
NC_035091.1	44287698	.	G	T	.	.	MAF_USDA=4.118
NC_035091.1	44287757	.	T	A	.	.	MAF_INRAE=6.962;MAF_USDA=39.412
NC_035091.1	44287769	.	C	T	.	.	MAF_INRAE=5.263;MAF_USDA=10.656
NC_035091.1	44287770	.	G	T	.	.	MAF_USDA=7.059
NC_035091.1	44287785	.	C	G	.	.	MAF_USDA=1.639
NC_035091.1	44287800	.	A	C	.	.	MAF_INRAE=10.127;MAF_USDA=8.235
NC_035091.1	44287835	.	C	A	.	.	MAF_INRAE=5.833;MAF_USDA=13.115
NC_035091.1	44288032	.	T	A	.	.	MAF_INRAE=8.333;MAF_USDA=23.529
NC_035091.1	44288034	.	G	T	.	.	MAF_INRAE=5.833
NC_035091.1	44288067	.	C	A	.	.	MAF_INRAE=23.333;MAF_USDA=42.353
NC_035091.1	44288121	.	A	C	.	.	MAF_INRAE=10.127
NC_035091.1	44289654	.	G	T	.	.	MAF_USDA=11.667
NC_035091.1	44289660	.	A	G	.	.	MAF_USDA=1.639
NC_035091.1	44289797	.	T	G	.	.	MAF_INRAE=5.833;MAF_USDA=11.475
NC_035091.1	44289806	.	C	A	.	.	MAF_INRAE=5.833;MAF_USDA=12.295
NC_035091.1	44289930	.	G	C	.	.	MAF_USDA=5.294
NC_035091.1	44289997	.	C	T	.	.	MAF_USDA=6.471
NC_035091.1	44290219	.	A	G	.	.	MAF_INRAE=5.833;MAF_USDA=11.475
NC_035091.1	44290222	.	T	C	.	.	MAF_INRAE=47.5;MAF_USDA=48.235
NC_035091.1	44290423	.	T	G	.	.	MAF_INRAE=10.127;MAF_USDA=7.377
NC_035091.1	44290424	.	T	A	.	.	MAF_USDA=1.639
NC_035091.1	44290443	.	C	A	.	.	MAF_USDA=1.639
NC_035091.1	44290455	.	C	T	.	.	MAF_INRAE=22.152;MAF_USDA=17.647
NC_035091.1	44290464	.	G	A	.	.	MAF_USDA=1.639
NC_035091.1	44290475	.	G	T	.	.	MAF_INRAE=20.886;MAF_USDA=9.412
NC_035091.1	44290613	.	C	T	.	.	MAF_INRAE=39.873;MAF_USDA=30.588
NC_035091.1	44290649	.	G	A	.	.	MAF_USDA=2.459
NC_035091.1	44290724	.	C	T	.	.	MAF_INRAE=5.263;MAF_USDA=8.235
NC_035091.1	44290775	.	T	G	.	.	MAF_INRAE=7.5
NC_035091.1	44290848	.	T	C	.	.	MAF_INRAE=7.595;MAF_USDA=12.353
NC_035091.1	44290858	.	A	C	.	.	MAF_INRAE=13.924;MAF_USDA=8.235
NC_035091.1	44290905	.	T	C	.	.	MAF_USDA=1.639
NC_035091.1	44290918	.	G	A	.	.	MAF_INRAE=5.263;MAF_USDA=14.118
NC_035091.1	44290936	.	G	A	.	.	MAF_USDA=1.639
NC_035091.1	44290956	.	T	C	.	.	MAF_INRAE=10.526
NC_035091.1	44290993	.	G	A	.	.	MAF_USDA=8.197
NC_035091.1	44291121	.	G	A	.	.	MAF_INRAE=26.582
NC_035091.1	44291212	.	C	T	.	.	MAF_INRAE=18.354;MAF_USDA=14.118
NC_035091.1	44291235	.	C	T	.	.	MAF_USDA=8.235
NC_035091.1	44291264	.	C	G	.	.	MAF_INRAE=5.263;MAF_USDA=8.235
NC_035091.1	44291280	.	C	T	.	.	MAF_USDA=1.639
NC_035091.1	44291338	.	C	T	.	.	MAF_INRAE=36.076;MAF_USDA=6.557
NC_035091.1	44291339	.	G	A	.	.	MAF_USDA=1.639
NC_035091.1	44291392	.	G	T	.	.	MAF_USDA=1.639
NC_035091.1	44291413	.	C	G	.	.	MAF_INRAE=10.526;MAF_USDA=2.459
NC_035091.1	44291481	.	C	T	.	.	MAF_INRAE=18.354;MAF_USDA=17.059
NC_035091.1	44291545	.	G	A	.	.	MAF_INRAE=5.263;MAF_USDA=5.294
NC_035091.1	44291572	.	A	T	.	.	MAF_INRAE=27.848;MAF_USDA=26.471
NC_035091.1	44291644	.	A	G	.	.	MAF_INRAE=5.833;MAF_USDA=10.0
NC_035091.1	44291862	.	C	T	.	.	MAF_INRAE=8.333;MAF_USDA=4.098
NC_035091.1	44291880	.	T	A	.	.	MAF_INRAE=10.127;MAF_USDA=4.918
NC_035091.1	44292045	.	C	T	.	.	MAF_USDA=4.098
NC_035091.1	44292115	.	G	T	.	.	MAF_INRAE=17.722;MAF_USDA=11.765
NC_035091.1	44292171	.	T	G	.	.	MAF_USDA=8.333
NC_035091.1	44292172	.	G	T	.	.	MAF_USDA=8.333
NC_035091.1	44292173	.	G	A	.	.	MAF_USDA=8.333
NC_035091.1	44292214	.	A	G	.	.	MAF_INRAE=10.833;MAF_USDA=17.059
NC_035091.1	44292342	.	A	C	.	.	MAF_INRAE=38.608;MAF_USDA=34.706
NC_035091.1	44292528	.	G	A	.	.	MAF_INRAE=17.089;MAF_USDA=35.294
NC_035091.1	44292548	.	G	A	.	.	MAF_INRAE=17.089;MAF_USDA=35.294
NC_035091.1	44292589	.	G	C	.	.	MAF_USDA=2.459
NC_035091.1	44292609	.	C	T	.	.	MAF_INRAE=7.5;MAF_USDA=4.098
NC_035091.1	44292670	.	A	C	.	.	MAF_INRAE=2.5;MAF_USDA=2.459
NC_035091.1	44292744	.	G	C	.	.	MAF_USDA=4.098
NC_035091.1	44292749	.	C	T	.	.	MAF_INRAE=8.333;MAF_USDA=4.098
NC_035091.1	44292821	.	T	G	.	.	MAF_USDA=6.557
NC_035091.1	44292869	.	G	T	.	.	MAF_USDA=2.459
NC_035091.1	44292882	.	G	A	.	.	MAF_INRAE=45.57;MAF_USDA=43.529
NC_035091.1	44293064	.	G	A	.	.	MAF_INRAE=46.835;MAF_USDA=19.412
NC_035091.1	44293141	.	C	T	.	.	MAF_INRAE=5.833;MAF_USDA=9.412
NC_035091.1	44293266	.	C	A	.	.	MAF_INRAE=46.203;MAF_USDA=5.738
NC_035091.1	44293416	.	T	C	.	.	MAF_INRAE=45.57;MAF_USDA=37.647
NC_035091.1	44293426	.	A	T	.	.	MAF_USDA=1.639
NC_035091.1	44293430	.	C	A	.	.	MAF_INRAE=8.333;MAF_USDA=3.279
NC_035091.1	44293484	.	T	A	.	.	MAF_USDA=1.639
NC_035091.1	44293496	.	T	C	.	.	MAF_INRAE=7.595
NC_035091.1	44293540	.	T	A	.	.	MAF_INRAE=34.81;MAF_USDA=44.118
NC_035091.1	44293556	.	C	A	.	.	MAF_INRAE=14.167;MAF_USDA=25.41
NC_035091.1	44293564	.	C	T	.	.	MAF_USDA=1.639
NC_035091.1	44293586	.	G	A	.	.	MAF_INRAE=46.835;MAF_USDA=15.882
NC_035091.1	44293669	.	G	C	.	.	MAF_INRAE=18.354;MAF_USDA=16.471
NC_035091.1	44293704	.	G	A	.	.	MAF_INRAE=4.167;MAF_USDA=6.557
NC_035091.1	44293766	.	G	T	.	.	MAF_USDA=4.118
NC_035091.1	44293839	.	A	C	.	.	MAF_INRAE=44.937;MAF_USDA=11.765
NC_035091.1	44293906	.	G	T	.	.	MAF_INRAE=1.667
NC_035091.1	44294017	.	C	G	.	.	MAF_USDA=3.279
NC_035091.1	44294103	.	C	A	.	.	MAF_INRAE=44.304;MAF_USDA=9.412
NC_035091.1	44294108	.	T	G	.	.	MAF_USDA=4.118
NC_035091.1	44294113	.	C	A	.	.	MAF_USDA=1.639
NC_035091.1	44294145	.	A	G	.	.	MAF_INRAE=37.342;MAF_USDA=32.941
NC_035091.1	44294179	.	G	C	.	.	MAF_INRAE=6.329
NC_035091.1	44294206	.	T	G	.	.	MAF_INRAE=44.937;MAF_USDA=21.176
NC_035091.1	44294211	.	A	T	.	.	MAF_USDA=5.738
NC_035091.1	44294246	.	G	A	.	.	MAF_USDA=12.5
NC_035091.1	44294247	.	A	T	.	.	MAF_USDA=12.5
NC_035091.1	44294331	.	C	A	.	.	MAF_INRAE=6.962;MAF_USDA=8.197
NC_035091.1	44294332	.	T	A	.	.	MAF_INRAE=2.5;MAF_USDA=8.197
NC_035091.1	44294392	.	A	C	.	.	MAF_INRAE=5.263;MAF_USDA=8.824
NC_035091.1	44294501	.	G	A	.	.	MAF_INRAE=5.263;MAF_USDA=16.471
NC_035091.1	44294519	.	A	C	.	.	MAF_INRAE=4.167;MAF_USDA=7.059
NC_035091.1	44294529	.	G	T	.	.	MAF_USDA=1.639
NC_035091.1	44294557	.	A	T	.	.	MAF_INRAE=15.833;MAF_USDA=35.882
NC_035091.1	44294592	.	A	G	.	.	MAF_INRAE=6.329
NC_035091.1	44294648	.	T	C	.	.	MAF_INRAE=1.667
NC_035091.1	44294653	.	T	G	.	.	MAF_INRAE=6.329
NC_035091.1	44294659	.	G	A	.	.	MAF_INRAE=1.667
NC_035091.1	44294661	.	G	A	.	.	MAF_INRAE=1.667
NC_035091.1	44294695	.	G	A	.	.	MAF_USDA=5.738
NC_035091.1	44294773	.	C	G	.	.	MAF_INRAE=12.025
NC_035091.1	44294797	.	T	A	.	.	MAF_INRAE=18.333;MAF_USDA=49.412
NC_035091.1	44294809	.	G	A	.	.	MAF_USDA=9.836
NC_035091.1	44294811	.	T	A	.	.	MAF_INRAE=16.667;MAF_USDA=48.824
NC_035091.1	44294826	.	C	T	.	.	MAF_INRAE=16.667;MAF_USDA=50.0
NC_035091.1	44294843	.	T	A	.	.	MAF_INRAE=44.937;MAF_USDA=13.529
NC_035091.1	44294882	.	G	A	.	.	MAF_INRAE=10.0;MAF_USDA=2.083
NC_035091.1	44294935	.	G	C	.	.	MAF_INRAE=41.667;MAF_USDA=12.5
NC_035091.1	44294943	.	G	T	.	.	MAF_USDA=12.5
NC_035091.1	44294964	.	C	T	.	.	MAF_INRAE=1.667
NC_035091.1	44294971	.	G	A	.	.	MAF_INRAE=2.5
NC_035091.1	44294974	.	A	G	.	.	MAF_INRAE=2.5
NC_035091.1	44294991	.	C	A	.	.	MAF_INRAE=34.167;MAF_USDA=27.083
NC_035091.1	44295008	.	C	A	.	.	MAF_INRAE=42.5;MAF_USDA=12.5
NC_035091.1	44295134	.	A	T	.	.	MAF_USDA=29.167
NC_035091.1	44295187	.	C	T	.	.	MAF_INRAE=5.263;MAF_USDA=41.667
NC_035091.1	44295376	.	A	G	.	.	MAF_USDA=3.279
NC_035091.1	44295399	.	C	T	.	.	MAF_INRAE=3.333;MAF_USDA=4.348
NC_035091.1	44295436	.	C	T	.	.	MAF_INRAE=35.443;MAF_USDA=38.824
NC_035091.1	44295512	.	T	A	.	.	MAF_INRAE=5.263
NC_035091.1	44295614	.	C	T	.	.	MAF_USDA=1.667
NC_035091.1	44295635	.	G	A	.	.	MAF_USDA=7.647
NC_035091.1	44295679	.	A	G	.	.	MAF_USDA=4.167
NC_035091.1	44295919	.	C	A	.	.	MAF_INRAE=5.0;MAF_USDA=5.738
NC_035091.1	44295975	.	G	A	.	.	MAF_INRAE=5.833
NC_035091.1	44295979	.	A	T	.	.	MAF_INRAE=5.833
NC_035091.1	44295998	.	C	A	.	.	MAF_INRAE=4.167;MAF_USDA=7.059
NC_035091.1	44296006	.	G	A	.	.	MAF_USDA=2.459
NC_035091.1	44296022	.	A	G	.	.	MAF_INRAE=15.823;MAF_USDA=4.918
NC_035091.1	44296026	.	A	T	.	.	MAF_INRAE=17.5;MAF_USDA=4.918
NC_035091.1	44296028	.	G	T	.	.	MAF_USDA=3.529
NC_035091.1	44296033	.	A	C	.	.	MAF_INRAE=5.263;MAF_USDA=17.059
NC_035091.1	44296080	.	A	G	.	.	MAF_INRAE=5.263;MAF_USDA=6.25
NC_035091.1	44296115	.	C	T	.	.	MAF_USDA=1.639
NC_035091.1	44296124	.	C	T	.	.	MAF_USDA=5.738
NC_035091.1	44296128	.	C	T	.	.	MAF_INRAE=8.333;MAF_USDA=4.098
NC_035091.1	44296138	.	C	T	.	.	MAF_USDA=3.279
NC_035091.1	44296213	.	G	A	.	.	MAF_USDA=1.639
NC_035091.1	44296215	.	C	T	.	.	MAF_USDA=1.639
NC_035091.1	44296264	.	C	T	.	.	MAF_INRAE=2.5
NC_035091.1	44296281	.	G	A	.	.	MAF_USDA=4.706
NC_035091.1	44296299	.	A	T	.	.	MAF_USDA=6.557
NC_035091.1	44296407	.	G	A	.	.	MAF_INRAE=48.734;MAF_USDA=22.353
NC_035091.1	44296503	.	A	G	.	.	MAF_INRAE=5.263;MAF_USDA=41.667
NC_035091.1	44296898	.	C	A	.	.	MAF_INRAE=20.253;MAF_USDA=23.529
NC_035091.1	44296916	.	A	G	.	.	MAF_INRAE=20.253;MAF_USDA=40.588
NC_035091.1	44297018	.	C	T	.	.	MAF_INRAE=10.759;MAF_USDA=7.647
NC_035091.1	44297084	.	A	C	.	.	MAF_INRAE=17.089;MAF_USDA=18.033
NC_035091.1	44297193	.	C	T	.	.	MAF_USDA=8.333
NC_035091.1	44297213	.	G	T	.	.	MAF_INRAE=3.165;MAF_USDA=27.059
NC_035091.1	44297261	.	C	A	.	.	MAF_USDA=8.333
NC_035091.1	44297392	.	G	A	.	.	MAF_INRAE=6.329
NC_035091.1	44297395	.	G	A	.	.	MAF_USDA=1.639
NC_035091.1	44297419	.	G	A	.	.	MAF_USDA=1.639
NC_035091.1	44297479	.	G	A	.	.	MAF_INRAE=34.81;MAF_USDA=46.471
NC_035091.1	44297530	.	T	C	.	.	MAF_INRAE=15.823;MAF_USDA=35.294
NC_035091.1	44297578	.	T	C	.	.	MAF_USDA=12.5
NC_035091.1	44297585	.	A	G	.	.	MAF_USDA=12.5
NC_035091.1	44297588	.	T	A	.	.	MAF_USDA=12.5
NC_035091.1	44297589	.	G	T	.	.	MAF_USDA=12.5
NC_035091.1	44297591	.	C	T	.	.	MAF_USDA=12.5
NC_035091.1	44297592	.	C	A	.	.	MAF_USDA=12.5
NC_035091.1	44297604	.	T	C	.	.	MAF_INRAE=3.797
NC_035091.1	44297636	.	T	C	.	.	MAF_INRAE=5.263;MAF_USDA=8.235
NC_035091.1	44297661	.	T	C	.	.	MAF_USDA=1.639
NC_035091.1	44297663	.	C	T	.	.	MAF_USDA=1.639
NC_035091.1	44297678	.	C	T	.	.	MAF_INRAE=24.167;MAF_USDA=10.656
NC_035091.1	44297679	.	T	G	.	.	MAF_INRAE=24.167;MAF_USDA=10.656
NC_035091.1	44297702	.	T	A	.	.	MAF_INRAE=45.57;MAF_USDA=37.059
NC_035091.1	44297766	.	A	T	.	.	MAF_INRAE=9.494
NC_035091.1	44297809	.	T	C	.	.	MAF_INRAE=18.354;MAF_USDA=11.765
NC_035091.1	44297824	.	G	A	.	.	MAF_INRAE=5.263;MAF_USDA=14.754
NC_035091.1	44297827	.	G	A	.	.	MAF_INRAE=32.5;MAF_USDA=48.824
NC_035091.1	44297836	.	T	A	.	.	MAF_USDA=2.459
NC_035091.1	44297850	.	A	T	.	.	MAF_INRAE=18.354;MAF_USDA=31.765
NC_035091.1	44297854	.	G	T	.	.	MAF_USDA=2.941
NC_035091.1	44297901	.	G	T	.	.	MAF_INRAE=24.684;MAF_USDA=39.412
NC_035091.1	44298005	.	G	C	.	.	MAF_USDA=3.279
NC_035091.1	44298029	.	A	C	.	.	MAF_INRAE=22.152;MAF_USDA=22.917
NC_035091.1	44298050	.	G	T	.	.	MAF_INRAE=5.833;MAF_USDA=22.131
NC_035091.1	44298066	.	G	T	.	.	MAF_INRAE=5.263;MAF_USDA=5.294
NC_035091.1	44298107	.	T	A	.	.	MAF_USDA=4.098
NC_035091.1	44298152	.	C	T	.	.	MAF_INRAE=5.263
NC_035091.1	44298183	.	A	G	.	.	MAF_INRAE=19.62;MAF_USDA=22.353
NC_035091.1	44298208	.	T	G	.	.	MAF_INRAE=19.62;MAF_USDA=25.882
NC_035091.1	44298229	.	G	A	.	.	MAF_USDA=1.639
NC_035091.1	44298279	.	T	C	.	.	MAF_INRAE=6.329
NC_035091.1	44298289	.	C	T	.	.	MAF_INRAE=14.557;MAF_USDA=13.529
NC_035091.1	44298328	.	T	C	.	.	MAF_USDA=12.5
NC_035091.1	44298373	.	G	A	.	.	MAF_INRAE=5.263
NC_035091.1	44298504	.	G	A	.	.	MAF_INRAE=1.667
NC_035091.1	44298555	.	A	T	.	.	MAF_USDA=3.279
NC_035091.1	44298659	.	T	A	.	.	MAF_INRAE=26.582;MAF_USDA=48.824
NC_035091.1	44298678	.	C	A	.	.	MAF_INRAE=9.167;MAF_USDA=6.557
NC_035091.1	44298697	.	T	C	.	.	MAF_INRAE=8.228;MAF_USDA=6.557
NC_035091.1	44298765	.	T	G	.	.	MAF_INRAE=18.354;MAF_USDA=15.882
NC_035091.1	44298829	.	G	A	.	.	MAF_INRAE=9.167;MAF_USDA=6.557
NC_035091.1	44298843	.	G	T	.	.	MAF_INRAE=10.0;MAF_USDA=21.176
NC_035091.1	44298946	.	C	T	.	.	MAF_USDA=2.459
NC_035091.1	44299026	.	C	G	.	.	MAF_INRAE=6.667;MAF_USDA=7.059
NC_035091.1	44299137	.	A	G	.	.	MAF_INRAE=5.263;MAF_USDA=12.941
NC_035091.1	44299158	.	A	G	.	.	MAF_INRAE=26.582;MAF_USDA=11.765
NC_035091.1	44299161	.	G	A	.	.	MAF_INRAE=2.5
NC_035091.1	44299268	.	G	A	.	.	MAF_INRAE=6.962;MAF_USDA=10.656
NC_035091.1	44299312	.	C	T	.	.	MAF_USDA=41.667
NC_035091.1	44299318	.	C	T	.	.	MAF_INRAE=45.57;MAF_USDA=18.235
NC_035091.1	44299610	.	C	T	.	.	MAF_INRAE=2.5;MAF_USDA=4.098
NC_035091.1	44299642	.	C	G	.	.	MAF_USDA=7.647
NC_035091.1	44299725	.	C	A	.	.	MAF_USDA=2.459
NC_035091.1	44299730	.	T	C	.	.	MAF_USDA=7.377
NC_035091.1	44299774	.	C	T	.	.	MAF_INRAE=5.263;MAF_USDA=17.213
NC_035091.1	44299881	.	G	A	.	.	MAF_USDA=1.639
NC_035091.1	44299889	.	A	T	.	.	MAF_USDA=15.294
NC_035091.1	44299923	.	G	T	.	.	MAF_INRAE=10.127;MAF_USDA=24.706
NC_035091.1	44299929	.	C	A	.	.	MAF_INRAE=7.5;MAF_USDA=13.115
NC_035091.1	44299937	.	G	T	.	.	MAF_INRAE=5.063;MAF_USDA=1.639
NC_035091.1	44299938	.	G	T	.	.	MAF_INRAE=40.833;MAF_USDA=33.529
NC_035091.1	44300020	.	C	G	.	.	MAF_INRAE=25.833;MAF_USDA=14.118
NC_035091.1	44300162	.	G	T	.	.	MAF_USDA=17.059
NC_035091.1	44300164	.	T	C	.	.	MAF_USDA=17.059
NC_035091.1	44300212	.	C	T	.	.	MAF_USDA=15.294
NC_035091.1	44300214	.	G	A	.	.	MAF_INRAE=3.333
NC_035091.1	44300256	.	G	A	.	.	MAF_INRAE=5.0;MAF_USDA=4.098
NC_035091.1	44300269	.	C	T	.	.	MAF_USDA=1.639
NC_035091.1	44300362	.	T	C	.	.	MAF_USDA=17.059
NC_035091.1	44300388	.	A	T	.	.	MAF_USDA=16.471
NC_035091.1	44300404	.	A	T	.	.	MAF_USDA=17.059
NC_035091.1	44300466	.	G	A	.	.	MAF_INRAE=6.667;MAF_USDA=14.706
NC_035091.1	44300475	.	G	C	.	.	MAF_USDA=2.459
NC_035091.1	44300487	.	A	C	.	.	MAF_USDA=2.459
NC_035091.1	44300494	.	T	C	.	.	MAF_USDA=2.459
NC_035091.1	44300498	.	A	G	.	.	MAF_USDA=2.459
NC_035091.1	44300500	.	A	T	.	.	MAF_USDA=2.459
NC_035091.1	44300519	.	G	C	.	.	MAF_USDA=3.279
NC_035091.1	44300540	.	A	C	.	.	MAF_USDA=4.918
NC_035091.1	44300543	.	C	G	.	.	MAF_USDA=14.706
NC_035091.1	44300548	.	G	T	.	.	MAF_USDA=14.706
NC_035091.1	44300562	.	A	G	.	.	MAF_USDA=4.098
NC_035091.1	44300573	.	A	C	.	.	MAF_USDA=4.098
NC_035091.1	44300582	.	C	G	.	.	MAF_INRAE=3.333
NC_035091.1	44300662	.	C	T	.	.	MAF_INRAE=2.5;MAF_USDA=2.353
NC_035091.1	44300686	.	T	C	.	.	MAF_USDA=16.471
NC_035091.1	44300745	.	A	G	.	.	MAF_USDA=15.882
NC_035091.1	44300757	.	G	A	.	.	MAF_USDA=16.471
NC_035091.1	44300811	.	A	T	.	.	MAF_INRAE=10.526
NC_035091.1	44300827	.	A	C	.	.	MAF_USDA=17.059
NC_035091.1	44300854	.	C	T	.	.	MAF_USDA=17.059
NC_035091.1	44301004	.	A	G	.	.	MAF_INRAE=6.667;MAF_USDA=7.059
NC_035091.1	44301043	.	T	G	.	.	MAF_INRAE=6.667;MAF_USDA=11.765
NC_035091.1	44301162	.	T	A	.	.	MAF_USDA=16.471
NC_035091.1	44301190	.	C	A	.	.	MAF_INRAE=25.833;MAF_USDA=43.75
NC_035091.1	44301214	.	G	A	.	.	MAF_USDA=1.639
NC_035091.1	44301222	.	T	C	.	.	MAF_INRAE=1.667
NC_035091.1	44301270	.	C	T	.	.	MAF_USDA=3.529
NC_035091.1	44301339	.	A	T	.	.	MAF_USDA=17.059
NC_035091.1	44301340	.	A	T	.	.	MAF_USDA=16.471
NC_035091.1	44301472	.	G	A	.	.	MAF_USDA=41.667
NC_035091.1	44301513	.	G	T	.	.	MAF_USDA=3.279
NC_035091.1	44301516	.	G	T	.	.	MAF_INRAE=4.167;MAF_USDA=4.098
NC_035091.1	44301541	.	G	A	.	.	MAF_USDA=1.639
NC_035091.1	44301544	.	G	A	.	.	MAF_USDA=2.459
NC_035091.1	44301557	.	G	A	.	.	MAF_USDA=41.667
NC_035091.1	44301562	.	A	C	.	.	MAF_USDA=1.639
NC_035091.1	44301569	.	A	G	.	.	MAF_USDA=1.639
NC_035091.1	44301576	.	G	T	.	.	MAF_USDA=1.639
NC_035091.1	44301604	.	G	T	.	.	MAF_USDA=1.639
NC_035091.1	44301621	.	A	G	.	.	MAF_USDA=20.0
NC_035091.1	44301624	.	C	T	.	.	MAF_USDA=1.639
NC_035091.1	44301654	.	C	T	.	.	MAF_INRAE=5.263;MAF_USDA=3.279
NC_035091.1	44301793	.	G	A	.	.	MAF_INRAE=2.5
NC_035091.1	44301844	.	G	T	.	.	MAF_INRAE=5.0;MAF_USDA=43.75
NC_035091.1	44301937	.	T	A	.	.	MAF_USDA=41.667
NC_035091.1	44301977	.	G	A	.	.	MAF_INRAE=5.0;MAF_USDA=41.667
NC_035091.1	44302038	.	T	G	.	.	MAF_INRAE=3.797
NC_035091.1	44302045	.	G	A	.	.	MAF_USDA=1.639
NC_035091.1	44302081	.	G	A	.	.	MAF_USDA=3.279
NC_035091.1	44302129	.	C	T	.	.	MAF_USDA=2.459
NC_035091.1	44302150	.	A	C	.	.	MAF_INRAE=5.0;MAF_USDA=16.471
NC_035091.1	44302319	.	A	G	.	.	MAF_INRAE=4.167;MAF_USDA=20.0
NC_035091.1	44302342	.	G	T	.	.	MAF_USDA=3.279
NC_035091.1	44302450	.	G	A	.	.	MAF_USDA=2.459
NC_035091.1	44302531	.	A	G	.	.	MAF_INRAE=25.0;MAF_USDA=3.279
NC_035091.1	44302686	.	G	A	.	.	MAF_USDA=2.459
NC_035091.1	44302699	.	C	T	.	.	MAF_INRAE=2.5;MAF_USDA=2.353
NC_035091.1	44302717	.	C	T	.	.	MAF_INRAE=24.167;MAF_USDA=10.656
NC_035091.1	44302724	.	C	T	.	.	MAF_INRAE=10.759;MAF_USDA=5.738
NC_035091.1	44302755	.	C	T	.	.	MAF_INRAE=4.167;MAF_USDA=12.5
NC_035091.1	44302991	.	G	A	.	.	MAF_INRAE=4.167;MAF_USDA=6.557
NC_035091.1	44303043	.	G	A	.	.	MAF_USDA=1.639
NC_035091.1	44303067	.	C	T	.	.	MAF_USDA=3.279
NC_035091.1	44303270	.	G	A	.	.	MAF_INRAE=4.167;MAF_USDA=6.557
NC_035091.1	44303282	.	A	T	.	.	MAF_USDA=10.588
NC_035091.1	44303336	.	T	A	.	.	MAF_INRAE=4.167;MAF_USDA=9.836
NC_035091.1	44303338	.	T	C	.	.	MAF_INRAE=4.167;MAF_USDA=6.557
NC_035091.1	44303365	.	G	A	.	.	MAF_USDA=3.279
NC_035091.1	44303434	.	G	T	.	.	MAF_INRAE=5.0;MAF_USDA=4.098
NC_035091.1	44303435	.	A	G	.	.	MAF_USDA=3.279
NC_035091.1	44303445	.	T	A	.	.	MAF_USDA=2.459
NC_035091.1	44303494	.	G	A	.	.	MAF_INRAE=4.167;MAF_USDA=5.738
NC_035091.1	44303500	.	A	G	.	.	MAF_USDA=11.765
NC_035091.1	44303547	.	T	C	.	.	MAF_USDA=1.667
NC_035091.1	44303566	.	A	T	.	.	MAF_INRAE=2.5;MAF_USDA=16.071
NC_035091.1	44303568	.	G	C	.	.	MAF_USDA=12.5
NC_035091.1	44303590	.	C	G	.	.	MAF_INRAE=31.667;MAF_USDA=41.667
NC_035091.1	44303608	.	G	A	.	.	MAF_USDA=14.286
NC_035091.1	44303636	.	C	T	.	.	MAF_INRAE=4.167;MAF_USDA=5.294
NC_035091.1	44303637	.	G	A	.	.	MAF_INRAE=10.526;MAF_USDA=4.098
NC_035091.1	44303641	.	A	G	.	.	MAF_USDA=1.639
NC_035091.1	44303665	.	C	T	.	.	MAF_USDA=14.118
NC_035091.1	44303669	.	T	C	.	.	MAF_USDA=2.459
NC_035091.1	44303675	.	C	T	.	.	MAF_USDA=2.459
NC_035091.1	44303821	.	T	C	.	.	MAF_USDA=9.412
NC_035091.1	44303857	.	G	A	.	.	MAF_USDA=2.5
NC_035091.1	44304152	.	G	A	.	.	MAF_INRAE=4.167;MAF_USDA=17.059
NC_035091.1	44304175	.	T	C	.	.	MAF_INRAE=4.167;MAF_USDA=17.647
NC_035091.1	44304187	.	T	C	.	.	MAF_INRAE=4.167;MAF_USDA=18.452
NC_035091.1	44304204	.	G	A	.	.	MAF_USDA=3.333
NC_035091.1	44304222	.	G	T	.	.	MAF_USDA=5.0
NC_035091.1	44304229	.	A	G	.	.	MAF_INRAE=3.333;MAF_USDA=17.857
NC_035091.1	44304275	.	C	T	.	.	MAF_USDA=4.098
NC_035091.1	44304279	.	G	T	.	.	MAF_INRAE=4.167;MAF_USDA=17.059
NC_035091.1	44304449	.	C	T	.	.	MAF_INRAE=4.167;MAF_USDA=17.647
NC_035091.1	44304513	.	A	C	.	.	MAF_USDA=14.118
NC_035091.1	44304584	.	C	G	.	.	MAF_USDA=4.098
NC_035091.1	44304603	.	TGGCCCCAAGCCCG	TGGCCCCAAGCCCA	.	.	MAF_USDA=29.167
NC_035091.1	44304616	.	G	A	.	.	MAF_INRAE=40.506
NC_035091.1	44304644	.	C	A	.	.	MAF_USDA=4.098
NC_035091.1	44304663	.	C	T	.	.	MAF_USDA=2.459
NC_035091.1	44304794	.	A	G	.	.	MAF_USDA=13.115
NC_035091.1	44304796	.	A	G	.	.	MAF_USDA=22.131
NC_035091.1	44304799	.	A	C	.	.	MAF_INRAE=24.167;MAF_USDA=9.016
NC_035091.1	44304818	.	G	A	.	.	MAF_INRAE=5.263;MAF_USDA=2.459
NC_035091.1	44304887	.	G	A	.	.	MAF_INRAE=5.263;MAF_USDA=7.059
NC_035091.1	44304906	.	C	T	.	.	MAF_INRAE=26.582
NC_035091.1	44304948	.	C	A	.	.	MAF_INRAE=18.354;MAF_USDA=33.529
NC_035091.1	44304959	.	T	C	.	.	MAF_INRAE=3.333
NC_035091.1	44305000	.	C	A	.	.	MAF_INRAE=24.167;MAF_USDA=4.918
NC_035091.1	44305137	.	G	A	.	.	MAF_USDA=2.586
NC_035091.1	44305163	.	T	G	.	.	MAF_INRAE=5.263
NC_035091.1	44305164	.	A	C	.	.	MAF_INRAE=5.263;MAF_USDA=50.0
NC_035091.1	44305230	.	G	A	.	.	MAF_USDA=1.639
NC_035091.1	44305270	.	G	T	.	.	MAF_USDA=18.824
NC_035091.1	44305393	.	T	C	.	.	MAF_USDA=24.118
NC_035091.1	44305423	.	C	T	.	.	MAF_USDA=14.118
NC_035091.1	44305490	.	C	A	.	.	MAF_USDA=12.5
NC_035091.1	44305494	.	C	T	.	.	MAF_USDA=1.639
NC_035091.1	44305499	.	G	A	.	.	MAF_INRAE=5.263;MAF_USDA=7.647
NC_035091.1	44305549	.	G	A	.	.	MAF_INRAE=4.167;MAF_USDA=8.824
NC_035091.1	44305553	.	A	G	.	.	MAF_INRAE=38.608;MAF_USDA=25.882
NC_035091.1	44305558	.	G	T	.	.	MAF_INRAE=23.333;MAF_USDA=6.557
NC_035091.1	44305590	.	T	G	.	.	MAF_USDA=1.639
NC_035091.1	44305591	.	G	A	.	.	MAF_USDA=6.557
NC_035091.1	44305598	.	A	C	.	.	MAF_INRAE=39.241;MAF_USDA=27.059
NC_035091.1	44305630	.	C	T	.	.	MAF_INRAE=37.975;MAF_USDA=26.471
NC_035091.1	44305632	.	G	A	.	.	MAF_INRAE=23.333;MAF_USDA=4.918
NC_035091.1	44305666	.	T	C	.	.	MAF_USDA=12.353
NC_035091.1	44305667	.	T	C	.	.	MAF_USDA=12.353
NC_035091.1	44305695	.	C	A	.	.	MAF_INRAE=5.263;MAF_USDA=7.647
NC_035091.1	44305743	.	T	G	.	.	MAF_USDA=24.118
NC_035091.1	44305758	.	C	T	.	.	MAF_INRAE=5.263;MAF_USDA=7.647
NC_035091.1	44305834	.	C	T	.	.	MAF_INRAE=5.0;MAF_USDA=4.098
NC_035091.1	44305842	.	T	A	.	.	MAF_INRAE=39.241;MAF_USDA=25.882
NC_035091.1	44305849	.	T	C	.	.	MAF_INRAE=9.494;MAF_USDA=4.918
NC_035091.1	44305942	.	G	A	.	.	MAF_USDA=1.639
NC_035091.1	44305968	.	G	A	.	.	MAF_USDA=24.118
NC_035091.1	44306027	.	C	A	.	.	MAF_INRAE=5.0;MAF_USDA=5.738
NC_035091.1	44306115	.	T	C	.	.	MAF_INRAE=5.263
NC_035091.1	44306217	.	C	A	.	.	MAF_INRAE=38.608;MAF_USDA=25.882
NC_035091.1	44306253	.	G	A	.	.	MAF_INRAE=5.833;MAF_USDA=5.738
NC_035091.1	44306256	.	G	C	.	.	MAF_USDA=1.639
NC_035091.1	44306483	.	C	A	.	.	MAF_USDA=1.639
NC_035091.1	44306507	.	A	G	.	.	MAF_USDA=12.5
NC_035091.1	44306656	.	G	A	.	.	MAF_USDA=2.459
NC_035091.1	44306669	.	G	A	.	.	MAF_INRAE=10.526;MAF_USDA=10.656
NC_035091.1	44306945	.	T	G	.	.	MAF_USDA=12.353
NC_035091.1	44307013	.	C	A	.	.	MAF_INRAE=5.263;MAF_USDA=6.548
NC_035091.1	44307101	.	G	A	.	.	MAF_INRAE=11.392;MAF_USDA=15.882
NC_035091.1	44307118	.	G	A	.	.	MAF_INRAE=5.0;MAF_USDA=5.738
NC_035091.1	44307172	.	C	T	.	.	MAF_INRAE=4.167;MAF_USDA=6.557
NC_035091.1	44307190	.	C	T	.	.	MAF_USDA=1.639
NC_035091.1	44307551	.	G	A	.	.	MAF_INRAE=4.167;MAF_USDA=7.377
NC_035091.1	44307893	.	G	A	.	.	MAF_INRAE=5.263;MAF_USDA=2.459
NC_035091.1	44307898	.	G	T	.	.	MAF_INRAE=5.263
NC_035091.1	44307930	.	C	T	.	.	MAF_INRAE=5.263
NC_035091.1	44307939	.	C	T	.	.	MAF_INRAE=5.263
NC_035091.1	44307980	.	T	G	.	.	MAF_USDA=3.279
NC_035091.1	44308002	.	T	G	.	.	MAF_INRAE=5.263;MAF_USDA=14.706
NC_035091.1	44308149	.	C	A	.	.	MAF_USDA=8.333
NC_035091.1	44308227	.	A	C	.	.	MAF_INRAE=44.304;MAF_USDA=17.647
NC_035091.1	44308305	.	G	A	.	.	MAF_INRAE=16.456;MAF_USDA=38.235
NC_035091.1	44308348	.	G	A	.	.	MAF_USDA=14.118
NC_035091.1	44308365	.	G	A	.	.	MAF_USDA=1.639
NC_035091.1	44308438	.	C	A	.	.	MAF_USDA=41.667
NC_035091.1	44308519	.	C	T	.	.	MAF_USDA=14.118
NC_035091.1	44308623	.	G	A	.	.	MAF_USDA=3.279
NC_035091.1	44308715	.	T	A	.	.	MAF_USDA=14.118
NC_035091.1	44308774	.	G	A	.	.	MAF_USDA=1.639
NC_035091.1	44308791	.	G	A	.	.	MAF_USDA=14.706
NC_035091.1	44308829	.	C	T	.	.	MAF_INRAE=5.263;MAF_USDA=2.459
NC_035091.1	44308832	.	T	C	.	.	MAF_USDA=13.529
NC_035091.1	44309023	.	C	A	.	.	MAF_USDA=2.459
NC_035091.1	44309068	.	T	C	.	.	MAF_USDA=13.095
NC_035091.1	44309079	.	A	T	.	.	MAF_INRAE=5.263;MAF_USDA=2.459
NC_035091.1	44309119	.	G	T	.	.	MAF_INRAE=37.342;MAF_USDA=25.882
NC_035091.1	44309145	.	C	A	.	.	MAF_USDA=14.118
NC_035091.1	44309149	.	T	C	.	.	MAF_INRAE=42.405;MAF_USDA=18.235
NC_035091.1	44309228	.	G	T	.	.	MAF_USDA=4.918
NC_035091.1	44309248	.	A	C	.	.	MAF_USDA=14.118
NC_035091.1	44309249	.	C	A	.	.	MAF_USDA=14.118
NC_035091.1	44309250	.	C	A	.	.	MAF_USDA=14.118
NC_035091.1	44309264	.	C	T	.	.	MAF_USDA=12.5
NC_035091.1	44309481	.	C	T	.	.	MAF_USDA=14.118
NC_035091.1	44309550	.	T	C	.	.	MAF_INRAE=4.167;MAF_USDA=7.377
NC_035091.1	44309553	.	C	T	.	.	MAF_USDA=2.459
NC_035091.1	44309601	.	T	C	.	.	MAF_INRAE=4.167;MAF_USDA=7.377
NC_035091.1	44309620	.	G	T	.	.	MAF_USDA=9.016
NC_035091.1	44309703	.	A	G	.	.	MAF_USDA=1.176
NC_035091.1	44309739	.	A	T	.	.	MAF_USDA=13.529
NC_035091.1	44309749	.	A	T	.	.	MAF_USDA=14.118
NC_035091.1	44309794	.	T	A	.	.	MAF_INRAE=10.526;MAF_USDA=31.25
NC_035091.1	44309899	.	G	A	.	.	MAF_INRAE=5.0
NC_035091.1	44309902	.	A	C	.	.	MAF_INRAE=3.333
NC_035091.1	44310009	.	T	A	.	.	MAF_USDA=1.639
NC_035091.1	44310112	.	C	G	.	.	MAF_USDA=1.639
NC_035091.1	44310222	.	G	T	.	.	MAF_INRAE=24.167;MAF_USDA=4.918
NC_035091.1	44310325	.	C	T	.	.	MAF_INRAE=5.263;MAF_USDA=12.353
NC_035091.1	44310330	.	T	C	.	.	MAF_USDA=4.098
NC_035091.1	44310331	.	C	A	.	.	MAF_USDA=4.098
NC_035091.1	44310368	.	A	G	.	.	MAF_INRAE=5.0;MAF_USDA=24.118
NC_035091.1	44310461	.	G	A	.	.	MAF_USDA=14.118
NC_035091.1	44310515	.	C	T	.	.	MAF_USDA=1.639
NC_035091.1	44310531	.	G	T	.	.	MAF_INRAE=5.0;MAF_USDA=10.656
NC_035091.1	44310586	.	T	A	.	.	MAF_INRAE=7.5
NC_035091.1	44310593	.	T	A	.	.	MAF_INRAE=5.0;MAF_USDA=4.762
NC_035091.1	44310695	.	G	A	.	.	MAF_USDA=41.667
NC_035091.1	44310754	.	G	T	.	.	MAF_INRAE=4.43;MAF_USDA=22.353
NC_035091.1	44310793	.	A	C	.	.	MAF_USDA=8.824
NC_035091.1	44310907	.	G	A	.	.	MAF_USDA=4.098
NC_035091.1	44311064	.	C	T	.	.	MAF_INRAE=5.263;MAF_USDA=10.588
NC_035091.1	44311111	.	A	G	.	.	MAF_USDA=5.738
NC_035091.1	44311115	.	A	T	.	.	MAF_USDA=2.459
NC_035091.1	44311119	.	G	A	.	.	MAF_USDA=1.639
NC_035091.1	44311147	.	G	A	.	.	MAF_USDA=3.279
NC_035091.1	44311148	.	C	T	.	.	MAF_INRAE=30.0;MAF_USDA=32.941
NC_035091.1	44311149	.	C	A	.	.	MAF_USDA=1.639
NC_035091.1	44311173	.	T	C	.	.	MAF_USDA=1.639
NC_035091.1	44311195	.	T	C	.	.	MAF_USDA=7.5
NC_035091.1	44311237	.	C	T	.	.	MAF_USDA=4.098
NC_035091.1	44311356	.	T	C	.	.	MAF_INRAE=2.5
NC_035091.1	44311418	.	G	A	.	.	MAF_USDA=1.639
NC_035091.1	44311549	.	G	T	.	.	MAF_INRAE=5.263;MAF_USDA=7.059
NC_035091.1	44311561	.	G	T	.	.	MAF_USDA=10.833
NC_035091.1	44311671	.	G	T	.	.	MAF_INRAE=3.333
NC_035091.1	44311675	.	G	T	.	.	MAF_INRAE=3.333
NC_035091.1	44311717	.	A	T	.	.	MAF_USDA=2.353
NC_035091.1	44311734	.	C	T	.	.	MAF_USDA=1.639
NC_035091.1	44311778	.	G	A	.	.	MAF_USDA=7.377
NC_035091.1	44311832	.	A	G	.	.	MAF_USDA=2.941
NC_035091.1	44311844	.	G	A	.	.	MAF_INRAE=24.051;MAF_USDA=19.412
NC_035091.1	44311867	.	G	T	.	.	MAF_INRAE=5.263
NC_035091.1	44311875	.	G	A	.	.	MAF_INRAE=24.051;MAF_USDA=20.588
NC_035091.1	44311909	.	C	T	.	.	MAF_USDA=2.353
NC_035091.1	44311923	.	C	T	.	.	MAF_INRAE=23.418;MAF_USDA=18.235
NC_035091.1	44311924	.	G	A	.	.	MAF_USDA=2.353
NC_035091.1	44311943	.	G	A	.	.	MAF_USDA=2.353
NC_035091.1	44312006	.	T	G	.	.	MAF_INRAE=22.785;MAF_USDA=19.643
NC_035091.1	44312027	.	G	A	.	.	MAF_INRAE=22.785;MAF_USDA=18.452
NC_035091.1	44312063	.	A	G	.	.	MAF_INRAE=17.089;MAF_USDA=10.241
NC_035091.1	44312111	.	G	A	.	.	MAF_INRAE=6.667;MAF_USDA=11.017
NC_035091.1	44312137	.	G	A	.	.	MAF_INRAE=20.886;MAF_USDA=18.235
NC_035091.1	44312152	.	T	C	.	.	MAF_INRAE=5.263;MAF_USDA=11.176
NC_035091.1	44312208	.	T	A	.	.	MAF_INRAE=23.418;MAF_USDA=19.412
NC_035091.1	44312209	.	T	A	.	.	MAF_USDA=1.639
NC_035091.1	44312211	.	A	C	.	.	MAF_INRAE=9.167
NC_035091.1	44312237	.	T	C	.	.	MAF_INRAE=22.785;MAF_USDA=21.765
NC_035091.1	44312467	.	G	A	.	.	MAF_INRAE=23.418;MAF_USDA=20.0
NC_035091.1	44312540	.	A	C	.	.	MAF_INRAE=23.418;MAF_USDA=21.765
NC_035091.1	44312545	.	C	A	.	.	MAF_INRAE=10.526;MAF_USDA=5.738
NC_035091.1	44312548	.	T	G	.	.	MAF_USDA=6.557
NC_035091.1	44312595	.	A	T	.	.	MAF_INRAE=23.418;MAF_USDA=21.765
NC_035091.1	44312651	.	A	G	.	.	MAF_INRAE=25.316;MAF_USDA=44.118
NC_035091.1	44312660	.	G	A	.	.	MAF_INRAE=5.263
NC_035091.1	44312764	.	A	C	.	.	MAF_INRAE=5.263;MAF_USDA=14.118
NC_035091.1	44312781	.	A	G	.	.	MAF_USDA=2.459
NC_035091.1	44312863	.	C	T	.	.	MAF_INRAE=9.167;MAF_USDA=9.016
NC_035091.1	44312864	.	C	T	.	.	MAF_INRAE=34.167;MAF_USDA=35.294
NC_035091.1	44312878	.	G	C	.	.	MAF_USDA=1.639
NC_035091.1	44312970	.	A	C	.	.	MAF_USDA=2.459
NC_035091.1	44312971	.	T	G	.	.	MAF_USDA=2.353
NC_035091.1	44313014	.	C	T	.	.	MAF_USDA=14.118
NC_035091.1	44313050	.	G	T	.	.	MAF_USDA=1.639
NC_035091.1	44313116	.	G	C	.	.	MAF_INRAE=20.253;MAF_USDA=18.824
NC_035091.1	44313194	.	G	T	.	.	MAF_USDA=3.279
NC_035091.1	44313263	.	T	C	.	.	MAF_INRAE=22.785;MAF_USDA=19.412
NC_035091.1	44313264	.	G	A	.	.	MAF_INRAE=4.167;MAF_USDA=4.098
NC_035091.1	44313467	.	G	A	.	.	MAF_USDA=1.639
NC_035091.1	44313473	.	T	C	.	.	MAF_USDA=6.25
NC_035091.1	44313483	.	T	C	.	.	MAF_USDA=14.118
NC_035091.1	44313490	.	T	C	.	.	MAF_USDA=1.639
NC_035091.1	44313609	.	T	G	.	.	MAF_USDA=1.639
NC_035091.1	44313633	.	G	T	.	.	MAF_INRAE=2.5;MAF_USDA=2.353
NC_035091.1	44313664	.	A	C	.	.	MAF_INRAE=1.667;MAF_USDA=1.639
NC_035091.1	44313809	.	A	T	.	.	MAF_USDA=4.918
NC_035091.1	44313816	.	A	T	.	.	MAF_USDA=6.25
NC_035091.1	44313831	.	A	T	.	.	MAF_USDA=4.918
NC_035091.1	44313941	.	T	A	.	.	MAF_INRAE=25.0;MAF_USDA=9.836
NC_035091.1	44313944	.	T	G	.	.	MAF_USDA=14.118
NC_035091.1	44313981	.	A	G	.	.	MAF_INRAE=5.263;MAF_USDA=10.588
NC_035091.1	44314020	.	T	A	.	.	MAF_USDA=1.639
NC_035091.1	44314071	.	A	C	.	.	MAF_INRAE=20.253;MAF_USDA=22.353
NC_035091.1	44314073	.	A	G	.	.	MAF_INRAE=25.0;MAF_USDA=22.353
NC_035091.1	44314121	.	G	A	.	.	MAF_INRAE=5.263;MAF_USDA=8.235
NC_035091.1	44314292	.	A	C	.	.	MAF_INRAE=4.167;MAF_USDA=9.836
NC_035091.1	44314334	.	G	C	.	.	MAF_USDA=12.5
NC_035091.1	44314351	.	A	C	.	.	MAF_USDA=12.5
NC_035091.1	44314362	.	A	G	.	.	MAF_INRAE=12.025;MAF_USDA=9.016
NC_035091.1	44314394	.	C	T	.	.	MAF_USDA=2.353
NC_035091.1	44314402	.	A	G	.	.	MAF_USDA=6.557
NC_035091.1	44314412	.	G	T	.	.	MAF_INRAE=10.0;MAF_USDA=4.118
NC_035091.1	44314545	.	A	G	.	.	MAF_USDA=2.459
NC_035091.1	44314578	.	G	A	.	.	MAF_INRAE=5.263
NC_035091.1	44314598	.	G	A	.	.	MAF_INRAE=3.797
NC_035091.1	44314610	.	C	T	.	.	MAF_USDA=41.667
NC_035091.1	44314666	.	C	T	.	.	MAF_USDA=2.459
NC_035091.1	44314671	.	A	G	.	.	MAF_INRAE=5.263;MAF_USDA=18.824
NC_035091.1	44314791	.	C	T	.	.	MAF_INRAE=5.263;MAF_USDA=22.353
NC_035091.1	44314875	.	G	T	.	.	MAF_INRAE=41.139;MAF_USDA=21.765
NC_035091.1	44314947	.	A	T	.	.	MAF_INRAE=3.797
NC_035091.1	44314951	.	T	A	.	.	MAF_USDA=2.459
NC_035091.1	44315053	.	C	A	.	.	MAF_INRAE=12.025;MAF_USDA=16.393
NC_035091.1	44315077	.	C	T	.	.	MAF_INRAE=5.263
NC_035091.1	44315100	.	C	A	.	.	MAF_INRAE=5.263;MAF_USDA=17.059
NC_035091.1	44315226	.	G	A	.	.	MAF_USDA=14.118
NC_035091.1	44315268	.	T	G	.	.	MAF_INRAE=9.494;MAF_USDA=4.918
NC_035091.1	44315306	.	T	C	.	.	MAF_USDA=3.279
NC_035091.1	44315358	.	A	T	.	.	MAF_USDA=6.25
NC_035091.1	44315376	.	C	T	.	.	MAF_INRAE=5.263;MAF_USDA=8.235
NC_035091.1	44315379	.	G	A	.	.	MAF_USDA=14.118
NC_035091.1	44315425	.	G	A	.	.	MAF_USDA=4.918
NC_035091.1	44315428	.	A	G	.	.	MAF_INRAE=43.038;MAF_USDA=18.824
NC_035091.1	44315470	.	C	A	.	.	MAF_USDA=1.639
NC_035091.1	44315528	.	T	G	.	.	MAF_USDA=3.279
NC_035091.1	44315530	.	T	C	.	.	MAF_USDA=2.353
NC_035091.1	44315535	.	C	T	.	.	MAF_USDA=14.118
NC_035091.1	44315545	.	G	A	.	.	MAF_INRAE=25.0;MAF_USDA=4.098
NC_035091.1	44315612	.	C	T	.	.	MAF_USDA=3.279
NC_035091.1	44315639	.	A	T	.	.	MAF_USDA=3.279
NC_035091.1	44315699	.	C	A	.	.	MAF_USDA=14.118
NC_035091.1	44315701	.	T	A	.	.	MAF_USDA=4.918
NC_035091.1	44315796	.	T	C	.	.	MAF_USDA=6.25
NC_035091.1	44315797	.	T	C	.	.	MAF_INRAE=29.167;MAF_USDA=18.75
NC_035091.1	44315888	.	C	T	.	.	MAF_INRAE=25.316;MAF_USDA=42.941
NC_035091.1	44315893	.	T	C	.	.	MAF_USDA=10.417
NC_035091.1	44316089	.	C	A	.	.	MAF_USDA=5.738
NC_035091.1	44316121	.	G	A	.	.	MAF_USDA=2.459
NC_035091.1	44316141	.	C	T	.	.	MAF_INRAE=7.895;MAF_USDA=18.235
NC_035091.1	44316155	.	C	T	.	.	MAF_INRAE=5.263;MAF_USDA=14.706
NC_035091.1	44316217	.	C	T	.	.	MAF_USDA=9.836
NC_035091.1	44316304	.	G	A	.	.	MAF_INRAE=30.0;MAF_USDA=42.941
NC_035091.1	44316402	.	T	C	.	.	MAF_INRAE=5.0;MAF_USDA=9.836
NC_035091.1	44316547	.	A	T	.	.	MAF_USDA=4.098
NC_035091.1	44316601	.	G	C	.	.	MAF_USDA=6.25
NC_035091.1	44316664	.	T	G	.	.	MAF_INRAE=5.263;MAF_USDA=18.824
NC_035091.1	44316735	.	C	T	.	.	MAF_USDA=2.5
NC_035091.1	44316736	.	G	T	.	.	MAF_INRAE=24.684;MAF_USDA=39.286
NC_035091.1	44316738	.	A	T	.	.	MAF_INRAE=10.833;MAF_USDA=8.929
NC_035091.1	44316805	.	G	T	.	.	MAF_INRAE=25.316;MAF_USDA=42.941
NC_035091.1	44316933	.	T	C	.	.	MAF_INRAE=4.167;MAF_USDA=4.918
NC_035091.1	44316934	.	G	C	.	.	MAF_USDA=5.738
NC_035091.1	44316965	.	A	C	.	.	MAF_USDA=2.353
NC_035091.1	44316974	.	C	T	.	.	MAF_USDA=5.738
NC_035091.1	44317004	.	T	G	.	.	MAF_USDA=3.333
NC_035091.1	44317044	.	T	G	.	.	MAF_INRAE=24.051;MAF_USDA=18.452
NC_035091.1	44317110	.	T	G	.	.	MAF_INRAE=5.263;MAF_USDA=16.471
NC_035091.1	44317254	.	A	G	.	.	MAF_USDA=14.118
NC_035091.1	44317261	.	G	T	.	.	MAF_USDA=3.279
NC_035091.1	44317304	.	G	A	.	.	MAF_INRAE=22.785;MAF_USDA=18.824
NC_035091.1	44317328	.	A	G	.	.	MAF_USDA=1.639
NC_035091.1	44317343	.	G	C	.	.	MAF_INRAE=5.263
NC_035091.1	44317355	.	C	A	.	.	MAF_USDA=16.471
NC_035091.1	44317468	.	T	C	.	.	MAF_USDA=4.918
NC_035091.1	44317485	.	A	C	.	.	MAF_USDA=1.639
NC_035091.1	44317521	.	C	A	.	.	MAF_INRAE=25.316;MAF_USDA=37.647
NC_035091.1	44317524	.	C	T	.	.	MAF_USDA=1.639
NC_035091.1	44317573	.	G	T	.	.	MAF_INRAE=5.833;MAF_USDA=2.459
NC_035091.1	44317806	.	C	T	.	.	MAF_INRAE=25.949;MAF_USDA=38.235
NC_035091.1	44317872	.	A	C	.	.	MAF_USDA=2.459
NC_035091.1	44317915	.	C	A	.	.	MAF_INRAE=5.263;MAF_USDA=17.857
NC_035091.1	44318213	.	T	C	.	.	MAF_USDA=1.639
NC_035091.1	44318273	.	A	C	.	.	MAF_INRAE=25.949;MAF_USDA=42.941
NC_035091.1	44318289	.	A	T	.	.	MAF_USDA=1.639
NC_035091.1	44318290	.	G	T	.	.	MAF_USDA=3.279
NC_035091.1	44318328	.	A	C	.	.	MAF_USDA=3.279
NC_035091.1	44318343	.	A	G	.	.	MAF_USDA=2.459
NC_035091.1	44318381	.	G	A	.	.	MAF_INRAE=5.263;MAF_USDA=18.824
NC_035091.1	44318441	.	C	A	.	.	MAF_USDA=1.639
NC_035091.1	44318470	.	A	C	.	.	MAF_USDA=14.118
NC_035091.1	44318480	.	G	T	.	.	MAF_USDA=14.118
NC_035091.1	44318530	.	C	A	.	.	MAF_INRAE=29.167;MAF_USDA=15.574
NC_035091.1	44318540	.	A	T	.	.	MAF_INRAE=5.263;MAF_USDA=8.333
NC_035091.1	44318541	.	A	T	.	.	MAF_USDA=16.071
NC_035091.1	44318776	.	A	T	.	.	MAF_INRAE=4.167;MAF_USDA=4.098
NC_035091.1	44318846	.	A	G	.	.	MAF_USDA=1.639
NC_035091.1	44318869	.	G	A	.	.	MAF_INRAE=41.772;MAF_USDA=21.765
NC_035091.1	44318963	.	C	A	.	.	MAF_INRAE=5.263;MAF_USDA=8.824
NC_035091.1	44319026	.	T	A	.	.	MAF_INRAE=8.228;MAF_USDA=4.918
NC_035091.1	44319046	.	C	T	.	.	MAF_USDA=1.639
NC_035091.1	44319074	.	T	A	.	.	MAF_USDA=1.639
NC_035091.1	44319095	.	A	T	.	.	MAF_INRAE=2.5;MAF_USDA=2.353
NC_035091.1	44319105	.	C	T	.	.	MAF_USDA=4.167
NC_035091.1	44319158	.	C	T	.	.	MAF_USDA=6.25
NC_035091.1	44319193	.	A	T	.	.	MAF_USDA=14.118
NC_035091.1	44319356	.	G	A	.	.	MAF_USDA=41.667
NC_035091.1	44319487	.	C	T	.	.	MAF_INRAE=5.263;MAF_USDA=1.639
NC_035091.1	44319553	.	C	T	.	.	MAF_INRAE=24.684;MAF_USDA=39.412
NC_035091.1	44319657	.	A	T	.	.	MAF_USDA=3.279
NC_035091.1	44319695	.	A	G	.	.	MAF_USDA=14.118
NC_035091.1	44319698	.	C	T	.	.	MAF_USDA=2.353
NC_035091.1	44319723	.	T	G	.	.	MAF_USDA=4.918
NC_035091.1	44319750	.	G	A	.	.	MAF_USDA=1.639
NC_035091.1	44319838	.	G	A	.	.	MAF_INRAE=24.167;MAF_USDA=4.918
NC_035091.1	44319898	.	G	A	.	.	MAF_USDA=4.918
NC_035091.1	44319914	.	C	T	.	.	MAF_INRAE=5.263
NC_035091.1	44319918	.	G	T	.	.	MAF_USDA=4.098
NC_035091.1	44319920	.	C	T	.	.	MAF_INRAE=24.167;MAF_USDA=4.918
NC_035091.1	44319924	.	C	T	.	.	MAF_INRAE=5.263
NC_035091.1	44319993	.	C	A	.	.	MAF_INRAE=10.759;MAF_USDA=7.647
NC_035091.1	44320047	.	C	T	.	.	MAF_INRAE=23.418;MAF_USDA=18.235
NC_035091.1	44320058	.	T	C	.	.	MAF_INRAE=5.263;MAF_USDA=15.882
NC_035091.1	44320117	.	C	A	.	.	MAF_USDA=3.279
NC_035091.1	44320157	.	G	A	.	.	MAF_USDA=2.083
NC_035091.1	44320188	.	G	A	.	.	MAF_INRAE=5.0;MAF_USDA=10.656
NC_035091.1	44320228	.	G	A	.	.	MAF_USDA=1.639
NC_035091.1	44320258	.	C	T	.	.	MAF_INRAE=10.526;MAF_USDA=4.167
NC_035091.1	44320348	.	A	G	.	.	MAF_INRAE=20.886;MAF_USDA=36.31
NC_035091.1	44320362	.	G	A	.	.	MAF_USDA=22.951
NC_035091.1	44320386	.	G	A	.	.	MAF_USDA=28.824
NC_035091.1	44320387	.	C	T	.	.	MAF_USDA=1.639
NC_035091.1	44320397	.	T	G	.	.	MAF_USDA=4.918
NC_035091.1	44320400	.	T	C	.	.	MAF_USDA=25.882
NC_035091.1	44320405	.	A	G	.	.	MAF_USDA=29.412
NC_035091.1	44320413	.	G	A	.	.	MAF_INRAE=26.667;MAF_USDA=47.059
NC_035091.1	44320420	.	C	A	.	.	MAF_USDA=29.167
NC_035091.1	44320433	.	G	A	.	.	MAF_USDA=33.529
NC_035091.1	44320470	.	G	C	.	.	MAF_INRAE=4.167
NC_035091.1	44320488	.	C	G	.	.	MAF_INRAE=4.167
NC_035091.1	44320505	.	T	C	.	.	MAF_INRAE=9.167
NC_035091.1	44320515	.	C	T	.	.	MAF_INRAE=5.0
NC_035091.1	44320516	.	G	A	.	.	MAF_INRAE=2.5
NC_035091.1	44320517	.	C	A	.	.	MAF_INRAE=5.0
NC_035091.1	44320519	.	C	A	.	.	MAF_INRAE=4.167
NC_035091.1	44320533	.	G	A	.	.	MAF_USDA=16.393
NC_035091.1	44320542	.	C	T	.	.	MAF_INRAE=5.0
NC_035091.1	44320553	.	T	G	.	.	MAF_INRAE=6.667
NC_035091.1	44320555	.	G	C	.	.	MAF_USDA=43.75
NC_035091.1	44320558	.	A	G	.	.	MAF_INRAE=39.167;MAF_USDA=41.667
NC_035091.1	44320565	.	A	G	.	.	MAF_INRAE=48.333
NC_035091.1	44320567	.	C	T	.	.	MAF_USDA=1.639
NC_035091.1	44320580	.	G	A	.	.	MAF_INRAE=12.5;MAF_USDA=12.353
NC_035091.1	44320587	.	C	T	.	.	MAF_USDA=37.5
NC_035091.1	44320607	.	C	T	.	.	MAF_USDA=8.235
NC_035091.1	44320613	.	G	T	.	.	MAF_USDA=6.557
NC_035091.1	44320633	.	C	A	.	.	MAF_USDA=16.393
NC_035091.1	44320636	.	T	A	.	.	MAF_USDA=16.393
NC_035091.1	44320645	.	A	G	.	.	MAF_INRAE=27.5;MAF_USDA=12.5
NC_035091.1	44320647	.	A	G	.	.	MAF_INRAE=26.667;MAF_USDA=8.333
NC_035091.1	44320660	.	A	T	.	.	MAF_INRAE=30.0
NC_035091.1	44320661	.	G	T	.	.	MAF_INRAE=29.167
NC_035091.1	44320671	.	G	A	.	.	MAF_INRAE=25.833
NC_035091.1	44320674	.	A	G	.	.	MAF_INRAE=25.0
NC_035091.1	44320678	.	C	A	.	.	MAF_INRAE=23.333
NC_035091.1	44320686	.	G	A	.	.	MAF_USDA=4.706
NC_035091.1	44320696	.	T	G	.	.	MAF_INRAE=2.5
NC_035091.1	44320707	.	C	T	.	.	MAF_INRAE=2.5
NC_035091.1	44320718	.	C	A	.	.	MAF_USDA=12.353
NC_035091.1	44320726	.	C	T	.	.	MAF_USDA=2.941
NC_035091.1	44320763	.	C	A	.	.	MAF_INRAE=27.5;MAF_USDA=11.765
NC_035091.1	44320765	.	A	G	.	.	MAF_USDA=1.639
NC_035091.1	44320768	.	T	C	.	.	MAF_INRAE=25.833;MAF_USDA=8.235
NC_035091.1	44320771	.	G	A	.	.	MAF_INRAE=4.167;MAF_USDA=4.118
NC_035091.1	44320777	.	G	T	.	.	MAF_INRAE=24.167;MAF_USDA=11.176
NC_035091.1	44320791	.	T	C	.	.	MAF_INRAE=23.418;MAF_USDA=41.765
NC_035091.1	44320806	.	G	T	.	.	MAF_INRAE=28.333;MAF_USDA=27.083
NC_035091.1	44320828	.	C	T	.	.	MAF_INRAE=3.333;MAF_USDA=8.235
NC_035091.1	44320842	.	C	A	.	.	MAF_INRAE=35.0;MAF_USDA=15.882
NC_035091.1	44320844	.	T	A	.	.	MAF_INRAE=35.0;MAF_USDA=15.294
NC_035091.1	44320864	.	C	G	.	.	MAF_USDA=1.639
NC_035091.1	44320871	.	A	C	.	.	MAF_INRAE=15.0
NC_035091.1	44320914	.	C	A	.	.	MAF_INRAE=3.333;MAF_USDA=7.059
NC_035091.1	44320924	.	G	A	.	.	MAF_INRAE=32.5;MAF_USDA=16.471
NC_035091.1	44320928	.	G	T	.	.	MAF_INRAE=32.5;MAF_USDA=15.294
NC_035091.1	44320941	.	A	G	.	.	MAF_INRAE=4.167;MAF_USDA=8.197
NC_035091.1	44321016	.	C	T	.	.	MAF_INRAE=12.5
NC_035091.1	44321018	.	G	C	.	.	MAF_INRAE=12.5
NC_035091.1	44321022	.	A	G	.	.	MAF_INRAE=10.833
NC_035091.1	44321031	.	T	A	.	.	MAF_INRAE=10.0
NC_035091.1	44321035	.	G	A	.	.	MAF_INRAE=10.0
NC_035091.1	44321036	.	C	T	.	.	MAF_INRAE=10.0
NC_035091.1	44321040	.	A	T	.	.	MAF_INRAE=9.167
NC_035091.1	44321042	.	C	G	.	.	MAF_INRAE=6.667
NC_035091.1	44321090	.	A	T	.	.	MAF_INRAE=5.0;MAF_USDA=4.098
NC_035091.1	44321158	.	A	G	.	.	MAF_INRAE=25.316;MAF_USDA=44.706
NC_035091.1	44321184	.	A	C	.	.	MAF_USDA=4.098
NC_035091.1	44321192	.	C	T	.	.	MAF_USDA=1.639
NC_035091.1	44321196	.	C	T	.	.	MAF_USDA=3.279
NC_035091.1	44321260	.	T	G	.	.	MAF_INRAE=1.667
NC_035091.1	44321263	.	T	C	.	.	MAF_INRAE=1.667
NC_035091.1	44321264	.	T	C	.	.	MAF_INRAE=5.263;MAF_USDA=17.647
NC_035091.1	44321273	.	A	G	.	.	MAF_INRAE=1.667
NC_035091.1	44321294	.	T	G	.	.	MAF_USDA=1.639
NC_035091.1	44321297	.	G	T	.	.	MAF_USDA=1.639
NC_035091.1	44321346	.	C	A	.	.	MAF_INRAE=24.684;MAF_USDA=42.353
NC_035091.1	44321361	.	G	A	.	.	MAF_USDA=10.417
NC_035091.1	44321382	.	G	A	.	.	MAF_USDA=1.639
NC_035091.1	44321456	.	G	A	.	.	MAF_USDA=2.459
NC_035091.1	44321525	.	G	T	.	.	MAF_USDA=9.016
NC_035091.1	44321537	.	A	G	.	.	MAF_USDA=1.639
NC_035091.1	44321551	.	A	G	.	.	MAF_USDA=1.639
NC_035091.1	44321641	.	C	A	.	.	MAF_USDA=1.639
NC_035091.1	44321697	.	G	A	.	.	MAF_USDA=4.098
NC_035091.1	44321700	.	C	T	.	.	MAF_INRAE=5.263
NC_035091.1	44321717	.	C	T	.	.	MAF_USDA=1.639
NC_035091.1	44321726	.	G	A	.	.	MAF_INRAE=24.684;MAF_USDA=45.294
NC_035091.1	44321760	.	G	A	.	.	MAF_INRAE=22.785;MAF_USDA=18.235
NC_035091.1	44321889	.	C	G	.	.	MAF_INRAE=3.333;MAF_USDA=4.098
NC_035091.1	44321912	.	T	A	.	.	MAF_INRAE=3.333;MAF_USDA=4.098
NC_035091.1	44321914	.	C	T	.	.	MAF_USDA=7.377
NC_035091.1	44322071	.	C	T	.	.	MAF_USDA=9.016
NC_035091.1	44322134	.	G	A	.	.	MAF_INRAE=24.684;MAF_USDA=41.176
NC_035091.1	44322138	.	A	G	.	.	MAF_USDA=2.459
NC_035091.1	44322142	.	A	T	.	.	MAF_USDA=14.118
NC_035091.1	44322176	.	G	A	.	.	MAF_USDA=50.0
NC_035091.1	44322197	.	G	T	.	.	MAF_INRAE=38.608;MAF_USDA=22.941
NC_035091.1	44322287	.	G	A	.	.	MAF_USDA=1.639
NC_035091.1	44322299	.	G	A	.	.	MAF_INRAE=25.949;MAF_USDA=41.176
NC_035091.1	44322307	.	C	T	.	.	MAF_USDA=3.279
NC_035091.1	44322335	.	C	A	.	.	MAF_USDA=1.639
NC_035091.1	44322338	.	A	G	.	.	MAF_USDA=2.459
NC_035091.1	44322350	.	G	A	.	.	MAF_INRAE=25.316;MAF_USDA=45.294
NC_035091.1	44322353	.	C	A	.	.	MAF_INRAE=5.263;MAF_USDA=10.0
NC_035091.1	44322363	.	T	A	.	.	MAF_INRAE=5.263;MAF_USDA=10.0
NC_035091.1	44322380	.	T	A	.	.	MAF_INRAE=29.167;MAF_USDA=41.176
NC_035091.1	44322398	.	C	T	.	.	MAF_USDA=1.639
NC_035091.1	44322426	.	C	T	.	.	MAF_USDA=1.639
NC_035091.1	44322474	.	G	A	.	.	MAF_USDA=14.583
NC_035091.1	44322479	.	G	T	.	.	MAF_INRAE=3.333
NC_035091.1	44322492	.	A	G	.	.	MAF_USDA=4.918
NC_035091.1	44322570	.	C	A	.	.	MAF_USDA=3.279
NC_035091.1	44322603	.	G	T	.	.	MAF_INRAE=45.833;MAF_USDA=22.353
NC_035091.1	44322609	.	C	T	.	.	MAF_USDA=1.639
NC_035091.1	44322618	.	G	A	.	.	MAF_USDA=5.738
NC_035091.1	44322659	.	C	T	.	.	MAF_USDA=14.706
NC_035091.1	44322660	.	A	G	.	.	MAF_INRAE=24.684;MAF_USDA=40.588
NC_035091.1	44322667	.	T	A	.	.	MAF_USDA=14.118
NC_035091.1	44322691	.	G	A	.	.	MAF_INRAE=41.139;MAF_USDA=21.765
NC_035091.1	44322822	.	T	A	.	.	MAF_INRAE=24.684;MAF_USDA=41.176
NC_035091.1	44322855	.	G	C	.	.	MAF_INRAE=2.5;MAF_USDA=2.353
NC_035091.1	44322925	.	C	T	.	.	MAF_USDA=10.0
NC_035091.1	44322949	.	C	G	.	.	MAF_INRAE=24.684;MAF_USDA=41.176
NC_035091.1	44323131	.	A	C	.	.	MAF_USDA=8.929
NC_035091.1	44323133	.	C	T	.	.	MAF_USDA=2.5
NC_035091.1	44323177	.	C	T	.	.	MAF_USDA=4.918
NC_035091.1	44323222	.	C	A	.	.	MAF_USDA=4.918
NC_035091.1	44323264	.	G	T	.	.	MAF_USDA=13.855
NC_035091.1	44323269	.	G	A	.	.	MAF_USDA=6.25
NC_035091.1	44323288	.	G	A	.	.	MAF_INRAE=25.316;MAF_USDA=43.373
NC_035091.1	44323289	.	C	A	.	.	MAF_INRAE=30.0;MAF_USDA=42.771
NC_035091.1	44323306	.	C	T	.	.	MAF_INRAE=5.263
NC_035091.1	44323384	.	T	G	.	.	MAF_INRAE=24.684;MAF_USDA=33.133
NC_035091.1	44323398	.	A	G	.	.	MAF_INRAE=25.316;MAF_USDA=34.524
NC_035091.1	44323429	.	G	A	.	.	MAF_INRAE=9.494;MAF_USDA=5.0
NC_035091.1	44323476	.	G	T	.	.	MAF_INRAE=4.167;MAF_USDA=5.0
NC_035091.1	44323588	.	T	C	.	.	MAF_USDA=2.5
NC_035091.1	44323674	.	G	A	.	.	MAF_USDA=2.5
NC_035091.1	44323684	.	G	T	.	.	MAF_USDA=2.381
NC_035091.1	44323706	.	T	G	.	.	MAF_INRAE=26.582
NC_035091.1	44323732	.	C	A	.	.	MAF_USDA=5.833
NC_035091.1	44323817	.	A	C	.	.	MAF_INRAE=23.333;MAF_USDA=3.333
NC_035091.1	44323855	.	T	G	.	.	MAF_USDA=5.0
NC_035091.1	44323896	.	C	T	.	.	MAF_INRAE=25.316;MAF_USDA=27.083
NC_035091.1	44323903	.	A	G	.	.	MAF_USDA=7.5
NC_035091.1	44323925	.	A	T	.	.	MAF_INRAE=23.333;MAF_USDA=4.31
NC_035091.1	44323951	.	G	A	.	.	MAF_USDA=2.5
NC_035091.1	44323952	.	T	C	.	.	MAF_USDA=2.5
NC_035091.1	44323953	.	C	T	.	.	MAF_USDA=12.5
NC_035091.1	44323984	.	A	C	.	.	MAF_INRAE=29.167;MAF_USDA=48.214
NC_035091.1	44324028	.	C	T	.	.	MAF_USDA=2.5
NC_035091.1	44324044	.	G	A	.	.	MAF_INRAE=5.263;MAF_USDA=17.262
NC_035091.1	44324103	.	C	T	.	.	MAF_INRAE=1.667
NC_035091.1	44324140	.	C	A	.	.	MAF_INRAE=5.263;MAF_USDA=16.667
NC_035091.1	44324163	.	G	T	.	.	MAF_INRAE=5.263;MAF_USDA=5.952
NC_035091.1	44324366	.	T	C	.	.	MAF_USDA=3.333
NC_035091.1	44324399	.	C	T	.	.	MAF_USDA=3.333
NC_035091.1	44324443	.	C	A	.	.	MAF_INRAE=15.19;MAF_USDA=14.167
NC_035091.1	44324508	.	C	T	.	.	MAF_USDA=5.0
NC_035091.1	44324600	.	C	T	.	.	MAF_INRAE=24.051;MAF_USDA=23.214
NC_035091.1	44324687	.	C	T	.	.	MAF_USDA=1.667
NC_035091.1	44324747	.	C	A	.	.	MAF_USDA=7.5
NC_035091.1	44324844	.	T	C	.	.	MAF_USDA=6.667
NC_035091.1	44324868	.	G	C	.	.	MAF_USDA=10.833
NC_035091.1	44324905	.	G	A	.	.	MAF_INRAE=5.263;MAF_USDA=6.667
NC_035091.1	44324976	.	T	A	.	.	MAF_USDA=4.167
NC_035091.1	44324978	.	A	G	.	.	MAF_INRAE=23.333;MAF_USDA=11.31
NC_035091.1	44324995	.	G	C	.	.	MAF_INRAE=5.263;MAF_USDA=1.667
NC_035091.1	44325048	.	C	T	.	.	MAF_USDA=4.167
NC_035091.1	44325057	.	T	G	.	.	MAF_USDA=2.5
NC_035091.1	44325098	.	G	T	.	.	MAF_USDA=3.279
NC_035091.1	44325146	.	G	A	.	.	MAF_INRAE=24.684;MAF_USDA=30.0
NC_035091.1	44325184	.	T	G	.	.	MAF_USDA=3.279
NC_035091.1	44325228	.	C	G	.	.	MAF_USDA=1.639
NC_035091.1	44325321	.	G	A	.	.	MAF_USDA=4.167
NC_035091.1	44325350	.	A	T	.	.	MAF_INRAE=15.19;MAF_USDA=20.833
NC_035091.1	44325398	.	C	T	.	.	MAF_INRAE=23.418;MAF_USDA=19.643
NC_035091.1	44325537	.	G	A	.	.	MAF_USDA=2.459
NC_035091.1	44325554	.	C	A	.	.	MAF_USDA=14.167
NC_035091.1	44325567	.	A	C	.	.	MAF_INRAE=5.263;MAF_USDA=9.167
NC_035091.1	44325568	.	G	T	.	.	MAF_USDA=10.0
NC_035091.1	44325575	.	C	T	.	.	MAF_USDA=7.5
NC_035091.1	44325576	.	G	A	.	.	MAF_USDA=1.667
NC_035091.1	44325584	.	A	G	.	.	MAF_USDA=3.333
NC_035091.1	44325632	.	A	G	.	.	MAF_USDA=1.695
NC_035091.1	44325730	.	A	T	.	.	MAF_INRAE=40.506;MAF_USDA=35.542
NC_035091.1	44325841	.	T	C	.	.	MAF_INRAE=24.684;MAF_USDA=36.31
NC_035091.1	44325876	.	T	C	.	.	MAF_USDA=4.167
NC_035091.1	44325934	.	A	G	.	.	MAF_USDA=4.167
NC_035091.1	44325984	.	A	G	.	.	MAF_INRAE=24.167;MAF_USDA=5.0
NC_035091.1	44325985	.	C	T	.	.	MAF_USDA=1.667
NC_035091.1	44325990	.	T	A	.	.	MAF_USDA=2.5
NC_035091.1	44325992	.	A	C	.	.	MAF_INRAE=23.418;MAF_USDA=37.5
NC_035091.1	44325993	.	A	T	.	.	MAF_INRAE=4.167;MAF_USDA=6.25
NC_035091.1	44325994	.	T	A	.	.	MAF_USDA=8.333
NC_035091.1	44326001	.	A	T	.	.	MAF_INRAE=4.167
NC_035091.1	44326096	.	C	A	.	.	MAF_INRAE=5.263;MAF_USDA=9.167
NC_035091.1	44326134	.	G	T	.	.	MAF_INRAE=13.291;MAF_USDA=15.0
NC_035091.1	44326156	.	G	T	.	.	MAF_INRAE=13.291;MAF_USDA=14.167
NC_035091.1	44326201	.	C	T	.	.	MAF_INRAE=15.19;MAF_USDA=19.048
NC_035091.1	44326217	.	G	T	.	.	MAF_INRAE=2.5;MAF_USDA=5.952
NC_035091.1	44326225	.	A	T	.	.	MAF_INRAE=2.5;MAF_USDA=5.952
NC_035091.1	44326234	.	G	T	.	.	MAF_INRAE=23.418;MAF_USDA=29.167
NC_035091.1	44326309	.	A	C	.	.	MAF_USDA=1.667
NC_035091.1	44326329	.	C	T	.	.	MAF_USDA=3.333
NC_035091.1	44326417	.	T	G	.	.	MAF_USDA=13.333
NC_035091.1	44326431	.	A	G	.	.	MAF_USDA=4.167
NC_035091.1	44326446	.	A	T	.	.	MAF_USDA=9.167
NC_035091.1	44326522	.	A	G	.	.	MAF_INRAE=4.167;MAF_USDA=10.0
NC_035091.1	44326598	.	C	A	.	.	MAF_USDA=1.667
NC_035091.1	44326602	.	G	A	.	.	MAF_USDA=4.167
NC_035091.1	44326640	.	C	T	.	.	MAF_USDA=5.0
NC_035091.1	44326682	.	A	G	.	.	MAF_USDA=5.0
NC_035091.1	44326718	.	T	C	.	.	MAF_INRAE=23.418;MAF_USDA=29.762
NC_035091.1	44326750	.	T	C	.	.	MAF_INRAE=23.418;MAF_USDA=30.952
NC_035091.1	44326761	.	C	T	.	.	MAF_INRAE=9.494;MAF_USDA=5.0
NC_035091.1	44326880	.	C	A	.	.	MAF_INRAE=5.0;MAF_USDA=4.167
NC_035091.1	44326881	.	C	T	.	.	MAF_INRAE=5.0;MAF_USDA=4.167
NC_035091.1	44326882	.	T	A	.	.	MAF_INRAE=5.0;MAF_USDA=4.167
NC_035091.1	44326892	.	G	A	.	.	MAF_USDA=3.333
NC_035091.1	44326917	.	G	A	.	.	MAF_USDA=5.0
NC_035091.1	44326942	.	T	C	.	.	MAF_INRAE=5.263;MAF_USDA=9.167
NC_035091.1	44326958	.	A	T	.	.	MAF_USDA=5.833
NC_035091.1	44326979	.	C	A	.	.	MAF_INRAE=25.316;MAF_USDA=35.714
NC_035091.1	44326988	.	A	G	.	.	MAF_INRAE=39.873;MAF_USDA=35.119
NC_035091.1	44326995	.	A	C	.	.	MAF_USDA=5.833
NC_035091.1	44327036	.	C	G	.	.	MAF_USDA=2.459
NC_035091.1	44327068	.	T	G	.	.	MAF_INRAE=5.263
NC_035091.1	44327081	.	A	T	.	.	MAF_INRAE=3.333;MAF_USDA=4.098
NC_035091.1	44327122	.	A	G	.	.	MAF_USDA=1.639
NC_035091.1	44327144	.	C	T	.	.	MAF_INRAE=39.873;MAF_USDA=39.881
NC_035091.1	44327170	.	C	T	.	.	MAF_USDA=1.667
NC_035091.1	44327192	.	G	T	.	.	MAF_USDA=1.667
NC_035091.1	44327203	.	T	G	.	.	MAF_INRAE=4.167;MAF_USDA=9.167
NC_035091.1	44327258	.	C	A	.	.	MAF_INRAE=5.263;MAF_USDA=2.5
NC_035091.1	44327273	.	T	G	.	.	MAF_USDA=3.333
NC_035091.1	44327283	.	G	A	.	.	MAF_INRAE=23.418;MAF_USDA=39.286
NC_035091.1	44327299	.	G	T	.	.	MAF_INRAE=23.418;MAF_USDA=31.548
NC_035091.1	44327304	.	G	T	.	.	MAF_USDA=4.167
NC_035091.1	44327374	.	G	A	.	.	MAF_USDA=1.667
NC_035091.1	44327470	.	T	C	.	.	MAF_INRAE=4.167;MAF_USDA=3.333
NC_035091.1	44327479	.	T	A	.	.	MAF_USDA=1.667
NC_035091.1	44327558	.	A	G	.	.	MAF_INRAE=40.506;MAF_USDA=35.714
NC_035091.1	44327672	.	C	T	.	.	MAF_INRAE=2.5;MAF_USDA=5.357
NC_035091.1	44327795	.	A	G	.	.	MAF_INRAE=14.557;MAF_USDA=21.765
NC_035091.1	44327834	.	G	A	.	.	MAF_INRAE=5.263;MAF_USDA=15.574
NC_035091.1	44327871	.	G	A	.	.	MAF_INRAE=24.167;MAF_USDA=15.574
NC_035091.1	44327873	.	T	C	.	.	MAF_INRAE=2.5;MAF_USDA=4.098
NC_035091.1	44327892	.	C	G	.	.	MAF_USDA=10.656
NC_035091.1	44327894	.	C	T	.	.	MAF_USDA=2.459
NC_035091.1	44328001	.	G	A	.	.	MAF_INRAE=23.418;MAF_USDA=27.647
NC_035091.1	44328005	.	C	T	.	.	MAF_INRAE=2.5;MAF_USDA=7.647
NC_035091.1	44328173	.	G	A	.	.	MAF_USDA=11.475
NC_035091.1	44328192	.	G	T	.	.	MAF_USDA=3.279
NC_035091.1	44328216	.	A	C	.	.	MAF_INRAE=39.873;MAF_USDA=34.706
NC_035091.1	44328307	.	G	C	.	.	MAF_INRAE=23.418;MAF_USDA=27.647
NC_035091.1	44328413	.	G	A	.	.	MAF_USDA=1.639
NC_035091.1	44328428	.	A	C	.	.	MAF_USDA=2.941
NC_035091.1	44328435	.	C	T	.	.	MAF_USDA=3.529
NC_035091.1	44328441	.	T	C	.	.	MAF_USDA=2.941
NC_035091.1	44328442	.	A	T	.	.	MAF_USDA=2.941
NC_035091.1	44328482	.	G	A	.	.	MAF_USDA=1.639
NC_035091.1	44328486	.	T	A	.	.	MAF_INRAE=40.506;MAF_USDA=35.294
NC_035091.1	44328489	.	C	G	.	.	MAF_INRAE=46.667;MAF_USDA=34.706
NC_035091.1	44328537	.	C	G	.	.	MAF_INRAE=2.5
NC_035091.1	44328558	.	C	A	.	.	MAF_INRAE=5.263
NC_035091.1	44328568	.	G	A	.	.	MAF_INRAE=5.263;MAF_USDA=22.131
NC_035091.1	44328606	.	T	G	.	.	MAF_INRAE=23.418;MAF_USDA=28.235
NC_035091.1	44328615	.	T	G	.	.	MAF_USDA=4.098
NC_035091.1	44328653	.	T	C	.	.	MAF_INRAE=40.506;MAF_USDA=34.706
NC_035091.1	44328669	.	T	C	.	.	MAF_INRAE=40.506;MAF_USDA=34.706
NC_035091.1	44328672	.	A	T	.	.	MAF_INRAE=46.667;MAF_USDA=34.118
NC_035091.1	44328673	.	G	C	.	.	MAF_INRAE=46.667;MAF_USDA=34.706
NC_035091.1	44328680	.	A	G	.	.	MAF_INRAE=24.051;MAF_USDA=27.647
NC_035091.1	44328690	.	T	G	.	.	MAF_INRAE=5.0;MAF_USDA=4.918
NC_035091.1	44328691	.	A	T	.	.	MAF_INRAE=24.051;MAF_USDA=27.647
NC_035091.1	44328707	.	G	A	.	.	MAF_INRAE=16.456
NC_035091.1	44328730	.	T	G	.	.	MAF_INRAE=24.051;MAF_USDA=27.059
NC_035091.1	44328744	.	T	A	.	.	MAF_USDA=1.639
NC_035091.1	44328766	.	T	C	.	.	MAF_INRAE=23.418;MAF_USDA=27.059
NC_035091.1	44328844	.	C	T	.	.	MAF_INRAE=5.263
NC_035091.1	44328906	.	G	A	.	.	MAF_USDA=15.574
NC_035091.1	44328946	.	A	G	.	.	MAF_USDA=16.393
NC_035091.1	44329023	.	C	G	.	.	MAF_INRAE=5.263;MAF_USDA=2.459
NC_035091.1	44329068	.	G	A	.	.	MAF_USDA=1.639
NC_035091.1	44329124	.	G	A	.	.	MAF_USDA=4.098
NC_035091.1	44329135	.	C	G	.	.	MAF_INRAE=39.873;MAF_USDA=34.706
NC_035091.1	44329147	.	A	T	.	.	MAF_USDA=15.574
NC_035091.1	44329176	.	T	A	.	.	MAF_INRAE=40.506;MAF_USDA=34.706
NC_035091.1	44329178	.	T	C	.	.	MAF_USDA=1.639
NC_035091.1	44329194	.	A	G	.	.	MAF_INRAE=16.456;MAF_USDA=25.294
NC_035091.1	44329214	.	T	G	.	.	MAF_INRAE=24.051;MAF_USDA=40.0
NC_035091.1	44329320	.	C	T	.	.	MAF_INRAE=39.873;MAF_USDA=34.706
NC_035091.1	44329483	.	G	A	.	.	MAF_USDA=16.393
NC_035091.1	44329495	.	G	A	.	.	MAF_INRAE=29.167;MAF_USDA=40.0
NC_035091.1	44329532	.	A	G	.	.	MAF_USDA=3.279
NC_035091.1	44329533	.	T	A	.	.	MAF_USDA=3.279
NC_035091.1	44329543	.	C	A	.	.	MAF_USDA=2.459
NC_035091.1	44329558	.	A	T	.	.	MAF_INRAE=50.0;MAF_USDA=19.412
NC_035091.1	44329593	.	T	C	.	.	MAF_USDA=1.639
NC_035091.1	44329754	.	T	C	.	.	MAF_INRAE=3.333
NC_035091.1	44329771	.	T	C	.	.	MAF_INRAE=29.167;MAF_USDA=27.647
NC_035091.1	44329785	.	G	A	.	.	MAF_INRAE=16.667;MAF_USDA=22.941
NC_035091.1	44329840	.	C	T	.	.	MAF_USDA=2.353
NC_035091.1	44329888	.	C	G	.	.	MAF_USDA=2.459
NC_035091.1	44329890	.	A	C	.	.	MAF_USDA=2.459
NC_035091.1	44329902	.	G	T	.	.	MAF_USDA=2.459
NC_035091.1	44329929	.	A	T	.	.	MAF_INRAE=2.5
NC_035091.1	44329941	.	C	A	.	.	MAF_INRAE=39.873;MAF_USDA=34.706
NC_035091.1	44329946	.	G	A	.	.	MAF_INRAE=5.263;MAF_USDA=2.459
NC_035091.1	44329949	.	C	T	.	.	MAF_USDA=9.016
NC_035091.1	44329967	.	C	A	.	.	MAF_INRAE=2.5
NC_035091.1	44330004	.	C	G	.	.	MAF_INRAE=5.263;MAF_USDA=2.459
NC_035091.1	44330090	.	G	C	.	.	MAF_USDA=17.213
NC_035091.1	44330096	.	C	T	.	.	MAF_USDA=2.459
NC_035091.1	44330200	.	T	C	.	.	MAF_INRAE=5.263
NC_035091.1	44330253	.	T	G	.	.	MAF_USDA=6.25
NC_035091.1	44330273	.	G	C	.	.	MAF_USDA=15.574
NC_035091.1	44330328	.	C	T	.	.	MAF_USDA=1.639
NC_035091.1	44330365	.	C	T	.	.	MAF_USDA=2.459
NC_035091.1	44330366	.	A	T	.	.	MAF_USDA=2.459
NC_035091.1	44330393	.	T	A	.	.	MAF_USDA=12.5
NC_035091.1	44330394	.	A	C	.	.	MAF_USDA=10.417
NC_035091.1	44330397	.	T	G	.	.	MAF_USDA=10.417
NC_035091.1	44330444	.	A	C	.	.	MAF_USDA=4.098
NC_035091.1	44330486	.	A	T	.	.	MAF_INRAE=22.785;MAF_USDA=41.176
NC_035091.1	44330488	.	C	T	.	.	MAF_INRAE=45.0;MAF_USDA=34.706
NC_035091.1	44330502	.	G	A	.	.	MAF_USDA=15.574
NC_035091.1	44330645	.	G	C	.	.	MAF_INRAE=14.557;MAF_USDA=14.754
NC_035091.1	44330647	.	C	A	.	.	MAF_INRAE=15.833;MAF_USDA=13.934
NC_035091.1	44330658	.	C	A	.	.	MAF_USDA=4.918
NC_035091.1	44331141	.	G	A	.	.	MAF_INRAE=32.5
NC_035091.1	44331143	.	G	T	.	.	MAF_INRAE=18.987;MAF_USDA=24.405
NC_035091.1	44331207	.	C	A	.	.	MAF_USDA=2.5
NC_035091.1	44331218	.	T	A	.	.	MAF_USDA=1.667
NC_035091.1	44331243	.	C	T	.	.	MAF_INRAE=10.0;MAF_USDA=8.333
NC_035091.1	44331247	.	A	G	.	.	MAF_USDA=5.833
NC_035091.1	44331286	.	C	G	.	.	MAF_USDA=2.586
NC_035091.1	44331370	.	G	A	.	.	MAF_USDA=2.941
NC_035091.1	44331418	.	G	A	.	.	MAF_USDA=1.639
NC_035091.1	44332182	.	A	G	.	.	MAF_USDA=5.952
NC_035091.1	44332211	.	A	T	.	.	MAF_USDA=13.115
NC_035091.1	44332216	.	T	C	.	.	MAF_INRAE=39.873;MAF_USDA=44.706
NC_035091.1	44332387	.	T	A	.	.	MAF_INRAE=5.0;MAF_USDA=9.836
NC_035091.1	44332515	.	C	T	.	.	MAF_USDA=1.639
NC_035091.1	44332526	.	T	A	.	.	MAF_USDA=1.639
NC_035091.1	44332535	.	G	A	.	.	MAF_USDA=12.353
NC_035091.1	44332550	.	A	G	.	.	MAF_INRAE=39.873;MAF_USDA=34.118
NC_035091.1	44332599	.	T	C	.	.	MAF_USDA=4.098
NC_035091.1	44332638	.	T	C	.	.	MAF_USDA=1.639
NC_035091.1	44332713	.	C	T	.	.	MAF_INRAE=24.051;MAF_USDA=44.118
NC_035091.1	44332745	.	G	T	.	.	MAF_INRAE=24.051;MAF_USDA=43.529
NC_035091.1	44332751	.	T	C	.	.	MAF_INRAE=24.051;MAF_USDA=44.118
NC_035091.1	44332798	.	A	T	.	.	MAF_USDA=1.639
NC_035091.1	44332862	.	G	T	.	.	MAF_USDA=4.706
NC_035091.1	44332900	.	G	A	.	.	MAF_INRAE=19.62
NC_035091.1	44332918	.	C	T	.	.	MAF_USDA=6.25
NC_035091.1	44332985	.	A	C	.	.	MAF_INRAE=3.797
NC_035091.1	44332998	.	T	C	.	.	MAF_INRAE=24.684;MAF_USDA=46.471
NC_035091.1	44333059	.	G	A	.	.	MAF_USDA=3.279
NC_035091.1	44333119	.	G	T	.	.	MAF_USDA=3.529
NC_035091.1	44333182	.	G	A	.	.	MAF_INRAE=20.886;MAF_USDA=40.588
NC_035091.1	44333195	.	A	G	.	.	MAF_INRAE=42.405;MAF_USDA=31.176
NC_035091.1	44333217	.	T	C	.	.	MAF_USDA=2.459
NC_035091.1	44333238	.	A	T	.	.	MAF_INRAE=14.167;MAF_USDA=4.098
NC_035091.1	44333312	.	C	A	.	.	MAF_USDA=3.279
NC_035091.1	44333348	.	C	T	.	.	MAF_INRAE=5.063;MAF_USDA=4.918
NC_035091.1	44333408	.	A	G	.	.	MAF_USDA=4.098
NC_035091.1	44333418	.	A	C	.	.	MAF_INRAE=7.595;MAF_USDA=10.656
NC_035091.1	44333427	.	A	G	.	.	MAF_INRAE=5.0;MAF_USDA=4.098
NC_035091.1	44333439	.	G	A	.	.	MAF_INRAE=37.342;MAF_USDA=27.647
NC_035091.1	44333468	.	G	T	.	.	MAF_INRAE=8.228;MAF_USDA=25.294
NC_035091.1	44333487	.	G	A	.	.	MAF_INRAE=43.038;MAF_USDA=22.353
NC_035091.1	44333496	.	A	G	.	.	MAF_INRAE=43.038;MAF_USDA=20.0
NC_035091.1	44333574	.	T	C	.	.	MAF_INRAE=35.443;MAF_USDA=48.235
NC_035091.1	44333590	.	G	T	.	.	MAF_INRAE=39.873;MAF_USDA=43.529
NC_035091.1	44333626	.	A	C	.	.	MAF_USDA=10.0
NC_035091.1	44333695	.	G	A	.	.	MAF_INRAE=1.667;MAF_USDA=4.098
NC_035091.1	44333702	.	A	G	.	.	MAF_INRAE=29.114;MAF_USDA=44.118
NC_035091.1	44333707	.	A	T	.	.	MAF_INRAE=29.114;MAF_USDA=43.529
NC_035091.1	44333709	.	G	T	.	.	MAF_INRAE=35.0;MAF_USDA=43.529
NC_035091.1	44333711	.	A	G	.	.	MAF_INRAE=35.0;MAF_USDA=44.118
NC_035091.1	44333712	.	A	T	.	.	MAF_INRAE=35.0;MAF_USDA=43.529
NC_035091.1	44333741	.	C	T	.	.	MAF_INRAE=5.0;MAF_USDA=4.098
NC_035091.1	44333761	.	G	A	.	.	MAF_INRAE=5.063;MAF_USDA=4.918
NC_035091.1	44333818	.	T	G	.	.	MAF_INRAE=26.582;MAF_USDA=48.824
NC_035091.1	44333861	.	C	T	.	.	MAF_INRAE=5.063;MAF_USDA=6.557
NC_035091.1	44333868	.	G	A	.	.	MAF_INRAE=5.696;MAF_USDA=6.471
NC_035091.1	44333932	.	C	A	.	.	MAF_INRAE=15.789;MAF_USDA=44.706
NC_035091.1	44333933	.	C	T	.	.	MAF_INRAE=36.667;MAF_USDA=44.706
NC_035091.1	44333945	.	G	A	.	.	MAF_USDA=1.639
NC_035091.1	44334009	.	G	A	.	.	MAF_INRAE=37.342;MAF_USDA=37.647
NC_035091.1	44334031	.	A	T	.	.	MAF_INRAE=7.5
NC_035091.1	44334044	.	A	C	.	.	MAF_INRAE=31.646;MAF_USDA=44.118
NC_035091.1	44334060	.	G	T	.	.	MAF_INRAE=5.063;MAF_USDA=6.557
NC_035091.1	44334165	.	A	T	.	.	MAF_INRAE=5.263;MAF_USDA=3.279
NC_035091.1	44334253	.	G	C	.	.	MAF_USDA=7.647
NC_035091.1	44334255	.	A	G	.	.	MAF_USDA=1.639
NC_035091.1	44334363	.	A	G	.	.	MAF_INRAE=5.263;MAF_USDA=3.279
NC_035091.1	44334383	.	T	A	.	.	MAF_INRAE=1.667;MAF_USDA=1.639
NC_035091.1	44334491	.	A	G	.	.	MAF_INRAE=37.342;MAF_USDA=38.095
NC_035091.1	44334527	.	A	G	.	.	MAF_USDA=7.738
NC_035091.1	44334590	.	C	T	.	.	MAF_USDA=5.738
NC_035091.1	44334624	.	G	T	.	.	MAF_USDA=1.639
NC_035091.1	44334640	.	G	A	.	.	MAF_INRAE=37.342;MAF_USDA=37.059
NC_035091.1	44334660	.	C	T	.	.	MAF_USDA=41.667
NC_035091.1	44334670	.	G	T	.	.	MAF_USDA=41.667
NC_035091.1	44334728	.	A	T	.	.	MAF_USDA=38.554
NC_035091.1	44334752	.	T	A	.	.	MAF_INRAE=5.063
NC_035091.1	44334780	.	C	G	.	.	MAF_INRAE=26.582;MAF_USDA=50.0
NC_035091.1	44334801	.	G	A	.	.	MAF_INRAE=36.709;MAF_USDA=34.706
NC_035091.1	44334815	.	T	G	.	.	MAF_INRAE=36.709;MAF_USDA=36.471
NC_035091.1	44334856	.	T	A	.	.	MAF_INRAE=5.833
NC_035091.1	44334857	.	G	T	.	.	MAF_INRAE=5.833
NC_035091.1	44334877	.	A	C	.	.	MAF_INRAE=5.063;MAF_USDA=4.918
NC_035091.1	44334901	.	T	G	.	.	MAF_INRAE=32.278;MAF_USDA=47.059
NC_035091.1	44334924	.	G	A	.	.	MAF_USDA=18.75
NC_035091.1	44334931	.	A	G	.	.	MAF_INRAE=15.833
NC_035091.1	44334949	.	A	T	.	.	MAF_INRAE=26.667
NC_035091.1	44334984	.	G	A	.	.	MAF_USDA=3.279
NC_035091.1	44334996	.	C	T	.	.	MAF_INRAE=5.263
NC_035091.1	44334997	.	G	A	.	.	MAF_USDA=1.639
NC_035091.1	44335001	.	C	A	.	.	MAF_USDA=1.639
NC_035091.1	44335002	.	A	C	.	.	MAF_INRAE=3.333;MAF_USDA=1.639
NC_035091.1	44335056	.	G	C	.	.	MAF_INRAE=5.063;MAF_USDA=4.918
NC_035091.1	44335057	.	C	T	.	.	MAF_USDA=10.417
NC_035091.1	44335066	.	A	G	.	.	MAF_USDA=5.738
NC_035091.1	44335073	.	T	G	.	.	MAF_INRAE=37.342;MAF_USDA=37.059
NC_035091.1	44335125	.	C	T	.	.	MAF_INRAE=3.333;MAF_USDA=4.918
NC_035091.1	44335146	.	A	C	.	.	MAF_INRAE=32.911;MAF_USDA=45.294
NC_035091.1	44335231	.	C	G	.	.	MAF_USDA=2.459
NC_035091.1	44335308	.	G	T	.	.	MAF_INRAE=37.342;MAF_USDA=37.059
NC_035091.1	44335418	.	C	A	.	.	MAF_INRAE=32.278;MAF_USDA=44.706
NC_035091.1	44335439	.	T	C	.	.	MAF_USDA=8.824
NC_035091.1	44335555	.	C	G	.	.	MAF_USDA=1.639
NC_035091.1	44335601	.	G	T	.	.	MAF_INRAE=37.342;MAF_USDA=36.471
NC_035091.1	44335603	.	C	T	.	.	MAF_INRAE=42.5;MAF_USDA=36.471
NC_035091.1	44335607	.	G	A	.	.	MAF_INRAE=2.5;MAF_USDA=2.459
NC_035091.1	44335625	.	G	A	.	.	MAF_INRAE=5.063;MAF_USDA=4.918
NC_035091.1	44335640	.	C	T	.	.	MAF_INRAE=42.5;MAF_USDA=36.31
NC_035091.1	44335740	.	T	C	.	.	MAF_INRAE=5.263;MAF_USDA=47.647
NC_035091.1	44335875	.	T	A	.	.	MAF_INRAE=1.667
NC_035091.1	44335885	.	G	T	.	.	MAF_INRAE=5.063;MAF_USDA=4.918
NC_035091.1	44335917	.	C	T	.	.	MAF_INRAE=37.975;MAF_USDA=36.471
NC_035091.1	44335971	.	T	G	.	.	MAF_INRAE=37.342;MAF_USDA=35.882
NC_035091.1	44335995	.	C	T	.	.	MAF_INRAE=37.342;MAF_USDA=36.471
NC_035091.1	44336022	.	C	T	.	.	MAF_INRAE=37.342;MAF_USDA=36.471
NC_035091.1	44336088	.	T	A	.	.	MAF_USDA=1.639
NC_035091.1	44336099	.	G	A	.	.	MAF_USDA=2.459
NC_035091.1	44336101	.	T	C	.	.	MAF_INRAE=37.342;MAF_USDA=37.647
NC_035091.1	44336118	.	A	T	.	.	MAF_INRAE=37.342;MAF_USDA=40.588
NC_035091.1	44336147	.	A	G	.	.	MAF_INRAE=37.342;MAF_USDA=37.647
NC_035091.1	44336183	.	T	C	.	.	MAF_INRAE=37.342;MAF_USDA=37.5
NC_035091.1	44336206	.	C	A	.	.	MAF_INRAE=37.342;MAF_USDA=37.647
NC_035091.1	44336212	.	T	A	.	.	MAF_INRAE=37.342;MAF_USDA=37.647
NC_035091.1	44336257	.	C	T	.	.	MAF_INRAE=5.833
NC_035091.1	44336262	.	C	T	.	.	MAF_INRAE=37.342;MAF_USDA=36.471
NC_035091.1	44336318	.	C	T	.	.	MAF_USDA=4.098
NC_035091.1	44336364	.	G	T	.	.	MAF_USDA=2.459
NC_035091.1	44336388	.	T	G	.	.	MAF_INRAE=5.063;MAF_USDA=8.197
NC_035091.1	44336389	.	G	A	.	.	MAF_INRAE=3.333;MAF_USDA=4.918
NC_035091.1	44336390	.	T	A	.	.	MAF_INRAE=5.0;MAF_USDA=5.882
NC_035091.1	44336391	.	G	C	.	.	MAF_USDA=4.098
NC_035091.1	44336416	.	C	G	.	.	MAF_USDA=2.459
NC_035091.1	44336486	.	T	G	.	.	MAF_USDA=16.667
NC_035091.1	44336491	.	A	T	.	.	MAF_INRAE=3.333
NC_035091.1	44336504	.	T	C	.	.	MAF_INRAE=10.759;MAF_USDA=47.647
NC_035091.1	44336509	.	G	A	.	.	MAF_INRAE=26.582;MAF_USDA=22.131
NC_035091.1	44336510	.	T	C	.	.	MAF_INRAE=9.167;MAF_USDA=48.235
NC_035091.1	44336513	.	A	T	.	.	MAF_INRAE=9.167;MAF_USDA=47.024
NC_035091.1	44336515	.	A	G	.	.	MAF_INRAE=9.167;MAF_USDA=48.214
NC_035091.1	44336529	.	A	G	.	.	MAF_USDA=2.5
NC_035091.1	44336530	.	G	C	.	.	MAF_USDA=2.5
NC_035091.1	44336542	.	C	T	.	.	MAF_INRAE=28.481;MAF_USDA=31.176
NC_035091.1	44336559	.	T	A,C	.	.	MAF_INRAE=10.526;MAF_USDA=14.583
NC_035091.1	44336565	.	G	A	.	.	MAF_INRAE=27.215
NC_035091.1	44336566	.	T	C	.	.	MAF_INRAE=32.5
NC_035091.1	44336573	.	A	G	.	.	MAF_INRAE=44.167;MAF_USDA=16.667
NC_035091.1	44336583	.	A	C	.	.	MAF_INRAE=37.5;MAF_USDA=47.059
NC_035091.1	44336585	.	C	A	.	.	MAF_INRAE=37.5;MAF_USDA=45.882
NC_035091.1	44336592	.	T	A	.	.	MAF_INRAE=1.667;MAF_USDA=15.882
NC_035091.1	44336618	.	C	A	.	.	MAF_USDA=20.588
NC_035091.1	44336621	.	T	C	.	.	MAF_USDA=4.098
NC_035091.1	44336633	.	G	T	.	.	MAF_USDA=8.235
NC_035091.1	44336682	.	A	G	.	.	MAF_USDA=19.643
NC_035091.1	44336858	.	C	A	.	.	MAF_INRAE=2.5;MAF_USDA=7.059
NC_035091.1	44336874	.	T	C	.	.	MAF_INRAE=5.833
NC_035091.1	44336914	.	T	G	.	.	MAF_USDA=8.197
NC_035091.1	44336933	.	C	T	.	.	MAF_INRAE=5.063;MAF_USDA=4.098
NC_035091.1	44336956	.	T	C	.	.	MAF_INRAE=5.263;MAF_USDA=8.333
NC_035091.1	44336996	.	A	C	.	.	MAF_USDA=2.5
NC_035091.1	44337032	.	C	T	.	.	MAF_USDA=4.167
NC_035091.1	44337034	.	T	G	.	.	MAF_INRAE=5.263
NC_035091.1	44337130	.	T	G	.	.	MAF_INRAE=26.582
NC_035091.1	44337140	.	G	A	.	.	MAF_INRAE=23.418;MAF_USDA=13.115
NC_035091.1	44337173	.	G	C	.	.	MAF_INRAE=23.418;MAF_USDA=11.475
NC_035091.1	44337180	.	T	G	.	.	MAF_INRAE=33.544;MAF_USDA=18.033
NC_035091.1	44337183	.	G	A	.	.	MAF_USDA=2.459
NC_035091.1	44337226	.	G	T	.	.	MAF_USDA=2.459
NC_035091.1	44337241	.	T	C	.	.	MAF_INRAE=5.263;MAF_USDA=2.459
NC_035091.1	44337271	.	C	A	.	.	MAF_INRAE=5.263;MAF_USDA=10.656
NC_035091.1	44337306	.	A	C	.	.	MAF_INRAE=5.263;MAF_USDA=2.459
NC_035091.1	44337382	.	A	G,T	.	.	MAF_INRAE=10.526
NC_035091.1	44337388	.	T	A	.	.	MAF_USDA=6.25
NC_035091.1	44337472	.	C	A	.	.	MAF_USDA=3.279
NC_035091.1	44337584	.	A	C	.	.	MAF_INRAE=5.696;MAF_USDA=12.295
NC_035091.1	44337614	.	C	T	.	.	MAF_INRAE=5.696;MAF_USDA=12.295
NC_035091.1	44337615	.	A	G	.	.	MAF_USDA=28.235
NC_035091.1	44337618	.	G	T	.	.	MAF_USDA=12.295
NC_035091.1	44337654	.	A	G	.	.	MAF_INRAE=22.152;MAF_USDA=16.667
NC_035091.1	44337656	.	A	G	.	.	MAF_USDA=2.459
NC_035091.1	44337675	.	C	A	.	.	MAF_USDA=4.098
NC_035091.1	44337695	.	T	A	.	.	MAF_USDA=4.098
NC_035091.1	44337772	.	A	T	.	.	MAF_USDA=2.459
NC_035091.1	44337784	.	T	G	.	.	MAF_USDA=3.279
NC_035091.1	44337817	.	C	A	.	.	MAF_USDA=1.639
NC_035091.1	44337900	.	T	G	.	.	MAF_USDA=2.353
NC_035091.1	44337924	.	G	A	.	.	MAF_INRAE=2.5
NC_035091.1	44337931	.	G	T	.	.	MAF_INRAE=5.263
NC_035091.1	44337944	.	C	T	.	.	MAF_USDA=7.377
NC_035091.1	44338032	.	G	T	.	.	MAF_USDA=8.197
NC_035091.1	44338086	.	G	T	.	.	MAF_INRAE=10.759;MAF_USDA=7.647
NC_035091.1	44338094	.	G	A	.	.	MAF_USDA=1.639
NC_035091.1	44338099	.	C	T	.	.	MAF_INRAE=20.253;MAF_USDA=21.765
NC_035091.1	44338197	.	C	T	.	.	MAF_USDA=1.639
NC_035091.1	44338250	.	T	G	.	.	MAF_INRAE=30.38;MAF_USDA=18.235
NC_035091.1	44338256	.	G	T	.	.	MAF_USDA=4.098
NC_035091.1	44338292	.	G	T	.	.	MAF_INRAE=39.873;MAF_USDA=35.882
NC_035091.1	44338298	.	A	G	.	.	MAF_USDA=3.279
NC_035091.1	44338323	.	G	A	.	.	MAF_USDA=4.098
NC_035091.1	44338333	.	A	G	.	.	MAF_INRAE=26.582
NC_035091.1	44338344	.	T	C	.	.	MAF_USDA=1.639
NC_035091.1	44338392	.	C	T	.	.	MAF_USDA=4.098
NC_035091.1	44338430	.	G	A	.	.	MAF_USDA=2.353
NC_035091.1	44338442	.	C	T	.	.	MAF_INRAE=1.667;MAF_USDA=1.639
NC_035091.1	44338457	.	G	A	.	.	MAF_INRAE=26.582;MAF_USDA=4.118
NC_035091.1	44338506	.	C	G	.	.	MAF_USDA=1.639
NC_035091.1	44338523	.	G	A	.	.	MAF_USDA=4.918
NC_035091.1	44338531	.	G	A	.	.	MAF_INRAE=24.167;MAF_USDA=6.557
NC_035091.1	44338538	.	A	C	.	.	MAF_USDA=4.918
NC_035091.1	44338800	.	CTGCAACGG	CTGCAACGA	.	.	MAF_USDA=8.333
NC_035091.1	44338865	.	G	A	.	.	MAF_INRAE=24.167;MAF_USDA=9.016
NC_035091.1	44339029	.	G	A	.	.	MAF_USDA=2.459
NC_035091.1	44339072	.	C	T	.	.	MAF_INRAE=1.667;MAF_USDA=1.639
NC_035091.1	44339093	.	T	G	.	.	MAF_USDA=4.098
NC_035091.1	44339156	.	G	A	.	.	MAF_INRAE=39.873;MAF_USDA=43.529
NC_035091.1	44339162	.	C	T	.	.	MAF_USDA=2.459
NC_035091.1	44339171	.	A	T	.	.	MAF_INRAE=10.526;MAF_USDA=8.333
NC_035091.1	44339232	.	C	T	.	.	MAF_INRAE=1.667
NC_035091.1	44339239	.	C	A	.	.	MAF_INRAE=37.975;MAF_USDA=21.765
NC_035091.1	44339476	.	G	A	.	.	MAF_USDA=12.5
NC_035091.1	44339503	.	G	T	.	.	MAF_USDA=41.304
NC_035091.1	44340161	.	T	G	.	.	MAF_USDA=8.333
NC_035091.1	44340296	.	G	A	.	.	MAF_USDA=4.098
NC_035091.1	44340311	.	A	G	.	.	MAF_USDA=15.574
NC_035091.1	44340323	.	A	T	.	.	MAF_INRAE=5.263
NC_035091.1	44340387	.	C	T	.	.	MAF_INRAE=9.167
NC_035091.1	44340397	.	C	A	.	.	MAF_INRAE=15.789;MAF_USDA=24.706
NC_035091.1	44340454	.	C	T	.	.	MAF_INRAE=38.608;MAF_USDA=24.118
NC_035091.1	44340468	.	T	G	.	.	MAF_INRAE=5.263;MAF_USDA=28.235
NC_035091.1	44340469	.	T	G	.	.	MAF_USDA=28.235
NC_035091.1	44340479	.	G	T	.	.	MAF_INRAE=14.557;MAF_USDA=8.197
NC_035091.1	44340511	.	G	A	.	.	MAF_INRAE=38.608;MAF_USDA=24.699
NC_035091.1	44340530	.	G	T	.	.	MAF_INRAE=2.5;MAF_USDA=1.695
NC_035091.1	44340551	.	G	A	.	.	MAF_USDA=3.279
NC_035091.1	44340650	.	G	A	.	.	MAF_USDA=1.639
NC_035091.1	44340664	.	T	G	.	.	MAF_INRAE=5.263;MAF_USDA=28.235
NC_035091.1	44340742	.	A	G	.	.	MAF_INRAE=14.557;MAF_USDA=10.0
NC_035091.1	44340765	.	C	T	.	.	MAF_USDA=2.459
NC_035091.1	44340865	.	G	T	.	.	MAF_INRAE=38.608;MAF_USDA=25.294
NC_035091.1	44340920	.	C	G	.	.	MAF_INRAE=9.167
NC_035091.1	44340924	.	C	T	.	.	MAF_INRAE=5.263
NC_035091.1	44340925	.	G	A	.	.	MAF_USDA=43.75
NC_035091.1	44340969	.	C	T	.	.	MAF_INRAE=24.167;MAF_USDA=9.016
NC_035091.1	44340983	.	A	G	.	.	MAF_USDA=8.235
NC_035091.1	44340997	.	G	T	.	.	MAF_INRAE=5.263;MAF_USDA=2.459
NC_035091.1	44341065	.	T	G	.	.	MAF_INRAE=4.167;MAF_USDA=3.279
NC_035091.1	44341066	.	T	G	.	.	MAF_INRAE=4.167;MAF_USDA=3.279
NC_035091.1	44341139	.	C	T	.	.	MAF_USDA=4.918
NC_035091.1	44341241	.	C	T	.	.	MAF_INRAE=23.333;MAF_USDA=4.918
NC_035091.1	44341257	.	C	T	.	.	MAF_USDA=4.098
NC_035091.1	44341349	.	G	T	.	.	MAF_USDA=4.918
NC_035091.1	44341382	.	A	T	.	.	MAF_USDA=2.459
NC_035091.1	44341560	.	T	C	.	.	MAF_USDA=2.459
NC_035091.1	44341618	.	G	A	.	.	MAF_USDA=2.459
NC_035091.1	44341679	.	G	A	.	.	MAF_USDA=1.639
NC_035091.1	44341685	.	G	T	.	.	MAF_USDA=1.765
NC_035091.1	44341686	.	A	T	.	.	MAF_USDA=1.765
NC_035091.1	44341699	.	T	C	.	.	MAF_USDA=4.098
NC_035091.1	44341709	.	G	A	.	.	MAF_USDA=2.459
NC_035091.1	44341729	.	G	A	.	.	MAF_INRAE=5.0
NC_035091.1	44341789	.	T	A	.	.	MAF_INRAE=39.873;MAF_USDA=35.294
NC_035091.1	44341807	.	C	T	.	.	MAF_USDA=2.5
NC_035091.1	44341903	.	G	A	.	.	MAF_USDA=4.098
NC_035091.1	44341913	.	G	T	.	.	MAF_INRAE=39.873;MAF_USDA=35.882
NC_035091.1	44341999	.	G	A	.	.	MAF_INRAE=31.013;MAF_USDA=48.235
NC_035091.1	44342150	.	A	G	.	.	MAF_USDA=1.639
NC_035091.1	44342152	.	A	G	.	.	MAF_INRAE=15.19;MAF_USDA=9.412
NC_035091.1	44342199	.	G	A	.	.	MAF_INRAE=11.667;MAF_USDA=5.738
NC_035091.1	44342227	.	G	A	.	.	MAF_USDA=1.639
NC_035091.1	44342270	.	T	A	.	.	MAF_USDA=3.279
NC_035091.1	44342286	.	G	T	.	.	MAF_INRAE=1.667
NC_035091.1	44342311	.	A	G	.	.	MAF_USDA=2.941
NC_035091.1	44342368	.	T	C	.	.	MAF_USDA=2.459
NC_035091.1	44342409	.	C	G	.	.	MAF_INRAE=24.167;MAF_USDA=6.557
NC_035091.1	44342445	.	A	G	.	.	MAF_USDA=1.639
NC_035091.1	44342462	.	A	C	.	.	MAF_USDA=2.459
NC_035091.1	44342465	.	T	G	.	.	MAF_INRAE=36.709;MAF_USDA=49.412
NC_035091.1	44342506	.	A	G	.	.	MAF_INRAE=5.263;MAF_USDA=28.571
NC_035091.1	44342589	.	C	T	.	.	MAF_INRAE=5.263
NC_035091.1	44342599	.	A	G	.	.	MAF_INRAE=19.62;MAF_USDA=18.852
NC_035091.1	44342612	.	G	A	.	.	MAF_INRAE=5.263
NC_035091.1	44342613	.	A	T	.	.	MAF_INRAE=5.263
NC_035091.1	44342617	.	T	G	.	.	MAF_USDA=28.235
NC_035091.1	44342638	.	T	C	.	.	MAF_INRAE=36.709;MAF_USDA=45.882
NC_035091.1	44342653	.	G	C	.	.	MAF_USDA=4.098
NC_035091.1	44342682	.	G	A	.	.	MAF_INRAE=36.076;MAF_USDA=48.824
NC_035091.1	44342726	.	T	G	.	.	MAF_INRAE=19.62;MAF_USDA=18.852
NC_035091.1	44342769	.	G	C	.	.	MAF_USDA=1.765
NC_035091.1	44342784	.	C	T	.	.	MAF_USDA=4.706
NC_035091.1	44342911	.	G	A	.	.	MAF_INRAE=34.81;MAF_USDA=25.294
NC_035091.1	44342917	.	C	T	.	.	MAF_USDA=12.5
NC_035091.1	44342945	.	A	T	.	.	MAF_INRAE=5.263;MAF_USDA=1.639
NC_035091.1	44343053	.	C	T	.	.	MAF_INRAE=29.747;MAF_USDA=19.412
NC_035091.1	44343149	.	G	C	.	.	MAF_INRAE=19.62;MAF_USDA=13.115
NC_035091.1	44343165	.	C	T	.	.	MAF_USDA=4.918
NC_035091.1	44343230	.	C	T	.	.	MAF_USDA=2.459
NC_035091.1	44343248	.	C	T	.	.	MAF_USDA=4.098
NC_035091.1	44343271	.	C	T	.	.	MAF_INRAE=25.833;MAF_USDA=19.412
NC_035091.1	44343272	.	A	G	.	.	MAF_INRAE=25.833;MAF_USDA=19.412
NC_035091.1	44343275	.	C	A	.	.	MAF_INRAE=25.833;MAF_USDA=19.412
NC_035091.1	44343381	.	A	C	.	.	MAF_INRAE=36.667;MAF_USDA=42.941
NC_035091.1	44343418	.	G	A	.	.	MAF_USDA=8.333
NC_035091.1	44343429	.	G	A	.	.	MAF_USDA=1.695
NC_035091.1	44343552	.	C	T	.	.	MAF_USDA=33.735
NC_035091.1	44343610	.	T	C	.	.	MAF_USDA=4.237
NC_035091.1	44343646	.	T	C	.	.	MAF_USDA=40.361
NC_035091.1	44343699	.	G	A	.	.	MAF_USDA=5.085
NC_035091.1	44343736	.	T	G	.	.	MAF_INRAE=13.333;MAF_USDA=34.706
NC_035091.1	44343737	.	G	A	.	.	MAF_INRAE=6.667;MAF_USDA=5.738
NC_035091.1	44343738	.	A	C	.	.	MAF_INRAE=13.333;MAF_USDA=31.765
NC_035091.1	44343786	.	T	C	.	.	MAF_INRAE=12.5;MAF_USDA=31.765
NC_035091.1	44343853	.	A	G	.	.	MAF_USDA=10.0
NC_035091.1	44343912	.	G	A	.	.	MAF_USDA=2.459
NC_035091.1	44343930	.	C	T	.	.	MAF_USDA=2.353
NC_035091.1	44343968	.	C	T	.	.	MAF_USDA=1.639
NC_035091.1	44344036	.	G	T	.	.	MAF_INRAE=9.167;MAF_USDA=16.471
NC_035091.1	44344137	.	G	A	.	.	MAF_INRAE=35.833;MAF_USDA=44.706
NC_035091.1	44344167	.	T	A	.	.	MAF_USDA=8.333
NC_035091.1	44344169	.	G	T	.	.	MAF_USDA=1.639
NC_035091.1	44344317	.	C	T	.	.	MAF_INRAE=35.833;MAF_USDA=45.882
NC_035091.1	44344320	.	A	C	.	.	MAF_INRAE=35.833;MAF_USDA=45.882
NC_035091.1	44344350	.	G	C	.	.	MAF_USDA=5.738
NC_035091.1	44344408	.	A	G	.	.	MAF_INRAE=1.667;MAF_USDA=1.639
NC_035091.1	44344489	.	C	T	.	.	MAF_USDA=2.459
NC_035091.1	44344709	.	C	T	.	.	MAF_USDA=41.667
NC_035091.1	44345091	.	G	C	.	.	MAF_USDA=5.738
NC_035091.1	44345108	.	C	T	.	.	MAF_USDA=1.639
NC_035091.1	44345156	.	A	C	.	.	MAF_USDA=19.412
NC_035091.1	44345226	.	A	C	.	.	MAF_USDA=1.639
NC_035091.1	44345387	.	T	C	.	.	MAF_INRAE=25.833;MAF_USDA=41.176
NC_035091.1	44345645	.	A	G	.	.	MAF_USDA=1.639
NC_035091.1	44345665	.	C	A	.	.	MAF_USDA=5.882
NC_035091.1	44345791	.	A	T	.	.	MAF_INRAE=3.333
NC_035091.1	44345802	.	A	G	.	.	MAF_INRAE=24.167;MAF_USDA=21.176
NC_035091.1	44345804	.	G	A	.	.	MAF_INRAE=5.0;MAF_USDA=21.311
NC_035091.1	44345805	.	C	T	.	.	MAF_USDA=8.197
NC_035091.1	44345810	.	T	A	.	.	MAF_USDA=41.667
NC_035091.1	44345856	.	A	G	.	.	MAF_USDA=10.656
NC_035091.1	44345934	.	G	T	.	.	MAF_USDA=6.25
NC_035091.1	44345947	.	A	C	.	.	MAF_USDA=4.098
NC_035091.1	44345950	.	G	T	.	.	MAF_USDA=1.639
NC_035091.1	44345964	.	C	G	.	.	MAF_INRAE=45.0;MAF_USDA=16.667
NC_035091.1	44345972	.	G	A	.	.	MAF_INRAE=3.333;MAF_USDA=4.098
NC_035091.1	44346020	.	T	G	.	.	MAF_INRAE=36.667;MAF_USDA=10.588
NC_035091.1	44346049	.	A	C	.	.	MAF_USDA=1.639
NC_035091.1	44346056	.	G	T	.	.	MAF_INRAE=43.333;MAF_USDA=15.294
NC_035091.1	44346084	.	G	A	.	.	MAF_USDA=2.459
NC_035091.1	44346257	.	A	G	.	.	MAF_USDA=1.639
NC_035091.1	44346282	.	C	T	.	.	MAF_USDA=1.639
NC_035091.1	44346305	.	G	A	.	.	MAF_USDA=4.098
NC_035091.1	44346341	.	G	A	.	.	MAF_USDA=2.353
NC_035091.1	44346358	.	C	T	.	.	MAF_INRAE=6.329;MAF_USDA=5.882
NC_035091.1	44346474	.	T	A	.	.	MAF_INRAE=10.833;MAF_USDA=32.353
NC_035091.1	44346479	.	G	C	.	.	MAF_INRAE=44.937;MAF_USDA=14.706
NC_035091.1	44346502	.	C	T	.	.	MAF_INRAE=5.263
NC_035091.1	44346505	.	C	T	.	.	MAF_INRAE=10.0;MAF_USDA=31.765
NC_035091.1	44346510	.	T	C	.	.	MAF_INRAE=44.937;MAF_USDA=18.235
NC_035091.1	44346555	.	C	T	.	.	MAF_USDA=8.197
NC_035091.1	44346593	.	C	T	.	.	MAF_USDA=2.083
NC_035091.1	44346636	.	C	G	.	.	MAF_USDA=12.5
NC_035091.1	44346637	.	G	A	.	.	MAF_USDA=9.016
NC_035091.1	44346652	.	A	G	.	.	MAF_USDA=4.706
NC_035091.1	44346666	.	G	A	.	.	MAF_USDA=1.639
NC_035091.1	44346705	.	A	G	.	.	MAF_INRAE=3.797
NC_035091.1	44346892	.	T	G	.	.	MAF_INRAE=5.833;MAF_USDA=3.279
NC_035091.1	44346941	.	A	C	.	.	MAF_INRAE=44.167;MAF_USDA=48.824
NC_035091.1	44346946	.	T	A	.	.	MAF_USDA=1.639
NC_035091.1	44346947	.	A	T	.	.	MAF_INRAE=5.833;MAF_USDA=1.639
NC_035091.1	44346956	.	T	A	.	.	MAF_USDA=5.0
NC_035091.1	44347012	.	T	A	.	.	MAF_INRAE=17.089;MAF_USDA=2.381
NC_035091.1	44347053	.	T	C	.	.	MAF_INRAE=5.263
NC_035091.1	44347054	.	T	G	.	.	MAF_USDA=1.667
NC_035091.1	44347109	.	G	A	.	.	MAF_USDA=8.333
NC_035091.1	44347198	.	T	A	.	.	MAF_USDA=1.639
NC_035091.1	44347213	.	T	A	.	.	MAF_USDA=4.098
NC_035091.1	44347242	.	C	T	.	.	MAF_USDA=1.639
NC_035091.1	44347243	.	G	A	.	.	MAF_INRAE=4.43;MAF_USDA=9.412
NC_035091.1	44347317	.	A	G	.	.	MAF_INRAE=5.833;MAF_USDA=16.471
NC_035091.1	44347329	.	C	G	.	.	MAF_INRAE=10.0;MAF_USDA=8.333
NC_035091.1	44347366	.	C	T	.	.	MAF_USDA=2.459
NC_035091.1	44347419	.	C	T	.	.	MAF_USDA=3.279
NC_035091.1	44347434	.	T	G	.	.	MAF_USDA=3.279
NC_035091.1	44347502	.	G	T	.	.	MAF_USDA=28.333
NC_035091.1	44347660	.	C	T	.	.	MAF_USDA=12.295
NC_035091.1	44347743	.	G	A	.	.	MAF_INRAE=25.833;MAF_USDA=13.529
NC_035091.1	44347769	.	G	A	.	.	MAF_USDA=2.459
NC_035091.1	44347976	.	G	A	.	.	MAF_INRAE=4.167;MAF_USDA=4.918
NC_035091.1	44348078	.	C	T	.	.	MAF_INRAE=5.0;MAF_USDA=25.882
NC_035091.1	44348218	.	G	A	.	.	MAF_INRAE=24.167;MAF_USDA=7.647
NC_035091.1	44348219	.	C	A	.	.	MAF_USDA=1.639
NC_035091.1	44348271	.	C	A	.	.	MAF_USDA=5.882
NC_035091.1	44348334	.	G	A	.	.	MAF_INRAE=4.43;MAF_USDA=9.412
NC_035091.1	44348491	.	A	C	.	.	MAF_USDA=2.459
NC_035091.1	44348589	.	T	G	.	.	MAF_USDA=4.706
NC_035091.1	44348631	.	A	G	.	.	MAF_USDA=2.459
NC_035091.1	44348828	.	C	A	.	.	MAF_USDA=16.471
NC_035091.1	44348848	.	A	G	.	.	MAF_INRAE=5.263
NC_035091.1	44348880	.	G	A	.	.	MAF_INRAE=5.833;MAF_USDA=3.279
NC_035091.1	44348898	.	C	A	.	.	MAF_INRAE=41.139;MAF_USDA=38.235
NC_035091.1	44349136	.	G	A	.	.	MAF_USDA=2.459
NC_035091.1	44349248	.	T	A	.	.	MAF_INRAE=4.43;MAF_USDA=9.412
NC_035091.1	44349334	.	A	G	.	.	MAF_INRAE=25.0;MAF_USDA=4.918
NC_035091.1	44349388	.	C	A	.	.	MAF_INRAE=3.333;MAF_USDA=25.294
NC_035091.1	44349464	.	G	A	.	.	MAF_INRAE=21.053;MAF_USDA=3.529
NC_035091.1	44349475	.	T	C	.	.	MAF_INRAE=7.595;MAF_USDA=32.941
NC_035091.1	44349574	.	G	C	.	.	MAF_USDA=1.639
NC_035091.1	44349604	.	G	T	.	.	MAF_INRAE=44.937;MAF_USDA=37.647
NC_035091.1	44349668	.	C	A	.	.	MAF_USDA=41.667
NC_035091.1	44349674	.	C	T	.	.	MAF_USDA=14.118
NC_035091.1	44349726	.	T	C	.	.	MAF_USDA=1.639
NC_035091.1	44349751	.	A	C	.	.	MAF_USDA=28.235
NC_035091.1	44349766	.	A	T	.	.	MAF_USDA=3.279
NC_035091.1	44349894	.	T	C	.	.	MAF_USDA=3.279
NC_035091.1	44350160	.	T	C	.	.	MAF_USDA=28.659
NC_035091.1	44350192	.	T	C	.	.	MAF_USDA=5.085
NC_035091.1	44350195	.	A	T	.	.	MAF_INRAE=4.167;MAF_USDA=5.932
NC_035091.1	44350267	.	C	T	.	.	MAF_INRAE=4.167;MAF_USDA=7.5
NC_035091.1	44350298	.	G	A	.	.	MAF_USDA=2.976
NC_035091.1	44350308	.	A	C	.	.	MAF_INRAE=6.667;MAF_USDA=12.5
NC_035091.1	44350316	.	A	G	.	.	MAF_USDA=5.833
NC_035091.1	44350386	.	A	G	.	.	MAF_INRAE=3.797;MAF_USDA=6.557
NC_035091.1	44350463	.	C	G	.	.	MAF_INRAE=4.167;MAF_USDA=7.377
NC_035091.1	44350464	.	A	T	.	.	MAF_INRAE=4.167;MAF_USDA=7.377
NC_035091.1	44350491	.	G	A	.	.	MAF_INRAE=15.0;MAF_USDA=35.882
NC_035091.1	44350503	.	T	A	.	.	MAF_USDA=3.529
NC_035091.1	44350519	.	G	A	.	.	MAF_USDA=6.557
NC_035091.1	44350529	.	G	T	.	.	MAF_INRAE=1.667
NC_035091.1	44350547	.	T	C	.	.	MAF_USDA=9.016
NC_035091.1	44350582	.	G	A	.	.	MAF_USDA=4.098
NC_035091.1	44350591	.	C	T	.	.	MAF_USDA=2.459
NC_035091.1	44350615	.	G	C	.	.	MAF_INRAE=4.167;MAF_USDA=6.557
NC_035091.1	44350621	.	G	A	.	.	MAF_INRAE=9.167;MAF_USDA=25.41
NC_035091.1	44350708	.	T	G	.	.	MAF_USDA=2.459
NC_035091.1	44350796	.	C	G	.	.	MAF_INRAE=17.089;MAF_USDA=8.235
NC_035091.1	44350870	.	T	C	.	.	MAF_INRAE=5.833
NC_035091.1	44350880	.	A	T	.	.	MAF_USDA=5.294
NC_035091.1	44350937	.	A	G	.	.	MAF_INRAE=3.797;MAF_USDA=1.639
NC_035091.1	44350990	.	T	A	.	.	MAF_USDA=1.639
NC_035091.1	44351013	.	C	T	.	.	MAF_INRAE=3.333;MAF_USDA=5.738
NC_035091.1	44351062	.	C	T	.	.	MAF_USDA=4.918
NC_035091.1	44351422	.	G	T	.	.	MAF_INRAE=14.557;MAF_USDA=15.294
NC_035091.1	44351472	.	A	T	.	.	MAF_INRAE=32.278;MAF_USDA=35.417
NC_035091.1	44351545	.	G	C	.	.	MAF_INRAE=5.263;MAF_USDA=6.25
NC_035091.1	44351600	.	G	A	.	.	MAF_USDA=12.5
NC_035091.1	44351676	.	G	A	.	.	MAF_INRAE=10.526;MAF_USDA=1.695
NC_035091.1	44351712	.	G	T	.	.	MAF_USDA=9.016
NC_035091.1	44351749	.	A	G	.	.	MAF_USDA=14.118
NC_035091.1	44351787	.	G	T	.	.	MAF_USDA=9.836
NC_035091.1	44351870	.	G	A	.	.	MAF_USDA=2.459
NC_035091.1	44353375	.	T	G	.	.	MAF_USDA=12.5
NC_035091.1	44353803	.	G	T	.	.	MAF_USDA=1.639
NC_035091.1	44353881	.	C	T	.	.	MAF_INRAE=6.329;MAF_USDA=14.706
NC_035091.1	44353906	.	G	C	.	.	MAF_INRAE=7.5;MAF_USDA=18.033
NC_035091.1	44353925	.	T	G	.	.	MAF_USDA=18.333
NC_035091.1	44353940	.	C	G	.	.	MAF_INRAE=10.833
NC_035091.1	44353943	.	A	T	.	.	MAF_INRAE=3.797
NC_035091.1	44354068	.	A	C	.	.	MAF_INRAE=7.5;MAF_USDA=20.492
NC_035091.1	44354069	.	C	A	.	.	MAF_INRAE=7.5;MAF_USDA=20.492
NC_035091.1	44354145	.	A	T	.	.	MAF_USDA=4.918
NC_035091.1	44354278	.	G	A	.	.	MAF_INRAE=4.43;MAF_USDA=7.059
NC_035091.1	44354446	.	G	A	.	.	MAF_INRAE=10.833;MAF_USDA=14.754
NC_035091.1	44354473	.	G	A	.	.	MAF_USDA=1.639
NC_035091.1	44354486	.	G	T	.	.	MAF_USDA=2.459
NC_035091.1	44354490	.	T	G	.	.	MAF_USDA=1.639
NC_035091.1	44354492	.	G	T	.	.	MAF_USDA=2.459
NC_035091.1	44354496	.	T	A	.	.	MAF_USDA=2.459
NC_035091.1	44354500	.	A	G	.	.	MAF_USDA=2.459
NC_035091.1	44354553	.	T	A	.	.	MAF_INRAE=2.5
NC_035091.1	44354564	.	G	T	.	.	MAF_INRAE=6.329;MAF_USDA=14.583
NC_035091.1	44354583	.	G	T	.	.	MAF_USDA=8.197
NC_035091.1	44354708	.	C	G	.	.	MAF_INRAE=2.632;MAF_USDA=10.656
NC_035091.1	44354741	.	G	T	.	.	MAF_INRAE=8.333
NC_035091.1	44354753	.	A	C	.	.	MAF_INRAE=7.5
NC_035091.1	44354758	.	A	C	.	.	MAF_INRAE=7.5
NC_035091.1	44354760	.	T	G	.	.	MAF_INRAE=7.5
NC_035091.1	44354761	.	C	T	.	.	MAF_INRAE=7.5
NC_035091.1	44354766	.	A	G	.	.	MAF_INRAE=7.5
NC_035091.1	44354782	.	C	T	.	.	MAF_USDA=8.333
NC_035091.1	44354909	.	T	A	.	.	MAF_INRAE=3.333
NC_035091.1	44355194	.	G	A	.	.	MAF_USDA=2.941
NC_035091.1	44355212	.	C	G	.	.	MAF_INRAE=10.833
NC_035091.1	44355353	.	C	A	.	.	MAF_INRAE=5.263
NC_035091.1	44355359	.	G	A	.	.	MAF_INRAE=14.167;MAF_USDA=4.167
NC_035091.1	44355365	.	G	A	.	.	MAF_INRAE=5.696;MAF_USDA=16.667
NC_035091.1	44355416	.	G	A	.	.	MAF_INRAE=6.667;MAF_USDA=15.574
NC_035091.1	44355442	.	T	G	.	.	MAF_INRAE=15.789;MAF_USDA=13.529
NC_035091.1	44355737	.	C	T	.	.	MAF_USDA=1.639
NC_035091.1	44355739	.	C	T	.	.	MAF_USDA=1.639
NC_035091.1	44355740	.	G	A	.	.	MAF_USDA=31.765
NC_035091.1	44355756	.	G	A	.	.	MAF_INRAE=20.253;MAF_USDA=34.118
NC_035091.1	44355798	.	C	T	.	.	MAF_USDA=8.333
NC_035091.1	44355800	.	G	A	.	.	MAF_USDA=5.882
NC_035091.1	44355814	.	C	T	.	.	MAF_USDA=1.639
NC_035091.1	44356151	.	C	A	.	.	MAF_USDA=8.333
NC_035091.1	44356187	.	C	T	.	.	MAF_USDA=3.279
NC_035091.1	44356220	.	C	T	.	.	MAF_INRAE=25.316
NC_035091.1	44356248	.	C	A	.	.	MAF_USDA=5.738
NC_035091.1	44357087	.	T	C	.	.	MAF_USDA=29.167
NC_035091.1	44357130	.	C	T	.	.	MAF_USDA=8.333
NC_035091.1	44357224	.	T	C	.	.	MAF_USDA=2.5
NC_035091.1	44357301	.	A	C	.	.	MAF_INRAE=2.5;MAF_USDA=16.393
NC_035091.1	44357339	.	C	T	.	.	MAF_INRAE=3.797
NC_035091.1	44357459	.	C	A	.	.	MAF_INRAE=10.833
NC_035091.1	44357491	.	T	G	.	.	MAF_INRAE=1.667
NC_035091.1	44357572	.	C	T	.	.	MAF_INRAE=26.582;MAF_USDA=2.941
NC_035091.1	44357629	.	G	A	.	.	MAF_USDA=4.118
NC_035091.1	44357687	.	G	A	.	.	MAF_INRAE=10.833;MAF_USDA=2.459
NC_035091.1	44357757	.	T	C	.	.	MAF_USDA=1.639
NC_035091.1	44357781	.	A	G	.	.	MAF_USDA=1.639
NC_035091.1	44357838	.	G	A	.	.	MAF_USDA=2.459
NC_035091.1	44357843	.	T	A	.	.	MAF_USDA=4.918
NC_035091.1	44357870	.	G	A	.	.	MAF_USDA=8.333
NC_035091.1	44357871	.	C	A	.	.	MAF_USDA=3.529
NC_035091.1	44357906	.	A	T	.	.	MAF_INRAE=10.833;MAF_USDA=13.934
NC_035091.1	44357908	.	A	C	.	.	MAF_INRAE=23.418;MAF_USDA=31.176
NC_035091.1	44358004	.	C	A	.	.	MAF_USDA=7.377
NC_035091.1	44358005	.	G	A	.	.	MAF_USDA=21.176
NC_035091.1	44358022	.	G	A	.	.	MAF_USDA=4.118
NC_035091.1	44358069	.	G	T	.	.	MAF_INRAE=20.253;MAF_USDA=32.353
NC_035091.1	44358103	.	T	A	.	.	MAF_INRAE=6.329;MAF_USDA=14.706
NC_035091.1	44358243	.	C	T	.	.	MAF_INRAE=27.215;MAF_USDA=2.353
NC_035091.1	44358258	.	G	A	.	.	MAF_INRAE=21.053;MAF_USDA=2.353
NC_035091.1	44358336	.	C	T	.	.	MAF_USDA=2.459
NC_035091.1	44358365	.	C	T	.	.	MAF_USDA=35.417
NC_035091.1	44358371	.	C	T	.	.	MAF_USDA=35.417
NC_035091.1	44358382	.	C	T	.	.	MAF_USDA=33.333
NC_035091.1	44358395	.	A	T	.	.	MAF_USDA=1.639
NC_035091.1	44358397	.	G	C	.	.	MAF_USDA=1.639
NC_035091.1	44358421	.	T	C	.	.	MAF_USDA=1.639
NC_035091.1	44358433	.	T	C	.	.	MAF_USDA=20.0
NC_035091.1	44358434	.	G	T	.	.	MAF_USDA=20.588
NC_035091.1	44358437	.	A	C	.	.	MAF_USDA=19.412
NC_035091.1	44358444	.	G	T	.	.	MAF_USDA=19.412
NC_035091.1	44358470	.	C	T	.	.	MAF_USDA=35.417
NC_035091.1	44358501	.	G	A	.	.	MAF_USDA=1.639
NC_035091.1	44358502	.	G	A	.	.	MAF_USDA=9.836
NC_035091.1	44358542	.	A	C	.	.	MAF_USDA=2.459
NC_035091.1	44358555	.	C	T	.	.	MAF_INRAE=10.0
NC_035091.1	44358560	.	G	A	.	.	MAF_USDA=3.279
NC_035091.1	44358572	.	A	T	.	.	MAF_USDA=2.459
NC_035091.1	44358611	.	G	A	.	.	MAF_USDA=2.083
NC_035091.1	44358639	.	T	G	.	.	MAF_USDA=1.667
NC_035091.1	44358662	.	T	G	.	.	MAF_USDA=8.333
NC_035091.1	44358668	.	T	A	.	.	MAF_USDA=12.295
NC_035091.1	44358694	.	G	C	.	.	MAF_INRAE=18.354;MAF_USDA=18.824
NC_035091.1	44358697	.	G	A	.	.	MAF_USDA=3.279
NC_035091.1	44358739	.	C	A	.	.	MAF_INRAE=19.62;MAF_USDA=28.824
NC_035091.1	44358876	.	T	C	.	.	MAF_USDA=8.197
NC_035091.1	44358899	.	A	C	.	.	MAF_USDA=1.639
NC_035091.1	44358954	.	G	A	.	.	MAF_USDA=6.557
NC_035091.1	44359121	.	A	G	.	.	MAF_USDA=2.459
NC_035091.1	44359177	.	G	A	.	.	MAF_USDA=8.333
NC_035091.1	44359214	.	A	C	.	.	MAF_INRAE=6.667;MAF_USDA=14.754
NC_035091.1	44359225	.	G	T	.	.	MAF_USDA=2.459
NC_035091.1	44359333	.	C	T	.	.	MAF_USDA=8.197
NC_035091.1	44359334	.	G	A	.	.	MAF_USDA=1.639
NC_035091.1	44359354	.	A	C	.	.	MAF_USDA=1.639
NC_035091.1	44359470	.	C	T	.	.	MAF_INRAE=6.329;MAF_USDA=14.706
NC_035091.1	44359480	.	G	T	.	.	MAF_USDA=1.639
NC_035091.1	44359537	.	C	A	.	.	MAF_USDA=3.529
NC_035091.1	44359598	.	A	C	.	.	MAF_USDA=3.529
NC_035091.1	44359658	.	T	C	.	.	MAF_INRAE=3.333;MAF_USDA=5.738
NC_035091.1	44359700	.	A	T	.	.	MAF_INRAE=27.215;MAF_USDA=2.353
NC_035091.1	44359869	.	G	T	.	.	MAF_USDA=2.459
NC_035091.1	44359989	.	G	A	.	.	MAF_USDA=8.333
NC_035091.1	44359996	.	A	T	.	.	MAF_INRAE=10.833;MAF_USDA=27.5
NC_035091.1	44360036	.	G	A	.	.	MAF_USDA=2.353
NC_035091.1	44360046	.	A	G	.	.	MAF_INRAE=24.167;MAF_USDA=4.098
NC_035091.1	44360051	.	G	A	.	.	MAF_INRAE=26.582;MAF_USDA=2.353
NC_035091.1	44360092	.	T	G	.	.	MAF_USDA=2.941
NC_035091.1	44360152	.	T	C	.	.	MAF_USDA=4.918
NC_035091.1	44360306	.	G	A	.	.	MAF_USDA=2.459
NC_035091.1	44360319	.	G	A	.	.	MAF_INRAE=6.667
NC_035091.1	44360380	.	C	T	.	.	MAF_USDA=3.529
NC_035091.1	44360459	.	C	T	.	.	MAF_INRAE=7.5;MAF_USDA=13.934
NC_035091.1	44360464	.	A	T	.	.	MAF_USDA=12.941
NC_035091.1	44360465	.	G	T	.	.	MAF_USDA=8.197
NC_035091.1	44360475	.	A	C	.	.	MAF_INRAE=10.0
NC_035091.1	44360518	.	G	A	.	.	MAF_INRAE=48.101;MAF_USDA=16.471
NC_035091.1	44360534	.	A	G	.	.	MAF_USDA=3.279
NC_035091.1	44360626	.	A	G	.	.	MAF_INRAE=6.329;MAF_USDA=14.706
NC_035091.1	44360658	.	G	T	.	.	MAF_INRAE=7.5;MAF_USDA=14.754
NC_035091.1	44360756	.	A	C	.	.	MAF_USDA=4.918
NC_035091.1	44360799	.	A	C	.	.	MAF_INRAE=5.263;MAF_USDA=7.377
NC_035091.1	44360841	.	G	A	.	.	MAF_USDA=4.918
NC_035091.1	44360851	.	G	A	.	.	MAF_USDA=12.941
NC_035091.1	44360922	.	A	G	.	.	MAF_USDA=8.333
NC_035091.1	44361058	.	A	G	.	.	MAF_INRAE=25.316
NC_035091.1	44361064	.	G	T	.	.	MAF_USDA=2.459
NC_035091.1	44361106	.	A	C	.	.	MAF_USDA=2.083
NC_035091.1	44361139	.	C	A	.	.	MAF_INRAE=7.5;MAF_USDA=19.672
NC_035091.1	44361154	.	A	T	.	.	MAF_USDA=8.333
NC_035091.1	44361163	.	C	T	.	.	MAF_USDA=2.941
NC_035091.1	44361260	.	C	A	.	.	MAF_USDA=4.167
NC_035091.1	44361263	.	C	G	.	.	MAF_INRAE=39.873;MAF_USDA=34.706
NC_035091.1	44361456	.	C	T	.	.	MAF_INRAE=39.167;MAF_USDA=35.417
NC_035091.1	44361555	.	G	T	.	.	MAF_INRAE=7.5
NC_035091.1	44361558	.	C	T	.	.	MAF_USDA=2.459
NC_035091.1	44361569	.	A	C	.	.	MAF_INRAE=39.241;MAF_USDA=35.294
NC_035091.1	44361630	.	C	T	.	.	MAF_USDA=5.738
NC_035091.1	44361693	.	A	C	.	.	MAF_INRAE=27.215;MAF_USDA=2.353
NC_035091.1	44361893	.	A	T	.	.	MAF_USDA=2.459
NC_035091.1	44361945	.	A	C	.	.	MAF_INRAE=6.329;MAF_USDA=14.881
NC_035091.1	44361978	.	G	T	.	.	MAF_INRAE=5.263
NC_035091.1	44362093	.	G	T	.	.	MAF_USDA=1.639
NC_035091.1	44362136	.	T	G	.	.	MAF_INRAE=25.0;MAF_USDA=3.279
NC_035091.1	44362175	.	A	G	.	.	MAF_USDA=12.941
NC_035091.1	44362228	.	T	C	.	.	MAF_USDA=6.25
NC_035091.1	44362234	.	T	A	.	.	MAF_USDA=41.667
NC_035091.1	44362235	.	C	A	.	.	MAF_USDA=14.118
NC_035091.1	44362417	.	A	C	.	.	MAF_USDA=6.557
NC_035091.1	44362493	.	G	T	.	.	MAF_INRAE=18.354;MAF_USDA=2.353
NC_035091.1	44363899	.	G	T	.	.	MAF_USDA=9.524
NC_035091.1	44363943	.	G	C	.	.	MAF_INRAE=9.494;MAF_USDA=27.976
NC_035091.1	44364028	.	C	A	.	.	MAF_INRAE=20.253;MAF_USDA=8.333
NC_035091.1	44364062	.	C	T	.	.	MAF_USDA=1.639
NC_035091.1	44364087	.	T	C	.	.	MAF_INRAE=44.304;MAF_USDA=11.176
NC_035091.1	44364095	.	G	A	.	.	MAF_INRAE=9.494;MAF_USDA=30.0
NC_035091.1	44364131	.	C	T	.	.	MAF_INRAE=6.329;MAF_USDA=19.412
NC_035091.1	44364142	.	C	T	.	.	MAF_USDA=2.459
NC_035091.1	44364170	.	T	C	.	.	MAF_USDA=15.882
NC_035091.1	44364228	.	G	T	.	.	MAF_USDA=8.197
NC_035091.1	44364257	.	G	T	.	.	MAF_INRAE=3.797;MAF_USDA=7.377
NC_035091.1	44364355	.	A	C	.	.	MAF_USDA=15.882
NC_035091.1	44364375	.	C	A	.	.	MAF_INRAE=36.842
NC_035091.1	44364482	.	G	T	.	.	MAF_USDA=8.235
NC_035091.1	44364502	.	T	A	.	.	MAF_USDA=4.098
NC_035091.1	44364524	.	A	T	.	.	MAF_USDA=5.738
NC_035091.1	44364612	.	C	G	.	.	MAF_USDA=7.377
NC_035091.1	44364681	.	G	A	.	.	MAF_USDA=6.25
NC_035091.1	44364713	.	G	A	.	.	MAF_USDA=1.639
NC_035091.1	44364735	.	C	A	.	.	MAF_INRAE=2.632;MAF_USDA=4.918
NC_035091.1	44364825	.	G	A	.	.	MAF_USDA=43.75
NC_035091.1	44365194	.	G	C	.	.	MAF_USDA=1.639
NC_035091.1	44365225	.	G	T	.	.	MAF_USDA=1.639
NC_035091.1	44365270	.	T	G	.	.	MAF_USDA=3.279
NC_035091.1	44365329	.	T	G	.	.	MAF_USDA=14.458
NC_035091.1	44365390	.	A	G	.	.	MAF_USDA=15.854
NC_035091.1	44365491	.	G	T	.	.	MAF_USDA=6.034
NC_035091.1	44365511	.	C	G	.	.	MAF_USDA=12.5
NC_035091.1	44365516	.	C	G	.	.	MAF_INRAE=15.789;MAF_USDA=14.286
NC_035091.1	44365540	.	G	A	.	.	MAF_INRAE=21.053
NC_035091.1	44365593	.	T	C	.	.	MAF_USDA=6.25
NC_035091.1	44365628	.	G	A	.	.	MAF_USDA=5.882
NC_035091.1	44365681	.	G	A	.	.	MAF_USDA=5.294
NC_035091.1	44365725	.	G	A	.	.	MAF_USDA=4.706
NC_035091.1	44365753	.	G	C	.	.	MAF_INRAE=43.671;MAF_USDA=11.176
NC_035091.1	44365901	.	C	T	.	.	MAF_INRAE=7.595;MAF_USDA=4.098
NC_035091.1	44365913	.	C	G	.	.	MAF_INRAE=44.304;MAF_USDA=11.176
NC_035091.1	44365995	.	T	C	.	.	MAF_INRAE=18.354;MAF_USDA=15.882
NC_035091.1	44366016	.	G	T	.	.	MAF_INRAE=4.167;MAF_USDA=4.098
NC_035091.1	44366044	.	T	A	.	.	MAF_INRAE=43.671;MAF_USDA=12.353
NC_035091.1	44366077	.	T	C	.	.	MAF_INRAE=7.595;MAF_USDA=9.016
NC_035091.1	44366135	.	A	G	.	.	MAF_INRAE=18.987;MAF_USDA=10.0
NC_035091.1	44366242	.	A	T	.	.	MAF_USDA=1.639
NC_035091.1	44366309	.	G	T	.	.	MAF_INRAE=10.833
NC_035091.1	44366384	.	T	A	.	.	MAF_USDA=2.459
NC_035091.1	44366400	.	C	A	.	.	MAF_INRAE=22.152;MAF_USDA=44.706
NC_035091.1	44366441	.	T	C	.	.	MAF_INRAE=4.167
NC_035091.1	44366446	.	A	G	.	.	MAF_USDA=7.059
NC_035091.1	44366753	.	A	G	.	.	MAF_INRAE=48.734;MAF_USDA=21.765
NC_035091.1	44366973	.	C	T	.	.	MAF_INRAE=10.833
NC_035091.1	44366996	.	A	G	.	.	MAF_INRAE=4.167
NC_035091.1	44367064	.	T	G	.	.	MAF_INRAE=10.759;MAF_USDA=13.69
NC_035091.1	44367067	.	G	A	.	.	MAF_INRAE=24.051;MAF_USDA=12.5
NC_035091.1	44367133	.	C	T	.	.	MAF_INRAE=6.962;MAF_USDA=17.059
NC_035091.1	44367283	.	C	T	.	.	MAF_INRAE=7.595;MAF_USDA=4.918
NC_035091.1	44367446	.	T	A	.	.	MAF_USDA=1.639
NC_035091.1	44367448	.	C	T	.	.	MAF_USDA=1.639
NC_035091.1	44367534	.	T	G	.	.	MAF_INRAE=5.833;MAF_USDA=6.557
NC_035091.1	44367591	.	C	T	.	.	MAF_INRAE=5.833;MAF_USDA=7.059
NC_035091.1	44367739	.	T	C	.	.	MAF_USDA=25.882
NC_035091.1	44367743	.	A	G	.	.	MAF_INRAE=4.167;MAF_USDA=32.353
NC_035091.1	44367849	.	G	C	.	.	MAF_INRAE=17.089;MAF_USDA=3.659
NC_035091.1	44367903	.	C	G	.	.	MAF_INRAE=6.329;MAF_USDA=13.529
NC_035091.1	44367922	.	C	A	.	.	MAF_USDA=6.557
NC_035091.1	44367929	.	C	T	.	.	MAF_USDA=6.557
NC_035091.1	44367982	.	C	T	.	.	MAF_USDA=2.353
NC_035091.1	44367987	.	A	G	.	.	MAF_INRAE=49.367;MAF_USDA=43.529
NC_035091.1	44368129	.	A	C	.	.	MAF_INRAE=22.152;MAF_USDA=27.059
NC_035091.1	44368138	.	C	A	.	.	MAF_INRAE=2.5;MAF_USDA=1.667
NC_035091.1	44368184	.	C	T	.	.	MAF_USDA=4.098
NC_035091.1	44368189	.	A	G	.	.	MAF_INRAE=31.646;MAF_USDA=25.41
NC_035091.1	44368259	.	C	T	.	.	MAF_INRAE=31.013;MAF_USDA=9.836
NC_035091.1	44368270	.	C	A	.	.	MAF_INRAE=20.253
NC_035091.1	44368530	.	G	T	.	.	MAF_USDA=4.098
NC_035091.1	44368585	.	G	A	.	.	MAF_INRAE=6.329;MAF_USDA=13.529
NC_035091.1	44368616	.	C	T	.	.	MAF_USDA=43.75
NC_035091.1	44368635	.	A	T	.	.	MAF_INRAE=10.759;MAF_USDA=20.492
NC_035091.1	44368638	.	G	T	.	.	MAF_USDA=5.738
NC_035091.1	44368688	.	G	C	.	.	MAF_USDA=1.639
NC_035091.1	44368765	.	T	G	.	.	MAF_USDA=1.639
NC_035091.1	44368771	.	A	G	.	.	MAF_INRAE=5.696;MAF_USDA=12.941
NC_035091.1	44368815	.	G	A	.	.	MAF_INRAE=15.0
NC_035091.1	44368827	.	C	A	.	.	MAF_INRAE=20.253
NC_035091.1	44368829	.	C	A	.	.	MAF_USDA=6.25
NC_035091.1	44368916	.	A	C	.	.	MAF_INRAE=20.886
NC_035091.1	44368926	.	T	A	.	.	MAF_INRAE=20.253
NC_035091.1	44368934	.	T	A	.	.	MAF_INRAE=20.253
NC_035091.1	44368936	.	A	T	.	.	MAF_INRAE=21.667
NC_035091.1	44368947	.	C	T	.	.	MAF_INRAE=20.253
NC_035091.1	44368970	.	T	C	.	.	MAF_INRAE=20.253
NC_035091.1	44368987	.	T	G	.	.	MAF_INRAE=3.797
NC_035091.1	44369002	.	A	G	.	.	MAF_USDA=2.353
NC_035091.1	44369033	.	T	C	.	.	MAF_INRAE=6.329;MAF_USDA=12.941
NC_035091.1	44369044	.	G	A	.	.	MAF_INRAE=15.823
NC_035091.1	44369094	.	A	G	.	.	MAF_USDA=4.098
NC_035091.1	44369164	.	C	T	.	.	MAF_USDA=9.412
NC_035091.1	44369177	.	G	T	.	.	MAF_USDA=1.639
NC_035091.1	44369192	.	GCCTGGCACCT	GCCTGGCACCA	.	.	MAF_USDA=35.417
NC_035091.1	44369234	.	C	A	.	.	MAF_USDA=13.529
NC_035091.1	44369315	.	C	A	.	.	MAF_USDA=9.016
NC_035091.1	44369344	.	A	G	.	.	MAF_USDA=2.459
NC_035091.1	44369453	.	C	T	.	.	MAF_INRAE=31.579;MAF_USDA=9.167
NC_035091.1	44370193	.	A	G	.	.	MAF_USDA=12.048
NC_035091.1	44370353	.	A	G	.	.	MAF_USDA=5.0
NC_035091.1	44370466	.	C	T	.	.	MAF_USDA=4.098
NC_035091.1	44370521	.	G	A	.	.	MAF_INRAE=24.167;MAF_USDA=4.098
NC_035091.1	44370550	.	C	G	.	.	MAF_INRAE=5.833
NC_035091.1	44370561	.	T	A	.	.	MAF_INRAE=5.833
NC_035091.1	44370647	.	A	T	.	.	MAF_INRAE=17.722;MAF_USDA=3.529
NC_035091.1	44370729	.	T	C	.	.	MAF_INRAE=20.253
NC_035091.1	44370773	.	T	A	.	.	MAF_USDA=14.706
NC_035091.1	44370825	.	G	A	.	.	MAF_INRAE=20.253
NC_035091.1	44370836	.	G	T	.	.	MAF_INRAE=5.0
NC_035091.1	44370857	.	A	C	.	.	MAF_INRAE=21.667
NC_035091.1	44370865	.	A	G	.	.	MAF_INRAE=21.667
NC_035091.1	44370889	.	C	G	.	.	MAF_USDA=1.639
NC_035091.1	44370894	.	A	C	.	.	MAF_USDA=5.738
NC_035091.1	44370931	.	C	A	.	.	MAF_USDA=1.639
NC_035091.1	44371004	.	C	A	.	.	MAF_USDA=5.738
NC_035091.1	44371008	.	G	A	.	.	MAF_INRAE=19.62;MAF_USDA=4.918
NC_035091.1	44371148	.	G	T	.	.	MAF_INRAE=15.0;MAF_USDA=5.882
NC_035091.1	44371258	.	A	C	.	.	MAF_USDA=4.918
NC_035091.1	44371286	.	G	T	.	.	MAF_USDA=2.459
NC_035091.1	44371291	.	C	T	.	.	MAF_INRAE=17.089;MAF_USDA=3.529
NC_035091.1	44371295	.	C	A	.	.	MAF_INRAE=20.253;MAF_USDA=4.098
NC_035091.1	44371361	.	T	C	.	.	MAF_INRAE=24.051;MAF_USDA=26.471
NC_035091.1	44371427	.	T	C	.	.	MAF_INRAE=16.456;MAF_USDA=3.529
NC_035091.1	44371475	.	A	G	.	.	MAF_INRAE=4.167;MAF_USDA=4.167
NC_035091.1	44371537	.	C	T	.	.	MAF_USDA=1.639
NC_035091.1	44371538	.	G	A	.	.	MAF_USDA=4.706
NC_035091.1	44371626	.	G	A	.	.	MAF_INRAE=5.696;MAF_USDA=8.235
NC_035091.1	44371714	.	G	T	.	.	MAF_USDA=1.639
NC_035091.1	44371734	.	T	G	.	.	MAF_INRAE=5.696;MAF_USDA=7.647
NC_035091.1	44371747	.	G	C	.	.	MAF_INRAE=5.263
NC_035091.1	44371763	.	A	T	.	.	MAF_USDA=2.459
NC_035091.1	44371796	.	C	T	.	.	MAF_INRAE=19.62
NC_035091.1	44371830	.	T	C	.	.	MAF_INRAE=5.696;MAF_USDA=7.059
NC_035091.1	44371835	.	C	T	.	.	MAF_USDA=2.459
NC_035091.1	44371836	.	G	A	.	.	MAF_INRAE=5.696;MAF_USDA=8.235
NC_035091.1	44371842	.	A	C	.	.	MAF_USDA=8.235
NC_035091.1	44371867	.	C	T	.	.	MAF_INRAE=18.987;MAF_USDA=4.918
NC_035091.1	44371892	.	A	T	.	.	MAF_INRAE=4.167;MAF_USDA=4.098
NC_035091.1	44371956	.	T	C	.	.	MAF_INRAE=5.696;MAF_USDA=7.738
NC_035091.1	44371963	.	C	T	.	.	MAF_INRAE=5.696;MAF_USDA=8.333
NC_035091.1	44371969	.	T	C	.	.	MAF_INRAE=18.354;MAF_USDA=3.333
NC_035091.1	44372066	.	A	T	.	.	MAF_INRAE=18.987;MAF_USDA=5.0
NC_035091.1	44372070	.	G	A	.	.	MAF_INRAE=5.696;MAF_USDA=7.738
NC_035091.1	44372131	.	G	A	.	.	MAF_USDA=15.294
NC_035091.1	44372215	.	C	T	.	.	MAF_INRAE=20.253
NC_035091.1	44372307	.	T	C	.	.	MAF_INRAE=7.595;MAF_USDA=13.529
NC_035091.1	44372454	.	G	T	.	.	MAF_INRAE=3.165;MAF_USDA=12.941
NC_035091.1	44372471	.	T	G	.	.	MAF_USDA=3.279
NC_035091.1	44372548	.	G	A	.	.	MAF_INRAE=19.62;MAF_USDA=4.098
NC_035091.1	44372609	.	G	A	.	.	MAF_USDA=11.765
NC_035091.1	44372658	.	C	T	.	.	MAF_INRAE=6.962;MAF_USDA=12.941
NC_035091.1	44372659	.	A	G	.	.	MAF_INRAE=4.167;MAF_USDA=12.941
NC_035091.1	44372817	.	T	A	.	.	MAF_INRAE=7.595;MAF_USDA=12.353
NC_035091.1	44372871	.	A	G	.	.	MAF_INRAE=7.595;MAF_USDA=12.941
NC_035091.1	44372885	.	C	T	.	.	MAF_USDA=5.738
NC_035091.1	44372980	.	T	C	.	.	MAF_INRAE=7.595;MAF_USDA=12.941
NC_035091.1	44372986	.	T	C	.	.	MAF_USDA=3.279
NC_035091.1	44373045	.	A	T	.	.	MAF_USDA=3.279
NC_035091.1	44373055	.	A	G	.	.	MAF_INRAE=10.833
NC_035091.1	44373094	.	G	T	.	.	MAF_USDA=3.279
NC_035091.1	44373117	.	G	A	.	.	MAF_INRAE=8.228;MAF_USDA=13.529
NC_035091.1	44373161	.	A	G	.	.	MAF_INRAE=7.595;MAF_USDA=22.917
NC_035091.1	44373179	.	A	C	.	.	MAF_INRAE=10.0
NC_035091.1	44373186	.	C	A	.	.	MAF_INRAE=16.456;MAF_USDA=2.353
NC_035091.1	44373189	.	G	T	.	.	MAF_USDA=17.059
NC_035091.1	44373340	.	T	G	.	.	MAF_INRAE=6.962;MAF_USDA=12.941
NC_035091.1	44373389	.	T	A	.	.	MAF_INRAE=7.595;MAF_USDA=12.941
NC_035091.1	44373391	.	C	G	.	.	MAF_INRAE=5.0;MAF_USDA=12.941
NC_035091.1	44373441	.	G	C	.	.	MAF_USDA=3.279
NC_035091.1	44373449	.	C	A	.	.	MAF_INRAE=7.595;MAF_USDA=11.765
NC_035091.1	44373453	.	G	T	.	.	MAF_INRAE=5.0;MAF_USDA=11.765
NC_035091.1	44373514	.	T	C	.	.	MAF_INRAE=7.595;MAF_USDA=17.059
NC_035091.1	44373519	.	A	G	.	.	MAF_INRAE=7.595;MAF_USDA=10.588
NC_035091.1	44373543	.	C	G	.	.	MAF_USDA=41.667
NC_035091.1	44373561	.	T	G	.	.	MAF_INRAE=20.253;MAF_USDA=5.882
NC_035091.1	44373636	.	C	T	.	.	MAF_INRAE=11.392;MAF_USDA=14.754
NC_035091.1	44373709	.	T	C	.	.	MAF_INRAE=7.595;MAF_USDA=12.941
NC_035091.1	44373810	.	G	T	.	.	MAF_USDA=2.459
NC_035091.1	44373819	.	A	G	.	.	MAF_INRAE=7.595;MAF_USDA=12.941
NC_035091.1	44373820	.	C	A	.	.	MAF_INRAE=11.392;MAF_USDA=9.836
NC_035091.1	44373822	.	C	A	.	.	MAF_INRAE=5.0;MAF_USDA=20.588
NC_035091.1	44373839	.	A	G	.	.	MAF_INRAE=7.595;MAF_USDA=13.529
NC_035091.1	44373844	.	C	G	.	.	MAF_INRAE=11.392;MAF_USDA=14.754
NC_035091.1	44373847	.	T	G	.	.	MAF_INRAE=7.595;MAF_USDA=12.941
NC_035091.1	44373958	.	T	G	.	.	MAF_INRAE=7.595;MAF_USDA=13.529
NC_035091.1	44373959	.	A	C	.	.	MAF_INRAE=19.62;MAF_USDA=2.459
NC_035091.1	44373963	.	G	C	.	.	MAF_INRAE=21.667;MAF_USDA=10.588
NC_035091.1	44373972	.	G	A	.	.	MAF_INRAE=7.595;MAF_USDA=13.529
NC_035091.1	44374046	.	G	A	.	.	MAF_USDA=4.918
NC_035091.1	44374061	.	C	T	.	.	MAF_INRAE=5.0;MAF_USDA=15.882
NC_035091.1	44374072	.	G	T	.	.	MAF_INRAE=7.595;MAF_USDA=14.118
NC_035091.1	44374073	.	T	C	.	.	MAF_INRAE=5.0;MAF_USDA=12.941
NC_035091.1	44374131	.	C	T	.	.	MAF_INRAE=10.833
NC_035091.1	44374172	.	G	A	.	.	MAF_INRAE=7.595;MAF_USDA=14.706
NC_035091.1	44374295	.	G	T	.	.	MAF_INRAE=7.595;MAF_USDA=11.176
NC_035091.1	44374296	.	A	C	.	.	MAF_INRAE=5.0;MAF_USDA=10.0
NC_035091.1	44374364	.	G	A	.	.	MAF_INRAE=4.167;MAF_USDA=22.917
NC_035091.1	44374439	.	C	T	.	.	MAF_INRAE=13.291;MAF_USDA=23.529
NC_035091.1	44374458	.	A	G	.	.	MAF_INRAE=7.595
NC_035091.1	44374505	.	C	A	.	.	MAF_INRAE=17.089;MAF_USDA=4.706
NC_035091.1	44374507	.	A	G	.	.	MAF_INRAE=7.595;MAF_USDA=11.176
NC_035091.1	44374548	.	C	T	.	.	MAF_INRAE=8.228;MAF_USDA=13.529
NC_035091.1	44374558	.	A	G	.	.	MAF_INRAE=32.911;MAF_USDA=47.647
NC_035091.1	44374629	.	C	T	.	.	MAF_USDA=11.765
NC_035091.1	44374630	.	C	T	.	.	MAF_USDA=8.824
NC_035091.1	44374684	.	C	T	.	.	MAF_USDA=22.917
NC_035091.1	44374724	.	C	T	.	.	MAF_INRAE=5.696;MAF_USDA=22.917
NC_035091.1	44374771	.	T	G	.	.	MAF_INRAE=11.667
NC_035091.1	44374779	.	A	G	.	.	MAF_USDA=1.639
NC_035091.1	44374835	.	G	A	.	.	MAF_USDA=41.667
NC_035091.1	44374911	.	T	G	.	.	MAF_USDA=2.459
NC_035091.1	44374964	.	C	T	.	.	MAF_USDA=4.918
NC_035091.1	44374972	.	C	T	.	.	MAF_INRAE=7.595;MAF_USDA=13.529
NC_035091.1	44375014	.	A	C	.	.	MAF_USDA=8.333
NC_035091.1	44375059	.	G	T	.	.	MAF_INRAE=12.025;MAF_USDA=29.412
NC_035091.1	44375153	.	C	T	.	.	MAF_INRAE=10.833
NC_035091.1	44375154	.	C	T	.	.	MAF_USDA=1.639
NC_035091.1	44375209	.	A	T	.	.	MAF_USDA=12.353
NC_035091.1	44375212	.	T	C	.	.	MAF_USDA=2.459
NC_035091.1	44375213	.	G	T	.	.	MAF_INRAE=10.833;MAF_USDA=4.098
NC_035091.1	44375247	.	G	A	.	.	MAF_INRAE=1.667
NC_035091.1	44375288	.	C	A	.	.	MAF_USDA=4.098
NC_035091.1	44375337	.	A	G	.	.	MAF_INRAE=21.519;MAF_USDA=9.412
NC_035091.1	44375425	.	A	G	.	.	MAF_INRAE=5.0;MAF_USDA=15.882
NC_035091.1	44375443	.	C	A	.	.	MAF_INRAE=5.0;MAF_USDA=15.882
NC_035091.1	44375445	.	T	A	.	.	MAF_INRAE=5.0;MAF_USDA=15.294
NC_035091.1	44375464	.	A	G	.	.	MAF_INRAE=3.333;MAF_USDA=4.098
NC_035091.1	44375633	.	A	G	.	.	MAF_USDA=2.459
NC_035091.1	44375653	.	G	T	.	.	MAF_INRAE=5.263;MAF_USDA=7.377
NC_035091.1	44375681	.	C	T	.	.	MAF_USDA=5.294
NC_035091.1	44375687	.	A	G	.	.	MAF_INRAE=7.595;MAF_USDA=17.059
NC_035091.1	44375886	.	G	A	.	.	MAF_USDA=2.459
NC_035091.1	44375893	.	C	A	.	.	MAF_USDA=12.5
NC_035091.1	44375913	.	T	C	.	.	MAF_INRAE=4.167;MAF_USDA=3.279
NC_035091.1	44375953	.	T	G	.	.	MAF_INRAE=31.013;MAF_USDA=38.824
NC_035091.1	44375971	.	C	A	.	.	MAF_USDA=4.706
NC_035091.1	44376020	.	G	A	.	.	MAF_INRAE=6.962;MAF_USDA=13.529
NC_035091.1	44376079	.	A	T	.	.	MAF_INRAE=4.167;MAF_USDA=3.279
NC_035091.1	44376185	.	G	A	.	.	MAF_USDA=7.647
NC_035091.1	44376236	.	C	A	.	.	MAF_USDA=8.197
NC_035091.1	44376239	.	C	T	.	.	MAF_INRAE=5.0;MAF_USDA=15.882
NC_035091.1	44376313	.	G	T	.	.	MAF_INRAE=11.392;MAF_USDA=29.412
NC_035091.1	44376494	.	C	T	.	.	MAF_USDA=4.706
NC_035091.1	44376520	.	A	G	.	.	MAF_USDA=2.459
NC_035091.1	44376691	.	G	T	.	.	MAF_INRAE=11.392;MAF_USDA=9.016
NC_035091.1	44376721	.	A	G	.	.	MAF_USDA=3.279
NC_035091.1	44376747	.	G	T	.	.	MAF_INRAE=10.833
NC_035091.1	44376783	.	C	T	.	.	MAF_USDA=1.639
NC_035091.1	44376836	.	C	T	.	.	MAF_USDA=16.471
NC_035091.1	44376838	.	T	G	.	.	MAF_USDA=7.377
NC_035091.1	44376984	.	T	A	.	.	MAF_USDA=4.167
NC_035091.1	44377086	.	G	T	.	.	MAF_USDA=1.639
NC_035091.1	44377130	.	G	A	.	.	MAF_INRAE=11.392;MAF_USDA=30.588
NC_035091.1	44377142	.	C	T	.	.	MAF_INRAE=6.962;MAF_USDA=4.098
NC_035091.1	44377170	.	C	T	.	.	MAF_USDA=5.882
NC_035091.1	44377201	.	G	A	.	.	MAF_INRAE=4.167;MAF_USDA=4.098
NC_035091.1	44377202	.	C	A	.	.	MAF_INRAE=17.089;MAF_USDA=2.353
NC_035091.1	44377233	.	G	T	.	.	MAF_USDA=12.941
NC_035091.1	44377259	.	G	A	.	.	MAF_INRAE=7.595;MAF_USDA=13.529
NC_035091.1	44377267	.	G	A	.	.	MAF_USDA=9.412
NC_035091.1	44377321	.	A	G	.	.	MAF_INRAE=2.5
NC_035091.1	44377341	.	G	A	.	.	MAF_INRAE=5.263;MAF_USDA=7.377
NC_035091.1	44377385	.	C	A	.	.	MAF_USDA=4.098
NC_035091.1	44377386	.	G	A	.	.	MAF_USDA=3.279
NC_035091.1	44377394	.	C	T	.	.	MAF_INRAE=11.392;MAF_USDA=30.588
NC_035091.1	44377469	.	A	T	.	.	MAF_INRAE=10.759;MAF_USDA=29.412
NC_035091.1	44377527	.	G	T	.	.	MAF_INRAE=5.263;MAF_USDA=2.459
NC_035091.1	44377544	.	C	A	.	.	MAF_INRAE=10.759;MAF_USDA=29.412
NC_035091.1	44377603	.	T	G	.	.	MAF_USDA=13.415
NC_035091.1	44377604	.	G	T	.	.	MAF_USDA=2.586
NC_035091.1	44377617	.	C	A	.	.	MAF_INRAE=15.789
NC_035091.1	44377626	.	T	G	.	.	MAF_INRAE=10.127;MAF_USDA=30.952
NC_035091.1	44377675	.	T	C	.	.	MAF_INRAE=4.167;MAF_USDA=13.934
NC_035091.1	44377787	.	G	A	.	.	MAF_USDA=9.016
NC_035091.1	44377829	.	G	T	.	.	MAF_INRAE=19.62;MAF_USDA=14.754
NC_035091.1	44377936	.	G	A	.	.	MAF_USDA=5.738
NC_035091.1	44377966	.	C	T	.	.	MAF_INRAE=15.833;MAF_USDA=2.941
NC_035091.1	44378048	.	T	A	.	.	MAF_INRAE=27.215;MAF_USDA=24.118
NC_035091.1	44378049	.	A	T	.	.	MAF_INRAE=4.43;MAF_USDA=9.412
NC_035091.1	44378083	.	G	T	.	.	MAF_USDA=8.235
NC_035091.1	44378116	.	C	A	.	.	MAF_USDA=9.412
NC_035091.1	44378150	.	A	G	.	.	MAF_USDA=4.706
NC_035091.1	44378390	.	A	T	.	.	MAF_INRAE=19.62
NC_035091.1	44378501	.	T	C	.	.	MAF_INRAE=10.759;MAF_USDA=9.836
NC_035091.1	44378586	.	G	T	.	.	MAF_USDA=41.667
NC_035091.1	44378967	.	T	A	.	.	MAF_INRAE=5.263
NC_035091.1	44379059	.	C	T	.	.	MAF_USDA=2.542
NC_035091.1	44379122	.	C	A	.	.	MAF_INRAE=21.519
NC_035091.1	44379124	.	G	T	.	.	MAF_INRAE=29.167;MAF_USDA=29.412
NC_035091.1	44379165	.	C	T	.	.	MAF_USDA=5.294
NC_035091.1	44379259	.	C	T	.	.	MAF_USDA=2.353
NC_035091.1	44379267	.	T	A	.	.	MAF_USDA=2.083
NC_035091.1	44379288	.	C	T	.	.	MAF_INRAE=17.089;MAF_USDA=2.353
NC_035091.1	44379303	.	G	A	.	.	MAF_INRAE=17.089;MAF_USDA=2.381
NC_035091.1	44379319	.	G	A	.	.	MAF_INRAE=33.544;MAF_USDA=23.77
NC_035091.1	44379383	.	C	T	.	.	MAF_INRAE=14.557;MAF_USDA=19.672
NC_035091.1	44379418	.	G	A	.	.	MAF_INRAE=17.089;MAF_USDA=2.353
NC_035091.1	44379428	.	A	G	.	.	MAF_INRAE=4.167;MAF_USDA=3.279
NC_035091.1	44379460	.	G	T	.	.	MAF_USDA=41.667
NC_035091.1	44379481	.	A	G	.	.	MAF_INRAE=47.368;MAF_USDA=30.588
NC_035091.1	44379515	.	C	T	.	.	MAF_INRAE=13.924;MAF_USDA=13.115
NC_035091.1	44379538	.	G	T	.	.	MAF_INRAE=21.519;MAF_USDA=18.452
NC_035091.1	44379564	.	G	A	.	.	MAF_INRAE=31.646;MAF_USDA=13.529
NC_035091.1	44379574	.	G	A	.	.	MAF_INRAE=20.253;MAF_USDA=31.176
NC_035091.1	44379605	.	C	A	.	.	MAF_INRAE=13.924;MAF_USDA=14.754
NC_035091.1	44379695	.	G	A	.	.	MAF_INRAE=21.519;MAF_USDA=17.647
NC_035091.1	44379709	.	T	G	.	.	MAF_INRAE=21.519;MAF_USDA=17.647
NC_035091.1	44379750	.	T	C	.	.	MAF_INRAE=21.519;MAF_USDA=17.647
NC_035091.1	44379788	.	T	G	.	.	MAF_INRAE=36.076;MAF_USDA=29.412
NC_035091.1	44379854	.	C	T	.	.	MAF_INRAE=21.053;MAF_USDA=18.824
NC_035091.1	44380176	.	A	G	.	.	MAF_USDA=18.824
NC_035091.1	44380197	.	T	C	.	.	MAF_USDA=20.588
NC_035091.1	44380251	.	T	A	.	.	MAF_INRAE=21.519;MAF_USDA=19.412
NC_035091.1	44380256	.	A	G	.	.	MAF_INRAE=21.519;MAF_USDA=19.412
NC_035091.1	44380263	.	T	A	.	.	MAF_INRAE=16.456;MAF_USDA=2.941
NC_035091.1	44380269	.	C	A	.	.	MAF_INRAE=10.759;MAF_USDA=17.059
NC_035091.1	44380298	.	T	G	.	.	MAF_INRAE=21.519;MAF_USDA=30.588
NC_035091.1	44380306	.	G	T	.	.	MAF_USDA=8.333
NC_035091.1	44380311	.	T	G	.	.	MAF_INRAE=20.253
NC_035091.1	44380324	.	T	C	.	.	MAF_INRAE=37.342;MAF_USDA=42.353
NC_035091.1	44380334	.	G	A	.	.	MAF_INRAE=22.152;MAF_USDA=29.412
NC_035091.1	44380338	.	G	C	.	.	MAF_INRAE=32.5;MAF_USDA=41.765
NC_035091.1	44380355	.	G	C	.	.	MAF_INRAE=10.127;MAF_USDA=32.941
NC_035091.1	44380361	.	A	T	.	.	MAF_INRAE=22.152;MAF_USDA=30.588
NC_035091.1	44380372	.	C	T	.	.	MAF_INRAE=5.263
NC_035091.1	44380413	.	T	C	.	.	MAF_INRAE=22.152;MAF_USDA=30.0
NC_035091.1	44380453	.	A	G	.	.	MAF_INRAE=22.152;MAF_USDA=30.588
NC_035091.1	44380454	.	G	A	.	.	MAF_INRAE=32.5;MAF_USDA=5.738
NC_035091.1	44380485	.	G	T	.	.	MAF_INRAE=22.152;MAF_USDA=30.0
NC_035091.1	44380512	.	G	T	.	.	MAF_INRAE=20.253
NC_035091.1	44380523	.	C	A	.	.	MAF_INRAE=17.722;MAF_USDA=14.754
NC_035091.1	44380530	.	G	T	.	.	MAF_USDA=3.279
NC_035091.1	44380554	.	C	G	.	.	MAF_INRAE=14.557;MAF_USDA=14.754
NC_035091.1	44380574	.	C	T	.	.	MAF_INRAE=23.333;MAF_USDA=6.557
NC_035091.1	44380699	.	A	C	.	.	MAF_INRAE=24.167;MAF_USDA=3.279
NC_035091.1	44380831	.	G	T	.	.	MAF_INRAE=22.152;MAF_USDA=28.824
NC_035091.1	44380882	.	T	C	.	.	MAF_USDA=4.098
NC_035091.1	44380962	.	A	T	.	.	MAF_USDA=8.824
NC_035091.1	44380991	.	G	A	.	.	MAF_INRAE=27.215;MAF_USDA=40.588
NC_035091.1	44381013	.	A	T	.	.	MAF_INRAE=27.215;MAF_USDA=40.0
NC_035091.1	44381084	.	G	A	.	.	MAF_USDA=41.667
NC_035091.1	44381100	.	G	A	.	.	MAF_INRAE=4.43;MAF_USDA=8.235
NC_035091.1	44381103	.	G	A	.	.	MAF_USDA=5.294
NC_035091.1	44381130	.	A	C	.	.	MAF_USDA=4.098
NC_035091.1	44381167	.	G	T	.	.	MAF_INRAE=24.167;MAF_USDA=17.213
NC_035091.1	44381184	.	G	A	.	.	MAF_INRAE=5.263
NC_035091.1	44381250	.	A	G	.	.	MAF_USDA=4.098
NC_035091.1	44381299	.	T	C	.	.	MAF_USDA=1.765
NC_035091.1	44381336	.	G	A	.	.	MAF_INRAE=28.481;MAF_USDA=42.353
NC_035091.1	44381342	.	A	T	.	.	MAF_INRAE=22.152;MAF_USDA=31.176
NC_035091.1	44381375	.	G	T	.	.	MAF_INRAE=22.152;MAF_USDA=31.765
NC_035091.1	44381414	.	C	T	.	.	MAF_INRAE=22.152;MAF_USDA=31.176
NC_035091.1	44381473	.	C	A	.	.	MAF_INRAE=10.833
NC_035091.1	44381639	.	C	T	.	.	MAF_INRAE=22.785;MAF_USDA=31.765
NC_035091.1	44381649	.	G	C	.	.	MAF_INRAE=14.557;MAF_USDA=14.167
NC_035091.1	44381680	.	A	T	.	.	MAF_INRAE=31.579;MAF_USDA=14.167
NC_035091.1	44381689	.	C	A	.	.	MAF_INRAE=21.053;MAF_USDA=34.337
NC_035091.1	44381745	.	G	A	.	.	MAF_USDA=5.357
NC_035091.1	44381757	.	G	A	.	.	MAF_USDA=33.133
NC_035091.1	44381760	.	C	A	.	.	MAF_USDA=32.738
NC_035091.1	44381880	.	G	T	.	.	MAF_USDA=1.667
NC_035091.1	44381998	.	G	C	.	.	MAF_INRAE=22.152;MAF_USDA=30.588
NC_035091.1	44382000	.	A	C	.	.	MAF_USDA=6.557
NC_035091.1	44382004	.	A	T	.	.	MAF_INRAE=31.667;MAF_USDA=42.941
NC_035091.1	44382058	.	A	G	.	.	MAF_INRAE=36.076;MAF_USDA=41.765
NC_035091.1	44382164	.	A	G	.	.	MAF_USDA=4.706
NC_035091.1	44382269	.	C	T	.	.	MAF_INRAE=24.684;MAF_USDA=41.071
NC_035091.1	44382318	.	T	A	.	.	MAF_USDA=1.639
NC_035091.1	44382344	.	A	C	.	.	MAF_INRAE=48.734;MAF_USDA=44.706
NC_035091.1	44382353	.	G	A	.	.	MAF_INRAE=26.582;MAF_USDA=31.148
NC_035091.1	44382368	.	T	G	.	.	MAF_INRAE=34.81;MAF_USDA=36.066
NC_035091.1	44382413	.	C	A	.	.	MAF_INRAE=24.684;MAF_USDA=39.412
NC_035091.1	44382426	.	G	A	.	.	MAF_INRAE=5.063;MAF_USDA=13.115
NC_035091.1	44382455	.	G	A	.	.	MAF_INRAE=24.167;MAF_USDA=3.279
NC_035091.1	44382482	.	C	T	.	.	MAF_USDA=9.016
NC_035091.1	44382835	.	T	C	.	.	MAF_INRAE=20.253
NC_035091.1	44382881	.	A	C	.	.	MAF_USDA=1.639
NC_035091.1	44383023	.	G	A	.	.	MAF_USDA=4.706
NC_035091.1	44383070	.	A	C	.	.	MAF_INRAE=14.557;MAF_USDA=13.934
NC_035091.1	44383109	.	T	C	.	.	MAF_INRAE=14.557;MAF_USDA=13.934
NC_035091.1	44383114	.	C	T	.	.	MAF_USDA=1.639
NC_035091.1	44383164	.	A	G	.	.	MAF_USDA=41.667
NC_035091.1	44383296	.	G	A	.	.	MAF_INRAE=3.333;MAF_USDA=4.918
NC_035091.1	44383311	.	G	C	.	.	MAF_USDA=2.459
NC_035091.1	44383388	.	C	T	.	.	MAF_USDA=4.918
NC_035091.1	44383421	.	C	A	.	.	MAF_USDA=9.016
NC_035091.1	44383467	.	C	T	.	.	MAF_INRAE=40.506;MAF_USDA=34.118
NC_035091.1	44383557	.	T	A	.	.	MAF_USDA=2.459
NC_035091.1	44383560	.	A	G	.	.	MAF_USDA=4.706
NC_035091.1	44383568	.	C	T	.	.	MAF_USDA=1.639
NC_035091.1	44383570	.	C	T	.	.	MAF_INRAE=19.62
NC_035091.1	44383633	.	G	A	.	.	MAF_INRAE=25.833;MAF_USDA=20.0
NC_035091.1	44383636	.	C	T	.	.	MAF_INRAE=4.43;MAF_USDA=8.235
NC_035091.1	44383642	.	A	G	.	.	MAF_INRAE=25.833;MAF_USDA=29.412
NC_035091.1	44383655	.	T	C	.	.	MAF_INRAE=5.063;MAF_USDA=7.059
NC_035091.1	44383705	.	C	A	.	.	MAF_INRAE=5.263
NC_035091.1	44383835	.	C	T	.	.	MAF_USDA=6.557
NC_035091.1	44383848	.	C	T	.	.	MAF_INRAE=17.089;MAF_USDA=18.824
NC_035091.1	44383855	.	A	G	.	.	MAF_USDA=3.279
NC_035091.1	44383859	.	G	T,A	.	.	MAF_INRAE=10.833;MAF_USDA=5.738
NC_035091.1	44383888	.	C	G	.	.	MAF_INRAE=5.263
NC_035091.1	44383930	.	G	T	.	.	MAF_INRAE=17.089;MAF_USDA=1.765
NC_035091.1	44383970	.	T	G	.	.	MAF_INRAE=18.987;MAF_USDA=21.176
NC_035091.1	44384005	.	A	T	.	.	MAF_INRAE=5.263;MAF_USDA=11.176
NC_035091.1	44384108	.	C	G	.	.	MAF_INRAE=17.089;MAF_USDA=5.294
NC_035091.1	44384121	.	T	A	.	.	MAF_USDA=1.639
NC_035091.1	44384211	.	T	C	.	.	MAF_INRAE=30.38;MAF_USDA=11.176
NC_035091.1	44384219	.	T	G	.	.	MAF_USDA=3.279
NC_035091.1	44384222	.	T	A	.	.	MAF_INRAE=41.139;MAF_USDA=3.279
NC_035091.1	44384225	.	T	C	.	.	MAF_INRAE=1.667
NC_035091.1	44384234	.	A	C	.	.	MAF_INRAE=10.833;MAF_USDA=11.475
NC_035091.1	44384243	.	T	G	.	.	MAF_USDA=2.459
NC_035091.1	44384291	.	T	A	.	.	MAF_INRAE=16.456;MAF_USDA=22.024
NC_035091.1	44384342	.	T	C	.	.	MAF_INRAE=3.797
NC_035091.1	44384353	.	T	A	.	.	MAF_INRAE=46.203;MAF_USDA=40.476
NC_035091.1	44384383	.	T	A	.	.	MAF_USDA=2.459
NC_035091.1	44384492	.	C	A	.	.	MAF_USDA=14.634
NC_035091.1	44384534	.	A	T	.	.	MAF_USDA=4.31
NC_035091.1	44384696	.	G	T	.	.	MAF_USDA=4.31
NC_035091.1	44384718	.	C	T	.	.	MAF_INRAE=5.063;MAF_USDA=9.146
NC_035091.1	44384745	.	T	C	.	.	MAF_INRAE=5.263;MAF_USDA=8.333
NC_035091.1	44384902	.	T	C	.	.	MAF_USDA=4.098
NC_035091.1	44384952	.	G	A	.	.	MAF_INRAE=4.43;MAF_USDA=10.0
NC_035091.1	44385048	.	C	T	.	.	MAF_INRAE=5.063;MAF_USDA=18.452
NC_035091.1	44385103	.	C	T	.	.	MAF_USDA=1.639
NC_035091.1	44385285	.	G	A	.	.	MAF_INRAE=6.962;MAF_USDA=7.377
NC_035091.1	44385340	.	G	C	.	.	MAF_INRAE=4.43;MAF_USDA=8.235
NC_035091.1	44385366	.	G	A	.	.	MAF_USDA=3.279
NC_035091.1	44385419	.	G	A	.	.	MAF_USDA=2.459
NC_035091.1	44385420	.	A	G	.	.	MAF_INRAE=36.709;MAF_USDA=23.529
NC_035091.1	44385500	.	C	A	.	.	MAF_INRAE=5.263;MAF_USDA=8.333
NC_035091.1	44385522	.	G	A	.	.	MAF_INRAE=5.263;MAF_USDA=7.377
NC_035091.1	44385533	.	T	C	.	.	MAF_INRAE=43.671;MAF_USDA=32.941
NC_035091.1	44385701	.	A	G	.	.	MAF_USDA=41.667
NC_035091.1	44385712	.	C	T	.	.	MAF_INRAE=24.167;MAF_USDA=4.098
NC_035091.1	44385775	.	G	C	.	.	MAF_INRAE=7.5;MAF_USDA=7.377
NC_035091.1	44385793	.	C	T	.	.	MAF_USDA=4.098
NC_035091.1	44385853	.	T	C	.	.	MAF_INRAE=36.076
NC_035091.1	44385865	.	C	T	.	.	MAF_INRAE=7.5
NC_035091.1	44385879	.	C	T	.	.	MAF_INRAE=4.167
NC_035091.1	44385893	.	C	A	.	.	MAF_USDA=2.459
NC_035091.1	44385994	.	A	G	.	.	MAF_INRAE=7.5;MAF_USDA=4.706
NC_035091.1	44386046	.	G	T	.	.	MAF_USDA=4.098
NC_035091.1	44386118	.	C	G	.	.	MAF_USDA=7.377
NC_035091.1	44386173	.	T	A	.	.	MAF_INRAE=7.5;MAF_USDA=9.836
NC_035091.1	44386221	.	C	G	.	.	MAF_USDA=9.836
NC_035091.1	44386320	.	A	G	.	.	MAF_USDA=9.836
NC_035091.1	44386343	.	G	A	.	.	MAF_USDA=1.639
NC_035091.1	44386423	.	G	A	.	.	MAF_USDA=7.5
NC_035091.1	44386837	.	T	C	.	.	MAF_USDA=39.412
NC_035091.1	44386887	.	C	A	.	.	MAF_INRAE=7.5;MAF_USDA=10.0
NC_035091.1	44386905	.	C	T	.	.	MAF_INRAE=10.833
NC_035091.1	44386916	.	G	A	.	.	MAF_INRAE=23.333;MAF_USDA=4.098
NC_035091.1	44386960	.	T	C	.	.	MAF_USDA=5.882
NC_035091.1	44387041	.	T	C	.	.	MAF_INRAE=1.667
NC_035091.1	44387088	.	C	T	.	.	MAF_USDA=5.738
NC_035091.1	44387104	.	G	A	.	.	MAF_INRAE=5.833
NC_035091.1	44387132	.	A	G	.	.	MAF_INRAE=20.253
NC_035091.1	44387271	.	G	T	.	.	MAF_USDA=4.918
NC_035091.1	44387278	.	C	T	.	.	MAF_USDA=12.941
NC_035091.1	44387368	.	A	T	.	.	MAF_USDA=1.639
NC_035091.1	44387394	.	C	T	.	.	MAF_USDA=6.471
NC_035091.1	44387544	.	A	G	.	.	MAF_USDA=2.459
NC_035091.1	44387547	.	G	T	.	.	MAF_INRAE=4.167
NC_035091.1	44387588	.	A	G	.	.	MAF_INRAE=36.076;MAF_USDA=13.529
NC_035091.1	44387612	.	A	G	.	.	MAF_INRAE=36.076;MAF_USDA=14.706
NC_035091.1	44387662	.	T	G	.	.	MAF_INRAE=37.342;MAF_USDA=17.059
NC_035091.1	44387706	.	G	A	.	.	MAF_INRAE=35.833;MAF_USDA=16.393
NC_035091.1	44387724	.	C	T	.	.	MAF_INRAE=36.076;MAF_USDA=14.118
NC_035091.1	44387744	.	A	T	.	.	MAF_INRAE=37.342;MAF_USDA=16.471
NC_035091.1	44387758	.	G	A	.	.	MAF_INRAE=36.076;MAF_USDA=14.118
NC_035091.1	44387798	.	C	A	.	.	MAF_INRAE=36.076;MAF_USDA=14.706
NC_035091.1	44387816	.	C	T	.	.	MAF_USDA=13.529
NC_035091.1	44387817	.	G	A	.	.	MAF_USDA=1.639
NC_035091.1	44387852	.	G	A	.	.	MAF_INRAE=11.667;MAF_USDA=2.941
NC_035091.1	44388010	.	A	G	.	.	MAF_INRAE=36.667;MAF_USDA=15.882
NC_035091.1	44388030	.	A	G	.	.	MAF_INRAE=5.833;MAF_USDA=3.333
NC_035091.1	44388042	.	G	A	.	.	MAF_INRAE=17.089;MAF_USDA=2.381
NC_035091.1	44388072	.	G	A	.	.	MAF_USDA=2.381
NC_035091.1	44388228	.	T	C	.	.	MAF_USDA=1.639
NC_035091.1	44388234	.	C	T	.	.	MAF_INRAE=24.684;MAF_USDA=15.294
NC_035091.1	44388254	.	G	A	.	.	MAF_USDA=8.333
NC_035091.1	44388282	.	A	G	.	.	MAF_INRAE=19.62;MAF_USDA=12.941
NC_035091.1	44388304	.	G	T	.	.	MAF_USDA=5.882
NC_035091.1	44388348	.	A	T	.	.	MAF_INRAE=20.253;MAF_USDA=14.286
NC_035091.1	44388414	.	C	T	.	.	MAF_INRAE=25.316;MAF_USDA=15.882
NC_035091.1	44388514	.	G	A	.	.	MAF_USDA=2.459
NC_035091.1	44388520	.	A	C	.	.	MAF_INRAE=20.253;MAF_USDA=12.941
NC_035091.1	44388570	.	C	T	.	.	MAF_INRAE=6.667;MAF_USDA=2.459
NC_035091.1	44388571	.	G	A	.	.	MAF_INRAE=5.263;MAF_USDA=10.0
NC_035091.1	44388594	.	C	T	.	.	MAF_INRAE=27.215;MAF_USDA=37.059
NC_035091.1	44388660	.	A	C	.	.	MAF_INRAE=20.253;MAF_USDA=19.412
NC_035091.1	44388694	.	T	G	.	.	MAF_INRAE=20.253;MAF_USDA=22.353
NC_035091.1	44388714	.	T	G	.	.	MAF_INRAE=5.063;MAF_USDA=50.0
NC_035091.1	44388717	.	A	C	.	.	MAF_USDA=50.0
NC_035091.1	44388718	.	T	G	.	.	MAF_INRAE=3.333
NC_035091.1	44388719	.	A	G	.	.	MAF_USDA=50.0
NC_035091.1	44388721	.	G	C	.	.	MAF_USDA=47.917
NC_035091.1	44388726	.	G	T	.	.	MAF_INRAE=3.333;MAF_USDA=47.917
NC_035091.1	44388737	.	A	C	.	.	MAF_INRAE=47.468;MAF_USDA=29.412
NC_035091.1	44388845	.	G	C	.	.	MAF_INRAE=25.316;MAF_USDA=44.118
NC_035091.1	44388889	.	T	C	.	.	MAF_USDA=7.647
NC_035091.1	44388913	.	T	C	.	.	MAF_INRAE=9.494;MAF_USDA=27.647
NC_035091.1	44388934	.	C	T	.	.	MAF_USDA=2.459
NC_035091.1	44388940	.	T	A	.	.	MAF_USDA=12.941
NC_035091.1	44388958	.	T	C	.	.	MAF_USDA=1.639
NC_035091.1	44389036	.	G	A	.	.	MAF_INRAE=5.063;MAF_USDA=7.059
NC_035091.1	44389051	.	A	T	.	.	MAF_USDA=4.098
NC_035091.1	44389216	.	C	T	.	.	MAF_INRAE=23.333;MAF_USDA=4.098
NC_035091.1	44389228	.	T	C	.	.	MAF_INRAE=4.43;MAF_USDA=14.706
NC_035091.1	44389294	.	G	T	.	.	MAF_USDA=13.529
NC_035091.1	44389309	.	T	A	.	.	MAF_INRAE=4.43;MAF_USDA=5.294
NC_035091.1	44389318	.	C	T	.	.	MAF_INRAE=8.861;MAF_USDA=31.765
NC_035091.1	44389334	.	G	A	.	.	MAF_INRAE=25.316;MAF_USDA=26.471
NC_035091.1	44389499	.	A	G	.	.	MAF_INRAE=5.263;MAF_USDA=45.294
NC_035091.1	44389515	.	T	C	.	.	MAF_INRAE=24.684;MAF_USDA=9.836
NC_035091.1	44389523	.	T	C	.	.	MAF_INRAE=39.873;MAF_USDA=6.471
NC_035091.1	44389538	.	G	A	.	.	MAF_INRAE=17.089;MAF_USDA=2.353
NC_035091.1	44389583	.	A	G	.	.	MAF_INRAE=37.975;MAF_USDA=45.294
NC_035091.1	44389584	.	A	G	.	.	MAF_INRAE=30.0;MAF_USDA=9.016
NC_035091.1	44389651	.	A	G	.	.	MAF_INRAE=30.0;MAF_USDA=7.377
NC_035091.1	44389708	.	C	T	.	.	MAF_INRAE=3.797;MAF_USDA=4.706
NC_035091.1	44389752	.	G	A	.	.	MAF_INRAE=24.167;MAF_USDA=3.279
NC_035091.1	44389843	.	G	A	.	.	MAF_USDA=12.353
NC_035091.1	44389899	.	G	T	.	.	MAF_INRAE=8.861
NC_035091.1	44389992	.	T	G	.	.	MAF_INRAE=24.167;MAF_USDA=14.286
NC_035091.1	44390111	.	G	A	.	.	MAF_INRAE=6.329;MAF_USDA=13.529
NC_035091.1	44390139	.	G	A	.	.	MAF_INRAE=6.329;MAF_USDA=14.118
NC_035091.1	44390381	.	C	T	.	.	MAF_USDA=17.059
NC_035091.1	44390406	.	T	C	.	.	MAF_INRAE=24.684;MAF_USDA=16.471
NC_035091.1	44390529	.	T	C	.	.	MAF_USDA=1.639
NC_035091.1	44390539	.	G	T	.	.	MAF_INRAE=8.861;MAF_USDA=4.098
NC_035091.1	44390542	.	C	A	.	.	MAF_USDA=1.639
NC_035091.1	44390632	.	G	T	.	.	MAF_USDA=20.0
NC_035091.1	44390772	.	G	T	.	.	MAF_INRAE=28.481;MAF_USDA=26.471
NC_035091.1	44390791	.	A	G	.	.	MAF_INRAE=3.797;MAF_USDA=10.0
NC_035091.1	44390854	.	C	G	.	.	MAF_INRAE=13.291
NC_035091.1	44390859	.	C	T	.	.	MAF_INRAE=29.747
NC_035091.1	44390868	.	G	A	.	.	MAF_USDA=4.31
NC_035091.1	44390883	.	T	C	.	.	MAF_INRAE=44.937;MAF_USDA=40.517
NC_035091.1	44390890	.	A	C	.	.	MAF_USDA=3.448
NC_035091.1	44390947	.	G	T	.	.	MAF_INRAE=29.114
NC_035091.1	44390968	.	A	G	.	.	MAF_INRAE=26.316;MAF_USDA=33.051
NC_035091.1	44390980	.	A	G	.	.	MAF_INRAE=26.316
NC_035091.1	44391023	.	G	T	.	.	MAF_USDA=1.724
NC_035091.1	44391204	.	G	T	.	.	MAF_INRAE=6.962;MAF_USDA=10.417
NC_035091.1	44391220	.	G	T	.	.	MAF_INRAE=30.38;MAF_USDA=39.583
NC_035091.1	44391318	.	A	G	.	.	MAF_INRAE=8.861
NC_035091.1	44391362	.	C	A	.	.	MAF_USDA=4.098
NC_035091.1	44391435	.	T	C	.	.	MAF_USDA=35.417
NC_035091.1	44391436	.	T	G	.	.	MAF_INRAE=30.833;MAF_USDA=33.333
NC_035091.1	44391438	.	T	G	.	.	MAF_INRAE=30.833;MAF_USDA=39.583
NC_035091.1	44391515	.	T	C	.	.	MAF_INRAE=30.38;MAF_USDA=21.311
NC_035091.1	44391530	.	G	A	.	.	MAF_INRAE=2.5;MAF_USDA=2.083
NC_035091.1	44391579	.	G	A	.	.	MAF_INRAE=3.797;MAF_USDA=7.059
NC_035091.1	44391597	.	C	A	.	.	MAF_INRAE=29.114;MAF_USDA=44.118
NC_035091.1	44391624	.	A	C	.	.	MAF_INRAE=30.0
NC_035091.1	44391735	.	C	A	.	.	MAF_INRAE=29.114
NC_035091.1	44391753	.	A	C	.	.	MAF_INRAE=2.5
NC_035091.1	44391756	.	C	T	.	.	MAF_INRAE=10.833
NC_035091.1	44391763	.	G	T	.	.	MAF_INRAE=24.167
NC_035091.1	44391834	.	C	T	.	.	MAF_USDA=10.366
NC_035091.1	44392512	.	C	A	.	.	MAF_USDA=2.5
NC_035091.1	44392534	.	C	A	.	.	MAF_USDA=17.059
NC_035091.1	44392603	.	T	C	.	.	MAF_INRAE=34.177;MAF_USDA=37.647
NC_035091.1	44392635	.	G	A	.	.	MAF_USDA=3.279
NC_035091.1	44392685	.	C	T	.	.	MAF_INRAE=31.579;MAF_USDA=34.118
NC_035091.1	44392692	.	T	C	.	.	MAF_INRAE=22.152;MAF_USDA=9.412
NC_035091.1	44392723	.	A	T	.	.	MAF_USDA=4.098
NC_035091.1	44392759	.	A	G	.	.	MAF_USDA=41.667
NC_035091.1	44392810	.	C	T	.	.	MAF_INRAE=27.215;MAF_USDA=38.235
NC_035091.1	44392812	.	G	A	.	.	MAF_USDA=17.059
NC_035091.1	44392935	.	A	C	.	.	MAF_INRAE=39.873;MAF_USDA=38.824
NC_035091.1	44392962	.	A	T	.	.	MAF_INRAE=5.0
NC_035091.1	44392966	.	G	T	.	.	MAF_INRAE=20.886
NC_035091.1	44392975	.	A	C	.	.	MAF_INRAE=21.053;MAF_USDA=38.824
NC_035091.1	44392986	.	A	T	.	.	MAF_USDA=6.557
NC_035091.1	44393017	.	G	A	.	.	MAF_INRAE=3.333;MAF_USDA=18.824
NC_035091.1	44393021	.	A	C	.	.	MAF_INRAE=31.646;MAF_USDA=37.059
NC_035091.1	44393039	.	A	G	.	.	MAF_INRAE=27.848;MAF_USDA=24.118
NC_035091.1	44393042	.	C	A	.	.	MAF_INRAE=22.5;MAF_USDA=41.176
NC_035091.1	44393098	.	G	A	.	.	MAF_INRAE=40.506;MAF_USDA=38.235
NC_035091.1	44393147	.	A	G	.	.	MAF_INRAE=31.646;MAF_USDA=32.941
NC_035091.1	44393180	.	C	T	.	.	MAF_INRAE=27.848;MAF_USDA=16.393
NC_035091.1	44393208	.	C	T	.	.	MAF_USDA=12.941
NC_035091.1	44393248	.	G	T	.	.	MAF_INRAE=24.167;MAF_USDA=3.279
NC_035091.1	44393259	.	T	C	.	.	MAF_USDA=5.738
NC_035091.1	44393268	.	A	C	.	.	MAF_USDA=2.459
NC_035091.1	44393329	.	C	T	.	.	MAF_USDA=3.279
NC_035091.1	44393351	.	A	T	.	.	MAF_INRAE=3.797;MAF_USDA=12.353
NC_035091.1	44393382	.	T	C	.	.	MAF_INRAE=31.013;MAF_USDA=15.574
NC_035091.1	44393417	.	C	A	.	.	MAF_USDA=6.557
NC_035091.1	44393418	.	T	C	.	.	MAF_INRAE=10.127;MAF_USDA=25.882
NC_035091.1	44393432	.	C	T	.	.	MAF_INRAE=10.127;MAF_USDA=25.882
NC_035091.1	44393479	.	T	A	.	.	MAF_USDA=5.738
NC_035091.1	44393515	.	G	A	.	.	MAF_USDA=1.639
NC_035091.1	44393550	.	T	G	.	.	MAF_INRAE=24.167;MAF_USDA=4.098
NC_035091.1	44393615	.	C	T	.	.	MAF_USDA=43.75
NC_035091.1	44393626	.	C	T	.	.	MAF_INRAE=10.833
NC_035091.1	44393791	.	C	G	.	.	MAF_USDA=3.279
NC_035091.1	44393858	.	T	G	.	.	MAF_INRAE=40.506;MAF_USDA=42.353
NC_035091.1	44393859	.	G	A	.	.	MAF_INRAE=6.329;MAF_USDA=13.529
NC_035091.1	44393919	.	A	G	.	.	MAF_USDA=5.738
NC_035091.1	44393949	.	C	T	.	.	MAF_USDA=5.738
NC_035091.1	44394011	.	C	T	.	.	MAF_INRAE=50.0;MAF_USDA=31.765
NC_035091.1	44394081	.	G	T	.	.	MAF_USDA=5.738
NC_035091.1	44394082	.	C	T	.	.	MAF_USDA=5.738
NC_035091.1	44394098	.	T	A	.	.	MAF_USDA=4.918
NC_035091.1	44394116	.	C	T	.	.	MAF_INRAE=4.43
NC_035091.1	44394228	.	A	G	.	.	MAF_USDA=2.5
NC_035091.1	44394237	.	T	C	.	.	MAF_USDA=41.667
NC_035091.1	44394238	.	C	T	.	.	MAF_INRAE=31.646;MAF_USDA=15.0
NC_035091.1	44394253	.	C	G	.	.	MAF_USDA=1.667
NC_035091.1	44394268	.	C	T	.	.	MAF_INRAE=17.089;MAF_USDA=4.167
NC_035091.1	44394282	.	C	A	.	.	MAF_INRAE=8.861;MAF_USDA=4.167
NC_035091.1	44394291	.	A	G	.	.	MAF_INRAE=22.785;MAF_USDA=3.333
NC_035091.1	44394295	.	C	T	.	.	MAF_INRAE=8.861;MAF_USDA=11.667
NC_035091.1	44394317	.	C	G	.	.	MAF_USDA=2.381
NC_035091.1	44394345	.	C	T	.	.	MAF_USDA=5.833
NC_035091.1	44394349	.	C	T	.	.	MAF_USDA=15.0
NC_035091.1	44394367	.	G	A	.	.	MAF_INRAE=48.101;MAF_USDA=31.548
NC_035091.1	44394368	.	C	A	.	.	MAF_USDA=6.667
NC_035091.1	44394442	.	A	G	.	.	MAF_INRAE=16.667
NC_035091.1	44394474	.	A	G	.	.	MAF_INRAE=4.43
NC_035091.1	44394483	.	T	A	.	.	MAF_INRAE=22.785;MAF_USDA=27.647
NC_035091.1	44394507	.	C	A	.	.	MAF_INRAE=22.152;MAF_USDA=31.148
NC_035091.1	44394526	.	T	C	.	.	MAF_INRAE=20.253
NC_035091.1	44394527	.	C	A	.	.	MAF_INRAE=21.667
NC_035091.1	44394606	.	T	C	.	.	MAF_INRAE=23.418;MAF_USDA=27.059
NC_035091.1	44394607	.	G	T	.	.	MAF_INRAE=19.167;MAF_USDA=13.529
NC_035091.1	44394622	.	A	G	.	.	MAF_USDA=6.557
NC_035091.1	44394650	.	C	T	.	.	MAF_INRAE=22.785;MAF_USDA=27.059
NC_035091.1	44394676	.	T	A	.	.	MAF_INRAE=4.167;MAF_USDA=17.647
NC_035091.1	44394750	.	A	G	.	.	MAF_INRAE=27.848;MAF_USDA=36.471
NC_035091.1	44394795	.	C	T	.	.	MAF_INRAE=6.329;MAF_USDA=13.529
NC_035091.1	44394796	.	G	A	.	.	MAF_USDA=1.639
NC_035091.1	44394825	.	C	T	.	.	MAF_INRAE=5.263;MAF_USDA=6.25
NC_035091.1	44394826	.	A	C	.	.	MAF_USDA=5.294
NC_035091.1	44394828	.	T	A	.	.	MAF_INRAE=2.5
NC_035091.1	44394831	.	A	G	.	.	MAF_INRAE=22.785;MAF_USDA=29.412
NC_035091.1	44394834	.	C	T	.	.	MAF_INRAE=5.263;MAF_USDA=6.25
NC_035091.1	44394836	.	T	A	.	.	MAF_INRAE=27.215;MAF_USDA=35.882
NC_035091.1	44394846	.	G	C	.	.	MAF_USDA=4.918
NC_035091.1	44394882	.	C	A	.	.	MAF_INRAE=8.861;MAF_USDA=4.098
NC_035091.1	44394893	.	C	T	.	.	MAF_USDA=1.639
NC_035091.1	44394947	.	G	A	.	.	MAF_USDA=4.918
NC_035091.1	44394987	.	C	A	.	.	MAF_USDA=6.25
NC_035091.1	44395085	.	A	G	.	.	MAF_USDA=4.098
NC_035091.1	44395106	.	C	A	.	.	MAF_USDA=2.459
NC_035091.1	44395109	.	C	T	.	.	MAF_INRAE=23.333;MAF_USDA=4.098
NC_035091.1	44395148	.	T	C	.	.	MAF_INRAE=4.43;MAF_USDA=10.0
NC_035091.1	44395215	.	C	T	.	.	MAF_USDA=8.333
NC_035091.1	44395342	.	G	A	.	.	MAF_USDA=43.75
NC_035091.1	44395363	.	G	A	.	.	MAF_INRAE=6.329;MAF_USDA=13.529
NC_035091.1	44395413	.	A	G	.	.	MAF_USDA=3.529
NC_035091.1	44395469	.	G	A	.	.	MAF_INRAE=6.329;MAF_USDA=13.529
NC_035091.1	44395517	.	T	C	.	.	MAF_USDA=1.639
NC_035091.1	44395557	.	A	T	.	.	MAF_INRAE=16.456;MAF_USDA=14.118
NC_035091.1	44395666	.	A	C	.	.	MAF_USDA=2.459
NC_035091.1	44395694	.	G	A	.	.	MAF_INRAE=2.5
NC_035091.1	44395722	.	T	A	.	.	MAF_INRAE=16.456;MAF_USDA=15.294
NC_035091.1	44395806	.	C	T	.	.	MAF_INRAE=4.167;MAF_USDA=18.824
NC_035091.1	44395820	.	A	C	.	.	MAF_INRAE=16.456;MAF_USDA=17.059
NC_035091.1	44395840	.	G	T	.	.	MAF_INRAE=6.329;MAF_USDA=14.118
NC_035091.1	44395853	.	T	C	.	.	MAF_USDA=4.918
NC_035091.1	44395859	.	C	T	.	.	MAF_INRAE=6.329;MAF_USDA=12.941
NC_035091.1	44395984	.	A	C	.	.	MAF_USDA=2.459
NC_035091.1	44396000	.	C	T	.	.	MAF_INRAE=5.696;MAF_USDA=12.353
NC_035091.1	44396077	.	G	T	.	.	MAF_INRAE=17.089;MAF_USDA=2.353
NC_035091.1	44396088	.	C	A	.	.	MAF_USDA=4.098
NC_035091.1	44396097	.	T	C	.	.	MAF_INRAE=16.456;MAF_USDA=12.941
NC_035091.1	44396113	.	G	A	.	.	MAF_INRAE=31.646;MAF_USDA=16.393
NC_035091.1	44396118	.	C	T	.	.	MAF_INRAE=30.0;MAF_USDA=38.235
NC_035091.1	44396120	.	G	T	.	.	MAF_USDA=2.459
NC_035091.1	44396149	.	G	A	.	.	MAF_USDA=1.639
NC_035091.1	44396152	.	G	A	.	.	MAF_USDA=6.557
NC_035091.1	44396262	.	G	A	.	.	MAF_INRAE=17.722;MAF_USDA=4.167
NC_035091.1	44396325	.	C	A	.	.	MAF_INRAE=3.333;MAF_USDA=10.417
NC_035091.1	44396418	.	A	G	.	.	MAF_INRAE=22.152;MAF_USDA=27.647
NC_035091.1	44396443	.	A	G	.	.	MAF_INRAE=30.833
NC_035091.1	44396451	.	T	C	.	.	MAF_INRAE=3.797;MAF_USDA=10.714
NC_035091.1	44396463	.	T	G	.	.	MAF_INRAE=17.722;MAF_USDA=20.0
NC_035091.1	44396477	.	G	A	.	.	MAF_INRAE=22.785;MAF_USDA=28.235
NC_035091.1	44396505	.	C	A	.	.	MAF_USDA=1.639
NC_035091.1	44396543	.	A	C	.	.	MAF_INRAE=24.684;MAF_USDA=11.176
NC_035091.1	44396547	.	C	T	.	.	MAF_INRAE=18.333;MAF_USDA=14.706
NC_035091.1	44396553	.	G	A	.	.	MAF_INRAE=17.089;MAF_USDA=2.353
NC_035091.1	44396556	.	A	G	.	.	MAF_INRAE=6.329;MAF_USDA=13.529
NC_035091.1	44396560	.	C	T	.	.	MAF_INRAE=18.333;MAF_USDA=14.118
NC_035091.1	44396578	.	C	T	.	.	MAF_USDA=2.459
NC_035091.1	44396591	.	G	A	.	.	MAF_USDA=12.941
NC_035091.1	44396621	.	A	C	.	.	MAF_INRAE=6.329;MAF_USDA=12.353
NC_035091.1	44396655	.	T	A	.	.	MAF_INRAE=6.329;MAF_USDA=13.529
NC_035091.1	44396667	.	T	C	.	.	MAF_INRAE=17.089;MAF_USDA=2.353
NC_035091.1	44396756	.	C	T	.	.	MAF_INRAE=16.667;MAF_USDA=3.279
NC_035091.1	44396795	.	C	T	.	.	MAF_INRAE=4.43
NC_035091.1	44396810	.	G	A	.	.	MAF_INRAE=8.861;MAF_USDA=10.656
NC_035091.1	44396829	.	A	C	.	.	MAF_USDA=41.667
NC_035091.1	44396832	.	C	G	.	.	MAF_INRAE=6.329;MAF_USDA=10.417
NC_035091.1	44396865	.	C	T	.	.	MAF_INRAE=16.667
NC_035091.1	44396871	.	A	G	.	.	MAF_INRAE=16.456;MAF_USDA=13.529
NC_035091.1	44396912	.	A	T	.	.	MAF_INRAE=16.456;MAF_USDA=14.118
NC_035091.1	44396936	.	C	G	.	.	MAF_INRAE=16.667;MAF_USDA=3.279
NC_035091.1	44396960	.	G	T	.	.	MAF_INRAE=24.167;MAF_USDA=3.279
NC_035091.1	44396981	.	A	C	.	.	MAF_INRAE=17.089;MAF_USDA=14.706
NC_035091.1	44397094	.	A	G	.	.	MAF_INRAE=16.667
NC_035091.1	44397131	.	C	A	.	.	MAF_INRAE=22.785;MAF_USDA=30.588
NC_035091.1	44397166	.	G	T	.	.	MAF_INRAE=24.167;MAF_USDA=4.098
NC_035091.1	44397427	.	T	G	.	.	MAF_USDA=2.459
NC_035091.1	44397489	.	G	A	.	.	MAF_INRAE=24.684;MAF_USDA=11.765
NC_035091.1	44397494	.	C	T	.	.	MAF_INRAE=31.646;MAF_USDA=19.672
NC_035091.1	44397532	.	T	G	.	.	MAF_USDA=4.098
NC_035091.1	44397535	.	T	C	.	.	MAF_INRAE=3.333;MAF_USDA=2.459
NC_035091.1	44397541	.	C	T	.	.	MAF_INRAE=31.646;MAF_USDA=13.934
NC_035091.1	44397566	.	C	G	.	.	MAF_INRAE=20.253
NC_035091.1	44397610	.	C	T	.	.	MAF_INRAE=28.481;MAF_USDA=48.824
NC_035091.1	44397640	.	T	C	.	.	MAF_INRAE=16.456;MAF_USDA=14.118
NC_035091.1	44397686	.	C	T	.	.	MAF_INRAE=3.333;MAF_USDA=10.417
NC_035091.1	44397837	.	A	G	.	.	MAF_INRAE=23.333;MAF_USDA=3.279
NC_035091.1	44397847	.	C	A	.	.	MAF_INRAE=4.167;MAF_USDA=2.459
NC_035091.1	44397863	.	C	A	.	.	MAF_INRAE=48.734;MAF_USDA=26.471
NC_035091.1	44397921	.	T	G	.	.	MAF_USDA=2.459
NC_035091.1	44397924	.	A	C	.	.	MAF_INRAE=22.785;MAF_USDA=37.647
NC_035091.1	44397928	.	T	G	.	.	MAF_USDA=4.918
NC_035091.1	44397937	.	G	T	.	.	MAF_INRAE=50.0;MAF_USDA=26.471
NC_035091.1	44397987	.	A	C	.	.	MAF_USDA=4.918
NC_035091.1	44398071	.	T	G	.	.	MAF_INRAE=25.316;MAF_USDA=7.059
NC_035091.1	44398093	.	C	A	.	.	MAF_INRAE=16.667
NC_035091.1	44398094	.	C	T	.	.	MAF_USDA=4.098
NC_035091.1	44398098	.	C	A	.	.	MAF_INRAE=17.089;MAF_USDA=17.059
NC_035091.1	44398176	.	C	A	.	.	MAF_INRAE=34.177;MAF_USDA=44.706
NC_035091.1	44398183	.	C	A	.	.	MAF_USDA=2.459
NC_035091.1	44398211	.	G	A	.	.	MAF_USDA=1.639
NC_035091.1	44398221	.	T	A	.	.	MAF_INRAE=34.177;MAF_USDA=49.412
NC_035091.1	44398262	.	C	A	.	.	MAF_INRAE=34.177;MAF_USDA=43.529
NC_035091.1	44398273	.	G	A	.	.	MAF_INRAE=24.167;MAF_USDA=4.098
NC_035091.1	44398285	.	A	G	.	.	MAF_INRAE=16.667
NC_035091.1	44398304	.	T	A	.	.	MAF_USDA=2.353
NC_035091.1	44398319	.	C	A	.	.	MAF_USDA=2.353
NC_035091.1	44398376	.	T	G	.	.	MAF_INRAE=33.544;MAF_USDA=49.412
NC_035091.1	44398384	.	A	C	.	.	MAF_USDA=41.667
NC_035091.1	44398453	.	A	C	.	.	MAF_USDA=2.5
NC_035091.1	44398491	.	G	T	.	.	MAF_INRAE=27.848;MAF_USDA=36.471
NC_035091.1	44398493	.	C	T	.	.	MAF_INRAE=30.0;MAF_USDA=36.471
NC_035091.1	44398519	.	C	T	.	.	MAF_INRAE=27.215;MAF_USDA=15.574
NC_035091.1	44398524	.	G	T	.	.	MAF_INRAE=33.333;MAF_USDA=50.0
NC_035091.1	44398535	.	C	T	.	.	MAF_USDA=5.738
NC_035091.1	44398581	.	C	T	.	.	MAF_INRAE=4.167;MAF_USDA=13.115
NC_035091.1	44398616	.	G	A	.	.	MAF_USDA=3.279
NC_035091.1	44398705	.	G	A	.	.	MAF_INRAE=27.848;MAF_USDA=35.714
NC_035091.1	44398711	.	A	G	.	.	MAF_USDA=1.639
NC_035091.1	44398722	.	C	A	.	.	MAF_INRAE=27.215;MAF_USDA=13.934
NC_035091.1	44398725	.	C	G	.	.	MAF_INRAE=27.848;MAF_USDA=35.294
NC_035091.1	44398745	.	C	A	.	.	MAF_INRAE=34.177;MAF_USDA=50.0
NC_035091.1	44398753	.	C	T	.	.	MAF_INRAE=6.329;MAF_USDA=13.529
NC_035091.1	44398818	.	G	T	.	.	MAF_INRAE=24.167;MAF_USDA=4.098
NC_035091.1	44398865	.	A	G	.	.	MAF_INRAE=33.544;MAF_USDA=47.059
NC_035091.1	44398892	.	C	T	.	.	MAF_INRAE=6.329;MAF_USDA=13.529
NC_035091.1	44398893	.	G	T	.	.	MAF_INRAE=3.333;MAF_USDA=13.529
NC_035091.1	44398906	.	A	G	.	.	MAF_INRAE=36.076;MAF_USDA=50.0
NC_035091.1	44398918	.	T	C	.	.	MAF_INRAE=9.494;MAF_USDA=16.471
NC_035091.1	44398949	.	C	A	.	.	MAF_INRAE=15.833
NC_035091.1	44398976	.	C	T	.	.	MAF_USDA=6.557
NC_035091.1	44399092	.	G	A	.	.	MAF_USDA=14.118
NC_035091.1	44399098	.	T	G	.	.	MAF_INRAE=46.835;MAF_USDA=45.882
NC_035091.1	44399142	.	A	T	.	.	MAF_INRAE=21.667;MAF_USDA=4.098
NC_035091.1	44399144	.	C	T	.	.	MAF_INRAE=22.5;MAF_USDA=4.098
NC_035091.1	44399184	.	C	T	.	.	MAF_INRAE=20.833;MAF_USDA=6.557
NC_035091.1	44399187	.	C	T	.	.	MAF_INRAE=22.785;MAF_USDA=20.588
NC_035091.1	44399282	.	C	T	.	.	MAF_INRAE=22.785;MAF_USDA=18.824
NC_035091.1	44399288	.	C	T	.	.	MAF_USDA=14.118
NC_035091.1	44399313	.	C	T	.	.	MAF_INRAE=10.526
NC_035091.1	44399323	.	T	A	.	.	MAF_INRAE=34.167;MAF_USDA=36.471
NC_035091.1	44399333	.	A	C	.	.	MAF_INRAE=21.053;MAF_USDA=15.833
NC_035091.1	44399341	.	G	T	.	.	MAF_INRAE=1.667;MAF_USDA=1.667
NC_035091.1	44399370	.	T	C	.	.	MAF_USDA=15.476
NC_035091.1	44399531	.	T	C	.	.	MAF_USDA=5.0
NC_035091.1	44399548	.	G	A	.	.	MAF_USDA=1.667
NC_035091.1	44399549	.	C	A	.	.	MAF_USDA=1.667
NC_035091.1	44399595	.	G	T	.	.	MAF_USDA=7.5
NC_035091.1	44399613	.	G	T	.	.	MAF_USDA=3.279
NC_035091.1	44399617	.	C	T	.	.	MAF_INRAE=24.684;MAF_USDA=15.882
NC_035091.1	44399675	.	G	A	.	.	MAF_INRAE=2.5
NC_035091.1	44399822	.	C	T	.	.	MAF_INRAE=24.684;MAF_USDA=31.765
NC_035091.1	44399861	.	A	C	.	.	MAF_USDA=4.098
NC_035091.1	44399873	.	T	G	.	.	MAF_USDA=5.738
NC_035091.1	44399875	.	T	A	.	.	MAF_INRAE=1.667
NC_035091.1	44399881	.	A	T	.	.	MAF_INRAE=1.667
NC_035091.1	44399885	.	A	C	.	.	MAF_INRAE=22.152;MAF_USDA=22.917
NC_035091.1	44399910	.	A	C	.	.	MAF_USDA=4.098
NC_035091.1	44399913	.	A	T	.	.	MAF_USDA=4.098
NC_035091.1	44399919	.	T	A	.	.	MAF_INRAE=2.5
NC_035091.1	44399943	.	C	T	.	.	MAF_INRAE=5.0;MAF_USDA=4.918
NC_035091.1	44399944	.	G	A	.	.	MAF_INRAE=23.333;MAF_USDA=3.279
NC_035091.1	44399970	.	T	A	.	.	MAF_USDA=2.459
NC_035091.1	44399971	.	T	A	.	.	MAF_USDA=2.459
NC_035091.1	44400051	.	G	A	.	.	MAF_INRAE=17.089;MAF_USDA=2.353
NC_035091.1	44400111	.	T	C	.	.	MAF_INRAE=23.333;MAF_USDA=3.279
NC_035091.1	44400124	.	G	T	.	.	MAF_USDA=1.639
NC_035091.1	44400127	.	A	T	.	.	MAF_INRAE=24.684;MAF_USDA=35.417
NC_035091.1	44400130	.	A	C	.	.	MAF_USDA=3.279
NC_035091.1	44400258	.	C	T	.	.	MAF_INRAE=2.5
NC_035091.1	44400280	.	T	C	.	.	MAF_INRAE=15.833;MAF_USDA=45.833
NC_035091.1	44400283	.	C	T	.	.	MAF_INRAE=18.354
NC_035091.1	44400376	.	C	T	.	.	MAF_INRAE=15.833;MAF_USDA=4.167
NC_035091.1	44400436	.	G	T	.	.	MAF_INRAE=25.0
NC_035091.1	44400453	.	C	A	.	.	MAF_INRAE=24.167
NC_035091.1	44400481	.	G	A	.	.	MAF_INRAE=4.43
NC_035091.1	44400529	.	A	T	.	.	MAF_INRAE=26.582;MAF_USDA=13.934
NC_035091.1	44400563	.	G	A	.	.	MAF_INRAE=27.215;MAF_USDA=14.754
NC_035091.1	44400564	.	C	T	.	.	MAF_USDA=14.118
NC_035091.1	44400604	.	G	T	.	.	MAF_INRAE=8.861;MAF_USDA=10.656
NC_035091.1	44400659	.	A	C	.	.	MAF_INRAE=24.684;MAF_USDA=35.417
NC_035091.1	44400717	.	C	G	.	.	MAF_USDA=2.459
NC_035091.1	44400804	.	T	G	.	.	MAF_USDA=3.279
NC_035091.1	44400816	.	A	G	.	.	MAF_INRAE=24.684;MAF_USDA=34.706
NC_035091.1	44400822	.	ACCT	ACCC	.	.	MAF_USDA=33.333
NC_035091.1	44400824	.	C	T	.	.	MAF_INRAE=4.43
NC_035091.1	44400825	.	T	C	.	.	MAF_INRAE=24.051
NC_035091.1	44400896	.	T	C	.	.	MAF_INRAE=25.833;MAF_USDA=35.294
NC_035091.1	44400922	.	A	C	.	.	MAF_USDA=5.738
NC_035091.1	44400946	.	C	T	.	.	MAF_INRAE=4.43
NC_035091.1	44400964	.	C	T	.	.	MAF_USDA=2.459
NC_035091.1	44400993	.	T	C	.	.	MAF_INRAE=8.228;MAF_USDA=15.882
NC_035091.1	44401017	.	C	T	.	.	MAF_INRAE=25.833;MAF_USDA=31.765
NC_035091.1	44401160	.	T	G	.	.	MAF_USDA=4.706
NC_035091.1	44401173	.	T	A	.	.	MAF_INRAE=24.684;MAF_USDA=35.294
NC_035091.1	44401222	.	T	A	.	.	MAF_USDA=4.098
NC_035091.1	44401223	.	T	G	.	.	MAF_INRAE=26.582;MAF_USDA=34.118
NC_035091.1	44401230	.	T	A	.	.	MAF_INRAE=4.43
NC_035091.1	44401258	.	T	C	.	.	MAF_INRAE=21.053;MAF_USDA=22.917
NC_035091.1	44401262	.	T	C	.	.	MAF_INRAE=17.089;MAF_USDA=45.833
NC_035091.1	44401291	.	C	T	.	.	MAF_INRAE=8.228;MAF_USDA=9.836
NC_035091.1	44401321	.	C	T	.	.	MAF_USDA=1.639
NC_035091.1	44401372	.	C	T	.	.	MAF_USDA=3.279
NC_035091.1	44401379	.	G	T	.	.	MAF_USDA=3.279
NC_035091.1	44401458	.	T	G	.	.	MAF_USDA=5.738
NC_035091.1	44401516	.	C	T	.	.	MAF_USDA=4.918
NC_035091.1	44401530	.	C	T	.	.	MAF_INRAE=32.911;MAF_USDA=28.235
NC_035091.1	44401538	.	C	T	.	.	MAF_INRAE=32.911;MAF_USDA=28.235
NC_035091.1	44401572	.	C	T	.	.	MAF_INRAE=3.797;MAF_USDA=8.824
NC_035091.1	44401615	.	C	A	.	.	MAF_INRAE=3.797
NC_035091.1	44401693	.	A	G	.	.	MAF_USDA=2.353
NC_035091.1	44401818	.	T	G	.	.	MAF_USDA=4.918
NC_035091.1	44401844	.	A	C	.	.	MAF_INRAE=3.797;MAF_USDA=18.824
NC_035091.1	44401932	.	C	T	.	.	MAF_USDA=3.279
NC_035091.1	44402009	.	T	C	.	.	MAF_INRAE=24.684;MAF_USDA=34.706
NC_035091.1	44402168	.	C	A	.	.	MAF_USDA=8.235
NC_035091.1	44402178	.	C	A	.	.	MAF_USDA=4.098
NC_035091.1	44402196	.	C	G	.	.	MAF_USDA=7.059
NC_035091.1	44402268	.	G	A	.	.	MAF_USDA=2.459
NC_035091.1	44402276	.	C	A	.	.	MAF_INRAE=5.696;MAF_USDA=4.098
NC_035091.1	44402347	.	T	C	.	.	MAF_USDA=16.667
NC_035091.1	44402385	.	C	T	.	.	MAF_USDA=8.235
NC_035091.1	44402388	.	A	C	.	.	MAF_USDA=13.115
NC_035091.1	44402409	.	C	T	.	.	MAF_USDA=4.918
NC_035091.1	44402527	.	C	T	.	.	MAF_USDA=1.639
NC_035091.1	44402528	.	G	A	.	.	MAF_USDA=2.459
NC_035091.1	44402544	.	G	A	.	.	MAF_INRAE=6.329;MAF_USDA=13.529
NC_035091.1	44402546	.	A	G	.	.	MAF_INRAE=42.405;MAF_USDA=20.0
NC_035091.1	44402556	.	A	G	.	.	MAF_USDA=2.459
NC_035091.1	44402587	.	T	A	.	.	MAF_INRAE=32.911;MAF_USDA=10.0
NC_035091.1	44402640	.	A	T	.	.	MAF_INRAE=20.253;MAF_USDA=31.765
NC_035091.1	44402674	.	G	A	.	.	MAF_INRAE=17.089;MAF_USDA=7.143
NC_035091.1	44402684	.	T	G	.	.	MAF_INRAE=6.329;MAF_USDA=19.643
NC_035091.1	44402705	.	T	G	.	.	MAF_INRAE=5.696
NC_035091.1	44402714	.	C	G	.	.	MAF_INRAE=20.253;MAF_USDA=32.353
NC_035091.1	44402771	.	C	A	.	.	MAF_INRAE=5.696;MAF_USDA=2.459
NC_035091.1	44402806	.	C	T	.	.	MAF_INRAE=22.785;MAF_USDA=10.0
NC_035091.1	44402817	.	G	T	.	.	MAF_USDA=4.098
NC_035091.1	44402826	.	T	G	.	.	MAF_INRAE=9.494;MAF_USDA=9.836
NC_035091.1	44402877	.	C	T	.	.	MAF_INRAE=5.063;MAF_USDA=9.836
NC_035091.1	44402914	.	A	C	.	.	MAF_USDA=2.459
NC_035091.1	44402953	.	T	A	.	.	MAF_INRAE=14.557;MAF_USDA=14.118
NC_035091.1	44403335	.	G	T	.	.	MAF_INRAE=17.089;MAF_USDA=10.588
NC_035091.1	44403353	.	G	A	.	.	MAF_INRAE=8.861;MAF_USDA=27.049
NC_035091.1	44403356	.	C	T	.	.	MAF_INRAE=8.333;MAF_USDA=26.23
NC_035091.1	44403550	.	C	T	.	.	MAF_INRAE=8.861;MAF_USDA=30.0
NC_035091.1	44403616	.	G	A	.	.	MAF_INRAE=10.526
NC_035091.1	44403653	.	A	G	.	.	MAF_INRAE=4.43
NC_035091.1	44403689	.	A	C	.	.	MAF_USDA=1.765
NC_035091.1	44403916	.	T	G	.	.	MAF_USDA=2.941
NC_035091.1	44403955	.	A	C	.	.	MAF_INRAE=43.671;MAF_USDA=46.471
NC_035091.1	44403958	.	G	A	.	.	MAF_USDA=12.295
NC_035091.1	44404004	.	G	T	.	.	MAF_USDA=4.098
NC_035091.1	44404083	.	C	T	.	.	MAF_USDA=3.279
NC_035091.1	44404133	.	T	A	.	.	MAF_USDA=12.295
NC_035091.1	44404213	.	T	C	.	.	MAF_USDA=2.353
NC_035091.1	44404250	.	C	T	.	.	MAF_INRAE=1.667;MAF_USDA=1.639
NC_035091.1	44404262	.	C	T	.	.	MAF_USDA=41.667
NC_035091.1	44404277	.	A	G	.	.	MAF_USDA=16.393
NC_035091.1	44404348	.	G	C	.	.	MAF_INRAE=36.709;MAF_USDA=20.833
NC_035091.1	44404373	.	G	T	.	.	MAF_INRAE=36.709;MAF_USDA=22.941
NC_035091.1	44404387	.	A	G	.	.	MAF_INRAE=8.861;MAF_USDA=4.098
NC_035091.1	44404482	.	T	C	.	.	MAF_INRAE=10.833
NC_035091.1	44404527	.	C	T	.	.	MAF_USDA=1.639
NC_035091.1	44404532	.	C	A	.	.	MAF_USDA=5.738
NC_035091.1	44404557	.	A	G	.	.	MAF_USDA=3.279
NC_035091.1	44404559	.	C	A	.	.	MAF_USDA=6.557
NC_035091.1	44405156	.	A	T	.	.	MAF_INRAE=5.263;MAF_USDA=7.059
NC_035091.1	44405177	.	T	G	.	.	MAF_INRAE=26.316;MAF_USDA=29.412
NC_035091.1	44405182	.	A	C	.	.	MAF_USDA=1.765
NC_035091.1	44405188	.	A	C	.	.	MAF_USDA=1.639
NC_035091.1	44405230	.	G	A	.	.	MAF_USDA=1.765
NC_035091.1	44405310	.	C	T	.	.	MAF_USDA=16.667
NC_035091.1	44405346	.	G	A	.	.	MAF_INRAE=21.053;MAF_USDA=4.918
NC_035091.1	44405347	.	C	T	.	.	MAF_USDA=3.279
NC_035091.1	44405491	.	T	A	.	.	MAF_INRAE=42.105;MAF_USDA=37.647
NC_035091.1	44405506	.	A	G	.	.	MAF_INRAE=42.105;MAF_USDA=35.882
NC_035091.1	44405533	.	A	T	.	.	MAF_USDA=2.083
NC_035091.1	44405534	.	A	T	.	.	MAF_USDA=2.083
NC_035091.1	44405596	.	G	A	.	.	MAF_USDA=35.417
NC_035091.1	44405625	.	C	T	.	.	MAF_USDA=39.583
NC_035091.1	44405697	.	T	A	.	.	MAF_INRAE=44.167;MAF_USDA=29.167
NC_035091.1	44405702	.	T	C	.	.	MAF_INRAE=21.053
NC_035091.1	44405707	.	T	C	.	.	MAF_INRAE=15.789
NC_035091.1	44405729	.	A	G	.	.	MAF_USDA=33.333
NC_035091.1	44405812	.	G	A	.	.	MAF_INRAE=37.342;MAF_USDA=21.765
NC_035091.1	44405819	.	G	T	.	.	MAF_INRAE=46.203;MAF_USDA=34.118
NC_035091.1	44405898	.	T	G	.	.	MAF_INRAE=36.709;MAF_USDA=38.095
NC_035091.1	44405899	.	T	G	.	.	MAF_INRAE=36.667;MAF_USDA=38.095
NC_035091.1	44405931	.	G	T	.	.	MAF_USDA=3.279
NC_035091.1	44405937	.	C	A	.	.	MAF_INRAE=10.127;MAF_USDA=7.059
NC_035091.1	44405947	.	G	T	.	.	MAF_INRAE=10.833
NC_035091.1	44405948	.	T	C	.	.	MAF_INRAE=10.127;MAF_USDA=7.059
NC_035091.1	44405998	.	A	G	.	.	MAF_INRAE=5.696;MAF_USDA=13.529
NC_035091.1	44406009	.	A	G	.	.	MAF_USDA=10.656
NC_035091.1	44406034	.	T	C	.	.	MAF_USDA=2.459
NC_035091.1	44406036	.	C	A	.	.	MAF_USDA=2.459
NC_035091.1	44406040	.	G	A	.	.	MAF_INRAE=10.127;MAF_USDA=7.059
NC_035091.1	44406045	.	A	T	.	.	MAF_INRAE=5.696;MAF_USDA=5.882
NC_035091.1	44406054	.	T	C	.	.	MAF_INRAE=35.443;MAF_USDA=38.824
NC_035091.1	44406085	.	G	T	.	.	MAF_INRAE=29.747;MAF_USDA=31.176
NC_035091.1	44406115	.	C	T	.	.	MAF_USDA=7.377
NC_035091.1	44406119	.	G	A	.	.	MAF_INRAE=17.089;MAF_USDA=2.381
NC_035091.1	44406172	.	C	T	.	.	MAF_INRAE=45.57;MAF_USDA=33.929
NC_035091.1	44406182	.	C	G	.	.	MAF_USDA=6.667
NC_035091.1	44406204	.	G	A	.	.	MAF_USDA=6.667
NC_035091.1	44406233	.	G	A	.	.	MAF_INRAE=10.127;MAF_USDA=18.452
NC_035091.1	44406245	.	G	T	.	.	MAF_INRAE=10.127;MAF_USDA=7.143
NC_035091.1	44406254	.	T	C	.	.	MAF_USDA=1.639
NC_035091.1	44406275	.	C	T	.	.	MAF_USDA=40.588
NC_035091.1	44406286	.	A	T	.	.	MAF_INRAE=5.0
NC_035091.1	44406288	.	T	C	.	.	MAF_USDA=6.25
NC_035091.1	44406289	.	G	T	.	.	MAF_USDA=6.25
NC_035091.1	44406291	.	A	T	.	.	MAF_USDA=6.25
NC_035091.1	44406331	.	G	T	.	.	MAF_INRAE=5.696;MAF_USDA=5.882
NC_035091.1	44406340	.	A	C	.	.	MAF_USDA=1.639
NC_035091.1	44406396	.	C	A	.	.	MAF_USDA=7.377
NC_035091.1	44406468	.	G	A	.	.	MAF_INRAE=45.57;MAF_USDA=34.706
NC_035091.1	44406589	.	G	C	.	.	MAF_INRAE=41.667;MAF_USDA=41.071
NC_035091.1	44406609	.	T	G	.	.	MAF_INRAE=41.667;MAF_USDA=50.0
NC_035091.1	44406614	.	C	T	.	.	MAF_USDA=15.06
NC_035091.1	44406624	.	T	C	.	.	MAF_USDA=6.557
NC_035091.1	44406628	.	A	G	.	.	MAF_INRAE=6.329;MAF_USDA=6.024
NC_035091.1	44406674	.	T	G	.	.	MAF_INRAE=6.329;MAF_USDA=6.627
NC_035091.1	44406698	.	C	T	.	.	MAF_USDA=2.459
NC_035091.1	44406711	.	T	C	.	.	MAF_INRAE=6.329;MAF_USDA=23.494
NC_035091.1	44406780	.	C	T	.	.	MAF_USDA=18.852
NC_035091.1	44406925	.	C	G	.	.	MAF_INRAE=29.747;MAF_USDA=45.833
NC_035091.1	44406943	.	T	C	.	.	MAF_INRAE=45.57;MAF_USDA=35.294
NC_035091.1	44406965	.	A	T	.	.	MAF_INRAE=10.127;MAF_USDA=5.738
NC_035091.1	44406992	.	C	T	.	.	MAF_INRAE=10.127;MAF_USDA=9.412
NC_035091.1	44407010	.	C	T	.	.	MAF_INRAE=37.342;MAF_USDA=23.529
NC_035091.1	44407013	.	G	A	.	.	MAF_INRAE=39.873;MAF_USDA=42.941
NC_035091.1	44407017	.	A	T	.	.	MAF_INRAE=37.5;MAF_USDA=42.353
NC_035091.1	44407030	.	G	A	.	.	MAF_INRAE=39.873;MAF_USDA=42.353
NC_035091.1	44407043	.	C	T	.	.	MAF_INRAE=5.696;MAF_USDA=20.588
NC_035091.1	44407129	.	G	A	.	.	MAF_INRAE=14.557;MAF_USDA=14.118
NC_035091.1	44407131	.	C	T	.	.	MAF_INRAE=14.167;MAF_USDA=14.706
NC_035091.1	44407163	.	C	T	.	.	MAF_USDA=2.459
NC_035091.1	44407197	.	T	A	.	.	MAF_USDA=7.377
NC_035091.1	44407205	.	C	T	.	.	MAF_INRAE=5.696;MAF_USDA=5.882
NC_035091.1	44407206	.	T	G	.	.	MAF_USDA=7.377
NC_035091.1	44407207	.	T	G	.	.	MAF_INRAE=4.167;MAF_USDA=17.647
NC_035091.1	44407236	.	G	C	.	.	MAF_INRAE=14.557;MAF_USDA=14.118
NC_035091.1	44407259	.	T	C	.	.	MAF_USDA=7.377
NC_035091.1	44407269	.	A	G	.	.	MAF_USDA=7.377
NC_035091.1	44407301	.	C	G	.	.	MAF_USDA=6.557
NC_035091.1	44407307	.	A	T	.	.	MAF_INRAE=14.557;MAF_USDA=14.118
NC_035091.1	44407327	.	T	A	.	.	MAF_USDA=4.918
NC_035091.1	44407339	.	G	C	.	.	MAF_USDA=8.197
NC_035091.1	44407406	.	T	C	.	.	MAF_INRAE=5.696;MAF_USDA=6.471
NC_035091.1	44407426	.	A	G	.	.	MAF_INRAE=5.696;MAF_USDA=18.235
NC_035091.1	44407508	.	A	G	.	.	MAF_INRAE=14.557;MAF_USDA=14.118
NC_035091.1	44407539	.	T	C	.	.	MAF_INRAE=14.557;MAF_USDA=19.412
NC_035091.1	44407590	.	A	T	.	.	MAF_USDA=17.213
NC_035091.1	44407627	.	G	A	.	.	MAF_INRAE=19.62;MAF_USDA=4.118
NC_035091.1	44407654	.	A	G	.	.	MAF_INRAE=45.57;MAF_USDA=34.118
NC_035091.1	44407734	.	A	G	.	.	MAF_INRAE=32.911;MAF_USDA=18.824
NC_035091.1	44407745	.	A	G	.	.	MAF_INRAE=32.911;MAF_USDA=18.824
NC_035091.1	44407768	.	G	A	.	.	MAF_INRAE=32.911;MAF_USDA=21.176
NC_035091.1	44407824	.	G	A	.	.	MAF_USDA=10.0
NC_035091.1	44407832	.	T	C	.	.	MAF_USDA=10.588
NC_035091.1	44407858	.	T	C	.	.	MAF_INRAE=10.127;MAF_USDA=10.119
NC_035091.1	44407869	.	C	A	.	.	MAF_INRAE=22.785;MAF_USDA=10.417
NC_035091.1	44407927	.	T	C	.	.	MAF_INRAE=10.127;MAF_USDA=11.446
NC_035091.1	44407934	.	C	T	.	.	MAF_USDA=4.098
NC_035091.1	44407960	.	C	T	.	.	MAF_INRAE=14.557
NC_035091.1	44407976	.	C	T	.	.	MAF_INRAE=45.57;MAF_USDA=24.59
NC_035091.1	44408050	.	A	G	.	.	MAF_INRAE=39.873;MAF_USDA=27.083
NC_035091.1	44408057	.	A	C	.	.	MAF_USDA=27.083
NC_035091.1	44408071	.	A	C	.	.	MAF_USDA=12.941
NC_035091.1	44408079	.	A	C	.	.	MAF_USDA=14.706
NC_035091.1	44408085	.	G	A	.	.	MAF_USDA=17.059
NC_035091.1	44408088	.	T	A	.	.	MAF_USDA=15.294
NC_035091.1	44408092	.	G	A	.	.	MAF_INRAE=29.747;MAF_USDA=27.647
NC_035091.1	44408268	.	C	T	.	.	MAF_INRAE=39.241;MAF_USDA=19.412
NC_035091.1	44408346	.	C	A	.	.	MAF_USDA=4.098
NC_035091.1	44408424	.	C	G	.	.	MAF_USDA=4.706
NC_035091.1	44408437	.	T	C	.	.	MAF_USDA=16.393
NC_035091.1	44408511	.	C	T	.	.	MAF_USDA=4.918
NC_035091.1	44408514	.	C	T	.	.	MAF_USDA=4.918
NC_035091.1	44408538	.	T	C	.	.	MAF_INRAE=17.089;MAF_USDA=11.176
NC_035091.1	44408544	.	C	T	.	.	MAF_USDA=2.459
NC_035091.1	44408576	.	T	C	.	.	MAF_INRAE=5.696;MAF_USDA=5.882
NC_035091.1	44408600	.	T	C	.	.	MAF_USDA=4.098
NC_035091.1	44408663	.	C	T	.	.	MAF_USDA=2.459
NC_035091.1	44408672	.	C	A	.	.	MAF_USDA=2.459
NC_035091.1	44408673	.	C	A	.	.	MAF_USDA=2.459
NC_035091.1	44408690	.	T	A	.	.	MAF_INRAE=8.861;MAF_USDA=4.098
NC_035091.1	44408711	.	A	T	.	.	MAF_USDA=1.765
NC_035091.1	44408718	.	G	A	.	.	MAF_INRAE=10.127;MAF_USDA=13.934
NC_035091.1	44408722	.	T	C	.	.	MAF_INRAE=8.861;MAF_USDA=4.918
NC_035091.1	44408833	.	A	G	.	.	MAF_INRAE=28.481;MAF_USDA=14.706
NC_035091.1	44408881	.	G	T	.	.	MAF_USDA=3.279
NC_035091.1	44408889	.	C	A	.	.	MAF_INRAE=43.038;MAF_USDA=50.0
NC_035091.1	44408909	.	A	T,G	.	.	MAF_INRAE=15.789
NC_035091.1	44408922	.	C	T	.	.	MAF_INRAE=22.785;MAF_USDA=7.647
NC_035091.1	44409267	.	A	T	.	.	MAF_INRAE=5.833
NC_035091.1	44409312	.	A	G	.	.	MAF_USDA=1.765
NC_035091.1	44409369	.	G	A	.	.	MAF_USDA=1.639
NC_035091.1	44409396	.	C	T	.	.	MAF_USDA=3.279
NC_035091.1	44409477	.	C	T	.	.	MAF_INRAE=17.089;MAF_USDA=11.176
NC_035091.1	44409478	.	G	A	.	.	MAF_USDA=4.098
NC_035091.1	44409583	.	C	T	.	.	MAF_INRAE=17.089;MAF_USDA=11.765
NC_035091.1	44409652	.	C	A	.	.	MAF_INRAE=2.5;MAF_USDA=2.459
NC_035091.1	44409710	.	G	A	.	.	MAF_USDA=5.294
NC_035091.1	44409748	.	G	T	.	.	MAF_INRAE=10.127;MAF_USDA=13.934
NC_035091.1	44409812	.	C	T	.	.	MAF_USDA=1.639
NC_035091.1	44409818	.	G	A	.	.	MAF_USDA=2.459
NC_035091.1	44410029	.	T	C	.	.	MAF_INRAE=3.333
NC_035091.1	44410073	.	C	T	.	.	MAF_USDA=2.459
NC_035091.1	44410106	.	G	A	.	.	MAF_INRAE=24.051;MAF_USDA=17.059
NC_035091.1	44410182	.	G	A	.	.	MAF_INRAE=10.127;MAF_USDA=5.738
NC_035091.1	44410184	.	G	A	.	.	MAF_USDA=4.918
NC_035091.1	44410193	.	G	A	.	.	MAF_USDA=6.557
NC_035091.1	44410235	.	T	C	.	.	MAF_USDA=1.765
NC_035091.1	44410321	.	A	G	.	.	MAF_INRAE=17.089;MAF_USDA=2.353
NC_035091.1	44410388	.	G	A	.	.	MAF_INRAE=28.481;MAF_USDA=14.118
NC_035091.1	44410565	.	G	A	.	.	MAF_USDA=2.459
NC_035091.1	44410580	.	C	T	.	.	MAF_USDA=2.459
NC_035091.1	44410646	.	A	G	.	.	MAF_USDA=2.941
NC_035091.1	44410844	.	T	A	.	.	MAF_USDA=33.333
NC_035091.1	44410851	.	C	T	.	.	MAF_INRAE=34.81;MAF_USDA=38.824
NC_035091.1	44410858	.	A	G	.	.	MAF_INRAE=22.152;MAF_USDA=32.941
NC_035091.1	44410904	.	T	C	.	.	MAF_USDA=1.639
NC_035091.1	44411041	.	G	T	.	.	MAF_USDA=14.118
NC_035091.1	44411043	.	T	G	.	.	MAF_USDA=4.118
NC_035091.1	44411044	.	T	G	.	.	MAF_USDA=4.118
NC_035091.1	44411129	.	T	G	.	.	MAF_INRAE=26.582;MAF_USDA=12.941
NC_035091.1	44411163	.	A	T	.	.	MAF_INRAE=22.152;MAF_USDA=14.118
NC_035091.1	44411178	.	T	A	.	.	MAF_INRAE=46.835;MAF_USDA=27.647
NC_035091.1	44411197	.	T	G	.	.	MAF_INRAE=26.582;MAF_USDA=34.706
NC_035091.1	44411201	.	G	T	.	.	MAF_USDA=1.639
NC_035091.1	44411291	.	G	A	.	.	MAF_INRAE=17.089;MAF_USDA=3.529
NC_035091.1	44411326	.	A	C	.	.	MAF_INRAE=3.797;MAF_USDA=27.869
NC_035091.1	44411347	.	T	C	.	.	MAF_USDA=2.459
NC_035091.1	44411365	.	A	T	.	.	MAF_INRAE=16.456;MAF_USDA=2.353
NC_035091.1	44411366	.	G	A	.	.	MAF_INRAE=15.0;MAF_USDA=15.294
NC_035091.1	44411474	.	G	C	.	.	MAF_INRAE=2.5
NC_035091.1	44411480	.	G	T	.	.	MAF_INRAE=2.5
NC_035091.1	44411687	.	T	G	.	.	MAF_INRAE=5.263;MAF_USDA=1.765
NC_035091.1	44411689	.	G	T	.	.	MAF_INRAE=4.43
NC_035091.1	44411747	.	G	A	.	.	MAF_USDA=19.412
NC_035091.1	44411772	.	G	T	.	.	MAF_INRAE=4.43
NC_035091.1	44411780	.	C	A	.	.	MAF_INRAE=43.671;MAF_USDA=30.588
NC_035091.1	44411821	.	T	C	.	.	MAF_INRAE=18.354;MAF_USDA=15.294
NC_035091.1	44411824	.	C	A	.	.	MAF_INRAE=4.167;MAF_USDA=2.459
NC_035091.1	44411835	.	C	G	.	.	MAF_INRAE=43.038;MAF_USDA=32.353
NC_035091.1	44411836	.	C	A	.	.	MAF_INRAE=40.0;MAF_USDA=31.765
NC_035091.1	44411895	.	C	T	.	.	MAF_INRAE=48.101;MAF_USDA=32.353
NC_035091.1	44411964	.	C	A	.	.	MAF_INRAE=19.167
NC_035091.1	44411988	.	A	G	.	.	MAF_USDA=1.639
NC_035091.1	44412016	.	G	A	.	.	MAF_INRAE=4.43
NC_035091.1	44412020	.	C	G	.	.	MAF_USDA=4.098
NC_035091.1	44412050	.	C	T	.	.	MAF_USDA=2.459
NC_035091.1	44412063	.	A	T	.	.	MAF_INRAE=16.456;MAF_USDA=9.016
NC_035091.1	44412090	.	T	G	.	.	MAF_INRAE=30.833
NC_035091.1	44412092	.	T	A	.	.	MAF_INRAE=30.833
NC_035091.1	44412098	.	T	G	.	.	MAF_INRAE=30.833
NC_035091.1	44412103	.	T	G	.	.	MAF_USDA=18.75
NC_035091.1	44412110	.	G	C	.	.	MAF_INRAE=24.684;MAF_USDA=15.294
NC_035091.1	44412153	.	T	G	.	.	MAF_USDA=4.918
NC_035091.1	44412311	.	T	C	.	.	MAF_INRAE=22.152;MAF_USDA=7.377
NC_035091.1	44412329	.	C	T	.	.	MAF_USDA=2.459
NC_035091.1	44412347	.	C	A	.	.	MAF_INRAE=4.43;MAF_USDA=10.588
NC_035091.1	44412350	.	C	T	.	.	MAF_INRAE=5.263;MAF_USDA=1.176
NC_035091.1	44412366	.	T	C	.	.	MAF_INRAE=15.823;MAF_USDA=31.765
NC_035091.1	44412375	.	G	A	.	.	MAF_INRAE=27.848;MAF_USDA=16.471
NC_035091.1	44412448	.	C	A	.	.	MAF_USDA=1.639
NC_035091.1	44412572	.	T	G	.	.	MAF_USDA=1.639
NC_035091.1	44412585	.	T	G	.	.	MAF_INRAE=15.833
NC_035091.1	44412613	.	G	A	.	.	MAF_USDA=2.459
NC_035091.1	44412625	.	A	C	.	.	MAF_INRAE=1.667;MAF_USDA=2.459
NC_035091.1	44412633	.	G	C	.	.	MAF_INRAE=27.215;MAF_USDA=20.588
NC_035091.1	44412669	.	C	A	.	.	MAF_INRAE=5.833;MAF_USDA=11.765
NC_035091.1	44412693	.	G	T	.	.	MAF_USDA=1.639
NC_035091.1	44412704	.	T	A	.	.	MAF_USDA=41.667
NC_035091.1	44412728	.	C	A	.	.	MAF_USDA=14.706
NC_035091.1	44412738	.	A	G	.	.	MAF_INRAE=1.667;MAF_USDA=1.639
NC_035091.1	44412757	.	C	T	.	.	MAF_USDA=14.118
NC_035091.1	44412769	.	A	C	.	.	MAF_INRAE=31.646;MAF_USDA=19.412
NC_035091.1	44412770	.	A	C	.	.	MAF_USDA=14.706
NC_035091.1	44412784	.	T	C	.	.	MAF_INRAE=23.418;MAF_USDA=13.529
NC_035091.1	44412802	.	C	G	.	.	MAF_USDA=16.393
NC_035091.1	44412803	.	C	T	.	.	MAF_USDA=13.934
NC_035091.1	44412804	.	T	C	.	.	MAF_USDA=15.574
NC_035091.1	44412825	.	G	A	.	.	MAF_USDA=4.098
NC_035091.1	44412845	.	T	A	.	.	MAF_USDA=22.941
NC_035091.1	44412848	.	A	G	.	.	MAF_USDA=18.75
NC_035091.1	44412857	.	G	T	.	.	MAF_USDA=26.23
NC_035091.1	44412864	.	A	T	.	.	MAF_USDA=27.049
NC_035091.1	44412877	.	T	A	.	.	MAF_USDA=7.377
NC_035091.1	44412885	.	A	G	.	.	MAF_USDA=24.706
NC_035091.1	44412893	.	A	T	.	.	MAF_USDA=12.295
NC_035091.1	44412898	.	A	G	.	.	MAF_USDA=11.475
NC_035091.1	44412899	.	T	C	.	.	MAF_INRAE=50.0;MAF_USDA=46.471
NC_035091.1	44412902	.	C	A	.	.	MAF_INRAE=47.5;MAF_USDA=16.667
NC_035091.1	44412910	.	A	G	.	.	MAF_USDA=8.197
NC_035091.1	44412932	.	G	A	.	.	MAF_INRAE=26.582;MAF_USDA=8.333
NC_035091.1	44412941	.	T	A	.	.	MAF_USDA=24.59
NC_035091.1	44412946	.	A	G	.	.	MAF_USDA=25.41
NC_035091.1	44412963	.	CTTTTT	CTTTTC	.	.	MAF_USDA=10.87
NC_035091.1	44412979	.	G	A	.	.	MAF_INRAE=31.646;MAF_USDA=15.294
NC_035091.1	44412986	.	G	A	.	.	MAF_USDA=22.941
NC_035091.1	44412995	.	C	A	.	.	MAF_INRAE=3.797
NC_035091.1	44413001	.	C	A	.	.	MAF_INRAE=4.167;MAF_USDA=6.25
NC_035091.1	44413005	.	TTTT	TTTA	.	.	MAF_USDA=14.583
NC_035091.1	44413008	.	T	A	.	.	MAF_INRAE=13.333
NC_035091.1	44413021	.	G	C	.	.	MAF_USDA=18.033
NC_035091.1	44413028	.	C	A	.	.	MAF_USDA=17.213
NC_035091.1	44413030	.	A	G	.	.	MAF_USDA=17.213
NC_035091.1	44413031	.	C	A	.	.	MAF_USDA=17.213
NC_035091.1	44413106	.	T	A	.	.	MAF_INRAE=26.582;MAF_USDA=18.235
NC_035091.1	44413124	.	T	G	.	.	MAF_INRAE=18.987;MAF_USDA=16.667
NC_035091.1	44413125	.	T	G	.	.	MAF_INRAE=16.667;MAF_USDA=16.667
NC_035091.1	44413130	.	T	A	.	.	MAF_USDA=10.417
NC_035091.1	44413139	.	T	A	.	.	MAF_INRAE=18.354;MAF_USDA=6.25
NC_035091.1	44413141	.	T	C	.	.	MAF_USDA=1.639
NC_035091.1	44413150	.	T	G	.	.	MAF_USDA=2.459
NC_035091.1	44413156	.	A	T	.	.	MAF_INRAE=22.785;MAF_USDA=25.882
NC_035091.1	44413166	.	C	T	.	.	MAF_USDA=1.639
NC_035091.1	44413196	.	A	G	.	.	MAF_INRAE=21.053;MAF_USDA=30.588
NC_035091.1	44413197	.	A	C	.	.	MAF_USDA=31.176
NC_035091.1	44413205	.	T	C	.	.	MAF_INRAE=46.835;MAF_USDA=36.471
NC_035091.1	44413207	.	A	T	.	.	MAF_USDA=2.459
NC_035091.1	44413208	.	G	A	.	.	MAF_INRAE=47.5;MAF_USDA=31.176
NC_035091.1	44413222	.	C	T	.	.	MAF_USDA=8.824
NC_035091.1	44413264	.	A	C	.	.	MAF_USDA=35.294
NC_035091.1	44413274	.	G	C	.	.	MAF_USDA=2.941
NC_035091.1	44413297	.	C	T	.	.	MAF_USDA=2.459
NC_035091.1	44413306	.	T	C	.	.	MAF_INRAE=8.333;MAF_USDA=15.476
NC_035091.1	44413307	.	A	G	.	.	MAF_INRAE=8.333;MAF_USDA=23.214
NC_035091.1	44413336	.	A	T	.	.	MAF_USDA=21.765
NC_035091.1	44413359	.	G	A	.	.	MAF_INRAE=6.667;MAF_USDA=22.353
NC_035091.1	44413360	.	C	A	.	.	MAF_INRAE=6.667;MAF_USDA=22.353
NC_035091.1	44413361	.	G	A	.	.	MAF_INRAE=6.667;MAF_USDA=22.941
NC_035091.1	44413366	.	A	C	.	.	MAF_INRAE=5.833
NC_035091.1	44413383	.	T	G	.	.	MAF_INRAE=1.667;MAF_USDA=4.098
NC_035091.1	44413384	.	A	C	.	.	MAF_INRAE=6.667;MAF_USDA=22.353
NC_035091.1	44413403	.	G	T	.	.	MAF_USDA=8.235
NC_035091.1	44413472	.	T	G	.	.	MAF_USDA=4.118
NC_035091.1	44413498	.	G	T	.	.	MAF_INRAE=25.316;MAF_USDA=17.059
NC_035091.1	44413563	.	T	C	.	.	MAF_INRAE=7.5;MAF_USDA=27.647
NC_035091.1	44413634	.	A	G	.	.	MAF_INRAE=7.5;MAF_USDA=27.647
NC_035091.1	44413638	.	C	T	.	.	MAF_INRAE=46.835;MAF_USDA=26.471
NC_035091.1	44413647	.	G	T	.	.	MAF_USDA=5.738
NC_035091.1	44413711	.	A	G	.	.	MAF_INRAE=7.5;MAF_USDA=45.833
NC_035091.1	44413732	.	C	T	.	.	MAF_USDA=8.333
NC_035091.1	44413803	.	A	G	.	.	MAF_INRAE=35.833;MAF_USDA=27.083
NC_035091.1	44413830	.	G	T	.	.	MAF_USDA=5.882
NC_035091.1	44413888	.	G	A	.	.	MAF_USDA=1.639
NC_035091.1	44413914	.	A	T	.	.	MAF_INRAE=4.167
NC_035091.1	44413991	.	C	T	.	.	MAF_USDA=4.918
NC_035091.1	44414029	.	G	T	.	.	MAF_INRAE=41.139;MAF_USDA=45.882
NC_035091.1	44414030	.	A	G	.	.	MAF_INRAE=35.833;MAF_USDA=45.882
NC_035091.1	44414036	.	A	T	.	.	MAF_INRAE=41.139;MAF_USDA=47.059
NC_035091.1	44414061	.	G	A	.	.	MAF_INRAE=41.139;MAF_USDA=47.059
NC_035091.1	44414067	.	C	A	.	.	MAF_INRAE=41.139;MAF_USDA=45.882
NC_035091.1	44414204	.	G	A	.	.	MAF_USDA=1.639
NC_035091.1	44414295	.	C	A	.	.	MAF_USDA=2.459
NC_035091.1	44414426	.	G	A	.	.	MAF_INRAE=46.835;MAF_USDA=25.0
NC_035091.1	44414443	.	A	C	.	.	MAF_INRAE=18.354
NC_035091.1	44414462	.	A	G	.	.	MAF_INRAE=7.5
NC_035091.1	44414482	.	C	A	.	.	MAF_USDA=1.639
NC_035091.1	44414545	.	G	C	.	.	MAF_USDA=10.417
NC_035091.1	44414588	.	G	A	.	.	MAF_USDA=5.0
NC_035091.1	44414603	.	G	A	.	.	MAF_USDA=12.5
NC_035091.1	44415380	.	T	G	.	.	MAF_USDA=6.557
NC_035091.1	44415479	.	G	A	.	.	MAF_INRAE=25.316;MAF_USDA=18.824
NC_035091.1	44415598	.	T	G	.	.	MAF_USDA=6.25
NC_035091.1	44415611	.	A	G	.	.	MAF_USDA=6.25
NC_035091.1	44415689	.	G	T	.	.	MAF_USDA=4.918
NC_035091.1	44415723	.	C	T	.	.	MAF_USDA=12.941
NC_035091.1	44415738	.	T	C	.	.	MAF_INRAE=46.203;MAF_USDA=25.882
NC_035091.1	44415834	.	T	C	.	.	MAF_INRAE=46.203;MAF_USDA=47.647
NC_035091.1	44415849	.	G	T	.	.	MAF_USDA=1.639
NC_035091.1	44415857	.	G	A	.	.	MAF_INRAE=27.848;MAF_USDA=50.0
NC_035091.1	44415862	.	T	G	.	.	MAF_INRAE=22.785;MAF_USDA=7.647
NC_035091.1	44415864	.	G	T	.	.	MAF_USDA=3.279
NC_035091.1	44415883	.	A	C	.	.	MAF_INRAE=13.333;MAF_USDA=5.357
NC_035091.1	44415891	.	T	G	.	.	MAF_USDA=4.167
NC_035091.1	44415901	.	A	C	.	.	MAF_USDA=12.5
NC_035091.1	44415909	.	C	T	.	.	MAF_USDA=12.5
NC_035091.1	44415910	.	A	G	.	.	MAF_USDA=12.5
NC_035091.1	44415912	.	T	G	.	.	MAF_INRAE=30.38;MAF_USDA=27.976
NC_035091.1	44415913	.	T	A	.	.	MAF_INRAE=17.5;MAF_USDA=14.286
NC_035091.1	44415915	.	A	G	.	.	MAF_USDA=5.833
NC_035091.1	44415933	.	T	C	.	.	MAF_USDA=2.459
NC_035091.1	44415941	.	T	C	.	.	MAF_USDA=9.016
NC_035091.1	44415956	.	C	T	.	.	MAF_USDA=4.118
NC_035091.1	44415958	.	T	A	.	.	MAF_USDA=2.353
NC_035091.1	44415977	.	G	C	.	.	MAF_INRAE=1.667;MAF_USDA=4.918
NC_035091.1	44416010	.	T	C	.	.	MAF_USDA=1.639
NC_035091.1	44416072	.	T	A	.	.	MAF_INRAE=10.526;MAF_USDA=4.098
NC_035091.1	44416091	.	C	A	.	.	MAF_USDA=1.639
NC_035091.1	44416119	.	G	C	.	.	MAF_USDA=7.377
NC_035091.1	44416168	.	A	G	.	.	MAF_INRAE=48.101;MAF_USDA=10.0
NC_035091.1	44416314	.	A	T	.	.	MAF_INRAE=4.167
NC_035091.1	44416321	.	A	T	.	.	MAF_USDA=2.459
NC_035091.1	44416359	.	A	C	.	.	MAF_USDA=8.197
NC_035091.1	44416380	.	T	C	.	.	MAF_INRAE=32.278;MAF_USDA=42.941
NC_035091.1	44416445	.	C	T	.	.	MAF_USDA=7.059
NC_035091.1	44416454	.	C	T	.	.	MAF_USDA=5.738
NC_035091.1	44416521	.	C	A	.	.	MAF_USDA=1.639
NC_035091.1	44416615	.	C	T	.	.	MAF_USDA=8.235
NC_035091.1	44416620	.	G	T	.	.	MAF_USDA=2.459
NC_035091.1	44416673	.	C	T	.	.	MAF_USDA=3.279
NC_035091.1	44416693	.	T	C	.	.	MAF_INRAE=19.62
NC_035091.1	44416770	.	T	A	.	.	MAF_INRAE=31.579;MAF_USDA=45.833
NC_035091.1	44416808	.	G	A	.	.	MAF_INRAE=41.139;MAF_USDA=39.412
NC_035091.1	44416935	.	C	T	.	.	MAF_USDA=45.833
NC_035091.1	44416972	.	A	C	.	.	MAF_USDA=16.667
NC_035091.1	44417756	.	G	T	.	.	MAF_USDA=2.542
NC_035091.1	44417834	.	C	G	.	.	MAF_USDA=2.586
NC_035091.1	44417895	.	C	T	.	.	MAF_USDA=3.614
NC_035091.1	44417997	.	T	G	.	.	MAF_USDA=45.833
NC_035091.1	44418031	.	C	A	.	.	MAF_USDA=2.459
NC_035091.1	44418040	.	C	T	.	.	MAF_INRAE=17.089;MAF_USDA=26.471
NC_035091.1	44418067	.	G	A	.	.	MAF_INRAE=4.167;MAF_USDA=1.639
NC_035091.1	44418106	.	A	C	.	.	MAF_INRAE=41.772;MAF_USDA=41.176
NC_035091.1	44418128	.	C	T	.	.	MAF_INRAE=24.051;MAF_USDA=25.294
NC_035091.1	44418129	.	G	A	.	.	MAF_USDA=1.639
NC_035091.1	44418180	.	G	C	.	.	MAF_INRAE=11.392;MAF_USDA=4.098
NC_035091.1	44418208	.	T	A	.	.	MAF_USDA=1.639
NC_035091.1	44418209	.	A	G	.	.	MAF_INRAE=4.167;MAF_USDA=7.377
NC_035091.1	44418225	.	C	A	.	.	MAF_INRAE=17.089;MAF_USDA=25.882
NC_035091.1	44418300	.	G	C	.	.	MAF_USDA=1.639
NC_035091.1	44418364	.	G	T	.	.	MAF_INRAE=31.579;MAF_USDA=9.836
NC_035091.1	44418392	.	A	G	.	.	MAF_USDA=2.459
NC_035091.1	44418397	.	G	T	.	.	MAF_INRAE=4.167;MAF_USDA=3.279
NC_035091.1	44418447	.	G	A	.	.	MAF_USDA=2.459
NC_035091.1	44418487	.	C	A	.	.	MAF_USDA=2.459
NC_035091.1	44418528	.	G	A	.	.	MAF_USDA=2.459
NC_035091.1	44418584	.	T	G	.	.	MAF_USDA=3.279
NC_035091.1	44418649	.	A	G	.	.	MAF_USDA=2.459
NC_035091.1	44418905	.	C	T	.	.	MAF_INRAE=31.646;MAF_USDA=41.176
NC_035091.1	44419087	.	A	C	.	.	MAF_INRAE=11.392;MAF_USDA=21.176
NC_035091.1	44419118	.	T	A	.	.	MAF_INRAE=20.253;MAF_USDA=7.647
NC_035091.1	44419133	.	T	A	.	.	MAF_INRAE=2.5;MAF_USDA=5.294
NC_035091.1	44419138	.	A	T	.	.	MAF_INRAE=20.253;MAF_USDA=7.647
NC_035091.1	44419140	.	A	C	.	.	MAF_USDA=1.639
NC_035091.1	44419143	.	G	A	.	.	MAF_INRAE=20.253;MAF_USDA=7.647
NC_035091.1	44419145	.	C	T	.	.	MAF_INRAE=20.0;MAF_USDA=7.647
NC_035091.1	44419180	.	G	A	.	.	MAF_USDA=5.738
NC_035091.1	44419300	.	G	A	.	.	MAF_USDA=4.918
NC_035091.1	44419437	.	G	T	.	.	MAF_INRAE=45.57;MAF_USDA=17.647
NC_035091.1	44419484	.	G	A	.	.	MAF_INRAE=20.253;MAF_USDA=8.235
NC_035091.1	44419515	.	T	C	.	.	MAF_INRAE=46.203;MAF_USDA=21.765
NC_035091.1	44419563	.	G	A	.	.	MAF_USDA=2.941
NC_035091.1	44419595	.	A	T	.	.	MAF_INRAE=39.241;MAF_USDA=47.059
NC_035091.1	44419598	.	A	C	.	.	MAF_INRAE=1.667;MAF_USDA=3.279
NC_035091.1	44419685	.	T	A	.	.	MAF_INRAE=39.873;MAF_USDA=44.706
NC_035091.1	44419774	.	G	A	.	.	MAF_USDA=1.639
NC_035091.1	44419777	.	G	A	.	.	MAF_INRAE=11.392;MAF_USDA=22.941
NC_035091.1	44419830	.	A	C	.	.	MAF_INRAE=49.367;MAF_USDA=21.176
NC_035091.1	44419849	.	A	G	.	.	MAF_INRAE=39.241;MAF_USDA=46.471
NC_035091.1	44419930	.	A	G	.	.	MAF_USDA=1.639
NC_035091.1	44419937	.	T	C	.	.	MAF_USDA=22.353
NC_035091.1	44419964	.	T	C	.	.	MAF_INRAE=10.833;MAF_USDA=15.882
NC_035091.1	44419980	.	A	C	.	.	MAF_USDA=1.639
NC_035091.1	44420041	.	C	T	.	.	MAF_USDA=1.639
NC_035091.1	44420080	.	C	T	.	.	MAF_USDA=1.639
NC_035091.1	44420117	.	G	A	.	.	MAF_USDA=1.639
NC_035091.1	44420224	.	C	T	.	.	MAF_USDA=1.639
NC_035091.1	44420316	.	G	A	.	.	MAF_USDA=1.639
NC_035091.1	44420435	.	A	C	.	.	MAF_USDA=47.917
NC_035091.1	44420487	.	G	A	.	.	MAF_INRAE=3.797;MAF_USDA=6.557
NC_035091.1	44420569	.	T	C	.	.	MAF_INRAE=19.62;MAF_USDA=10.588
NC_035091.1	44420574	.	T	C	.	.	MAF_USDA=6.557
NC_035091.1	44420582	.	A	G	.	.	MAF_INRAE=36.709;MAF_USDA=31.176
NC_035091.1	44420636	.	G	A	.	.	MAF_USDA=5.738
NC_035091.1	44420642	.	G	A	.	.	MAF_INRAE=10.759;MAF_USDA=14.706
NC_035091.1	44420646	.	A	G	.	.	MAF_USDA=2.459
NC_035091.1	44420668	.	C	A	.	.	MAF_INRAE=20.253
NC_035091.1	44420749	.	A	T	.	.	MAF_INRAE=33.544;MAF_USDA=38.824
NC_035091.1	44420751	.	A	G	.	.	MAF_USDA=5.882
NC_035091.1	44420774	.	G	A	.	.	MAF_USDA=1.639
NC_035091.1	44420845	.	G	A	.	.	MAF_INRAE=5.696
NC_035091.1	44420886	.	A	G	.	.	MAF_INRAE=15.823;MAF_USDA=16.471
NC_035091.1	44420913	.	T	C	.	.	MAF_INRAE=43.038;MAF_USDA=30.588
NC_035091.1	44420914	.	G	A	.	.	MAF_INRAE=20.0;MAF_USDA=39.412
NC_035091.1	44420951	.	C	T	.	.	MAF_USDA=3.279
NC_035091.1	44420952	.	G	A	.	.	MAF_INRAE=3.797
NC_035091.1	44420985	.	G	A	.	.	MAF_USDA=10.656
NC_035091.1	44421009	.	G	C	.	.	MAF_USDA=1.639
NC_035091.1	44421030	.	A	C	.	.	MAF_INRAE=25.949;MAF_USDA=30.0
NC_035091.1	44421055	.	G	A	.	.	MAF_INRAE=14.557;MAF_USDA=17.059
NC_035091.1	44421062	.	A	G	.	.	MAF_USDA=2.459
NC_035091.1	44421167	.	T	C	.	.	MAF_INRAE=31.579
NC_035091.1	44421238	.	G	A	.	.	MAF_USDA=9.016
NC_035091.1	44421293	.	C	T	.	.	MAF_USDA=6.25
NC_035091.1	44421418	.	A	T	.	.	MAF_INRAE=27.848;MAF_USDA=48.824
NC_035091.1	44421529	.	G	A	.	.	MAF_INRAE=2.5
NC_035091.1	44421588	.	C	A	.	.	MAF_USDA=2.459
NC_035091.1	44421705	.	G	T	.	.	MAF_USDA=9.167
NC_035091.1	44421711	.	T	C	.	.	MAF_USDA=2.5
NC_035091.1	44421777	.	G	A	.	.	MAF_INRAE=17.089;MAF_USDA=5.952
NC_035091.1	44421830	.	C	A	.	.	MAF_INRAE=18.987;MAF_USDA=32.941
NC_035091.1	44422593	.	A	T	.	.	MAF_USDA=18.75
NC_035091.1	44422695	.	T	G	.	.	MAF_USDA=2.459
NC_035091.1	44422737	.	G	A	.	.	MAF_USDA=3.333
NC_035091.1	44422759	.	G	A	.	.	MAF_INRAE=42.105;MAF_USDA=46.429
NC_035091.1	44422784	.	G	A	.	.	MAF_INRAE=26.316;MAF_USDA=20.588
NC_035091.1	44422808	.	T	G	.	.	MAF_USDA=1.639
NC_035091.1	44422811	.	C	T	.	.	MAF_INRAE=31.579;MAF_USDA=15.294
NC_035091.1	44422935	.	A	C	.	.	MAF_INRAE=26.582;MAF_USDA=15.294
NC_035091.1	44422940	.	C	T	.	.	MAF_INRAE=15.19;MAF_USDA=11.765
NC_035091.1	44422950	.	A	G	.	.	MAF_INRAE=15.19;MAF_USDA=11.765
NC_035091.1	44423069	.	A	G	.	.	MAF_INRAE=17.089;MAF_USDA=3.529
NC_035091.1	44423078	.	C	T	.	.	MAF_INRAE=46.835;MAF_USDA=38.235
NC_035091.1	44423093	.	C	A	.	.	MAF_INRAE=25.949;MAF_USDA=27.647
NC_035091.1	44423250	.	G	A	.	.	MAF_INRAE=22.152;MAF_USDA=16.471
NC_035091.1	44423269	.	C	T	.	.	MAF_INRAE=16.456;MAF_USDA=16.667
NC_035091.1	44423319	.	T	C	.	.	MAF_INRAE=24.051;MAF_USDA=18.824
NC_035091.1	44423374	.	T	C	.	.	MAF_INRAE=24.051;MAF_USDA=19.412
NC_035091.1	44423407	.	C	T	.	.	MAF_INRAE=22.785;MAF_USDA=18.033
NC_035091.1	44423560	.	C	T	.	.	MAF_INRAE=20.253;MAF_USDA=24.118
NC_035091.1	44423603	.	T	C	.	.	MAF_USDA=1.639
NC_035091.1	44423676	.	A	T	.	.	MAF_INRAE=21.519;MAF_USDA=26.471
NC_035091.1	44423689	.	T	A	.	.	MAF_INRAE=17.089;MAF_USDA=3.529
NC_035091.1	44423750	.	T	A	.	.	MAF_INRAE=25.949;MAF_USDA=15.663
NC_035091.1	44423820	.	C	A	.	.	MAF_USDA=4.237
NC_035091.1	44423822	.	A	C	.	.	MAF_USDA=4.237
NC_035091.1	44423832	.	C	A	.	.	MAF_USDA=4.237
NC_035091.1	44423853	.	C	T	.	.	MAF_INRAE=21.519;MAF_USDA=4.819
NC_035091.1	44423861	.	G	A	.	.	MAF_INRAE=20.886;MAF_USDA=5.085
NC_035091.1	44423880	.	G	C	.	.	MAF_INRAE=20.886;MAF_USDA=4.237
NC_035091.1	44423929	.	G	A	.	.	MAF_INRAE=23.418;MAF_USDA=18.072
NC_035091.1	44423941	.	G	A	.	.	MAF_INRAE=5.263;MAF_USDA=5.422
NC_035091.1	44423960	.	T	G	.	.	MAF_INRAE=5.0;MAF_USDA=3.39
NC_035091.1	44423961	.	G	T	.	.	MAF_INRAE=5.0
NC_035091.1	44423977	.	A	T	.	.	MAF_INRAE=17.089;MAF_USDA=2.41
NC_035091.1	44423980	.	G	A	.	.	MAF_INRAE=4.167;MAF_USDA=3.39
NC_035091.1	44423984	.	C	T	.	.	MAF_USDA=4.167
NC_035091.1	44423985	.	C	G	.	.	MAF_INRAE=28.333;MAF_USDA=21.084
NC_035091.1	44424081	.	C	T	.	.	MAF_INRAE=14.557
NC_035091.1	44424088	.	G	A	.	.	MAF_INRAE=4.167;MAF_USDA=1.639
NC_035091.1	44424092	.	G	A	.	.	MAF_INRAE=1.667
NC_035091.1	44424104	.	T	G	.	.	MAF_INRAE=19.62;MAF_USDA=3.279
NC_035091.1	44424154	.	G	C	.	.	MAF_INRAE=12.658
NC_035091.1	44424185	.	T	A	.	.	MAF_USDA=4.918
NC_035091.1	44424188	.	T	G	.	.	MAF_USDA=1.639
NC_035091.1	44424225	.	C	T	.	.	MAF_USDA=12.5
NC_035091.1	44424229	.	G	A	.	.	MAF_USDA=5.738
NC_035091.1	44424238	.	T	A	.	.	MAF_USDA=3.279
NC_035091.1	44424240	.	A	T	.	.	MAF_USDA=21.176
NC_035091.1	44424258	.	G	T	.	.	MAF_USDA=12.5
NC_035091.1	44424275	.	C	A	.	.	MAF_USDA=5.738
NC_035091.1	44424276	.	C	T	.	.	MAF_INRAE=23.333;MAF_USDA=18.75
NC_035091.1	44424277	.	G	A	.	.	MAF_USDA=4.918
NC_035091.1	44424290	.	C	A	.	.	MAF_INRAE=2.5
NC_035091.1	44424292	.	C	G	.	.	MAF_INRAE=2.5
NC_035091.1	44424293	.	C	G	.	.	MAF_INRAE=2.5
NC_035091.1	44424295	.	T	A	.	.	MAF_INRAE=2.5
NC_035091.1	44424320	.	C	T	.	.	MAF_USDA=11.475
NC_035091.1	44424359	.	T	G	.	.	MAF_USDA=1.639
NC_035091.1	44424391	.	A	G	.	.	MAF_INRAE=5.263;MAF_USDA=4.118
NC_035091.1	44424397	.	T	C	.	.	MAF_USDA=4.167
NC_035091.1	44424419	.	T	C	.	.	MAF_USDA=1.639
NC_035091.1	44424424	.	T	G	.	.	MAF_USDA=4.118
NC_035091.1	44424530	.	T	A	.	.	MAF_USDA=4.098
NC_035091.1	44424626	.	A	G	.	.	MAF_USDA=4.118
NC_035091.1	44424791	.	T	C	.	.	MAF_USDA=3.279
NC_035091.1	44424870	.	T	C	.	.	MAF_USDA=12.5
NC_035091.1	44424874	.	G	C	.	.	MAF_USDA=4.706
NC_035091.1	44424876	.	A	G	.	.	MAF_USDA=4.706
NC_035091.1	44424895	.	T	C	.	.	MAF_INRAE=24.051;MAF_USDA=7.377
NC_035091.1	44425042	.	G	C	.	.	MAF_USDA=5.738
NC_035091.1	44425063	.	C	A	.	.	MAF_INRAE=22.785;MAF_USDA=42.353
NC_035091.1	44425071	.	A	G	.	.	MAF_INRAE=24.051;MAF_USDA=7.377
NC_035091.1	44425121	.	A	C	.	.	MAF_INRAE=5.263
NC_035091.1	44425133	.	A	C	.	.	MAF_INRAE=5.696;MAF_USDA=11.176
NC_035091.1	44425176	.	A	C	.	.	MAF_USDA=3.279
NC_035091.1	44425233	.	T	A	.	.	MAF_INRAE=24.051;MAF_USDA=8.824
NC_035091.1	44425283	.	G	C	.	.	MAF_INRAE=20.253
NC_035091.1	44425350	.	T	A	.	.	MAF_USDA=2.459
NC_035091.1	44425369	.	G	A	.	.	MAF_USDA=6.25
NC_035091.1	44425374	.	G	C	.	.	MAF_INRAE=23.418;MAF_USDA=24.118
NC_035091.1	44425395	.	A	T	.	.	MAF_USDA=7.059
NC_035091.1	44425408	.	G	A	.	.	MAF_USDA=4.918
NC_035091.1	44425425	.	A	G	.	.	MAF_USDA=6.471
NC_035091.1	44425456	.	T	C	.	.	MAF_INRAE=24.051;MAF_USDA=7.377
NC_035091.1	44425465	.	G	A	.	.	MAF_USDA=6.557
NC_035091.1	44425499	.	A	T	.	.	MAF_INRAE=23.418;MAF_USDA=15.882
NC_035091.1	44425500	.	C	T	.	.	MAF_INRAE=6.667;MAF_USDA=12.353
NC_035091.1	44425539	.	T	G	.	.	MAF_INRAE=30.0;MAF_USDA=8.197
NC_035091.1	44425540	.	A	T	.	.	MAF_INRAE=30.0;MAF_USDA=8.197
NC_035091.1	44425551	.	C	G	.	.	MAF_INRAE=20.0;MAF_USDA=4.167
NC_035091.1	44425562	.	G	T	.	.	MAF_INRAE=12.658;MAF_USDA=4.098
NC_035091.1	44425599	.	T	G	.	.	MAF_INRAE=37.342;MAF_USDA=15.294
NC_035091.1	44425604	.	T	C	.	.	MAF_INRAE=5.263;MAF_USDA=8.333
NC_035091.1	44425639	.	G	A	.	.	MAF_USDA=2.459
NC_035091.1	44425661	.	A	G	.	.	MAF_INRAE=15.833;MAF_USDA=15.882
NC_035091.1	44425671	.	A	G	.	.	MAF_USDA=2.459
NC_035091.1	44425690	.	A	T	.	.	MAF_INRAE=40.833
NC_035091.1	44425765	.	A	G	.	.	MAF_INRAE=39.873
NC_035091.1	44425769	.	A	G	.	.	MAF_USDA=12.5
NC_035091.1	44425772	.	G	T	.	.	MAF_USDA=12.5
NC_035091.1	44425774	.	C	T	.	.	MAF_USDA=12.5
NC_035091.1	44425778	.	G	A	.	.	MAF_INRAE=1.667
NC_035091.1	44425786	.	A	T	.	.	MAF_USDA=12.5
NC_035091.1	44425787	.	A	T	.	.	MAF_USDA=12.5
NC_035091.1	44425803	.	C	T	.	.	MAF_USDA=8.333
NC_035091.1	44425804	.	G	T	.	.	MAF_INRAE=1.667
NC_035091.1	44425816	.	A	T	.	.	MAF_INRAE=12.658
NC_035091.1	44425842	.	A	C	.	.	MAF_INRAE=48.734;MAF_USDA=41.176
NC_035091.1	44425843	.	A	C	.	.	MAF_INRAE=17.089;MAF_USDA=2.353
NC_035091.1	44425849	.	T	C	.	.	MAF_USDA=1.639
NC_035091.1	44425957	.	G	A	.	.	MAF_USDA=3.279
NC_035091.1	44426053	.	C	A	.	.	MAF_USDA=1.639
NC_035091.1	44426060	.	T	G	.	.	MAF_USDA=10.0
NC_035091.1	44426092	.	A	G	.	.	MAF_USDA=3.279
NC_035091.1	44426282	.	T	C	.	.	MAF_USDA=1.639
NC_035091.1	44426403	.	C	T	.	.	MAF_INRAE=42.405;MAF_USDA=38.235
NC_035091.1	44426518	.	A	C	.	.	MAF_INRAE=1.667;MAF_USDA=16.471
NC_035091.1	44426555	.	A	G	.	.	MAF_USDA=4.098
NC_035091.1	44426636	.	A	G	.	.	MAF_USDA=7.059
NC_035091.1	44426744	.	C	T	.	.	MAF_INRAE=5.263;MAF_USDA=7.647
NC_035091.1	44426754	.	C	T	.	.	MAF_USDA=4.098
NC_035091.1	44426920	.	G	A	.	.	MAF_INRAE=42.405;MAF_USDA=37.059
NC_035091.1	44426978	.	T	C	.	.	MAF_INRAE=23.418;MAF_USDA=9.016
NC_035091.1	44427004	.	T	G	.	.	MAF_INRAE=42.405;MAF_USDA=38.824
NC_035091.1	44427010	.	A	G	.	.	MAF_INRAE=1.667
NC_035091.1	44427020	.	T	C	.	.	MAF_INRAE=17.722;MAF_USDA=32.941
NC_035091.1	44427042	.	T	C	.	.	MAF_INRAE=17.089;MAF_USDA=4.167
NC_035091.1	44427127	.	G	A	.	.	MAF_USDA=1.639
NC_035091.1	44427214	.	T	C	.	.	MAF_USDA=1.639
NC_035091.1	44427270	.	A	G	.	.	MAF_INRAE=10.526;MAF_USDA=4.31
NC_035091.1	44428031	.	C	A	.	.	MAF_USDA=8.333
NC_035091.1	44428079	.	G	T	.	.	MAF_USDA=1.639
NC_035091.1	44428290	.	C	A	.	.	MAF_INRAE=5.263;MAF_USDA=14.118
NC_035091.1	44428343	.	A	C	.	.	MAF_USDA=22.917
NC_035091.1	44428344	.	A	C	.	.	MAF_INRAE=19.167;MAF_USDA=12.5
NC_035091.1	44428345	.	A	C	.	.	MAF_USDA=20.833
NC_035091.1	44428347	.	A	C	.	.	MAF_INRAE=19.167;MAF_USDA=4.167
NC_035091.1	44428362	.	C	G	.	.	MAF_INRAE=5.263;MAF_USDA=10.0
NC_035091.1	44428373	.	A	T	.	.	MAF_INRAE=5.263;MAF_USDA=10.0
NC_035091.1	44428418	.	T	C	.	.	MAF_INRAE=5.263;MAF_USDA=10.0
NC_035091.1	44428438	.	A	T	.	.	MAF_USDA=6.471
NC_035091.1	44428460	.	A	G	.	.	MAF_INRAE=43.671;MAF_USDA=43.452
NC_035091.1	44428488	.	T	A	.	.	MAF_INRAE=37.342;MAF_USDA=32.353
NC_035091.1	44428594	.	C	A	.	.	MAF_USDA=2.5
NC_035091.1	44428606	.	A	G	.	.	MAF_USDA=6.78
NC_035091.1	44428694	.	T	A	.	.	MAF_USDA=8.333
NC_035091.1	44428755	.	T	G	.	.	MAF_USDA=4.167
NC_035091.1	44428846	.	A	G	.	.	MAF_INRAE=43.333;MAF_USDA=33.529
NC_035091.1	44428856	.	A	G	.	.	MAF_INRAE=43.333;MAF_USDA=27.083
NC_035091.1	44428866	.	T	A	.	.	MAF_USDA=10.417
NC_035091.1	44428871	.	C	T	.	.	MAF_INRAE=1.667
NC_035091.1	44428876	.	C	T	.	.	MAF_INRAE=5.263;MAF_USDA=3.279
NC_035091.1	44428895	.	G	A	.	.	MAF_INRAE=5.263;MAF_USDA=7.377
NC_035091.1	44428952	.	C	T	.	.	MAF_USDA=4.098
NC_035091.1	44428956	.	T	C	.	.	MAF_INRAE=44.167
NC_035091.1	44428987	.	A	G	.	.	MAF_INRAE=6.667
NC_035091.1	44429040	.	C	T	.	.	MAF_USDA=18.75
NC_035091.1	44429045	.	C	T	.	.	MAF_USDA=21.176
NC_035091.1	44429053	.	A	G	.	.	MAF_USDA=10.656
NC_035091.1	44429058	.	A	C	.	.	MAF_USDA=5.738
NC_035091.1	44429068	.	T	A	.	.	MAF_USDA=1.639
NC_035091.1	44429162	.	T	C	.	.	MAF_USDA=8.333
NC_035091.1	44429190	.	A	T	.	.	MAF_USDA=1.639
NC_035091.1	44429260	.	G	A	.	.	MAF_USDA=2.459
NC_035091.1	44429280	.	A	G	.	.	MAF_INRAE=43.038;MAF_USDA=47.647
NC_035091.1	44429353	.	C	A	.	.	MAF_INRAE=42.405;MAF_USDA=47.647
NC_035091.1	44429360	.	T	G	.	.	MAF_USDA=4.918
NC_035091.1	44429364	.	T	G	.	.	MAF_USDA=1.639
NC_035091.1	44429365	.	T	G	.	.	MAF_INRAE=4.43;MAF_USDA=3.279
NC_035091.1	44429403	.	T	C	.	.	MAF_INRAE=2.532;MAF_USDA=11.176
NC_035091.1	44429404	.	G	A	.	.	MAF_USDA=1.639
NC_035091.1	44429573	.	C	G	.	.	MAF_INRAE=1.667
NC_035091.1	44429594	.	G	A	.	.	MAF_USDA=12.5
NC_035091.1	44429637	.	C	G	.	.	MAF_USDA=2.459
NC_035091.1	44429738	.	G	A	.	.	MAF_INRAE=45.57;MAF_USDA=47.647
NC_035091.1	44429804	.	T	C	.	.	MAF_INRAE=46.203;MAF_USDA=45.882
NC_035091.1	44429835	.	A	T	.	.	MAF_USDA=1.639
NC_035091.1	44429917	.	A	G	.	.	MAF_INRAE=42.405;MAF_USDA=49.412
NC_035091.1	44429938	.	T	G	.	.	MAF_USDA=14.118
NC_035091.1	44429983	.	A	T	.	.	MAF_INRAE=5.263
NC_035091.1	44429994	.	T	A	.	.	MAF_INRAE=2.532;MAF_USDA=5.882
NC_035091.1	44430009	.	G	A	.	.	MAF_INRAE=16.456;MAF_USDA=11.176
NC_035091.1	44430043	.	G	C	.	.	MAF_INRAE=21.053;MAF_USDA=4.118
NC_035091.1	44430117	.	G	A	.	.	MAF_USDA=1.639
NC_035091.1	44430159	.	A	G	.	.	MAF_INRAE=1.667
NC_035091.1	44430204	.	C	T	.	.	MAF_INRAE=21.519;MAF_USDA=44.706
NC_035091.1	44430290	.	C	A	.	.	MAF_INRAE=22.785;MAF_USDA=45.882
NC_035091.1	44430302	.	C	T	.	.	MAF_USDA=1.176
NC_035091.1	44430377	.	C	T	.	.	MAF_USDA=1.639
NC_035091.1	44430395	.	C	A	.	.	MAF_USDA=1.639
NC_035091.1	44430400	.	G	A	.	.	MAF_INRAE=22.152;MAF_USDA=45.882
NC_035091.1	44430487	.	G	A	.	.	MAF_USDA=6.25
NC_035091.1	44430760	.	G	A	.	.	MAF_USDA=45.833
NC_035091.1	44430830	.	T	C	.	.	MAF_USDA=1.639
NC_035091.1	44430847	.	G	T	.	.	MAF_USDA=3.279
NC_035091.1	44430870	.	T	C	.	.	MAF_INRAE=24.167;MAF_USDA=4.098
NC_035091.1	44430873	.	A	G	.	.	MAF_USDA=2.941
NC_035091.1	44430891	.	A	G	.	.	MAF_USDA=1.639
NC_035091.1	44430901	.	G	T	.	.	MAF_INRAE=13.291;MAF_USDA=14.583
NC_035091.1	44430924	.	G	A	.	.	MAF_USDA=9.836
NC_035091.1	44430954	.	G	T	.	.	MAF_USDA=5.294
NC_035091.1	44430999	.	A	T	.	.	MAF_USDA=29.167
NC_035091.1	44431026	.	C	A	.	.	MAF_INRAE=2.532;MAF_USDA=4.706
NC_035091.1	44431027	.	A	G	.	.	MAF_USDA=1.667
NC_035091.1	44431036	.	G	A	.	.	MAF_USDA=1.639
NC_035091.1	44431055	.	C	T	.	.	MAF_INRAE=2.532;MAF_USDA=8.333
NC_035091.1	44431056	.	C	A	.	.	MAF_USDA=4.098
NC_035091.1	44431073	.	T	C	.	.	MAF_INRAE=4.43;MAF_USDA=44.118
NC_035091.1	44431093	.	G	C	.	.	MAF_USDA=7.143
NC_035091.1	44431130	.	A	G	.	.	MAF_USDA=7.059
NC_035091.1	44431212	.	C	A	.	.	MAF_INRAE=21.053
NC_035091.1	44431219	.	T	A	.	.	MAF_USDA=4.167
NC_035091.1	44431220	.	G	C	.	.	MAF_USDA=4.167
NC_035091.1	44431275	.	G	A	.	.	MAF_USDA=4.268
NC_035091.1	44431323	.	A	C	.	.	MAF_INRAE=5.833
NC_035091.1	44431338	.	G	A	.	.	MAF_INRAE=5.263;MAF_USDA=4.118
NC_035091.1	44431455	.	T	C	.	.	MAF_USDA=2.459
NC_035091.1	44431605	.	G	T	.	.	MAF_USDA=8.333
NC_035091.1	44431830	.	T	C	.	.	MAF_INRAE=37.342
NC_035091.1	44431931	.	G	T	.	.	MAF_INRAE=21.519;MAF_USDA=3.279
NC_035091.1	44432035	.	T	A	.	.	MAF_USDA=1.639
NC_035091.1	44432050	.	C	A	.	.	MAF_USDA=2.459
NC_035091.1	44432117	.	A	G	.	.	MAF_USDA=4.098
NC_035091.1	44432181	.	G	T	.	.	MAF_INRAE=20.253;MAF_USDA=4.918
NC_035091.1	44432197	.	G	A	.	.	MAF_USDA=4.098
NC_035091.1	44432198	.	T	A	.	.	MAF_USDA=4.098
NC_035091.1	44432205	.	A	G	.	.	MAF_USDA=4.098
NC_035091.1	44432214	.	G	T	.	.	MAF_INRAE=2.532;MAF_USDA=4.118
NC_035091.1	44432220	.	C	T	.	.	MAF_INRAE=37.975;MAF_USDA=40.588
NC_035091.1	44432297	.	G	A	.	.	MAF_INRAE=11.392;MAF_USDA=11.765
NC_035091.1	44432333	.	T	C	.	.	MAF_USDA=2.459
NC_035091.1	44432353	.	G	A	.	.	MAF_INRAE=20.886;MAF_USDA=6.557
NC_035091.1	44432388	.	G	A	.	.	MAF_INRAE=20.886;MAF_USDA=8.197
NC_035091.1	44432463	.	ATT	ATA	.	.	MAF_USDA=16.667
NC_035091.1	44432465	.	T	A	.	.	MAF_USDA=13.934
NC_035091.1	44432514	.	T	C	.	.	MAF_USDA=12.295
NC_035091.1	44432546	.	C	T	.	.	MAF_USDA=13.529
NC_035091.1	44432570	.	C	T	.	.	MAF_USDA=2.459
NC_035091.1	44432679	.	G	A	.	.	MAF_USDA=4.348
NC_035091.1	44433479	.	T	A	.	.	MAF_USDA=6.522
NC_035091.1	44433793	.	A	C	.	.	MAF_USDA=4.167
NC_035091.1	44433821	.	T	G	.	.	MAF_USDA=18.75
NC_035091.1	44433911	.	T	C	.	.	MAF_USDA=39.583
NC_035091.1	44433980	.	C	G	.	.	MAF_USDA=12.5
NC_035091.1	44434112	.	G	A	.	.	MAF_INRAE=2.532;MAF_USDA=4.118
NC_035091.1	44434354	.	C	A	.	.	MAF_USDA=1.639
NC_035091.1	44434406	.	A	G	.	.	MAF_USDA=43.75
NC_035091.1	44434445	.	G	T	.	.	MAF_USDA=1.639
NC_035091.1	44434661	.	C	T	.	.	MAF_USDA=39.286
NC_035091.1	44434714	.	T	C	.	.	MAF_USDA=12.5
NC_035091.1	44434844	.	G	C	.	.	MAF_USDA=30.357
NC_035091.1	44434876	.	C	T	.	.	MAF_USDA=8.333
NC_035091.1	44434886	.	T	A	.	.	MAF_USDA=31.548
NC_035091.1	44434899	.	G	T	.	.	MAF_USDA=1.667
NC_035091.1	44434939	.	G	A	.	.	MAF_USDA=4.167
NC_035091.1	44434949	.	C	A	.	.	MAF_USDA=7.143
NC_035091.1	44435066	.	G	C	.	.	MAF_USDA=25.294
NC_035091.1	44435229	.	C	A	.	.	MAF_USDA=1.765
NC_035091.1	44435377	.	G	T	.	.	MAF_INRAE=19.62;MAF_USDA=17.262
NC_035091.1	44435395	.	A	G	.	.	MAF_USDA=1.639
NC_035091.1	44435430	.	A	T	.	.	MAF_INRAE=24.167;MAF_USDA=4.918
NC_035091.1	44435436	.	C	T	.	.	MAF_USDA=1.639
NC_035091.1	44435437	.	A	C	.	.	MAF_USDA=1.639
NC_035091.1	44435458	.	T	C	.	.	MAF_INRAE=10.833;MAF_USDA=19.643
NC_035091.1	44435488	.	T	C	.	.	MAF_USDA=1.639
NC_035091.1	44435501	.	G	A	.	.	MAF_USDA=1.639
NC_035091.1	44435531	.	C	T	.	.	MAF_USDA=27.381
NC_035091.1	44435591	.	G	C	.	.	MAF_USDA=1.639
NC_035091.1	44435870	.	G	T	.	.	MAF_USDA=4.098
NC_035091.1	44435922	.	G	A	.	.	MAF_USDA=4.098
NC_035091.1	44435923	.	G	T	.	.	MAF_USDA=4.098
NC_035091.1	44435960	.	G	A	.	.	MAF_USDA=2.459
NC_035091.1	44436172	.	G	A	.	.	MAF_USDA=1.639
NC_035091.1	44436252	.	C	T	.	.	MAF_INRAE=20.886;MAF_USDA=23.529
NC_035091.1	44436265	.	G	A	.	.	MAF_USDA=2.459
NC_035091.1	44436312	.	T	C	.	.	MAF_USDA=12.5
NC_035091.1	44436333	.	C	A	.	.	MAF_INRAE=2.532;MAF_USDA=3.529
NC_035091.1	44436337	.	G	A	.	.	MAF_USDA=3.279
NC_035091.1	44436451	.	C	T	.	.	MAF_USDA=6.471
NC_035091.1	44436483	.	G	T	.	.	MAF_INRAE=1.899;MAF_USDA=3.529
NC_035091.1	44436484	.	A	C	.	.	MAF_USDA=6.25
NC_035091.1	44436489	.	T	C	.	.	MAF_USDA=6.25
NC_035091.1	44436490	.	C	A	.	.	MAF_USDA=6.25
NC_035091.1	44436502	.	G	A	.	.	MAF_INRAE=1.899;MAF_USDA=3.529
NC_035091.1	44436508	.	C	A	.	.	MAF_USDA=3.279
NC_035091.1	44436511	.	A	G	.	.	MAF_USDA=6.25
NC_035091.1	44436532	.	C	T	.	.	MAF_USDA=2.083
NC_035091.1	44436535	.	T	A	.	.	MAF_USDA=4.098
NC_035091.1	44436639	.	C	G	.	.	MAF_INRAE=19.62;MAF_USDA=11.765
NC_035091.1	44436675	.	A	T	.	.	MAF_USDA=12.5
NC_035091.1	44436676	.	C	T	.	.	MAF_USDA=12.5
NC_035091.1	44436714	.	C	T	.	.	MAF_INRAE=5.263;MAF_USDA=7.647
NC_035091.1	44436869	.	C	G	.	.	MAF_USDA=12.5
NC_035091.1	44436872	.	A	T	.	.	MAF_USDA=6.25
NC_035091.1	44436901	.	C	G	.	.	MAF_USDA=2.459
NC_035091.1	44436902	.	C	A	.	.	MAF_USDA=2.459
NC_035091.1	44437053	.	G	A	.	.	MAF_INRAE=17.722;MAF_USDA=33.529
NC_035091.1	44437100	.	A	G	.	.	MAF_USDA=1.667
NC_035091.1	44437114	.	T	C	.	.	MAF_INRAE=2.532;MAF_USDA=3.571
NC_035091.1	44437132	.	C	T	.	.	MAF_INRAE=21.519;MAF_USDA=25.0
NC_035091.1	44437194	.	A	T	.	.	MAF_USDA=12.5
NC_035091.1	44437256	.	A	G	.	.	MAF_INRAE=2.532;MAF_USDA=7.143
NC_035091.1	44437267	.	T	A	.	.	MAF_USDA=6.471
NC_035091.1	44437281	.	T	G	.	.	MAF_INRAE=19.62;MAF_USDA=14.706
NC_035091.1	44437288	.	C	T	.	.	MAF_INRAE=2.532;MAF_USDA=7.059
NC_035091.1	44437291	.	T	A	.	.	MAF_INRAE=4.43
NC_035091.1	44437312	.	C	A	.	.	MAF_USDA=3.279
NC_035091.1	44437319	.	A	C	.	.	MAF_INRAE=19.62;MAF_USDA=14.118
NC_035091.1	44437333	.	A	T	.	.	MAF_INRAE=1.667
NC_035091.1	44437362	.	C	T	.	.	MAF_INRAE=2.532;MAF_USDA=8.824
NC_035091.1	44437416	.	C	T	.	.	MAF_USDA=6.471
NC_035091.1	44437424	.	A	T	.	.	MAF_USDA=1.639
NC_035091.1	44437426	.	A	G	.	.	MAF_USDA=6.471
NC_035091.1	44437460	.	G	T	.	.	MAF_USDA=1.639
NC_035091.1	44437516	.	C	T	.	.	MAF_USDA=6.557
NC_035091.1	44437519	.	G	A	.	.	MAF_INRAE=5.0
NC_035091.1	44437527	.	T	G	.	.	MAF_USDA=3.279
NC_035091.1	44437528	.	T	C	.	.	MAF_USDA=4.098
NC_035091.1	44437541	.	G	A	.	.	MAF_INRAE=2.532;MAF_USDA=3.529
NC_035091.1	44437542	.	A	G	.	.	MAF_USDA=4.098
NC_035091.1	44437558	.	A	G	.	.	MAF_USDA=11.475
NC_035091.1	44437568	.	A	T	.	.	MAF_USDA=6.557
NC_035091.1	44437574	.	C	A	.	.	MAF_INRAE=2.532;MAF_USDA=20.833
NC_035091.1	44437594	.	A	T	.	.	MAF_INRAE=15.833
NC_035091.1	44437601	.	A	T	.	.	MAF_INRAE=1.667
NC_035091.1	44437684	.	T	C	.	.	MAF_USDA=12.5
NC_035091.1	44437707	.	C	T	.	.	MAF_USDA=4.098
NC_035091.1	44437784	.	A	G	.	.	MAF_INRAE=2.532;MAF_USDA=7.647
NC_035091.1	44437843	.	C	T	.	.	MAF_USDA=6.471
NC_035091.1	44437876	.	A	G	.	.	MAF_INRAE=4.43;MAF_USDA=4.706
NC_035091.1	44437884	.	C	T	.	.	MAF_USDA=14.583
NC_035091.1	44437940	.	C	A	.	.	MAF_INRAE=17.089;MAF_USDA=2.353
NC_035091.1	44437954	.	G	A	.	.	MAF_INRAE=1.667;MAF_USDA=3.529
NC_035091.1	44438012	.	T	C	.	.	MAF_USDA=3.279
NC_035091.1	44438040	.	C	T	.	.	MAF_INRAE=2.5
NC_035091.1	44438169	.	T	C	.	.	MAF_INRAE=1.667;MAF_USDA=4.706
NC_035091.1	44438245	.	T	C	.	.	MAF_INRAE=5.263;MAF_USDA=2.941
NC_035091.1	44438271	.	T	A	.	.	MAF_USDA=4.918
NC_035091.1	44438281	.	A	G	.	.	MAF_INRAE=2.532;MAF_USDA=3.529
NC_035091.1	44438337	.	A	T	.	.	MAF_INRAE=2.532;MAF_USDA=3.529
NC_035091.1	44438351	.	G	A	.	.	MAF_USDA=7.059
NC_035091.1	44438376	.	T	A	.	.	MAF_INRAE=2.532;MAF_USDA=3.529
NC_035091.1	44438377	.	T	C	.	.	MAF_INRAE=18.987;MAF_USDA=40.0
NC_035091.1	44438381	.	G	T	.	.	MAF_INRAE=2.532;MAF_USDA=3.529
NC_035091.1	44438384	.	C	T	.	.	MAF_INRAE=1.667;MAF_USDA=3.529
NC_035091.1	44438400	.	A	C	.	.	MAF_INRAE=2.532;MAF_USDA=3.571
NC_035091.1	44438423	.	A	T	.	.	MAF_USDA=5.738
NC_035091.1	44438446	.	G	T	.	.	MAF_INRAE=2.532;MAF_USDA=3.529
NC_035091.1	44438448	.	G	T	.	.	MAF_INRAE=1.667;MAF_USDA=3.529
NC_035091.1	44438449	.	T	G	.	.	MAF_INRAE=3.797;MAF_USDA=1.639
NC_035091.1	44438488	.	G	A	.	.	MAF_INRAE=2.532;MAF_USDA=8.333
NC_035091.1	44438490	.	G	A	.	.	MAF_USDA=4.918
NC_035091.1	44438519	.	A	T	.	.	MAF_USDA=7.647
NC_035091.1	44438524	.	A	G	.	.	MAF_USDA=12.5
NC_035091.1	44438531	.	G	T	.	.	MAF_INRAE=1.667
NC_035091.1	44438547	.	G	T	.	.	MAF_INRAE=3.797
NC_035091.1	44438576	.	T	C	.	.	MAF_INRAE=2.532;MAF_USDA=4.118
NC_035091.1	44438610	.	C	T	.	.	MAF_INRAE=5.833
NC_035091.1	44438709	.	C	T	.	.	MAF_INRAE=2.532;MAF_USDA=3.529
NC_035091.1	44438744	.	T	A	.	.	MAF_USDA=1.639
NC_035091.1	44438812	.	A	G	.	.	MAF_INRAE=2.5
NC_035091.1	44438818	.	A	G	.	.	MAF_INRAE=22.152;MAF_USDA=4.118
NC_035091.1	44438860	.	T	G	.	.	MAF_INRAE=5.263;MAF_USDA=7.377
NC_035091.1	44438880	.	T	A	.	.	MAF_USDA=1.639
NC_035091.1	44438888	.	C	T	.	.	MAF_USDA=2.353
NC_035091.1	44438939	.	T	C	.	.	MAF_INRAE=22.5;MAF_USDA=14.706
NC_035091.1	44438993	.	T	A	.	.	MAF_INRAE=23.333;MAF_USDA=17.647
NC_035091.1	44439013	.	A	C	.	.	MAF_INRAE=2.532;MAF_USDA=3.529
NC_035091.1	44439018	.	A	T	.	.	MAF_INRAE=4.43
NC_035091.1	44439035	.	G	A	.	.	MAF_USDA=2.459
NC_035091.1	44439167	.	C	A	.	.	MAF_INRAE=2.532;MAF_USDA=8.235
NC_035091.1	44439275	.	A	T	.	.	MAF_USDA=2.459
NC_035091.1	44439388	.	T	C	.	.	MAF_INRAE=21.053;MAF_USDA=3.279
NC_035091.1	44439439	.	C	G	.	.	MAF_INRAE=2.532;MAF_USDA=3.529
NC_035091.1	44439625	.	T	C	.	.	MAF_INRAE=6.329;MAF_USDA=1.639
NC_035091.1	44439677	.	G	A	.	.	MAF_INRAE=23.333;MAF_USDA=17.059
NC_035091.1	44439681	.	C	T	.	.	MAF_USDA=4.918
NC_035091.1	44439703	.	T	G	.	.	MAF_INRAE=5.263
NC_035091.1	44439794	.	A	T	.	.	MAF_INRAE=13.924;MAF_USDA=15.294
NC_035091.1	44439824	.	G	A	.	.	MAF_INRAE=20.253;MAF_USDA=4.118
NC_035091.1	44439852	.	A	C	.	.	MAF_USDA=6.557
NC_035091.1	44439856	.	G	T	.	.	MAF_INRAE=23.418;MAF_USDA=7.059
NC_035091.1	44440064	.	C	G	.	.	MAF_USDA=2.459
NC_035091.1	44440090	.	G	T	.	.	MAF_INRAE=26.582;MAF_USDA=20.588
NC_035091.1	44440132	.	T	G	.	.	MAF_INRAE=2.532;MAF_USDA=3.529
NC_035091.1	44440254	.	A	G	.	.	MAF_INRAE=2.532;MAF_USDA=3.529
NC_035091.1	44440271	.	C	T	.	.	MAF_INRAE=2.532;MAF_USDA=4.118
NC_035091.1	44440356	.	G	C	.	.	MAF_INRAE=4.167;MAF_USDA=3.279
NC_035091.1	44440365	.	C	T	.	.	MAF_INRAE=2.532;MAF_USDA=3.529
NC_035091.1	44440405	.	A	C	.	.	MAF_INRAE=2.532;MAF_USDA=3.529
NC_035091.1	44440413	.	T	A	.	.	MAF_INRAE=2.532;MAF_USDA=3.529
NC_035091.1	44440486	.	G	A	.	.	MAF_INRAE=5.696;MAF_USDA=15.294
NC_035091.1	44440531	.	C	T	.	.	MAF_USDA=4.167
NC_035091.1	44440537	.	C	A	.	.	MAF_INRAE=2.532;MAF_USDA=3.571
NC_035091.1	44440538	.	T	G	.	.	MAF_INRAE=1.667;MAF_USDA=3.571
NC_035091.1	44440667	.	G	A	.	.	MAF_INRAE=18.354;MAF_USDA=12.353
NC_035091.1	44440671	.	T	G	.	.	MAF_INRAE=2.532;MAF_USDA=3.529
NC_035091.1	44440672	.	T	G	.	.	MAF_INRAE=1.667;MAF_USDA=3.529
NC_035091.1	44440726	.	T	C	.	.	MAF_INRAE=10.833;MAF_USDA=27.647
NC_035091.1	44440734	.	T	C	.	.	MAF_INRAE=2.532;MAF_USDA=3.529
NC_035091.1	44440736	.	A	G	.	.	MAF_INRAE=1.667;MAF_USDA=3.529
NC_035091.1	44440751	.	T	A	.	.	MAF_INRAE=4.43
NC_035091.1	44440791	.	C	A	.	.	MAF_INRAE=2.5
NC_035091.1	44440806	.	T	C,*	.	.	MAF_INRAE=5.263;MAF_USDA=28.235
NC_035091.1	44440845	.	C	A	.	.	MAF_INRAE=2.5
NC_035091.1	44440860	.	T	G	.	.	MAF_INRAE=2.532;MAF_USDA=3.529
NC_035091.1	44440864	.	T	A	.	.	MAF_INRAE=1.667;MAF_USDA=3.529
NC_035091.1	44440947	.	T	C	.	.	MAF_INRAE=5.833
NC_035091.1	44440984	.	C	T	.	.	MAF_INRAE=4.43
NC_035091.1	44440988	.	C	T	.	.	MAF_INRAE=10.0;MAF_USDA=27.059
NC_035091.1	44440991	.	A	G	.	.	MAF_USDA=1.639
NC_035091.1	44441058	.	T	C	.	.	MAF_INRAE=4.167;MAF_USDA=2.459
NC_035091.1	44441237	.	C	A	.	.	MAF_USDA=3.529
NC_035091.1	44441246	.	C	A	.	.	MAF_INRAE=3.797
NC_035091.1	44441466	.	A	T	.	.	MAF_INRAE=15.789;MAF_USDA=3.279
NC_035091.1	44441472	.	G	A	.	.	MAF_INRAE=6.329;MAF_USDA=15.882
NC_035091.1	44441513	.	G	A	.	.	MAF_USDA=12.5
NC_035091.1	44441551	.	G	A	.	.	MAF_USDA=1.639
NC_035091.1	44441597	.	C	A	.	.	MAF_INRAE=6.329;MAF_USDA=15.882
NC_035091.1	44441897	.	A	G	.	.	MAF_USDA=10.87
NC_035091.1	44442098	.	A	G	.	.	MAF_INRAE=2.632
NC_035091.1	44442378	.	T	A	.	.	MAF_USDA=13.043
NC_035091.1	44442494	.	G	T	.	.	MAF_INRAE=5.263
NC_035091.1	44442533	.	T	A	.	.	MAF_INRAE=2.532;MAF_USDA=13.043
NC_035091.1	44442571	.	A	G	.	.	MAF_USDA=11.176
NC_035091.1	44442591	.	G	T	.	.	MAF_INRAE=22.152;MAF_USDA=3.529
NC_035091.1	44442629	.	A	T	.	.	MAF_USDA=1.639
NC_035091.1	44442644	.	A	C	.	.	MAF_INRAE=5.263;MAF_USDA=2.941
NC_035091.1	44442680	.	G	A	.	.	MAF_INRAE=5.696;MAF_USDA=16.471
NC_035091.1	44442736	.	T	C	.	.	MAF_INRAE=2.532;MAF_USDA=3.529
NC_035091.1	44442756	.	C	A	.	.	MAF_INRAE=2.532;MAF_USDA=3.529
NC_035091.1	44442879	.	G	T	.	.	MAF_USDA=2.459
NC_035091.1	44442954	.	G	C	.	.	MAF_USDA=1.639
NC_035091.1	44443016	.	G	T	.	.	MAF_INRAE=9.494;MAF_USDA=2.459
NC_035091.1	44443094	.	C	T	.	.	MAF_INRAE=2.5;MAF_USDA=1.639
NC_035091.1	44443104	.	T	C	.	.	MAF_INRAE=4.167;MAF_USDA=12.295
NC_035091.1	44443139	.	T	A	.	.	MAF_INRAE=2.532;MAF_USDA=3.529
NC_035091.1	44443147	.	T	C	.	.	MAF_INRAE=2.532;MAF_USDA=3.529
NC_035091.1	44443159	.	T	C	.	.	MAF_INRAE=6.329;MAF_USDA=17.059
NC_035091.1	44443282	.	A	G	.	.	MAF_INRAE=5.263;MAF_USDA=7.059
NC_035091.1	44443376	.	A	T	.	.	MAF_USDA=5.294
NC_035091.1	44443394	.	C	G	.	.	MAF_USDA=4.918
NC_035091.1	44443428	.	T	A	.	.	MAF_USDA=4.098
NC_035091.1	44443522	.	T	C	.	.	MAF_USDA=2.459
NC_035091.1	44443523	.	G	A	.	.	MAF_USDA=1.639
NC_035091.1	44443536	.	C	T	.	.	MAF_INRAE=2.5
NC_035091.1	44443589	.	C	A	.	.	MAF_INRAE=4.167;MAF_USDA=3.279
NC_035091.1	44443719	.	G	A	.	.	MAF_INRAE=6.667;MAF_USDA=16.393
NC_035091.1	44443725	.	C	T	.	.	MAF_USDA=3.279
NC_035091.1	44443727	.	C	T	.	.	MAF_USDA=3.279
NC_035091.1	44443730	.	G	T	.	.	MAF_USDA=12.5
NC_035091.1	44443758	.	C	T	.	.	MAF_INRAE=21.667;MAF_USDA=17.059
NC_035091.1	44443839	.	A	C	.	.	MAF_INRAE=3.797
NC_035091.1	44443925	.	G	T	.	.	MAF_INRAE=21.053;MAF_USDA=14.706
NC_035091.1	44443994	.	T	C	.	.	MAF_INRAE=1.667
NC_035091.1	44444002	.	T	C	.	.	MAF_INRAE=1.667
NC_035091.1	44444058	.	C	T	.	.	MAF_INRAE=5.263;MAF_USDA=8.333
NC_035091.1	44444121	.	A	C	.	.	MAF_USDA=6.25
NC_035091.1	44444151	.	C	A	.	.	MAF_INRAE=5.263;MAF_USDA=10.714
NC_035091.1	44444185	.	C	A	.	.	MAF_INRAE=2.5;MAF_USDA=11.475
NC_035091.1	44444282	.	C	A	.	.	MAF_INRAE=5.263;MAF_USDA=2.941
NC_035091.1	44444330	.	C	T	.	.	MAF_USDA=8.824
NC_035091.1	44444335	.	T	A	.	.	MAF_USDA=3.279
NC_035091.1	44444342	.	T	G	.	.	MAF_USDA=4.098
NC_035091.1	44444619	.	G	T	.	.	MAF_INRAE=29.167
NC_035091.1	44444624	.	C	A	.	.	MAF_INRAE=10.127;MAF_USDA=2.459
NC_035091.1	44444651	.	G	A	.	.	MAF_INRAE=21.053;MAF_USDA=18.824
NC_035091.1	44444720	.	A	G	.	.	MAF_USDA=1.667
NC_035091.1	44444752	.	G	T	.	.	MAF_INRAE=48.734;MAF_USDA=37.059
NC_035091.1	44444923	.	T	G	.	.	MAF_USDA=4.706
NC_035091.1	44444947	.	T	C	.	.	MAF_INRAE=6.667;MAF_USDA=4.918
NC_035091.1	44444975	.	G	C	.	.	MAF_USDA=4.098
NC_035091.1	44444989	.	G	T	.	.	MAF_INRAE=6.667;MAF_USDA=8.197
NC_035091.1	44445078	.	G	T	.	.	MAF_USDA=10.417
NC_035091.1	44445083	.	C	T	.	.	MAF_INRAE=43.038;MAF_USDA=33.529
NC_035091.1	44445095	.	G	A	.	.	MAF_INRAE=2.5;MAF_USDA=2.459
NC_035091.1	44445129	.	G	A	.	.	MAF_INRAE=10.0;MAF_USDA=4.167
NC_035091.1	44445185	.	G	A	.	.	MAF_INRAE=5.263
NC_035091.1	44445187	.	A	T	.	.	MAF_USDA=5.294
NC_035091.1	44445207	.	T	G	.	.	MAF_USDA=5.738
NC_035091.1	44445217	.	A	G	.	.	MAF_INRAE=32.5;MAF_USDA=18.75
NC_035091.1	44445228	.	G	A	.	.	MAF_USDA=7.647
NC_035091.1	44445323	.	T	C	.	.	MAF_INRAE=29.747;MAF_USDA=22.353
NC_035091.1	44445407	.	G	T	.	.	MAF_INRAE=36.709;MAF_USDA=38.824
NC_035091.1	44445423	.	A	T	.	.	MAF_INRAE=2.5
NC_035091.1	44445447	.	C	A	.	.	MAF_USDA=1.639
NC_035091.1	44445454	.	C	T	.	.	MAF_INRAE=35.833;MAF_USDA=24.706
NC_035091.1	44445472	.	C	T	.	.	MAF_INRAE=15.789
NC_035091.1	44445502	.	T	A	.	.	MAF_USDA=1.639
NC_035091.1	44445522	.	C	G	.	.	MAF_INRAE=5.0;MAF_USDA=3.279
NC_035091.1	44445573	.	G	T	.	.	MAF_INRAE=25.949;MAF_USDA=34.118
NC_035091.1	44445589	.	C	T	.	.	MAF_USDA=4.706
NC_035091.1	44445596	.	G	T	.	.	MAF_INRAE=25.949;MAF_USDA=34.706
NC_035091.1	44445597	.	A	G	.	.	MAF_INRAE=22.5;MAF_USDA=34.706
NC_035091.1	44445693	.	A	G	.	.	MAF_USDA=3.279
NC_035091.1	44445718	.	C	A	.	.	MAF_USDA=1.639
NC_035091.1	44445839	.	A	T	.	.	MAF_USDA=14.583
NC_035091.1	44445876	.	G	A	.	.	MAF_USDA=1.639
NC_035091.1	44445880	.	A	G	.	.	MAF_INRAE=9.167;MAF_USDA=5.294
NC_035091.1	44445892	.	C	T	.	.	MAF_INRAE=20.253;MAF_USDA=36.471
NC_035091.1	44445895	.	C	T	.	.	MAF_USDA=4.706
NC_035091.1	44445918	.	T	G	.	.	MAF_INRAE=20.253;MAF_USDA=37.059
NC_035091.1	44445947	.	A	G	.	.	MAF_INRAE=2.5;MAF_USDA=12.941
NC_035091.1	44445975	.	T	A	.	.	MAF_USDA=2.459
NC_035091.1	44445981	.	G	A	.	.	MAF_USDA=2.459
NC_035091.1	44445993	.	G	A	.	.	MAF_USDA=1.639
NC_035091.1	44445994	.	T	A	.	.	MAF_USDA=1.639
NC_035091.1	44446011	.	C	T	.	.	MAF_INRAE=4.167;MAF_USDA=2.459
NC_035091.1	44446044	.	A	C	.	.	MAF_INRAE=7.595;MAF_USDA=31.765
NC_035091.1	44446052	.	G	T	.	.	MAF_USDA=4.918
NC_035091.1	44446121	.	A	G	.	.	MAF_USDA=6.557
NC_035091.1	44446161	.	C	A	.	.	MAF_USDA=3.279
NC_035091.1	44446232	.	A	C	.	.	MAF_INRAE=4.167;MAF_USDA=4.098
NC_035091.1	44446254	.	C	A	.	.	MAF_USDA=1.639
NC_035091.1	44446259	.	T	A	.	.	MAF_INRAE=5.263;MAF_USDA=8.197
NC_035091.1	44446297	.	G	C	.	.	MAF_INRAE=2.5
NC_035091.1	44446309	.	C	T	.	.	MAF_INRAE=5.696;MAF_USDA=4.118
NC_035091.1	44446362	.	A	T	.	.	MAF_USDA=1.639
NC_035091.1	44446383	.	T	A	.	.	MAF_USDA=4.167
NC_035091.1	44446479	.	C	A	.	.	MAF_INRAE=26.316;MAF_USDA=4.118
NC_035091.1	44446483	.	G	T	.	.	MAF_INRAE=10.0;MAF_USDA=35.294
NC_035091.1	44446495	.	A	T	.	.	MAF_INRAE=10.0
NC_035091.1	44446504	.	A	G	.	.	MAF_INRAE=7.5;MAF_USDA=31.176
NC_035091.1	44446507	.	A	C	.	.	MAF_INRAE=10.0;MAF_USDA=37.059
NC_035091.1	44446539	.	T	A	.	.	MAF_INRAE=23.418;MAF_USDA=5.294
NC_035091.1	44446580	.	G	T	.	.	MAF_INRAE=3.333
NC_035091.1	44446818	.	T	C	.	.	MAF_INRAE=7.595;MAF_USDA=38.235
NC_035091.1	44446855	.	T	G	.	.	MAF_INRAE=24.051;MAF_USDA=5.294
NC_035091.1	44446869	.	A	T	.	.	MAF_INRAE=5.696;MAF_USDA=3.529
NC_035091.1	44446871	.	T	G	.	.	MAF_INRAE=13.291;MAF_USDA=42.941
NC_035091.1	44446882	.	C	A	.	.	MAF_USDA=1.639
NC_035091.1	44446893	.	A	T	.	.	MAF_INRAE=6.667;MAF_USDA=4.098
NC_035091.1	44446934	.	C	G	.	.	MAF_INRAE=13.291;MAF_USDA=42.941
NC_035091.1	44446942	.	C	A	.	.	MAF_USDA=3.279
NC_035091.1	44446968	.	G	C	.	.	MAF_USDA=11.765
NC_035091.1	44447159	.	G	A	.	.	MAF_INRAE=13.291;MAF_USDA=38.235
NC_035091.1	44447172	.	T	A	.	.	MAF_INRAE=13.291;MAF_USDA=38.235
NC_035091.1	44447192	.	T	C	.	.	MAF_INRAE=31.013;MAF_USDA=47.647
NC_035091.1	44447244	.	T	A	.	.	MAF_USDA=3.279
NC_035091.1	44447290	.	C	T	.	.	MAF_INRAE=13.291;MAF_USDA=37.059
NC_035091.1	44447307	.	G	T	.	.	MAF_USDA=5.294
NC_035091.1	44447372	.	C	A	.	.	MAF_INRAE=15.789;MAF_USDA=3.529
NC_035091.1	44447420	.	A	G	.	.	MAF_INRAE=4.167;MAF_USDA=3.279
NC_035091.1	44447466	.	T	C	.	.	MAF_INRAE=13.291;MAF_USDA=38.824
NC_035091.1	44447622	.	C	T	.	.	MAF_USDA=1.639
NC_035091.1	44447631	.	C	T	.	.	MAF_INRAE=7.5;MAF_USDA=24.118
NC_035091.1	44447636	.	C	T	.	.	MAF_INRAE=5.696;MAF_USDA=6.25
NC_035091.1	44447657	.	A	G	.	.	MAF_INRAE=10.0;MAF_USDA=4.167
NC_035091.1	44447673	.	G	A	.	.	MAF_USDA=1.639
NC_035091.1	44447687	.	G	T	.	.	MAF_INRAE=7.595;MAF_USDA=9.524
NC_035091.1	44447720	.	A	T	.	.	MAF_USDA=3.333
NC_035091.1	44447782	.	A	G	.	.	MAF_INRAE=5.263;MAF_USDA=21.765
NC_035091.1	44447827	.	G	T	.	.	MAF_INRAE=5.696;MAF_USDA=6.25
NC_035091.1	44447904	.	T	C	.	.	MAF_INRAE=7.5;MAF_USDA=34.706
NC_035091.1	44447931	.	G	A	.	.	MAF_USDA=2.459
NC_035091.1	44447974	.	G	A	.	.	MAF_USDA=1.639
NC_035091.1	44448074	.	A	G	.	.	MAF_INRAE=4.167;MAF_USDA=2.459
NC_035091.1	44448076	.	A	T	.	.	MAF_INRAE=25.949
NC_035091.1	44448163	.	T	C	.	.	MAF_USDA=4.167
NC_035091.1	44448172	.	T	G	.	.	MAF_USDA=2.459
NC_035091.1	44448177	.	C	T	.	.	MAF_INRAE=27.215;MAF_USDA=32.941
NC_035091.1	44448179	.	C	T	.	.	MAF_USDA=3.279
NC_035091.1	44448228	.	G	T	.	.	MAF_INRAE=24.167;MAF_USDA=18.852
NC_035091.1	44448301	.	T	A	.	.	MAF_INRAE=28.481;MAF_USDA=39.412
NC_035091.1	44448364	.	T	C	.	.	MAF_USDA=3.279
NC_035091.1	44448467	.	G	A	.	.	MAF_USDA=1.639
NC_035091.1	44448507	.	C	T	.	.	MAF_INRAE=5.263
NC_035091.1	44448515	.	A	G	.	.	MAF_USDA=2.459
NC_035091.1	44448534	.	C	A	.	.	MAF_INRAE=22.152;MAF_USDA=9.016
NC_035091.1	44448696	.	A	C	.	.	MAF_INRAE=6.667;MAF_USDA=46.471
NC_035091.1	44448703	.	A	G	.	.	MAF_INRAE=34.81;MAF_USDA=28.235
NC_035091.1	44448719	.	A	G	.	.	MAF_INRAE=12.658;MAF_USDA=45.294
NC_035091.1	44448759	.	A	G	.	.	MAF_INRAE=10.759;MAF_USDA=31.176
NC_035091.1	44448773	.	C	T	.	.	MAF_INRAE=23.418;MAF_USDA=5.294
NC_035091.1	44448780	.	C	T	.	.	MAF_INRAE=2.5
NC_035091.1	44448791	.	C	T	.	.	MAF_USDA=1.639
NC_035091.1	44448841	.	G	A	.	.	MAF_USDA=5.738
NC_035091.1	44448931	.	A	G	.	.	MAF_USDA=1.639
NC_035091.1	44448952	.	T	C	.	.	MAF_INRAE=10.0;MAF_USDA=5.294
NC_035091.1	44448977	.	A	T	.	.	MAF_INRAE=21.053;MAF_USDA=6.471
NC_035091.1	44448978	.	T	G	.	.	MAF_INRAE=7.5;MAF_USDA=4.098
NC_035091.1	44448979	.	G	T	.	.	MAF_USDA=6.471
NC_035091.1	44449140	.	C	T	.	.	MAF_INRAE=2.5;MAF_USDA=5.294
NC_035091.1	44449156	.	C	T	.	.	MAF_INRAE=21.053;MAF_USDA=16.471
NC_035091.1	44449162	.	C	T	.	.	MAF_USDA=2.459
NC_035091.1	44449221	.	C	T	.	.	MAF_INRAE=2.5;MAF_USDA=7.377
NC_035091.1	44449243	.	C	A	.	.	MAF_INRAE=5.263
NC_035091.1	44449245	.	G	C	.	.	MAF_USDA=5.738
NC_035091.1	44449340	.	A	G	.	.	MAF_INRAE=13.924;MAF_USDA=32.941
NC_035091.1	44449346	.	G	A	.	.	MAF_USDA=3.279
NC_035091.1	44449349	.	G	A	.	.	MAF_INRAE=7.5;MAF_USDA=12.353
NC_035091.1	44449397	.	A	C	.	.	MAF_INRAE=10.0;MAF_USDA=4.167
NC_035091.1	44449424	.	C	G	.	.	MAF_INRAE=36.076;MAF_USDA=21.765
NC_035091.1	44449483	.	G	A	.	.	MAF_USDA=4.918
NC_035091.1	44449487	.	C	T	.	.	MAF_USDA=1.639
NC_035091.1	44449493	.	T	A	.	.	MAF_INRAE=5.263;MAF_USDA=12.5
NC_035091.1	44449494	.	G	A	.	.	MAF_USDA=1.639
NC_035091.1	44449572	.	G	A	.	.	MAF_INRAE=21.053
NC_035091.1	44449581	.	T	C	.	.	MAF_INRAE=41.772;MAF_USDA=41.667
NC_035091.1	44449582	.	G	T	.	.	MAF_INRAE=46.667;MAF_USDA=47.917
NC_035091.1	44449584	.	ATA	ATT	.	.	MAF_USDA=43.75
NC_035091.1	44449586	.	A	T	.	.	MAF_INRAE=48.333
NC_035091.1	44449674	.	G	A	.	.	MAF_USDA=4.098
NC_035091.1	44449678	.	A	G	.	.	MAF_USDA=1.639
NC_035091.1	44449703	.	A	G	.	.	MAF_USDA=4.706
NC_035091.1	44449728	.	G	T	.	.	MAF_INRAE=47.468;MAF_USDA=38.824
NC_035091.1	44449744	.	C	A	.	.	MAF_INRAE=6.667;MAF_USDA=4.098
NC_035091.1	44449758	.	G	T	.	.	MAF_INRAE=11.667;MAF_USDA=45.882
NC_035091.1	44449783	.	A	C	.	.	MAF_INRAE=5.263
NC_035091.1	44449846	.	A	G	.	.	MAF_USDA=6.557
NC_035091.1	44449847	.	C	T	.	.	MAF_INRAE=10.759;MAF_USDA=44.118
NC_035091.1	44449899	.	A	C	.	.	MAF_INRAE=5.263;MAF_USDA=12.5
NC_035091.1	44449922	.	T	C	.	.	MAF_INRAE=46.835;MAF_USDA=36.471
NC_035091.1	44449946	.	T	A	.	.	MAF_USDA=6.25
NC_035091.1	44449947	.	T	A	.	.	MAF_USDA=6.25
NC_035091.1	44450058	.	G	T	.	.	MAF_INRAE=17.089;MAF_USDA=39.412
NC_035091.1	44450074	.	G	T	.	.	MAF_INRAE=17.089;MAF_USDA=33.529
NC_035091.1	44450175	.	T	G	.	.	MAF_USDA=9.016
NC_035091.1	44450211	.	C	T	.	.	MAF_INRAE=1.667
NC_035091.1	44450269	.	C	T	.	.	MAF_INRAE=31.013;MAF_USDA=5.882
NC_035091.1	44450333	.	A	G	.	.	MAF_USDA=1.639
NC_035091.1	44451312	.	A	G	.	.	MAF_USDA=39.583
NC_035091.1	44451378	.	T	C	.	.	MAF_INRAE=21.053;MAF_USDA=23.729
NC_035091.1	44451394	.	G	T	.	.	MAF_USDA=1.667
NC_035091.1	44451421	.	G	A	.	.	MAF_INRAE=21.053
NC_035091.1	44451438	.	G	T	.	.	MAF_USDA=3.279
NC_035091.1	44451477	.	C	A	.	.	MAF_USDA=1.639
NC_035091.1	44451498	.	C	T	.	.	MAF_INRAE=42.405;MAF_USDA=17.059
NC_035091.1	44451690	.	G	A	.	.	MAF_INRAE=11.667;MAF_USDA=14.706
NC_035091.1	44451787	.	G	C	.	.	MAF_INRAE=26.316;MAF_USDA=42.353
NC_035091.1	44451804	.	C	A	.	.	MAF_INRAE=42.105;MAF_USDA=9.036
NC_035091.1	44451986	.	C	T	.	.	MAF_INRAE=21.053
NC_035091.1	44452017	.	C	A	.	.	MAF_USDA=1.639
NC_035091.1	44452293	.	G	A	.	.	MAF_INRAE=49.367;MAF_USDA=35.294
NC_035091.1	44452379	.	A	C	.	.	MAF_USDA=20.0
NC_035091.1	44452418	.	C	T	.	.	MAF_INRAE=10.0;MAF_USDA=1.786
NC_035091.1	44452570	.	C	T	.	.	MAF_USDA=19.643
NC_035091.1	44452603	.	A	T	.	.	MAF_USDA=1.667
NC_035091.1	44452715	.	C	G	.	.	MAF_INRAE=41.139;MAF_USDA=15.294
NC_035091.1	44453106	.	C	A	.	.	MAF_USDA=1.639
NC_035091.1	44453218	.	G	A	.	.	MAF_INRAE=8.861;MAF_USDA=2.353
NC_035091.1	44453381	.	A	C	.	.	MAF_USDA=1.639
NC_035091.1	44453383	.	G	T	.	.	MAF_USDA=1.639
NC_035091.1	44453385	.	A	T	.	.	MAF_USDA=3.279
NC_035091.1	44453389	.	C	T	.	.	MAF_USDA=1.639
NC_035091.1	44453392	.	T	C	.	.	MAF_USDA=1.639
NC_035091.1	44453623	.	G	A	.	.	MAF_INRAE=10.833;MAF_USDA=15.294
NC_035091.1	44453690	.	C	A	.	.	MAF_USDA=1.639
NC_035091.1	44453789	.	T	C	.	.	MAF_USDA=1.639
NC_035091.1	44453828	.	C	T	.	.	MAF_USDA=1.639
NC_035091.1	44453882	.	C	A	.	.	MAF_INRAE=20.886;MAF_USDA=45.882
NC_035091.1	44453950	.	G	A	.	.	MAF_INRAE=4.167;MAF_USDA=3.279
NC_035091.1	44454947	.	C	T	.	.	MAF_INRAE=47.368;MAF_USDA=46.471
NC_035091.1	44454992	.	C	A	.	.	MAF_USDA=8.824
NC_035091.1	44455081	.	T	A	.	.	MAF_INRAE=16.667;MAF_USDA=8.333
NC_035091.1	44455083	.	A	C	.	.	MAF_USDA=8.235
NC_035091.1	44455163	.	C	T	.	.	MAF_INRAE=10.833;MAF_USDA=14.706
NC_035091.1	44455308	.	T	C	.	.	MAF_INRAE=49.367;MAF_USDA=35.294
NC_035091.1	44455334	.	C	T	.	.	MAF_INRAE=5.263;MAF_USDA=12.5
NC_035091.1	44455457	.	G	A	.	.	MAF_USDA=6.557
NC_035091.1	44455466	.	C	A	.	.	MAF_USDA=8.235
NC_035091.1	44455482	.	A	C	.	.	MAF_INRAE=6.962;MAF_USDA=3.279
NC_035091.1	44455496	.	T	A	.	.	MAF_INRAE=21.053
NC_035091.1	44455604	.	G	T	.	.	MAF_USDA=17.059
NC_035091.1	44455610	.	G	A	.	.	MAF_USDA=4.098
NC_035091.1	44455628	.	C	T	.	.	MAF_USDA=1.639
NC_035091.1	44455629	.	T	C	.	.	MAF_USDA=17.647
NC_035091.1	44455818	.	G	A	.	.	MAF_USDA=4.918
NC_035091.1	44455825	.	G	A	.	.	MAF_USDA=3.279
NC_035091.1	44455988	.	G	C	.	.	MAF_USDA=18.235
NC_035091.1	44456007	.	C	T	.	.	MAF_USDA=8.197
NC_035091.1	44456081	.	C	A	.	.	MAF_INRAE=5.263
NC_035091.1	44456139	.	T	C	.	.	MAF_USDA=2.459
NC_035091.1	44456170	.	T	C	.	.	MAF_INRAE=6.667;MAF_USDA=12.353
NC_035091.1	44456304	.	C	T	.	.	MAF_USDA=1.639
NC_035091.1	44456318	.	G	A	.	.	MAF_USDA=10.588
NC_035091.1	44456373	.	G	A	.	.	MAF_USDA=18.235
NC_035091.1	44456508	.	A	G	.	.	MAF_USDA=1.176
NC_035091.1	44456640	.	C	T	.	.	MAF_INRAE=5.696
NC_035091.1	44456649	.	C	T	.	.	MAF_INRAE=1.667
NC_035091.1	44456652	.	C	G	.	.	MAF_USDA=14.706
NC_035091.1	44456653	.	G	A	.	.	MAF_INRAE=1.667
NC_035091.1	44456671	.	C	T	.	.	MAF_INRAE=6.667
NC_035091.1	44456677	.	A	C	.	.	MAF_INRAE=6.667
NC_035091.1	44456681	.	C	A	.	.	MAF_INRAE=6.667
NC_035091.1	44456687	.	A	G	.	.	MAF_INRAE=6.667
NC_035091.1	44456688	.	A	T	.	.	MAF_INRAE=6.667
NC_035091.1	44456691	.	A	T	.	.	MAF_USDA=1.639
NC_035091.1	44456695	.	C	T	.	.	MAF_INRAE=7.5
NC_035091.1	44456722	.	A	G	.	.	MAF_USDA=2.459
NC_035091.1	44456736	.	G	C	.	.	MAF_INRAE=5.833
NC_035091.1	44456737	.	A	T	.	.	MAF_INRAE=5.833
NC_035091.1	44456739	.	G	C	.	.	MAF_INRAE=5.0
NC_035091.1	44456748	.	C	T	.	.	MAF_INRAE=5.0
NC_035091.1	44456785	.	G	T	.	.	MAF_USDA=7.647
NC_035091.1	44456827	.	T	G	.	.	MAF_INRAE=1.667
NC_035091.1	44456829	.	A	C	.	.	MAF_INRAE=1.667;MAF_USDA=12.5
NC_035091.1	44456831	.	C	T	.	.	MAF_INRAE=1.667
NC_035091.1	44456842	.	T	C	.	.	MAF_USDA=16.393
NC_035091.1	44456894	.	A	C	.	.	MAF_USDA=4.918
NC_035091.1	44456920	.	G	A	.	.	MAF_INRAE=5.263
NC_035091.1	44456938	.	C	A	.	.	MAF_INRAE=5.0
NC_035091.1	44456942	.	T	C	.	.	MAF_INRAE=5.833
NC_035091.1	44456952	.	G	A	.	.	MAF_USDA=4.918
NC_035091.1	44456977	.	A	G	.	.	MAF_INRAE=7.5
NC_035091.1	44457052	.	C	T	.	.	MAF_INRAE=4.167
NC_035091.1	44457056	.	C	T	.	.	MAF_INRAE=4.167
NC_035091.1	44457057	.	G	T	.	.	MAF_USDA=17.059
NC_035091.1	44457061	.	C	T	.	.	MAF_USDA=3.279
NC_035091.1	44457163	.	G	T	.	.	MAF_INRAE=20.253
NC_035091.1	44457207	.	T	C	.	.	MAF_INRAE=13.291;MAF_USDA=24.118
NC_035091.1	44457269	.	T	G	.	.	MAF_USDA=1.639
NC_035091.1	44457275	.	T	A	.	.	MAF_USDA=1.639
NC_035091.1	44457285	.	C	T	.	.	MAF_USDA=1.639
NC_035091.1	44457359	.	C	T	.	.	MAF_USDA=1.639
NC_035091.1	44457375	.	A	T	.	.	MAF_USDA=8.235
NC_035091.1	44457424	.	C	T	.	.	MAF_INRAE=1.667
NC_035091.1	44457528	.	C	T	.	.	MAF_USDA=1.176
NC_035091.1	44457561	.	C	T	.	.	MAF_USDA=17.059
NC_035091.1	44457609	.	G	C	.	.	MAF_USDA=3.279
NC_035091.1	44457621	.	G	A	.	.	MAF_USDA=4.918
NC_035091.1	44457686	.	G	T	.	.	MAF_USDA=1.639
NC_035091.1	44457687	.	C	T	.	.	MAF_USDA=1.639
NC_035091.1	44457690	.	G	A	.	.	MAF_USDA=2.459
NC_035091.1	44457695	.	A	G	.	.	MAF_USDA=6.25
NC_035091.1	44457881	.	G	A	.	.	MAF_USDA=4.098
NC_035091.1	44457923	.	G	C	.	.	MAF_USDA=16.471
NC_035091.1	44458015	.	G	A	.	.	MAF_INRAE=6.329;MAF_USDA=2.459
NC_035091.1	44458053	.	G	A	.	.	MAF_INRAE=6.962;MAF_USDA=5.738
NC_035091.1	44458055	.	C	T	.	.	MAF_INRAE=1.667
NC_035091.1	44458137	.	T	G	.	.	MAF_USDA=17.647
NC_035091.1	44458203	.	T	C	.	.	MAF_USDA=12.5
NC_035091.1	44458402	.	C	T	.	.	MAF_INRAE=8.861
NC_035091.1	44458408	.	C	T	.	.	MAF_INRAE=6.667
NC_035091.1	44458448	.	G	A	.	.	MAF_INRAE=5.833;MAF_USDA=24.706
NC_035091.1	44458524	.	G	A	.	.	MAF_USDA=3.279
NC_035091.1	44458541	.	T	G	.	.	MAF_USDA=2.459
NC_035091.1	44458625	.	C	A	.	.	MAF_USDA=1.639
NC_035091.1	44458664	.	A	T	.	.	MAF_USDA=4.098
NC_035091.1	44458666	.	A	T	.	.	MAF_INRAE=7.5;MAF_USDA=12.5
NC_035091.1	44458681	.	T	G	.	.	MAF_USDA=1.639
NC_035091.1	44458687	.	T	G	.	.	MAF_USDA=2.459
NC_035091.1	44458709	.	A	G	.	.	MAF_INRAE=6.667;MAF_USDA=24.706
NC_035091.1	44458738	.	A	T	.	.	MAF_USDA=4.098
NC_035091.1	44458748	.	G	T	.	.	MAF_INRAE=6.667;MAF_USDA=24.118
NC_035091.1	44458782	.	A	T	.	.	MAF_INRAE=6.667;MAF_USDA=24.706
NC_035091.1	44458790	.	G	C	.	.	MAF_INRAE=21.053
NC_035091.1	44458815	.	T	C	.	.	MAF_USDA=1.639
NC_035091.1	44458868	.	G	T	.	.	MAF_USDA=3.279
NC_035091.1	44458922	.	G	A	.	.	MAF_USDA=1.639
NC_035091.1	44459008	.	C	T	.	.	MAF_USDA=1.639
NC_035091.1	44459120	.	C	G	.	.	MAF_USDA=2.459
NC_035091.1	44459149	.	C	G	.	.	MAF_INRAE=6.667;MAF_USDA=25.294
NC_035091.1	44459190	.	T	C	.	.	MAF_USDA=1.639
NC_035091.1	44459260	.	A	C	.	.	MAF_USDA=41.667
NC_035091.1	44459304	.	A	C	.	.	MAF_INRAE=26.316;MAF_USDA=29.167
NC_035091.1	44459410	.	C	T	.	.	MAF_INRAE=6.667;MAF_USDA=24.118
NC_035091.1	44459411	.	G	A	.	.	MAF_INRAE=26.582;MAF_USDA=48.235
NC_035091.1	44459427	.	C	T	.	.	MAF_INRAE=27.215;MAF_USDA=11.176
NC_035091.1	44459552	.	G	A	.	.	MAF_INRAE=5.833;MAF_USDA=12.295
NC_035091.1	44459599	.	C	A	.	.	MAF_USDA=14.706
NC_035091.1	44459697	.	G	A	.	.	MAF_USDA=16.393
NC_035091.1	44459773	.	A	T	.	.	MAF_USDA=26.471
NC_035091.1	44459816	.	A	G	.	.	MAF_USDA=25.294
NC_035091.1	44459821	.	A	T	.	.	MAF_USDA=12.353
NC_035091.1	44459823	.	C	G	.	.	MAF_USDA=12.353
NC_035091.1	44460621	.	A	G	.	.	MAF_USDA=37.647
NC_035091.1	44460623	.	C	T	.	.	MAF_USDA=1.639
NC_035091.1	44460683	.	G	A	.	.	MAF_USDA=15.574
NC_035091.1	44460692	.	A	G	.	.	MAF_USDA=15.574
NC_035091.1	44460774	.	G	A	.	.	MAF_INRAE=4.167;MAF_USDA=2.459
NC_035091.1	44460828	.	C	A	.	.	MAF_USDA=1.639
NC_035091.1	44460837	.	C	G	.	.	MAF_INRAE=46.835;MAF_USDA=45.294
NC_035091.1	44461083	.	G	A	.	.	MAF_INRAE=8.861;MAF_USDA=2.353
NC_035091.1	44461366	.	A	G	.	.	MAF_INRAE=10.0;MAF_USDA=2.353
NC_035091.1	44461462	.	C	T	.	.	MAF_USDA=4.098
NC_035091.1	44461473	.	C	G	.	.	MAF_INRAE=8.861;MAF_USDA=5.882
NC_035091.1	44461474	.	C	A	.	.	MAF_USDA=8.824
NC_035091.1	44461493	.	A	G	.	.	MAF_INRAE=8.861;MAF_USDA=5.882
NC_035091.1	44461526	.	A	G	.	.	MAF_INRAE=8.861;MAF_USDA=5.294
NC_035091.1	44461562	.	T	A	.	.	MAF_INRAE=8.228;MAF_USDA=5.294
NC_035091.1	44461564	.	G	A	.	.	MAF_INRAE=8.333;MAF_USDA=5.882
NC_035091.1	44461592	.	T	C	.	.	MAF_INRAE=8.228;MAF_USDA=5.294
NC_035091.1	44461630	.	A	C	.	.	MAF_USDA=4.098
NC_035091.1	44461635	.	T	G	.	.	MAF_USDA=4.098
NC_035091.1	44461698	.	C	A	.	.	MAF_USDA=12.353
NC_035091.1	44461699	.	A	C	.	.	MAF_USDA=9.016
NC_035091.1	44461812	.	C	T	.	.	MAF_USDA=4.098
NC_035091.1	44461827	.	A	T	.	.	MAF_INRAE=8.228;MAF_USDA=2.353
NC_035091.1	44461851	.	C	G	.	.	MAF_INRAE=5.0
NC_035091.1	44461860	.	G	A	.	.	MAF_USDA=1.667
NC_035091.1	44461861	.	A	G	.	.	MAF_INRAE=1.667
NC_035091.1	44461862	.	G	A	.	.	MAF_USDA=1.667
NC_035091.1	44461996	.	G	A	.	.	MAF_USDA=5.738
NC_035091.1	44462023	.	T	A	.	.	MAF_INRAE=27.215;MAF_USDA=10.0
NC_035091.1	44462028	.	T	C	.	.	MAF_INRAE=6.667;MAF_USDA=4.706
NC_035091.1	44462083	.	A	C	.	.	MAF_USDA=4.918
NC_035091.1	44462087	.	T	C	.	.	MAF_USDA=1.639
NC_035091.1	44462145	.	C	T	.	.	MAF_USDA=14.583
NC_035091.1	44462146	.	G	A	.	.	MAF_INRAE=18.354;MAF_USDA=4.706
NC_035091.1	44462267	.	G	A	.	.	MAF_INRAE=37.342;MAF_USDA=35.882
NC_035091.1	44462333	.	A	T	.	.	MAF_INRAE=47.468;MAF_USDA=50.0
NC_035091.1	44462348	.	T	C	.	.	MAF_USDA=6.25
NC_035091.1	44462353	.	C	A	.	.	MAF_INRAE=6.329;MAF_USDA=11.176
NC_035091.1	44462364	.	G	T	.	.	MAF_INRAE=46.835
NC_035091.1	44462424	.	G	A	.	.	MAF_INRAE=14.557;MAF_USDA=20.588
NC_035091.1	44462438	.	A	T	.	.	MAF_USDA=1.639
NC_035091.1	44462666	.	G	A	.	.	MAF_INRAE=21.053
NC_035091.1	44462710	.	C	A	.	.	MAF_USDA=3.279
NC_035091.1	44462720	.	A	T	.	.	MAF_INRAE=8.861;MAF_USDA=2.353
NC_035091.1	44462766	.	C	T	.	.	MAF_INRAE=15.19;MAF_USDA=12.941
NC_035091.1	44462816	.	T	C	.	.	MAF_INRAE=36.709;MAF_USDA=38.824
NC_035091.1	44462842	.	G	T	.	.	MAF_INRAE=8.861;MAF_USDA=2.353
NC_035091.1	44462874	.	A	G	.	.	MAF_INRAE=46.835;MAF_USDA=41.765
NC_035091.1	44462894	.	T	A	.	.	MAF_INRAE=46.835;MAF_USDA=42.941
NC_035091.1	44463012	.	C	T	.	.	MAF_INRAE=6.329;MAF_USDA=12.941
NC_035091.1	44463018	.	G	C	.	.	MAF_INRAE=4.167;MAF_USDA=5.738
NC_035091.1	44463047	.	A	G	.	.	MAF_INRAE=6.329;MAF_USDA=9.016
NC_035091.1	44463070	.	A	G	.	.	MAF_INRAE=48.734;MAF_USDA=44.118
NC_035091.1	44463073	.	T	C	.	.	MAF_USDA=1.639
NC_035091.1	44463075	.	G	A	.	.	MAF_USDA=1.639
NC_035091.1	44463138	.	T	C	.	.	MAF_INRAE=18.987;MAF_USDA=34.118
NC_035091.1	44463139	.	G	A	.	.	MAF_INRAE=11.667;MAF_USDA=14.706
NC_035091.1	44463162	.	G	T	.	.	MAF_USDA=2.459
NC_035091.1	44463163	.	C	T	.	.	MAF_USDA=2.459
NC_035091.1	44463206	.	G	A	.	.	MAF_INRAE=26.316;MAF_USDA=48.824
NC_035091.1	44463284	.	T	C	.	.	MAF_INRAE=43.038;MAF_USDA=24.706
NC_035091.1	44463332	.	A	G	.	.	MAF_USDA=1.667
NC_035091.1	44463345	.	A	G	.	.	MAF_USDA=3.333
NC_035091.1	44463367	.	T	C	.	.	MAF_USDA=17.262
NC_035091.1	44463378	.	C	A	.	.	MAF_USDA=1.667
NC_035091.1	44463430	.	C	A	.	.	MAF_INRAE=27.215;MAF_USDA=12.941
NC_035091.1	44463508	.	G	T	.	.	MAF_USDA=2.459
NC_035091.1	44463538	.	C	T	.	.	MAF_INRAE=26.582;MAF_USDA=10.0
NC_035091.1	44463590	.	C	G	.	.	MAF_INRAE=32.911;MAF_USDA=22.941
NC_035091.1	44463600	.	T	C	.	.	MAF_INRAE=6.329;MAF_USDA=10.0
NC_035091.1	44463622	.	C	G	.	.	MAF_USDA=3.279
NC_035091.1	44463736	.	C	T	.	.	MAF_INRAE=8.861;MAF_USDA=7.647
NC_035091.1	44463739	.	T	G	.	.	MAF_INRAE=42.405;MAF_USDA=30.588
NC_035091.1	44463766	.	C	T	.	.	MAF_INRAE=6.329;MAF_USDA=12.941
NC_035091.1	44463795	.	C	T	.	.	MAF_INRAE=33.544;MAF_USDA=22.941
NC_035091.1	44463821	.	G	A	.	.	MAF_INRAE=8.861;MAF_USDA=8.235
NC_035091.1	44463832	.	T	C	.	.	MAF_INRAE=33.544;MAF_USDA=23.529
NC_035091.1	44463918	.	G	A	.	.	MAF_INRAE=27.215;MAF_USDA=10.0
NC_035091.1	44463928	.	C	T	.	.	MAF_INRAE=27.215;MAF_USDA=10.0
NC_035091.1	44464239	.	C	A	.	.	MAF_USDA=1.639
NC_035091.1	44464284	.	T	A	.	.	MAF_USDA=2.459
NC_035091.1	44464360	.	C	A	.	.	MAF_USDA=10.588
NC_035091.1	44464383	.	G	T	.	.	MAF_INRAE=47.468;MAF_USDA=31.765
NC_035091.1	44464417	.	T	A	.	.	MAF_USDA=5.882
NC_035091.1	44464420	.	A	C	.	.	MAF_INRAE=34.81;MAF_USDA=22.941
NC_035091.1	44464503	.	C	T	.	.	MAF_USDA=1.639
NC_035091.1	44464565	.	G	T	.	.	MAF_USDA=1.639
NC_035091.1	44464630	.	T	A	.	.	MAF_USDA=5.738
NC_035091.1	44464636	.	T	G	.	.	MAF_INRAE=5.263
NC_035091.1	44464696	.	A	G	.	.	MAF_INRAE=6.962;MAF_USDA=7.377
NC_035091.1	44464748	.	C	T	.	.	MAF_USDA=1.639
NC_035091.1	44464774	.	G	A	.	.	MAF_INRAE=10.833;MAF_USDA=2.353
NC_035091.1	44464883	.	C	T	.	.	MAF_INRAE=21.053
NC_035091.1	44464941	.	A	G	.	.	MAF_INRAE=27.215;MAF_USDA=10.0
NC_035091.1	44464964	.	G	C	.	.	MAF_INRAE=27.215;MAF_USDA=10.0
NC_035091.1	44464983	.	C	A	.	.	MAF_USDA=4.098
NC_035091.1	44465002	.	C	A	.	.	MAF_INRAE=33.544;MAF_USDA=20.588
NC_035091.1	44465069	.	C	A	.	.	MAF_USDA=1.639
NC_035091.1	44465113	.	G	T	.	.	MAF_INRAE=33.544;MAF_USDA=20.588
NC_035091.1	44465154	.	T	C	.	.	MAF_USDA=4.706
NC_035091.1	44465272	.	T	C	.	.	MAF_INRAE=7.5;MAF_USDA=24.706
NC_035091.1	44465277	.	T	A	.	.	MAF_USDA=1.639
NC_035091.1	44465335	.	C	A	.	.	MAF_USDA=4.098
NC_035091.1	44465470	.	A	G	.	.	MAF_USDA=3.279
NC_035091.1	44465497	.	G	A	.	.	MAF_USDA=2.459
NC_035091.1	44465635	.	T	C	.	.	MAF_INRAE=27.215;MAF_USDA=10.0
NC_035091.1	44465654	.	C	T	.	.	MAF_USDA=5.294
NC_035091.1	44465884	.	T	C	.	.	MAF_INRAE=26.316;MAF_USDA=10.0
NC_035091.1	44465908	.	TCCCCCCT	TCCCCCCC	.	.	MAF_USDA=28.571
NC_035091.1	44465923	.	C	T	.	.	MAF_USDA=1.639
NC_035091.1	44465958	.	C	T	.	.	MAF_USDA=2.459
NC_035091.1	44465975	.	G	T	.	.	MAF_INRAE=26.316;MAF_USDA=47.917
NC_035091.1	44465984	.	C	T	.	.	MAF_USDA=14.706
NC_035091.1	44465990	.	T	A	.	.	MAF_INRAE=26.316;MAF_USDA=9.412
NC_035091.1	44466058	.	T	C	.	.	MAF_INRAE=26.316;MAF_USDA=11.765
NC_035091.1	44466076	.	C	T	.	.	MAF_USDA=18.824
NC_035091.1	44466090	.	A	T	.	.	MAF_USDA=4.098
NC_035091.1	44466095	.	A	G	.	.	MAF_INRAE=26.316;MAF_USDA=9.412
NC_035091.1	44466169	.	C	T	.	.	MAF_INRAE=4.167;MAF_USDA=2.459
NC_035091.1	44466255	.	T	A	.	.	MAF_INRAE=39.873;MAF_USDA=15.882
NC_035091.1	44466282	.	G	T	.	.	MAF_INRAE=1.667
NC_035091.1	44466308	.	T	C	.	.	MAF_INRAE=8.861;MAF_USDA=2.353
NC_035091.1	44466394	.	C	A	.	.	MAF_USDA=4.918
NC_035091.1	44466397	.	C	T	.	.	MAF_USDA=1.639
NC_035091.1	44466415	.	G	A	.	.	MAF_USDA=5.738
NC_035091.1	44466432	.	C	T	.	.	MAF_INRAE=27.215;MAF_USDA=10.0
NC_035091.1	44466489	.	G	A	.	.	MAF_USDA=5.738
NC_035091.1	44466545	.	G	A	.	.	MAF_INRAE=21.053
NC_035091.1	44466691	.	C	T	.	.	MAF_INRAE=6.329;MAF_USDA=9.016
NC_035091.1	44466724	.	T	C	.	.	MAF_INRAE=27.215;MAF_USDA=13.529
NC_035091.1	44466769	.	T	A	.	.	MAF_USDA=3.279
NC_035091.1	44466876	.	C	T	.	.	MAF_USDA=4.706
NC_035091.1	44466962	.	T	A	.	.	MAF_INRAE=27.215;MAF_USDA=10.0
NC_035091.1	44466996	.	G	A	.	.	MAF_INRAE=27.215;MAF_USDA=10.0
NC_035091.1	44467287	.	C	G	.	.	MAF_INRAE=1.667
NC_035091.1	44467325	.	A	G	.	.	MAF_USDA=1.639
NC_035091.1	44467357	.	A	G	.	.	MAF_USDA=9.836
NC_035091.1	44467422	.	C	G	.	.	MAF_INRAE=27.215;MAF_USDA=9.412
NC_035091.1	44467444	.	A	C	.	.	MAF_INRAE=27.215;MAF_USDA=29.167
NC_035091.1	44467564	.	C	T	.	.	MAF_USDA=1.639
NC_035091.1	44467590	.	G	T	.	.	MAF_USDA=10.656
NC_035091.1	44467734	.	T	C	.	.	MAF_INRAE=15.0
NC_035091.1	44467879	.	G	T	.	.	MAF_USDA=22.917
NC_035091.1	44467947	.	G	T	.	.	MAF_USDA=1.639
NC_035091.1	44467949	.	C	T	.	.	MAF_USDA=2.083
NC_035091.1	44467963	.	A	G	.	.	MAF_INRAE=22.5;MAF_USDA=10.417
NC_035091.1	44467974	.	C	A	.	.	MAF_USDA=1.639
NC_035091.1	44468054	.	C	T	.	.	MAF_INRAE=6.962;MAF_USDA=25.882
NC_035091.1	44468079	.	G	T	.	.	MAF_USDA=20.492
NC_035091.1	44468228	.	C	T	.	.	MAF_INRAE=8.861;MAF_USDA=16.471
NC_035091.1	44468320	.	C	T	.	.	MAF_INRAE=21.053;MAF_USDA=12.941
NC_035091.1	44468325	.	C	G	.	.	MAF_USDA=8.824
NC_035091.1	44468337	.	C	T	.	.	MAF_INRAE=1.667
NC_035091.1	44468450	.	G	T	.	.	MAF_USDA=4.918
NC_035091.1	44468471	.	G	A	.	.	MAF_USDA=7.059
NC_035091.1	44468534	.	G	T	.	.	MAF_USDA=8.197
NC_035091.1	44468638	.	T	G	.	.	MAF_INRAE=1.667
NC_035091.1	44468661	.	G	A	.	.	MAF_INRAE=12.658;MAF_USDA=23.81
NC_035091.1	44468679	.	A	T	.	.	MAF_INRAE=12.658
NC_035091.1	44468687	.	A	T	.	.	MAF_INRAE=6.962
NC_035091.1	44468690	.	T	A	.	.	MAF_INRAE=26.667
NC_035091.1	44468691	.	G	T	.	.	MAF_INRAE=28.333;MAF_USDA=48.824
NC_035091.1	44468719	.	G	T	.	.	MAF_INRAE=39.241;MAF_USDA=48.235
NC_035091.1	44468759	.	C	T	.	.	MAF_USDA=5.738
NC_035091.1	44468851	.	T	G	.	.	MAF_INRAE=6.962;MAF_USDA=10.0
NC_035091.1	44468853	.	C	A	.	.	MAF_USDA=8.197
NC_035091.1	44468854	.	T	A	.	.	MAF_INRAE=21.053;MAF_USDA=13.529
NC_035091.1	44468875	.	T	A	.	.	MAF_INRAE=32.911;MAF_USDA=23.529
NC_035091.1	44468982	.	T	C	.	.	MAF_INRAE=21.053;MAF_USDA=13.529
NC_035091.1	44469023	.	A	T	.	.	MAF_USDA=3.279
NC_035091.1	44469069	.	T	G	.	.	MAF_INRAE=6.962;MAF_USDA=6.557
NC_035091.1	44469080	.	C	A	.	.	MAF_INRAE=21.053;MAF_USDA=13.529
NC_035091.1	44469130	.	C	T	.	.	MAF_USDA=4.706
NC_035091.1	44469143	.	A	T	.	.	MAF_INRAE=21.053;MAF_USDA=13.529
NC_035091.1	44469155	.	C	T	.	.	MAF_INRAE=8.861;MAF_USDA=2.353
NC_035091.1	44469232	.	G	A	.	.	MAF_USDA=2.459
NC_035091.1	44469244	.	A	G	.	.	MAF_INRAE=18.987
NC_035091.1	44469287	.	T	G	.	.	MAF_INRAE=39.873;MAF_USDA=44.706
NC_035091.1	44469312	.	C	A	.	.	MAF_INRAE=27.215;MAF_USDA=10.0
NC_035091.1	44469322	.	A	G	.	.	MAF_USDA=1.639
NC_035091.1	44469412	.	G	C	.	.	MAF_USDA=2.459
NC_035091.1	44469455	.	A	T	.	.	MAF_INRAE=27.215;MAF_USDA=10.0
NC_035091.1	44469518	.	C	A	.	.	MAF_INRAE=32.278;MAF_USDA=24.706
NC_035091.1	44469587	.	A	C	.	.	MAF_USDA=1.639
NC_035091.1	44469596	.	T	G	.	.	MAF_USDA=8.197
NC_035091.1	44469693	.	C	T	.	.	MAF_INRAE=10.0;MAF_USDA=1.786
NC_035091.1	44469745	.	G	T	.	.	MAF_INRAE=27.848;MAF_USDA=10.119
NC_035091.1	44469749	.	G	T	.	.	MAF_INRAE=28.333;MAF_USDA=10.119
NC_035091.1	44469754	.	T	G	.	.	MAF_INRAE=26.316;MAF_USDA=10.119
NC_035091.1	44469771	.	G	C	.	.	MAF_USDA=11.176
NC_035091.1	44469859	.	C	T	.	.	MAF_INRAE=31.013;MAF_USDA=9.412
NC_035091.1	44469912	.	G	A	.	.	MAF_USDA=4.706
NC_035091.1	44469915	.	A	G	.	.	MAF_INRAE=28.481;MAF_USDA=8.824
NC_035091.1	44469927	.	T	G	.	.	MAF_USDA=8.824
NC_035091.1	44469958	.	A	T	.	.	MAF_INRAE=6.962
NC_035091.1	44470084	.	T	A	.	.	MAF_INRAE=26.582;MAF_USDA=23.81
NC_035091.1	44470114	.	C	A	.	.	MAF_INRAE=6.667;MAF_USDA=4.098
NC_035091.1	44470159	.	T	C	.	.	MAF_INRAE=27.215;MAF_USDA=9.412
NC_035091.1	44470208	.	A	C	.	.	MAF_INRAE=6.667;MAF_USDA=10.656
NC_035091.1	44470212	.	G	A	.	.	MAF_INRAE=27.215;MAF_USDA=9.412
NC_035091.1	44470296	.	G	T	.	.	MAF_INRAE=27.215;MAF_USDA=8.824
NC_035091.1	44470307	.	G	T	.	.	MAF_INRAE=26.582;MAF_USDA=9.412
NC_035091.1	44470327	.	G	A	.	.	MAF_INRAE=26.582;MAF_USDA=29.167
NC_035091.1	44470334	.	A	T	.	.	MAF_INRAE=27.215;MAF_USDA=29.167
NC_035091.1	44470556	.	T	A	.	.	MAF_USDA=1.639
NC_035091.1	44470577	.	C	T	.	.	MAF_USDA=4.706
NC_035091.1	44470627	.	G	A	.	.	MAF_USDA=2.459
NC_035091.1	44470637	.	T	A	.	.	MAF_INRAE=26.582;MAF_USDA=10.0
NC_035091.1	44470642	.	G	T	.	.	MAF_INRAE=26.582;MAF_USDA=10.0
NC_035091.1	44470653	.	G	A	.	.	MAF_INRAE=26.582;MAF_USDA=10.0
NC_035091.1	44470656	.	C	A	.	.	MAF_USDA=5.294
NC_035091.1	44470755	.	A	C	.	.	MAF_INRAE=6.667;MAF_USDA=9.836
NC_035091.1	44470867	.	T	C	.	.	MAF_INRAE=6.962;MAF_USDA=7.647
NC_035091.1	44470891	.	C	T	.	.	MAF_INRAE=6.962;MAF_USDA=7.647
NC_035091.1	44470934	.	A	T	.	.	MAF_USDA=12.941
NC_035091.1	44470941	.	G	T	.	.	MAF_INRAE=25.949;MAF_USDA=10.0
NC_035091.1	44470947	.	T	C	.	.	MAF_INRAE=25.949;MAF_USDA=10.0
NC_035091.1	44470964	.	G	A	.	.	MAF_USDA=17.059
NC_035091.1	44471038	.	T	C	.	.	MAF_INRAE=49.367;MAF_USDA=21.176
NC_035091.1	44471045	.	A	T	.	.	MAF_USDA=4.706
NC_035091.1	44471059	.	C	A	.	.	MAF_USDA=12.941
NC_035091.1	44471060	.	A	C	.	.	MAF_USDA=12.941
NC_035091.1	44471081	.	T	G	.	.	MAF_INRAE=25.949;MAF_USDA=22.941
NC_035091.1	44471136	.	T	A	.	.	MAF_USDA=1.639
NC_035091.1	44471138	.	G	T	.	.	MAF_USDA=6.25
NC_035091.1	44471157	.	T	G	.	.	MAF_INRAE=5.833
NC_035091.1	44471163	.	T	C	.	.	MAF_INRAE=6.667
NC_035091.1	44471166	.	C	A	.	.	MAF_INRAE=6.667
NC_035091.1	44471168	.	C	T	.	.	MAF_INRAE=6.667
NC_035091.1	44471174	.	A	G	.	.	MAF_INRAE=8.333
NC_035091.1	44471179	.	T	C	.	.	MAF_INRAE=6.667
NC_035091.1	44471182	.	T	C	.	.	MAF_INRAE=9.167
NC_035091.1	44471198	.	T	A	.	.	MAF_INRAE=11.667
NC_035091.1	44471206	.	A	G	.	.	MAF_INRAE=13.333
NC_035091.1	44471229	.	A	T	.	.	MAF_INRAE=13.333
NC_035091.1	44471244	.	C	T	.	.	MAF_INRAE=13.333
NC_035091.1	44471253	.	G	A	.	.	MAF_INRAE=2.5
NC_035091.1	44471258	.	T	C	.	.	MAF_INRAE=9.167
NC_035091.1	44471261	.	A	C	.	.	MAF_INRAE=9.167
NC_035091.1	44471264	.	T	C	.	.	MAF_INRAE=10.833
NC_035091.1	44471318	.	T	G	.	.	MAF_USDA=5.357
NC_035091.1	44471322	.	G	A	.	.	MAF_INRAE=26.582;MAF_USDA=27.059
NC_035091.1	44471333	.	C	T	.	.	MAF_INRAE=25.949;MAF_USDA=14.118
NC_035091.1	44471343	.	T	A	.	.	MAF_INRAE=25.949;MAF_USDA=10.0
NC_035091.1	44471437	.	T	A	.	.	MAF_USDA=8.197
NC_035091.1	44471548	.	G	C	.	.	MAF_INRAE=5.263
NC_035091.1	44471560	.	T	C	.	.	MAF_USDA=8.197
NC_035091.1	44471672	.	C	G	.	.	MAF_USDA=4.706
NC_035091.1	44471794	.	C	T	.	.	MAF_USDA=12.941
NC_035091.1	44471803	.	G	A	.	.	MAF_USDA=1.639
NC_035091.1	44471961	.	A	G	.	.	MAF_USDA=14.706
NC_035091.1	44472156	.	T	G	.	.	MAF_INRAE=8.861;MAF_USDA=38.824
NC_035091.1	44472160	.	C	T	.	.	MAF_USDA=1.639
NC_035091.1	44472161	.	G	A	.	.	MAF_USDA=1.639
NC_035091.1	44472213	.	A	T	.	.	MAF_USDA=4.706
NC_035091.1	44472215	.	G	A	.	.	MAF_USDA=1.639
NC_035091.1	44472233	.	T	G	.	.	MAF_USDA=1.639
NC_035091.1	44472234	.	G	T	.	.	MAF_USDA=1.639
NC_035091.1	44472307	.	C	A	.	.	MAF_USDA=8.197
NC_035091.1	44472513	.	T	C	.	.	MAF_INRAE=6.962
NC_035091.1	44472642	.	A	C	.	.	MAF_INRAE=13.924;MAF_USDA=15.882
NC_035091.1	44472703	.	A	T	.	.	MAF_INRAE=13.924;MAF_USDA=48.824
NC_035091.1	44472836	.	T	A	.	.	MAF_INRAE=47.468;MAF_USDA=28.824
NC_035091.1	44472847	.	C	G	.	.	MAF_INRAE=6.962
NC_035091.1	44472882	.	G	C	.	.	MAF_INRAE=1.667;MAF_USDA=1.639
NC_035091.1	44472941	.	A	C	.	.	MAF_INRAE=8.228;MAF_USDA=20.833
NC_035091.1	44472957	.	G	C	.	.	MAF_USDA=20.833
NC_035091.1	44472959	.	C	T	.	.	MAF_USDA=18.75
NC_035091.1	44472960	.	A	G	.	.	MAF_USDA=18.75
NC_035091.1	44472961	.	C	T	.	.	MAF_USDA=20.833
NC_035091.1	44472965	.	T	A	.	.	MAF_USDA=2.459
NC_035091.1	44472979	.	T	C	.	.	MAF_USDA=25.0
NC_035091.1	44472995	.	C	T	.	.	MAF_INRAE=29.747;MAF_USDA=9.412
NC_035091.1	44473051	.	T	C	.	.	MAF_USDA=43.75
NC_035091.1	44473095	.	T	C	.	.	MAF_INRAE=2.5
NC_035091.1	44473099	.	T	C	.	.	MAF_INRAE=2.5
NC_035091.1	44473138	.	C	G	.	.	MAF_INRAE=1.667
NC_035091.1	44473160	.	G	T	.	.	MAF_USDA=1.639
NC_035091.1	44473173	.	T	G	.	.	MAF_USDA=1.639
NC_035091.1	44473178	.	C	T	.	.	MAF_INRAE=4.167;MAF_USDA=2.459
NC_035091.1	44473200	.	A	T	.	.	MAF_USDA=1.639
NC_035091.1	44473329	.	G	T	.	.	MAF_INRAE=6.962;MAF_USDA=1.639
NC_035091.1	44473439	.	T	C	.	.	MAF_INRAE=20.253
NC_035091.1	44473440	.	G	A	.	.	MAF_USDA=12.295
NC_035091.1	44473457	.	T	C	.	.	MAF_INRAE=6.667;MAF_USDA=9.016
NC_035091.1	44473528	.	T	C	.	.	MAF_USDA=6.25
NC_035091.1	44473544	.	T	C	.	.	MAF_USDA=4.918
NC_035091.1	44473569	.	G	A	.	.	MAF_USDA=3.279
NC_035091.1	44473606	.	C	T	.	.	MAF_USDA=29.167
NC_035091.1	44473659	.	A	G	.	.	MAF_USDA=7.377
NC_035091.1	44473746	.	A	C	.	.	MAF_USDA=3.279
NC_035091.1	44473829	.	T	C	.	.	MAF_USDA=1.639
NC_035091.1	44473900	.	G	T	.	.	MAF_USDA=2.459
NC_035091.1	44473944	.	T	G	.	.	MAF_USDA=9.016
NC_035091.1	44474009	.	A	G	.	.	MAF_INRAE=20.253;MAF_USDA=4.098
NC_035091.1	44474150	.	C	T	.	.	MAF_INRAE=1.667;MAF_USDA=2.459
NC_035091.1	44474248	.	G	A	.	.	MAF_USDA=1.639
NC_035091.1	44474282	.	G	C	.	.	MAF_USDA=1.639
NC_035091.1	44474348	.	C	T	.	.	MAF_USDA=1.639
NC_035091.1	44474369	.	C	G	.	.	MAF_INRAE=1.667;MAF_USDA=17.213
NC_035091.1	44474602	.	A	T	.	.	MAF_INRAE=35.443;MAF_USDA=15.882
NC_035091.1	44474611	.	A	T	.	.	MAF_USDA=10.0
NC_035091.1	44474854	.	G	T	.	.	MAF_USDA=4.918
NC_035091.1	44474982	.	G	T	.	.	MAF_USDA=1.639
NC_035091.1	44475158	.	T	C	.	.	MAF_INRAE=27.215;MAF_USDA=9.524
NC_035091.1	44475352	.	G	T	.	.	MAF_USDA=4.918
NC_035091.1	44475377	.	C	T	.	.	MAF_INRAE=1.667;MAF_USDA=3.279
NC_035091.1	44475427	.	T	C	.	.	MAF_INRAE=20.253
NC_035091.1	44475450	.	G	A	.	.	MAF_USDA=2.459
NC_035091.1	44475485	.	A	C	.	.	MAF_INRAE=43.671;MAF_USDA=43.529
NC_035091.1	44475516	.	A	G	.	.	MAF_INRAE=6.962;MAF_USDA=20.588
NC_035091.1	44475542	.	G	T	.	.	MAF_INRAE=21.053;MAF_USDA=20.833
NC_035091.1	44475559	.	C	A	.	.	MAF_USDA=3.571
NC_035091.1	44475626	.	T	C	.	.	MAF_USDA=2.459
NC_035091.1	44475710	.	A	C	.	.	MAF_USDA=3.279
NC_035091.1	44475715	.	A	C	.	.	MAF_INRAE=6.962
NC_035091.1	44475960	.	A	C	.	.	MAF_INRAE=2.5;MAF_USDA=3.279
NC_035091.1	44475992	.	G	T	.	.	MAF_USDA=41.667
NC_035091.1	44476013	.	C	T	.	.	MAF_INRAE=1.667;MAF_USDA=8.197
NC_035091.1	44476119	.	G	C	.	.	MAF_USDA=1.639
NC_035091.1	44476120	.	C	A	.	.	MAF_INRAE=6.962;MAF_USDA=17.059
NC_035091.1	44476144	.	A	T	.	.	MAF_INRAE=6.962;MAF_USDA=17.647
NC_035091.1	44476177	.	A	C	.	.	MAF_USDA=12.353
NC_035091.1	44476657	.	C	A	.	.	MAF_INRAE=2.5;MAF_USDA=21.765
NC_035091.1	44476675	.	G	T	.	.	MAF_USDA=1.639
NC_035091.1	44476686	.	T	G	.	.	MAF_USDA=41.667
NC_035091.1	44476709	.	C	A	.	.	MAF_INRAE=10.0;MAF_USDA=1.765
NC_035091.1	44476776	.	T	A	.	.	MAF_USDA=5.738
NC_035091.1	44476786	.	G	T	.	.	MAF_USDA=4.098
NC_035091.1	44476890	.	T	A	.	.	MAF_USDA=4.167
NC_035091.1	44476913	.	C	T	.	.	MAF_USDA=43.75
NC_035091.1	44476957	.	A	C	.	.	MAF_USDA=2.5
NC_035091.1	44476972	.	A	G	.	.	MAF_USDA=1.639
NC_035091.1	44477004	.	A	C	.	.	MAF_INRAE=27.215;MAF_USDA=15.882
NC_035091.1	44477009	.	T	A	.	.	MAF_USDA=1.639
NC_035091.1	44477040	.	T	C	.	.	MAF_USDA=12.353
NC_035091.1	44477107	.	C	A	.	.	MAF_USDA=2.459
NC_035091.1	44477135	.	A	G	.	.	MAF_INRAE=21.053;MAF_USDA=17.647
NC_035091.1	44477174	.	T	C	.	.	MAF_INRAE=10.0;MAF_USDA=4.167
NC_035091.1	44477179	.	T	A	.	.	MAF_USDA=1.639
NC_035091.1	44477235	.	C	A	.	.	MAF_USDA=1.667
NC_035091.1	44477290	.	C	T	.	.	MAF_INRAE=6.962;MAF_USDA=14.706
NC_035091.1	44477308	.	C	A	.	.	MAF_USDA=4.918
NC_035091.1	44477420	.	G	A	.	.	MAF_INRAE=4.167;MAF_USDA=2.459
NC_035091.1	44477432	.	G	A	.	.	MAF_INRAE=8.228;MAF_USDA=22.353
NC_035091.1	44477433	.	C	T	.	.	MAF_USDA=4.098
NC_035091.1	44477436	.	G	A	.	.	MAF_INRAE=1.667;MAF_USDA=4.098
NC_035091.1	44477480	.	G	T	.	.	MAF_INRAE=1.667;MAF_USDA=4.098
NC_035091.1	44477484	.	C	A	.	.	MAF_INRAE=6.962;MAF_USDA=12.941
NC_035091.1	44477608	.	C	A	.	.	MAF_INRAE=2.5;MAF_USDA=18.824
NC_035091.1	44477652	.	G	A	.	.	MAF_USDA=1.639
NC_035091.1	44477666	.	C	A	.	.	MAF_INRAE=4.167;MAF_USDA=6.557
NC_035091.1	44477857	.	C	T	.	.	MAF_INRAE=8.228;MAF_USDA=44.118
NC_035091.1	44477880	.	C	A	.	.	MAF_INRAE=7.595;MAF_USDA=15.294
NC_035091.1	44477892	.	A	G	.	.	MAF_INRAE=8.228;MAF_USDA=28.235
NC_035091.1	44477915	.	A	C	.	.	MAF_INRAE=28.481;MAF_USDA=10.0
NC_035091.1	44477951	.	A	T	.	.	MAF_INRAE=4.167;MAF_USDA=9.836
NC_035091.1	44478061	.	G	A	.	.	MAF_INRAE=20.886;MAF_USDA=4.098
NC_035091.1	44478109	.	C	T	.	.	MAF_USDA=5.738
NC_035091.1	44478167	.	C	A	.	.	MAF_USDA=2.459
NC_035091.1	44478169	.	T	C	.	.	MAF_USDA=2.459
NC_035091.1	44478208	.	A	C	.	.	MAF_INRAE=25.949;MAF_USDA=25.41
NC_035091.1	44478241	.	A	G	.	.	MAF_INRAE=3.333;MAF_USDA=4.098
NC_035091.1	44478245	.	G	A	.	.	MAF_INRAE=5.263
NC_035091.1	44478268	.	A	T	.	.	MAF_USDA=4.098
NC_035091.1	44478324	.	G	A	.	.	MAF_INRAE=7.5;MAF_USDA=50.0
NC_035091.1	44478434	.	A	G	.	.	MAF_USDA=5.738
NC_035091.1	44478482	.	G	A	.	.	MAF_USDA=2.459
NC_035091.1	44478492	.	T	G	.	.	MAF_USDA=4.098
NC_035091.1	44478597	.	G	A	.	.	MAF_USDA=5.738
NC_035091.1	44478603	.	C	T	.	.	MAF_USDA=11.475
NC_035091.1	44478610	.	C	T	.	.	MAF_INRAE=48.734;MAF_USDA=28.824
NC_035091.1	44478658	.	G	A	.	.	MAF_USDA=4.098
NC_035091.1	44478664	.	T	A	.	.	MAF_INRAE=18.987;MAF_USDA=15.882
NC_035091.1	44478670	.	G	A	.	.	MAF_INRAE=12.025;MAF_USDA=10.588
NC_035091.1	44478701	.	C	T	.	.	MAF_INRAE=8.861;MAF_USDA=2.941
NC_035091.1	44478736	.	C	A	.	.	MAF_USDA=41.667
NC_035091.1	44478801	.	A	G	.	.	MAF_INRAE=5.263
NC_035091.1	44478827	.	C	T	.	.	MAF_INRAE=35.443;MAF_USDA=47.059
NC_035091.1	44478880	.	T	C	.	.	MAF_INRAE=5.263;MAF_USDA=14.706
NC_035091.1	44478944	.	A	G	.	.	MAF_INRAE=21.053;MAF_USDA=10.656
NC_035091.1	44478953	.	C	T	.	.	MAF_INRAE=47.368;MAF_USDA=45.882
NC_035091.1	44478955	.	G	T	.	.	MAF_USDA=9.016
NC_035091.1	44479010	.	G	A	.	.	MAF_INRAE=5.263;MAF_USDA=2.353
NC_035091.1	44479064	.	G	C	.	.	MAF_USDA=14.754
NC_035091.1	44479132	.	C	T	.	.	MAF_USDA=47.917
NC_035091.1	44479530	.	C	T	.	.	MAF_USDA=18.75
NC_035091.1	44479657	.	C	T	.	.	MAF_USDA=17.059
NC_035091.1	44479695	.	T	A	.	.	MAF_USDA=1.639
NC_035091.1	44479766	.	T	C	.	.	MAF_USDA=41.667
NC_035091.1	44479825	.	T	C	.	.	MAF_USDA=1.639
NC_035091.1	44479828	.	C	T	.	.	MAF_USDA=3.279
NC_035091.1	44479831	.	T	C	.	.	MAF_INRAE=6.962;MAF_USDA=8.197
NC_035091.1	44479898	.	C	T	.	.	MAF_USDA=2.941
NC_035091.1	44479938	.	G	A	.	.	MAF_INRAE=7.5;MAF_USDA=9.016
NC_035091.1	44479970	.	A	G	.	.	MAF_INRAE=21.053;MAF_USDA=10.656
NC_035091.1	44479971	.	C	T	.	.	MAF_USDA=4.098
NC_035091.1	44479975	.	T	G	.	.	MAF_INRAE=32.278;MAF_USDA=40.164
NC_035091.1	44479976	.	G	T	.	.	MAF_USDA=4.098
NC_035091.1	44480136	.	A	T	.	.	MAF_INRAE=27.848;MAF_USDA=16.471
NC_035091.1	44480155	.	T	C	.	.	MAF_INRAE=20.886;MAF_USDA=7.377
NC_035091.1	44480183	.	A	G	.	.	MAF_USDA=4.918
NC_035091.1	44480187	.	T	C	.	.	MAF_USDA=1.639
NC_035091.1	44480283	.	T	G	.	.	MAF_USDA=10.656
NC_035091.1	44480317	.	A	C	.	.	MAF_USDA=2.459
NC_035091.1	44480409	.	C	A	.	.	MAF_USDA=2.459
NC_035091.1	44480417	.	A	G	.	.	MAF_INRAE=36.709;MAF_USDA=41.765
NC_035091.1	44480427	.	C	G	.	.	MAF_USDA=2.459
NC_035091.1	44480446	.	A	G	.	.	MAF_INRAE=8.228;MAF_USDA=4.918
NC_035091.1	44480471	.	C	T	.	.	MAF_INRAE=8.228;MAF_USDA=4.918
NC_035091.1	44480540	.	G	T	.	.	MAF_INRAE=29.114;MAF_USDA=16.393
NC_035091.1	44480656	.	C	T	.	.	MAF_INRAE=27.215;MAF_USDA=10.0
NC_035091.1	44480661	.	C	A	.	.	MAF_USDA=14.118
NC_035091.1	44480671	.	A	G	.	.	MAF_USDA=2.459
NC_035091.1	44480672	.	G	C	.	.	MAF_USDA=2.459
NC_035091.1	44480689	.	C	A	.	.	MAF_USDA=2.459
NC_035091.1	44480717	.	C	A	.	.	MAF_USDA=4.098
NC_035091.1	44480774	.	T	A	.	.	MAF_INRAE=4.167;MAF_USDA=2.459
NC_035091.1	44480867	.	A	T	.	.	MAF_USDA=2.459
NC_035091.1	44480992	.	G	A	.	.	MAF_INRAE=27.215;MAF_USDA=9.412
NC_035091.1	44481005	.	T	C	.	.	MAF_INRAE=27.215;MAF_USDA=9.412
NC_035091.1	44481027	.	T	A	.	.	MAF_USDA=1.765
NC_035091.1	44481039	.	C	T	.	.	MAF_USDA=3.529
NC_035091.1	44481046	.	A	C	.	.	MAF_USDA=4.098
NC_035091.1	44481096	.	C	T	.	.	MAF_USDA=2.459
NC_035091.1	44481125	.	T	G	.	.	MAF_INRAE=29.747;MAF_USDA=22.941
NC_035091.1	44481132	.	T	C	.	.	MAF_USDA=1.639
NC_035091.1	44481149	.	G	T	.	.	MAF_INRAE=44.937;MAF_USDA=46.471
NC_035091.1	44481159	.	G	A	.	.	MAF_INRAE=8.861;MAF_USDA=2.941
NC_035091.1	44481188	.	A	C	.	.	MAF_USDA=8.824
NC_035091.1	44481226	.	C	G	.	.	MAF_USDA=2.459
NC_035091.1	44481266	.	A	T	.	.	MAF_USDA=2.459
NC_035091.1	44481276	.	G	A	.	.	MAF_USDA=2.459
NC_035091.1	44481321	.	C	T	.	.	MAF_USDA=1.639
NC_035091.1	44481325	.	T	A	.	.	MAF_USDA=6.557
NC_035091.1	44481359	.	C	T	.	.	MAF_INRAE=21.053
NC_035091.1	44481399	.	A	C	.	.	MAF_USDA=13.115
NC_035091.1	44481441	.	C	T	.	.	MAF_INRAE=27.215;MAF_USDA=9.412
NC_035091.1	44481487	.	A	C	.	.	MAF_INRAE=2.5;MAF_USDA=7.377
NC_035091.1	44481488	.	A	T	.	.	MAF_USDA=8.197
NC_035091.1	44481490	.	G	T	.	.	MAF_INRAE=16.456;MAF_USDA=17.059
NC_035091.1	44481522	.	T	C	.	.	MAF_USDA=7.377
NC_035091.1	44481530	.	G	A	.	.	MAF_INRAE=1.667
NC_035091.1	44481535	.	A	T	.	.	MAF_INRAE=20.886;MAF_USDA=3.279
NC_035091.1	44481542	.	G	A	.	.	MAF_INRAE=8.333;MAF_USDA=22.353
NC_035091.1	44481567	.	T	C	.	.	MAF_INRAE=28.481;MAF_USDA=27.647
NC_035091.1	44481583	.	T	C	.	.	MAF_INRAE=22.785;MAF_USDA=31.765
NC_035091.1	44481786	.	A	C	.	.	MAF_INRAE=37.342;MAF_USDA=15.882
NC_035091.1	44481795	.	G	A	.	.	MAF_INRAE=37.342;MAF_USDA=14.118
NC_035091.1	44481797	.	T	G	.	.	MAF_USDA=2.459
NC_035091.1	44481810	.	G	A	.	.	MAF_INRAE=47.5
NC_035091.1	44481852	.	A	G	.	.	MAF_INRAE=7.5;MAF_USDA=19.412
NC_035091.1	44481854	.	C	T	.	.	MAF_INRAE=36.709;MAF_USDA=14.706
NC_035091.1	44481870	.	C	A	.	.	MAF_USDA=11.176
NC_035091.1	44481871	.	G	A	.	.	MAF_USDA=4.098
NC_035091.1	44482016	.	C	A	.	.	MAF_INRAE=16.456;MAF_USDA=12.941
NC_035091.1	44482069	.	G	A	.	.	MAF_USDA=5.294
NC_035091.1	44482124	.	A	T	.	.	MAF_INRAE=43.038;MAF_USDA=21.765
NC_035091.1	44482150	.	T	C	.	.	MAF_INRAE=34.177;MAF_USDA=47.059
NC_035091.1	44482185	.	G	T	.	.	MAF_INRAE=27.215;MAF_USDA=37.647
NC_035091.1	44482212	.	T	A	.	.	MAF_USDA=1.639
NC_035091.1	44482233	.	T	C	.	.	MAF_USDA=7.059
NC_035091.1	44482247	.	C	T	.	.	MAF_INRAE=7.595
NC_035091.1	44482287	.	A	G	.	.	MAF_USDA=19.412
NC_035091.1	44482307	.	G	A	.	.	MAF_USDA=2.459
NC_035091.1	44482421	.	G	A	.	.	MAF_USDA=3.279
NC_035091.1	44482460	.	G	T	.	.	MAF_USDA=5.738
NC_035091.1	44482483	.	G	A	.	.	MAF_INRAE=6.962
NC_035091.1	44482494	.	G	A	.	.	MAF_INRAE=20.886
NC_035091.1	44482518	.	A	C	.	.	MAF_INRAE=18.987;MAF_USDA=7.647
NC_035091.1	44482610	.	T	G	.	.	MAF_INRAE=20.886;MAF_USDA=4.098
NC_035091.1	44482680	.	G	A	.	.	MAF_INRAE=20.253;MAF_USDA=4.918
NC_035091.1	44482692	.	T	C	.	.	MAF_INRAE=27.848;MAF_USDA=48.235
NC_035091.1	44482740	.	T	C	.	.	MAF_INRAE=16.456;MAF_USDA=12.353
NC_035091.1	44482788	.	T	A	.	.	MAF_INRAE=18.987;MAF_USDA=3.279
NC_035091.1	44483012	.	A	G	.	.	MAF_INRAE=43.671;MAF_USDA=35.294
NC_035091.1	44483042	.	G	T	.	.	MAF_USDA=4.918
NC_035091.1	44483087	.	G	T	.	.	MAF_USDA=3.279
NC_035091.1	44483108	.	T	A	.	.	MAF_USDA=6.25
NC_035091.1	44483207	.	C	A	.	.	MAF_INRAE=21.053;MAF_USDA=15.294
NC_035091.1	44483271	.	T	C	.	.	MAF_USDA=5.882
NC_035091.1	44483334	.	G	T	.	.	MAF_INRAE=6.962
NC_035091.1	44483335	.	G	A	.	.	MAF_INRAE=2.5
NC_035091.1	44483347	.	C	A	.	.	MAF_USDA=5.294
NC_035091.1	44483373	.	T	A	.	.	MAF_USDA=4.098
NC_035091.1	44483455	.	T	C	.	.	MAF_INRAE=20.886;MAF_USDA=4.918
NC_035091.1	44483476	.	T	C	.	.	MAF_INRAE=27.848;MAF_USDA=31.176
NC_035091.1	44483518	.	C	G	.	.	MAF_INRAE=6.962
NC_035091.1	44483926	.	C	T	.	.	MAF_USDA=2.459
NC_035091.1	44483939	.	C	T	.	.	MAF_USDA=1.639
NC_035091.1	44483946	.	T	C	.	.	MAF_USDA=1.639
NC_035091.1	44484070	.	G	A	.	.	MAF_INRAE=6.962
NC_035091.1	44484134	.	G	A	.	.	MAF_USDA=2.459
NC_035091.1	44484242	.	C	T	.	.	MAF_INRAE=20.886;MAF_USDA=4.918
NC_035091.1	44484247	.	C	G	.	.	MAF_INRAE=20.886;MAF_USDA=4.918
NC_035091.1	44484283	.	A	G	.	.	MAF_INRAE=19.62;MAF_USDA=14.706
NC_035091.1	44484407	.	T	C	.	.	MAF_USDA=5.738
NC_035091.1	44484409	.	A	C	.	.	MAF_USDA=2.083
NC_035091.1	44484490	.	T	C	.	.	MAF_USDA=5.738
NC_035091.1	44484539	.	T	G	.	.	MAF_USDA=2.459
NC_035091.1	44484585	.	G	A	.	.	MAF_INRAE=20.886;MAF_USDA=4.098
NC_035091.1	44484614	.	G	A	.	.	MAF_INRAE=6.962
NC_035091.1	44484635	.	G	A	.	.	MAF_INRAE=5.263;MAF_USDA=12.5
NC_035091.1	44484640	.	G	T	.	.	MAF_INRAE=19.62;MAF_USDA=12.353
NC_035091.1	44484653	.	C	A	.	.	MAF_INRAE=20.253;MAF_USDA=2.41
NC_035091.1	44484654	.	A	C	.	.	MAF_INRAE=47.468;MAF_USDA=11.446
NC_035091.1	44484720	.	G	A	.	.	MAF_INRAE=21.053;MAF_USDA=3.279
NC_035091.1	44484723	.	G	A	.	.	MAF_USDA=4.098
NC_035091.1	44484744	.	G	T	.	.	MAF_INRAE=19.62;MAF_USDA=7.647
NC_035091.1	44484756	.	G	A	.	.	MAF_USDA=4.918
NC_035091.1	44484798	.	T	G	.	.	MAF_INRAE=19.62;MAF_USDA=7.647
NC_035091.1	44484803	.	T	C	.	.	MAF_INRAE=26.582;MAF_USDA=12.941
NC_035091.1	44484804	.	G	C	.	.	MAF_INRAE=25.0;MAF_USDA=12.941
NC_035091.1	44484822	.	A	G	.	.	MAF_INRAE=42.105;MAF_USDA=16.471
NC_035091.1	44484851	.	G	T	.	.	MAF_USDA=4.918
NC_035091.1	44484856	.	G	T	.	.	MAF_USDA=8.197
NC_035091.1	44484878	.	G	A	.	.	MAF_INRAE=19.62;MAF_USDA=12.353
NC_035091.1	44484953	.	T	G	.	.	MAF_USDA=1.639
NC_035091.1	44485018	.	T	G	.	.	MAF_USDA=4.918
NC_035091.1	44485082	.	A	T	.	.	MAF_USDA=3.279
NC_035091.1	44485095	.	A	T	.	.	MAF_USDA=1.639
NC_035091.1	44485127	.	T	C	.	.	MAF_USDA=5.738
NC_035091.1	44485151	.	A	T	.	.	MAF_USDA=41.667
NC_035091.1	44485153	.	T	G	.	.	MAF_INRAE=12.025;MAF_USDA=18.033
NC_035091.1	44485154	.	A	C	.	.	MAF_INRAE=33.333;MAF_USDA=26.23
NC_035091.1	44485166	.	A	G	.	.	MAF_INRAE=9.494;MAF_USDA=8.824
NC_035091.1	44485169	.	G	T	.	.	MAF_USDA=3.279
NC_035091.1	44485178	.	G	A	.	.	MAF_USDA=8.197
NC_035091.1	44485184	.	T	C	.	.	MAF_USDA=1.639
NC_035091.1	44485186	.	C	T	.	.	MAF_INRAE=41.772;MAF_USDA=30.588
NC_035091.1	44485199	.	T	G	.	.	MAF_INRAE=21.519;MAF_USDA=22.353
NC_035091.1	44485200	.	T	A	.	.	MAF_INRAE=15.0;MAF_USDA=22.353
NC_035091.1	44485226	.	A	C	.	.	MAF_USDA=3.279
NC_035091.1	44485277	.	G	T	.	.	MAF_USDA=10.0
NC_035091.1	44485279	.	T	C	.	.	MAF_INRAE=28.333;MAF_USDA=13.529
NC_035091.1	44485347	.	A	G	.	.	MAF_INRAE=4.167;MAF_USDA=38.824
NC_035091.1	44485350	.	T	G	.	.	MAF_INRAE=6.667;MAF_USDA=46.471
NC_035091.1	44485373	.	T	A	.	.	MAF_INRAE=12.658;MAF_USDA=17.647
NC_035091.1	44485377	.	T	G	.	.	MAF_USDA=9.412
NC_035091.1	44485384	.	T	C	.	.	MAF_INRAE=25.949;MAF_USDA=14.706
NC_035091.1	44485399	.	A	T	.	.	MAF_INRAE=20.886;MAF_USDA=13.934
NC_035091.1	44485443	.	C	T	.	.	MAF_INRAE=9.494;MAF_USDA=12.941
NC_035091.1	44485454	.	G	A	.	.	MAF_INRAE=20.253;MAF_USDA=5.738
NC_035091.1	44485482	.	G	A	.	.	MAF_INRAE=20.253;MAF_USDA=13.934
NC_035091.1	44485539	.	C	A	.	.	MAF_USDA=6.471
NC_035091.1	44485566	.	T	G	.	.	MAF_INRAE=20.886;MAF_USDA=8.197
NC_035091.1	44485572	.	A	G	.	.	MAF_INRAE=5.263;MAF_USDA=12.5
NC_035091.1	44485590	.	C	T	.	.	MAF_INRAE=8.228;MAF_USDA=9.836
NC_035091.1	44485646	.	C	T	.	.	MAF_USDA=5.738
NC_035091.1	44485651	.	C	T	.	.	MAF_INRAE=10.833;MAF_USDA=4.167
NC_035091.1	44485733	.	T	C	.	.	MAF_USDA=5.738
NC_035091.1	44485738	.	G	A	.	.	MAF_USDA=6.557
NC_035091.1	44485772	.	C	A	.	.	MAF_INRAE=17.089;MAF_USDA=6.471
NC_035091.1	44485900	.	T	G	.	.	MAF_INRAE=6.962
NC_035091.1	44485901	.	C	T	.	.	MAF_USDA=1.639
NC_035091.1	44485930	.	T	C	.	.	MAF_INRAE=28.481;MAF_USDA=9.412
NC_035091.1	44485972	.	G	T	.	.	MAF_INRAE=5.833;MAF_USDA=8.333
NC_035091.1	44486023	.	C	A	.	.	MAF_USDA=11.765
NC_035091.1	44486058	.	G	A	.	.	MAF_USDA=7.377
NC_035091.1	44486062	.	G	A	.	.	MAF_USDA=2.353
NC_035091.1	44486093	.	G	A	.	.	MAF_INRAE=5.263;MAF_USDA=12.5
NC_035091.1	44486128	.	A	G	.	.	MAF_INRAE=5.263;MAF_USDA=2.459
NC_035091.1	44486134	.	A	G	.	.	MAF_INRAE=6.962
NC_035091.1	44486223	.	T	C	.	.	MAF_INRAE=4.167;MAF_USDA=4.098
NC_035091.1	44486339	.	A	G	.	.	MAF_USDA=2.459
NC_035091.1	44486416	.	T	G	.	.	MAF_INRAE=25.949;MAF_USDA=11.765
NC_035091.1	44486443	.	A	G	.	.	MAF_USDA=11.765
NC_035091.1	44486480	.	T	C	.	.	MAF_USDA=4.918
NC_035091.1	44486493	.	C	T	.	.	MAF_INRAE=9.494;MAF_USDA=34.118
NC_035091.1	44486522	.	C	G	.	.	MAF_INRAE=32.911;MAF_USDA=41.765
NC_035091.1	44486575	.	C	G	.	.	MAF_INRAE=6.962
NC_035091.1	44486702	.	G	T	.	.	MAF_USDA=1.639
NC_035091.1	44486706	.	T	C	.	.	MAF_INRAE=4.43;MAF_USDA=12.295
NC_035091.1	44486747	.	C	T	.	.	MAF_USDA=5.738
NC_035091.1	44486766	.	A	G	.	.	MAF_USDA=1.639
NC_035091.1	44486849	.	A	G	.	.	MAF_INRAE=20.253;MAF_USDA=17.059
NC_035091.1	44486852	.	C	T	.	.	MAF_INRAE=43.333;MAF_USDA=44.706
NC_035091.1	44486860	.	G	A	.	.	MAF_USDA=1.639
NC_035091.1	44486892	.	T	A	.	.	MAF_INRAE=2.5
NC_035091.1	44486985	.	A	C	.	.	MAF_USDA=4.918
NC_035091.1	44487150	.	C	T	.	.	MAF_USDA=1.639
NC_035091.1	44487176	.	C	T	.	.	MAF_USDA=1.639
NC_035091.1	44487268	.	G	C	.	.	MAF_USDA=1.639
NC_035091.1	44487292	.	G	A	.	.	MAF_USDA=3.279
NC_035091.1	44487357	.	C	A	.	.	MAF_USDA=7.647
NC_035091.1	44487380	.	T	C	.	.	MAF_USDA=2.459
NC_035091.1	44487479	.	C	T	.	.	MAF_INRAE=4.167;MAF_USDA=2.459
NC_035091.1	44487620	.	T	A	.	.	MAF_USDA=4.098
NC_035091.1	44487637	.	T	G	.	.	MAF_USDA=20.0
NC_035091.1	44487692	.	G	T	.	.	MAF_USDA=4.098
NC_035091.1	44487705	.	G	C	.	.	MAF_USDA=4.918
NC_035091.1	44487742	.	T	C	.	.	MAF_USDA=18.235
NC_035091.1	44487769	.	C	T	.	.	MAF_USDA=17.059
NC_035091.1	44487810	.	T	C	.	.	MAF_INRAE=20.886
NC_035091.1	44487902	.	T	C	.	.	MAF_USDA=2.459
NC_035091.1	44488087	.	G	A	.	.	MAF_INRAE=13.291;MAF_USDA=22.941
NC_035091.1	44488123	.	T	C	.	.	MAF_INRAE=36.076;MAF_USDA=37.5
NC_035091.1	44488345	.	G	A	.	.	MAF_INRAE=18.354;MAF_USDA=8.824
NC_035091.1	44488431	.	A	C	.	.	MAF_USDA=7.377
NC_035091.1	44488436	.	C	A	.	.	MAF_INRAE=41.772;MAF_USDA=30.0
NC_035091.1	44488463	.	C	A	.	.	MAF_INRAE=1.667
NC_035091.1	44488593	.	G	C	.	.	MAF_USDA=2.459
NC_035091.1	44488742	.	C	T	.	.	MAF_USDA=1.639
NC_035091.1	44488767	.	C	A	.	.	MAF_USDA=37.5
NC_035091.1	44488776	.	T	G	.	.	MAF_INRAE=38.333
NC_035091.1	44488817	.	C	A	.	.	MAF_USDA=2.459
NC_035091.1	44488943	.	G	T	.	.	MAF_USDA=15.294
NC_035091.1	44488981	.	C	A	.	.	MAF_USDA=3.279
NC_035091.1	44489007	.	T	C	.	.	MAF_INRAE=3.333;MAF_USDA=11.765
NC_035091.1	44489035	.	C	G	.	.	MAF_USDA=4.098
NC_035091.1	44489068	.	T	C	.	.	MAF_INRAE=5.263
NC_035091.1	44489070	.	G	C	.	.	MAF_INRAE=1.667
NC_035091.1	44489223	.	G	A	.	.	MAF_USDA=6.557
NC_035091.1	44489259	.	C	A	.	.	MAF_INRAE=48.734;MAF_USDA=25.882
NC_035091.1	44489268	.	T	A	.	.	MAF_INRAE=4.167;MAF_USDA=13.529
NC_035091.1	44489269	.	T	A	.	.	MAF_INRAE=48.734;MAF_USDA=31.765
NC_035091.1	44489270	.	A	T	.	.	MAF_INRAE=36.709;MAF_USDA=27.059
NC_035091.1	44489271	.	A	T	.	.	MAF_USDA=9.016
NC_035091.1	44489288	.	C	T	.	.	MAF_INRAE=36.709;MAF_USDA=18.824
NC_035091.1	44489295	.	C	A	.	.	MAF_INRAE=4.167;MAF_USDA=10.0
NC_035091.1	44489296	.	A	C	.	.	MAF_INRAE=1.667;MAF_USDA=9.412
NC_035091.1	44489315	.	G	A	.	.	MAF_USDA=3.279
NC_035091.1	44489323	.	T	G	.	.	MAF_INRAE=37.342;MAF_USDA=18.824
NC_035091.1	44489341	.	G	A	.	.	MAF_USDA=16.393
NC_035091.1	44489485	.	A	G	.	.	MAF_INRAE=4.167;MAF_USDA=14.706
NC_035091.1	44489523	.	G	A	.	.	MAF_INRAE=47.468;MAF_USDA=7.377
NC_035091.1	44489525	.	T	C	.	.	MAF_USDA=9.836
NC_035091.1	44489537	.	A	G	.	.	MAF_INRAE=37.342;MAF_USDA=31.765
NC_035091.1	44489545	.	T	C	.	.	MAF_INRAE=12.025;MAF_USDA=42.353
NC_035091.1	44489558	.	G	C	.	.	MAF_INRAE=10.759;MAF_USDA=29.412
NC_035091.1	44489563	.	A	G	.	.	MAF_USDA=2.459
NC_035091.1	44489611	.	A	G,T	.	.	MAF_INRAE=1.667;MAF_USDA=2.459
NC_035091.1	44489658	.	G	A	.	.	MAF_INRAE=47.5;MAF_USDA=25.882
NC_035091.1	44489673	.	A	T	.	.	MAF_INRAE=21.053
NC_035091.1	44489775	.	C	A	.	.	MAF_INRAE=47.468;MAF_USDA=17.213
NC_035091.1	44489835	.	C	T	.	.	MAF_INRAE=6.667;MAF_USDA=9.016
NC_035091.1	44489869	.	G	A	.	.	MAF_INRAE=27.215
NC_035091.1	44489871	.	T	G	.	.	MAF_USDA=2.459
NC_035091.1	44489904	.	C	A	.	.	MAF_INRAE=48.101;MAF_USDA=17.213
NC_035091.1	44489965	.	G	A	.	.	MAF_INRAE=48.101;MAF_USDA=13.115
NC_035091.1	44490065	.	G	C	.	.	MAF_INRAE=27.215
NC_035091.1	44490146	.	T	C	.	.	MAF_INRAE=10.759;MAF_USDA=28.235
NC_035091.1	44490267	.	C	A	.	.	MAF_USDA=6.25
NC_035091.1	44490289	.	G	T	.	.	MAF_INRAE=12.025;MAF_USDA=41.667
NC_035091.1	44490293	.	C	A	.	.	MAF_INRAE=42.5;MAF_USDA=46.471
NC_035091.1	44490302	.	A	T	.	.	MAF_INRAE=48.101;MAF_USDA=15.574
NC_035091.1	44490371	.	G	T	.	.	MAF_INRAE=1.667;MAF_USDA=6.25
NC_035091.1	44490383	.	A	T	.	.	MAF_INRAE=48.734;MAF_USDA=41.667
NC_035091.1	44490398	.	C	A	.	.	MAF_USDA=4.098
NC_035091.1	44490430	.	C	A	.	.	MAF_INRAE=36.709;MAF_USDA=18.824
NC_035091.1	44490511	.	T	G	.	.	MAF_INRAE=21.053
NC_035091.1	44490521	.	A	G	.	.	MAF_USDA=1.639
NC_035091.1	44490570	.	A	G	.	.	MAF_INRAE=36.709;MAF_USDA=27.059
NC_035091.1	44490579	.	G	A	.	.	MAF_USDA=7.377
NC_035091.1	44490601	.	G	T	.	.	MAF_INRAE=48.734;MAF_USDA=31.176
NC_035091.1	44490643	.	A	T	.	.	MAF_INRAE=36.709;MAF_USDA=19.412
NC_035091.1	44490680	.	C	T	.	.	MAF_INRAE=1.667
NC_035091.1	44490694	.	C	A	.	.	MAF_INRAE=49.367;MAF_USDA=31.765
NC_035091.1	44490702	.	G	A	.	.	MAF_INRAE=1.667;MAF_USDA=8.235
NC_035091.1	44490746	.	G	T	.	.	MAF_USDA=4.098
NC_035091.1	44490801	.	T	A	.	.	MAF_USDA=2.459
NC_035091.1	44490894	.	G	A	.	.	MAF_USDA=2.083
NC_035091.1	44490936	.	T	A	.	.	MAF_INRAE=12.025;MAF_USDA=41.765
NC_035091.1	44490939	.	C	T	.	.	MAF_INRAE=9.167;MAF_USDA=41.765
NC_035091.1	44491031	.	C	T	.	.	MAF_USDA=1.639
NC_035091.1	44491033	.	G	A	.	.	MAF_INRAE=47.468;MAF_USDA=13.115
NC_035091.1	44491088	.	G	A	.	.	MAF_USDA=1.639
NC_035091.1	44491105	.	A	C	.	.	MAF_INRAE=12.658;MAF_USDA=47.917
NC_035091.1	44491140	.	A	T	.	.	MAF_INRAE=48.734;MAF_USDA=2.083
NC_035091.1	44491180	.	A	C	.	.	MAF_USDA=4.918
NC_035091.1	44491283	.	G	T	.	.	MAF_INRAE=28.481;MAF_USDA=17.647
NC_035091.1	44491343	.	C	G	.	.	MAF_INRAE=4.167;MAF_USDA=13.529
NC_035091.1	44491366	.	A	G	.	.	MAF_INRAE=48.734;MAF_USDA=22.941
NC_035091.1	44491422	.	C	T	.	.	MAF_USDA=4.098
NC_035091.1	44491423	.	G	A	.	.	MAF_USDA=6.471
NC_035091.1	44491428	.	G	T	.	.	MAF_INRAE=36.076;MAF_USDA=18.824
NC_035091.1	44491513	.	C	T	.	.	MAF_USDA=6.557
NC_035091.1	44491537	.	G	A	.	.	MAF_INRAE=8.228;MAF_USDA=17.059
NC_035091.1	44491610	.	C	T	.	.	MAF_USDA=1.639
NC_035091.1	44491649	.	C	T	.	.	MAF_USDA=4.918
NC_035091.1	44491715	.	C	T	.	.	MAF_USDA=3.279
NC_035091.1	44491769	.	T	C	.	.	MAF_USDA=4.098
NC_035091.1	44491832	.	T	C	.	.	MAF_USDA=3.279
NC_035091.1	44491861	.	C	A	.	.	MAF_USDA=1.639
NC_035091.1	44491874	.	G	A	.	.	MAF_INRAE=21.053
NC_035091.1	44492009	.	T	A	.	.	MAF_USDA=2.459
NC_035091.1	44492012	.	T	G	.	.	MAF_INRAE=47.468;MAF_USDA=5.738
NC_035091.1	44492035	.	A	C	.	.	MAF_INRAE=47.368;MAF_USDA=24.405
NC_035091.1	44492038	.	T	G	.	.	MAF_USDA=6.667
NC_035091.1	44492099	.	T	G	.	.	MAF_USDA=4.098
NC_035091.1	44492134	.	T	A	.	.	MAF_USDA=1.639
NC_035091.1	44492165	.	G	A	.	.	MAF_INRAE=6.667;MAF_USDA=4.918
NC_035091.1	44492190	.	T	C	.	.	MAF_INRAE=2.5;MAF_USDA=49.412
NC_035091.1	44492196	.	C	G	.	.	MAF_USDA=2.459
NC_035091.1	44492218	.	G	T	.	.	MAF_INRAE=4.167;MAF_USDA=12.941
NC_035091.1	44492220	.	C	T	.	.	MAF_INRAE=4.167;MAF_USDA=12.353
NC_035091.1	44492314	.	A	G	.	.	MAF_USDA=5.882
NC_035091.1	44492642	.	G	A	.	.	MAF_USDA=1.639
NC_035091.1	44492674	.	C	T	.	.	MAF_USDA=4.098
NC_035091.1	44492690	.	G	A	.	.	MAF_INRAE=48.101;MAF_USDA=15.833
NC_035091.1	44492713	.	C	A	.	.	MAF_INRAE=27.215
NC_035091.1	44492730	.	C	T	.	.	MAF_INRAE=27.215
NC_035091.1	44492737	.	G	C	.	.	MAF_INRAE=27.215
NC_035091.1	44493046	.	C	T	.	.	MAF_INRAE=48.101;MAF_USDA=13.115
NC_035091.1	44493048	.	T	A	.	.	MAF_INRAE=2.5;MAF_USDA=42.353
NC_035091.1	44493197	.	G	A	.	.	MAF_USDA=4.098
NC_035091.1	44493205	.	T	A	.	.	MAF_INRAE=36.076;MAF_USDA=19.412
NC_035091.1	44493250	.	C	T	.	.	MAF_USDA=2.459
NC_035091.1	44493252	.	C	T	.	.	MAF_INRAE=8.228;MAF_USDA=4.706
NC_035091.1	44493400	.	G	T	.	.	MAF_INRAE=1.667
NC_035091.1	44493463	.	T	G	.	.	MAF_INRAE=46.835;MAF_USDA=37.059
NC_035091.1	44493481	.	G	A	.	.	MAF_USDA=5.882
NC_035091.1	44493624	.	C	T	.	.	MAF_USDA=2.459
NC_035091.1	44493642	.	C	T	.	.	MAF_INRAE=36.709;MAF_USDA=21.765
NC_035091.1	44493660	.	G	C	.	.	MAF_INRAE=39.873;MAF_USDA=38.824
NC_035091.1	44493680	.	G	A	.	.	MAF_INRAE=4.167;MAF_USDA=3.529
NC_035091.1	44493700	.	A	C	.	.	MAF_INRAE=39.873;MAF_USDA=39.412
NC_035091.1	44493737	.	A	G	.	.	MAF_USDA=4.098
NC_035091.1	44493786	.	C	T	.	.	MAF_USDA=6.557
NC_035091.1	44493796	.	T	A	.	.	MAF_USDA=4.098
NC_035091.1	44493838	.	T	G	.	.	MAF_USDA=4.098
NC_035091.1	44493872	.	G	A	.	.	MAF_INRAE=48.101;MAF_USDA=17.213
NC_035091.1	44493894	.	A	T	.	.	MAF_USDA=4.918
NC_035091.1	44493902	.	C	G	.	.	MAF_USDA=1.639
NC_035091.1	44493919	.	C	T	.	.	MAF_INRAE=6.667;MAF_USDA=9.836
NC_035091.1	44493960	.	G	A	.	.	MAF_USDA=2.586
NC_035091.1	44493993	.	T	C	.	.	MAF_INRAE=15.823;MAF_USDA=30.0
NC_035091.1	44494108	.	C	G	.	.	MAF_USDA=47.917
NC_035091.1	44494176	.	T	A	.	.	MAF_USDA=2.459
NC_035091.1	44494187	.	C	G	.	.	MAF_USDA=6.25
NC_035091.1	44494201	.	T	A	.	.	MAF_USDA=35.417
NC_035091.1	44495142	.	T	G	.	.	MAF_USDA=47.917
NC_035091.1	44495212	.	C	T	.	.	MAF_USDA=3.448
NC_035091.1	44495219	.	T	G	.	.	MAF_USDA=1.724
NC_035091.1	44495241	.	C	G	.	.	MAF_USDA=34.524
NC_035091.1	44495433	.	T	A	.	.	MAF_USDA=2.5
NC_035091.1	44495463	.	T	A	.	.	MAF_INRAE=38.608;MAF_USDA=40.0
NC_035091.1	44495551	.	T	G	.	.	MAF_USDA=1.639
NC_035091.1	44495658	.	T	G	.	.	MAF_USDA=8.197
NC_035091.1	44495660	.	T	G	.	.	MAF_USDA=1.639
NC_035091.1	44495709	.	C	T	.	.	MAF_INRAE=37.342;MAF_USDA=44.706
NC_035091.1	44495741	.	A	C	.	.	MAF_INRAE=37.342;MAF_USDA=45.882
NC_035091.1	44495755	.	A	G	.	.	MAF_INRAE=12.658;MAF_USDA=9.836
NC_035091.1	44495795	.	G	T	.	.	MAF_INRAE=6.667;MAF_USDA=8.197
NC_035091.1	44495806	.	A	T	.	.	MAF_USDA=3.279
NC_035091.1	44495852	.	T	A	.	.	MAF_USDA=1.639
NC_035091.1	44495875	.	C	A	.	.	MAF_USDA=1.639
NC_035091.1	44495913	.	G	T	.	.	MAF_INRAE=37.342;MAF_USDA=37.059
NC_035091.1	44495987	.	A	T	.	.	MAF_USDA=1.639
NC_035091.1	44496020	.	C	T	.	.	MAF_USDA=1.639
NC_035091.1	44496039	.	G	A	.	.	MAF_USDA=1.639
NC_035091.1	44496051	.	G	A	.	.	MAF_INRAE=37.975;MAF_USDA=41.176
NC_035091.1	44496066	.	A	G	.	.	MAF_INRAE=1.667;MAF_USDA=9.412
NC_035091.1	44496074	.	G	A	.	.	MAF_USDA=3.279
NC_035091.1	44496128	.	C	T	.	.	MAF_USDA=8.197
NC_035091.1	44496273	.	C	A	.	.	MAF_USDA=3.279
NC_035091.1	44496286	.	G	T	.	.	MAF_INRAE=20.886;MAF_USDA=14.706
NC_035091.1	44496348	.	T	G	.	.	MAF_INRAE=12.025
NC_035091.1	44496395	.	A	T	.	.	MAF_INRAE=41.139;MAF_USDA=23.529
NC_035091.1	44496417	.	G	A	.	.	MAF_USDA=1.639
NC_035091.1	44496496	.	G	A	.	.	MAF_INRAE=5.263
NC_035091.1	44496516	.	T	G	.	.	MAF_INRAE=1.667;MAF_USDA=8.235
NC_035091.1	44496553	.	T	G	.	.	MAF_INRAE=39.167;MAF_USDA=43.529
NC_035091.1	44496555	.	G	T	.	.	MAF_INRAE=39.167;MAF_USDA=43.529
NC_035091.1	44496655	.	A	C	.	.	MAF_INRAE=46.203;MAF_USDA=30.588
NC_035091.1	44496726	.	G	C	.	.	MAF_INRAE=34.177;MAF_USDA=25.41
NC_035091.1	44496748	.	A	T	.	.	MAF_INRAE=36.709;MAF_USDA=43.529
NC_035091.1	44496750	.	A	C	.	.	MAF_INRAE=49.167;MAF_USDA=22.131
NC_035091.1	44496753	.	G	T	.	.	MAF_USDA=25.294
NC_035091.1	44496754	.	T	G	.	.	MAF_USDA=7.059
NC_035091.1	44496760	.	C	A	.	.	MAF_USDA=1.639
NC_035091.1	44496761	.	C	A	.	.	MAF_INRAE=36.709;MAF_USDA=42.941
NC_035091.1	44496771	.	C	A	.	.	MAF_USDA=1.639
NC_035091.1	44496795	.	C	T	.	.	MAF_INRAE=36.709;MAF_USDA=42.941
NC_035091.1	44496799	.	C	A	.	.	MAF_USDA=1.639
NC_035091.1	44496802	.	G	T	.	.	MAF_INRAE=2.5;MAF_USDA=20.0
NC_035091.1	44496877	.	G	A	.	.	MAF_USDA=1.667
NC_035091.1	44496941	.	A	T	.	.	MAF_INRAE=10.0;MAF_USDA=4.167
NC_035091.1	44497010	.	A	G	.	.	MAF_USDA=2.459
NC_035091.1	44497025	.	T	G	.	.	MAF_INRAE=36.709;MAF_USDA=47.059
NC_035091.1	44497047	.	G	A	.	.	MAF_INRAE=36.709;MAF_USDA=21.176
NC_035091.1	44497126	.	T	C	.	.	MAF_INRAE=10.0
NC_035091.1	44497133	.	C	T	.	.	MAF_USDA=4.918
NC_035091.1	44497135	.	C	T	.	.	MAF_INRAE=37.342;MAF_USDA=45.882
NC_035091.1	44497148	.	A	T	.	.	MAF_INRAE=36.709;MAF_USDA=48.235
NC_035091.1	44497181	.	C	T	.	.	MAF_INRAE=36.709;MAF_USDA=45.882
NC_035091.1	44497196	.	A	G	.	.	MAF_INRAE=36.709;MAF_USDA=48.235
NC_035091.1	44497202	.	G	A	.	.	MAF_USDA=11.176
NC_035091.1	44497215	.	C	T	.	.	MAF_USDA=2.353
NC_035091.1	44497267	.	G	C	.	.	MAF_INRAE=37.975;MAF_USDA=31.765
NC_035091.1	44497291	.	C	T	.	.	MAF_INRAE=50.0;MAF_USDA=21.765
NC_035091.1	44497301	.	T	C	.	.	MAF_USDA=4.918
NC_035091.1	44497349	.	A	T	.	.	MAF_INRAE=37.342;MAF_USDA=27.647
NC_035091.1	44497397	.	G	A	.	.	MAF_USDA=11.176
NC_035091.1	44497434	.	G	A	.	.	MAF_INRAE=21.053
NC_035091.1	44497442	.	G	A	.	.	MAF_USDA=4.918
NC_035091.1	44497451	.	A	T	.	.	MAF_USDA=4.918
NC_035091.1	44497662	.	C	T	.	.	MAF_INRAE=37.342;MAF_USDA=30.952
NC_035091.1	44497725	.	C	G	.	.	MAF_USDA=1.639
NC_035091.1	44497733	.	A	C	.	.	MAF_INRAE=39.167;MAF_USDA=37.647
NC_035091.1	44497863	.	T	G	.	.	MAF_USDA=7.377
NC_035091.1	44497868	.	T	A	.	.	MAF_USDA=1.639
NC_035091.1	44497880	.	A	C	.	.	MAF_USDA=6.557
NC_035091.1	44497895	.	G	A	.	.	MAF_USDA=7.647
NC_035091.1	44498001	.	C	T	.	.	MAF_USDA=1.639
NC_035091.1	44498016	.	G	T	.	.	MAF_USDA=1.639
NC_035091.1	44498119	.	T	C	.	.	MAF_INRAE=37.342;MAF_USDA=32.941
NC_035091.1	44498133	.	C	T	.	.	MAF_USDA=4.098
NC_035091.1	44498166	.	T	G	.	.	MAF_USDA=1.639
NC_035091.1	44498402	.	C	T	.	.	MAF_USDA=2.459
NC_035091.1	44498414	.	C	T	.	.	MAF_USDA=2.941
NC_035091.1	44498421	.	G	A	.	.	MAF_USDA=1.639
NC_035091.1	44498598	.	G	T	.	.	MAF_USDA=1.639
NC_035091.1	44498601	.	A	G	.	.	MAF_INRAE=43.038;MAF_USDA=30.588
NC_035091.1	44498846	.	C	T	.	.	MAF_USDA=4.706
NC_035091.1	44498904	.	T	A	.	.	MAF_INRAE=20.253;MAF_USDA=7.377
NC_035091.1	44498937	.	C	T	.	.	MAF_USDA=7.5
NC_035091.1	44498940	.	G	C	.	.	MAF_USDA=1.667
NC_035091.1	44498955	.	T	C	.	.	MAF_USDA=7.377
NC_035091.1	44498988	.	G	T	.	.	MAF_INRAE=6.962
NC_035091.1	44498990	.	A	C	.	.	MAF_USDA=5.738
NC_035091.1	44499062	.	G	T	.	.	MAF_INRAE=42.405;MAF_USDA=25.882
NC_035091.1	44499115	.	G	A	.	.	MAF_USDA=1.765
NC_035091.1	44499265	.	G	C	.	.	MAF_INRAE=6.667;MAF_USDA=4.918
NC_035091.1	44499320	.	A	G	.	.	MAF_INRAE=6.962;MAF_USDA=17.213
NC_035091.1	44499498	.	A	T	.	.	MAF_USDA=6.557
NC_035091.1	44499508	.	G	A	.	.	MAF_INRAE=25.316;MAF_USDA=8.197
NC_035091.1	44499511	.	C	T	.	.	MAF_USDA=1.639
NC_035091.1	44499542	.	A	T	.	.	MAF_USDA=30.588
NC_035091.1	44499573	.	C	A	.	.	MAF_USDA=4.918
NC_035091.1	44499576	.	T	G	.	.	MAF_USDA=4.918
NC_035091.1	44499578	.	T	C	.	.	MAF_USDA=4.098
NC_035091.1	44499579	.	C	T	.	.	MAF_USDA=1.639
NC_035091.1	44499649	.	T	A	.	.	MAF_INRAE=1.667;MAF_USDA=18.033
NC_035091.1	44499675	.	G	T	.	.	MAF_USDA=5.738
NC_035091.1	44499717	.	G	A	.	.	MAF_USDA=2.459
NC_035091.1	44499803	.	T	G	.	.	MAF_USDA=2.459
NC_035091.1	44499805	.	GAAAAAAAT	GAAAAAAAA	.	.	MAF_USDA=4.167
NC_035091.1	44499811	.	A	T	.	.	MAF_INRAE=25.949
NC_035091.1	44499812	.	A	T	.	.	MAF_INRAE=30.833
NC_035091.1	44499813	.	T	A	.	.	MAF_INRAE=10.0
NC_035091.1	44499814	.	G	T	.	.	MAF_INRAE=40.833;MAF_USDA=16.071
NC_035091.1	44499833	.	G	T	.	.	MAF_INRAE=8.861;MAF_USDA=8.929
NC_035091.1	44499881	.	A	T	.	.	MAF_USDA=1.667
NC_035091.1	44499888	.	G	A	.	.	MAF_INRAE=20.253;MAF_USDA=1.667
NC_035091.1	44499910	.	T	C	.	.	MAF_INRAE=1.667;MAF_USDA=13.115
NC_035091.1	44499979	.	G	A	.	.	MAF_USDA=8.197
NC_035091.1	44499983	.	C	T	.	.	MAF_INRAE=20.886;MAF_USDA=4.918
NC_035091.1	44500026	.	C	A	.	.	MAF_INRAE=6.962
NC_035091.1	44500084	.	G	C	.	.	MAF_INRAE=5.263
NC_035091.1	44500109	.	C	T	.	.	MAF_USDA=8.197
NC_035091.1	44500124	.	C	T	.	.	MAF_USDA=4.706
NC_035091.1	44500133	.	G	A	.	.	MAF_USDA=2.459
NC_035091.1	44500165	.	C	T	.	.	MAF_INRAE=25.949;MAF_USDA=9.016
NC_035091.1	44500179	.	T	G	.	.	MAF_INRAE=38.608;MAF_USDA=40.588
NC_035091.1	44500250	.	G	A	.	.	MAF_USDA=3.279
NC_035091.1	44500290	.	A	G	.	.	MAF_USDA=4.706
NC_035091.1	44500357	.	A	G	.	.	MAF_INRAE=10.0;MAF_USDA=1.765
NC_035091.1	44500417	.	C	T	.	.	MAF_USDA=43.75
NC_035091.1	44500432	.	A	T	.	.	MAF_USDA=12.5
NC_035091.1	44500465	.	T	C	.	.	MAF_USDA=2.459
NC_035091.1	44500487	.	G	T	.	.	MAF_USDA=8.197
NC_035091.1	44500507	.	C	T	.	.	MAF_INRAE=28.481;MAF_USDA=11.765
NC_035091.1	44500535	.	A	T	.	.	MAF_INRAE=21.053
NC_035091.1	44500545	.	T	C	.	.	MAF_USDA=2.459
NC_035091.1	44500706	.	C	A	.	.	MAF_USDA=6.557
NC_035091.1	44500707	.	A	G	.	.	MAF_USDA=6.557
NC_035091.1	44500708	.	C	T	.	.	MAF_USDA=7.377
NC_035091.1	44500713	.	A	G	.	.	MAF_USDA=6.557
NC_035091.1	44500714	.	C	T	.	.	MAF_USDA=6.557
NC_035091.1	44500715	.	T	G	.	.	MAF_USDA=6.557
NC_035091.1	44500778	.	A	C	.	.	MAF_INRAE=5.263
NC_035091.1	44500981	.	G	T	.	.	MAF_INRAE=1.667;MAF_USDA=4.098
NC_035091.1	44501011	.	G	T	.	.	MAF_USDA=2.941
NC_035091.1	44501076	.	C	A	.	.	MAF_USDA=4.706
NC_035091.1	44501141	.	G	A	.	.	MAF_INRAE=5.263;MAF_USDA=10.656
NC_035091.1	44501201	.	C	T	.	.	MAF_INRAE=5.263;MAF_USDA=12.353
NC_035091.1	44501227	.	C	T	.	.	MAF_USDA=2.459
NC_035091.1	44501250	.	G	A	.	.	MAF_INRAE=25.949;MAF_USDA=10.656
NC_035091.1	44501273	.	C	T	.	.	MAF_INRAE=10.0;MAF_USDA=1.765
NC_035091.1	44501329	.	G	A	.	.	MAF_USDA=3.279
NC_035091.1	44501349	.	C	T	.	.	MAF_USDA=1.639
NC_035091.1	44501360	.	G	A	.	.	MAF_INRAE=1.667;MAF_USDA=9.836
NC_035091.1	44501393	.	G	C	.	.	MAF_USDA=7.377
NC_035091.1	44501395	.	T	C	.	.	MAF_USDA=7.377
NC_035091.1	44501401	.	C	A	.	.	MAF_USDA=7.377
NC_035091.1	44501432	.	A	G	.	.	MAF_USDA=1.639
NC_035091.1	44501454	.	G	A	.	.	MAF_INRAE=25.949;MAF_USDA=10.656
NC_035091.1	44501534	.	G	A	.	.	MAF_USDA=2.459
NC_035091.1	44501569	.	C	T	.	.	MAF_USDA=4.706
NC_035091.1	44501606	.	G	A	.	.	MAF_INRAE=5.263
NC_035091.1	44501692	.	G	T	.	.	MAF_INRAE=18.987;MAF_USDA=4.098
NC_035091.1	44501755	.	T	A	.	.	MAF_USDA=1.639
NC_035091.1	44501764	.	A	C	.	.	MAF_INRAE=5.263;MAF_USDA=6.471
NC_035091.1	44501904	.	T	C	.	.	MAF_USDA=4.098
NC_035091.1	44501951	.	T	A	.	.	MAF_USDA=2.459
NC_035091.1	44501967	.	G	T	.	.	MAF_USDA=1.639
NC_035091.1	44502052	.	C	T	.	.	MAF_INRAE=6.667;MAF_USDA=47.917
NC_035091.1	44502064	.	A	G	.	.	MAF_USDA=14.583
NC_035091.1	44502135	.	G	A	.	.	MAF_USDA=7.143
NC_035091.1	44502177	.	G	A	.	.	MAF_USDA=16.667
NC_035091.1	44502317	.	A	G	.	.	MAF_USDA=12.5
NC_035091.1	44502807	.	C	A	.	.	MAF_USDA=13.043
NC_035091.1	44502838	.	A	C	.	.	MAF_USDA=43.75
NC_035091.1	44502854	.	C	T	.	.	MAF_USDA=12.5
NC_035091.1	44503052	.	C	G	.	.	MAF_USDA=3.39
NC_035091.1	44503053	.	G	A	.	.	MAF_USDA=2.542
NC_035091.1	44503138	.	C	T	.	.	MAF_USDA=12.941
NC_035091.1	44503141	.	T	C	.	.	MAF_USDA=1.639
NC_035091.1	44503258	.	T	A	.	.	MAF_USDA=4.918
NC_035091.1	44503320	.	T	C	.	.	MAF_INRAE=2.532;MAF_USDA=6.557
NC_035091.1	44503383	.	C	T	.	.	MAF_INRAE=25.949;MAF_USDA=9.016
NC_035091.1	44503439	.	G	C	.	.	MAF_INRAE=1.667;MAF_USDA=4.098
NC_035091.1	44503482	.	A	G	.	.	MAF_USDA=2.459
NC_035091.1	44503992	.	C	A	.	.	MAF_INRAE=1.667;MAF_USDA=4.118
NC_035091.1	44504006	.	T	C	.	.	MAF_INRAE=5.263
NC_035091.1	44504107	.	G	T	.	.	MAF_INRAE=15.823;MAF_USDA=35.882
NC_035091.1	44504116	.	A	G	.	.	MAF_INRAE=1.667
NC_035091.1	44504366	.	T	G	.	.	MAF_INRAE=1.667;MAF_USDA=4.098
NC_035091.1	44504383	.	G	A	.	.	MAF_INRAE=37.342;MAF_USDA=41.765
NC_035091.1	44504776	.	C	A	.	.	MAF_INRAE=1.667;MAF_USDA=4.098
NC_035091.1	44504806	.	T	C	.	.	MAF_USDA=5.738
NC_035091.1	44504810	.	A	G	.	.	MAF_USDA=1.639
NC_035091.1	44504816	.	C	T	.	.	MAF_USDA=2.459
NC_035091.1	44504858	.	T	G	.	.	MAF_INRAE=5.263
NC_035091.1	44505024	.	T	A	.	.	MAF_USDA=12.5
NC_035091.1	44505033	.	A	G	.	.	MAF_INRAE=22.785;MAF_USDA=30.0
NC_035091.1	44505066	.	T	A	.	.	MAF_INRAE=5.263
NC_035091.1	44505174	.	G	A	.	.	MAF_INRAE=24.051;MAF_USDA=22.941
NC_035091.1	44505365	.	T	C	.	.	MAF_USDA=4.098
NC_035091.1	44505601	.	A	C	.	.	MAF_USDA=11.765
NC_035091.1	44505611	.	A	G	.	.	MAF_INRAE=20.886
NC_035091.1	44505628	.	A	G	.	.	MAF_USDA=6.557
NC_035091.1	44505720	.	A	C	.	.	MAF_USDA=4.098
NC_035091.1	44505841	.	G	A	.	.	MAF_INRAE=6.962;MAF_USDA=1.639
NC_035091.1	44505939	.	G	A	.	.	MAF_INRAE=16.667;MAF_USDA=2.941
NC_035091.1	44505978	.	A	C	.	.	MAF_USDA=14.118
NC_035091.1	44506002	.	G	A	.	.	MAF_INRAE=6.962;MAF_USDA=1.639
NC_035091.1	44506067	.	T	G	.	.	MAF_USDA=16.471
NC_035091.1	44506132	.	C	A	.	.	MAF_INRAE=10.0;MAF_USDA=1.765
NC_035091.1	44506155	.	C	A	.	.	MAF_INRAE=10.0;MAF_USDA=1.765
NC_035091.1	44506160	.	G	A	.	.	MAF_INRAE=21.053;MAF_USDA=6.557
NC_035091.1	44506266	.	G	A	.	.	MAF_USDA=1.639
NC_035091.1	44506295	.	C	A	.	.	MAF_USDA=4.918
NC_035091.1	44506386	.	G	A	.	.	MAF_USDA=8.824
NC_035091.1	44506490	.	T	C	.	.	MAF_USDA=7.377
NC_035091.1	44506526	.	G	A	.	.	MAF_USDA=1.639
NC_035091.1	44506539	.	G	A	.	.	MAF_INRAE=31.646;MAF_USDA=13.529
NC_035091.1	44506574	.	T	G	.	.	MAF_INRAE=5.263;MAF_USDA=17.059
NC_035091.1	44506597	.	T	G	.	.	MAF_INRAE=20.253;MAF_USDA=40.588
NC_035091.1	44506600	.	G	A	.	.	MAF_USDA=4.918
NC_035091.1	44506682	.	G	C	.	.	MAF_INRAE=31.646;MAF_USDA=12.941
NC_035091.1	44506748	.	C	T	.	.	MAF_INRAE=27.848;MAF_USDA=41.765
NC_035091.1	44506749	.	G	A	.	.	MAF_INRAE=48.101;MAF_USDA=16.471
NC_035091.1	44506752	.	C	A	.	.	MAF_INRAE=21.667
NC_035091.1	44506763	.	C	A	.	.	MAF_INRAE=31.646;MAF_USDA=16.471
NC_035091.1	44506813	.	C	A	.	.	MAF_USDA=3.279
NC_035091.1	44506827	.	T	G	.	.	MAF_INRAE=5.263;MAF_USDA=15.882
NC_035091.1	44506884	.	T	A	.	.	MAF_INRAE=20.886;MAF_USDA=5.0
NC_035091.1	44506945	.	G	T	.	.	MAF_USDA=2.353
NC_035091.1	44506946	.	G	T	.	.	MAF_INRAE=13.291;MAF_USDA=15.882
NC_035091.1	44507026	.	A	T	.	.	MAF_INRAE=6.667;MAF_USDA=4.098
NC_035091.1	44507095	.	G	A	.	.	MAF_INRAE=8.861;MAF_USDA=15.294
NC_035091.1	44507106	.	G	A	.	.	MAF_USDA=1.639
NC_035091.1	44507122	.	C	T	.	.	MAF_INRAE=27.215;MAF_USDA=24.118
NC_035091.1	44507214	.	A	T	.	.	MAF_USDA=3.279
NC_035091.1	44507237	.	T	G	.	.	MAF_INRAE=25.316;MAF_USDA=7.377
NC_035091.1	44507269	.	A	G	.	.	MAF_INRAE=5.0
NC_035091.1	44507281	.	G	C	.	.	MAF_USDA=7.377
NC_035091.1	44507399	.	G	T	.	.	MAF_USDA=1.639
NC_035091.1	44507557	.	C	G	.	.	MAF_INRAE=40.506;MAF_USDA=32.941
NC_035091.1	44507680	.	G	A	.	.	MAF_INRAE=20.886;MAF_USDA=5.738
NC_035091.1	44507682	.	C	T	.	.	MAF_USDA=4.098
NC_035091.1	44507831	.	C	T	.	.	MAF_USDA=2.459
NC_035091.1	44507832	.	C	T	.	.	MAF_USDA=3.279
NC_035091.1	44507847	.	G	A	.	.	MAF_INRAE=34.177;MAF_USDA=41.667
NC_035091.1	44507883	.	T	A	.	.	MAF_INRAE=6.667;MAF_USDA=4.098
NC_035091.1	44507940	.	T	A	.	.	MAF_USDA=3.279
NC_035091.1	44507969	.	T	C	.	.	MAF_INRAE=8.861;MAF_USDA=15.294
NC_035091.1	44507978	.	T	G	.	.	MAF_USDA=4.098
NC_035091.1	44507989	.	T	A	.	.	MAF_INRAE=4.167
NC_035091.1	44507990	.	T	G	.	.	MAF_INRAE=4.167;MAF_USDA=9.836
NC_035091.1	44508046	.	A	C	.	.	MAF_USDA=7.377
NC_035091.1	44508115	.	C	T	.	.	MAF_USDA=3.279
NC_035091.1	44508161	.	A	T	.	.	MAF_USDA=4.098
NC_035091.1	44508279	.	C	T	.	.	MAF_USDA=4.098
NC_035091.1	44508376	.	C	A	.	.	MAF_INRAE=35.443;MAF_USDA=20.0
NC_035091.1	44508432	.	C	T	.	.	MAF_INRAE=11.392;MAF_USDA=48.824
NC_035091.1	44508469	.	T	G	.	.	MAF_USDA=4.098
NC_035091.1	44508492	.	G	A	.	.	MAF_USDA=4.098
NC_035091.1	44508500	.	G	A	.	.	MAF_INRAE=12.025;MAF_USDA=42.353
NC_035091.1	44508517	.	C	T	.	.	MAF_USDA=2.459
NC_035091.1	44508541	.	C	T	.	.	MAF_INRAE=11.392;MAF_USDA=41.176
NC_035091.1	44508639	.	T	C	.	.	MAF_INRAE=30.38;MAF_USDA=45.294
NC_035091.1	44508657	.	C	A	.	.	MAF_USDA=4.098
NC_035091.1	44508672	.	T	C	.	.	MAF_INRAE=30.38;MAF_USDA=31.176
NC_035091.1	44508674	.	A	C	.	.	MAF_USDA=5.294
NC_035091.1	44508683	.	T	A	.	.	MAF_INRAE=30.38;MAF_USDA=32.353
NC_035091.1	44508736	.	C	A	.	.	MAF_USDA=1.639
NC_035091.1	44508765	.	A	G	.	.	MAF_INRAE=13.291;MAF_USDA=12.295
NC_035091.1	44508768	.	C	A	.	.	MAF_USDA=1.639
NC_035091.1	44508770	.	G	A	.	.	MAF_USDA=1.639
NC_035091.1	44508793	.	A	C	.	.	MAF_INRAE=1.667;MAF_USDA=8.197
NC_035091.1	44508803	.	T	C	.	.	MAF_USDA=7.059
NC_035091.1	44508863	.	T	G	.	.	MAF_INRAE=12.5;MAF_USDA=27.049
NC_035091.1	44508875	.	G	A	.	.	MAF_INRAE=25.316;MAF_USDA=26.471
NC_035091.1	44508933	.	G	T	.	.	MAF_USDA=18.824
NC_035091.1	44508941	.	C	A	.	.	MAF_USDA=8.235
NC_035091.1	44508945	.	T	G	.	.	MAF_USDA=2.459
NC_035091.1	44508947	.	C	T	.	.	MAF_INRAE=25.316;MAF_USDA=27.647
NC_035091.1	44508996	.	C	T	.	.	MAF_USDA=2.459
NC_035091.1	44509146	.	G	C	.	.	MAF_INRAE=4.167;MAF_USDA=3.279
NC_035091.1	44509238	.	T	C	.	.	MAF_USDA=2.459
NC_035091.1	44509247	.	C	T	.	.	MAF_INRAE=27.848;MAF_USDA=17.647
NC_035091.1	44509262	.	C	T	.	.	MAF_USDA=1.639
NC_035091.1	44509331	.	G	A	.	.	MAF_INRAE=20.253;MAF_USDA=4.918
NC_035091.1	44509468	.	C	T	.	.	MAF_USDA=3.279
NC_035091.1	44509491	.	T	C	.	.	MAF_INRAE=36.842;MAF_USDA=42.941
NC_035091.1	44509560	.	A	T	.	.	MAF_USDA=12.353
NC_035091.1	44509584	.	T	G	.	.	MAF_INRAE=24.167
NC_035091.1	44509585	.	T	G	.	.	MAF_INRAE=5.0
NC_035091.1	44509604	.	G	A	.	.	MAF_INRAE=36.842;MAF_USDA=39.412
NC_035091.1	44509614	.	G	A	.	.	MAF_USDA=3.279
NC_035091.1	44509621	.	C	T	.	.	MAF_INRAE=36.842;MAF_USDA=34.706
NC_035091.1	44509657	.	C	T	.	.	MAF_USDA=2.459
NC_035091.1	44509685	.	T	G	.	.	MAF_INRAE=37.342;MAF_USDA=41.667
NC_035091.1	44509701	.	A	G	.	.	MAF_INRAE=27.215;MAF_USDA=37.952
NC_035091.1	44509793	.	T	A	.	.	MAF_INRAE=34.81;MAF_USDA=21.084
NC_035091.1	44509809	.	A	G	.	.	MAF_INRAE=24.051;MAF_USDA=11.017
NC_035091.1	44509877	.	T	G	.	.	MAF_USDA=2.542
NC_035091.1	44509887	.	G	T	.	.	MAF_INRAE=5.263
NC_035091.1	44509908	.	T	G	.	.	MAF_USDA=5.488
NC_035091.1	44509940	.	C	T	.	.	MAF_INRAE=43.038;MAF_USDA=42.771
NC_035091.1	44509960	.	C	A	.	.	MAF_INRAE=23.418;MAF_USDA=9.836
NC_035091.1	44509962	.	C	A	.	.	MAF_INRAE=25.833;MAF_USDA=9.836
NC_035091.1	44510054	.	C	T	.	.	MAF_USDA=2.083
NC_035091.1	44510097	.	C	T	.	.	MAF_INRAE=27.215;MAF_USDA=20.833
NC_035091.1	44510102	.	T	C	.	.	MAF_INRAE=8.333;MAF_USDA=18.033
NC_035091.1	44510139	.	G	C	.	.	MAF_INRAE=27.215;MAF_USDA=20.833
NC_035091.1	44510189	.	G	A	.	.	MAF_INRAE=49.367;MAF_USDA=43.529
NC_035091.1	44510206	.	A	C	.	.	MAF_INRAE=49.367;MAF_USDA=42.941
NC_035091.1	44510249	.	T	G	.	.	MAF_INRAE=20.886;MAF_USDA=4.918
NC_035091.1	44510283	.	T	G	.	.	MAF_USDA=16.471
NC_035091.1	44510289	.	G	A	.	.	MAF_USDA=41.667
NC_035091.1	44510316	.	C	A	.	.	MAF_INRAE=10.0;MAF_USDA=1.765
NC_035091.1	44510319	.	C	A	.	.	MAF_USDA=4.098
NC_035091.1	44510364	.	T	C	.	.	MAF_INRAE=27.848;MAF_USDA=35.294
NC_035091.1	44510373	.	C	T	.	.	MAF_USDA=6.557
NC_035091.1	44510456	.	A	T	.	.	MAF_USDA=1.639
NC_035091.1	44510519	.	C	T	.	.	MAF_INRAE=33.544;MAF_USDA=47.059
NC_035091.1	44510558	.	G	T	.	.	MAF_USDA=4.098
NC_035091.1	44510569	.	T	C	.	.	MAF_USDA=4.098
NC_035091.1	44510576	.	C	A	.	.	MAF_INRAE=8.333;MAF_USDA=11.475
NC_035091.1	44510582	.	G	A	.	.	MAF_USDA=1.639
NC_035091.1	44510645	.	C	T	.	.	MAF_USDA=8.197
NC_035091.1	44510675	.	G	T	.	.	MAF_INRAE=33.544;MAF_USDA=42.941
NC_035091.1	44510709	.	A	C	.	.	MAF_INRAE=33.544;MAF_USDA=45.294
NC_035091.1	44510943	.	A	C	.	.	MAF_INRAE=6.667;MAF_USDA=4.918
NC_035091.1	44510950	.	C	T	.	.	MAF_USDA=1.639
NC_035091.1	44511103	.	T	C	.	.	MAF_INRAE=42.105;MAF_USDA=24.118
NC_035091.1	44511222	.	G	A	.	.	MAF_USDA=4.098
NC_035091.1	44511270	.	G	A	.	.	MAF_USDA=2.459
NC_035091.1	44511328	.	C	T	.	.	MAF_USDA=2.5
NC_035091.1	44511390	.	C	A	.	.	MAF_USDA=1.724
NC_035091.1	44511423	.	C	T	.	.	MAF_USDA=2.083
NC_035091.1	44511481	.	T	A	.	.	MAF_INRAE=4.167;MAF_USDA=3.279
NC_035091.1	44511530	.	A	T	.	.	MAF_INRAE=41.772;MAF_USDA=38.824
NC_035091.1	44511579	.	C	T	.	.	MAF_USDA=7.377
NC_035091.1	44511660	.	C	A	.	.	MAF_INRAE=20.253;MAF_USDA=6.471
NC_035091.1	44511674	.	A	C	.	.	MAF_INRAE=32.278;MAF_USDA=21.765
NC_035091.1	44511688	.	T	A	.	.	MAF_INRAE=6.667
NC_035091.1	44511701	.	G	A	.	.	MAF_INRAE=44.304;MAF_USDA=43.529
NC_035091.1	44511982	.	C	T	.	.	MAF_INRAE=5.263;MAF_USDA=6.557
NC_035091.1	44512069	.	C	A	.	.	MAF_INRAE=10.833;MAF_USDA=38.824
NC_035091.1	44512083	.	T	C	.	.	MAF_USDA=2.083
NC_035091.1	44512091	.	C	G	.	.	MAF_INRAE=10.0;MAF_USDA=1.765
NC_035091.1	44512186	.	T	C	.	.	MAF_USDA=15.882
NC_035091.1	44512199	.	C	T	.	.	MAF_INRAE=33.544;MAF_USDA=25.882
NC_035091.1	44512230	.	G	T	.	.	MAF_INRAE=5.263;MAF_USDA=12.5
NC_035091.1	44512258	.	G	A	.	.	MAF_INRAE=5.833
NC_035091.1	44512358	.	A	C	.	.	MAF_USDA=2.459
NC_035091.1	44512490	.	A	C	.	.	MAF_USDA=3.279
NC_035091.1	44512546	.	A	T	.	.	MAF_INRAE=41.139;MAF_USDA=15.294
NC_035091.1	44512561	.	C	T	.	.	MAF_INRAE=45.833;MAF_USDA=29.167
NC_035091.1	44512564	.	A	G	.	.	MAF_INRAE=45.833
NC_035091.1	44512568	.	A	T	.	.	MAF_INRAE=40.506;MAF_USDA=13.529
NC_035091.1	44512605	.	T	A	.	.	MAF_INRAE=33.544;MAF_USDA=24.118
NC_035091.1	44512732	.	C	A	.	.	MAF_INRAE=4.167;MAF_USDA=4.098
NC_035091.1	44512767	.	C	A	.	.	MAF_USDA=4.918
NC_035091.1	44512769	.	G	A	.	.	MAF_USDA=4.918
NC_035091.1	44512832	.	C	T	.	.	MAF_USDA=6.557
NC_035091.1	44512834	.	G	A	.	.	MAF_INRAE=34.81;MAF_USDA=24.706
NC_035091.1	44512952	.	C	A	.	.	MAF_USDA=1.667
NC_035091.1	44512958	.	C	T	.	.	MAF_INRAE=32.911;MAF_USDA=25.294
NC_035091.1	44512992	.	G	C	.	.	MAF_USDA=1.639
NC_035091.1	44513069	.	G	T	.	.	MAF_INRAE=1.667;MAF_USDA=28.235
NC_035091.1	44513128	.	A	T	.	.	MAF_INRAE=43.671;MAF_USDA=36.471
NC_035091.1	44513168	.	A	G	.	.	MAF_INRAE=2.532;MAF_USDA=22.941
NC_035091.1	44513193	.	A	G	.	.	MAF_USDA=2.083
NC_035091.1	44513288	.	G	T	.	.	MAF_INRAE=4.167
NC_035091.1	44513298	.	C	T	.	.	MAF_INRAE=4.167
NC_035091.1	44513371	.	C	T	.	.	MAF_INRAE=26.582;MAF_USDA=22.131
NC_035091.1	44513374	.	T	C	.	.	MAF_USDA=1.639
NC_035091.1	44513386	.	C	T	.	.	MAF_USDA=1.639
NC_035091.1	44513466	.	G	A	.	.	MAF_INRAE=31.013;MAF_USDA=43.529
NC_035091.1	44513484	.	T	C	.	.	MAF_INRAE=4.167;MAF_USDA=4.098
NC_035091.1	44513499	.	C	T	.	.	MAF_INRAE=26.582;MAF_USDA=20.588
NC_035091.1	44513500	.	T	C	.	.	MAF_USDA=15.294
NC_035091.1	44513518	.	A	T	.	.	MAF_INRAE=34.81;MAF_USDA=47.647
NC_035091.1	44513596	.	C	T	.	.	MAF_INRAE=21.053
NC_035091.1	44513650	.	C	T	.	.	MAF_USDA=4.918
NC_035091.1	44513845	.	T	G	.	.	MAF_INRAE=32.911;MAF_USDA=28.824
NC_035091.1	44513930	.	G	A	.	.	MAF_INRAE=1.667;MAF_USDA=10.588
NC_035091.1	44513994	.	C	A	.	.	MAF_USDA=4.098
NC_035091.1	44514030	.	G	A	.	.	MAF_USDA=4.098
NC_035091.1	44514160	.	G	A	.	.	MAF_INRAE=6.962;MAF_USDA=2.353
NC_035091.1	44514226	.	G	A	.	.	MAF_USDA=6.557
NC_035091.1	44514321	.	G	A	.	.	MAF_USDA=6.557
NC_035091.1	44514347	.	A	G	.	.	MAF_INRAE=28.333;MAF_USDA=20.833
NC_035091.1	44514351	.	A	C	.	.	MAF_INRAE=28.333;MAF_USDA=20.833
NC_035091.1	44514353	.	A	T	.	.	MAF_INRAE=28.333;MAF_USDA=20.833
NC_035091.1	44514354	.	A	T	.	.	MAF_INRAE=28.333;MAF_USDA=18.75
NC_035091.1	44514355	.	A	T	.	.	MAF_INRAE=28.333;MAF_USDA=22.917
NC_035091.1	44514357	.	G	T	.	.	MAF_INRAE=28.333;MAF_USDA=18.75
NC_035091.1	44514361	.	C	T	.	.	MAF_INRAE=28.333;MAF_USDA=20.833
NC_035091.1	44514362	.	C	G	.	.	MAF_USDA=2.459
NC_035091.1	44514373	.	T	C	.	.	MAF_USDA=8.824
NC_035091.1	44514376	.	T	G	.	.	MAF_USDA=2.459
NC_035091.1	44514613	.	A	G	.	.	MAF_INRAE=29.747;MAF_USDA=38.824
NC_035091.1	44514619	.	A	T	.	.	MAF_USDA=4.098
NC_035091.1	44514719	.	A	C	.	.	MAF_INRAE=35.443;MAF_USDA=19.412
NC_035091.1	44514765	.	C	A	.	.	MAF_INRAE=24.684
NC_035091.1	44514767	.	T	G	.	.	MAF_INRAE=23.333;MAF_USDA=9.836
NC_035091.1	44514880	.	C	A	.	.	MAF_INRAE=5.263;MAF_USDA=11.475
NC_035091.1	44514885	.	T	A	.	.	MAF_INRAE=25.949;MAF_USDA=35.882
NC_035091.1	44514886	.	T	A	.	.	MAF_USDA=1.639
NC_035091.1	44514917	.	T	A	.	.	MAF_INRAE=42.105;MAF_USDA=50.0
NC_035091.1	44515002	.	T	C	.	.	MAF_USDA=4.098
NC_035091.1	44515108	.	G	T	.	.	MAF_USDA=1.639
NC_035091.1	44515124	.	C	T	.	.	MAF_USDA=4.098
NC_035091.1	44515141	.	A	G	.	.	MAF_INRAE=21.053
NC_035091.1	44515172	.	T	G	.	.	MAF_INRAE=36.709;MAF_USDA=45.882
NC_035091.1	44515184	.	A	C	.	.	MAF_USDA=3.279
NC_035091.1	44515276	.	G	T	.	.	MAF_USDA=4.918
NC_035091.1	44515317	.	A	T	.	.	MAF_INRAE=41.772;MAF_USDA=47.647
NC_035091.1	44515331	.	C	T	.	.	MAF_USDA=4.918
NC_035091.1	44515333	.	A	C	.	.	MAF_INRAE=27.848;MAF_USDA=6.557
NC_035091.1	44515364	.	A	T	.	.	MAF_INRAE=6.667;MAF_USDA=5.738
NC_035091.1	44515382	.	G	A	.	.	MAF_INRAE=27.848;MAF_USDA=5.294
NC_035091.1	44515510	.	T	C	.	.	MAF_INRAE=10.0;MAF_USDA=4.167
NC_035091.1	44515533	.	A	G	.	.	MAF_USDA=30.588
NC_035091.1	44515563	.	A	T	.	.	MAF_USDA=5.738
NC_035091.1	44515595	.	G	T	.	.	MAF_USDA=1.639
NC_035091.1	44515623	.	A	C	.	.	MAF_INRAE=31.646;MAF_USDA=41.667
NC_035091.1	44515640	.	A	G	.	.	MAF_USDA=2.083
NC_035091.1	44515708	.	C	T	.	.	MAF_USDA=1.639
NC_035091.1	44515743	.	C	T	.	.	MAF_USDA=2.5
NC_035091.1	44515778	.	T	C	.	.	MAF_USDA=15.882
NC_035091.1	44515848	.	G	T	.	.	MAF_INRAE=26.582;MAF_USDA=39.412
NC_035091.1	44515870	.	C	A	.	.	MAF_INRAE=5.833;MAF_USDA=17.059
NC_035091.1	44515872	.	C	T	.	.	MAF_USDA=41.667
NC_035091.1	44515895	.	A	T	.	.	MAF_INRAE=34.81;MAF_USDA=42.941
NC_035091.1	44515921	.	G	A	.	.	MAF_INRAE=20.253
NC_035091.1	44516142	.	C	T	.	.	MAF_INRAE=5.263;MAF_USDA=4.098
NC_035091.1	44516198	.	G	C	.	.	MAF_USDA=11.765
NC_035091.1	44516216	.	C	G	.	.	MAF_USDA=3.279
NC_035091.1	44516235	.	G	A	.	.	MAF_INRAE=6.667;MAF_USDA=18.235
NC_035091.1	44516326	.	C	A	.	.	MAF_INRAE=1.667;MAF_USDA=14.118
NC_035091.1	44516333	.	G	T	.	.	MAF_INRAE=20.886;MAF_USDA=5.738
NC_035091.1	44516384	.	T	C	.	.	MAF_INRAE=22.785;MAF_USDA=46.471
NC_035091.1	44516408	.	G	A	.	.	MAF_INRAE=1.667;MAF_USDA=12.941
NC_035091.1	44516419	.	G	A	.	.	MAF_INRAE=4.167;MAF_USDA=4.098
NC_035091.1	44516520	.	G	A	.	.	MAF_INRAE=5.263;MAF_USDA=4.098
NC_035091.1	44516560	.	G	T	.	.	MAF_USDA=2.083
NC_035091.1	44516604	.	G	C	.	.	MAF_INRAE=4.167;MAF_USDA=3.279
NC_035091.1	44516615	.	G	A	.	.	MAF_USDA=20.0
NC_035091.1	44516671	.	T	G	.	.	MAF_USDA=15.294
NC_035091.1	44516714	.	C	T	.	.	MAF_USDA=2.459
NC_035091.1	44516827	.	C	A	.	.	MAF_INRAE=5.263
NC_035091.1	44516830	.	A	G	.	.	MAF_USDA=13.529
NC_035091.1	44517058	.	A	G	.	.	MAF_USDA=1.639
NC_035091.1	44517069	.	C	A	.	.	MAF_INRAE=20.253
NC_035091.1	44517119	.	A	C	.	.	MAF_INRAE=20.886;MAF_USDA=23.529
NC_035091.1	44517171	.	G	T	.	.	MAF_INRAE=10.0;MAF_USDA=1.765
NC_035091.1	44517201	.	G	T	.	.	MAF_INRAE=5.263
NC_035091.1	44517306	.	A	C	.	.	MAF_USDA=4.918
NC_035091.1	44517322	.	A	G	.	.	MAF_USDA=4.098
NC_035091.1	44517327	.	A	T	.	.	MAF_INRAE=5.0;MAF_USDA=4.918
NC_035091.1	44517346	.	G	A	.	.	MAF_INRAE=28.481;MAF_USDA=46.471
NC_035091.1	44517359	.	A	G	.	.	MAF_INRAE=5.263;MAF_USDA=12.5
NC_035091.1	44517394	.	G	A	.	.	MAF_USDA=1.639
NC_035091.1	44517425	.	T	A	.	.	MAF_INRAE=20.253
NC_035091.1	44517569	.	G	A	.	.	MAF_USDA=1.639
NC_035091.1	44517573	.	G	A	.	.	MAF_USDA=1.639
NC_035091.1	44517579	.	G	C	.	.	MAF_USDA=1.639
NC_035091.1	44517722	.	C	T	.	.	MAF_USDA=4.918
NC_035091.1	44517731	.	C	T	.	.	MAF_USDA=1.639
NC_035091.1	44517829	.	T	A	.	.	MAF_USDA=2.459
NC_035091.1	44517832	.	C	T	.	.	MAF_USDA=4.918
NC_035091.1	44517978	.	C	T	.	.	MAF_INRAE=20.253;MAF_USDA=2.941
NC_035091.1	44518018	.	C	A	.	.	MAF_USDA=3.279
NC_035091.1	44518022	.	C	A	.	.	MAF_USDA=3.279
NC_035091.1	44518041	.	C	T	.	.	MAF_INRAE=20.886;MAF_USDA=5.738
NC_035091.1	44518045	.	T	C	.	.	MAF_USDA=3.279
NC_035091.1	44518055	.	C	T	.	.	MAF_USDA=3.279
NC_035091.1	44518109	.	A	T	.	.	MAF_USDA=2.083
NC_035091.1	44519715	.	G	A	.	.	MAF_USDA=2.459
NC_035091.1	44519767	.	G	A	.	.	MAF_USDA=1.639
NC_035091.1	44519791	.	G	A	.	.	MAF_INRAE=20.886;MAF_USDA=9.836
NC_035091.1	44519815	.	CATTC	CATTT	.	.	MAF_USDA=6.25
NC_035091.1	44519819	.	C	T	.	.	MAF_INRAE=8.228
NC_035091.1	44519849	.	G	T	.	.	MAF_USDA=3.279
NC_035091.1	44519863	.	A	G	.	.	MAF_USDA=3.279
NC_035091.1	44519999	.	T	C	.	.	MAF_INRAE=9.167;MAF_USDA=33.529
NC_035091.1	44520013	.	A	G	.	.	MAF_INRAE=41.772;MAF_USDA=5.738
NC_035091.1	44520018	.	C	T	.	.	MAF_INRAE=21.519;MAF_USDA=13.934
NC_035091.1	44520027	.	T	A	.	.	MAF_INRAE=1.667;MAF_USDA=1.176
NC_035091.1	44520053	.	C	A	.	.	MAF_INRAE=23.418;MAF_USDA=27.647
NC_035091.1	44520124	.	C	T	.	.	MAF_USDA=2.459
NC_035091.1	44520197	.	C	T	.	.	MAF_USDA=2.459
NC_035091.1	44520326	.	T	C	.	.	MAF_INRAE=32.911;MAF_USDA=47.647
NC_035091.1	44520327	.	C	T	.	.	MAF_USDA=1.639
NC_035091.1	44520389	.	G	A	.	.	MAF_USDA=13.529
NC_035091.1	44520396	.	A	G	.	.	MAF_USDA=3.279
NC_035091.1	44520413	.	G	A	.	.	MAF_USDA=1.639
NC_035091.1	44520418	.	G	A	.	.	MAF_USDA=2.459
NC_035091.1	44520492	.	G	T	.	.	MAF_USDA=7.647
NC_035091.1	44520493	.	A	C	.	.	MAF_INRAE=22.5;MAF_USDA=44.706
NC_035091.1	44520557	.	C	A	.	.	MAF_INRAE=20.253;MAF_USDA=4.918
NC_035091.1	44520627	.	A	G	.	.	MAF_INRAE=34.81;MAF_USDA=34.706
NC_035091.1	44520749	.	T	C	.	.	MAF_USDA=23.529
NC_035091.1	44520812	.	C	T	.	.	MAF_USDA=1.639
NC_035091.1	44520822	.	G	A	.	.	MAF_USDA=3.279
NC_035091.1	44520831	.	T	C	.	.	MAF_INRAE=15.789;MAF_USDA=7.059
NC_035091.1	44520880	.	C	T	.	.	MAF_INRAE=21.053
NC_035091.1	44520927	.	C	T	.	.	MAF_USDA=2.459
NC_035091.1	44520992	.	A	G	.	.	MAF_USDA=3.279
NC_035091.1	44520995	.	A	G	.	.	MAF_USDA=26.471
NC_035091.1	44521256	.	A	G	.	.	MAF_USDA=1.639
NC_035091.1	44521448	.	G	A	.	.	MAF_INRAE=17.722;MAF_USDA=8.824
NC_035091.1	44521489	.	C	T	.	.	MAF_USDA=22.951
NC_035091.1	44521499	.	T	A	.	.	MAF_USDA=2.459
NC_035091.1	44521528	.	A	G	.	.	MAF_INRAE=20.253;MAF_USDA=31.765
NC_035091.1	44521570	.	T	C	.	.	MAF_USDA=2.459
NC_035091.1	44521676	.	G	T	.	.	MAF_USDA=2.459
NC_035091.1	44521743	.	G	T	.	.	MAF_USDA=1.639
NC_035091.1	44521923	.	C	T	.	.	MAF_USDA=3.279
NC_035091.1	44522030	.	T	G	.	.	MAF_INRAE=21.053;MAF_USDA=1.639
NC_035091.1	44522135	.	C	G	.	.	MAF_USDA=2.459
NC_035091.1	44522152	.	G	T	.	.	MAF_USDA=3.279
NC_035091.1	44522167	.	C	T	.	.	MAF_INRAE=5.263
NC_035091.1	44522620	.	C	T	.	.	MAF_USDA=4.918
NC_035091.1	44522644	.	C	T	.	.	MAF_INRAE=26.582;MAF_USDA=14.118
NC_035091.1	44522675	.	C	T	.	.	MAF_INRAE=10.0;MAF_USDA=1.765
NC_035091.1	44522692	.	A	T	.	.	MAF_INRAE=5.263;MAF_USDA=12.5
NC_035091.1	44522743	.	T	A	.	.	MAF_USDA=3.279
NC_035091.1	44522879	.	T	C	.	.	MAF_USDA=31.176
NC_035091.1	44522880	.	G	A	.	.	MAF_USDA=4.167
NC_035091.1	44523438	.	A	C	.	.	MAF_INRAE=10.526;MAF_USDA=1.724
NC_035091.1	44523502	.	T	C	.	.	MAF_INRAE=1.667;MAF_USDA=25.41
NC_035091.1	44523514	.	A	C	.	.	MAF_INRAE=25.316;MAF_USDA=31.765
NC_035091.1	44523534	.	C	A	.	.	MAF_USDA=4.098
NC_035091.1	44523682	.	T	A	.	.	MAF_USDA=18.235
NC_035091.1	44523685	.	G	T	.	.	MAF_USDA=6.557
NC_035091.1	44523686	.	T	A	.	.	MAF_USDA=5.738
NC_035091.1	44523789	.	C	T	.	.	MAF_INRAE=6.962
NC_035091.1	44523860	.	T	C	.	.	MAF_INRAE=25.949
NC_035091.1	44523893	.	G	T	.	.	MAF_USDA=7.377
NC_035091.1	44523903	.	A	G	.	.	MAF_USDA=7.377
NC_035091.1	44523905	.	G	C	.	.	MAF_USDA=6.557
NC_035091.1	44523911	.	A	T	.	.	MAF_USDA=4.918
NC_035091.1	44523914	.	C	T	.	.	MAF_USDA=7.377
NC_035091.1	44523917	.	C	T	.	.	MAF_USDA=3.279
NC_035091.1	44523932	.	T	C	.	.	MAF_USDA=6.557
NC_035091.1	44523943	.	G	A	.	.	MAF_USDA=7.377
NC_035091.1	44523945	.	T	C	.	.	MAF_USDA=7.377
NC_035091.1	44523960	.	G	A	.	.	MAF_USDA=7.377
NC_035091.1	44523977	.	A	C	.	.	MAF_USDA=7.377
NC_035091.1	44524049	.	G	A	.	.	MAF_INRAE=26.582;MAF_USDA=32.941
NC_035091.1	44524087	.	C	T	.	.	MAF_USDA=18.824
NC_035091.1	44524111	.	C	A	.	.	MAF_USDA=4.098
NC_035091.1	44524217	.	G	A	.	.	MAF_INRAE=31.646;MAF_USDA=41.765
NC_035091.1	44524272	.	C	T	.	.	MAF_USDA=2.083
NC_035091.1	44524372	.	T	C	.	.	MAF_INRAE=32.278;MAF_USDA=37.647
NC_035091.1	44524566	.	G	T	.	.	MAF_INRAE=31.646;MAF_USDA=37.647
NC_035091.1	44524710	.	C	T	.	.	MAF_INRAE=31.013;MAF_USDA=16.393
NC_035091.1	44524727	.	G	A	.	.	MAF_USDA=2.459
NC_035091.1	44524951	.	T	A	.	.	MAF_USDA=6.25
NC_035091.1	44524986	.	C	T	.	.	MAF_USDA=2.459
NC_035091.1	44524988	.	C	G	.	.	MAF_USDA=5.738
NC_035091.1	44525018	.	T	C	.	.	MAF_INRAE=5.263
NC_035091.1	44525213	.	C	T	.	.	MAF_INRAE=5.263;MAF_USDA=12.5
NC_035091.1	44525247	.	C	T	.	.	MAF_INRAE=32.278;MAF_USDA=41.765
NC_035091.1	44525248	.	T	C	.	.	MAF_INRAE=32.5;MAF_USDA=44.706
NC_035091.1	44525262	.	G	A	.	.	MAF_USDA=4.918
NC_035091.1	44525374	.	T	C	.	.	MAF_INRAE=46.203
NC_035091.1	44525409	.	G	A	.	.	MAF_INRAE=33.544;MAF_USDA=39.344
NC_035091.1	44525485	.	A	T	.	.	MAF_INRAE=25.949;MAF_USDA=16.471
NC_035091.1	44525523	.	G	A	.	.	MAF_USDA=4.098
NC_035091.1	44525542	.	A	G	.	.	MAF_INRAE=30.38;MAF_USDA=31.967
NC_035091.1	44525587	.	C	A	.	.	MAF_USDA=37.5
NC_035091.1	44525618	.	C	G	.	.	MAF_INRAE=5.833;MAF_USDA=1.639
NC_035091.1	44525669	.	A	C	.	.	MAF_INRAE=2.532
NC_035091.1	44525748	.	G	A	.	.	MAF_INRAE=10.127;MAF_USDA=6.557
NC_035091.1	44525851	.	G	T	.	.	MAF_USDA=2.459
NC_035091.1	44525852	.	G	T	.	.	MAF_INRAE=20.886;MAF_USDA=16.393
NC_035091.1	44525876	.	C	T	.	.	MAF_INRAE=43.671;MAF_USDA=46.471
NC_035091.1	44526005	.	G	A	.	.	MAF_INRAE=35.443;MAF_USDA=27.059
NC_035091.1	44526091	.	C	T	.	.	MAF_INRAE=36.076;MAF_USDA=21.951
NC_035091.1	44526093	.	C	T	.	.	MAF_INRAE=29.167;MAF_USDA=21.687
NC_035091.1	44526097	.	C	G	.	.	MAF_INRAE=29.167;MAF_USDA=21.429
NC_035091.1	44526129	.	T	A	.	.	MAF_USDA=2.459
NC_035091.1	44526165	.	G	A	.	.	MAF_USDA=2.459
NC_035091.1	44526190	.	G	A	.	.	MAF_USDA=2.459
NC_035091.1	44526420	.	A	G	.	.	MAF_INRAE=42.105;MAF_USDA=19.412
NC_035091.1	44526498	.	G	T	.	.	MAF_USDA=2.542
NC_035091.1	44526549	.	A	G	.	.	MAF_USDA=2.5
NC_035091.1	44526602	.	T	G	.	.	MAF_INRAE=39.873;MAF_USDA=12.5
NC_035091.1	44526604	.	T	G	.	.	MAF_INRAE=5.833
NC_035091.1	44526658	.	G	A	.	.	MAF_INRAE=28.333;MAF_USDA=11.475
NC_035091.1	44526703	.	C	T	.	.	MAF_INRAE=35.443;MAF_USDA=19.412
NC_035091.1	44526775	.	T	G	.	.	MAF_INRAE=5.833;MAF_USDA=5.738
NC_035091.1	44526783	.	C	A	.	.	MAF_INRAE=20.886;MAF_USDA=5.738
NC_035091.1	44526785	.	C	T	.	.	MAF_INRAE=5.833
NC_035091.1	44526804	.	T	C	.	.	MAF_INRAE=5.833;MAF_USDA=5.738
NC_035091.1	44526821	.	T	A	.	.	MAF_USDA=9.836
NC_035091.1	44526869	.	A	C	.	.	MAF_INRAE=36.076;MAF_USDA=21.765
NC_035091.1	44526894	.	T	G	.	.	MAF_INRAE=42.105;MAF_USDA=21.176
NC_035091.1	44526895	.	C	T	.	.	MAF_INRAE=29.167;MAF_USDA=20.833
NC_035091.1	44526917	.	A	T	.	.	MAF_USDA=2.459
NC_035091.1	44527041	.	T	C	.	.	MAF_INRAE=5.833;MAF_USDA=4.098
NC_035091.1	44527089	.	C	T	.	.	MAF_USDA=7.059
NC_035091.1	44527096	.	C	G	.	.	MAF_USDA=2.459
NC_035091.1	44527105	.	A	G	.	.	MAF_INRAE=39.873;MAF_USDA=22.353
NC_035091.1	44527124	.	C	T	.	.	MAF_USDA=1.639
NC_035091.1	44527284	.	T	C	.	.	MAF_INRAE=21.053;MAF_USDA=10.588
NC_035091.1	44527287	.	T	C	.	.	MAF_USDA=6.25
NC_035091.1	44527304	.	A	C	.	.	MAF_USDA=2.459
NC_035091.1	44527519	.	C	T	.	.	MAF_USDA=8.235
NC_035091.1	44527549	.	G	A	.	.	MAF_USDA=13.934
NC_035091.1	44529830	.	C	A	.	.	MAF_INRAE=21.053;MAF_USDA=12.5
NC_035091.1	44529844	.	A	C	.	.	MAF_USDA=2.083
NC_035091.1	44529897	.	T	C	.	.	MAF_INRAE=37.975;MAF_USDA=12.5
NC_035091.1	44529934	.	G	A	.	.	MAF_USDA=12.5
NC_035091.1	44529956	.	C	A	.	.	MAF_USDA=12.5
NC_035091.1	44531408	.	G	C	.	.	MAF_INRAE=37.975;MAF_USDA=18.824
NC_035091.1	44531419	.	C	A	.	.	MAF_INRAE=37.342;MAF_USDA=19.412
NC_035091.1	44531434	.	G	A	.	.	MAF_INRAE=37.342;MAF_USDA=21.176
NC_035091.1	44531450	.	T	G	.	.	MAF_INRAE=37.342;MAF_USDA=21.176
NC_035091.1	44531483	.	G	T	.	.	MAF_INRAE=35.443;MAF_USDA=22.941
NC_035091.1	44531608	.	A	G	.	.	MAF_USDA=1.639
NC_035091.1	44531614	.	G	C	.	.	MAF_INRAE=36.076;MAF_USDA=21.765
NC_035091.1	44531632	.	C	G	.	.	MAF_INRAE=36.076;MAF_USDA=22.941
NC_035091.1	44531638	.	C	T	.	.	MAF_INRAE=5.833
NC_035091.1	44531695	.	T	C	.	.	MAF_INRAE=31.013;MAF_USDA=20.0
NC_035091.1	44531698	.	A	T	.	.	MAF_USDA=3.279
NC_035091.1	44531711	.	T	A	.	.	MAF_USDA=3.279
NC_035091.1	44531745	.	C	T	.	.	MAF_USDA=3.279
NC_035091.1	44531804	.	T	A	.	.	MAF_INRAE=5.833
NC_035091.1	44531872	.	G	T	.	.	MAF_INRAE=36.076;MAF_USDA=22.131
NC_035091.1	44531902	.	G	A	.	.	MAF_INRAE=36.076;MAF_USDA=26.23
NC_035091.1	44532005	.	A	C	.	.	MAF_INRAE=38.608;MAF_USDA=34.118
NC_035091.1	44532039	.	T	C	.	.	MAF_USDA=2.459
NC_035091.1	44532085	.	T	G	.	.	MAF_INRAE=38.608;MAF_USDA=33.529
NC_035091.1	44532088	.	C	A	.	.	MAF_INRAE=40.833;MAF_USDA=35.294
NC_035091.1	44532178	.	C	T	.	.	MAF_USDA=4.918
NC_035091.1	44532199	.	G	T	.	.	MAF_USDA=3.279
NC_035091.1	44532223	.	C	A	.	.	MAF_INRAE=31.646;MAF_USDA=42.941
NC_035091.1	44532252	.	C	T	.	.	MAF_INRAE=32.5;MAF_USDA=38.235
NC_035091.1	44532261	.	G	T	.	.	MAF_INRAE=6.667;MAF_USDA=22.131
NC_035091.1	44532305	.	C	A	.	.	MAF_INRAE=25.833;MAF_USDA=9.016
NC_035091.1	44532306	.	C	G	.	.	MAF_INRAE=25.833;MAF_USDA=9.016
NC_035091.1	44532309	.	C	A	.	.	MAF_USDA=5.738
NC_035091.1	44532317	.	C	T	.	.	MAF_INRAE=24.167;MAF_USDA=8.197
NC_035091.1	44532322	.	A	G	.	.	MAF_INRAE=1.667;MAF_USDA=6.557
NC_035091.1	44532324	.	G	A	.	.	MAF_USDA=1.639
NC_035091.1	44532328	.	C	G	.	.	MAF_USDA=4.918
NC_035091.1	44532334	.	A	G	.	.	MAF_INRAE=1.667;MAF_USDA=6.557
NC_035091.1	44532335	.	C	T	.	.	MAF_INRAE=1.667;MAF_USDA=7.377
NC_035091.1	44532338	.	G	T	.	.	MAF_INRAE=24.167;MAF_USDA=30.588
NC_035091.1	44532341	.	C	A	.	.	MAF_INRAE=22.5;MAF_USDA=6.557
NC_035091.1	44532346	.	T	C	.	.	MAF_INRAE=1.667
NC_035091.1	44532362	.	G	A	.	.	MAF_INRAE=22.5
NC_035091.1	44532367	.	C	T	.	.	MAF_INRAE=22.5
NC_035091.1	44532371	.	C	G	.	.	MAF_USDA=10.656
NC_035091.1	44532372	.	A	T	.	.	MAF_INRAE=22.5
NC_035091.1	44532373	.	C	G	.	.	MAF_INRAE=22.5;MAF_USDA=8.333
NC_035091.1	44532379	.	T	A	.	.	MAF_USDA=4.098
NC_035091.1	44532380	.	A	G	.	.	MAF_USDA=4.098
NC_035091.1	44532383	.	G	T	.	.	MAF_USDA=6.557
NC_035091.1	44532384	.	A	T	.	.	MAF_USDA=7.377
NC_035091.1	44532387	.	C	A	.	.	MAF_USDA=4.098
NC_035091.1	44532388	.	A	C	.	.	MAF_INRAE=23.333;MAF_USDA=5.738
NC_035091.1	44532389	.	T	G	.	.	MAF_USDA=4.098
NC_035091.1	44532390	.	T	C	.	.	MAF_USDA=6.557
NC_035091.1	44532397	.	T	C	.	.	MAF_USDA=8.197
NC_035091.1	44532413	.	C	T	.	.	MAF_USDA=6.557
NC_035091.1	44532421	.	G	T	.	.	MAF_USDA=8.197
NC_035091.1	44532429	.	G	A	.	.	MAF_USDA=5.294
NC_035091.1	44532440	.	C	A	.	.	MAF_INRAE=46.667;MAF_USDA=49.412
NC_035091.1	44532455	.	A	G	.	.	MAF_USDA=7.377
NC_035091.1	44532476	.	C	T	.	.	MAF_USDA=1.639
NC_035091.1	44532483	.	C	G	.	.	MAF_INRAE=48.101;MAF_USDA=40.588
NC_035091.1	44532500	.	A	T	.	.	MAF_INRAE=20.253;MAF_USDA=2.459
NC_035091.1	44532504	.	G	T	.	.	MAF_USDA=13.529
NC_035091.1	44532511	.	C	T	.	.	MAF_USDA=14.118
NC_035091.1	44532534	.	T	G	.	.	MAF_USDA=3.279
NC_035091.1	44532546	.	A	T	.	.	MAF_USDA=11.765
NC_035091.1	44532560	.	C	T	.	.	MAF_USDA=1.639
NC_035091.1	44532606	.	G	A	.	.	MAF_INRAE=10.127;MAF_USDA=5.738
NC_035091.1	44532610	.	C	G	.	.	MAF_INRAE=28.333;MAF_USDA=12.295
NC_035091.1	44532622	.	G	A	.	.	MAF_USDA=13.529
NC_035091.1	44532637	.	G	A	.	.	MAF_USDA=15.574
NC_035091.1	44532640	.	G	T	.	.	MAF_USDA=2.083
NC_035091.1	44532647	.	T	C	.	.	MAF_USDA=5.738
NC_035091.1	44532651	.	T	C	.	.	MAF_USDA=5.738
NC_035091.1	44532665	.	G	T	.	.	MAF_INRAE=5.833
NC_035091.1	44532736	.	A	C	.	.	MAF_USDA=6.557
NC_035091.1	44532750	.	A	T	.	.	MAF_USDA=4.918
NC_035091.1	44532885	.	C	G	.	.	MAF_USDA=4.918
NC_035091.1	44532911	.	A	G	.	.	MAF_USDA=8.197
NC_035091.1	44532970	.	G	A	.	.	MAF_USDA=3.279
NC_035091.1	44533072	.	C	T	.	.	MAF_USDA=4.918
NC_035091.1	44533073	.	A	G	.	.	MAF_USDA=8.824
NC_035091.1	44533116	.	C	G	.	.	MAF_USDA=2.459
NC_035091.1	44533137	.	G	A	.	.	MAF_USDA=8.197
NC_035091.1	44533151	.	T	A	.	.	MAF_USDA=10.656
NC_035091.1	44533194	.	A	T	.	.	MAF_USDA=1.639
NC_035091.1	44533216	.	T	C	.	.	MAF_USDA=9.016
NC_035091.1	44533232	.	T	A	.	.	MAF_USDA=1.639
NC_035091.1	44533264	.	T	A	.	.	MAF_USDA=8.235
NC_035091.1	44533270	.	A	C	.	.	MAF_USDA=4.918
NC_035091.1	44533354	.	A	C	.	.	MAF_USDA=8.235
NC_035091.1	44533384	.	A	C	.	.	MAF_USDA=1.639
NC_035091.1	44533457	.	C	T	.	.	MAF_INRAE=20.886;MAF_USDA=4.918
NC_035091.1	44533460	.	T	A	.	.	MAF_USDA=5.738
NC_035091.1	44533517	.	A	C	.	.	MAF_USDA=3.279
NC_035091.1	44533702	.	T	C	.	.	MAF_INRAE=31.646;MAF_USDA=49.412
NC_035091.1	44533743	.	G	A	.	.	MAF_USDA=14.118
NC_035091.1	44533747	.	A	G	.	.	MAF_USDA=14.706
NC_035091.1	44533763	.	C	G	.	.	MAF_INRAE=5.833
NC_035091.1	44533835	.	G	A	.	.	MAF_USDA=1.639
NC_035091.1	44533862	.	C	T	.	.	MAF_INRAE=7.5;MAF_USDA=25.0
NC_035091.1	44533868	.	G	T	.	.	MAF_USDA=4.098
NC_035091.1	44533930	.	T	A	.	.	MAF_USDA=2.459
NC_035091.1	44533981	.	C	A	.	.	MAF_USDA=3.333
NC_035091.1	44534000	.	C	T	.	.	MAF_USDA=3.333
NC_035091.1	44534018	.	A	T	.	.	MAF_USDA=1.667
NC_035091.1	44534124	.	A	G	.	.	MAF_USDA=6.25
NC_035091.1	44535564	.	G	T	.	.	MAF_INRAE=20.886;MAF_USDA=7.377
NC_035091.1	44535628	.	G	T	.	.	MAF_USDA=14.118
NC_035091.1	44535676	.	T	A	.	.	MAF_USDA=8.235
NC_035091.1	44535688	.	C	G	.	.	MAF_USDA=12.5
NC_035091.1	44535689	.	C	G	.	.	MAF_USDA=12.5
NC_035091.1	44535776	.	C	T	.	.	MAF_USDA=3.279
NC_035091.1	44535800	.	A	G	.	.	MAF_USDA=4.918
NC_035091.1	44535813	.	C	T	.	.	MAF_INRAE=20.253;MAF_USDA=1.639
NC_035091.1	44535824	.	G	T	.	.	MAF_USDA=3.279
NC_035091.1	44535831	.	G	T	.	.	MAF_USDA=6.25
NC_035091.1	44535924	.	G	A	.	.	MAF_USDA=1.639
NC_035091.1	44536056	.	A	T	.	.	MAF_INRAE=23.418;MAF_USDA=5.738
NC_035091.1	44536063	.	A	C	.	.	MAF_USDA=4.918
NC_035091.1	44536135	.	A	C	.	.	MAF_USDA=13.115
NC_035091.1	44536142	.	T	G	.	.	MAF_USDA=17.059
NC_035091.1	44536153	.	A	C	.	.	MAF_USDA=4.918
NC_035091.1	44536205	.	G	T	.	.	MAF_USDA=6.557
NC_035091.1	44536208	.	G	A	.	.	MAF_USDA=4.918
NC_035091.1	44536211	.	C	A	.	.	MAF_USDA=2.459
NC_035091.1	44536219	.	G	A	.	.	MAF_USDA=2.459
NC_035091.1	44536236	.	T	G	.	.	MAF_INRAE=5.263
NC_035091.1	44536253	.	A	G	.	.	MAF_USDA=1.639
NC_035091.1	44536324	.	C	T	.	.	MAF_USDA=1.639
NC_035091.1	44536330	.	A	G	.	.	MAF_USDA=4.118
NC_035091.1	44536420	.	T	A	.	.	MAF_INRAE=15.833;MAF_USDA=4.118
NC_035091.1	44536425	.	A	G	.	.	MAF_INRAE=29.747;MAF_USDA=37.059
NC_035091.1	44536442	.	C	A	.	.	MAF_USDA=7.377
NC_035091.1	44536457	.	C	T	.	.	MAF_INRAE=15.833;MAF_USDA=12.5
NC_035091.1	44536469	.	C	G	.	.	MAF_USDA=11.765
NC_035091.1	44536478	.	T	A	.	.	MAF_INRAE=10.127
NC_035091.1	44536490	.	A	T	.	.	MAF_USDA=5.738
NC_035091.1	44536534	.	G	A	.	.	MAF_INRAE=15.833;MAF_USDA=9.412
NC_035091.1	44536551	.	C	G	.	.	MAF_USDA=1.639
NC_035091.1	44536695	.	T	C	.	.	MAF_USDA=5.738
NC_035091.1	44536716	.	T	C	.	.	MAF_USDA=4.918
NC_035091.1	44536719	.	A	C	.	.	MAF_INRAE=29.747;MAF_USDA=45.294
NC_035091.1	44536735	.	A	G	.	.	MAF_USDA=26.471
NC_035091.1	44536762	.	C	A	.	.	MAF_INRAE=10.0;MAF_USDA=4.167
NC_035091.1	44536765	.	C	A	.	.	MAF_INRAE=5.263;MAF_USDA=4.918
NC_035091.1	44536806	.	G	A	.	.	MAF_USDA=5.294
NC_035091.1	44536836	.	G	T	.	.	MAF_INRAE=10.0;MAF_USDA=4.167
NC_035091.1	44536838	.	C	G	.	.	MAF_INRAE=10.0;MAF_USDA=4.167
NC_035091.1	44536932	.	G	A	.	.	MAF_USDA=4.918
NC_035091.1	44536950	.	T	C	.	.	MAF_INRAE=13.333;MAF_USDA=9.412
NC_035091.1	44537008	.	C	T	.	.	MAF_USDA=1.639
NC_035091.1	44537042	.	C	A	.	.	MAF_USDA=4.918
NC_035091.1	44537071	.	T	C	.	.	MAF_INRAE=27.215;MAF_USDA=32.353
NC_035091.1	44537139	.	T	A	.	.	MAF_INRAE=5.063;MAF_USDA=22.353
NC_035091.1	44537295	.	G	T	.	.	MAF_USDA=4.098
NC_035091.1	44537296	.	A	T	.	.	MAF_INRAE=41.772;MAF_USDA=34.118
NC_035091.1	44537327	.	C	T	.	.	MAF_USDA=3.279
NC_035091.1	44537351	.	G	A	.	.	MAF_INRAE=43.038;MAF_USDA=25.882
NC_035091.1	44537352	.	G	C	.	.	MAF_INRAE=43.333;MAF_USDA=25.882
NC_035091.1	44537372	.	G	A	.	.	MAF_USDA=4.918
NC_035091.1	44537381	.	T	C	.	.	MAF_INRAE=24.051
NC_035091.1	44537432	.	T	G	.	.	MAF_USDA=1.639
NC_035091.1	44537463	.	T	G	.	.	MAF_USDA=5.738
NC_035091.1	44537468	.	C	T	.	.	MAF_USDA=4.098
NC_035091.1	44537469	.	G	T	.	.	MAF_INRAE=10.0;MAF_USDA=4.167
NC_035091.1	44537480	.	T	C	.	.	MAF_INRAE=34.81;MAF_USDA=25.294
NC_035091.1	44537535	.	G	A	.	.	MAF_USDA=2.459
NC_035091.1	44537648	.	G	A	.	.	MAF_USDA=12.5
NC_035091.1	44537674	.	C	T	.	.	MAF_INRAE=42.405;MAF_USDA=31.176
NC_035091.1	44537746	.	C	T	.	.	MAF_USDA=4.918
NC_035091.1	44537757	.	T	C	.	.	MAF_INRAE=5.263;MAF_USDA=4.918
NC_035091.1	44537821	.	G	C	.	.	MAF_USDA=2.459
NC_035091.1	44537823	.	T	C	.	.	MAF_USDA=11.765
NC_035091.1	44537834	.	C	A	.	.	MAF_INRAE=6.667;MAF_USDA=4.098
NC_035091.1	44537843	.	A	C	.	.	MAF_INRAE=5.263;MAF_USDA=4.098
NC_035091.1	44537915	.	G	A	.	.	MAF_USDA=2.459
NC_035091.1	44537955	.	G	A	.	.	MAF_USDA=5.738
NC_035091.1	44538004	.	G	C	.	.	MAF_USDA=6.25
NC_035091.1	44538009	.	G	A	.	.	MAF_INRAE=10.0;MAF_USDA=4.167
NC_035091.1	44538077	.	C	T	.	.	MAF_USDA=2.459
NC_035091.1	44538079	.	G	A	.	.	MAF_USDA=2.459
NC_035091.1	44538361	.	T	A	.	.	MAF_INRAE=15.823;MAF_USDA=8.824
NC_035091.1	44538362	.	T	A	.	.	MAF_INRAE=45.0;MAF_USDA=43.529
NC_035091.1	44538363	.	A	T	.	.	MAF_USDA=3.279
NC_035091.1	44538488	.	G	T	.	.	MAF_USDA=3.279
NC_035091.1	44538516	.	T	C	.	.	MAF_INRAE=34.81;MAF_USDA=29.412
NC_035091.1	44538835	.	G	A	.	.	MAF_INRAE=29.114;MAF_USDA=4.918
NC_035091.1	44538935	.	C	G	.	.	MAF_USDA=1.639
NC_035091.1	44539012	.	A	C	.	.	MAF_INRAE=12.025;MAF_USDA=7.059
NC_035091.1	44539069	.	A	G	.	.	MAF_INRAE=10.0;MAF_USDA=4.167
NC_035091.1	44539090	.	G	T	.	.	MAF_USDA=1.639
NC_035091.1	44539265	.	G	T	.	.	MAF_INRAE=4.43;MAF_USDA=9.016
NC_035091.1	44539500	.	T	C	.	.	MAF_USDA=1.639
NC_035091.1	44539606	.	G	T	.	.	MAF_USDA=12.5
NC_035091.1	44539616	.	C	T	.	.	MAF_INRAE=5.263
NC_035091.1	44539704	.	G	T	.	.	MAF_INRAE=42.105;MAF_USDA=24.706
NC_035091.1	44539747	.	C	T	.	.	MAF_USDA=3.279
NC_035091.1	44539774	.	A	G	.	.	MAF_INRAE=50.0;MAF_USDA=36.885
NC_035091.1	44539808	.	A	G	.	.	MAF_INRAE=49.367;MAF_USDA=30.0
NC_035091.1	44539927	.	T	A	.	.	MAF_USDA=4.918
NC_035091.1	44540047	.	C	A	.	.	MAF_USDA=2.459
NC_035091.1	44540052	.	C	T	.	.	MAF_INRAE=10.0;MAF_USDA=4.167
NC_035091.1	44540122	.	C	A	.	.	MAF_USDA=1.639
NC_035091.1	44540129	.	A	G	.	.	MAF_INRAE=49.367;MAF_USDA=30.588
NC_035091.1	44540142	.	A	C	.	.	MAF_USDA=4.918
NC_035091.1	44540248	.	C	T	.	.	MAF_USDA=3.279
NC_035091.1	44540275	.	G	A	.	.	MAF_USDA=2.459
NC_035091.1	44540449	.	G	A	.	.	MAF_INRAE=9.167;MAF_USDA=4.167
NC_035091.1	44540589	.	T	G	.	.	MAF_USDA=17.647
NC_035091.1	44540612	.	G	T	.	.	MAF_USDA=5.738
NC_035091.1	44540741	.	G	A	.	.	MAF_INRAE=5.263;MAF_USDA=4.918
NC_035091.1	44540802	.	A	T	.	.	MAF_INRAE=4.43;MAF_USDA=3.279
NC_035091.1	44541063	.	C	T	.	.	MAF_INRAE=10.0;MAF_USDA=2.941
NC_035091.1	44541314	.	G	A	.	.	MAF_USDA=1.639
NC_035091.1	44541385	.	T	G	.	.	MAF_INRAE=42.405;MAF_USDA=27.647
NC_035091.1	44541423	.	C	T	.	.	MAF_INRAE=42.405;MAF_USDA=24.118
NC_035091.1	44541438	.	C	T	.	.	MAF_INRAE=43.038;MAF_USDA=24.706
NC_035091.1	44541457	.	G	T	.	.	MAF_USDA=1.639
NC_035091.1	44541469	.	G	A	.	.	MAF_USDA=1.639
NC_035091.1	44541493	.	C	T	.	.	MAF_INRAE=37.975;MAF_USDA=21.765
NC_035091.1	44541537	.	A	G	.	.	MAF_INRAE=11.392;MAF_USDA=2.459
NC_035091.1	44541575	.	C	T	.	.	MAF_INRAE=12.5;MAF_USDA=9.412
NC_035091.1	44541582	.	C	A	.	.	MAF_USDA=43.75
NC_035091.1	44541638	.	C	T	.	.	MAF_INRAE=30.38;MAF_USDA=5.0
NC_035091.1	44541647	.	C	T	.	.	MAF_INRAE=4.43
NC_035091.1	44541670	.	T	G	.	.	MAF_INRAE=12.025;MAF_USDA=21.084
NC_035091.1	44541671	.	C	T	.	.	MAF_INRAE=12.5;MAF_USDA=20.482
NC_035091.1	44541763	.	C	T	.	.	MAF_INRAE=29.747;MAF_USDA=9.016
NC_035091.1	44541856	.	G	A	.	.	MAF_USDA=4.706
NC_035091.1	44541927	.	A	G	.	.	MAF_USDA=1.639
NC_035091.1	44542045	.	C	T	.	.	MAF_USDA=4.098
NC_035091.1	44542054	.	A	G	.	.	MAF_INRAE=14.557;MAF_USDA=27.083
NC_035091.1	44542149	.	G	A	.	.	MAF_INRAE=13.333;MAF_USDA=4.706
NC_035091.1	44542196	.	G	A	.	.	MAF_INRAE=14.557;MAF_USDA=48.235
NC_035091.1	44542210	.	T	A	.	.	MAF_USDA=4.098
NC_035091.1	44542300	.	T	G	.	.	MAF_USDA=31.176
NC_035091.1	44542361	.	G	T	.	.	MAF_INRAE=8.333
NC_035091.1	44542362	.	T	G	.	.	MAF_INRAE=8.333
NC_035091.1	44542466	.	A	C	.	.	MAF_INRAE=20.0
NC_035091.1	44542572	.	T	C	.	.	MAF_INRAE=19.167
NC_035091.1	44542599	.	A	G	.	.	MAF_INRAE=16.667
NC_035091.1	44542730	.	G	T	.	.	MAF_USDA=4.167
NC_035091.1	44542732	.	T	C	.	.	MAF_USDA=4.167
NC_035091.1	44542733	.	G	T	.	.	MAF_INRAE=14.557;MAF_USDA=37.059
NC_035091.1	44542856	.	G	A	.	.	MAF_INRAE=14.557;MAF_USDA=38.824
NC_035091.1	44542861	.	C	T	.	.	MAF_INRAE=30.38;MAF_USDA=4.098
NC_035091.1	44542877	.	C	G	.	.	MAF_USDA=3.279
NC_035091.1	44543059	.	T	C	.	.	MAF_USDA=1.667
NC_035091.1	44543113	.	C	A	.	.	MAF_INRAE=14.557;MAF_USDA=37.059
NC_035091.1	44543131	.	A	T	.	.	MAF_USDA=5.294
NC_035091.1	44543147	.	A	T	.	.	MAF_INRAE=19.62
NC_035091.1	44543184	.	T	C	.	.	MAF_INRAE=5.263;MAF_USDA=12.295
NC_035091.1	44543199	.	C	G	.	.	MAF_USDA=5.738
NC_035091.1	44543248	.	G	A	.	.	MAF_INRAE=14.557;MAF_USDA=35.294
NC_035091.1	44543376	.	A	G	.	.	MAF_INRAE=14.557;MAF_USDA=34.706
NC_035091.1	44543507	.	A	G	.	.	MAF_USDA=8.197
NC_035091.1	44543570	.	G	A	.	.	MAF_USDA=2.083
NC_035091.1	44543601	.	A	G	.	.	MAF_USDA=7.059
NC_035091.1	44543673	.	A	G	.	.	MAF_USDA=4.918
NC_035091.1	44543758	.	G	A	.	.	MAF_INRAE=14.557;MAF_USDA=32.353
NC_035091.1	44543850	.	G	A	.	.	MAF_USDA=1.639
NC_035091.1	44543854	.	A	T	.	.	MAF_USDA=6.25
NC_035091.1	44543860	.	G	T	.	.	MAF_INRAE=10.0;MAF_USDA=4.167
NC_035091.1	44543893	.	G	T	.	.	MAF_USDA=2.459
NC_035091.1	44544065	.	G	A	.	.	MAF_USDA=20.588
NC_035091.1	44545526	.	G	A	.	.	MAF_INRAE=4.43;MAF_USDA=4.098
NC_035091.1	44545689	.	T	C	.	.	MAF_INRAE=5.696;MAF_USDA=15.574
NC_035091.1	44545699	.	C	T	.	.	MAF_USDA=5.738
NC_035091.1	44545755	.	A	G	.	.	MAF_INRAE=44.304;MAF_USDA=43.443
NC_035091.1	44545769	.	T	A	.	.	MAF_INRAE=4.43;MAF_USDA=3.279
NC_035091.1	44545881	.	C	A	.	.	MAF_INRAE=50.0;MAF_USDA=44.118
NC_035091.1	44545960	.	C	T	.	.	MAF_INRAE=15.823;MAF_USDA=10.588
NC_035091.1	44546042	.	A	G	.	.	MAF_INRAE=44.937;MAF_USDA=45.294
NC_035091.1	44546132	.	G	A	.	.	MAF_USDA=2.459
NC_035091.1	44546252	.	G	C	.	.	MAF_INRAE=10.0;MAF_USDA=4.167
NC_035091.1	44546290	.	T	A	.	.	MAF_USDA=23.529
NC_035091.1	44546312	.	T	C	.	.	MAF_USDA=5.294
NC_035091.1	44546318	.	C	A	.	.	MAF_USDA=12.941
NC_035091.1	44546353	.	G	T	.	.	MAF_USDA=9.016
NC_035091.1	44546396	.	T	A	.	.	MAF_INRAE=10.0;MAF_USDA=4.167
NC_035091.1	44546419	.	G	A	.	.	MAF_INRAE=5.263;MAF_USDA=13.115
NC_035091.1	44546469	.	G	T	.	.	MAF_INRAE=29.114;MAF_USDA=5.738
NC_035091.1	44546521	.	A	C	.	.	MAF_INRAE=44.304;MAF_USDA=44.706
NC_035091.1	44546556	.	C	T	.	.	MAF_USDA=23.529
NC_035091.1	44546580	.	T	G	.	.	MAF_USDA=5.294
NC_035091.1	44546584	.	A	G	.	.	MAF_USDA=1.639
NC_035091.1	44546698	.	G	A	.	.	MAF_INRAE=18.987
NC_035091.1	44546833	.	C	A	.	.	MAF_USDA=6.471
NC_035091.1	44546864	.	T	G	.	.	MAF_USDA=2.459
NC_035091.1	44546865	.	A	T	.	.	MAF_USDA=6.471
NC_035091.1	44546890	.	G	A	.	.	MAF_INRAE=13.924;MAF_USDA=15.882
NC_035091.1	44546895	.	A	G	.	.	MAF_INRAE=5.696;MAF_USDA=12.353
NC_035091.1	44546993	.	T	C	.	.	MAF_INRAE=35.443;MAF_USDA=24.118
NC_035091.1	44546999	.	A	C	.	.	MAF_INRAE=41.772;MAF_USDA=18.235
NC_035091.1	44547045	.	G	A	.	.	MAF_INRAE=4.167;MAF_USDA=5.738
NC_035091.1	44547128	.	G	A	.	.	MAF_USDA=12.941
NC_035091.1	44547158	.	G	C	.	.	MAF_USDA=4.098
NC_035091.1	44547160	.	A	G	.	.	MAF_USDA=4.098
NC_035091.1	44547173	.	A	G	.	.	MAF_INRAE=30.38;MAF_USDA=30.0
NC_035091.1	44547248	.	G	A	.	.	MAF_INRAE=4.43;MAF_USDA=3.529
NC_035091.1	44547291	.	T	A	.	.	MAF_USDA=4.098
NC_035091.1	44547370	.	T	C	.	.	MAF_USDA=4.918
NC_035091.1	44547485	.	T	A	.	.	MAF_INRAE=30.38;MAF_USDA=22.941
NC_035091.1	44547534	.	G	T	.	.	MAF_USDA=1.639
NC_035091.1	44547641	.	G	A	.	.	MAF_USDA=5.738
NC_035091.1	44547642	.	C	T	.	.	MAF_USDA=5.738
NC_035091.1	44547646	.	G	T	.	.	MAF_INRAE=5.263;MAF_USDA=4.098
NC_035091.1	44548004	.	G	A	.	.	MAF_USDA=1.639
NC_035091.1	44548049	.	G	A	.	.	MAF_USDA=3.279
NC_035091.1	44548076	.	A	G	.	.	MAF_USDA=4.098
NC_035091.1	44548100	.	G	A	.	.	MAF_INRAE=28.481;MAF_USDA=18.033
NC_035091.1	44548102	.	G	T	.	.	MAF_INRAE=25.833;MAF_USDA=18.033
NC_035091.1	44548199	.	T	C	.	.	MAF_INRAE=21.519;MAF_USDA=4.918
NC_035091.1	44548329	.	T	C	.	.	MAF_USDA=14.583
NC_035091.1	44548375	.	G	T	.	.	MAF_INRAE=46.667;MAF_USDA=18.75
NC_035091.1	44548379	.	T	C	.	.	MAF_USDA=4.706
NC_035091.1	44548394	.	C	T	.	.	MAF_INRAE=5.263;MAF_USDA=6.471
NC_035091.1	44548489	.	C	A	.	.	MAF_INRAE=4.43;MAF_USDA=22.951
NC_035091.1	44548507	.	G	C	.	.	MAF_INRAE=5.263;MAF_USDA=6.471
NC_035091.1	44548526	.	A	C	.	.	MAF_USDA=2.459
NC_035091.1	44548536	.	T	G	.	.	MAF_USDA=6.557
NC_035091.1	44548552	.	G	T	.	.	MAF_USDA=7.377
NC_035091.1	44548609	.	A	T	.	.	MAF_INRAE=6.667;MAF_USDA=4.098
NC_035091.1	44548621	.	C	A	.	.	MAF_USDA=9.016
NC_035091.1	44548658	.	G	A	.	.	MAF_USDA=17.647
NC_035091.1	44548676	.	G	T	.	.	MAF_INRAE=41.772;MAF_USDA=13.095
NC_035091.1	44548680	.	A	C	.	.	MAF_USDA=2.083
NC_035091.1	44548702	.	C	T	.	.	MAF_USDA=41.667
NC_035091.1	44548707	.	C	T	.	.	MAF_INRAE=15.823;MAF_USDA=10.714
NC_035091.1	44548763	.	T	A	.	.	MAF_USDA=5.882
NC_035091.1	44548798	.	T	C	.	.	MAF_INRAE=14.557;MAF_USDA=20.0
NC_035091.1	44548866	.	A	C	.	.	MAF_USDA=10.656
NC_035091.1	44548890	.	C	T	.	.	MAF_USDA=4.918
NC_035091.1	44548938	.	T	C	.	.	MAF_USDA=11.475
NC_035091.1	44548979	.	C	A	.	.	MAF_INRAE=4.43;MAF_USDA=3.279
NC_035091.1	44549037	.	G	A	.	.	MAF_USDA=1.639
NC_035091.1	44549039	.	T	G	.	.	MAF_USDA=1.639
NC_035091.1	44549093	.	A	G	.	.	MAF_USDA=12.295
NC_035091.1	44549133	.	G	A	.	.	MAF_USDA=18.824
NC_035091.1	44549154	.	T	C	.	.	MAF_INRAE=4.43;MAF_USDA=9.016
NC_035091.1	44549165	.	G	T	.	.	MAF_INRAE=4.43;MAF_USDA=9.016
NC_035091.1	44549204	.	G	A	.	.	MAF_INRAE=5.263;MAF_USDA=4.918
NC_035091.1	44549284	.	G	T	.	.	MAF_USDA=14.583
NC_035091.1	44549297	.	C	G	.	.	MAF_USDA=2.459
NC_035091.1	44549403	.	C	G	.	.	MAF_USDA=9.836
NC_035091.1	44549427	.	T	C	.	.	MAF_USDA=2.459
NC_035091.1	44549432	.	C	G	.	.	MAF_INRAE=48.333;MAF_USDA=17.647
NC_035091.1	44549437	.	T	C	.	.	MAF_USDA=4.918
NC_035091.1	44549447	.	C	A	.	.	MAF_INRAE=5.263;MAF_USDA=10.0
NC_035091.1	44549468	.	G	A	.	.	MAF_USDA=9.836
NC_035091.1	44549579	.	C	G	.	.	MAF_USDA=4.918
NC_035091.1	44549639	.	T	C	.	.	MAF_USDA=3.279
NC_035091.1	44549649	.	G	A	.	.	MAF_USDA=4.098
NC_035091.1	44549677	.	T	A	.	.	MAF_USDA=9.836
NC_035091.1	44549729	.	G	T	.	.	MAF_INRAE=5.263
NC_035091.1	44549749	.	T	C	.	.	MAF_INRAE=46.667;MAF_USDA=19.412
NC_035091.1	44549759	.	A	T	.	.	MAF_USDA=21.765
NC_035091.1	44549770	.	T	A	.	.	MAF_USDA=5.738
NC_035091.1	44549780	.	T	C	.	.	MAF_INRAE=46.667;MAF_USDA=20.0
NC_035091.1	44549801	.	C	A	.	.	MAF_USDA=5.294
NC_035091.1	44549822	.	T	C	.	.	MAF_USDA=2.459
NC_035091.1	44549851	.	C	G	.	.	MAF_INRAE=50.0;MAF_USDA=44.706
NC_035091.1	44549922	.	C	T	.	.	MAF_USDA=1.639
NC_035091.1	44549937	.	A	C	.	.	MAF_USDA=13.115
NC_035091.1	44550059	.	A	T	.	.	MAF_INRAE=50.0;MAF_USDA=45.882
NC_035091.1	44550109	.	A	G	.	.	MAF_USDA=10.656
NC_035091.1	44550280	.	T	C	.	.	MAF_USDA=11.475
NC_035091.1	44550337	.	T	C	.	.	MAF_USDA=1.639
NC_035091.1	44550366	.	A	T	.	.	MAF_USDA=41.667
NC_035091.1	44550399	.	C	A	.	.	MAF_USDA=3.279
NC_035091.1	44550465	.	A	G	.	.	MAF_INRAE=5.263;MAF_USDA=5.738
NC_035091.1	44550543	.	A	G	.	.	MAF_USDA=3.279
NC_035091.1	44550552	.	C	T	.	.	MAF_USDA=1.639
NC_035091.1	44550553	.	A	T	.	.	MAF_USDA=2.459
NC_035091.1	44550554	.	T	A	.	.	MAF_USDA=1.639
NC_035091.1	44550560	.	C	T	.	.	MAF_USDA=3.279
NC_035091.1	44550610	.	C	T	.	.	MAF_INRAE=25.949;MAF_USDA=4.098
NC_035091.1	44550645	.	G	A	.	.	MAF_INRAE=29.747;MAF_USDA=13.934
NC_035091.1	44550675	.	C	T	.	.	MAF_USDA=10.656
NC_035091.1	44550724	.	A	G	.	.	MAF_USDA=12.941
NC_035091.1	44550743	.	C	A	.	.	MAF_USDA=2.459
NC_035091.1	44550744	.	A	C	.	.	MAF_USDA=18.824
NC_035091.1	44550772	.	A	C	.	.	MAF_USDA=11.475
NC_035091.1	44550868	.	T	C	.	.	MAF_USDA=2.459
NC_035091.1	44550883	.	T	C	.	.	MAF_INRAE=5.263
NC_035091.1	44551011	.	G	T	.	.	MAF_USDA=1.176
NC_035091.1	44551035	.	G	A	.	.	MAF_INRAE=4.43;MAF_USDA=3.279
NC_035091.1	44551085	.	G	T	.	.	MAF_INRAE=10.0;MAF_USDA=4.167
NC_035091.1	44551135	.	C	A	.	.	MAF_INRAE=15.823;MAF_USDA=10.588
NC_035091.1	44551179	.	C	A	.	.	MAF_USDA=2.459
NC_035091.1	44551185	.	A	C	.	.	MAF_INRAE=50.0;MAF_USDA=46.471
NC_035091.1	44551255	.	C	T	.	.	MAF_USDA=2.459
NC_035091.1	44551258	.	C	T	.	.	MAF_INRAE=5.263
NC_035091.1	44551300	.	G	T	.	.	MAF_USDA=18.824
NC_035091.1	44551318	.	C	A	.	.	MAF_INRAE=15.823;MAF_USDA=10.588
NC_035091.1	44551342	.	G	A	.	.	MAF_INRAE=14.557;MAF_USDA=16.471
NC_035091.1	44551373	.	C	T	.	.	MAF_INRAE=50.0;MAF_USDA=42.941
NC_035091.1	44551403	.	A	G	.	.	MAF_INRAE=29.747;MAF_USDA=18.852
NC_035091.1	44551428	.	T	G	.	.	MAF_INRAE=47.368
NC_035091.1	44551467	.	T	C	.	.	MAF_USDA=4.098
NC_035091.1	44551556	.	T	A	.	.	MAF_USDA=4.098
NC_035091.1	44551560	.	C	A	.	.	MAF_INRAE=5.263
NC_035091.1	44551655	.	A	G	.	.	MAF_USDA=1.639
NC_035091.1	44551716	.	G	A	.	.	MAF_USDA=3.279
NC_035091.1	44551730	.	A	G	.	.	MAF_INRAE=42.5;MAF_USDA=8.333
NC_035091.1	44551767	.	C	T	.	.	MAF_USDA=1.667
NC_035091.1	44551850	.	T	C	.	.	MAF_USDA=25.0
NC_035091.1	44551872	.	C	T	.	.	MAF_USDA=28.235
NC_035091.1	44551877	.	C	T	.	.	MAF_USDA=5.294
NC_035091.1	44552240	.	C	T	.	.	MAF_USDA=10.417
NC_035091.1	44552330	.	G	A	.	.	MAF_USDA=2.083
NC_035091.1	44552800	.	C	A	.	.	MAF_INRAE=10.0;MAF_USDA=5.738
NC_035091.1	44552841	.	C	T	.	.	MAF_INRAE=44.167;MAF_USDA=17.059
NC_035091.1	44552865	.	A	G	.	.	MAF_INRAE=49.367;MAF_USDA=28.824
NC_035091.1	44552868	.	C	A	.	.	MAF_USDA=12.941
NC_035091.1	44552902	.	A	G	.	.	MAF_INRAE=13.333;MAF_USDA=9.412
NC_035091.1	44552919	.	A	T	.	.	MAF_INRAE=49.367;MAF_USDA=27.647
NC_035091.1	44552932	.	A	G	.	.	MAF_INRAE=49.367;MAF_USDA=27.059
NC_035091.1	44552974	.	G	T	.	.	MAF_USDA=4.098
NC_035091.1	44553079	.	A	G	.	.	MAF_INRAE=10.526;MAF_USDA=4.098
NC_035091.1	44553259	.	C	T	.	.	MAF_USDA=1.639
NC_035091.1	44553390	.	G	T	.	.	MAF_USDA=5.738
NC_035091.1	44553428	.	G	T	.	.	MAF_INRAE=48.734;MAF_USDA=29.412
NC_035091.1	44553444	.	A	T	.	.	MAF_INRAE=10.0;MAF_USDA=4.167
NC_035091.1	44553726	.	T	G	.	.	MAF_INRAE=49.367;MAF_USDA=28.235
NC_035091.1	44553748	.	A	G	.	.	MAF_USDA=27.059
NC_035091.1	44553773	.	T	C	.	.	MAF_INRAE=49.367;MAF_USDA=29.412
NC_035091.1	44553774	.	G	A	.	.	MAF_USDA=4.918
NC_035091.1	44553791	.	A	T	.	.	MAF_USDA=4.098
NC_035091.1	44553881	.	T	C	.	.	MAF_USDA=27.059
NC_035091.1	44554021	.	C	T	.	.	MAF_USDA=7.059
NC_035091.1	44554056	.	C	T	.	.	MAF_USDA=8.197
NC_035091.1	44554115	.	T	C	.	.	MAF_INRAE=50.0;MAF_USDA=41.176
NC_035091.1	44554192	.	G	A	.	.	MAF_USDA=6.557
NC_035091.1	44554193	.	A	G	.	.	MAF_INRAE=49.367;MAF_USDA=41.176
NC_035091.1	44554433	.	C	A	.	.	MAF_USDA=12.941
NC_035091.1	44554449	.	C	A	.	.	MAF_INRAE=29.114;MAF_USDA=13.115
NC_035091.1	44554627	.	T	C	.	.	MAF_USDA=16.071
NC_035091.1	44554636	.	T	G	.	.	MAF_INRAE=41.772;MAF_USDA=14.286
NC_035091.1	44554656	.	C	T	.	.	MAF_USDA=2.459
NC_035091.1	44554740	.	C	T	.	.	MAF_USDA=1.639
NC_035091.1	44554822	.	G	A	.	.	MAF_USDA=5.738
NC_035091.1	44554879	.	A	C	.	.	MAF_USDA=1.639
NC_035091.1	44555097	.	A	C	.	.	MAF_INRAE=49.367;MAF_USDA=25.882
NC_035091.1	44555115	.	T	C	.	.	MAF_USDA=1.639
NC_035091.1	44555118	.	A	T	.	.	MAF_INRAE=41.772;MAF_USDA=14.118
NC_035091.1	44555178	.	T	C	.	.	MAF_USDA=5.882
NC_035091.1	44555181	.	C	T	.	.	MAF_USDA=4.918
NC_035091.1	44555307	.	T	C	.	.	MAF_USDA=1.639
NC_035091.1	44555428	.	T	G	.	.	MAF_USDA=2.083
NC_035091.1	44555517	.	A	G	.	.	MAF_INRAE=4.43;MAF_USDA=3.279
NC_035091.1	44555563	.	T	C	.	.	MAF_USDA=1.639
NC_035091.1	44555570	.	A	T	.	.	MAF_USDA=21.311
NC_035091.1	44555611	.	T	C	.	.	MAF_INRAE=28.481;MAF_USDA=43.452
NC_035091.1	44555762	.	T	C	.	.	MAF_USDA=1.639
NC_035091.1	44555763	.	G	C	.	.	MAF_USDA=1.639
NC_035091.1	44555814	.	C	G	.	.	MAF_USDA=4.167
NC_035091.1	44555962	.	C	A	.	.	MAF_USDA=5.738
NC_035091.1	44556017	.	T	A	.	.	MAF_INRAE=5.263;MAF_USDA=32.353
NC_035091.1	44556021	.	G	A	.	.	MAF_INRAE=29.167;MAF_USDA=17.647
NC_035091.1	44556211	.	G	A	.	.	MAF_INRAE=5.263;MAF_USDA=27.647
NC_035091.1	44556280	.	T	A	.	.	MAF_INRAE=6.329;MAF_USDA=8.197
NC_035091.1	44556442	.	A	T	.	.	MAF_INRAE=18.987;MAF_USDA=18.824
NC_035091.1	44556461	.	C	T	.	.	MAF_INRAE=17.089;MAF_USDA=44.118
NC_035091.1	44556515	.	T	A	.	.	MAF_USDA=14.706
NC_035091.1	44556614	.	G	A	.	.	MAF_INRAE=44.304;MAF_USDA=9.836
NC_035091.1	44556651	.	C	A	.	.	MAF_INRAE=17.089;MAF_USDA=44.118
NC_035091.1	44556739	.	A	G	.	.	MAF_INRAE=10.759;MAF_USDA=27.647
NC_035091.1	44556784	.	C	T	.	.	MAF_INRAE=15.823;MAF_USDA=15.294
NC_035091.1	44556812	.	C	A	.	.	MAF_INRAE=15.19;MAF_USDA=10.588
NC_035091.1	44556892	.	C	G	.	.	MAF_INRAE=37.975;MAF_USDA=43.529
NC_035091.1	44557042	.	T	A	.	.	MAF_USDA=3.279
NC_035091.1	44557148	.	G	A	.	.	MAF_USDA=15.294
NC_035091.1	44557338	.	C	A	.	.	MAF_INRAE=5.263
NC_035091.1	44557347	.	A	T	.	.	MAF_INRAE=19.62;MAF_USDA=17.213
NC_035091.1	44557352	.	T	A	.	.	MAF_INRAE=44.304;MAF_USDA=33.607
NC_035091.1	44557442	.	C	T	.	.	MAF_USDA=1.639
NC_035091.1	44557763	.	C	A	.	.	MAF_USDA=2.459
NC_035091.1	44557801	.	G	A	.	.	MAF_USDA=2.459
NC_035091.1	44557813	.	G	T	.	.	MAF_INRAE=5.696;MAF_USDA=6.25
NC_035091.1	44557825	.	A	T	.	.	MAF_USDA=1.639
NC_035091.1	44557862	.	A	T	.	.	MAF_INRAE=25.316
NC_035091.1	44557890	.	T	A	.	.	MAF_USDA=3.279
NC_035091.1	44557962	.	G	A	.	.	MAF_USDA=4.098
NC_035091.1	44558034	.	C	T	.	.	MAF_INRAE=5.263;MAF_USDA=4.918
NC_035091.1	44558090	.	T	C	.	.	MAF_USDA=5.0
NC_035091.1	44558181	.	G	A	.	.	MAF_USDA=4.167
NC_035091.1	44558315	.	T	G	.	.	MAF_INRAE=2.532;MAF_USDA=5.0
NC_035091.1	44558355	.	C	T	.	.	MAF_INRAE=7.595;MAF_USDA=8.235
NC_035091.1	44558470	.	T	C	.	.	MAF_INRAE=8.228
NC_035091.1	44558575	.	C	A	.	.	MAF_INRAE=2.532;MAF_USDA=4.918
NC_035091.1	44558647	.	C	T	.	.	MAF_INRAE=8.228;MAF_USDA=2.459
NC_035091.1	44558975	.	G	A	.	.	MAF_INRAE=10.0;MAF_USDA=4.118
NC_035091.1	44559150	.	T	A	.	.	MAF_INRAE=8.861;MAF_USDA=20.588
NC_035091.1	44559194	.	G	T	.	.	MAF_INRAE=8.861;MAF_USDA=28.824
NC_035091.1	44559251	.	T	C	.	.	MAF_USDA=4.098
NC_035091.1	44559289	.	T	G	.	.	MAF_INRAE=6.667;MAF_USDA=4.167
NC_035091.1	44559337	.	C	A	.	.	MAF_INRAE=5.263
NC_035091.1	44559342	.	A	T	.	.	MAF_INRAE=3.333;MAF_USDA=28.235
NC_035091.1	44559419	.	C	T	.	.	MAF_USDA=3.279
NC_035091.1	44559437	.	C	G	.	.	MAF_INRAE=9.494;MAF_USDA=28.824
NC_035091.1	44559464	.	G	C	.	.	MAF_INRAE=6.667;MAF_USDA=4.098
NC_035091.1	44559496	.	G	A	.	.	MAF_INRAE=5.696;MAF_USDA=6.471
NC_035091.1	44559515	.	G	A	.	.	MAF_INRAE=8.861;MAF_USDA=29.412
NC_035091.1	44559573	.	A	C	.	.	MAF_INRAE=2.532
NC_035091.1	44561256	.	C	T	.	.	MAF_USDA=37.5
NC_035091.1	44561325	.	G	A	.	.	MAF_INRAE=20.833;MAF_USDA=6.667
NC_035091.1	44561419	.	G	T	.	.	MAF_USDA=3.333
NC_035091.1	44561818	.	C	T	.	.	MAF_USDA=2.459
NC_035091.1	44562008	.	A	C	.	.	MAF_USDA=7.059
NC_035091.1	44562047	.	C	T	.	.	MAF_INRAE=5.263
NC_035091.1	44562080	.	G	A	.	.	MAF_INRAE=8.861;MAF_USDA=37.647
NC_035091.1	44562143	.	A	G	.	.	MAF_INRAE=2.532;MAF_USDA=4.098
NC_035091.1	44562167	.	G	A	.	.	MAF_USDA=3.279
NC_035091.1	44562188	.	A	T	.	.	MAF_USDA=2.083
NC_035091.1	44562276	.	G	A	.	.	MAF_INRAE=6.329;MAF_USDA=8.824
NC_035091.1	44562354	.	C	T	.	.	MAF_USDA=4.706
NC_035091.1	44563421	.	A	G	.	.	MAF_USDA=19.643
NC_035091.1	44563572	.	C	G	.	.	MAF_INRAE=19.62;MAF_USDA=16.471
NC_035091.1	44563604	.	C	T	.	.	MAF_INRAE=6.329;MAF_USDA=11.765
NC_035091.1	44563671	.	A	C	.	.	MAF_INRAE=8.228;MAF_USDA=8.824
NC_035091.1	44563756	.	A	G	.	.	MAF_INRAE=21.053;MAF_USDA=43.902
NC_035091.1	44563771	.	C	T	.	.	MAF_USDA=2.542
NC_035091.1	44563820	.	G	T	.	.	MAF_USDA=8.621
NC_035091.1	44563887	.	G	A	.	.	MAF_INRAE=6.667;MAF_USDA=4.098
NC_035091.1	44564170	.	C	T	.	.	MAF_INRAE=5.263;MAF_USDA=1.639
NC_035091.1	44564189	.	A	G	.	.	MAF_INRAE=8.228;MAF_USDA=10.0
NC_035091.1	44564191	.	C	T	.	.	MAF_USDA=4.118
NC_035091.1	44564297	.	G	A	.	.	MAF_USDA=4.098
NC_035091.1	44564305	.	A	G	.	.	MAF_INRAE=8.861;MAF_USDA=16.471
NC_035091.1	44564306	.	A	C	.	.	MAF_INRAE=10.0;MAF_USDA=16.471
NC_035091.1	44564357	.	A	T	.	.	MAF_USDA=1.639
NC_035091.1	44564393	.	C	A	.	.	MAF_INRAE=24.684;MAF_USDA=22.951
NC_035091.1	44564441	.	G	T	.	.	MAF_INRAE=25.949;MAF_USDA=4.098
NC_035091.1	44564568	.	C	T	.	.	MAF_INRAE=2.532
NC_035091.1	44564613	.	C	T	.	.	MAF_USDA=2.459
NC_035091.1	44564794	.	C	T	.	.	MAF_INRAE=8.861;MAF_USDA=8.824
NC_035091.1	44564934	.	C	G	.	.	MAF_USDA=4.098
NC_035091.1	44565189	.	T	C	.	.	MAF_INRAE=2.532
NC_035091.1	44565334	.	G	A	.	.	MAF_INRAE=2.532;MAF_USDA=3.279
NC_035091.1	44565400	.	G	T	.	.	MAF_INRAE=24.684;MAF_USDA=21.176
NC_035091.1	44565567	.	G	A	.	.	MAF_INRAE=37.975;MAF_USDA=29.412
NC_035091.1	44566011	.	G	T	.	.	MAF_INRAE=36.842;MAF_USDA=17.647
NC_035091.1	44566025	.	C	A	.	.	MAF_USDA=4.918
NC_035091.1	44566031	.	A	T	.	.	MAF_USDA=17.647
NC_035091.1	44566032	.	G	T	.	.	MAF_USDA=17.059
NC_035091.1	44566033	.	T	A	.	.	MAF_USDA=17.647
NC_035091.1	44566280	.	G	C	.	.	MAF_USDA=4.098
NC_035091.1	44566304	.	T	C	.	.	MAF_USDA=3.279
NC_035091.1	44566334	.	G	T	.	.	MAF_USDA=4.918
NC_035091.1	44566398	.	A	C	.	.	MAF_INRAE=2.532;MAF_USDA=4.098
NC_035091.1	44566411	.	T	A	.	.	MAF_INRAE=16.456;MAF_USDA=15.882
NC_035091.1	44566423	.	A	G	.	.	MAF_INRAE=25.949;MAF_USDA=9.016
NC_035091.1	44566445	.	A	T	.	.	MAF_USDA=15.882
NC_035091.1	44566485	.	A	G	.	.	MAF_USDA=2.459
NC_035091.1	44566523	.	C	T	.	.	MAF_INRAE=11.392;MAF_USDA=3.333
NC_035091.1	44566533	.	A	T	.	.	MAF_INRAE=34.177;MAF_USDA=14.286
NC_035091.1	44566628	.	T	C	.	.	MAF_USDA=40.0
NC_035091.1	44566641	.	T	C	.	.	MAF_USDA=14.583
NC_035091.1	44566761	.	C	A	.	.	MAF_INRAE=36.842
NC_035091.1	44568030	.	C	G	.	.	MAF_USDA=22.917
NC_035091.1	44568054	.	T	G	.	.	MAF_USDA=6.25
NC_035091.1	44568197	.	G	A	.	.	MAF_INRAE=15.789
NC_035091.1	44568253	.	T	A	.	.	MAF_USDA=8.824
NC_035091.1	44568345	.	G	A	.	.	MAF_INRAE=5.263
NC_035091.1	44568357	.	G	A	.	.	MAF_USDA=8.696
NC_035091.1	44568429	.	G	A	.	.	MAF_USDA=1.667
NC_035091.1	44568433	.	G	T	.	.	MAF_INRAE=9.494;MAF_USDA=8.333
NC_035091.1	44568435	.	G	C	.	.	MAF_USDA=1.667
NC_035091.1	44568458	.	G	A	.	.	MAF_USDA=3.279
NC_035091.1	44568501	.	G	A	.	.	MAF_USDA=3.279
NC_035091.1	44568559	.	G	T	.	.	MAF_INRAE=15.789;MAF_USDA=22.951
NC_035091.1	44568663	.	T	C	.	.	MAF_USDA=4.098
NC_035091.1	44568734	.	C	T	.	.	MAF_USDA=2.459
NC_035091.1	44568808	.	C	A	.	.	MAF_USDA=6.557
NC_035091.1	44568823	.	C	A	.	.	MAF_INRAE=25.949;MAF_USDA=6.471
NC_035091.1	44568898	.	A	G	.	.	MAF_USDA=4.918
NC_035091.1	44568967	.	G	A	.	.	MAF_USDA=8.333
NC_035091.1	44569090	.	T	C	.	.	MAF_INRAE=37.975;MAF_USDA=6.25
NC_035091.1	44569095	.	G	A	.	.	MAF_INRAE=1.667
NC_035091.1	44569254	.	C	T	.	.	MAF_INRAE=5.263
NC_035091.1	44569311	.	C	T	.	.	MAF_USDA=3.279
NC_035091.1	44569342	.	C	T	.	.	MAF_INRAE=15.789
NC_035091.1	44569410	.	C	T	.	.	MAF_INRAE=11.667;MAF_USDA=19.412
NC_035091.1	44569446	.	C	T	.	.	MAF_INRAE=6.329;MAF_USDA=12.941
NC_035091.1	44569519	.	A	G	.	.	MAF_USDA=5.738
NC_035091.1	44569532	.	G	A	.	.	MAF_INRAE=10.526;MAF_USDA=18.824
NC_035091.1	44569553	.	A	G	.	.	MAF_INRAE=2.532;MAF_USDA=1.639
NC_035091.1	44569558	.	C	A	.	.	MAF_INRAE=10.526;MAF_USDA=27.059
NC_035091.1	44569564	.	T	A	.	.	MAF_INRAE=10.526;MAF_USDA=18.235
NC_035091.1	44569571	.	A	G	.	.	MAF_INRAE=10.526;MAF_USDA=18.235
NC_035091.1	44569580	.	G	A	.	.	MAF_USDA=8.235
NC_035091.1	44569589	.	C	T	.	.	MAF_USDA=1.639
NC_035091.1	44569623	.	G	A	.	.	MAF_INRAE=34.81;MAF_USDA=17.059
NC_035091.1	44569709	.	C	T	.	.	MAF_USDA=5.738
NC_035091.1	44569719	.	C	T	.	.	MAF_USDA=1.639
NC_035091.1	44569903	.	C	A	.	.	MAF_INRAE=42.405;MAF_USDA=44.706
NC_035091.1	44569912	.	G	T	.	.	MAF_USDA=2.083
NC_035091.1	44569943	.	C	A	.	.	MAF_USDA=2.459
NC_035091.1	44569959	.	G	C	.	.	MAF_INRAE=12.025;MAF_USDA=4.098
NC_035091.1	44570071	.	A	C	.	.	MAF_INRAE=44.937;MAF_USDA=12.353
NC_035091.1	44570073	.	C	A	.	.	MAF_INRAE=49.167;MAF_USDA=12.353
NC_035091.1	44570128	.	T	C	.	.	MAF_USDA=8.235
NC_035091.1	44570224	.	C	G	.	.	MAF_INRAE=45.57;MAF_USDA=12.353
NC_035091.1	44570320	.	G	A	.	.	MAF_INRAE=25.949;MAF_USDA=5.0
NC_035091.1	44570335	.	T	C	.	.	MAF_INRAE=17.722;MAF_USDA=22.941
NC_035091.1	44570374	.	G	T	.	.	MAF_USDA=2.459
NC_035091.1	44570387	.	A	G	.	.	MAF_INRAE=25.949;MAF_USDA=4.918
NC_035091.1	44570414	.	A	G	.	.	MAF_INRAE=45.57;MAF_USDA=14.118
NC_035091.1	44570475	.	T	C	.	.	MAF_INRAE=47.5;MAF_USDA=18.033
NC_035091.1	44570478	.	C	T	.	.	MAF_USDA=4.098
NC_035091.1	44570511	.	T	A	.	.	MAF_USDA=2.083
NC_035091.1	44570686	.	A	T	.	.	MAF_INRAE=30.0;MAF_USDA=24.118
NC_035091.1	44570687	.	T	A	.	.	MAF_USDA=1.639
NC_035091.1	44570693	.	G	A	.	.	MAF_INRAE=2.532;MAF_USDA=1.639
NC_035091.1	44570788	.	T	A	.	.	MAF_INRAE=19.167
NC_035091.1	44570804	.	A	G	.	.	MAF_INRAE=3.333
NC_035091.1	44570815	.	C	T	.	.	MAF_USDA=4.918
NC_035091.1	44570821	.	C	T	.	.	MAF_USDA=2.459
NC_035091.1	44570822	.	G	A	.	.	MAF_INRAE=11.392;MAF_USDA=15.294
NC_035091.1	44570850	.	C	A	.	.	MAF_INRAE=36.709;MAF_USDA=21.176
NC_035091.1	44570906	.	T	G	.	.	MAF_INRAE=16.456;MAF_USDA=28.235
NC_035091.1	44570988	.	G	T	.	.	MAF_INRAE=34.81;MAF_USDA=41.176
NC_035091.1	44571001	.	A	T	.	.	MAF_INRAE=13.924;MAF_USDA=21.176
NC_035091.1	44571064	.	G	A	.	.	MAF_INRAE=15.833
NC_035091.1	44571078	.	G	A	.	.	MAF_INRAE=6.667;MAF_USDA=4.098
NC_035091.1	44571083	.	G	T	.	.	MAF_USDA=2.459
NC_035091.1	44571151	.	G	A	.	.	MAF_INRAE=6.962;MAF_USDA=5.882
NC_035091.1	44571192	.	G	T	.	.	MAF_INRAE=5.696;MAF_USDA=6.471
NC_035091.1	44571268	.	G	A	.	.	MAF_INRAE=41.139;MAF_USDA=30.328
NC_035091.1	44571299	.	A	T	.	.	MAF_INRAE=27.215;MAF_USDA=12.295
NC_035091.1	44571466	.	C	T	.	.	MAF_INRAE=19.62
NC_035091.1	44571548	.	T	C	.	.	MAF_INRAE=20.253;MAF_USDA=37.647
NC_035091.1	44571615	.	A	G	.	.	MAF_INRAE=5.833;MAF_USDA=8.333
NC_035091.1	44571681	.	A	G	.	.	MAF_INRAE=21.053
NC_035091.1	44571827	.	T	A	.	.	MAF_INRAE=26.582;MAF_USDA=38.824
NC_035091.1	44571834	.	C	T	.	.	MAF_INRAE=15.833;MAF_USDA=20.833
NC_035091.1	44571874	.	G	C	.	.	MAF_USDA=1.639
NC_035091.1	44571943	.	T	G	.	.	MAF_INRAE=29.747;MAF_USDA=20.0
NC_035091.1	44572021	.	C	T	.	.	MAF_USDA=3.279
NC_035091.1	44572074	.	G	T	.	.	MAF_INRAE=6.962;MAF_USDA=2.459
NC_035091.1	44572095	.	G	A	.	.	MAF_INRAE=5.263;MAF_USDA=12.941
NC_035091.1	44572110	.	T	A	.	.	MAF_INRAE=27.848;MAF_USDA=40.0
NC_035091.1	44572190	.	G	T	.	.	MAF_INRAE=29.747;MAF_USDA=20.0
NC_035091.1	44572195	.	G	T	.	.	MAF_USDA=1.765
NC_035091.1	44572215	.	A	G	.	.	MAF_USDA=1.639
NC_035091.1	44572234	.	C	A	.	.	MAF_USDA=2.459
NC_035091.1	44572279	.	C	T	.	.	MAF_INRAE=19.62
NC_035091.1	44572324	.	C	T	.	.	MAF_INRAE=29.747;MAF_USDA=20.0
NC_035091.1	44572375	.	G	T	.	.	MAF_INRAE=13.924;MAF_USDA=16.471
NC_035091.1	44572388	.	A	G	.	.	MAF_INRAE=17.089;MAF_USDA=18.235
NC_035091.1	44572498	.	A	G	.	.	MAF_USDA=7.647
NC_035091.1	44572537	.	C	A	.	.	MAF_USDA=1.639
NC_035091.1	44572686	.	G	C	.	.	MAF_INRAE=34.81;MAF_USDA=19.412
NC_035091.1	44572904	.	G	T	.	.	MAF_INRAE=6.962;MAF_USDA=2.459
NC_035091.1	44572923	.	C	A	.	.	MAF_INRAE=25.0;MAF_USDA=22.951
NC_035091.1	44572984	.	G	T	.	.	MAF_INRAE=35.443;MAF_USDA=21.176
NC_035091.1	44573060	.	C	G	.	.	MAF_USDA=1.639
NC_035091.1	44573102	.	T	A	.	.	MAF_USDA=7.647
NC_035091.1	44573313	.	A	T	.	.	MAF_INRAE=34.81;MAF_USDA=19.412
NC_035091.1	44573314	.	G	T	.	.	MAF_USDA=2.459
NC_035091.1	44573321	.	A	G	.	.	MAF_INRAE=10.759;MAF_USDA=8.197
NC_035091.1	44573326	.	A	C	.	.	MAF_INRAE=6.329;MAF_USDA=25.294
NC_035091.1	44573332	.	A	G	.	.	MAF_USDA=1.639
NC_035091.1	44573379	.	C	T	.	.	MAF_INRAE=4.167;MAF_USDA=3.279
NC_035091.1	44573393	.	C	T	.	.	MAF_USDA=2.459
NC_035091.1	44573410	.	T	C	.	.	MAF_INRAE=6.329;MAF_USDA=26.471
NC_035091.1	44573539	.	G	T	.	.	MAF_USDA=6.557
NC_035091.1	44573553	.	T	C	.	.	MAF_INRAE=23.418;MAF_USDA=28.824
NC_035091.1	44573564	.	C	T	.	.	MAF_INRAE=6.329
NC_035091.1	44573586	.	G	A	.	.	MAF_USDA=7.059
NC_035091.1	44573648	.	C	T	.	.	MAF_USDA=1.639
NC_035091.1	44573760	.	A	G	.	.	MAF_INRAE=10.0;MAF_USDA=1.765
NC_035091.1	44573814	.	C	A	.	.	MAF_INRAE=17.089;MAF_USDA=18.235
NC_035091.1	44573815	.	A	C	.	.	MAF_USDA=3.279
NC_035091.1	44573840	.	T	A	.	.	MAF_USDA=10.588
NC_035091.1	44573900	.	C	A	.	.	MAF_INRAE=20.886;MAF_USDA=21.311
NC_035091.1	44573901	.	G	A	.	.	MAF_USDA=1.639
NC_035091.1	44574013	.	C	T	.	.	MAF_USDA=5.738
NC_035091.1	44574092	.	C	T	.	.	MAF_INRAE=27.848;MAF_USDA=20.0
NC_035091.1	44574104	.	C	A	.	.	MAF_INRAE=6.962;MAF_USDA=8.197
NC_035091.1	44574137	.	T	A	.	.	MAF_USDA=4.098
NC_035091.1	44574191	.	G	T	.	.	MAF_INRAE=28.481;MAF_USDA=18.824
NC_035091.1	44574221	.	T	G	.	.	MAF_INRAE=28.481;MAF_USDA=20.0
NC_035091.1	44574226	.	C	T	.	.	MAF_USDA=1.639
NC_035091.1	44574267	.	C	T	.	.	MAF_INRAE=21.519;MAF_USDA=19.412
NC_035091.1	44574293	.	C	T	.	.	MAF_USDA=3.279
NC_035091.1	44574353	.	A	G	.	.	MAF_INRAE=6.329;MAF_USDA=12.941
NC_035091.1	44574367	.	T	C	.	.	MAF_USDA=3.279
NC_035091.1	44574451	.	C	T	.	.	MAF_INRAE=20.253;MAF_USDA=22.131
NC_035091.1	44574600	.	T	C	.	.	MAF_INRAE=5.833
NC_035091.1	44574701	.	C	G	.	.	MAF_USDA=2.941
NC_035091.1	44574733	.	C	A	.	.	MAF_INRAE=5.696;MAF_USDA=8.333
NC_035091.1	44574738	.	G	A	.	.	MAF_USDA=6.557
NC_035091.1	44574775	.	C	T	.	.	MAF_INRAE=5.833;MAF_USDA=2.459
NC_035091.1	44574824	.	G	C	.	.	MAF_USDA=10.588
NC_035091.1	44574839	.	G	T	.	.	MAF_INRAE=35.443;MAF_USDA=31.765
NC_035091.1	44574865	.	A	C	.	.	MAF_USDA=6.471
NC_035091.1	44574869	.	G	C	.	.	MAF_INRAE=5.696;MAF_USDA=7.647
NC_035091.1	44574931	.	C	T	.	.	MAF_USDA=3.279
NC_035091.1	44574975	.	C	T	.	.	MAF_INRAE=21.053;MAF_USDA=29.412
NC_035091.1	44575087	.	C	A	.	.	MAF_INRAE=13.333;MAF_USDA=2.941
NC_035091.1	44575099	.	G	A	.	.	MAF_INRAE=14.557;MAF_USDA=18.235
NC_035091.1	44575112	.	G	A	.	.	MAF_USDA=1.639
NC_035091.1	44575232	.	C	A	.	.	MAF_INRAE=48.333
NC_035091.1	44575268	.	C	A	.	.	MAF_INRAE=49.367;MAF_USDA=25.0
NC_035091.1	44575271	.	C	A	.	.	MAF_INRAE=45.0;MAF_USDA=45.294
NC_035091.1	44575298	.	A	G	.	.	MAF_INRAE=24.684;MAF_USDA=7.377
NC_035091.1	44575304	.	G	T	.	.	MAF_USDA=1.639
NC_035091.1	44575309	.	G	A	.	.	MAF_USDA=4.918
NC_035091.1	44575322	.	A	G	.	.	MAF_INRAE=23.418;MAF_USDA=12.295
NC_035091.1	44575338	.	T	A	.	.	MAF_INRAE=13.333
NC_035091.1	44575349	.	T	A	.	.	MAF_INRAE=2.532;MAF_USDA=2.459
NC_035091.1	44575388	.	G	T	.	.	MAF_INRAE=49.367;MAF_USDA=44.706
NC_035091.1	44575407	.	C	A	.	.	MAF_INRAE=24.051
NC_035091.1	44575415	.	C	T	.	.	MAF_INRAE=15.789;MAF_USDA=12.5
NC_035091.1	44575447	.	A	G	.	.	MAF_INRAE=24.684;MAF_USDA=31.176
NC_035091.1	44575475	.	G	C	.	.	MAF_INRAE=49.367;MAF_USDA=44.706
NC_035091.1	44575479	.	T	C	.	.	MAF_USDA=4.918
NC_035091.1	44575483	.	C	G	.	.	MAF_USDA=11.475
NC_035091.1	44575534	.	C	A	.	.	MAF_INRAE=49.367;MAF_USDA=41.176
NC_035091.1	44575535	.	G	A	.	.	MAF_INRAE=9.167;MAF_USDA=4.167
NC_035091.1	44575613	.	G	A	.	.	MAF_USDA=1.639
NC_035091.1	44575656	.	C	T	.	.	MAF_INRAE=4.43;MAF_USDA=3.279
NC_035091.1	44575669	.	G	A	.	.	MAF_INRAE=21.519;MAF_USDA=13.115
NC_035091.1	44575702	.	G	T	.	.	MAF_INRAE=46.835;MAF_USDA=31.176
NC_035091.1	44575722	.	A	C	.	.	MAF_INRAE=4.43;MAF_USDA=25.294
NC_035091.1	44575728	.	CTG	CTA	.	.	MAF_USDA=47.619
NC_035091.1	44575730	.	G	A	.	.	MAF_INRAE=24.167;MAF_USDA=42.373
NC_035091.1	44575753	.	G	T	.	.	MAF_USDA=3.279
NC_035091.1	44575788	.	G	A	.	.	MAF_USDA=1.639
NC_035091.1	44575835	.	G	A	.	.	MAF_INRAE=10.0;MAF_USDA=10.417
NC_035091.1	44575870	.	T	A	.	.	MAF_USDA=2.459
NC_035091.1	44575912	.	C	T	.	.	MAF_USDA=2.459
NC_035091.1	44575967	.	G	A	.	.	MAF_INRAE=46.203;MAF_USDA=32.353
NC_035091.1	44575981	.	A	C	.	.	MAF_INRAE=6.962
NC_035091.1	44575983	.	G	A	.	.	MAF_USDA=2.459
NC_035091.1	44576000	.	C	A	.	.	MAF_USDA=6.25
NC_035091.1	44576021	.	A	G	.	.	MAF_INRAE=4.43;MAF_USDA=27.059
NC_035091.1	44576095	.	C	T	.	.	MAF_INRAE=10.0
NC_035091.1	44576096	.	G	T	.	.	MAF_INRAE=49.367;MAF_USDA=46.667
NC_035091.1	44576098	.	G	T	.	.	MAF_USDA=4.098
NC_035091.1	44576148	.	C	T	.	.	MAF_INRAE=24.684
NC_035091.1	44576150	.	T	G	.	.	MAF_INRAE=24.684;MAF_USDA=21.765
NC_035091.1	44576153	.	C	T	.	.	MAF_INRAE=47.5;MAF_USDA=31.176
NC_035091.1	44576155	.	C	T	.	.	MAF_INRAE=47.5;MAF_USDA=31.176
NC_035091.1	44576185	.	C	T	.	.	MAF_USDA=14.754
NC_035091.1	44576203	.	C	G	.	.	MAF_INRAE=5.833
NC_035091.1	44576207	.	G	A	.	.	MAF_INRAE=24.684
NC_035091.1	44576236	.	C	T	.	.	MAF_INRAE=4.43;MAF_USDA=25.882
NC_035091.1	44576240	.	C	T	.	.	MAF_INRAE=25.0;MAF_USDA=43.529
NC_035091.1	44576243	.	T	A	.	.	MAF_INRAE=2.5;MAF_USDA=25.882
NC_035091.1	44576266	.	T	C	.	.	MAF_INRAE=4.43;MAF_USDA=3.279
NC_035091.1	44576284	.	C	A	.	.	MAF_INRAE=24.684;MAF_USDA=42.941
NC_035091.1	44576300	.	G	A	.	.	MAF_USDA=12.295
NC_035091.1	44576322	.	C	A	.	.	MAF_USDA=15.574
NC_035091.1	44576515	.	C	A	.	.	MAF_INRAE=24.684
NC_035091.1	44576551	.	C	A	.	.	MAF_INRAE=46.203;MAF_USDA=34.706
NC_035091.1	44576604	.	C	T	.	.	MAF_INRAE=24.051;MAF_USDA=43.529
NC_035091.1	44576609	.	C	T	.	.	MAF_USDA=14.754
NC_035091.1	44576698	.	T	G	.	.	MAF_INRAE=26.316;MAF_USDA=8.824
NC_035091.1	44576734	.	G	A	.	.	MAF_INRAE=24.684;MAF_USDA=8.235
NC_035091.1	44576735	.	G	A	.	.	MAF_INRAE=24.167;MAF_USDA=8.235
NC_035091.1	44576749	.	A	C	.	.	MAF_INRAE=36.842
NC_035091.1	44576765	.	G	A	.	.	MAF_USDA=5.738
NC_035091.1	44576799	.	C	G	.	.	MAF_USDA=2.459
NC_035091.1	44576802	.	C	A	.	.	MAF_INRAE=24.684;MAF_USDA=8.235
NC_035091.1	44576806	.	T	C	.	.	MAF_USDA=15.574
NC_035091.1	44576830	.	C	T	.	.	MAF_INRAE=49.367;MAF_USDA=35.294
NC_035091.1	44576831	.	T	A	.	.	MAF_INRAE=48.333;MAF_USDA=35.294
NC_035091.1	44576892	.	G	A	.	.	MAF_INRAE=24.684
NC_035091.1	44576911	.	A	G	.	.	MAF_INRAE=49.367;MAF_USDA=35.294
NC_035091.1	44576922	.	A	T	.	.	MAF_INRAE=5.263;MAF_USDA=8.197
NC_035091.1	44576940	.	G	T	.	.	MAF_INRAE=25.949;MAF_USDA=34.524
NC_035091.1	44576941	.	T	C	.	.	MAF_INRAE=49.167;MAF_USDA=42.857
NC_035091.1	44576988	.	T	G	.	.	MAF_INRAE=24.684;MAF_USDA=8.235
NC_035091.1	44576999	.	G	A	.	.	MAF_USDA=14.754
NC_035091.1	44577027	.	T	G	.	.	MAF_USDA=1.639
NC_035091.1	44577030	.	A	T	.	.	MAF_INRAE=21.053;MAF_USDA=34.706
NC_035091.1	44577050	.	T	G	.	.	MAF_INRAE=49.367;MAF_USDA=41.176
NC_035091.1	44577053	.	A	C	.	.	MAF_INRAE=27.5;MAF_USDA=45.294
NC_035091.1	44577066	.	C	T	.	.	MAF_INRAE=49.367;MAF_USDA=43.529
NC_035091.1	44577103	.	G	C	.	.	MAF_USDA=48.81
NC_035091.1	44577140	.	C	T	.	.	MAF_INRAE=49.367;MAF_USDA=42.941
NC_035091.1	44577143	.	T	C	.	.	MAF_USDA=6.471
NC_035091.1	44577160	.	A	C	.	.	MAF_INRAE=26.316;MAF_USDA=8.235
NC_035091.1	44577178	.	G	A	.	.	MAF_INRAE=26.316;MAF_USDA=8.235
NC_035091.1	44577204	.	T	C	.	.	MAF_USDA=17.857
NC_035091.1	44577225	.	A	G	.	.	MAF_INRAE=49.367;MAF_USDA=43.452
NC_035091.1	44577235	.	C	A	.	.	MAF_INRAE=25.949;MAF_USDA=31.765
NC_035091.1	44577236	.	G	T	.	.	MAF_USDA=45.833
NC_035091.1	44577279	.	T	A	.	.	MAF_INRAE=25.0
NC_035091.1	44577283	.	T	A	.	.	MAF_INRAE=24.684;MAF_USDA=7.647
NC_035091.1	44577288	.	G	A	.	.	MAF_USDA=1.639
NC_035091.1	44577372	.	G	A	.	.	MAF_INRAE=25.949;MAF_USDA=49.412
NC_035091.1	44577413	.	C	G	.	.	MAF_USDA=41.667
NC_035091.1	44577418	.	T	G	.	.	MAF_INRAE=34.81;MAF_USDA=38.824
NC_035091.1	44577451	.	G	T	.	.	MAF_USDA=5.738
NC_035091.1	44577452	.	C	A	.	.	MAF_USDA=5.738
NC_035091.1	44577453	.	A	G	.	.	MAF_INRAE=25.316;MAF_USDA=38.824
NC_035091.1	44577588	.	C	T	.	.	MAF_INRAE=23.418
NC_035091.1	44577611	.	C	A	.	.	MAF_INRAE=25.949;MAF_USDA=32.353
NC_035091.1	44577621	.	G	A	.	.	MAF_INRAE=25.949;MAF_USDA=32.353
NC_035091.1	44577714	.	G	T	.	.	MAF_INRAE=24.684
NC_035091.1	44577721	.	A	T	.	.	MAF_USDA=9.412
NC_035091.1	44577729	.	A	G	.	.	MAF_USDA=2.459
NC_035091.1	44577754	.	G	A	.	.	MAF_USDA=2.459
NC_035091.1	44577757	.	C	T	.	.	MAF_USDA=1.639
NC_035091.1	44577770	.	C	T	.	.	MAF_USDA=1.639
NC_035091.1	44577862	.	T	G	.	.	MAF_INRAE=49.367;MAF_USDA=44.706
NC_035091.1	44577975	.	G	A	.	.	MAF_INRAE=24.684;MAF_USDA=20.492
NC_035091.1	44577990	.	C	T	.	.	MAF_USDA=1.765
NC_035091.1	44578052	.	C	T	.	.	MAF_INRAE=24.684;MAF_USDA=27.059
NC_035091.1	44578066	.	G	T	.	.	MAF_INRAE=24.684;MAF_USDA=24.706
NC_035091.1	44578110	.	A	C	.	.	MAF_INRAE=49.367;MAF_USDA=47.059
NC_035091.1	44578137	.	G	C	.	.	MAF_USDA=3.279
NC_035091.1	44578141	.	A	T	.	.	MAF_INRAE=24.684;MAF_USDA=20.492
NC_035091.1	44578142	.	G	T	.	.	MAF_INRAE=16.456;MAF_USDA=15.294
NC_035091.1	44578158	.	A	C	.	.	MAF_USDA=4.098
NC_035091.1	44578195	.	G	A	.	.	MAF_USDA=2.459
NC_035091.1	44578196	.	C	A	.	.	MAF_USDA=2.459
NC_035091.1	44578198	.	G	A	.	.	MAF_USDA=4.098
NC_035091.1	44578240	.	C	A	.	.	MAF_USDA=6.557
NC_035091.1	44578258	.	T	G	.	.	MAF_INRAE=12.658;MAF_USDA=6.471
NC_035091.1	44578287	.	A	C	.	.	MAF_INRAE=24.684;MAF_USDA=7.647
NC_035091.1	44578340	.	A	C	.	.	MAF_USDA=1.639
NC_035091.1	44578351	.	T	G	.	.	MAF_USDA=1.639
NC_035091.1	44578464	.	A	T	.	.	MAF_USDA=2.459
NC_035091.1	44578549	.	T	C	.	.	MAF_INRAE=25.316;MAF_USDA=38.824
NC_035091.1	44578600	.	G	A	.	.	MAF_USDA=5.738
NC_035091.1	44578708	.	G	T	.	.	MAF_USDA=1.765
NC_035091.1	44578833	.	G	A	.	.	MAF_INRAE=10.833;MAF_USDA=10.656
NC_035091.1	44578879	.	G	A	.	.	MAF_USDA=1.639
NC_035091.1	44578900	.	G	A	.	.	MAF_INRAE=15.19;MAF_USDA=28.824
NC_035091.1	44578906	.	T	A	.	.	MAF_INRAE=15.789;MAF_USDA=34.118
NC_035091.1	44578981	.	T	C	.	.	MAF_USDA=5.738
NC_035091.1	44579004	.	T	C	.	.	MAF_USDA=5.738
NC_035091.1	44579097	.	A	T	.	.	MAF_INRAE=12.025;MAF_USDA=28.235
NC_035091.1	44579100	.	G	T	.	.	MAF_INRAE=14.167;MAF_USDA=28.235
NC_035091.1	44579190	.	A	C	.	.	MAF_INRAE=24.684;MAF_USDA=36.471
NC_035091.1	44579238	.	C	T	.	.	MAF_INRAE=24.684
NC_035091.1	44579256	.	A	G	.	.	MAF_USDA=7.377
NC_035091.1	44579263	.	T	C	.	.	MAF_USDA=7.377
NC_035091.1	44579360	.	T	G	.	.	MAF_INRAE=24.684;MAF_USDA=7.059
NC_035091.1	44579412	.	G	A	.	.	MAF_USDA=2.459
NC_035091.1	44579424	.	G	A	.	.	MAF_USDA=1.639
NC_035091.1	44579426	.	A	T	.	.	MAF_INRAE=24.684;MAF_USDA=28.824
NC_035091.1	44579430	.	C	T	.	.	MAF_INRAE=27.5;MAF_USDA=33.529
NC_035091.1	44579436	.	A	G	.	.	MAF_INRAE=25.316;MAF_USDA=9.412
NC_035091.1	44579507	.	C	A	.	.	MAF_INRAE=24.684;MAF_USDA=35.294
NC_035091.1	44579512	.	T	C	.	.	MAF_INRAE=24.684;MAF_USDA=35.882
NC_035091.1	44579544	.	A	G	.	.	MAF_INRAE=49.367;MAF_USDA=41.765
NC_035091.1	44579572	.	C	T	.	.	MAF_USDA=4.098
NC_035091.1	44579625	.	C	A	.	.	MAF_USDA=4.918
NC_035091.1	44579684	.	C	T	.	.	MAF_INRAE=24.684;MAF_USDA=42.941
NC_035091.1	44579717	.	T	G	.	.	MAF_INRAE=25.949;MAF_USDA=20.0
NC_035091.1	44579723	.	C	T	.	.	MAF_INRAE=4.167;MAF_USDA=4.098
NC_035091.1	44579746	.	G	A	.	.	MAF_USDA=1.639
NC_035091.1	44579848	.	A	C	.	.	MAF_INRAE=24.684;MAF_USDA=8.235
NC_035091.1	44579859	.	C	T	.	.	MAF_USDA=1.639
NC_035091.1	44579860	.	T	G	.	.	MAF_INRAE=24.684;MAF_USDA=38.235
NC_035091.1	44579885	.	T	G	.	.	MAF_USDA=2.459
NC_035091.1	44579913	.	A	C	.	.	MAF_INRAE=10.833
NC_035091.1	44579938	.	T	C	.	.	MAF_INRAE=10.833
NC_035091.1	44580122	.	G	T	.	.	MAF_USDA=8.333
NC_035091.1	44580145	.	T	C	.	.	MAF_USDA=6.25
NC_035091.1	44580978	.	G	A	.	.	MAF_USDA=1.639
NC_035091.1	44581094	.	G	A	.	.	MAF_INRAE=10.833;MAF_USDA=11.475
NC_035091.1	44581100	.	T	G	.	.	MAF_INRAE=13.924;MAF_USDA=8.333
NC_035091.1	44581103	.	G	A	.	.	MAF_INRAE=6.962
NC_035091.1	44581169	.	G	A	.	.	MAF_INRAE=6.329;MAF_USDA=9.412
NC_035091.1	44581269	.	C	T	.	.	MAF_INRAE=42.405;MAF_USDA=46.471
NC_035091.1	44581272	.	A	C	.	.	MAF_INRAE=30.833;MAF_USDA=23.529
NC_035091.1	44581392	.	C	T	.	.	MAF_INRAE=24.684
NC_035091.1	44581496	.	T	C	.	.	MAF_USDA=4.918
NC_035091.1	44581520	.	T	C	.	.	MAF_USDA=4.098
NC_035091.1	44581533	.	C	A	.	.	MAF_INRAE=27.215;MAF_USDA=18.824
NC_035091.1	44581618	.	G	A	.	.	MAF_INRAE=21.519;MAF_USDA=4.098
NC_035091.1	44581641	.	G	A	.	.	MAF_INRAE=10.833;MAF_USDA=9.836
NC_035091.1	44581698	.	C	T	.	.	MAF_INRAE=27.848;MAF_USDA=26.471
NC_035091.1	44581852	.	A	C	.	.	MAF_INRAE=10.833;MAF_USDA=9.016
NC_035091.1	44581908	.	A	G	.	.	MAF_USDA=4.918
NC_035091.1	44581996	.	T	C	.	.	MAF_INRAE=6.962;MAF_USDA=32.787
NC_035091.1	44582026	.	C	A	.	.	MAF_INRAE=20.886;MAF_USDA=41.176
NC_035091.1	44582163	.	C	T	.	.	MAF_USDA=2.459
NC_035091.1	44582202	.	T	C	.	.	MAF_INRAE=6.962;MAF_USDA=31.148
NC_035091.1	44582283	.	A	G	.	.	MAF_INRAE=20.886;MAF_USDA=41.176
NC_035091.1	44582333	.	A	G	.	.	MAF_INRAE=20.253;MAF_USDA=41.765
NC_035091.1	44582436	.	C	G	.	.	MAF_USDA=4.918
NC_035091.1	44582457	.	C	T	.	.	MAF_INRAE=20.886;MAF_USDA=42.941
NC_035091.1	44582472	.	C	A	.	.	MAF_USDA=1.639
NC_035091.1	44582639	.	C	A	.	.	MAF_USDA=1.639
NC_035091.1	44582671	.	G	A	.	.	MAF_USDA=3.279
NC_035091.1	44582700	.	T	G	.	.	MAF_USDA=1.639
NC_035091.1	44582770	.	A	C	.	.	MAF_INRAE=6.329;MAF_USDA=38.525
NC_035091.1	44582801	.	C	T	.	.	MAF_USDA=5.738
NC_035091.1	44582831	.	T	G	.	.	MAF_USDA=1.639
NC_035091.1	44582861	.	G	T	.	.	MAF_INRAE=24.684
NC_035091.1	44582866	.	A	T	.	.	MAF_INRAE=24.684
NC_035091.1	44582873	.	A	T	.	.	MAF_INRAE=24.684
NC_035091.1	44582875	.	C	G	.	.	MAF_INRAE=4.43;MAF_USDA=20.833
NC_035091.1	44582882	.	C	G	.	.	MAF_USDA=5.738
NC_035091.1	44583004	.	C	G	.	.	MAF_INRAE=5.263;MAF_USDA=4.918
NC_035091.1	44583042	.	A	G	.	.	MAF_INRAE=4.43;MAF_USDA=7.059
NC_035091.1	44583063	.	C	A	.	.	MAF_USDA=4.918
NC_035091.1	44583080	.	A	C	.	.	MAF_INRAE=6.667;MAF_USDA=4.098
NC_035091.1	44583097	.	A	C	.	.	MAF_USDA=4.918
NC_035091.1	44583098	.	A	C	.	.	MAF_USDA=4.918
NC_035091.1	44583115	.	C	G	.	.	MAF_INRAE=5.263;MAF_USDA=1.639
NC_035091.1	44583129	.	C	T	.	.	MAF_USDA=5.738
NC_035091.1	44583159	.	G	A	.	.	MAF_USDA=1.639
NC_035091.1	44583171	.	G	A	.	.	MAF_USDA=6.557
NC_035091.1	44583227	.	A	G	.	.	MAF_INRAE=5.263
NC_035091.1	44583230	.	T	A	.	.	MAF_USDA=4.098
NC_035091.1	44583238	.	G	A	.	.	MAF_USDA=5.738
NC_035091.1	44583299	.	G	A	.	.	MAF_USDA=5.738
NC_035091.1	44583348	.	G	T	.	.	MAF_INRAE=24.684;MAF_USDA=2.459
NC_035091.1	44583403	.	A	C	.	.	MAF_INRAE=25.316;MAF_USDA=39.412
NC_035091.1	44583427	.	C	T	.	.	MAF_INRAE=6.962;MAF_USDA=28.235
NC_035091.1	44583433	.	G	T	.	.	MAF_INRAE=21.519;MAF_USDA=4.098
NC_035091.1	44583449	.	C	A	.	.	MAF_USDA=1.639
NC_035091.1	44583458	.	C	T	.	.	MAF_INRAE=10.833;MAF_USDA=9.016
NC_035091.1	44583475	.	A	T	.	.	MAF_INRAE=10.833
NC_035091.1	44583495	.	G	T	.	.	MAF_USDA=1.639
NC_035091.1	44583597	.	C	G	.	.	MAF_USDA=3.279
NC_035091.1	44583609	.	T	C	.	.	MAF_INRAE=5.263;MAF_USDA=3.279
NC_035091.1	44583626	.	A	T	.	.	MAF_INRAE=20.886;MAF_USDA=48.235
NC_035091.1	44583678	.	C	T	.	.	MAF_INRAE=42.405;MAF_USDA=37.059
NC_035091.1	44583687	.	C	T	.	.	MAF_USDA=4.098
NC_035091.1	44583696	.	C	T	.	.	MAF_INRAE=42.405;MAF_USDA=37.647
NC_035091.1	44583710	.	A	T	.	.	MAF_USDA=41.667
NC_035091.1	44583763	.	C	A	.	.	MAF_INRAE=10.833;MAF_USDA=9.016
NC_035091.1	44583851	.	C	A	.	.	MAF_USDA=4.918
NC_035091.1	44583871	.	A	G	.	.	MAF_USDA=8.197
NC_035091.1	44583875	.	A	C	.	.	MAF_USDA=9.836
NC_035091.1	44583908	.	A	T	.	.	MAF_USDA=4.918
NC_035091.1	44583922	.	C	T	.	.	MAF_USDA=2.459
NC_035091.1	44583941	.	A	T	.	.	MAF_USDA=4.918
NC_035091.1	44583968	.	T	G	.	.	MAF_USDA=5.0
NC_035091.1	44583969	.	C	T	.	.	MAF_USDA=5.0
NC_035091.1	44584089	.	C	T	.	.	MAF_USDA=4.098
NC_035091.1	44584095	.	T	A	.	.	MAF_USDA=4.098
NC_035091.1	44584125	.	T	G	.	.	MAF_INRAE=25.949;MAF_USDA=15.294
NC_035091.1	44584137	.	T	C	.	.	MAF_INRAE=25.949;MAF_USDA=12.353
NC_035091.1	44584151	.	C	A	.	.	MAF_USDA=4.918
NC_035091.1	44584152	.	T	A	.	.	MAF_USDA=4.918
NC_035091.1	44584158	.	C	A	.	.	MAF_USDA=4.167
NC_035091.1	44584168	.	G	A	.	.	MAF_USDA=3.333
NC_035091.1	44584222	.	C	T	.	.	MAF_INRAE=4.43;MAF_USDA=20.833
NC_035091.1	44584320	.	T	C	.	.	MAF_INRAE=15.823;MAF_USDA=14.118
NC_035091.1	44584336	.	T	C	.	.	MAF_USDA=4.918
NC_035091.1	44584394	.	G	T	.	.	MAF_USDA=1.639
NC_035091.1	44584502	.	A	C	.	.	MAF_INRAE=24.684
NC_035091.1	44584539	.	G	T	.	.	MAF_INRAE=5.696;MAF_USDA=6.471
NC_035091.1	44584585	.	C	T	.	.	MAF_INRAE=22.785;MAF_USDA=43.529
NC_035091.1	44584676	.	T	C	.	.	MAF_USDA=2.459
NC_035091.1	44584689	.	A	T	.	.	MAF_USDA=5.738
NC_035091.1	44584745	.	T	G	.	.	MAF_INRAE=10.833;MAF_USDA=15.882
NC_035091.1	44584748	.	A	C	.	.	MAF_INRAE=20.253;MAF_USDA=4.918
NC_035091.1	44584796	.	T	G	.	.	MAF_USDA=1.639
NC_035091.1	44584880	.	T	G	.	.	MAF_INRAE=21.519
NC_035091.1	44584898	.	G	A	.	.	MAF_INRAE=10.833;MAF_USDA=9.836
NC_035091.1	44584913	.	A	T	.	.	MAF_INRAE=6.667;MAF_USDA=4.098
NC_035091.1	44584929	.	G	C	.	.	MAF_USDA=4.918
NC_035091.1	44584937	.	A	T	.	.	MAF_USDA=3.529
NC_035091.1	44584946	.	A	T	.	.	MAF_USDA=5.738
NC_035091.1	44584996	.	C	T	.	.	MAF_USDA=1.639
NC_035091.1	44585068	.	T	A	.	.	MAF_INRAE=10.833;MAF_USDA=8.197
NC_035091.1	44585121	.	C	A	.	.	MAF_INRAE=4.167;MAF_USDA=3.279
NC_035091.1	44585130	.	G	C	.	.	MAF_USDA=4.918
NC_035091.1	44585139	.	C	T	.	.	MAF_INRAE=24.684
NC_035091.1	44585170	.	A	G	.	.	MAF_INRAE=10.833;MAF_USDA=17.059
NC_035091.1	44585199	.	C	T	.	.	MAF_USDA=6.25
NC_035091.1	44585208	.	G	C	.	.	MAF_INRAE=10.833;MAF_USDA=9.836
NC_035091.1	44585209	.	A	G	.	.	MAF_USDA=1.639
NC_035091.1	44585230	.	A	C	.	.	MAF_INRAE=10.833;MAF_USDA=10.656
NC_035091.1	44585238	.	A	C	.	.	MAF_USDA=4.098
NC_035091.1	44585400	.	A	G	.	.	MAF_INRAE=22.785;MAF_USDA=39.412
NC_035091.1	44585442	.	G	T	.	.	MAF_INRAE=12.658;MAF_USDA=38.824
NC_035091.1	44585488	.	T	C	.	.	MAF_INRAE=24.051;MAF_USDA=42.262
NC_035091.1	44585489	.	C	A	.	.	MAF_INRAE=30.0;MAF_USDA=42.262
NC_035091.1	44585583	.	G	A	.	.	MAF_INRAE=5.263;MAF_USDA=1.639
NC_035091.1	44585607	.	C	T	.	.	MAF_INRAE=29.114;MAF_USDA=36.471
NC_035091.1	44585613	.	C	T	.	.	MAF_USDA=3.529
NC_035091.1	44585716	.	A	C	.	.	MAF_USDA=2.459
NC_035091.1	44585735	.	G	A	.	.	MAF_INRAE=19.62
NC_035091.1	44585755	.	T	G	.	.	MAF_USDA=4.918
NC_035091.1	44585859	.	T	C	.	.	MAF_INRAE=2.532;MAF_USDA=9.016
NC_035091.1	44585918	.	A	G	.	.	MAF_INRAE=4.43;MAF_USDA=5.882
NC_035091.1	44585960	.	G	C	.	.	MAF_INRAE=10.833;MAF_USDA=9.836
NC_035091.1	44586005	.	C	A	.	.	MAF_USDA=1.639
NC_035091.1	44586015	.	G	T	.	.	MAF_USDA=12.353
NC_035091.1	44586076	.	G	T	.	.	MAF_USDA=41.667
NC_035091.1	44586144	.	C	G	.	.	MAF_INRAE=30.38;MAF_USDA=45.882
NC_035091.1	44586162	.	G	A	.	.	MAF_USDA=1.639
NC_035091.1	44586377	.	C	T	.	.	MAF_USDA=4.918
NC_035091.1	44586433	.	A	G	.	.	MAF_INRAE=32.278;MAF_USDA=23.529
NC_035091.1	44586440	.	T	C	.	.	MAF_USDA=4.918
NC_035091.1	44586452	.	C	T	.	.	MAF_USDA=1.639
NC_035091.1	44586496	.	C	T	.	.	MAF_USDA=6.25
NC_035091.1	44586640	.	A	G	.	.	MAF_USDA=5.738
NC_035091.1	44586688	.	G	A	.	.	MAF_USDA=1.639
NC_035091.1	44586689	.	C	T	.	.	MAF_USDA=2.459
NC_035091.1	44586691	.	T	C	.	.	MAF_USDA=2.459
NC_035091.1	44586843	.	A	G	.	.	MAF_USDA=6.548
NC_035091.1	44586864	.	T	C	.	.	MAF_USDA=4.762
NC_035091.1	44586918	.	G	T	.	.	MAF_INRAE=14.557;MAF_USDA=21.687
NC_035091.1	44586953	.	T	C	.	.	MAF_INRAE=44.167;MAF_USDA=42.683
NC_035091.1	44586967	.	G	A	.	.	MAF_INRAE=5.0
NC_035091.1	44587127	.	A	G	.	.	MAF_INRAE=24.167;MAF_USDA=11.765
NC_035091.1	44587179	.	T	C	.	.	MAF_INRAE=46.835;MAF_USDA=44.118
NC_035091.1	44587191	.	G	A	.	.	MAF_USDA=7.377
NC_035091.1	44587328	.	T	C	.	.	MAF_INRAE=46.835;MAF_USDA=38.235
NC_035091.1	44587782	.	C	T	.	.	MAF_INRAE=32.278;MAF_USDA=24.706
NC_035091.1	44587916	.	C	T	.	.	MAF_USDA=5.738
NC_035091.1	44587986	.	T	C	.	.	MAF_USDA=2.459
NC_035091.1	44588007	.	G	A	.	.	MAF_INRAE=21.053
NC_035091.1	44588105	.	C	A	.	.	MAF_INRAE=10.833
NC_035091.1	44588114	.	C	T	.	.	MAF_USDA=4.918
NC_035091.1	44588169	.	G	A	.	.	MAF_USDA=11.475
NC_035091.1	44588207	.	C	T	.	.	MAF_INRAE=24.051;MAF_USDA=28.689
NC_035091.1	44588227	.	A	T	.	.	MAF_USDA=39.583
NC_035091.1	44588240	.	G	T	.	.	MAF_USDA=41.667
NC_035091.1	44588379	.	C	T	.	.	MAF_USDA=42.262
NC_035091.1	44588380	.	G	T	.	.	MAF_USDA=8.333
NC_035091.1	44589998	.	A	T	.	.	MAF_INRAE=39.167;MAF_USDA=49.405
NC_035091.1	44590013	.	G	T	.	.	MAF_USDA=11.475
NC_035091.1	44590153	.	T	C	.	.	MAF_USDA=5.294
NC_035091.1	44590272	.	A	G	.	.	MAF_INRAE=6.962
NC_035091.1	44590324	.	C	T	.	.	MAF_USDA=2.353
NC_035091.1	44590337	.	G	A	.	.	MAF_INRAE=21.519;MAF_USDA=4.918
NC_035091.1	44590366	.	G	A	.	.	MAF_USDA=1.639
NC_035091.1	44590367	.	A	G	.	.	MAF_USDA=1.639
NC_035091.1	44590369	.	A	G	.	.	MAF_USDA=41.667
NC_035091.1	44590377	.	T	G	.	.	MAF_INRAE=5.263
NC_035091.1	44590388	.	C	T	.	.	MAF_USDA=18.033
NC_035091.1	44590531	.	T	C	.	.	MAF_INRAE=24.051
NC_035091.1	44590557	.	T	G	.	.	MAF_INRAE=10.0;MAF_USDA=4.167
NC_035091.1	44590581	.	C	T	.	.	MAF_INRAE=6.667;MAF_USDA=4.098
NC_035091.1	44590590	.	T	G	.	.	MAF_USDA=4.098
NC_035091.1	44590686	.	T	C	.	.	MAF_USDA=3.279
NC_035091.1	44590688	.	T	C	.	.	MAF_USDA=3.279
NC_035091.1	44590698	.	C	A	.	.	MAF_USDA=3.279
NC_035091.1	44590979	.	C	A	.	.	MAF_INRAE=42.405;MAF_USDA=48.235
NC_035091.1	44591035	.	A	T	.	.	MAF_INRAE=10.0;MAF_USDA=4.167
NC_035091.1	44591059	.	T	G	.	.	MAF_INRAE=36.709;MAF_USDA=24.706
NC_035091.1	44591063	.	T	G	.	.	MAF_USDA=6.25
NC_035091.1	44591131	.	G	A	.	.	MAF_INRAE=24.051;MAF_USDA=19.412
NC_035091.1	44591293	.	T	C	.	.	MAF_USDA=2.459
NC_035091.1	44591385	.	C	T	.	.	MAF_USDA=1.639
NC_035091.1	44591439	.	T	C	.	.	MAF_USDA=3.279
NC_035091.1	44591672	.	T	C	.	.	MAF_INRAE=16.456;MAF_USDA=18.235
NC_035091.1	44591719	.	C	G	.	.	MAF_INRAE=15.789;MAF_USDA=8.197
NC_035091.1	44591807	.	A	G	.	.	MAF_INRAE=48.101;MAF_USDA=47.647
NC_035091.1	44591855	.	T	A	.	.	MAF_INRAE=3.165;MAF_USDA=13.529
NC_035091.1	44591866	.	A	G	.	.	MAF_USDA=1.639
NC_035091.1	44591871	.	T	G	.	.	MAF_USDA=2.459
NC_035091.1	44591929	.	G	A	.	.	MAF_INRAE=5.263
NC_035091.1	44591949	.	T	G	.	.	MAF_INRAE=6.329;MAF_USDA=9.412
NC_035091.1	44591965	.	G	T	.	.	MAF_INRAE=5.833
NC_035091.1	44591989	.	A	T	.	.	MAF_INRAE=3.165;MAF_USDA=14.118
NC_035091.1	44591990	.	A	T	.	.	MAF_INRAE=2.5;MAF_USDA=14.118
NC_035091.1	44592044	.	C	A	.	.	MAF_USDA=4.918
NC_035091.1	44592395	.	G	A	.	.	MAF_USDA=13.529
NC_035091.1	44592530	.	G	A	.	.	MAF_INRAE=31.013;MAF_USDA=47.059
NC_035091.1	44592559	.	G	T	.	.	MAF_INRAE=6.962
NC_035091.1	44592631	.	G	T	.	.	MAF_INRAE=6.667;MAF_USDA=5.085
NC_035091.1	44592644	.	A	C	.	.	MAF_INRAE=2.5
NC_035091.1	44592797	.	C	T	.	.	MAF_INRAE=2.532
NC_035091.1	44592998	.	A	T	.	.	MAF_INRAE=6.667;MAF_USDA=4.098
NC_035091.1	44593038	.	A	T	.	.	MAF_INRAE=46.835;MAF_USDA=9.016
NC_035091.1	44593050	.	C	T	.	.	MAF_USDA=3.279
NC_035091.1	44593129	.	C	T	.	.	MAF_INRAE=10.127;MAF_USDA=20.588
NC_035091.1	44593188	.	T	G	.	.	MAF_USDA=1.639
NC_035091.1	44593211	.	C	T	.	.	MAF_INRAE=4.43;MAF_USDA=2.459
NC_035091.1	44593255	.	T	G	.	.	MAF_USDA=1.765
NC_035091.1	44593282	.	G	A	.	.	MAF_INRAE=10.127;MAF_USDA=7.377
NC_035091.1	44593323	.	T	C	.	.	MAF_INRAE=24.684
NC_035091.1	44593342	.	C	A	.	.	MAF_USDA=2.459
NC_035091.1	44593359	.	A	G	.	.	MAF_USDA=3.279
NC_035091.1	44593360	.	A	G	.	.	MAF_INRAE=16.456;MAF_USDA=16.471
NC_035091.1	44593391	.	C	A	.	.	MAF_INRAE=46.203;MAF_USDA=8.197
NC_035091.1	44593405	.	C	G	.	.	MAF_INRAE=46.203;MAF_USDA=8.197
NC_035091.1	44593422	.	A	G	.	.	MAF_INRAE=5.833
NC_035091.1	44593462	.	G	C	.	.	MAF_USDA=1.639
NC_035091.1	44593498	.	G	A	.	.	MAF_INRAE=13.333;MAF_USDA=2.353
NC_035091.1	44593512	.	A	G	.	.	MAF_USDA=4.918
NC_035091.1	44593516	.	C	A	.	.	MAF_INRAE=16.456;MAF_USDA=17.647
NC_035091.1	44593592	.	A	G	.	.	MAF_INRAE=10.127;MAF_USDA=19.412
NC_035091.1	44593636	.	T	C	.	.	MAF_INRAE=5.833
NC_035091.1	44593803	.	C	A	.	.	MAF_INRAE=2.532
NC_035091.1	44593935	.	A	T	.	.	MAF_INRAE=10.127;MAF_USDA=20.588
NC_035091.1	44593952	.	C	T	.	.	MAF_INRAE=14.167;MAF_USDA=2.941
NC_035091.1	44593996	.	A	G	.	.	MAF_INRAE=49.367;MAF_USDA=26.471
NC_035091.1	44594048	.	C	T	.	.	MAF_INRAE=4.167;MAF_USDA=4.918
NC_035091.1	44594078	.	T	C	.	.	MAF_INRAE=16.456;MAF_USDA=15.882
NC_035091.1	44594124	.	T	A	.	.	MAF_USDA=2.353
NC_035091.1	44594190	.	T	A	.	.	MAF_INRAE=3.165;MAF_USDA=16.471
NC_035091.1	44594196	.	A	C	.	.	MAF_USDA=3.279
NC_035091.1	44594274	.	G	T	.	.	MAF_USDA=5.738
NC_035091.1	44594313	.	T	C	.	.	MAF_INRAE=5.696;MAF_USDA=4.918
NC_035091.1	44594321	.	G	T	.	.	MAF_INRAE=10.759;MAF_USDA=32.941
NC_035091.1	44594355	.	T	G	.	.	MAF_USDA=2.459
NC_035091.1	44594388	.	G	A	.	.	MAF_USDA=43.75
NC_035091.1	44594601	.	G	A	.	.	MAF_INRAE=10.127;MAF_USDA=21.176
NC_035091.1	44594719	.	G	A	.	.	MAF_INRAE=5.833;MAF_USDA=9.836
NC_035091.1	44594787	.	C	T	.	.	MAF_USDA=10.656
NC_035091.1	44594818	.	A	G	.	.	MAF_USDA=18.235
NC_035091.1	44594861	.	C	T	.	.	MAF_USDA=19.412
NC_035091.1	44594862	.	A	G	.	.	MAF_USDA=12.5
NC_035091.1	44594883	.	G	T	.	.	MAF_USDA=2.083
NC_035091.1	44594906	.	G	A	.	.	MAF_USDA=47.917
NC_035091.1	44594919	.	C	T	.	.	MAF_INRAE=2.532
NC_035091.1	44594973	.	A	G	.	.	MAF_USDA=12.5
NC_035091.1	44595068	.	C	T	.	.	MAF_USDA=4.167
NC_035091.1	44595134	.	T	G	.	.	MAF_USDA=18.235
NC_035091.1	44595136	.	T	C	.	.	MAF_USDA=18.235
NC_035091.1	44595217	.	T	G	.	.	MAF_USDA=31.765
NC_035091.1	44595319	.	A	G	.	.	MAF_INRAE=6.962;MAF_USDA=20.588
NC_035091.1	44595343	.	A	C	.	.	MAF_INRAE=4.43;MAF_USDA=6.471
NC_035091.1	44595398	.	T	C	.	.	MAF_INRAE=6.962;MAF_USDA=20.492
NC_035091.1	44595458	.	C	T	.	.	MAF_INRAE=6.962;MAF_USDA=18.824
NC_035091.1	44595512	.	C	T	.	.	MAF_INRAE=6.962
NC_035091.1	44595545	.	T	A	.	.	MAF_INRAE=6.962;MAF_USDA=18.824
NC_035091.1	44595553	.	G	A	.	.	MAF_INRAE=6.962;MAF_USDA=18.235
NC_035091.1	44595558	.	G	A	.	.	MAF_USDA=4.918
NC_035091.1	44595624	.	T	G	.	.	MAF_INRAE=6.962
NC_035091.1	44595628	.	T	A	.	.	MAF_INRAE=3.333
NC_035091.1	44595645	.	A	T	.	.	MAF_INRAE=6.962;MAF_USDA=22.619
NC_035091.1	44595655	.	C	T	.	.	MAF_INRAE=6.962;MAF_USDA=17.857
NC_035091.1	44595710	.	C	T	.	.	MAF_INRAE=6.962;MAF_USDA=18.072
NC_035091.1	44595749	.	T	C	.	.	MAF_INRAE=6.962;MAF_USDA=18.072
NC_035091.1	44595773	.	T	C	.	.	MAF_INRAE=5.263
NC_035091.1	44595794	.	T	G	.	.	MAF_INRAE=21.053;MAF_USDA=18.902
NC_035091.1	44595805	.	C	T	.	.	MAF_USDA=2.586
NC_035091.1	44595849	.	C	T	.	.	MAF_USDA=19.565
NC_035091.1	44595939	.	A	T	.	.	MAF_USDA=18.75
NC_035091.1	44595959	.	C	T	.	.	MAF_INRAE=42.105;MAF_USDA=6.25
NC_035091.1	44595990	.	A	T	.	.	MAF_USDA=4.167
NC_035091.1	44596193	.	A	G	.	.	MAF_USDA=15.882
NC_035091.1	44596215	.	T	G	.	.	MAF_USDA=14.706
NC_035091.1	44596273	.	C	T	.	.	MAF_USDA=2.459
NC_035091.1	44596367	.	A	T	.	.	MAF_USDA=5.738
NC_035091.1	44596376	.	C	G	.	.	MAF_USDA=12.5
NC_035091.1	44596396	.	T	C	.	.	MAF_USDA=3.279
NC_035091.1	44596563	.	T	G	.	.	MAF_USDA=2.459
NC_035091.1	44596587	.	T	G	.	.	MAF_USDA=2.459
NC_035091.1	44596628	.	A	C	.	.	MAF_USDA=14.118
NC_035091.1	44596642	.	A	T	.	.	MAF_USDA=1.639
NC_035091.1	44596646	.	T	G	.	.	MAF_USDA=12.5
NC_035091.1	44596649	.	A	T	.	.	MAF_USDA=1.639
NC_035091.1	44596654	.	G	A	.	.	MAF_USDA=1.639
NC_035091.1	44596673	.	A	G	.	.	MAF_USDA=41.667
NC_035091.1	44596708	.	G	A	.	.	MAF_USDA=4.098
NC_035091.1	44596781	.	C	T	.	.	MAF_USDA=41.667
NC_035091.1	44596806	.	G	A	.	.	MAF_USDA=1.639
NC_035091.1	44597090	.	T	C	.	.	MAF_INRAE=23.418;MAF_USDA=14.706
NC_035091.1	44597117	.	G	T	.	.	MAF_USDA=6.557
NC_035091.1	44597130	.	A	G	.	.	MAF_USDA=2.459
NC_035091.1	44597153	.	T	G	.	.	MAF_USDA=4.918
NC_035091.1	44597180	.	A	T	.	.	MAF_USDA=11.765
NC_035091.1	44597203	.	C	G	.	.	MAF_USDA=11.765
NC_035091.1	44597310	.	A	C	.	.	MAF_INRAE=25.0
NC_035091.1	44597337	.	G	A	.	.	MAF_USDA=2.976
NC_035091.1	44597346	.	C	G	.	.	MAF_USDA=20.833
NC_035091.1	44597373	.	A	T	.	.	MAF_INRAE=23.418;MAF_USDA=14.881
NC_035091.1	44597385	.	C	T	.	.	MAF_INRAE=41.772;MAF_USDA=27.381
NC_035091.1	44597415	.	A	C	.	.	MAF_INRAE=23.418;MAF_USDA=14.286
NC_035091.1	44597640	.	G	A	.	.	MAF_INRAE=5.263
NC_035091.1	44597665	.	T	G	.	.	MAF_INRAE=41.772;MAF_USDA=28.235
NC_035091.1	44597939	.	T	G	.	.	MAF_USDA=6.557
NC_035091.1	44597994	.	C	T	.	.	MAF_USDA=1.639
NC_035091.1	44598144	.	A	T	.	.	MAF_INRAE=4.43
NC_035091.1	44598173	.	G	C	.	.	MAF_INRAE=41.139
NC_035091.1	44598214	.	G	T	.	.	MAF_INRAE=41.772;MAF_USDA=21.311
NC_035091.1	44598270	.	C	T	.	.	MAF_INRAE=10.833
NC_035091.1	44598291	.	G	A	.	.	MAF_INRAE=31.013;MAF_USDA=4.098
NC_035091.1	44598377	.	T	C	.	.	MAF_USDA=1.639
NC_035091.1	44598409	.	A	G	.	.	MAF_USDA=2.459
NC_035091.1	44598501	.	C	A	.	.	MAF_INRAE=6.667;MAF_USDA=4.098
NC_035091.1	44598682	.	A	G	.	.	MAF_USDA=2.459
NC_035091.1	44598699	.	G	T	.	.	MAF_USDA=1.639
NC_035091.1	44598708	.	T	C	.	.	MAF_USDA=4.167
NC_035091.1	44599040	.	G	C	.	.	MAF_USDA=6.25
NC_035091.1	44599067	.	T	A	.	.	MAF_INRAE=39.873;MAF_USDA=29.167
NC_035091.1	44599068	.	A	T	.	.	MAF_INRAE=38.333;MAF_USDA=47.619
NC_035091.1	44599085	.	C	T	.	.	MAF_INRAE=37.975;MAF_USDA=37.059
NC_035091.1	44599097	.	T	G	.	.	MAF_USDA=1.639
NC_035091.1	44599100	.	A	T	.	.	MAF_USDA=1.639
NC_035091.1	44599123	.	C	A	.	.	MAF_INRAE=37.975;MAF_USDA=37.647
NC_035091.1	44599198	.	C	A	.	.	MAF_INRAE=37.342;MAF_USDA=37.647
NC_035091.1	44599203	.	C	T	.	.	MAF_USDA=2.083
NC_035091.1	44599218	.	C	T	.	.	MAF_USDA=3.279
NC_035091.1	44599222	.	C	T	.	.	MAF_INRAE=21.519;MAF_USDA=4.918
NC_035091.1	44599223	.	A	G	.	.	MAF_INRAE=37.975;MAF_USDA=45.882
NC_035091.1	44599232	.	T	A	.	.	MAF_USDA=11.475
NC_035091.1	44599237	.	C	A	.	.	MAF_INRAE=37.975;MAF_USDA=47.647
NC_035091.1	44599257	.	C	A	.	.	MAF_INRAE=37.975;MAF_USDA=47.647
NC_035091.1	44599345	.	C	T	.	.	MAF_USDA=4.167
NC_035091.1	44599346	.	A	G	.	.	MAF_USDA=25.0
NC_035091.1	44599581	.	T	A	.	.	MAF_USDA=27.083
NC_035091.1	44599908	.	G	C	.	.	MAF_USDA=29.167
NC_035091.1	44599944	.	A	T	.	.	MAF_USDA=29.167
NC_035091.1	44599945	.	G	A	.	.	MAF_USDA=43.75
NC_035091.1	44599969	.	C	A	.	.	MAF_USDA=12.5
NC_035091.1	44600036	.	A	T	.	.	MAF_USDA=29.167
NC_035091.1	44600092	.	G	A	.	.	MAF_USDA=2.083
NC_035091.1	44600131	.	A	C	.	.	MAF_USDA=29.167
NC_035091.1	44600154	.	A	T	.	.	MAF_USDA=29.167
NC_035091.1	44600157	.	T	G	.	.	MAF_USDA=29.167
NC_035091.1	44600256	.	G	A	.	.	MAF_INRAE=27.848;MAF_USDA=29.167
NC_035091.1	44600310	.	C	T	.	.	MAF_INRAE=35.443;MAF_USDA=45.294
NC_035091.1	44600324	.	T	G	.	.	MAF_INRAE=6.962;MAF_USDA=5.294
NC_035091.1	44600340	.	A	G	.	.	MAF_INRAE=37.975;MAF_USDA=46.471
NC_035091.1	44600357	.	A	T	.	.	MAF_INRAE=23.418;MAF_USDA=14.706
NC_035091.1	44600384	.	G	T	.	.	MAF_USDA=15.294
NC_035091.1	44600424	.	G	A	.	.	MAF_USDA=3.279
NC_035091.1	44600432	.	T	G	.	.	MAF_INRAE=38.608;MAF_USDA=37.647
NC_035091.1	44600460	.	T	A	.	.	MAF_INRAE=15.19;MAF_USDA=11.765
NC_035091.1	44600497	.	C	A	.	.	MAF_INRAE=23.418;MAF_USDA=14.706
NC_035091.1	44600613	.	C	T	.	.	MAF_USDA=15.882
NC_035091.1	44600626	.	C	A	.	.	MAF_INRAE=36.709;MAF_USDA=47.647
NC_035091.1	44600693	.	C	T	.	.	MAF_USDA=6.25
NC_035091.1	44600698	.	C	T	.	.	MAF_INRAE=21.519;MAF_USDA=5.738
NC_035091.1	44600709	.	C	T	.	.	MAF_INRAE=10.833;MAF_USDA=13.115
NC_035091.1	44600775	.	G	C	.	.	MAF_INRAE=37.975;MAF_USDA=47.647
NC_035091.1	44600822	.	T	C	.	.	MAF_USDA=2.459
NC_035091.1	44601010	.	T	G	.	.	MAF_USDA=11.475
NC_035091.1	44601049	.	G	T	.	.	MAF_INRAE=3.333;MAF_USDA=24.706
NC_035091.1	44601124	.	A	T	.	.	MAF_USDA=3.279
NC_035091.1	44601126	.	C	T	.	.	MAF_USDA=16.471
NC_035091.1	44601185	.	C	T	.	.	MAF_USDA=10.656
NC_035091.1	44601192	.	G	T	.	.	MAF_USDA=35.294
NC_035091.1	44601208	.	A	T	.	.	MAF_USDA=22.951
NC_035091.1	44601245	.	A	G	.	.	MAF_USDA=4.918
NC_035091.1	44601277	.	A	G	.	.	MAF_USDA=9.016
NC_035091.1	44601283	.	T	G	.	.	MAF_INRAE=37.975;MAF_USDA=22.353
NC_035091.1	44601436	.	C	G	.	.	MAF_USDA=31.25
NC_035091.1	44601589	.	A	G	.	.	MAF_INRAE=22.152;MAF_USDA=4.31
NC_035091.1	44602350	.	G	A	.	.	MAF_USDA=8.197
NC_035091.1	44602400	.	C	T	.	.	MAF_INRAE=15.823;MAF_USDA=10.588
NC_035091.1	44602682	.	A	G	.	.	MAF_USDA=2.381
NC_035091.1	44602691	.	G	T	.	.	MAF_USDA=2.5
NC_035091.1	44602791	.	C	A	.	.	MAF_USDA=18.824
NC_035091.1	44602855	.	G	A	.	.	MAF_USDA=3.279
NC_035091.1	44602895	.	G	A	.	.	MAF_USDA=3.279
NC_035091.1	44603099	.	G	A	.	.	MAF_USDA=4.098
NC_035091.1	44603157	.	A	C	.	.	MAF_INRAE=37.342;MAF_USDA=37.647
NC_035091.1	44603166	.	A	T	.	.	MAF_INRAE=32.278;MAF_USDA=44.118
NC_035091.1	44603501	.	G	A	.	.	MAF_USDA=41.667
NC_035091.1	44603521	.	A	G	.	.	MAF_INRAE=8.333
NC_035091.1	44603537	.	G	A	.	.	MAF_USDA=2.083
NC_035091.1	44603549	.	T	C	.	.	MAF_INRAE=24.167
NC_035091.1	44603564	.	G	A	.	.	MAF_INRAE=24.167
NC_035091.1	44603570	.	C	G	.	.	MAF_INRAE=24.167
NC_035091.1	44603618	.	A	G	.	.	MAF_INRAE=47.5
NC_035091.1	44603639	.	C	T	.	.	MAF_INRAE=49.167
NC_035091.1	44603640	.	C	G	.	.	MAF_INRAE=49.167
NC_035091.1	44603642	.	T	C	.	.	MAF_INRAE=49.167
NC_035091.1	44603688	.	A	G	.	.	MAF_INRAE=48.333
NC_035091.1	44603691	.	A	G	.	.	MAF_INRAE=48.333
NC_035091.1	44603704	.	C	G	.	.	MAF_INRAE=45.833;MAF_USDA=18.75
NC_035091.1	44603715	.	T	C	.	.	MAF_INRAE=45.833
NC_035091.1	44603728	.	T	G	.	.	MAF_INRAE=45.833
NC_035091.1	44603743	.	T	G	.	.	MAF_INRAE=45.833
NC_035091.1	44603745	.	A	G	.	.	MAF_INRAE=45.833
NC_035091.1	44603798	.	C	T	.	.	MAF_INRAE=30.0
NC_035091.1	44603820	.	A	G	.	.	MAF_INRAE=31.667
NC_035091.1	44603823	.	C	A	.	.	MAF_INRAE=31.667
NC_035091.1	44603910	.	C	T	.	.	MAF_INRAE=6.667
NC_035091.1	44603987	.	G	T	.	.	MAF_INRAE=5.0
NC_035091.1	44603997	.	C	G	.	.	MAF_USDA=27.083
NC_035091.1	44604032	.	A	G	.	.	MAF_USDA=4.098
NC_035091.1	44604063	.	G	A	.	.	MAF_USDA=3.279
NC_035091.1	44604122	.	A	T	.	.	MAF_INRAE=42.5
NC_035091.1	44604151	.	G	A	.	.	MAF_INRAE=16.667
NC_035091.1	44604231	.	C	T	.	.	MAF_USDA=2.083
NC_035091.1	44604241	.	A	G	.	.	MAF_INRAE=49.167
NC_035091.1	44604274	.	C	A	.	.	MAF_INRAE=1.667;MAF_USDA=3.279
NC_035091.1	44604280	.	T	C	.	.	MAF_INRAE=25.0
NC_035091.1	44604287	.	T	C	.	.	MAF_INRAE=23.333
NC_035091.1	44604315	.	T	G	.	.	MAF_INRAE=6.667
NC_035091.1	44604317	.	T	G	.	.	MAF_INRAE=5.0
NC_035091.1	44604354	.	G	C	.	.	MAF_INRAE=10.833
NC_035091.1	44604374	.	A	T	.	.	MAF_INRAE=20.833
NC_035091.1	44604382	.	C	G	.	.	MAF_INRAE=25.833
NC_035091.1	44604433	.	G	A	.	.	MAF_INRAE=49.167
NC_035091.1	44604436	.	A	G	.	.	MAF_INRAE=49.167
NC_035091.1	44604460	.	T	C	.	.	MAF_INRAE=46.667
NC_035091.1	44604505	.	T	C	.	.	MAF_INRAE=45.833
NC_035091.1	44604583	.	G	A	.	.	MAF_INRAE=16.667
NC_035091.1	44604609	.	T	G	.	.	MAF_INRAE=5.0
NC_035091.1	44604612	.	C	G	.	.	MAF_INRAE=5.0
NC_035091.1	44604638	.	C	T	.	.	MAF_INRAE=10.127;MAF_USDA=10.588
NC_035091.1	44604694	.	G	T	.	.	MAF_USDA=4.118
NC_035091.1	44604735	.	A	G	.	.	MAF_INRAE=24.684;MAF_USDA=13.529
NC_035091.1	44604888	.	G	T	.	.	MAF_USDA=41.667
NC_035091.1	44604905	.	C	T	.	.	MAF_USDA=4.118
NC_035091.1	44604940	.	T	C	.	.	MAF_INRAE=37.342;MAF_USDA=46.471
NC_035091.1	44605226	.	C	G	.	.	MAF_USDA=1.639
NC_035091.1	44605320	.	G	T	.	.	MAF_INRAE=38.608;MAF_USDA=21.176
NC_035091.1	44605339	.	A	C	.	.	MAF_INRAE=21.519;MAF_USDA=5.738
NC_035091.1	44605341	.	T	C	.	.	MAF_INRAE=38.333;MAF_USDA=41.765
NC_035091.1	44605484	.	G	A	.	.	MAF_USDA=41.667
NC_035091.1	44605622	.	C	A	.	.	MAF_INRAE=7.5;MAF_USDA=4.098
NC_035091.1	44605623	.	C	T	.	.	MAF_USDA=45.833
NC_035091.1	44605655	.	G	A	.	.	MAF_INRAE=15.789;MAF_USDA=10.588
NC_035091.1	44605817	.	C	A	.	.	MAF_USDA=25.0
NC_035091.1	44606328	.	C	T	.	.	MAF_USDA=22.951
NC_035091.1	44606365	.	A	T	.	.	MAF_USDA=3.279
NC_035091.1	44606372	.	T	A	.	.	MAF_USDA=3.279
NC_035091.1	44606816	.	C	A	.	.	MAF_USDA=1.639
NC_035091.1	44606819	.	A	C	.	.	MAF_INRAE=38.608;MAF_USDA=34.706
NC_035091.1	44606822	.	C	A	.	.	MAF_USDA=9.836
NC_035091.1	44606828	.	C	T	.	.	MAF_USDA=2.459
NC_035091.1	44606831	.	T	G	.	.	MAF_INRAE=6.667;MAF_USDA=6.557
NC_035091.1	44606844	.	G	A	.	.	MAF_USDA=41.667
NC_035091.1	44606949	.	G	A	.	.	MAF_USDA=3.279
NC_035091.1	44607042	.	A	G	.	.	MAF_INRAE=38.608;MAF_USDA=40.0
NC_035091.1	44607081	.	G	A	.	.	MAF_INRAE=37.342;MAF_USDA=47.647
NC_035091.1	44607139	.	G	C	.	.	MAF_USDA=9.412
NC_035091.1	44607229	.	C	T	.	.	MAF_INRAE=21.519;MAF_USDA=9.016
NC_035091.1	44607232	.	A	C	.	.	MAF_INRAE=6.962
NC_035091.1	44607259	.	A	G	.	.	MAF_USDA=1.639
NC_035091.1	44607530	.	T	A	.	.	MAF_USDA=2.459
NC_035091.1	44607736	.	T	A	.	.	MAF_INRAE=5.263
NC_035091.1	44607826	.	T	C	.	.	MAF_INRAE=27.215;MAF_USDA=8.197
NC_035091.1	44607998	.	C	A	.	.	MAF_INRAE=27.848;MAF_USDA=4.098
NC_035091.1	44608007	.	C	T	.	.	MAF_INRAE=18.354;MAF_USDA=20.0
NC_035091.1	44608044	.	C	T	.	.	MAF_INRAE=21.519;MAF_USDA=5.738
NC_035091.1	44608077	.	T	C	.	.	MAF_INRAE=5.833;MAF_USDA=8.197
NC_035091.1	44608094	.	G	C	.	.	MAF_INRAE=12.658;MAF_USDA=7.059
NC_035091.1	44608153	.	C	T	.	.	MAF_USDA=5.294
NC_035091.1	44608300	.	C	T	.	.	MAF_USDA=2.083
NC_035091.1	44608333	.	C	T	.	.	MAF_INRAE=23.418;MAF_USDA=14.118
NC_035091.1	44608349	.	C	T	.	.	MAF_INRAE=18.354;MAF_USDA=20.588
NC_035091.1	44608387	.	T	G	.	.	MAF_INRAE=17.089;MAF_USDA=20.588
NC_035091.1	44608440	.	T	G	.	.	MAF_INRAE=13.924;MAF_USDA=16.071
NC_035091.1	44608441	.	A	T	.	.	MAF_USDA=1.667
NC_035091.1	44608524	.	G	T	.	.	MAF_USDA=1.695
NC_035091.1	44608530	.	T	G	.	.	MAF_INRAE=12.658;MAF_USDA=15.06
NC_035091.1	44608703	.	C	A	.	.	MAF_USDA=41.667
NC_035091.1	44608723	.	C	A	.	.	MAF_USDA=2.083
NC_035091.1	44608980	.	C	A	.	.	MAF_USDA=1.639
NC_035091.1	44609013	.	T	C	.	.	MAF_INRAE=34.177;MAF_USDA=29.412
NC_035091.1	44609049	.	C	G	.	.	MAF_USDA=6.25
NC_035091.1	44609050	.	G	T	.	.	MAF_USDA=6.25
NC_035091.1	44609055	.	A	T	.	.	MAF_USDA=4.167
NC_035091.1	44609073	.	T	G	.	.	MAF_INRAE=21.053;MAF_USDA=36.471
NC_035091.1	44609087	.	G	A	.	.	MAF_USDA=41.667
NC_035091.1	44609145	.	G	C	.	.	MAF_INRAE=2.5;MAF_USDA=4.098
NC_035091.1	44609150	.	G	A	.	.	MAF_USDA=8.197
NC_035091.1	44609168	.	A	T	.	.	MAF_INRAE=5.263;MAF_USDA=18.824
NC_035091.1	44609863	.	A	T	.	.	MAF_INRAE=30.833;MAF_USDA=17.059
NC_035091.1	44609866	.	G	A	.	.	MAF_USDA=2.459
NC_035091.1	44609984	.	T	G	.	.	MAF_INRAE=18.987;MAF_USDA=8.333
NC_035091.1	44610108	.	G	T	.	.	MAF_INRAE=6.962
NC_035091.1	44610118	.	T	C	.	.	MAF_INRAE=6.667;MAF_USDA=8.197
NC_035091.1	44610309	.	C	A	.	.	MAF_INRAE=17.722;MAF_USDA=17.059
NC_035091.1	44610393	.	G	A	.	.	MAF_INRAE=5.833
NC_035091.1	44610413	.	C	A	.	.	MAF_INRAE=13.333;MAF_USDA=2.941
NC_035091.1	44610480	.	A	G	.	.	MAF_INRAE=18.354;MAF_USDA=17.647
NC_035091.1	44610493	.	T	C	.	.	MAF_INRAE=18.354;MAF_USDA=18.235
NC_035091.1	44610511	.	C	T	.	.	MAF_INRAE=10.0;MAF_USDA=4.167
NC_035091.1	44610566	.	A	C	.	.	MAF_INRAE=16.456;MAF_USDA=14.706
NC_035091.1	44610650	.	A	G	.	.	MAF_INRAE=18.354;MAF_USDA=15.294
NC_035091.1	44610662	.	C	A	.	.	MAF_INRAE=18.354;MAF_USDA=14.706
NC_035091.1	44610754	.	A	C	.	.	MAF_INRAE=27.5;MAF_USDA=6.25
NC_035091.1	44610760	.	A	G	.	.	MAF_INRAE=21.519;MAF_USDA=21.765
NC_035091.1	44610763	.	T	C	.	.	MAF_INRAE=3.333
NC_035091.1	44610783	.	A	G	.	.	MAF_INRAE=2.5
NC_035091.1	44610804	.	C	T	.	.	MAF_USDA=4.098
NC_035091.1	44610813	.	A	G	.	.	MAF_INRAE=1.667;MAF_USDA=6.471
NC_035091.1	44610845	.	A	T	.	.	MAF_INRAE=6.667;MAF_USDA=4.918
NC_035091.1	44610858	.	C	T	.	.	MAF_USDA=20.833
NC_035091.1	44610978	.	A	T	.	.	MAF_INRAE=6.667;MAF_USDA=8.197
NC_035091.1	44611004	.	C	T	.	.	MAF_INRAE=4.43;MAF_USDA=6.471
NC_035091.1	44611017	.	T	C	.	.	MAF_USDA=10.417
NC_035091.1	44611021	.	T	G	.	.	MAF_INRAE=5.833
NC_035091.1	44611042	.	G	A	.	.	MAF_USDA=1.639
NC_035091.1	44611050	.	G	C	.	.	MAF_USDA=9.016
NC_035091.1	44611093	.	C	T	.	.	MAF_USDA=7.377
NC_035091.1	44611094	.	A	G	.	.	MAF_USDA=14.754
NC_035091.1	44611103	.	T	G	.	.	MAF_USDA=7.377
NC_035091.1	44611108	.	T	C	.	.	MAF_USDA=7.377
NC_035091.1	44611111	.	G	T	.	.	MAF_USDA=7.377
NC_035091.1	44611113	.	C	A	.	.	MAF_USDA=10.588
NC_035091.1	44611119	.	C	G	.	.	MAF_USDA=6.557
NC_035091.1	44611122	.	C	A	.	.	MAF_USDA=4.098
NC_035091.1	44611123	.	A	C	.	.	MAF_USDA=7.377
NC_035091.1	44611124	.	A	G	.	.	MAF_USDA=6.557
NC_035091.1	44611125	.	G	C	.	.	MAF_USDA=8.197
NC_035091.1	44611127	.	A	T	.	.	MAF_USDA=6.557
NC_035091.1	44611132	.	C	A	.	.	MAF_USDA=24.706
NC_035091.1	44611135	.	G	T	.	.	MAF_USDA=6.557
NC_035091.1	44611169	.	C	A	.	.	MAF_USDA=8.333
NC_035091.1	44611209	.	G	A	.	.	MAF_INRAE=4.167
NC_035091.1	44611251	.	A	G	.	.	MAF_INRAE=3.333
NC_035091.1	44611274	.	G	T	.	.	MAF_USDA=6.557
NC_035091.1	44611295	.	G	A	.	.	MAF_INRAE=16.667;MAF_USDA=24.118
NC_035091.1	44611299	.	A	T	.	.	MAF_USDA=16.471
NC_035091.1	44611321	.	A	G	.	.	MAF_USDA=2.459
NC_035091.1	44611348	.	C	T	.	.	MAF_USDA=2.083
NC_035091.1	44611396	.	T	C	.	.	MAF_USDA=3.279
NC_035091.1	44611399	.	T	A	.	.	MAF_USDA=4.918
NC_035091.1	44611420	.	G	T	.	.	MAF_INRAE=18.354;MAF_USDA=14.118
NC_035091.1	44611425	.	C	T	.	.	MAF_USDA=3.279
NC_035091.1	44611607	.	T	G	.	.	MAF_INRAE=12.658;MAF_USDA=11.176
NC_035091.1	44611691	.	G	A	.	.	MAF_USDA=2.459
NC_035091.1	44611696	.	G	T	.	.	MAF_USDA=41.667
NC_035091.1	44611741	.	C	T	.	.	MAF_USDA=2.459
NC_035091.1	44611798	.	C	T	.	.	MAF_INRAE=4.43
NC_035091.1	44611829	.	C	T	.	.	MAF_USDA=2.459
NC_035091.1	44611864	.	C	A	.	.	MAF_INRAE=13.291;MAF_USDA=7.647
NC_035091.1	44611898	.	G	A	.	.	MAF_USDA=2.459
NC_035091.1	44611911	.	T	A	.	.	MAF_INRAE=29.747;MAF_USDA=34.706
NC_035091.1	44611943	.	A	G	.	.	MAF_USDA=2.459
NC_035091.1	44611994	.	A	G	.	.	MAF_USDA=1.639
NC_035091.1	44612111	.	A	C	.	.	MAF_USDA=12.353
NC_035091.1	44612112	.	A	C	.	.	MAF_INRAE=16.456;MAF_USDA=13.529
NC_035091.1	44612269	.	T	G	.	.	MAF_INRAE=13.291;MAF_USDA=12.353
NC_035091.1	44612298	.	G	A	.	.	MAF_INRAE=34.81;MAF_USDA=25.294
NC_035091.1	44612305	.	T	C	.	.	MAF_INRAE=3.333
NC_035091.1	44612312	.	C	G	.	.	MAF_INRAE=3.333
NC_035091.1	44612328	.	T	C	.	.	MAF_INRAE=5.0
NC_035091.1	44612329	.	GTTTTTTTTTT	GTTTTTTTTTA	.	.	MAF_USDA=33.333
NC_035091.1	44612337	.	T	A	.	.	MAF_INRAE=5.263
NC_035091.1	44612453	.	C	G	.	.	MAF_USDA=3.279
NC_035091.1	44612461	.	G	T	.	.	MAF_USDA=6.557
NC_035091.1	44612493	.	T	A	.	.	MAF_USDA=3.279
NC_035091.1	44612559	.	G	A	.	.	MAF_USDA=2.459
NC_035091.1	44612569	.	G	A	.	.	MAF_INRAE=6.962
NC_035091.1	44612588	.	T	G	.	.	MAF_INRAE=13.291;MAF_USDA=7.647
NC_035091.1	44612657	.	T	C	.	.	MAF_INRAE=1.667;MAF_USDA=11.475
NC_035091.1	44612669	.	G	A	.	.	MAF_INRAE=7.5;MAF_USDA=13.115
NC_035091.1	44612670	.	C	A	.	.	MAF_INRAE=7.5;MAF_USDA=11.475
NC_035091.1	44612672	.	G	A	.	.	MAF_INRAE=7.5;MAF_USDA=11.475
NC_035091.1	44612695	.	C	A	.	.	MAF_INRAE=5.833
NC_035091.1	44612697	.	A	G	.	.	MAF_INRAE=15.833;MAF_USDA=16.667
NC_035091.1	44612732	.	A	G	.	.	MAF_USDA=1.639
NC_035091.1	44612741	.	C	T	.	.	MAF_USDA=8.333
NC_035091.1	44612762	.	G	A	.	.	MAF_INRAE=10.833
NC_035091.1	44612783	.	C	T	.	.	MAF_USDA=4.918
NC_035091.1	44612792	.	C	A	.	.	MAF_USDA=4.918
NC_035091.1	44612806	.	G	A	.	.	MAF_USDA=2.459
NC_035091.1	44612821	.	G	A	.	.	MAF_INRAE=17.5;MAF_USDA=28.824
NC_035091.1	44612829	.	T	C	.	.	MAF_USDA=4.098
NC_035091.1	44612834	.	C	T	.	.	MAF_USDA=1.639
NC_035091.1	44612841	.	A	G	.	.	MAF_USDA=18.852
NC_035091.1	44612850	.	A	C	.	.	MAF_USDA=4.098
NC_035091.1	44612866	.	G	T	.	.	MAF_INRAE=1.667
NC_035091.1	44612872	.	G	A	.	.	MAF_INRAE=1.667;MAF_USDA=13.934
NC_035091.1	44612884	.	G	A	.	.	MAF_USDA=12.295
NC_035091.1	44612885	.	C	T	.	.	MAF_USDA=18.824
NC_035091.1	44612894	.	G	A	.	.	MAF_USDA=16.393
NC_035091.1	44612964	.	A	T	.	.	MAF_USDA=2.459
NC_035091.1	44612967	.	C	T	.	.	MAF_USDA=1.639
NC_035091.1	44613060	.	T	C	.	.	MAF_USDA=3.279
NC_035091.1	44613139	.	G	A	.	.	MAF_USDA=1.639
NC_035091.1	44613140	.	T	A	.	.	MAF_INRAE=20.886;MAF_USDA=6.557
NC_035091.1	44613200	.	C	T	.	.	MAF_INRAE=13.291;MAF_USDA=7.647
NC_035091.1	44613233	.	A	T	.	.	MAF_INRAE=34.81;MAF_USDA=25.882
NC_035091.1	44613278	.	C	A	.	.	MAF_INRAE=17.089;MAF_USDA=27.059
NC_035091.1	44613297	.	G	A	.	.	MAF_USDA=4.918
NC_035091.1	44613298	.	A	G	.	.	MAF_USDA=4.918
NC_035091.1	44613396	.	A	T	.	.	MAF_INRAE=27.848;MAF_USDA=5.738
NC_035091.1	44613515	.	C	T	.	.	MAF_INRAE=2.5;MAF_USDA=18.824
NC_035091.1	44613615	.	G	T	.	.	MAF_USDA=11.475
NC_035091.1	44613659	.	A	C	.	.	MAF_USDA=9.016
NC_035091.1	44613684	.	C	T	.	.	MAF_INRAE=4.167;MAF_USDA=4.098
NC_035091.1	44613721	.	C	T	.	.	MAF_INRAE=6.962
NC_035091.1	44613729	.	C	T	.	.	MAF_INRAE=14.167
NC_035091.1	44613767	.	A	G	.	.	MAF_INRAE=6.962
NC_035091.1	44613774	.	T	C	.	.	MAF_USDA=2.459
NC_035091.1	44613795	.	G	A	.	.	MAF_USDA=3.279
NC_035091.1	44613805	.	G	T	.	.	MAF_USDA=35.417
NC_035091.1	44613806	.	T	G	.	.	MAF_USDA=33.333
NC_035091.1	44613807	.	G	T	.	.	MAF_USDA=33.333
NC_035091.1	44613839	.	G	A	.	.	MAF_USDA=3.279
NC_035091.1	44613840	.	T	G	.	.	MAF_INRAE=1.667;MAF_USDA=5.738
NC_035091.1	44613861	.	T	G	.	.	MAF_USDA=3.279
NC_035091.1	44613915	.	T	G	.	.	MAF_INRAE=5.0;MAF_USDA=13.529
NC_035091.1	44613922	.	T	C	.	.	MAF_USDA=1.639
NC_035091.1	44613930	.	T	C	.	.	MAF_INRAE=20.886;MAF_USDA=35.294
NC_035091.1	44613958	.	C	A	.	.	MAF_INRAE=6.329;MAF_USDA=11.176
NC_035091.1	44613968	.	C	A	.	.	MAF_INRAE=11.392;MAF_USDA=13.529
NC_035091.1	44614174	.	G	T	.	.	MAF_USDA=4.098
NC_035091.1	44614175	.	A	T	.	.	MAF_USDA=4.098
NC_035091.1	44614180	.	A	C	.	.	MAF_USDA=17.059
NC_035091.1	44614209	.	T	C	.	.	MAF_USDA=1.639
NC_035091.1	44614236	.	C	A	.	.	MAF_INRAE=32.5;MAF_USDA=13.115
NC_035091.1	44614267	.	C	T	.	.	MAF_INRAE=32.5;MAF_USDA=12.295
NC_035091.1	44614576	.	A	C	.	.	MAF_USDA=1.639
NC_035091.1	44614601	.	G	C	.	.	MAF_INRAE=6.962;MAF_USDA=4.098
NC_035091.1	44614609	.	G	A	.	.	MAF_USDA=4.098
NC_035091.1	44614659	.	C	A	.	.	MAF_USDA=4.098
NC_035091.1	44614828	.	G	A	.	.	MAF_INRAE=8.228;MAF_USDA=2.459
NC_035091.1	44614852	.	T	A	.	.	MAF_USDA=4.098
NC_035091.1	44614903	.	T	C	.	.	MAF_USDA=3.279
NC_035091.1	44614993	.	C	A	.	.	MAF_INRAE=26.582;MAF_USDA=6.557
NC_035091.1	44615186	.	G	T	.	.	MAF_USDA=1.639
NC_035091.1	44615304	.	A	G	.	.	MAF_USDA=10.417
NC_035091.1	44615310	.	C	A	.	.	MAF_INRAE=5.263
NC_035091.1	44615335	.	T	C	.	.	MAF_USDA=4.918
NC_035091.1	44615404	.	C	T	.	.	MAF_INRAE=6.667;MAF_USDA=4.918
NC_035091.1	44615436	.	C	T	.	.	MAF_INRAE=27.215;MAF_USDA=6.557
NC_035091.1	44615461	.	C	T	.	.	MAF_USDA=4.918
NC_035091.1	44615515	.	A	T	.	.	MAF_INRAE=34.81;MAF_USDA=24.118
NC_035091.1	44615570	.	C	T	.	.	MAF_INRAE=5.263;MAF_USDA=4.918
NC_035091.1	44615646	.	T	C	.	.	MAF_INRAE=17.089;MAF_USDA=27.059
NC_035091.1	44615678	.	T	C	.	.	MAF_INRAE=17.089;MAF_USDA=30.588
NC_035091.1	44615693	.	G	A	.	.	MAF_INRAE=6.667;MAF_USDA=4.918
NC_035091.1	44615792	.	A	G	.	.	MAF_USDA=12.295
NC_035091.1	44615794	.	G	C	.	.	MAF_USDA=1.639
NC_035091.1	44615799	.	C	A	.	.	MAF_USDA=3.279
NC_035091.1	44615835	.	C	T	.	.	MAF_USDA=3.279
NC_035091.1	44615910	.	T	A	.	.	MAF_USDA=4.918
NC_035091.1	44616010	.	G	A	.	.	MAF_USDA=2.459
NC_035091.1	44616165	.	C	A	.	.	MAF_INRAE=17.089;MAF_USDA=33.529
NC_035091.1	44616248	.	A	C	.	.	MAF_USDA=12.5
NC_035091.1	44616318	.	C	T	.	.	MAF_USDA=6.557
NC_035091.1	44616325	.	G	A	.	.	MAF_INRAE=17.089;MAF_USDA=26.471
NC_035091.1	44616354	.	A	C	.	.	MAF_USDA=2.459
NC_035091.1	44616385	.	A	G	.	.	MAF_INRAE=13.333;MAF_USDA=2.941
NC_035091.1	44616580	.	G	A	.	.	MAF_INRAE=4.167;MAF_USDA=4.098
NC_035091.1	44616613	.	A	T	.	.	MAF_USDA=1.639
NC_035091.1	44616771	.	G	T	.	.	MAF_INRAE=16.456;MAF_USDA=14.706
NC_035091.1	44616809	.	A	T	.	.	MAF_INRAE=17.5
NC_035091.1	44616821	.	T	G	.	.	MAF_USDA=1.639
NC_035091.1	44616906	.	C	T	.	.	MAF_INRAE=5.833
NC_035091.1	44616963	.	G	A	.	.	MAF_INRAE=6.667;MAF_USDA=8.197
NC_035091.1	44616983	.	G	A	.	.	MAF_INRAE=21.053
NC_035091.1	44617096	.	A	G	.	.	MAF_USDA=1.639
NC_035091.1	44617146	.	G	T	.	.	MAF_USDA=2.459
NC_035091.1	44617365	.	A	T	.	.	MAF_USDA=27.083
NC_035091.1	44617386	.	T	A	.	.	MAF_USDA=45.833
NC_035091.1	44617433	.	A	T	.	.	MAF_USDA=10.417
NC_035091.1	44617475	.	T	C	.	.	MAF_INRAE=1.667;MAF_USDA=22.353
NC_035091.1	44617482	.	G	C	.	.	MAF_USDA=19.412
NC_035091.1	44617486	.	A	G	.	.	MAF_USDA=25.882
NC_035091.1	44617491	.	A	T	.	.	MAF_USDA=21.765
NC_035091.1	44617502	.	G	C	.	.	MAF_USDA=25.294
NC_035091.1	44617510	.	T	C	.	.	MAF_USDA=23.77
NC_035091.1	44617511	.	G	T	.	.	MAF_USDA=8.197
NC_035091.1	44617514	.	A	G	.	.	MAF_USDA=6.25
NC_035091.1	44617522	.	C	A	.	.	MAF_USDA=6.557
NC_035091.1	44617530	.	C	G	.	.	MAF_INRAE=6.667;MAF_USDA=8.197
NC_035091.1	44617579	.	C	A	.	.	MAF_USDA=21.311
NC_035091.1	44617585	.	C	A	.	.	MAF_USDA=18.824
NC_035091.1	44617685	.	T	C	.	.	MAF_INRAE=17.089;MAF_USDA=33.333
NC_035091.1	44617743	.	C	T	.	.	MAF_USDA=4.098
NC_035091.1	44617883	.	A	C	.	.	MAF_INRAE=6.667;MAF_USDA=4.918
NC_035091.1	44617904	.	A	T	.	.	MAF_USDA=3.279
NC_035091.1	44617905	.	T	A	.	.	MAF_INRAE=17.089;MAF_USDA=27.059
NC_035091.1	44617969	.	G	T	.	.	MAF_INRAE=1.667;MAF_USDA=9.836
NC_035091.1	44618004	.	G	T	.	.	MAF_USDA=12.295
NC_035091.1	44618015	.	G	A	.	.	MAF_USDA=3.279
NC_035091.1	44618068	.	A	G	.	.	MAF_INRAE=6.667;MAF_USDA=18.852
NC_035091.1	44618144	.	G	A	.	.	MAF_USDA=1.639
NC_035091.1	44618171	.	T	C	.	.	MAF_INRAE=35.443;MAF_USDA=28.689
NC_035091.1	44618208	.	T	G	.	.	MAF_INRAE=27.848;MAF_USDA=22.941
NC_035091.1	44618264	.	CGGGGGGGT	CGGGGGGGA	.	.	MAF_USDA=29.167
NC_035091.1	44618272	.	T	A	.	.	MAF_INRAE=22.785
NC_035091.1	44618289	.	T	A	.	.	MAF_USDA=45.833
NC_035091.1	44618376	.	G	A	.	.	MAF_INRAE=22.152;MAF_USDA=40.0
NC_035091.1	44618387	.	A	C	.	.	MAF_INRAE=22.152;MAF_USDA=39.412
NC_035091.1	44618396	.	A	G	.	.	MAF_INRAE=22.152;MAF_USDA=31.25
NC_035091.1	44618403	.	T	A	.	.	MAF_INRAE=22.152;MAF_USDA=39.412
NC_035091.1	44618416	.	AC	AA	.	.	MAF_USDA=4.545
NC_035091.1	44618417	.	C	A	.	.	MAF_INRAE=16.456
NC_035091.1	44618418	.	A	T	.	.	MAF_INRAE=3.333
NC_035091.1	44618419	.	T	A	.	.	MAF_INRAE=2.5
NC_035091.1	44618491	.	T	C	.	.	MAF_INRAE=21.519;MAF_USDA=39.412
NC_035091.1	44618506	.	C	T	.	.	MAF_INRAE=6.667;MAF_USDA=8.197
NC_035091.1	44618529	.	G	A	.	.	MAF_INRAE=35.443;MAF_USDA=47.059
NC_035091.1	44618598	.	T	C	.	.	MAF_USDA=1.667
NC_035091.1	44618698	.	T	C	.	.	MAF_INRAE=22.152;MAF_USDA=38.824
NC_035091.1	44618764	.	C	A	.	.	MAF_INRAE=5.263
NC_035091.1	44618837	.	A	G	.	.	MAF_USDA=18.75
NC_035091.1	44618844	.	C	T	.	.	MAF_USDA=16.667
NC_035091.1	44618857	.	A	G	.	.	MAF_INRAE=36.709;MAF_USDA=25.882
NC_035091.1	44618859	.	G	T	.	.	MAF_INRAE=16.667;MAF_USDA=13.529
NC_035091.1	44618866	.	C	T	.	.	MAF_USDA=5.738
NC_035091.1	44618917	.	G	T	.	.	MAF_INRAE=21.519;MAF_USDA=2.459
NC_035091.1	44618986	.	C	T	.	.	MAF_INRAE=22.152;MAF_USDA=40.588
NC_035091.1	44619098	.	G	A	.	.	MAF_USDA=6.25
NC_035091.1	44619100	.	A	C	.	.	MAF_USDA=3.279
NC_035091.1	44619968	.	G	A	.	.	MAF_INRAE=13.291;MAF_USDA=6.471
NC_035091.1	44620078	.	C	A	.	.	MAF_INRAE=13.333
NC_035091.1	44620091	.	G	A	.	.	MAF_USDA=1.639
NC_035091.1	44620154	.	T	A	.	.	MAF_USDA=41.667
NC_035091.1	44620209	.	T	A	.	.	MAF_INRAE=16.456;MAF_USDA=14.118
NC_035091.1	44620220	.	G	T	.	.	MAF_INRAE=5.263;MAF_USDA=6.471
NC_035091.1	44620221	.	A	G	.	.	MAF_USDA=6.471
NC_035091.1	44620412	.	C	T	.	.	MAF_USDA=1.639
NC_035091.1	44620446	.	G	C	.	.	MAF_INRAE=13.291;MAF_USDA=7.647
NC_035091.1	44620475	.	A	C	.	.	MAF_INRAE=21.519;MAF_USDA=18.824
NC_035091.1	44620552	.	T	C	.	.	MAF_INRAE=5.263
NC_035091.1	44620554	.	C	A	.	.	MAF_INRAE=22.152
NC_035091.1	44620597	.	G	T	.	.	MAF_USDA=1.639
NC_035091.1	44620849	.	T	G	.	.	MAF_INRAE=15.789
NC_035091.1	44620901	.	C	T	.	.	MAF_INRAE=27.215;MAF_USDA=27.647
NC_035091.1	44620988	.	C	T	.	.	MAF_INRAE=7.5;MAF_USDA=24.118
NC_035091.1	44621159	.	G	A	.	.	MAF_INRAE=5.833
NC_035091.1	44621640	.	G	C	.	.	MAF_INRAE=5.263
NC_035091.1	44621708	.	C	T	.	.	MAF_INRAE=6.667;MAF_USDA=9.836
NC_035091.1	44621797	.	T	A	.	.	MAF_INRAE=18.987;MAF_USDA=32.353
NC_035091.1	44621801	.	T	C	.	.	MAF_INRAE=15.833;MAF_USDA=7.647
NC_035091.1	44621849	.	C	T	.	.	MAF_USDA=1.639
NC_035091.1	44622001	.	C	T	.	.	MAF_INRAE=36.842;MAF_USDA=23.214
NC_035091.1	44622110	.	G	A	.	.	MAF_USDA=43.75
NC_035091.1	44622139	.	C	T	.	.	MAF_USDA=4.918
NC_035091.1	44622147	.	G	A	.	.	MAF_USDA=2.941
NC_035091.1	44622963	.	C	T	.	.	MAF_USDA=28.313
NC_035091.1	44623111	.	G	A	.	.	MAF_USDA=1.639
NC_035091.1	44623127	.	T	G	.	.	MAF_USDA=8.235
NC_035091.1	44623216	.	C	A	.	.	MAF_INRAE=8.861;MAF_USDA=4.167
NC_035091.1	44623261	.	A	C	.	.	MAF_INRAE=4.43;MAF_USDA=6.471
NC_035091.1	44623328	.	T	G	.	.	MAF_INRAE=6.667;MAF_USDA=4.918
NC_035091.1	44623357	.	A	G	.	.	MAF_USDA=4.098
NC_035091.1	44623414	.	A	G	.	.	MAF_INRAE=6.962;MAF_USDA=3.571
NC_035091.1	44623420	.	T	C	.	.	MAF_INRAE=27.215;MAF_USDA=15.476
NC_035091.1	44623423	.	C	T	.	.	MAF_INRAE=5.696;MAF_USDA=2.976
NC_035091.1	44623477	.	G	C	.	.	MAF_INRAE=9.494;MAF_USDA=4.167
NC_035091.1	44623494	.	C	T	.	.	MAF_USDA=1.639
NC_035091.1	44623636	.	T	C	.	.	MAF_INRAE=29.114;MAF_USDA=45.882
NC_035091.1	44623751	.	G	T	.	.	MAF_INRAE=29.114;MAF_USDA=45.882
NC_035091.1	44623775	.	C	T,A	.	.	MAF_INRAE=21.053;MAF_USDA=1.667
NC_035091.1	44623797	.	C	A	.	.	MAF_USDA=5.738
NC_035091.1	44623868	.	C	T	.	.	MAF_INRAE=13.333
NC_035091.1	44623897	.	A	C	.	.	MAF_USDA=1.639
NC_035091.1	44623913	.	G	C	.	.	MAF_USDA=1.639
NC_035091.1	44623957	.	G	A	.	.	MAF_INRAE=6.962;MAF_USDA=2.941
NC_035091.1	44623974	.	G	T	.	.	MAF_INRAE=21.519;MAF_USDA=5.738
NC_035091.1	44624103	.	G	T	.	.	MAF_USDA=4.918
NC_035091.1	44624142	.	A	G	.	.	MAF_INRAE=6.962
NC_035091.1	44624162	.	G	A	.	.	MAF_USDA=12.353
NC_035091.1	44624174	.	C	A	.	.	MAF_USDA=4.918
NC_035091.1	44624244	.	G	T	.	.	MAF_USDA=4.918
NC_035091.1	44624261	.	G	T	.	.	MAF_USDA=1.667
NC_035091.1	44624266	.	A	C	.	.	MAF_USDA=1.667
NC_035091.1	44624325	.	T	C	.	.	MAF_INRAE=27.848;MAF_USDA=14.706
NC_035091.1	44624586	.	A	G	.	.	MAF_INRAE=13.333
NC_035091.1	44624629	.	G	A	.	.	MAF_USDA=2.459
NC_035091.1	44624681	.	C	T	.	.	MAF_USDA=1.639
NC_035091.1	44624687	.	G	C	.	.	MAF_INRAE=27.215;MAF_USDA=15.294
NC_035091.1	44624692	.	A	C	.	.	MAF_USDA=2.459
NC_035091.1	44624757	.	A	T	.	.	MAF_INRAE=21.519;MAF_USDA=15.294
NC_035091.1	44624880	.	G	T	.	.	MAF_INRAE=5.263
NC_035091.1	44624887	.	C	T	.	.	MAF_USDA=1.639
NC_035091.1	44625020	.	G	T	.	.	MAF_INRAE=10.0;MAF_USDA=4.167
NC_035091.1	44625055	.	T	C	.	.	MAF_USDA=1.639
NC_035091.1	44625122	.	G	T	.	.	MAF_INRAE=8.861;MAF_USDA=6.25
NC_035091.1	44625234	.	T	A	.	.	MAF_USDA=41.667
NC_035091.1	44625257	.	A	T	.	.	MAF_USDA=41.667
NC_035091.1	44625272	.	C	T	.	.	MAF_USDA=8.235
NC_035091.1	44625379	.	A	T	.	.	MAF_USDA=11.765
NC_035091.1	44625568	.	T	C	.	.	MAF_INRAE=26.582;MAF_USDA=19.048
NC_035091.1	44625664	.	T	A	.	.	MAF_INRAE=27.848;MAF_USDA=41.176
NC_035091.1	44625667	.	G	T	.	.	MAF_INRAE=12.5;MAF_USDA=7.059
NC_035091.1	44625677	.	A	G	.	.	MAF_INRAE=6.962
NC_035091.1	44625726	.	C	T	.	.	MAF_INRAE=27.848;MAF_USDA=32.353
NC_035091.1	44625854	.	A	T	.	.	MAF_USDA=1.639
NC_035091.1	44625899	.	C	T	.	.	MAF_USDA=1.639
NC_035091.1	44625991	.	A	C	.	.	MAF_USDA=8.235
NC_035091.1	44626077	.	G	A	.	.	MAF_INRAE=44.304;MAF_USDA=40.0
NC_035091.1	44626103	.	A	G	.	.	MAF_INRAE=21.519;MAF_USDA=6.557
NC_035091.1	44626223	.	C	T	.	.	MAF_USDA=1.639
NC_035091.1	44626382	.	C	T	.	.	MAF_USDA=1.639
NC_035091.1	44626423	.	C	A	.	.	MAF_USDA=22.131
NC_035091.1	44626812	.	C	A	.	.	MAF_INRAE=4.43;MAF_USDA=20.833
NC_035091.1	44626862	.	C	T	.	.	MAF_USDA=1.639
NC_035091.1	44626957	.	C	T	.	.	MAF_USDA=2.459
NC_035091.1	44627030	.	G	A	.	.	MAF_USDA=2.459
NC_035091.1	44627052	.	T	C	.	.	MAF_INRAE=44.937;MAF_USDA=37.647
NC_035091.1	44627170	.	G	A	.	.	MAF_USDA=1.639
NC_035091.1	44627331	.	A	T	.	.	MAF_USDA=43.75
NC_035091.1	44627362	.	C	G	.	.	MAF_USDA=1.639
NC_035091.1	44627462	.	G	T	.	.	MAF_USDA=1.639
NC_035091.1	44627579	.	G	T	.	.	MAF_INRAE=4.167;MAF_USDA=3.279
NC_035091.1	44627668	.	A	T	.	.	MAF_USDA=1.639
NC_035091.1	44627718	.	C	T	.	.	MAF_INRAE=6.962;MAF_USDA=8.333
NC_035091.1	44627741	.	T	G	.	.	MAF_USDA=12.295
NC_035091.1	44627874	.	C	T	.	.	MAF_USDA=2.459
NC_035091.1	44627882	.	G	T	.	.	MAF_USDA=2.459
NC_035091.1	44627907	.	G	C	.	.	MAF_USDA=1.639
NC_035091.1	44627917	.	C	T	.	.	MAF_USDA=1.639
NC_035091.1	44627920	.	C	A	.	.	MAF_USDA=3.279
NC_035091.1	44627932	.	C	T	.	.	MAF_USDA=3.279
NC_035091.1	44627946	.	T	C	.	.	MAF_USDA=3.279
NC_035091.1	44627952	.	C	G	.	.	MAF_USDA=1.639
NC_035091.1	44627985	.	T	C	.	.	MAF_USDA=12.295
NC_035091.1	44628011	.	A	T	.	.	MAF_INRAE=2.5
NC_035091.1	44628235	.	G	T	.	.	MAF_INRAE=27.215;MAF_USDA=42.941
NC_035091.1	44628291	.	G	A	.	.	MAF_USDA=3.279
NC_035091.1	44628407	.	G	A	.	.	MAF_INRAE=13.333
NC_035091.1	44628419	.	G	T	.	.	MAF_USDA=14.706
NC_035091.1	44628461	.	C	T	.	.	MAF_USDA=14.118
NC_035091.1	44628508	.	G	T	.	.	MAF_INRAE=27.848;MAF_USDA=28.235
NC_035091.1	44628595	.	G	A	.	.	MAF_INRAE=17.5
NC_035091.1	44628609	.	T	A	.	.	MAF_USDA=8.333
NC_035091.1	44628610	.	G	T	.	.	MAF_USDA=8.333
NC_035091.1	44628613	.	A	G	.	.	MAF_USDA=10.417
NC_035091.1	44628619	.	G	C	.	.	MAF_INRAE=18.333
NC_035091.1	44628621	.	A	C	.	.	MAF_USDA=10.417
NC_035091.1	44628654	.	A	C	.	.	MAF_INRAE=15.19;MAF_USDA=6.471
NC_035091.1	44628718	.	A	C	.	.	MAF_INRAE=44.937
NC_035091.1	44628931	.	C	T	.	.	MAF_INRAE=6.962;MAF_USDA=8.333
NC_035091.1	44629066	.	A	G	.	.	MAF_USDA=4.098
NC_035091.1	44629137	.	C	T	.	.	MAF_USDA=4.098
NC_035091.1	44629248	.	G	A	.	.	MAF_USDA=2.459
NC_035091.1	44629256	.	G	A	.	.	MAF_INRAE=5.263
NC_035091.1	44629279	.	G	A	.	.	MAF_INRAE=6.962
NC_035091.1	44629297	.	G	A	.	.	MAF_USDA=1.639
NC_035091.1	44629314	.	G	T	.	.	MAF_USDA=1.639
NC_035091.1	44629347	.	C	A	.	.	MAF_USDA=1.639
NC_035091.1	44629352	.	G	T	.	.	MAF_USDA=1.176
NC_035091.1	44629424	.	G	C	.	.	MAF_USDA=1.639
NC_035091.1	44629464	.	C	T	.	.	MAF_USDA=8.235
NC_035091.1	44629551	.	A	G	.	.	MAF_INRAE=27.215;MAF_USDA=15.294
NC_035091.1	44629678	.	T	G	.	.	MAF_USDA=16.471
NC_035091.1	44629686	.	C	A	.	.	MAF_INRAE=5.263
NC_035091.1	44629816	.	T	C	.	.	MAF_INRAE=41.772;MAF_USDA=23.529
NC_035091.1	44629833	.	A	C	.	.	MAF_INRAE=27.848;MAF_USDA=26.471
NC_035091.1	44629902	.	G	A	.	.	MAF_INRAE=27.848;MAF_USDA=15.294
NC_035091.1	44629934	.	T	G	.	.	MAF_INRAE=5.833
NC_035091.1	44630046	.	T	G	.	.	MAF_USDA=1.667
NC_035091.1	44630048	.	A	T	.	.	MAF_USDA=15.476
NC_035091.1	44630054	.	T	A	.	.	MAF_USDA=2.5
NC_035091.1	44630148	.	G	A	.	.	MAF_USDA=15.294
NC_035091.1	44630160	.	T	G	.	.	MAF_USDA=4.098
NC_035091.1	44630203	.	A	G	.	.	MAF_USDA=3.279
NC_035091.1	44630211	.	G	T	.	.	MAF_USDA=4.098
NC_035091.1	44630230	.	G	A	.	.	MAF_INRAE=6.962;MAF_USDA=3.529
NC_035091.1	44630270	.	G	A	.	.	MAF_USDA=1.639
NC_035091.1	44630327	.	C	G	.	.	MAF_USDA=14.706
NC_035091.1	44630340	.	G	A	.	.	MAF_USDA=2.459
NC_035091.1	44630425	.	T	C	.	.	MAF_USDA=2.459
NC_035091.1	44630453	.	C	T	.	.	MAF_USDA=1.639
NC_035091.1	44630486	.	T	A	.	.	MAF_USDA=4.098
NC_035091.1	44630533	.	T	G	.	.	MAF_USDA=1.639
NC_035091.1	44630633	.	C	T	.	.	MAF_USDA=1.639
NC_035091.1	44630666	.	G	T	.	.	MAF_USDA=1.639
NC_035091.1	44630680	.	C	T	.	.	MAF_USDA=4.918
NC_035091.1	44630710	.	A	G	.	.	MAF_USDA=1.667
NC_035091.1	44630729	.	A	G	.	.	MAF_USDA=12.295
NC_035091.1	44630780	.	G	T	.	.	MAF_INRAE=21.519;MAF_USDA=5.738
NC_035091.1	44630800	.	T	A	.	.	MAF_USDA=14.118
NC_035091.1	44630879	.	T	A	.	.	MAF_USDA=1.639
NC_035091.1	44630976	.	C	T	.	.	MAF_USDA=3.279
NC_035091.1	44631003	.	T	G	.	.	MAF_INRAE=21.053;MAF_USDA=19.672
NC_035091.1	44631141	.	C	A	.	.	MAF_INRAE=21.519;MAF_USDA=5.738
NC_035091.1	44631155	.	G	A	.	.	MAF_INRAE=6.962;MAF_USDA=3.529
NC_035091.1	44631269	.	G	A	.	.	MAF_USDA=4.098
NC_035091.1	44631273	.	T	G	.	.	MAF_INRAE=27.848;MAF_USDA=44.118
NC_035091.1	44631327	.	G	A	.	.	MAF_INRAE=21.519;MAF_USDA=3.279
NC_035091.1	44631360	.	A	G	.	.	MAF_USDA=24.706
NC_035091.1	44631417	.	A	G	.	.	MAF_USDA=13.115
NC_035091.1	44631418	.	T	C	.	.	MAF_USDA=6.557
NC_035091.1	44631420	.	G	A	.	.	MAF_INRAE=6.329;MAF_USDA=18.824
NC_035091.1	44631439	.	C	G	.	.	MAF_USDA=6.557
NC_035091.1	44631441	.	C	T	.	.	MAF_USDA=8.824
NC_035091.1	44631447	.	C	T	.	.	MAF_USDA=4.918
NC_035091.1	44631452	.	G	T	.	.	MAF_USDA=3.279
NC_035091.1	44631461	.	G	T	.	.	MAF_USDA=7.059
NC_035091.1	44631470	.	GAT	GAA	.	.	MAF_USDA=2.083
NC_035091.1	44631472	.	T	A	.	.	MAF_USDA=6.557
NC_035091.1	44631473	.	T	A	.	.	MAF_USDA=7.377
NC_035091.1	44631474	.	A	T	.	.	MAF_USDA=5.738
NC_035091.1	44631475	.	C	A	.	.	MAF_USDA=6.471
NC_035091.1	44631501	.	CGT	CGC	.	.	MAF_USDA=4.167
NC_035091.1	44631503	.	T	C	.	.	MAF_INRAE=10.0
NC_035091.1	44631510	.	T	C	.	.	MAF_USDA=18.852
NC_035091.1	44631512	.	T	C	.	.	MAF_USDA=4.098
NC_035091.1	44631517	.	T	A	.	.	MAF_USDA=1.639
NC_035091.1	44631518	.	T	C	.	.	MAF_USDA=7.377
NC_035091.1	44631542	.	T	C	.	.	MAF_USDA=6.557
NC_035091.1	44631550	.	C	T	.	.	MAF_USDA=5.738
NC_035091.1	44631624	.	G	A	.	.	MAF_USDA=2.459
NC_035091.1	44631631	.	G	T	.	.	MAF_USDA=1.639
NC_035091.1	44631659	.	T	A	.	.	MAF_USDA=1.639
NC_035091.1	44631767	.	G	A	.	.	MAF_USDA=4.098
NC_035091.1	44631892	.	C	T	.	.	MAF_USDA=1.639
NC_035091.1	44631994	.	C	A	.	.	MAF_USDA=1.667
NC_035091.1	44631995	.	A	C	.	.	MAF_INRAE=27.215;MAF_USDA=27.381
NC_035091.1	44632012	.	A	C	.	.	MAF_INRAE=20.253;MAF_USDA=10.0
NC_035091.1	44632027	.	T	C	.	.	MAF_USDA=14.881
NC_035091.1	44632047	.	A	T	.	.	MAF_USDA=1.639
NC_035091.1	44632067	.	G	A	.	.	MAF_USDA=3.279
NC_035091.1	44632092	.	G	A	.	.	MAF_USDA=1.639
NC_035091.1	44632173	.	T	A	.	.	MAF_USDA=1.639
NC_035091.1	44632208	.	C	T	.	.	MAF_USDA=16.471
NC_035091.1	44632247	.	G	A	.	.	MAF_INRAE=8.333
NC_035091.1	44632303	.	G	A	.	.	MAF_USDA=6.557
NC_035091.1	44632365	.	A	C	.	.	MAF_INRAE=13.333
NC_035091.1	44632397	.	C	G	.	.	MAF_USDA=14.118
NC_035091.1	44632648	.	T	A	.	.	MAF_USDA=11.176
NC_035091.1	44632721	.	G	T	.	.	MAF_USDA=8.197
NC_035091.1	44632753	.	C	T	.	.	MAF_USDA=4.098
NC_035091.1	44632788	.	G	T	.	.	MAF_USDA=15.882
NC_035091.1	44632900	.	A	T	.	.	MAF_USDA=18.235
NC_035091.1	44632904	.	T	A	.	.	MAF_USDA=28.824
NC_035091.1	44632955	.	G	T	.	.	MAF_USDA=6.25
NC_035091.1	44632978	.	C	T	.	.	MAF_INRAE=49.367;MAF_USDA=15.882
NC_035091.1	44633130	.	C	A	.	.	MAF_USDA=8.824
NC_035091.1	44633171	.	G	T	.	.	MAF_USDA=1.639
NC_035091.1	44633200	.	G	A	.	.	MAF_INRAE=32.5;MAF_USDA=44.118
NC_035091.1	44633203	.	C	A	.	.	MAF_INRAE=13.333
NC_035091.1	44633238	.	C	T	.	.	MAF_USDA=4.098
NC_035091.1	44633278	.	G	A	.	.	MAF_INRAE=10.0;MAF_USDA=2.083
NC_035091.1	44633312	.	T	A	.	.	MAF_USDA=14.706
NC_035091.1	44633331	.	G	A	.	.	MAF_USDA=2.459
NC_035091.1	44633353	.	G	A	.	.	MAF_INRAE=10.0;MAF_USDA=6.471
NC_035091.1	44633467	.	T	A	.	.	MAF_INRAE=10.0;MAF_USDA=4.167
NC_035091.1	44633478	.	C	T	.	.	MAF_USDA=18.235
NC_035091.1	44633539	.	C	A	.	.	MAF_USDA=7.647
NC_035091.1	44633588	.	C	A	.	.	MAF_USDA=2.459
NC_035091.1	44633719	.	G	A	.	.	MAF_USDA=1.639
NC_035091.1	44633731	.	T	G	.	.	MAF_INRAE=26.667;MAF_USDA=5.085
NC_035091.1	44633866	.	C	T	.	.	MAF_USDA=2.459
NC_035091.1	44633893	.	T	G	.	.	MAF_USDA=1.765
NC_035091.1	44633997	.	G	T	.	.	MAF_USDA=4.098
NC_035091.1	44634001	.	G	A	.	.	MAF_USDA=4.098
NC_035091.1	44634023	.	A	C	.	.	MAF_INRAE=36.709;MAF_USDA=35.294
NC_035091.1	44634067	.	G	T	.	.	MAF_USDA=4.098
NC_035091.1	44634183	.	T	A	.	.	MAF_USDA=13.934
NC_035091.1	44634240	.	C	T	.	.	MAF_INRAE=21.519;MAF_USDA=5.738
NC_035091.1	44634252	.	T	C	.	.	MAF_USDA=14.706
NC_035091.1	44634281	.	A	G	.	.	MAF_USDA=5.833
NC_035091.1	44634328	.	C	T	.	.	MAF_INRAE=6.329;MAF_USDA=6.548
NC_035091.1	44634398	.	T	C	.	.	MAF_INRAE=1.667
NC_035091.1	44634400	.	T	G	.	.	MAF_INRAE=44.304;MAF_USDA=47.059
NC_035091.1	44634411	.	C	T	.	.	MAF_USDA=4.918
NC_035091.1	44634440	.	C	A	.	.	MAF_USDA=4.918
NC_035091.1	44634564	.	A	T	.	.	MAF_INRAE=44.304;MAF_USDA=21.765
NC_035091.1	44634565	.	A	C	.	.	MAF_INRAE=7.5
NC_035091.1	44634575	.	T	A	.	.	MAF_INRAE=6.667;MAF_USDA=4.918
NC_035091.1	44634640	.	T	A	.	.	MAF_USDA=11.765
NC_035091.1	44634644	.	T	A	.	.	MAF_USDA=4.918
NC_035091.1	44634661	.	T	G	.	.	MAF_INRAE=27.848;MAF_USDA=27.059
NC_035091.1	44634705	.	C	T	.	.	MAF_USDA=3.279
NC_035091.1	44634706	.	C	A	.	.	MAF_USDA=6.557
NC_035091.1	44634724	.	G	C	.	.	MAF_USDA=2.459
NC_035091.1	44634744	.	G	A	.	.	MAF_USDA=14.706
NC_035091.1	44634745	.	T	C	.	.	MAF_INRAE=6.962
NC_035091.1	44634754	.	T	A	.	.	MAF_USDA=28.235
NC_035091.1	44634915	.	A	C	.	.	MAF_USDA=2.083
NC_035091.1	44634929	.	T	G	.	.	MAF_INRAE=13.333
NC_035091.1	44634933	.	C	A	.	.	MAF_USDA=4.918
NC_035091.1	44634950	.	C	T	.	.	MAF_INRAE=5.263
NC_035091.1	44634964	.	G	A	.	.	MAF_INRAE=6.962
NC_035091.1	44634980	.	G	T	.	.	MAF_USDA=2.459
NC_035091.1	44635131	.	A	G	.	.	MAF_INRAE=8.861;MAF_USDA=6.471
NC_035091.1	44635366	.	G	A	.	.	MAF_USDA=2.459
NC_035091.1	44635439	.	C	T	.	.	MAF_USDA=14.754
NC_035091.1	44635541	.	A	T	.	.	MAF_INRAE=6.962
NC_035091.1	44635654	.	A	G	.	.	MAF_INRAE=27.848;MAF_USDA=4.098
NC_035091.1	44635786	.	G	A	.	.	MAF_USDA=4.918
NC_035091.1	44635828	.	A	G	.	.	MAF_USDA=4.918
NC_035091.1	44635858	.	C	G	.	.	MAF_USDA=4.918
NC_035091.1	44635991	.	G	T	.	.	MAF_USDA=2.459
NC_035091.1	44636067	.	C	G	.	.	MAF_USDA=4.918
NC_035091.1	44636119	.	A	C	.	.	MAF_INRAE=48.734;MAF_USDA=17.647
NC_035091.1	44636201	.	C	A	.	.	MAF_USDA=21.765
NC_035091.1	44636212	.	C	A	.	.	MAF_USDA=1.639
NC_035091.1	44636316	.	C	A	.	.	MAF_USDA=4.918
NC_035091.1	44636368	.	C	A	.	.	MAF_USDA=4.918
NC_035091.1	44636402	.	C	T	.	.	MAF_INRAE=26.667;MAF_USDA=5.738
NC_035091.1	44636447	.	A	C	.	.	MAF_USDA=4.918
NC_035091.1	44636450	.	G	T	.	.	MAF_USDA=5.738
NC_035091.1	44636484	.	T	C	.	.	MAF_USDA=1.639
NC_035091.1	44636495	.	T	C	.	.	MAF_USDA=4.918
NC_035091.1	44636555	.	G	A	.	.	MAF_USDA=12.295
NC_035091.1	44636560	.	A	C	.	.	MAF_USDA=4.918
NC_035091.1	44636562	.	A	G	.	.	MAF_USDA=4.918
NC_035091.1	44636564	.	T	A	.	.	MAF_USDA=4.918
NC_035091.1	44636584	.	C	T	.	.	MAF_USDA=1.639
NC_035091.1	44636606	.	C	G	.	.	MAF_USDA=4.098
NC_035091.1	44636662	.	G	A	.	.	MAF_USDA=8.197
NC_035091.1	44636731	.	C	G	.	.	MAF_USDA=2.459
NC_035091.1	44636747	.	C	G	.	.	MAF_USDA=4.098
NC_035091.1	44636774	.	G	A	.	.	MAF_USDA=4.918
NC_035091.1	44636796	.	A	G	.	.	MAF_INRAE=15.833;MAF_USDA=40.0
NC_035091.1	44636858	.	T	A	.	.	MAF_USDA=27.647
NC_035091.1	44636916	.	C	T	.	.	MAF_USDA=8.235
NC_035091.1	44637019	.	T	C	.	.	MAF_USDA=26.23
NC_035091.1	44637072	.	C	A	.	.	MAF_USDA=4.918
NC_035091.1	44637138	.	G	T	.	.	MAF_USDA=22.353
NC_035091.1	44637165	.	T	G	.	.	MAF_USDA=2.459
NC_035091.1	44637180	.	T	C	.	.	MAF_USDA=20.0
NC_035091.1	44637195	.	C	T	.	.	MAF_USDA=12.5
NC_035091.1	44637254	.	T	C	.	.	MAF_USDA=1.667
NC_035091.1	44637266	.	T	C	.	.	MAF_USDA=4.098
NC_035091.1	44637267	.	G	A	.	.	MAF_USDA=4.098
NC_035091.1	44637336	.	T	G	.	.	MAF_USDA=4.098
NC_035091.1	44637355	.	C	T	.	.	MAF_USDA=4.098
NC_035091.1	44637412	.	T	A	.	.	MAF_INRAE=10.0;MAF_USDA=10.417
NC_035091.1	44637415	.	A	C	.	.	MAF_USDA=4.918
NC_035091.1	44637422	.	A	G	.	.	MAF_USDA=4.098
NC_035091.1	44637425	.	G	A	.	.	MAF_INRAE=5.833;MAF_USDA=8.333
NC_035091.1	44637427	.	C	A	.	.	MAF_USDA=3.279
NC_035091.1	44637451	.	A	T	.	.	MAF_USDA=4.098
NC_035091.1	44637452	.	C	A	.	.	MAF_USDA=11.475
NC_035091.1	44637498	.	G	T	.	.	MAF_USDA=4.098
NC_035091.1	44637526	.	C	T	.	.	MAF_USDA=7.377
NC_035091.1	44637538	.	G	T	.	.	MAF_USDA=4.918
NC_035091.1	44637604	.	T	A	.	.	MAF_INRAE=10.0;MAF_USDA=4.167
NC_035091.1	44637612	.	G	T	.	.	MAF_USDA=9.016
NC_035091.1	44637642	.	A	T	.	.	MAF_USDA=4.098
NC_035091.1	44637684	.	C	A	.	.	MAF_USDA=5.882
NC_035091.1	44637707	.	T	C	.	.	MAF_USDA=8.235
NC_035091.1	44637709	.	C	T	.	.	MAF_USDA=3.279
NC_035091.1	44637732	.	T	A	.	.	MAF_USDA=4.098
NC_035091.1	44637747	.	G	C	.	.	MAF_USDA=17.059
NC_035091.1	44637775	.	G	T	.	.	MAF_USDA=1.667
NC_035091.1	44637816	.	T	C	.	.	MAF_USDA=3.39
NC_035091.1	44637817	.	G	A	.	.	MAF_USDA=4.237
NC_035091.1	44637825	.	T	A	.	.	MAF_USDA=4.237
NC_035091.1	44637842	.	G	T	.	.	MAF_USDA=4.237
NC_035091.1	44637845	.	C	T	.	.	MAF_USDA=1.695
NC_035091.1	44637859	.	C	T	.	.	MAF_USDA=2.083
NC_035091.1	44637876	.	C	T	.	.	MAF_USDA=12.5
NC_035091.1	44637891	.	T	G	.	.	MAF_USDA=18.75
NC_035091.1	44638537	.	A	T	.	.	MAF_USDA=4.167
NC_035091.1	44638593	.	G	A	.	.	MAF_USDA=1.667
NC_035091.1	44638599	.	A	G	.	.	MAF_USDA=19.643
NC_035091.1	44638604	.	T	C	.	.	MAF_INRAE=5.833;MAF_USDA=8.333
NC_035091.1	44638721	.	C	T	.	.	MAF_INRAE=43.333;MAF_USDA=18.452
NC_035091.1	44638765	.	A	T	.	.	MAF_USDA=4.167
NC_035091.1	44638776	.	G	A	.	.	MAF_USDA=2.5
NC_035091.1	44638809	.	C	G	.	.	MAF_USDA=4.167
NC_035091.1	44638854	.	T	C	.	.	MAF_INRAE=27.5;MAF_USDA=25.595
NC_035091.1	44638903	.	C	A	.	.	MAF_USDA=4.237
NC_035091.1	44638920	.	T	G	.	.	MAF_USDA=4.237
NC_035091.1	44638927	.	T	C	.	.	MAF_USDA=4.167
NC_035091.1	44638980	.	C	A	.	.	MAF_USDA=20.0
NC_035091.1	44639073	.	G	A	.	.	MAF_USDA=21.765
NC_035091.1	44639157	.	G	T	.	.	MAF_USDA=1.667
NC_035091.1	44639202	.	G	T	.	.	MAF_USDA=4.167
NC_035091.1	44639203	.	G	A	.	.	MAF_USDA=4.167
NC_035091.1	44639235	.	C	A	.	.	MAF_USDA=14.881
NC_035091.1	44639245	.	T	G	.	.	MAF_USDA=4.098
NC_035091.1	44639279	.	T	C	.	.	MAF_USDA=4.098
NC_035091.1	44639296	.	C	T	.	.	MAF_INRAE=44.167;MAF_USDA=18.824
NC_035091.1	44639377	.	T	C	.	.	MAF_USDA=4.098
NC_035091.1	44639394	.	C	A	.	.	MAF_INRAE=26.667;MAF_USDA=28.235
NC_035091.1	44639555	.	G	A	.	.	MAF_INRAE=15.833;MAF_USDA=13.529
NC_035091.1	44639563	.	G	A	.	.	MAF_INRAE=43.333;MAF_USDA=17.647
NC_035091.1	44639568	.	C	G	.	.	MAF_USDA=3.279
NC_035091.1	44639600	.	G	A	.	.	MAF_INRAE=31.667;MAF_USDA=9.016
NC_035091.1	44639629	.	A	C	.	.	MAF_INRAE=26.667;MAF_USDA=21.765
NC_035091.1	44639638	.	A	T	.	.	MAF_INRAE=43.333;MAF_USDA=21.765
NC_035091.1	44639646	.	G	A	.	.	MAF_INRAE=43.333;MAF_USDA=21.765
NC_035091.1	44639669	.	C	A	.	.	MAF_INRAE=43.333;MAF_USDA=21.765
NC_035091.1	44639674	.	G	A	.	.	MAF_INRAE=43.333;MAF_USDA=23.529
NC_035091.1	44639777	.	C	T	.	.	MAF_USDA=1.667
NC_035091.1	44639788	.	A	T	.	.	MAF_INRAE=10.0;MAF_USDA=4.167
NC_035091.1	44639868	.	C	A	.	.	MAF_INRAE=44.167;MAF_USDA=24.118
NC_035091.1	44639932	.	T	G	.	.	MAF_USDA=8.197
NC_035091.1	44639940	.	G	T	.	.	MAF_INRAE=27.5;MAF_USDA=49.412
NC_035091.1	44639943	.	G	T	.	.	MAF_USDA=1.639
NC_035091.1	44639970	.	T	C	.	.	MAF_INRAE=43.333;MAF_USDA=48.235
NC_035091.1	44639973	.	C	T	.	.	MAF_USDA=26.471
NC_035091.1	44640103	.	A	T	.	.	MAF_USDA=1.639
NC_035091.1	44640104	.	T	C	.	.	MAF_INRAE=44.167;MAF_USDA=20.588
NC_035091.1	44640123	.	T	C	.	.	MAF_USDA=8.235
NC_035091.1	44640182	.	G	A	.	.	MAF_INRAE=50.0;MAF_USDA=21.176
NC_035091.1	44640196	.	G	A	.	.	MAF_INRAE=26.316;MAF_USDA=21.176
NC_035091.1	44640221	.	C	T	.	.	MAF_USDA=3.279
NC_035091.1	44640320	.	G	A	.	.	MAF_USDA=4.118
NC_035091.1	44640333	.	C	T	.	.	MAF_USDA=8.235
NC_035091.1	44640373	.	A	C	.	.	MAF_USDA=13.529
NC_035091.1	44640380	.	T	G	.	.	MAF_INRAE=50.0;MAF_USDA=21.176
NC_035091.1	44640399	.	G	A	.	.	MAF_INRAE=48.734;MAF_USDA=21.176
NC_035091.1	44640407	.	A	T	.	.	MAF_INRAE=48.734;MAF_USDA=21.176
NC_035091.1	44640421	.	C	G	.	.	MAF_USDA=2.459
NC_035091.1	44640436	.	G	A	.	.	MAF_INRAE=49.367;MAF_USDA=24.706
NC_035091.1	44640448	.	C	A	.	.	MAF_INRAE=48.734;MAF_USDA=25.882
NC_035091.1	44640463	.	G	A	.	.	MAF_USDA=4.706
NC_035091.1	44640489	.	T	C	.	.	MAF_INRAE=9.167;MAF_USDA=11.176
NC_035091.1	44640510	.	A	T	.	.	MAF_INRAE=5.263;MAF_USDA=4.918
NC_035091.1	44640560	.	G	T	.	.	MAF_INRAE=5.263;MAF_USDA=6.557
NC_035091.1	44640564	.	C	T	.	.	MAF_USDA=6.25
NC_035091.1	44640603	.	T	A	.	.	MAF_USDA=1.639
NC_035091.1	44640613	.	A	C	.	.	MAF_USDA=6.25
NC_035091.1	44640621	.	G	T	.	.	MAF_USDA=6.25
NC_035091.1	44640740	.	C	T	.	.	MAF_INRAE=48.734;MAF_USDA=21.311
NC_035091.1	44640835	.	G	T	.	.	MAF_USDA=1.639
NC_035091.1	44640878	.	G	A	.	.	MAF_USDA=1.639
NC_035091.1	44640894	.	G	A	.	.	MAF_USDA=1.639
NC_035091.1	44640913	.	C	T	.	.	MAF_USDA=1.639
NC_035091.1	44640935	.	G	A	.	.	MAF_USDA=9.412
NC_035091.1	44640944	.	C	T	.	.	MAF_USDA=1.639
NC_035091.1	44640955	.	C	G	.	.	MAF_USDA=1.639
NC_035091.1	44641017	.	A	T	.	.	MAF_USDA=16.471
NC_035091.1	44641046	.	G	A	.	.	MAF_USDA=3.529
NC_035091.1	44641156	.	G	T	.	.	MAF_USDA=4.918
NC_035091.1	44641222	.	C	A	.	.	MAF_INRAE=48.101;MAF_USDA=21.176
NC_035091.1	44641278	.	A	G	.	.	MAF_USDA=2.459
NC_035091.1	44641290	.	G	A	.	.	MAF_INRAE=11.667
NC_035091.1	44641301	.	T	A	.	.	MAF_INRAE=43.671;MAF_USDA=43.529
NC_035091.1	44641309	.	G	T	.	.	MAF_INRAE=6.962
NC_035091.1	44641391	.	A	G	.	.	MAF_INRAE=43.671;MAF_USDA=22.941
NC_035091.1	44641406	.	T	G	.	.	MAF_INRAE=15.833;MAF_USDA=2.353
NC_035091.1	44641437	.	G	T	.	.	MAF_INRAE=27.848;MAF_USDA=13.115
NC_035091.1	44641505	.	T	A	.	.	MAF_USDA=1.639
NC_035091.1	44641512	.	G	C	.	.	MAF_INRAE=5.263;MAF_USDA=2.941
NC_035091.1	44641517	.	C	T	.	.	MAF_INRAE=6.962;MAF_USDA=3.529
NC_035091.1	44641542	.	G	T	.	.	MAF_USDA=4.098
NC_035091.1	44641615	.	G	A	.	.	MAF_USDA=5.738
NC_035091.1	44641662	.	G	A	.	.	MAF_USDA=1.639
NC_035091.1	44641685	.	C	T	.	.	MAF_INRAE=5.263;MAF_USDA=2.941
NC_035091.1	44641713	.	A	G	.	.	MAF_USDA=13.934
NC_035091.1	44641856	.	C	T	.	.	MAF_INRAE=5.263;MAF_USDA=2.941
NC_035091.1	44641966	.	G	A	.	.	MAF_INRAE=27.848;MAF_USDA=11.475
NC_035091.1	44641987	.	C	A	.	.	MAF_INRAE=5.263
NC_035091.1	44642068	.	G	C	.	.	MAF_INRAE=28.481;MAF_USDA=26.19
NC_035091.1	44642140	.	C	G	.	.	MAF_INRAE=27.848;MAF_USDA=9.016
NC_035091.1	44642169	.	C	T	.	.	MAF_INRAE=13.924;MAF_USDA=10.588
NC_035091.1	44642170	.	T	A	.	.	MAF_USDA=1.639
NC_035091.1	44642172	.	C	G	.	.	MAF_INRAE=27.848;MAF_USDA=11.475
NC_035091.1	44642254	.	C	T	.	.	MAF_INRAE=27.848;MAF_USDA=9.016
NC_035091.1	44642279	.	C	A	.	.	MAF_USDA=1.639
NC_035091.1	44642288	.	G	T	.	.	MAF_INRAE=13.333
NC_035091.1	44642341	.	C	T	.	.	MAF_USDA=4.098
NC_035091.1	44642356	.	G	T	.	.	MAF_USDA=8.235
NC_035091.1	44642362	.	C	A	.	.	MAF_INRAE=44.304;MAF_USDA=19.412
NC_035091.1	44642483	.	T	C	.	.	MAF_USDA=2.459
NC_035091.1	44642484	.	C	T	.	.	MAF_INRAE=27.848;MAF_USDA=9.016
NC_035091.1	44642488	.	C	A	.	.	MAF_USDA=13.529
NC_035091.1	44642496	.	G	A	.	.	MAF_INRAE=5.263
NC_035091.1	44642561	.	C	T	.	.	MAF_USDA=1.639
NC_035091.1	44642596	.	G	A	.	.	MAF_USDA=5.0
NC_035091.1	44642630	.	T	G	.	.	MAF_INRAE=13.924;MAF_USDA=10.0
NC_035091.1	44642636	.	T	C	.	.	MAF_INRAE=13.924;MAF_USDA=10.0
NC_035091.1	44642744	.	G	T	.	.	MAF_INRAE=24.167;MAF_USDA=16.265
NC_035091.1	44642812	.	G	A	.	.	MAF_USDA=41.667
NC_035091.1	44642818	.	A	C	.	.	MAF_INRAE=27.848;MAF_USDA=9.016
NC_035091.1	44642834	.	A	T	.	.	MAF_USDA=7.377
NC_035091.1	44642902	.	T	A	.	.	MAF_USDA=4.167
NC_035091.1	44642906	.	T	C	.	.	MAF_INRAE=27.848;MAF_USDA=10.119
NC_035091.1	44642924	.	G	T	.	.	MAF_USDA=1.667
NC_035091.1	44642930	.	C	T	.	.	MAF_INRAE=23.333;MAF_USDA=9.524
NC_035091.1	44642931	.	G	A	.	.	MAF_USDA=2.5
NC_035091.1	44642942	.	G	A	.	.	MAF_USDA=6.25
NC_035091.1	44642975	.	C	T	.	.	MAF_USDA=25.0
NC_035091.1	44643086	.	G	T	.	.	MAF_USDA=1.639
NC_035091.1	44643121	.	C	A	.	.	MAF_USDA=6.25
NC_035091.1	44643179	.	T	A	.	.	MAF_INRAE=13.924;MAF_USDA=8.824
NC_035091.1	44643185	.	T	A	.	.	MAF_INRAE=43.038;MAF_USDA=18.235
NC_035091.1	44643203	.	G	T	.	.	MAF_USDA=3.279
NC_035091.1	44643236	.	A	C	.	.	MAF_INRAE=5.263;MAF_USDA=2.941
NC_035091.1	44643265	.	G	C	.	.	MAF_INRAE=43.038;MAF_USDA=21.765
NC_035091.1	44643309	.	C	T	.	.	MAF_INRAE=5.263
NC_035091.1	44643439	.	C	T	.	.	MAF_INRAE=43.671;MAF_USDA=18.235
NC_035091.1	44643457	.	T	C	.	.	MAF_INRAE=28.333;MAF_USDA=21.176
NC_035091.1	44643458	.	T	G	.	.	MAF_USDA=14.706
NC_035091.1	44643716	.	T	G	.	.	MAF_USDA=1.639
NC_035091.1	44643807	.	G	A	.	.	MAF_USDA=6.557
NC_035091.1	44643881	.	G	T	.	.	MAF_INRAE=6.962;MAF_USDA=3.529
NC_035091.1	44643907	.	A	C	.	.	MAF_USDA=1.639
NC_035091.1	44643915	.	A	T	.	.	MAF_USDA=8.235
NC_035091.1	44643927	.	A	T	.	.	MAF_INRAE=34.81;MAF_USDA=9.412
NC_035091.1	44643969	.	A	G	.	.	MAF_USDA=2.459
NC_035091.1	44643991	.	A	C	.	.	MAF_INRAE=8.861;MAF_USDA=28.824
NC_035091.1	44643997	.	G	A	.	.	MAF_INRAE=8.861;MAF_USDA=30.0
NC_035091.1	44644067	.	T	A	.	.	MAF_USDA=1.639
NC_035091.1	44644126	.	C	T	.	.	MAF_INRAE=6.962;MAF_USDA=3.529
NC_035091.1	44644134	.	G	A	.	.	MAF_INRAE=43.671;MAF_USDA=18.235
NC_035091.1	44644142	.	C	T	.	.	MAF_INRAE=8.861;MAF_USDA=28.235
NC_035091.1	44644160	.	G	A	.	.	MAF_INRAE=6.962;MAF_USDA=2.941
NC_035091.1	44644186	.	C	T	.	.	MAF_INRAE=44.304;MAF_USDA=18.235
NC_035091.1	44644316	.	T	A	.	.	MAF_USDA=6.25
NC_035091.1	44644332	.	C	A	.	.	MAF_INRAE=44.937;MAF_USDA=22.941
NC_035091.1	44644380	.	T	G	.	.	MAF_USDA=3.279
NC_035091.1	44644520	.	G	A	.	.	MAF_INRAE=43.671;MAF_USDA=18.235
NC_035091.1	44644538	.	G	T	.	.	MAF_INRAE=6.962;MAF_USDA=5.738
NC_035091.1	44644601	.	T	G	.	.	MAF_INRAE=27.848;MAF_USDA=9.016
NC_035091.1	44644612	.	T	C	.	.	MAF_INRAE=27.848;MAF_USDA=9.016
NC_035091.1	44644657	.	C	T	.	.	MAF_USDA=1.639
NC_035091.1	44644798	.	G	A	.	.	MAF_USDA=8.197
NC_035091.1	44645480	.	G	A	.	.	MAF_USDA=6.25
NC_035091.1	44645541	.	C	T	.	.	MAF_INRAE=6.329;MAF_USDA=3.529
NC_035091.1	44645563	.	G	T	.	.	MAF_USDA=19.412
NC_035091.1	44645581	.	G	A	.	.	MAF_USDA=41.667
NC_035091.1	44645597	.	A	G	.	.	MAF_USDA=1.639
NC_035091.1	44645680	.	G	A	.	.	MAF_USDA=3.279
NC_035091.1	44645766	.	G	C	.	.	MAF_USDA=3.279
NC_035091.1	44645771	.	C	T	.	.	MAF_INRAE=5.263;MAF_USDA=4.706
NC_035091.1	44645784	.	A	T	.	.	MAF_INRAE=5.263;MAF_USDA=4.706
NC_035091.1	44645834	.	G	C	.	.	MAF_USDA=8.197
NC_035091.1	44645863	.	C	T	.	.	MAF_INRAE=6.962;MAF_USDA=3.529
NC_035091.1	44645933	.	G	A	.	.	MAF_INRAE=6.962;MAF_USDA=3.529
NC_035091.1	44645952	.	G	A	.	.	MAF_INRAE=6.962;MAF_USDA=3.529
NC_035091.1	44646060	.	C	T	.	.	MAF_INRAE=29.114;MAF_USDA=11.765
NC_035091.1	44646071	.	A	G	.	.	MAF_INRAE=29.114;MAF_USDA=11.176
NC_035091.1	44646086	.	C	A	.	.	MAF_USDA=3.279
NC_035091.1	44646098	.	T	C	.	.	MAF_USDA=18.824
NC_035091.1	44646120	.	A	C	.	.	MAF_USDA=19.412
NC_035091.1	44646288	.	A	G	.	.	MAF_INRAE=36.709;MAF_USDA=34.118
NC_035091.1	44646307	.	T	A	.	.	MAF_USDA=6.25
NC_035091.1	44646350	.	C	T	.	.	MAF_USDA=20.588
NC_035091.1	44646394	.	A	T	.	.	MAF_INRAE=36.709;MAF_USDA=35.119
NC_035091.1	44646407	.	C	A	.	.	MAF_INRAE=29.114;MAF_USDA=11.176
NC_035091.1	44646418	.	T	C	.	.	MAF_INRAE=7.595;MAF_USDA=24.118
NC_035091.1	44646469	.	G	A	.	.	MAF_INRAE=43.671;MAF_USDA=18.235
NC_035091.1	44646520	.	C	A	.	.	MAF_INRAE=27.215
NC_035091.1	44646573	.	G	A	.	.	MAF_USDA=14.118
NC_035091.1	44646610	.	T	G	.	.	MAF_INRAE=35.443;MAF_USDA=14.118
NC_035091.1	44646638	.	T	G	.	.	MAF_USDA=5.738
NC_035091.1	44646640	.	A	G	.	.	MAF_INRAE=7.595;MAF_USDA=24.118
NC_035091.1	44646733	.	A	T	.	.	MAF_USDA=26.829
NC_035091.1	44646738	.	A	T	.	.	MAF_USDA=6.25
NC_035091.1	44646919	.	G	C	.	.	MAF_USDA=14.118
NC_035091.1	44646960	.	G	A	.	.	MAF_USDA=2.459
NC_035091.1	44647034	.	C	T	.	.	MAF_USDA=1.639
NC_035091.1	44647035	.	G	A	.	.	MAF_INRAE=7.595;MAF_USDA=31.765
NC_035091.1	44647044	.	G	A	.	.	MAF_INRAE=7.595;MAF_USDA=32.353
NC_035091.1	44647047	.	G	A	.	.	MAF_USDA=3.279
NC_035091.1	44647050	.	A	G	.	.	MAF_INRAE=7.595;MAF_USDA=32.941
NC_035091.1	44647054	.	T	C	.	.	MAF_USDA=3.279
NC_035091.1	44647060	.	A	T	.	.	MAF_INRAE=6.962;MAF_USDA=2.941
NC_035091.1	44647108	.	A	G	.	.	MAF_USDA=2.459
NC_035091.1	44647109	.	G	T	.	.	MAF_INRAE=22.785;MAF_USDA=4.098
NC_035091.1	44647182	.	A	G	.	.	MAF_INRAE=21.053
NC_035091.1	44647214	.	C	T	.	.	MAF_INRAE=29.114;MAF_USDA=11.176
NC_035091.1	44647217	.	A	T	.	.	MAF_INRAE=31.667;MAF_USDA=42.941
NC_035091.1	44647239	.	C	T	.	.	MAF_USDA=8.197
NC_035091.1	44647247	.	C	T	.	.	MAF_INRAE=27.848;MAF_USDA=8.197
NC_035091.1	44647252	.	C	T	.	.	MAF_INRAE=27.848;MAF_USDA=8.197
NC_035091.1	44647301	.	T	A	.	.	MAF_INRAE=6.962;MAF_USDA=2.941
NC_035091.1	44647346	.	A	T	.	.	MAF_INRAE=6.962;MAF_USDA=11.765
NC_035091.1	44647391	.	T	A	.	.	MAF_USDA=41.667
NC_035091.1	44647400	.	A	C	.	.	MAF_INRAE=27.848;MAF_USDA=9.016
NC_035091.1	44647409	.	T	C	.	.	MAF_INRAE=5.263;MAF_USDA=14.706
NC_035091.1	44647443	.	A	G	.	.	MAF_INRAE=27.848;MAF_USDA=11.765
NC_035091.1	44647445	.	G	T	.	.	MAF_USDA=6.25
NC_035091.1	44647550	.	C	T	.	.	MAF_USDA=1.639
NC_035091.1	44647552	.	G	T	.	.	MAF_USDA=12.295
NC_035091.1	44647556	.	A	G	.	.	MAF_INRAE=27.848;MAF_USDA=15.882
NC_035091.1	44647795	.	A	G	.	.	MAF_USDA=2.459
NC_035091.1	44647838	.	A	G	.	.	MAF_USDA=16.471
NC_035091.1	44647840	.	C	G	.	.	MAF_INRAE=6.962;MAF_USDA=13.529
NC_035091.1	44647922	.	A	G	.	.	MAF_INRAE=37.342
NC_035091.1	44647924	.	A	G	.	.	MAF_INRAE=6.667
NC_035091.1	44647968	.	C	A	.	.	MAF_USDA=6.25
NC_035091.1	44647994	.	A	T	.	.	MAF_USDA=39.583
NC_035091.1	44648022	.	A	T	.	.	MAF_INRAE=5.833;MAF_USDA=4.098
NC_035091.1	44648035	.	T	A	.	.	MAF_INRAE=6.962;MAF_USDA=2.459
NC_035091.1	44648095	.	C	T	.	.	MAF_INRAE=16.456;MAF_USDA=17.647
NC_035091.1	44648153	.	G	C	.	.	MAF_USDA=8.235
NC_035091.1	44648249	.	C	T	.	.	MAF_USDA=1.639
NC_035091.1	44648284	.	G	T	.	.	MAF_INRAE=24.684;MAF_USDA=38.235
NC_035091.1	44648299	.	A	T	.	.	MAF_INRAE=35.443;MAF_USDA=17.647
NC_035091.1	44648309	.	T	G	.	.	MAF_USDA=16.471
NC_035091.1	44648388	.	C	T	.	.	MAF_INRAE=22.152;MAF_USDA=9.836
NC_035091.1	44648453	.	C	T	.	.	MAF_INRAE=31.579;MAF_USDA=46.471
NC_035091.1	44648491	.	G	A	.	.	MAF_USDA=4.098
NC_035091.1	44648545	.	C	T	.	.	MAF_USDA=1.639
NC_035091.1	44648559	.	C	T	.	.	MAF_USDA=33.333
NC_035091.1	44648578	.	G	T	.	.	MAF_USDA=5.738
NC_035091.1	44648638	.	A	G	.	.	MAF_USDA=23.81
NC_035091.1	44648642	.	T	A	.	.	MAF_USDA=12.5
NC_035091.1	44648649	.	A	G	.	.	MAF_USDA=9.167
NC_035091.1	44648701	.	A	T	.	.	MAF_USDA=2.459
NC_035091.1	44648712	.	C	T	.	.	MAF_USDA=4.167
NC_035091.1	44648713	.	A	G	.	.	MAF_USDA=25.595
NC_035091.1	44648747	.	G	A	.	.	MAF_USDA=8.333
NC_035091.1	44648782	.	T	C	.	.	MAF_USDA=31.25
NC_035091.1	44649304	.	A	G	.	.	MAF_USDA=3.333
NC_035091.1	44649329	.	T	C	.	.	MAF_USDA=35.882
NC_035091.1	44649347	.	G	A	.	.	MAF_USDA=3.279
NC_035091.1	44649354	.	C	T	.	.	MAF_USDA=12.941
NC_035091.1	44649364	.	G	A	.	.	MAF_USDA=2.5
NC_035091.1	44649390	.	C	G	.	.	MAF_USDA=2.542
NC_035091.1	44649396	.	T	C	.	.	MAF_USDA=2.5
NC_035091.1	44649434	.	C	T	.	.	MAF_USDA=1.639
NC_035091.1	44649457	.	A	G	.	.	MAF_INRAE=42.105;MAF_USDA=35.417
NC_035091.1	44649462	.	T	G	.	.	MAF_USDA=4.098
NC_035091.1	44649477	.	G	A	.	.	MAF_USDA=17.647
NC_035091.1	44649520	.	G	A	.	.	MAF_USDA=17.059
NC_035091.1	44649539	.	T	C	.	.	MAF_INRAE=27.215;MAF_USDA=35.417
NC_035091.1	44649552	.	C	T	.	.	MAF_INRAE=28.481;MAF_USDA=35.417
NC_035091.1	44649555	.	A	G	.	.	MAF_INRAE=20.0;MAF_USDA=35.417
NC_035091.1	44649593	.	C	T	.	.	MAF_USDA=2.459
NC_035091.1	44649629	.	A	G	.	.	MAF_INRAE=22.152;MAF_USDA=7.377
NC_035091.1	44649668	.	A	C	.	.	MAF_INRAE=15.0;MAF_USDA=1.765
NC_035091.1	44649681	.	G	A	.	.	MAF_USDA=2.459
NC_035091.1	44649706	.	T	G	.	.	MAF_INRAE=15.0;MAF_USDA=2.083
NC_035091.1	44649832	.	A	C	.	.	MAF_INRAE=38.608
NC_035091.1	44649912	.	G	A	.	.	MAF_INRAE=6.329;MAF_USDA=10.588
NC_035091.1	44649947	.	G	C	.	.	MAF_INRAE=29.747;MAF_USDA=42.353
NC_035091.1	44649965	.	T	C	.	.	MAF_USDA=1.639
NC_035091.1	44649974	.	T	G	.	.	MAF_INRAE=20.833;MAF_USDA=33.333
NC_035091.1	44650019	.	C	T	.	.	MAF_USDA=37.5
NC_035091.1	44650120	.	A	G	.	.	MAF_USDA=13.934
NC_035091.1	44650158	.	T	C	.	.	MAF_INRAE=35.833;MAF_USDA=35.417
NC_035091.1	44650228	.	A	T	.	.	MAF_USDA=4.098
NC_035091.1	44650272	.	T	A	.	.	MAF_INRAE=21.053;MAF_USDA=11.475
NC_035091.1	44650273	.	A	G	.	.	MAF_INRAE=26.582;MAF_USDA=7.377
NC_035091.1	44650274	.	T	G	.	.	MAF_INRAE=36.709;MAF_USDA=28.824
NC_035091.1	44650404	.	G	C	.	.	MAF_INRAE=24.167
NC_035091.1	44650426	.	T	G	.	.	MAF_INRAE=15.833;MAF_USDA=1.765
NC_035091.1	44650446	.	T	C	.	.	MAF_INRAE=41.772;MAF_USDA=39.412
NC_035091.1	44650503	.	T	C	.	.	MAF_INRAE=29.747;MAF_USDA=35.882
NC_035091.1	44650508	.	A	G	.	.	MAF_INRAE=8.861;MAF_USDA=37.059
NC_035091.1	44650526	.	A	C	.	.	MAF_INRAE=8.861;MAF_USDA=37.647
NC_035091.1	44650591	.	A	T	.	.	MAF_INRAE=21.053;MAF_USDA=12.5
NC_035091.1	44650594	.	G	A	.	.	MAF_USDA=3.279
NC_035091.1	44650600	.	T	C	.	.	MAF_INRAE=29.747;MAF_USDA=40.0
NC_035091.1	44650613	.	C	T	.	.	MAF_INRAE=21.053;MAF_USDA=9.016
NC_035091.1	44650651	.	C	T	.	.	MAF_INRAE=22.152;MAF_USDA=7.377
NC_035091.1	44650662	.	A	G	.	.	MAF_USDA=4.918
NC_035091.1	44650673	.	C	T	.	.	MAF_USDA=12.941
NC_035091.1	44650827	.	T	C	.	.	MAF_USDA=1.639
NC_035091.1	44650859	.	A	G	.	.	MAF_INRAE=12.025;MAF_USDA=47.619
NC_035091.1	44650909	.	T	C	.	.	MAF_USDA=2.459
NC_035091.1	44650981	.	G	A	.	.	MAF_USDA=1.639
NC_035091.1	44650982	.	T	C	.	.	MAF_USDA=4.706
NC_035091.1	44650983	.	G	C	.	.	MAF_INRAE=21.519
NC_035091.1	44650984	.	G	A	.	.	MAF_INRAE=3.333;MAF_USDA=10.0
NC_035091.1	44651003	.	T	A	.	.	MAF_INRAE=8.333;MAF_USDA=24.118
NC_035091.1	44651006	.	A	C	.	.	MAF_INRAE=25.0;MAF_USDA=7.377
NC_035091.1	44651016	.	A	C	.	.	MAF_INRAE=25.0;MAF_USDA=6.557
NC_035091.1	44651019	.	T	G	.	.	MAF_INRAE=10.833;MAF_USDA=41.176
NC_035091.1	44651026	.	T	C	.	.	MAF_INRAE=13.291;MAF_USDA=10.0
NC_035091.1	44651042	.	A	T	.	.	MAF_USDA=1.639
NC_035091.1	44651059	.	A	G	.	.	MAF_INRAE=29.167;MAF_USDA=23.529
NC_035091.1	44651068	.	C	T	.	.	MAF_INRAE=1.667
NC_035091.1	44651076	.	T	A	.	.	MAF_INRAE=1.667
NC_035091.1	44651078	.	C	A	.	.	MAF_INRAE=1.899;MAF_USDA=3.279
NC_035091.1	44651132	.	G	T	.	.	MAF_USDA=1.639
NC_035091.1	44651146	.	C	T	.	.	MAF_INRAE=10.0;MAF_USDA=4.167
NC_035091.1	44651173	.	G	T	.	.	MAF_INRAE=1.667
NC_035091.1	44651216	.	G	A	.	.	MAF_INRAE=16.456;MAF_USDA=9.016
NC_035091.1	44651223	.	A	T	.	.	MAF_INRAE=16.667;MAF_USDA=4.918
NC_035091.1	44651256	.	C	A	.	.	MAF_INRAE=1.667;MAF_USDA=4.098
NC_035091.1	44651263	.	C	T	.	.	MAF_USDA=9.836
NC_035091.1	44651385	.	T	G	.	.	MAF_INRAE=7.595;MAF_USDA=13.934
NC_035091.1	44651389	.	G	A	.	.	MAF_INRAE=2.5;MAF_USDA=1.639
NC_035091.1	44651517	.	C	T	.	.	MAF_INRAE=6.962;MAF_USDA=4.098
NC_035091.1	44651524	.	G	A	.	.	MAF_INRAE=50.0;MAF_USDA=34.706
NC_035091.1	44651555	.	A	G	.	.	MAF_INRAE=42.405;MAF_USDA=29.412
NC_035091.1	44651561	.	C	T	.	.	MAF_USDA=7.647
NC_035091.1	44651748	.	T	C	.	.	MAF_USDA=1.639
NC_035091.1	44651875	.	A	C	.	.	MAF_USDA=8.333
NC_035091.1	44651998	.	C	T	.	.	MAF_USDA=1.667
NC_035091.1	44652016	.	T	C	.	.	MAF_USDA=2.5
NC_035091.1	44652017	.	G	T	.	.	MAF_USDA=5.0
NC_035091.1	44652087	.	C	G	.	.	MAF_USDA=3.333
NC_035091.1	44652183	.	G	A	.	.	MAF_USDA=2.5
NC_035091.1	44652190	.	T	A	.	.	MAF_USDA=5.833
NC_035091.1	44652211	.	G	A	.	.	MAF_USDA=1.667
NC_035091.1	44652360	.	C	T	.	.	MAF_USDA=1.639
NC_035091.1	44652369	.	T	A	.	.	MAF_USDA=2.459
NC_035091.1	44652370	.	G	A	.	.	MAF_INRAE=8.228;MAF_USDA=14.118
NC_035091.1	44652449	.	C	T	.	.	MAF_USDA=6.25
NC_035091.1	44652553	.	C	G	.	.	MAF_INRAE=26.582;MAF_USDA=7.377
NC_035091.1	44652639	.	A	G	.	.	MAF_INRAE=7.595;MAF_USDA=24.118
NC_035091.1	44652658	.	C	T	.	.	MAF_USDA=5.738
NC_035091.1	44652704	.	G	A	.	.	MAF_INRAE=43.671;MAF_USDA=26.471
NC_035091.1	44652723	.	C	T	.	.	MAF_INRAE=43.038;MAF_USDA=27.381
NC_035091.1	44652855	.	C	T	.	.	MAF_INRAE=6.962;MAF_USDA=17.647
NC_035091.1	44652921	.	G	A	.	.	MAF_INRAE=42.405;MAF_USDA=26.471
NC_035091.1	44652925	.	G	A	.	.	MAF_USDA=2.459
NC_035091.1	44652927	.	A	G	.	.	MAF_INRAE=42.405;MAF_USDA=28.824
NC_035091.1	44652929	.	T	C	.	.	MAF_INRAE=47.5;MAF_USDA=28.824
NC_035091.1	44653025	.	A	G	.	.	MAF_INRAE=6.962;MAF_USDA=4.098
NC_035091.1	44653341	.	T	C	.	.	MAF_INRAE=12.658;MAF_USDA=4.706
NC_035091.1	44653361	.	G	A	.	.	MAF_USDA=1.639
NC_035091.1	44653386	.	A	C	.	.	MAF_INRAE=37.975;MAF_USDA=16.471
NC_035091.1	44653404	.	C	A	.	.	MAF_USDA=4.098
NC_035091.1	44653406	.	C	T	.	.	MAF_USDA=2.941
NC_035091.1	44653451	.	T	C	.	.	MAF_USDA=3.279
NC_035091.1	44653460	.	G	T	.	.	MAF_INRAE=5.263
NC_035091.1	44653633	.	C	T	.	.	MAF_USDA=20.455
NC_035091.1	44654419	.	G	A	.	.	MAF_INRAE=1.667;MAF_USDA=2.976
NC_035091.1	44654453	.	G	C	.	.	MAF_USDA=12.941
NC_035091.1	44654489	.	C	T	.	.	MAF_USDA=4.706
NC_035091.1	44654540	.	A	G	.	.	MAF_USDA=1.765
NC_035091.1	44654547	.	T	A	.	.	MAF_USDA=2.459
NC_035091.1	44654558	.	G	A	.	.	MAF_INRAE=42.405;MAF_USDA=31.765
NC_035091.1	44654583	.	A	C	.	.	MAF_INRAE=42.405;MAF_USDA=31.765
NC_035091.1	44654652	.	G	T	.	.	MAF_INRAE=34.177;MAF_USDA=8.197
NC_035091.1	44654658	.	C	T	.	.	MAF_USDA=8.235
NC_035091.1	44654687	.	C	T	.	.	MAF_INRAE=45.57;MAF_USDA=17.059
NC_035091.1	44654692	.	T	C	.	.	MAF_INRAE=36.076;MAF_USDA=22.131
NC_035091.1	44654707	.	G	A	.	.	MAF_INRAE=6.962;MAF_USDA=1.639
NC_035091.1	44654815	.	G	A	.	.	MAF_INRAE=21.053;MAF_USDA=4.167
NC_035091.1	44654841	.	C	A	.	.	MAF_INRAE=21.053
NC_035091.1	44654889	.	C	A	.	.	MAF_INRAE=42.405;MAF_USDA=35.417
NC_035091.1	44654905	.	C	T	.	.	MAF_USDA=9.836
NC_035091.1	44654909	.	G	A	.	.	MAF_INRAE=42.405;MAF_USDA=34.118
NC_035091.1	44654950	.	G	A	.	.	MAF_INRAE=26.582;MAF_USDA=8.197
NC_035091.1	44654955	.	C	T	.	.	MAF_USDA=4.706
NC_035091.1	44655012	.	A	C	.	.	MAF_USDA=5.738
NC_035091.1	44655121	.	T	C	.	.	MAF_INRAE=12.658;MAF_USDA=2.353
NC_035091.1	44655171	.	C	A	.	.	MAF_INRAE=5.063;MAF_USDA=10.588
NC_035091.1	44655209	.	T	C	.	.	MAF_INRAE=1.667;MAF_USDA=7.059
NC_035091.1	44655347	.	T	A	.	.	MAF_USDA=4.918
NC_035091.1	44655399	.	T	C	.	.	MAF_INRAE=43.038;MAF_USDA=32.353
NC_035091.1	44655407	.	A	G	.	.	MAF_USDA=1.765
NC_035091.1	44655419	.	C	T	.	.	MAF_USDA=6.25
NC_035091.1	44655427	.	G	A	.	.	MAF_INRAE=43.038;MAF_USDA=32.941
NC_035091.1	44655446	.	G	A	.	.	MAF_USDA=1.639
NC_035091.1	44655640	.	C	T	.	.	MAF_INRAE=27.215;MAF_USDA=8.197
NC_035091.1	44655645	.	A	C	.	.	MAF_INRAE=7.595;MAF_USDA=19.412
NC_035091.1	44655805	.	G	A	.	.	MAF_INRAE=43.038;MAF_USDA=31.765
NC_035091.1	44655830	.	C	T	.	.	MAF_INRAE=11.392
NC_035091.1	44655835	.	C	T	.	.	MAF_INRAE=7.595;MAF_USDA=16.471
NC_035091.1	44655921	.	G	A	.	.	MAF_USDA=4.918
NC_035091.1	44655943	.	C	G	.	.	MAF_INRAE=5.263;MAF_USDA=2.459
NC_035091.1	44655964	.	T	G	.	.	MAF_USDA=2.459
NC_035091.1	44656043	.	A	C	.	.	MAF_INRAE=42.405;MAF_USDA=32.941
NC_035091.1	44656109	.	A	G	.	.	MAF_USDA=8.235
NC_035091.1	44656117	.	G	A	.	.	MAF_INRAE=6.962
NC_035091.1	44656156	.	A	T	.	.	MAF_USDA=1.639
NC_035091.1	44656170	.	G	C	.	.	MAF_INRAE=7.595;MAF_USDA=7.377
NC_035091.1	44656191	.	T	C	.	.	MAF_INRAE=5.263;MAF_USDA=12.295
NC_035091.1	44656260	.	C	T	.	.	MAF_USDA=16.471
NC_035091.1	44656310	.	C	A	.	.	MAF_INRAE=26.582;MAF_USDA=8.197
NC_035091.1	44656325	.	C	A	.	.	MAF_INRAE=26.582;MAF_USDA=8.197
NC_035091.1	44656403	.	T	A	.	.	MAF_INRAE=32.278;MAF_USDA=35.882
NC_035091.1	44656404	.	T	A,G	.	.	MAF_INRAE=24.167;MAF_USDA=12.5
NC_035091.1	44656405	.	T	A	.	.	MAF_INRAE=9.167;MAF_USDA=17.059
NC_035091.1	44656407	.	T	A	.	.	MAF_INRAE=8.333
NC_035091.1	44656413	.	A	T	.	.	MAF_INRAE=25.949;MAF_USDA=7.377
NC_035091.1	44656455	.	A	G	.	.	MAF_INRAE=43.038;MAF_USDA=18.235
NC_035091.1	44656463	.	T	A	.	.	MAF_INRAE=7.595;MAF_USDA=16.471
NC_035091.1	44656566	.	T	G	.	.	MAF_USDA=19.412
NC_035091.1	44656978	.	C	A	.	.	MAF_USDA=3.279
NC_035091.1	44657076	.	C	T	.	.	MAF_INRAE=26.582;MAF_USDA=7.377
NC_035091.1	44657083	.	A	C	.	.	MAF_INRAE=5.833
NC_035091.1	44657251	.	T	G	.	.	MAF_INRAE=1.667;MAF_USDA=4.098
NC_035091.1	44657274	.	A	G	.	.	MAF_USDA=2.459
NC_035091.1	44657277	.	T	G	.	.	MAF_USDA=1.639
NC_035091.1	44657278	.	T	G	.	.	MAF_USDA=1.639
NC_035091.1	44657292	.	A	C	.	.	MAF_INRAE=1.667
NC_035091.1	44657337	.	G	A	.	.	MAF_INRAE=5.696
NC_035091.1	44657356	.	T	C	.	.	MAF_USDA=1.639
NC_035091.1	44657366	.	C	T	.	.	MAF_INRAE=16.456;MAF_USDA=11.176
NC_035091.1	44657429	.	T	C	.	.	MAF_USDA=1.639
NC_035091.1	44657488	.	C	T	.	.	MAF_USDA=1.639
NC_035091.1	44657518	.	A	T	.	.	MAF_USDA=8.235
NC_035091.1	44657552	.	C	T	.	.	MAF_USDA=3.529
NC_035091.1	44657567	.	G	A	.	.	MAF_INRAE=7.595;MAF_USDA=19.412
NC_035091.1	44657633	.	G	A	.	.	MAF_INRAE=26.582;MAF_USDA=7.377
NC_035091.1	44657663	.	A	T	.	.	MAF_INRAE=4.167;MAF_USDA=4.098
NC_035091.1	44657803	.	A	G	.	.	MAF_USDA=1.639
NC_035091.1	44657809	.	C	T	.	.	MAF_USDA=2.941
NC_035091.1	44657810	.	T	G	.	.	MAF_INRAE=43.038;MAF_USDA=18.824
NC_035091.1	44657837	.	A	C	.	.	MAF_USDA=1.639
NC_035091.1	44657907	.	C	T	.	.	MAF_USDA=2.459
NC_035091.1	44657909	.	A	G	.	.	MAF_USDA=1.639
NC_035091.1	44658017	.	G	T	.	.	MAF_INRAE=34.81;MAF_USDA=7.377
NC_035091.1	44658023	.	G	A	.	.	MAF_INRAE=5.833
NC_035091.1	44658055	.	C	A	.	.	MAF_USDA=41.667
NC_035091.1	44658101	.	G	A	.	.	MAF_USDA=2.459
NC_035091.1	44658227	.	C	T	.	.	MAF_USDA=3.529
NC_035091.1	44658237	.	C	T	.	.	MAF_INRAE=7.595;MAF_USDA=19.412
NC_035091.1	44658323	.	G	T	.	.	MAF_INRAE=12.658;MAF_USDA=2.941
NC_035091.1	44658331	.	G	A	.	.	MAF_INRAE=12.658;MAF_USDA=2.353
NC_035091.1	44658360	.	G	C	.	.	MAF_INRAE=25.949;MAF_USDA=8.197
NC_035091.1	44658361	.	C	A	.	.	MAF_INRAE=30.833;MAF_USDA=8.197
NC_035091.1	44658426	.	C	T	.	.	MAF_INRAE=6.667;MAF_USDA=17.059
NC_035091.1	44658526	.	C	T	.	.	MAF_INRAE=47.5;MAF_USDA=14.583
NC_035091.1	44658569	.	C	A	.	.	MAF_USDA=14.583
NC_035091.1	44658593	.	C	G	.	.	MAF_INRAE=5.0;MAF_USDA=45.833
NC_035091.1	44658640	.	T	C	.	.	MAF_INRAE=48.333;MAF_USDA=20.833
NC_035091.1	44658699	.	A	C	.	.	MAF_USDA=10.656
NC_035091.1	44658700	.	A	T	.	.	MAF_INRAE=10.0;MAF_USDA=9.836
NC_035091.1	44658701	.	T	G	.	.	MAF_INRAE=10.0;MAF_USDA=9.836
NC_035091.1	44658702	.	T	G	.	.	MAF_INRAE=44.304
NC_035091.1	44658703	.	T	G	.	.	MAF_USDA=5.738
NC_035091.1	44658704	.	T	G	.	.	MAF_USDA=2.459
NC_035091.1	44658755	.	C	T	.	.	MAF_USDA=14.754
NC_035091.1	44658848	.	T	C	.	.	MAF_INRAE=19.167
NC_035091.1	44658850	.	G	T	.	.	MAF_INRAE=19.167
NC_035091.1	44658871	.	G	T	.	.	MAF_INRAE=2.5;MAF_USDA=4.098
NC_035091.1	44658926	.	T	A	.	.	MAF_USDA=3.279
NC_035091.1	44659017	.	C	G	.	.	MAF_USDA=3.333
NC_035091.1	44659044	.	A	T	.	.	MAF_INRAE=35.0;MAF_USDA=9.167
NC_035091.1	44659143	.	T	C	.	.	MAF_USDA=1.667
NC_035091.1	44659152	.	G	A	.	.	MAF_INRAE=3.333
NC_035091.1	44659255	.	C	A	.	.	MAF_INRAE=9.167;MAF_USDA=2.5
NC_035091.1	44659441	.	G	A	.	.	MAF_USDA=9.167
NC_035091.1	44659483	.	C	T	.	.	MAF_INRAE=24.051;MAF_USDA=4.167
NC_035091.1	44659499	.	A	G	.	.	MAF_INRAE=6.329;MAF_USDA=50.0
NC_035091.1	44659505	.	T	A	.	.	MAF_INRAE=43.671;MAF_USDA=20.833
NC_035091.1	44659531	.	G	T	.	.	MAF_USDA=1.639
NC_035091.1	44659538	.	C	G	.	.	MAF_USDA=3.279
NC_035091.1	44659543	.	G	C	.	.	MAF_USDA=39.583
NC_035091.1	44659626	.	A	G	.	.	MAF_INRAE=3.797;MAF_USDA=4.918
NC_035091.1	44659642	.	C	A	.	.	MAF_INRAE=29.747;MAF_USDA=50.0
NC_035091.1	44659648	.	A	C	.	.	MAF_INRAE=1.667
NC_035091.1	44659700	.	G	A	.	.	MAF_USDA=4.918
NC_035091.1	44659720	.	A	C	.	.	MAF_INRAE=7.595;MAF_USDA=21.176
NC_035091.1	44659781	.	T	G	.	.	MAF_INRAE=7.595;MAF_USDA=18.824
NC_035091.1	44659862	.	C	A	.	.	MAF_INRAE=43.671;MAF_USDA=17.059
NC_035091.1	44659875	.	G	T	.	.	MAF_USDA=4.167
NC_035091.1	44659887	.	A	T	.	.	MAF_INRAE=3.797;MAF_USDA=3.279
NC_035091.1	44659933	.	C	T	.	.	MAF_INRAE=11.392;MAF_USDA=22.353
NC_035091.1	44659971	.	A	G	.	.	MAF_INRAE=5.263;MAF_USDA=13.529
NC_035091.1	44659994	.	C	T	.	.	MAF_USDA=4.918
NC_035091.1	44659999	.	C	G	.	.	MAF_INRAE=3.797;MAF_USDA=3.279
NC_035091.1	44660025	.	G	A	.	.	MAF_INRAE=7.595;MAF_USDA=18.824
NC_035091.1	44660054	.	C	A	.	.	MAF_INRAE=7.595;MAF_USDA=18.235
NC_035091.1	44660065	.	C	T	.	.	MAF_INRAE=7.595;MAF_USDA=18.824
NC_035091.1	44660068	.	T	C	.	.	MAF_INRAE=6.667;MAF_USDA=18.824
NC_035091.1	44660101	.	C	G	.	.	MAF_INRAE=7.595;MAF_USDA=18.235
NC_035091.1	44660186	.	C	T	.	.	MAF_INRAE=43.671;MAF_USDA=25.294
NC_035091.1	44660205	.	T	G	.	.	MAF_INRAE=7.595;MAF_USDA=19.412
NC_035091.1	44660226	.	C	T	.	.	MAF_INRAE=7.595;MAF_USDA=23.529
NC_035091.1	44660230	.	C	T	.	.	MAF_INRAE=6.667;MAF_USDA=20.0
NC_035091.1	44660301	.	C	T	.	.	MAF_INRAE=6.962;MAF_USDA=16.471
NC_035091.1	44660306	.	C	A	.	.	MAF_INRAE=6.962;MAF_USDA=19.412
NC_035091.1	44660347	.	A	G	.	.	MAF_INRAE=6.962;MAF_USDA=19.412
NC_035091.1	44660362	.	A	C	.	.	MAF_INRAE=7.595;MAF_USDA=19.412
NC_035091.1	44660366	.	C	T	.	.	MAF_INRAE=6.667;MAF_USDA=19.412
NC_035091.1	44660367	.	C	A	.	.	MAF_USDA=3.529
NC_035091.1	44660368	.	A	T	.	.	MAF_INRAE=6.667;MAF_USDA=19.412
NC_035091.1	44660380	.	C	A	.	.	MAF_INRAE=6.962;MAF_USDA=18.824
NC_035091.1	44660425	.	C	G	.	.	MAF_USDA=4.098
NC_035091.1	44660427	.	A	G	.	.	MAF_INRAE=7.5;MAF_USDA=19.412
NC_035091.1	44660511	.	A	G	.	.	MAF_INRAE=5.263;MAF_USDA=1.639
NC_035091.1	44660650	.	A	G	.	.	MAF_INRAE=7.595;MAF_USDA=20.0
NC_035091.1	44660701	.	C	T	.	.	MAF_USDA=1.639
NC_035091.1	44660733	.	A	C	.	.	MAF_USDA=1.639
NC_035091.1	44660824	.	C	T	.	.	MAF_INRAE=7.595;MAF_USDA=19.412
NC_035091.1	44660826	.	G	T	.	.	MAF_INRAE=5.833
NC_035091.1	44660827	.	G	T	.	.	MAF_INRAE=5.833
NC_035091.1	44660921	.	C	T	.	.	MAF_USDA=1.639
NC_035091.1	44660926	.	C	A	.	.	MAF_USDA=8.235
NC_035091.1	44660974	.	G	A	.	.	MAF_INRAE=7.595;MAF_USDA=19.412
NC_035091.1	44660984	.	C	A	.	.	MAF_INRAE=7.595;MAF_USDA=19.412
NC_035091.1	44661003	.	T	C	.	.	MAF_INRAE=7.595;MAF_USDA=19.412
NC_035091.1	44661224	.	A	T	.	.	MAF_INRAE=6.667;MAF_USDA=50.0
NC_035091.1	44661227	.	G	T	.	.	MAF_USDA=5.738
NC_035091.1	44661248	.	C	A	.	.	MAF_INRAE=44.937;MAF_USDA=44.706
NC_035091.1	44661306	.	G	A	.	.	MAF_INRAE=43.671;MAF_USDA=7.059
NC_035091.1	44661328	.	G	A	.	.	MAF_INRAE=6.962;MAF_USDA=16.471
NC_035091.1	44661390	.	G	A	.	.	MAF_INRAE=7.595;MAF_USDA=18.824
NC_035091.1	44661402	.	A	G	.	.	MAF_USDA=8.235
NC_035091.1	44661511	.	T	G	.	.	MAF_INRAE=7.595;MAF_USDA=16.471
NC_035091.1	44661580	.	T	G	.	.	MAF_INRAE=44.937;MAF_USDA=49.412
NC_035091.1	44661583	.	T	G	.	.	MAF_USDA=2.459
NC_035091.1	44661603	.	A	T	.	.	MAF_INRAE=6.667;MAF_USDA=17.059
NC_035091.1	44661604	.	T	G	.	.	MAF_INRAE=6.667;MAF_USDA=17.059
NC_035091.1	44661696	.	C	T	.	.	MAF_INRAE=11.392;MAF_USDA=18.824
NC_035091.1	44661725	.	G	T	.	.	MAF_USDA=2.459
NC_035091.1	44661852	.	A	G	.	.	MAF_INRAE=43.671;MAF_USDA=10.417
NC_035091.1	44661867	.	T	C	.	.	MAF_INRAE=10.759;MAF_USDA=6.471
NC_035091.1	44661925	.	C	T	.	.	MAF_USDA=1.639
NC_035091.1	44661957	.	A	G	.	.	MAF_INRAE=26.582;MAF_USDA=15.574
NC_035091.1	44661960	.	G	C	.	.	MAF_INRAE=7.595;MAF_USDA=18.235
NC_035091.1	44661988	.	G	A	.	.	MAF_INRAE=30.0;MAF_USDA=17.059
NC_035091.1	44661991	.	C	T	.	.	MAF_USDA=2.353
NC_035091.1	44662070	.	A	G	.	.	MAF_INRAE=3.797;MAF_USDA=3.279
NC_035091.1	44662104	.	G	A	.	.	MAF_INRAE=3.797;MAF_USDA=3.279
NC_035091.1	44662115	.	G	A	.	.	MAF_INRAE=20.886;MAF_USDA=11.176
NC_035091.1	44662140	.	T	A	.	.	MAF_INRAE=48.734;MAF_USDA=40.0
NC_035091.1	44662200	.	G	A	.	.	MAF_INRAE=3.797;MAF_USDA=3.279
NC_035091.1	44662207	.	C	T	.	.	MAF_INRAE=30.0;MAF_USDA=11.475
NC_035091.1	44662252	.	G	A	.	.	MAF_INRAE=20.886;MAF_USDA=11.176
NC_035091.1	44662284	.	C	T	.	.	MAF_INRAE=30.833;MAF_USDA=9.016
NC_035091.1	44662359	.	G	A	.	.	MAF_INRAE=28.333;MAF_USDA=11.475
NC_035091.1	44662519	.	C	T	.	.	MAF_USDA=1.639
NC_035091.1	44662588	.	A	G	.	.	MAF_INRAE=30.0;MAF_USDA=10.656
NC_035091.1	44662619	.	A	T	.	.	MAF_INRAE=6.962
NC_035091.1	44662649	.	C	T	.	.	MAF_INRAE=3.797;MAF_USDA=2.459
NC_035091.1	44662694	.	C	T	.	.	MAF_INRAE=30.0;MAF_USDA=12.295
NC_035091.1	44662700	.	G	T	.	.	MAF_INRAE=30.0;MAF_USDA=12.295
NC_035091.1	44662783	.	G	A	.	.	MAF_USDA=1.639
NC_035091.1	44662805	.	T	G	.	.	MAF_USDA=25.294
NC_035091.1	44663019	.	T	G	.	.	MAF_INRAE=7.595;MAF_USDA=18.452
NC_035091.1	44663032	.	C	T	.	.	MAF_USDA=8.235
NC_035091.1	44663141	.	G	T	.	.	MAF_USDA=2.459
NC_035091.1	44663270	.	C	T	.	.	MAF_INRAE=25.316;MAF_USDA=28.824
NC_035091.1	44663314	.	G	T	.	.	MAF_INRAE=5.263;MAF_USDA=8.197
NC_035091.1	44663371	.	G	A	.	.	MAF_INRAE=5.263;MAF_USDA=9.016
NC_035091.1	44663380	.	C	A	.	.	MAF_INRAE=5.263;MAF_USDA=9.016
NC_035091.1	44663387	.	A	C	.	.	MAF_USDA=2.459
NC_035091.1	44663393	.	G	A	.	.	MAF_USDA=2.459
NC_035091.1	44663424	.	A	G	.	.	MAF_INRAE=43.038;MAF_USDA=21.176
NC_035091.1	44663434	.	C	G	.	.	MAF_INRAE=3.797;MAF_USDA=3.279
NC_035091.1	44663577	.	T	G	.	.	MAF_INRAE=5.263;MAF_USDA=8.197
NC_035091.1	44663578	.	C	G	.	.	MAF_USDA=8.197
NC_035091.1	44663614	.	A	C	.	.	MAF_INRAE=5.263;MAF_USDA=9.016
NC_035091.1	44663817	.	A	C	.	.	MAF_INRAE=5.263
NC_035091.1	44663826	.	A	C	.	.	MAF_USDA=4.918
NC_035091.1	44663832	.	G	A	.	.	MAF_INRAE=30.0;MAF_USDA=13.115
NC_035091.1	44663866	.	A	G	.	.	MAF_INRAE=42.105;MAF_USDA=4.167
NC_035091.1	44663890	.	C	T	.	.	MAF_INRAE=5.263
NC_035091.1	44663931	.	G	A	.	.	MAF_INRAE=6.667;MAF_USDA=4.098
NC_035091.1	44663992	.	C	G	.	.	MAF_USDA=7.647
NC_035091.1	44664035	.	G	A	.	.	MAF_USDA=2.459
NC_035091.1	44664057	.	C	T	.	.	MAF_INRAE=5.263;MAF_USDA=8.197
NC_035091.1	44664289	.	T	C	.	.	MAF_USDA=4.098
NC_035091.1	44664328	.	C	G	.	.	MAF_INRAE=5.263;MAF_USDA=9.016
NC_035091.1	44664340	.	C	T	.	.	MAF_USDA=4.918
NC_035091.1	44664350	.	G	A	.	.	MAF_INRAE=7.595;MAF_USDA=18.235
NC_035091.1	44664367	.	C	T	.	.	MAF_INRAE=19.62;MAF_USDA=4.167
NC_035091.1	44664448	.	G	C	.	.	MAF_INRAE=21.053
NC_035091.1	44664503	.	T	C	.	.	MAF_USDA=1.639
NC_035091.1	44664558	.	C	T	.	.	MAF_INRAE=30.0;MAF_USDA=10.656
NC_035091.1	44664660	.	G	A	.	.	MAF_INRAE=22.152;MAF_USDA=27.647
NC_035091.1	44664676	.	G	A	.	.	MAF_INRAE=30.0;MAF_USDA=9.836
NC_035091.1	44664817	.	T	G	.	.	MAF_USDA=3.279
NC_035091.1	44664871	.	A	T	.	.	MAF_INRAE=22.152;MAF_USDA=27.059
NC_035091.1	44665011	.	C	A	.	.	MAF_INRAE=43.671;MAF_USDA=6.471
NC_035091.1	44665077	.	G	A	.	.	MAF_USDA=3.279
NC_035091.1	44665149	.	A	C	.	.	MAF_INRAE=21.519;MAF_USDA=27.647
NC_035091.1	44665192	.	G	A	.	.	MAF_USDA=4.167
NC_035091.1	44665248	.	C	T	.	.	MAF_INRAE=5.263
NC_035091.1	44665260	.	T	A	.	.	MAF_INRAE=22.152;MAF_USDA=27.083
NC_035091.1	44665293	.	C	T	.	.	MAF_INRAE=5.263
NC_035091.1	44665321	.	G	T	.	.	MAF_USDA=4.167
NC_035091.1	44665408	.	A	T	.	.	MAF_INRAE=5.263
NC_035091.1	44665412	.	C	T	.	.	MAF_INRAE=5.833
NC_035091.1	44665667	.	C	T	.	.	MAF_USDA=4.098
NC_035091.1	44665672	.	TCT	TCC	.	.	MAF_USDA=25.0
NC_035091.1	44665674	.	T	C	.	.	MAF_INRAE=24.167
NC_035091.1	44665682	.	C	T	.	.	MAF_USDA=6.557
NC_035091.1	44665742	.	A	G	.	.	MAF_INRAE=4.167
NC_035091.1	44665748	.	T	C	.	.	MAF_INRAE=7.5
NC_035091.1	44665753	.	C	G	.	.	MAF_USDA=1.639
NC_035091.1	44665766	.	T	A	.	.	MAF_USDA=2.459
NC_035091.1	44665782	.	T	C	.	.	MAF_INRAE=6.667
NC_035091.1	44665804	.	A	G	.	.	MAF_INRAE=9.167
NC_035091.1	44665807	.	G	T	.	.	MAF_INRAE=5.0;MAF_USDA=6.557
NC_035091.1	44665810	.	T	C	.	.	MAF_INRAE=9.167
NC_035091.1	44665814	.	T	G	.	.	MAF_INRAE=9.167
NC_035091.1	44665823	.	A	C	.	.	MAF_INRAE=9.167
NC_035091.1	44665828	.	G	A	.	.	MAF_INRAE=11.667
NC_035091.1	44665840	.	G	A	.	.	MAF_INRAE=5.263;MAF_USDA=8.197
NC_035091.1	44665843	.	T	A	.	.	MAF_INRAE=9.167
NC_035091.1	44665859	.	G	A	.	.	MAF_INRAE=8.333;MAF_USDA=18.235
NC_035091.1	44665865	.	G	A	.	.	MAF_INRAE=25.833;MAF_USDA=35.882
NC_035091.1	44665869	.	C	T	.	.	MAF_INRAE=5.833
NC_035091.1	44665884	.	C	T	.	.	MAF_USDA=2.459
NC_035091.1	44665949	.	C	A	.	.	MAF_INRAE=1.667
NC_035091.1	44665963	.	G	T	.	.	MAF_INRAE=1.667;MAF_USDA=11.475
NC_035091.1	44665981	.	A	T	.	.	MAF_INRAE=2.5;MAF_USDA=11.475
NC_035091.1	44665987	.	G	A	.	.	MAF_INRAE=2.5;MAF_USDA=9.016
NC_035091.1	44665988	.	C	T	.	.	MAF_INRAE=2.5;MAF_USDA=20.833
NC_035091.1	44666002	.	G	A	.	.	MAF_INRAE=3.333
NC_035091.1	44666003	.	T	A	.	.	MAF_INRAE=3.333
NC_035091.1	44666009	.	G	T	.	.	MAF_INRAE=3.333
NC_035091.1	44666014	.	C	T	.	.	MAF_INRAE=1.667;MAF_USDA=3.279
NC_035091.1	44666020	.	A	G	.	.	MAF_INRAE=1.667
NC_035091.1	44666041	.	G	A	.	.	MAF_USDA=7.647
NC_035091.1	44666050	.	T	G	.	.	MAF_INRAE=2.5;MAF_USDA=7.377
NC_035091.1	44666058	.	T	C	.	.	MAF_INRAE=2.5
NC_035091.1	44666065	.	T	C	.	.	MAF_INRAE=3.333
NC_035091.1	44666077	.	T	A	.	.	MAF_INRAE=2.5
NC_035091.1	44666082	.	A	G	.	.	MAF_INRAE=2.5
NC_035091.1	44666091	.	G	A	.	.	MAF_USDA=6.471
NC_035091.1	44666092	.	G	A	.	.	MAF_INRAE=2.5
NC_035091.1	44666096	.	T	G	.	.	MAF_INRAE=43.038;MAF_USDA=7.059
NC_035091.1	44666139	.	A	G	.	.	MAF_INRAE=22.152
NC_035091.1	44666161	.	G	A	.	.	MAF_INRAE=30.0;MAF_USDA=16.393
NC_035091.1	44666173	.	A	C	.	.	MAF_INRAE=22.152;MAF_USDA=26.471
NC_035091.1	44666183	.	G	A	.	.	MAF_INRAE=5.263;MAF_USDA=8.197
NC_035091.1	44666264	.	G	A	.	.	MAF_USDA=1.639
NC_035091.1	44666283	.	G	A	.	.	MAF_INRAE=20.886;MAF_USDA=20.588
NC_035091.1	44666340	.	C	T	.	.	MAF_INRAE=20.253;MAF_USDA=11.176
NC_035091.1	44666390	.	G	A	.	.	MAF_INRAE=3.797;MAF_USDA=3.279
NC_035091.1	44666462	.	T	C	.	.	MAF_USDA=5.738
NC_035091.1	44666525	.	G	T	.	.	MAF_USDA=41.667
NC_035091.1	44666630	.	C	T	.	.	MAF_INRAE=5.263;MAF_USDA=9.016
NC_035091.1	44666640	.	T	A	.	.	MAF_INRAE=20.253;MAF_USDA=12.353
NC_035091.1	44666653	.	A	T	.	.	MAF_INRAE=20.253;MAF_USDA=12.353
NC_035091.1	44666710	.	A	T	.	.	MAF_INRAE=31.667;MAF_USDA=12.295
NC_035091.1	44666877	.	C	T	.	.	MAF_USDA=6.557
NC_035091.1	44666968	.	G	T	.	.	MAF_USDA=8.197
NC_035091.1	44667086	.	C	A	.	.	MAF_INRAE=30.0;MAF_USDA=13.115
NC_035091.1	44667088	.	C	T	.	.	MAF_INRAE=5.263
NC_035091.1	44667196	.	A	G	.	.	MAF_USDA=1.639
NC_035091.1	44667198	.	A	G	.	.	MAF_INRAE=5.263;MAF_USDA=9.016
NC_035091.1	44667343	.	G	C	.	.	MAF_USDA=9.016
NC_035091.1	44667481	.	A	G	.	.	MAF_USDA=5.738
NC_035091.1	44667554	.	C	G	.	.	MAF_USDA=2.459
NC_035091.1	44667863	.	G	A	.	.	MAF_USDA=8.235
NC_035091.1	44667917	.	A	G	.	.	MAF_USDA=1.639
NC_035091.1	44667982	.	A	G	.	.	MAF_INRAE=5.063;MAF_USDA=5.738
NC_035091.1	44668139	.	C	A	.	.	MAF_USDA=9.836
NC_035091.1	44668236	.	C	G	.	.	MAF_INRAE=3.797;MAF_USDA=3.279
NC_035091.1	44668331	.	C	T	.	.	MAF_INRAE=24.051;MAF_USDA=14.706
NC_035091.1	44668501	.	T	G	.	.	MAF_INRAE=24.684;MAF_USDA=14.706
NC_035091.1	44668517	.	C	A	.	.	MAF_INRAE=24.684;MAF_USDA=14.706
NC_035091.1	44668575	.	T	C	.	.	MAF_INRAE=24.684;MAF_USDA=14.118
NC_035091.1	44668777	.	G	T	.	.	MAF_INRAE=3.797;MAF_USDA=3.279
NC_035091.1	44668805	.	T	C	.	.	MAF_INRAE=20.886;MAF_USDA=11.765
NC_035091.1	44668806	.	G	A	.	.	MAF_INRAE=22.5;MAF_USDA=11.905
NC_035091.1	44668856	.	A	C	.	.	MAF_INRAE=24.684;MAF_USDA=14.118
NC_035091.1	44668907	.	A	G	.	.	MAF_INRAE=10.526;MAF_USDA=3.279
NC_035091.1	44668923	.	T	C	.	.	MAF_USDA=2.459
NC_035091.1	44668965	.	G	T	.	.	MAF_INRAE=7.595;MAF_USDA=18.235
NC_035091.1	44669114	.	G	T	.	.	MAF_INRAE=3.797;MAF_USDA=3.279
NC_035091.1	44669138	.	G	T	.	.	MAF_INRAE=5.263
NC_035091.1	44669198	.	C	T	.	.	MAF_USDA=1.639
NC_035091.1	44669281	.	G	A	.	.	MAF_USDA=1.639
NC_035091.1	44669326	.	A	T	.	.	MAF_INRAE=7.595;MAF_USDA=18.452
NC_035091.1	44669371	.	C	A	.	.	MAF_INRAE=1.667
NC_035091.1	44669430	.	T	C	.	.	MAF_INRAE=24.051;MAF_USDA=14.118
NC_035091.1	44669433	.	T	C	.	.	MAF_INRAE=23.333;MAF_USDA=20.833
NC_035091.1	44669476	.	G	C	.	.	MAF_USDA=2.459
NC_035091.1	44669477	.	C	A	.	.	MAF_USDA=2.459
NC_035091.1	44669515	.	T	C	.	.	MAF_INRAE=24.684;MAF_USDA=14.706
NC_035091.1	44669526	.	A	G	.	.	MAF_INRAE=24.684;MAF_USDA=20.833
NC_035091.1	44669598	.	C	T	.	.	MAF_INRAE=24.684;MAF_USDA=12.5
NC_035091.1	44669616	.	G	A	.	.	MAF_INRAE=20.886;MAF_USDA=10.588
NC_035091.1	44669793	.	A	C	.	.	MAF_INRAE=24.684;MAF_USDA=14.118
NC_035091.1	44669802	.	T	C	.	.	MAF_USDA=4.706
NC_035091.1	44669819	.	C	T	.	.	MAF_USDA=5.738
NC_035091.1	44669935	.	C	T	.	.	MAF_INRAE=5.263
NC_035091.1	44669964	.	C	A	.	.	MAF_INRAE=41.772;MAF_USDA=13.529
NC_035091.1	44669985	.	C	T	.	.	MAF_USDA=2.459
NC_035091.1	44670010	.	G	A	.	.	MAF_INRAE=43.038;MAF_USDA=7.647
NC_035091.1	44670100	.	A	C	.	.	MAF_INRAE=20.886;MAF_USDA=11.176
NC_035091.1	44670157	.	G	C	.	.	MAF_INRAE=26.667
NC_035091.1	44670224	.	G	A	.	.	MAF_INRAE=26.316;MAF_USDA=14.881
NC_035091.1	44670231	.	A	C	.	.	MAF_INRAE=26.316;MAF_USDA=14.881
NC_035091.1	44670239	.	T	C	.	.	MAF_INRAE=26.316;MAF_USDA=14.286
NC_035091.1	44670267	.	A	C	.	.	MAF_USDA=5.833
NC_035091.1	44670268	.	A	C	.	.	MAF_INRAE=21.053
NC_035091.1	44670271	.	T	G	.	.	MAF_INRAE=10.526;MAF_USDA=3.333
NC_035091.1	44670273	.	T	G	.	.	MAF_USDA=14.881
NC_035091.1	44670432	.	C	T	.	.	MAF_USDA=1.667
NC_035091.1	44670463	.	T	G	.	.	MAF_INRAE=26.316;MAF_USDA=13.69
NC_035091.1	44670487	.	G	A	.	.	MAF_INRAE=10.526;MAF_USDA=3.39
NC_035091.1	44670494	.	A	G	.	.	MAF_USDA=5.932
NC_035091.1	44670520	.	C	T	.	.	MAF_USDA=4.762
NC_035091.1	44670528	.	C	T	.	.	MAF_INRAE=15.789;MAF_USDA=10.714
NC_035091.1	44670631	.	G	T	.	.	MAF_USDA=22.917
NC_035091.1	44670642	.	C	G	.	.	MAF_INRAE=15.789;MAF_USDA=11.31
NC_035091.1	44670645	.	A	T	.	.	MAF_USDA=13.69
NC_035091.1	44670679	.	G	A	.	.	MAF_USDA=3.333
NC_035091.1	44670684	.	G	A	.	.	MAF_USDA=2.5
NC_035091.1	44670991	.	C	A	.	.	MAF_USDA=2.381
NC_035091.1	44671048	.	C	T	.	.	MAF_INRAE=26.316;MAF_USDA=14.881
NC_035091.1	44671049	.	G	A	.	.	MAF_USDA=2.381
NC_035091.1	44671050	.	T	A	.	.	MAF_USDA=2.381
NC_035091.1	44671233	.	C	T	.	.	MAF_INRAE=23.684;MAF_USDA=18.75
NC_035091.1	44671248	.	T	A	.	.	MAF_USDA=12.5
NC_035091.1	44671252	.	T	C	.	.	MAF_USDA=3.279
NC_035091.1	44671309	.	T	C	.	.	MAF_USDA=2.459
NC_035091.1	44671430	.	T	C	.	.	MAF_USDA=16.667
NC_035091.1	44671517	.	C	T	.	.	MAF_USDA=4.167
NC_035091.1	44671523	.	T	G	.	.	MAF_USDA=2.083
NC_035091.1	44671536	.	T	C	.	.	MAF_USDA=18.75
NC_035091.1	44671631	.	C	T	.	.	MAF_INRAE=21.053;MAF_USDA=4.167
NC_035091.1	44671737	.	C	A	.	.	MAF_INRAE=15.789;MAF_USDA=11.446
NC_035091.1	44671781	.	T	A	.	.	MAF_USDA=5.833
NC_035091.1	44671812	.	A	G	.	.	MAF_USDA=1.639
NC_035091.1	44671820	.	C	T	.	.	MAF_USDA=10.588
NC_035091.1	44671904	.	G	T	.	.	MAF_USDA=2.5
NC_035091.1	44672079	.	C	T	.	.	MAF_INRAE=5.263
NC_035091.1	44672115	.	C	A	.	.	MAF_USDA=10.714
NC_035091.1	44672116	.	G	A	.	.	MAF_USDA=5.833
NC_035091.1	44672191	.	C	T	.	.	MAF_USDA=6.667
NC_035091.1	44672285	.	C	T	.	.	MAF_USDA=11.31
NC_035091.1	44672473	.	G	A	.	.	MAF_USDA=2.5
NC_035091.1	44672589	.	C	G	.	.	MAF_INRAE=26.316;MAF_USDA=14.286
NC_035091.1	44672621	.	C	A	.	.	MAF_USDA=2.5
NC_035091.1	44672625	.	T	G	.	.	MAF_INRAE=26.316;MAF_USDA=13.69
NC_035091.1	44672633	.	A	C	.	.	MAF_USDA=10.241
NC_035091.1	44672636	.	C	T	.	.	MAF_USDA=2.542
NC_035091.1	44672643	.	C	A	.	.	MAF_INRAE=5.263
NC_035091.1	44672798	.	G	A	.	.	MAF_USDA=1.724
NC_035091.1	44672853	.	T	C	.	.	MAF_USDA=4.167
NC_035091.1	44672899	.	C	T	.	.	MAF_USDA=12.5
NC_035091.1	44672927	.	G	T	.	.	MAF_USDA=9.524
NC_035091.1	44672994	.	C	A	.	.	MAF_INRAE=10.526;MAF_USDA=1.667
NC_035091.1	44673103	.	C	T	.	.	MAF_INRAE=26.316;MAF_USDA=14.286
NC_035091.1	44673248	.	C	T	.	.	MAF_INRAE=15.789;MAF_USDA=11.765
NC_035091.1	44673364	.	T	A	.	.	MAF_USDA=8.235
NC_035091.1	44673439	.	C	G	.	.	MAF_USDA=9.524
NC_035091.1	44673496	.	C	T	.	.	MAF_USDA=5.0
NC_035091.1	44673535	.	G	A	.	.	MAF_USDA=11.905
NC_035091.1	44673661	.	A	G	.	.	MAF_INRAE=15.789;MAF_USDA=11.905
NC_035091.1	44673706	.	G	A	.	.	MAF_INRAE=5.263;MAF_USDA=4.167
NC_035091.1	44673724	.	C	A	.	.	MAF_USDA=2.5
NC_035091.1	44673863	.	C	T	.	.	MAF_USDA=1.667
NC_035091.1	44673892	.	C	T	.	.	MAF_USDA=3.333
NC_035091.1	44673893	.	G	A	.	.	MAF_INRAE=10.526;MAF_USDA=3.333
NC_035091.1	44673934	.	C	T	.	.	MAF_USDA=5.833
NC_035091.1	44673940	.	C	G	.	.	MAF_USDA=1.667
NC_035091.1	44673974	.	C	T	.	.	MAF_USDA=5.833
NC_035091.1	44673982	.	G	T	.	.	MAF_USDA=5.738
NC_035091.1	44673993	.	T	G	.	.	MAF_USDA=5.738
NC_035091.1	44674035	.	C	T	.	.	MAF_INRAE=15.789;MAF_USDA=11.176
NC_035091.1	44674171	.	G	A	.	.	MAF_INRAE=42.105;MAF_USDA=13.69
NC_035091.1	44674195	.	T	C	.	.	MAF_INRAE=26.316;MAF_USDA=30.952
NC_035091.1	44674240	.	C	T	.	.	MAF_USDA=5.833
NC_035091.1	44674246	.	G	A	.	.	MAF_INRAE=15.789;MAF_USDA=11.31
NC_035091.1	44674326	.	T	C	.	.	MAF_USDA=1.667
NC_035091.1	44674360	.	T	C	.	.	MAF_USDA=1.667
NC_035091.1	44674491	.	T	A	.	.	MAF_USDA=3.333
NC_035091.1	44674530	.	C	T	.	.	MAF_INRAE=26.316;MAF_USDA=14.286
NC_035091.1	44674576	.	T	A	.	.	MAF_USDA=15.476
NC_035091.1	44674598	.	C	G	.	.	MAF_INRAE=10.526;MAF_USDA=5.833
NC_035091.1	44674685	.	A	T	.	.	MAF_INRAE=15.789;MAF_USDA=11.765
NC_035091.1	44674759	.	A	C	.	.	MAF_INRAE=15.789;MAF_USDA=20.833
NC_035091.1	44674812	.	G	A	.	.	MAF_INRAE=26.316;MAF_USDA=14.881
NC_035091.1	44674881	.	G	A	.	.	MAF_INRAE=10.526;MAF_USDA=5.0
NC_035091.1	44674896	.	A	G	.	.	MAF_USDA=5.833
NC_035091.1	44674960	.	T	C	.	.	MAF_INRAE=26.316;MAF_USDA=14.286
NC_035091.1	44675147	.	A	C	.	.	MAF_USDA=3.333
NC_035091.1	44675157	.	G	A	.	.	MAF_INRAE=26.316;MAF_USDA=14.286
NC_035091.1	44675182	.	A	C	.	.	MAF_INRAE=15.789;MAF_USDA=11.31
NC_035091.1	44675245	.	G	A	.	.	MAF_INRAE=42.105;MAF_USDA=8.333
NC_035091.1	44675329	.	T	C	.	.	MAF_USDA=14.167
NC_035091.1	44675357	.	A	G	.	.	MAF_USDA=20.833
NC_035091.1	44675458	.	T	G	.	.	MAF_INRAE=15.789;MAF_USDA=27.976
NC_035091.1	44675463	.	G	T	.	.	MAF_INRAE=5.263
NC_035091.1	44675548	.	A	G	.	.	MAF_INRAE=42.105;MAF_USDA=10.119
NC_035091.1	44675602	.	C	T	.	.	MAF_USDA=2.941
NC_035091.1	44675603	.	G	A	.	.	MAF_INRAE=5.263;MAF_USDA=1.639
NC_035091.1	44676086	.	A	G	.	.	MAF_INRAE=15.789;MAF_USDA=12.5
NC_035091.1	44676088	.	A	G	.	.	MAF_USDA=8.333
NC_035091.1	44676096	.	C	G	.	.	MAF_USDA=8.333
NC_035091.1	44676115	.	C	T	.	.	MAF_INRAE=15.789
NC_035091.1	44676117	.	C	T	.	.	MAF_USDA=12.5
NC_035091.1	44676148	.	A	T	.	.	MAF_USDA=5.833
NC_035091.1	44676258	.	A	G	.	.	MAF_USDA=1.667
NC_035091.1	44676306	.	C	T	.	.	MAF_USDA=1.695
NC_035091.1	44676307	.	G	T	.	.	MAF_USDA=11.446
NC_035091.1	44676322	.	A	C	.	.	MAF_USDA=41.667
NC_035091.1	44676396	.	C	A	.	.	MAF_INRAE=26.316;MAF_USDA=14.458
NC_035091.1	44676416	.	T	C	.	.	MAF_INRAE=26.316;MAF_USDA=26.786
NC_035091.1	44676428	.	T	C	.	.	MAF_USDA=2.5
NC_035091.1	44676481	.	G	A	.	.	MAF_INRAE=5.263
NC_035091.1	44676516	.	G	A	.	.	MAF_INRAE=10.526;MAF_USDA=5.932
NC_035091.1	44676640	.	T	A	.	.	MAF_USDA=8.333
NC_035091.1	44676709	.	C	A	.	.	MAF_USDA=10.0
NC_035091.1	44676761	.	A	C	.	.	MAF_INRAE=26.316;MAF_USDA=31.548
NC_035091.1	44676838	.	T	G	.	.	MAF_USDA=17.857
NC_035091.1	44676839	.	G	T	.	.	MAF_USDA=18.452
NC_035091.1	44676878	.	C	G	.	.	MAF_USDA=5.0
NC_035091.1	44676891	.	G	A	.	.	MAF_USDA=3.333
NC_035091.1	44676900	.	G	C	.	.	MAF_INRAE=26.316
NC_035091.1	44676976	.	G	T	.	.	MAF_USDA=3.333
NC_035091.1	44677034	.	C	T	.	.	MAF_USDA=7.143
NC_035091.1	44677050	.	C	A	.	.	MAF_USDA=7.738
NC_035091.1	44677054	.	C	A	.	.	MAF_USDA=6.548
NC_035091.1	44677083	.	A	G	.	.	MAF_USDA=5.952
NC_035091.1	44677120	.	T	A	.	.	MAF_USDA=5.952
NC_035091.1	44677166	.	T	A	.	.	MAF_INRAE=15.789;MAF_USDA=11.905
NC_035091.1	44677234	.	G	A	.	.	MAF_INRAE=10.526;MAF_USDA=3.333
NC_035091.1	44677295	.	T	G	.	.	MAF_INRAE=15.789;MAF_USDA=11.905
NC_035091.1	44677353	.	C	A	.	.	MAF_INRAE=26.316
NC_035091.1	44677443	.	C	G	.	.	MAF_USDA=1.639
NC_035091.1	44677621	.	A	T	.	.	MAF_USDA=4.167
NC_035091.1	44677804	.	C	A	.	.	MAF_USDA=3.333
NC_035091.1	44677883	.	C	A	.	.	MAF_INRAE=5.263
NC_035091.1	44677922	.	T	C	.	.	MAF_USDA=7.5
NC_035091.1	44677969	.	A	G	.	.	MAF_USDA=6.667
NC_035091.1	44677984	.	A	C	.	.	MAF_INRAE=10.526;MAF_USDA=4.167
NC_035091.1	44678150	.	G	A	.	.	MAF_INRAE=15.789;MAF_USDA=9.167
NC_035091.1	44678153	.	T	G	.	.	MAF_USDA=3.333
NC_035091.1	44678300	.	A	G	.	.	MAF_USDA=10.241
NC_035091.1	44678439	.	C	A	.	.	MAF_INRAE=42.105;MAF_USDA=43.452
NC_035091.1	44678461	.	G	A	.	.	MAF_USDA=7.5
NC_035091.1	44678521	.	A	T	.	.	MAF_INRAE=15.789;MAF_USDA=11.905
NC_035091.1	44678547	.	G	A	.	.	MAF_INRAE=47.368;MAF_USDA=26.19
NC_035091.1	44678664	.	A	T	.	.	MAF_USDA=2.5
NC_035091.1	44678714	.	A	T	.	.	MAF_INRAE=5.263
NC_035091.1	44678757	.	C	A	.	.	MAF_INRAE=10.526
NC_035091.1	44678810	.	C	G	.	.	MAF_USDA=6.471
NC_035091.1	44678968	.	T	A	.	.	MAF_USDA=7.5
NC_035091.1	44678969	.	T	A	.	.	MAF_USDA=5.833
NC_035091.1	44678983	.	T	G	.	.	MAF_INRAE=10.526;MAF_USDA=1.667
NC_035091.1	44679020	.	G	A	.	.	MAF_USDA=6.548
NC_035091.1	44679056	.	T	C	.	.	MAF_USDA=5.0
NC_035091.1	44679122	.	T	G	.	.	MAF_USDA=2.5
NC_035091.1	44679132	.	C	T	.	.	MAF_USDA=2.5
NC_035091.1	44679490	.	G	A	.	.	MAF_USDA=5.0
NC_035091.1	44679513	.	A	T	.	.	MAF_INRAE=10.526;MAF_USDA=5.833
NC_035091.1	44679538	.	G	A	.	.	MAF_INRAE=10.526;MAF_USDA=5.833
NC_035091.1	44679617	.	T	C	.	.	MAF_USDA=5.0
NC_035091.1	44679628	.	C	T	.	.	MAF_INRAE=15.789;MAF_USDA=31.548
NC_035091.1	44679629	.	G	A	.	.	MAF_USDA=10.0
NC_035091.1	44679640	.	G	A	.	.	MAF_USDA=1.667
NC_035091.1	44679795	.	C	T	.	.	MAF_USDA=1.667
NC_035091.1	44679863	.	C	T	.	.	MAF_USDA=1.695
NC_035091.1	44679907	.	G	A	.	.	MAF_INRAE=10.526;MAF_USDA=6.667
NC_035091.1	44679939	.	A	G	.	.	MAF_INRAE=10.526;MAF_USDA=6.667
NC_035091.1	44680056	.	T	C	.	.	MAF_INRAE=10.526;MAF_USDA=5.738
NC_035091.1	44680096	.	C	T	.	.	MAF_INRAE=10.526;MAF_USDA=5.738
NC_035091.1	44680170	.	C	T	.	.	MAF_USDA=2.083
NC_035091.1	44680180	.	G	A	.	.	MAF_USDA=2.083
NC_035091.1	44680257	.	A	G	.	.	MAF_INRAE=42.105;MAF_USDA=7.059
NC_035091.1	44680367	.	C	T	.	.	MAF_INRAE=15.789;MAF_USDA=12.353
NC_035091.1	44680373	.	G	A	.	.	MAF_INRAE=10.526;MAF_USDA=6.557
NC_035091.1	44680393	.	A	C	.	.	MAF_INRAE=10.526;MAF_USDA=6.667
NC_035091.1	44680431	.	A	G	.	.	MAF_INRAE=21.053;MAF_USDA=4.167
NC_035091.1	44680446	.	G	A	.	.	MAF_INRAE=5.263
NC_035091.1	44680480	.	C	T	.	.	MAF_USDA=1.667
NC_035091.1	44680498	.	T	A	.	.	MAF_INRAE=15.789;MAF_USDA=12.5
NC_035091.1	44680568	.	G	A	.	.	MAF_USDA=1.667
NC_035091.1	44680659	.	C	T	.	.	MAF_INRAE=5.263;MAF_USDA=1.695
NC_035091.1	44680687	.	C	T	.	.	MAF_USDA=1.695
NC_035091.1	44680730	.	C	T	.	.	MAF_INRAE=15.789;MAF_USDA=12.5
NC_035091.1	44680748	.	A	T	.	.	MAF_USDA=2.5
NC_035091.1	44680847	.	G	A	.	.	MAF_INRAE=10.526;MAF_USDA=5.0
NC_035091.1	44680954	.	A	G	.	.	MAF_INRAE=21.053
NC_035091.1	44681043	.	G	A	.	.	MAF_USDA=2.5
NC_035091.1	44681109	.	C	T	.	.	MAF_USDA=2.381
NC_035091.1	44681143	.	G	A	.	.	MAF_INRAE=5.263
NC_035091.1	44681296	.	T	C	.	.	MAF_INRAE=10.526;MAF_USDA=5.833
NC_035091.1	44681333	.	G	A	.	.	MAF_USDA=5.0
NC_035091.1	44681358	.	C	T	.	.	MAF_USDA=50.0
NC_035091.1	44681359	.	A	T	.	.	MAF_USDA=50.0
NC_035091.1	44681360	.	A	T	.	.	MAF_USDA=50.0
NC_035091.1	44681402	.	C	G	.	.	MAF_INRAE=42.105;MAF_USDA=7.143
NC_035091.1	44681417	.	A	G	.	.	MAF_USDA=1.667
NC_035091.1	44681459	.	C	T	.	.	MAF_USDA=3.333
NC_035091.1	44681547	.	G	A	.	.	MAF_INRAE=21.053;MAF_USDA=4.167
NC_035091.1	44681575	.	C	T	.	.	MAF_USDA=5.833
NC_035091.1	44681577	.	G	T	.	.	MAF_USDA=1.667
NC_035091.1	44681627	.	C	T	.	.	MAF_INRAE=15.789
NC_035091.1	44681632	.	C	T	.	.	MAF_USDA=5.833
NC_035091.1	44681642	.	C	T	.	.	MAF_USDA=5.833
NC_035091.1	44681647	.	C	A	.	.	MAF_INRAE=15.789;MAF_USDA=11.905
NC_035091.1	44681722	.	G	A	.	.	MAF_USDA=1.667
NC_035091.1	44681725	.	T	C	.	.	MAF_INRAE=10.526;MAF_USDA=5.0
NC_035091.1	44681736	.	G	A	.	.	MAF_USDA=7.143
NC_035091.1	44681757	.	G	A	.	.	MAF_INRAE=10.526;MAF_USDA=5.0
NC_035091.1	44681760	.	T	G	.	.	MAF_USDA=5.0
NC_035091.1	44681763	.	C	A	.	.	MAF_USDA=5.0
NC_035091.1	44681825	.	A	G	.	.	MAF_USDA=2.5
NC_035091.1	44681835	.	A	C	.	.	MAF_USDA=10.119
NC_035091.1	44681840	.	C	A	.	.	MAF_USDA=3.333
NC_035091.1	44681862	.	G	A	.	.	MAF_USDA=14.881
NC_035091.1	44681974	.	C	T	.	.	MAF_USDA=4.098
NC_035091.1	44682059	.	T	A	.	.	MAF_INRAE=10.526;MAF_USDA=4.098
NC_035091.1	44682145	.	G	A	.	.	MAF_INRAE=15.789;MAF_USDA=12.353
NC_035091.1	44682210	.	A	G	.	.	MAF_INRAE=10.526;MAF_USDA=5.833
NC_035091.1	44682217	.	C	T	.	.	MAF_INRAE=10.526;MAF_USDA=17.857
NC_035091.1	44682262	.	T	C	.	.	MAF_INRAE=10.526;MAF_USDA=6.557
NC_035091.1	44682313	.	C	T	.	.	MAF_INRAE=10.526;MAF_USDA=5.738
NC_035091.1	44682395	.	A	G	.	.	MAF_INRAE=10.526;MAF_USDA=6.667
NC_035091.1	44682409	.	C	T	.	.	MAF_INRAE=10.526;MAF_USDA=6.667
NC_035091.1	44682517	.	A	G	.	.	MAF_INRAE=10.526;MAF_USDA=5.833
NC_035091.1	44682557	.	T	C	.	.	MAF_USDA=2.5
NC_035091.1	44682588	.	A	G	.	.	MAF_INRAE=10.526;MAF_USDA=5.833
NC_035091.1	44682632	.	T	C	.	.	MAF_INRAE=10.526;MAF_USDA=5.833
NC_035091.1	44682694	.	G	T	.	.	MAF_USDA=1.667
NC_035091.1	44682740	.	G	T	.	.	MAF_INRAE=15.789;MAF_USDA=21.429
NC_035091.1	44682793	.	G	A	.	.	MAF_USDA=1.667
NC_035091.1	44682806	.	G	T	.	.	MAF_INRAE=15.789;MAF_USDA=11.905
NC_035091.1	44682824	.	C	A	.	.	MAF_INRAE=10.526
NC_035091.1	44682997	.	T	C	.	.	MAF_INRAE=10.526;MAF_USDA=5.833
NC_035091.1	44683049	.	A	C	.	.	MAF_USDA=6.548
NC_035091.1	44683050	.	T	A	.	.	MAF_USDA=6.548
NC_035091.1	44683069	.	C	A	.	.	MAF_INRAE=21.053;MAF_USDA=40.476
NC_035091.1	44683072	.	T	G	.	.	MAF_USDA=10.714
NC_035091.1	44683073	.	T	G	.	.	MAF_USDA=6.667
NC_035091.1	44683193	.	G	T	.	.	MAF_INRAE=15.789;MAF_USDA=12.5
NC_035091.1	44683206	.	T	C	.	.	MAF_USDA=5.0
NC_035091.1	44683208	.	G	A	.	.	MAF_INRAE=26.316;MAF_USDA=21.429
NC_035091.1	44683310	.	T	A	.	.	MAF_USDA=2.5
NC_035091.1	44683319	.	TAA	TAG	.	.	MAF_USDA=20.833
NC_035091.1	44683321	.	A	G	.	.	MAF_USDA=23.333
NC_035091.1	44683332	.	T	G	.	.	MAF_USDA=1.667
NC_035091.1	44683389	.	G	A	.	.	MAF_INRAE=15.789;MAF_USDA=12.5
NC_035091.1	44683546	.	T	G	.	.	MAF_USDA=3.333
NC_035091.1	44683560	.	G	A	.	.	MAF_INRAE=21.053
NC_035091.1	44683673	.	C	A	.	.	MAF_USDA=9.167
NC_035091.1	44683685	.	G	T	.	.	MAF_INRAE=10.526;MAF_USDA=10.833
NC_035091.1	44683743	.	C	T	.	.	MAF_INRAE=21.053
NC_035091.1	44683848	.	G	T	.	.	MAF_USDA=1.667
NC_035091.1	44683855	.	T	C	.	.	MAF_INRAE=26.316;MAF_USDA=19.643
NC_035091.1	44683880	.	T	C	.	.	MAF_INRAE=5.263;MAF_USDA=17.262
NC_035091.1	44684018	.	G	T	.	.	MAF_USDA=2.381
NC_035091.1	44684059	.	G	T	.	.	MAF_USDA=1.667
NC_035091.1	44684069	.	C	T	.	.	MAF_USDA=5.833
NC_035091.1	44684151	.	C	T	.	.	MAF_INRAE=10.526;MAF_USDA=30.357
NC_035091.1	44684197	.	G	A	.	.	MAF_INRAE=21.053;MAF_USDA=33.929
NC_035091.1	44684215	.	G	A	.	.	MAF_INRAE=21.053;MAF_USDA=33.333
NC_035091.1	44684241	.	G	T	.	.	MAF_USDA=1.667
NC_035091.1	44684279	.	T	A	.	.	MAF_INRAE=5.263
NC_035091.1	44684338	.	C	A	.	.	MAF_USDA=5.0
NC_035091.1	44684381	.	G	T	.	.	MAF_INRAE=10.526;MAF_USDA=3.333
NC_035091.1	44684396	.	T	C	.	.	MAF_INRAE=5.263
NC_035091.1	44684430	.	G	T	.	.	MAF_INRAE=21.053;MAF_USDA=35.119
NC_035091.1	44684441	.	G	A	.	.	MAF_USDA=5.0
NC_035091.1	44684723	.	A	G	.	.	MAF_INRAE=15.789;MAF_USDA=12.5
NC_035091.1	44684808	.	A	T	.	.	MAF_USDA=4.167
NC_035091.1	44684836	.	A	G	.	.	MAF_INRAE=21.053;MAF_USDA=36.145
NC_035091.1	44684904	.	T	C	.	.	MAF_USDA=1.667
NC_035091.1	44685205	.	T	C	.	.	MAF_USDA=4.167
NC_035091.1	44685234	.	A	G	.	.	MAF_INRAE=21.053;MAF_USDA=34.524
NC_035091.1	44685484	.	G	T	.	.	MAF_USDA=9.322
NC_035091.1	44685703	.	C	A	.	.	MAF_INRAE=21.053;MAF_USDA=24.405
NC_035091.1	44685709	.	T	C	.	.	MAF_INRAE=10.526;MAF_USDA=5.0
NC_035091.1	44685722	.	G	A	.	.	MAF_INRAE=42.105;MAF_USDA=6.548
NC_035091.1	44685725	.	G	A	.	.	MAF_USDA=5.357
NC_035091.1	44685874	.	C	T	.	.	MAF_INRAE=21.053;MAF_USDA=23.214
NC_035091.1	44686057	.	A	G	.	.	MAF_INRAE=21.053;MAF_USDA=24.405
NC_035091.1	44686242	.	T	C	.	.	MAF_INRAE=5.263;MAF_USDA=35.119
NC_035091.1	44686301	.	C	T	.	.	MAF_INRAE=15.789
NC_035091.1	44686458	.	A	T	.	.	MAF_USDA=33.929
NC_035091.1	44686470	.	C	A	.	.	MAF_INRAE=42.105;MAF_USDA=5.952
NC_035091.1	44686543	.	G	C	.	.	MAF_INRAE=10.526;MAF_USDA=3.279
NC_035091.1	44686574	.	G	C	.	.	MAF_USDA=1.639
NC_035091.1	44686617	.	C	T	.	.	MAF_INRAE=10.526;MAF_USDA=17.857
NC_035091.1	44686632	.	T	G	.	.	MAF_INRAE=21.053;MAF_USDA=23.214
NC_035091.1	44686634	.	G	A	.	.	MAF_USDA=32.738
NC_035091.1	44686636	.	C	A	.	.	MAF_USDA=38.095
NC_035091.1	44686871	.	C	T	.	.	MAF_USDA=6.25
NC_035091.1	44687003	.	C	T	.	.	MAF_USDA=12.5
NC_035091.1	44687031	.	G	A	.	.	MAF_USDA=16.471
NC_035091.1	44687075	.	T	G	.	.	MAF_USDA=12.5
NC_035091.1	44687126	.	G	A	.	.	MAF_USDA=13.115
NC_035091.1	44687130	.	A	C	.	.	MAF_USDA=13.115
NC_035091.1	44687135	.	T	A	.	.	MAF_USDA=13.934
NC_035091.1	44687173	.	T	G	.	.	MAF_USDA=22.941
NC_035091.1	44687189	.	T	A	.	.	MAF_USDA=22.941
NC_035091.1	44687194	.	T	A	.	.	MAF_USDA=23.529
NC_035091.1	44687364	.	C	A	.	.	MAF_INRAE=3.333
NC_035091.1	44687400	.	A	G	.	.	MAF_INRAE=15.0
NC_035091.1	44687401	.	C	G	.	.	MAF_INRAE=15.0
NC_035091.1	44687408	.	A	T	.	.	MAF_INRAE=15.0
NC_035091.1	44687428	.	T	C	.	.	MAF_INRAE=13.333
NC_035091.1	44687431	.	G	T	.	.	MAF_INRAE=13.333
NC_035091.1	44687456	.	G	T	.	.	MAF_USDA=4.918
NC_035091.1	44687480	.	G	T	.	.	MAF_INRAE=30.833;MAF_USDA=1.786
NC_035091.1	44687481	.	A	C	.	.	MAF_INRAE=5.833;MAF_USDA=4.167
NC_035091.1	44687643	.	C	T	.	.	MAF_USDA=1.639
NC_035091.1	44687673	.	T	G	.	.	MAF_INRAE=10.759;MAF_USDA=23.529
NC_035091.1	44687685	.	T	C	.	.	MAF_INRAE=29.747;MAF_USDA=12.941
NC_035091.1	44687686	.	G	T	.	.	MAF_INRAE=24.167;MAF_USDA=12.941
NC_035091.1	44687747	.	G	T	.	.	MAF_INRAE=29.747;MAF_USDA=12.941
NC_035091.1	44687754	.	A	T	.	.	MAF_USDA=2.459
NC_035091.1	44687896	.	T	G	.	.	MAF_INRAE=6.329;MAF_USDA=22.353
NC_035091.1	44687939	.	A	T	.	.	MAF_INRAE=28.333;MAF_USDA=8.197
NC_035091.1	44688056	.	A	G	.	.	MAF_USDA=5.738
NC_035091.1	44688065	.	T	G	.	.	MAF_USDA=5.738
NC_035091.1	44688090	.	T	A	.	.	MAF_USDA=1.639
NC_035091.1	44688091	.	A	G	.	.	MAF_USDA=1.639
NC_035091.1	44688167	.	T	A	.	.	MAF_USDA=4.098
NC_035091.1	44688168	.	C	T	.	.	MAF_USDA=4.098
NC_035091.1	44688170	.	A	C	.	.	MAF_USDA=4.098
NC_035091.1	44688179	.	T	C	.	.	MAF_USDA=4.098
NC_035091.1	44688239	.	C	T	.	.	MAF_USDA=1.639
NC_035091.1	44688358	.	A	G	.	.	MAF_USDA=1.639
NC_035091.1	44688598	.	C	A	.	.	MAF_INRAE=31.646;MAF_USDA=6.471
NC_035091.1	44688679	.	A	G	.	.	MAF_INRAE=29.747;MAF_USDA=12.941
NC_035091.1	44688695	.	C	A	.	.	MAF_INRAE=10.127;MAF_USDA=17.647
NC_035091.1	44688735	.	A	G	.	.	MAF_INRAE=39.241;MAF_USDA=33.529
NC_035091.1	44688891	.	C	T	.	.	MAF_INRAE=39.873;MAF_USDA=33.529
NC_035091.1	44689008	.	C	A	.	.	MAF_INRAE=39.873;MAF_USDA=33.529
NC_035091.1	44689064	.	C	G	.	.	MAF_INRAE=30.0
NC_035091.1	44689069	.	T	C	.	.	MAF_USDA=1.639
NC_035091.1	44689095	.	T	A	.	.	MAF_INRAE=5.833;MAF_USDA=47.647
NC_035091.1	44689198	.	G	T	.	.	MAF_INRAE=32.5
NC_035091.1	44689234	.	G	A	.	.	MAF_INRAE=25.833
NC_035091.1	44689238	.	T	A	.	.	MAF_INRAE=49.167
NC_035091.1	44689242	.	C	A	.	.	MAF_INRAE=49.167
NC_035091.1	44689254	.	T	G	.	.	MAF_INRAE=50.0
NC_035091.1	44689261	.	G	A	.	.	MAF_USDA=41.667
NC_035091.1	44689265	.	A	T	.	.	MAF_INRAE=34.167
NC_035091.1	44689266	.	G	T	.	.	MAF_INRAE=30.0
NC_035091.1	44689314	.	G	A	.	.	MAF_INRAE=1.667
NC_035091.1	44689342	.	C	T	.	.	MAF_INRAE=41.667
NC_035091.1	44689343	.	A	T	.	.	MAF_INRAE=41.667
NC_035091.1	44689354	.	C	T	.	.	MAF_INRAE=8.333
NC_035091.1	44689380	.	A	T	.	.	MAF_INRAE=49.167
NC_035091.1	44689381	.	A	C	.	.	MAF_INRAE=50.0
NC_035091.1	44689384	.	T	A	.	.	MAF_INRAE=49.167
NC_035091.1	44689385	.	T	C	.	.	MAF_INRAE=49.167
NC_035091.1	44689387	.	G	A	.	.	MAF_INRAE=49.167
NC_035091.1	44689396	.	C	G	.	.	MAF_INRAE=50.0
NC_035091.1	44689400	.	G	C	.	.	MAF_INRAE=43.333
NC_035091.1	44689402	.	G	C	.	.	MAF_INRAE=20.833
NC_035091.1	44689420	.	T	C	.	.	MAF_INRAE=12.5
NC_035091.1	44689431	.	T	A	.	.	MAF_INRAE=31.667
NC_035091.1	44689438	.	A	C	.	.	MAF_USDA=12.295
NC_035091.1	44689448	.	T	C	.	.	MAF_INRAE=17.5
NC_035091.1	44689459	.	A	G	.	.	MAF_INRAE=6.667
NC_035091.1	44689461	.	G	A	.	.	MAF_INRAE=5.063;MAF_USDA=4.098
NC_035091.1	44689470	.	A	G	.	.	MAF_USDA=34.706
NC_035091.1	44689478	.	T	G	.	.	MAF_INRAE=1.667
NC_035091.1	44689488	.	G	C	.	.	MAF_INRAE=1.667
NC_035091.1	44689491	.	T	C	.	.	MAF_INRAE=9.167
NC_035091.1	44689494	.	G	T	.	.	MAF_INRAE=9.167
NC_035091.1	44689539	.	C	A	.	.	MAF_INRAE=13.333
NC_035091.1	44689546	.	G	A	.	.	MAF_USDA=2.459
NC_035091.1	44689549	.	A	T	.	.	MAF_INRAE=13.333
NC_035091.1	44689552	.	A	C	.	.	MAF_INRAE=13.333;MAF_USDA=20.833
NC_035091.1	44689553	.	A	G	.	.	MAF_INRAE=13.333
NC_035091.1	44689556	.	G	T	.	.	MAF_INRAE=13.333
NC_035091.1	44689561	.	C	G	.	.	MAF_INRAE=13.333
NC_035091.1	44689576	.	T	C	.	.	MAF_INRAE=12.5
NC_035091.1	44689590	.	G	T	.	.	MAF_INRAE=19.167
NC_035091.1	44689600	.	G	A	.	.	MAF_INRAE=20.0
NC_035091.1	44689640	.	G	A	.	.	MAF_USDA=2.459
NC_035091.1	44689655	.	A	G	.	.	MAF_INRAE=27.5
NC_035091.1	44689666	.	C	T	.	.	MAF_INRAE=49.167
NC_035091.1	44689674	.	T	C	.	.	MAF_INRAE=4.167
NC_035091.1	44689684	.	G	A	.	.	MAF_INRAE=5.0
NC_035091.1	44689702	.	C	A	.	.	MAF_INRAE=34.167
NC_035091.1	44689703	.	T	G	.	.	MAF_INRAE=50.0
NC_035091.1	44689720	.	G	T	.	.	MAF_INRAE=50.0
NC_035091.1	44689736	.	C	A	.	.	MAF_USDA=1.639
NC_035091.1	44689752	.	G	T	.	.	MAF_INRAE=50.0
NC_035091.1	44689763	.	C	T	.	.	MAF_INRAE=50.0
NC_035091.1	44689770	.	G	A	.	.	MAF_INRAE=50.0
NC_035091.1	44689774	.	G	A	.	.	MAF_INRAE=50.0
NC_035091.1	44689783	.	C	A	.	.	MAF_INRAE=50.0
NC_035091.1	44689801	.	C	T	.	.	MAF_USDA=1.639
NC_035091.1	44689804	.	G	A	.	.	MAF_USDA=1.639
NC_035091.1	44689870	.	C	T	.	.	MAF_USDA=20.833
NC_035091.1	44689895	.	G	A	.	.	MAF_INRAE=33.333
NC_035091.1	44689901	.	C	T	.	.	MAF_INRAE=29.167
NC_035091.1	44689904	.	C	A	.	.	MAF_INRAE=29.167
NC_035091.1	44689914	.	T	G	.	.	MAF_INRAE=35.0
NC_035091.1	44689926	.	C	T	.	.	MAF_INRAE=25.0
NC_035091.1	44689940	.	A	T	.	.	MAF_INRAE=24.167
NC_035091.1	44689945	.	G	A	.	.	MAF_INRAE=20.0
NC_035091.1	44689962	.	G	A	.	.	MAF_INRAE=13.333
NC_035091.1	44689972	.	A	C	.	.	MAF_INRAE=19.167
NC_035091.1	44689975	.	C	A	.	.	MAF_INRAE=12.5;MAF_USDA=27.083
NC_035091.1	44689989	.	A	T	.	.	MAF_INRAE=31.667;MAF_USDA=20.0
NC_035091.1	44689992	.	A	C	.	.	MAF_INRAE=15.833;MAF_USDA=45.833
NC_035091.1	44689994	.	A	C	.	.	MAF_INRAE=15.0
NC_035091.1	44690000	.	C	T	.	.	MAF_INRAE=15.0
NC_035091.1	44690007	.	C	G	.	.	MAF_INRAE=13.333;MAF_USDA=16.667
NC_035091.1	44690015	.	G	T	.	.	MAF_INRAE=28.333
NC_035091.1	44690020	.	T	C	.	.	MAF_INRAE=29.167
NC_035091.1	44690021	.	A	T	.	.	MAF_INRAE=29.167
NC_035091.1	44690055	.	C	T	.	.	MAF_INRAE=13.333
NC_035091.1	44690066	.	C	T	.	.	MAF_INRAE=46.667
NC_035091.1	44690077	.	C	T	.	.	MAF_INRAE=50.0
NC_035091.1	44690079	.	T	A	.	.	MAF_INRAE=50.0
NC_035091.1	44690086	.	A	C	.	.	MAF_INRAE=50.0
NC_035091.1	44690113	.	C	T	.	.	MAF_INRAE=5.0
NC_035091.1	44690130	.	G	T	.	.	MAF_INRAE=50.0
NC_035091.1	44690157	.	G	T	.	.	MAF_INRAE=50.0
NC_035091.1	44690175	.	T	G	.	.	MAF_INRAE=50.0
NC_035091.1	44690180	.	G	A	.	.	MAF_INRAE=19.167
NC_035091.1	44690185	.	C	T	.	.	MAF_INRAE=5.833
NC_035091.1	44690198	.	C	G	.	.	MAF_INRAE=50.0
NC_035091.1	44690206	.	C	T	.	.	MAF_INRAE=50.0
NC_035091.1	44690215	.	G	T	.	.	MAF_INRAE=3.333
NC_035091.1	44690225	.	G	A	.	.	MAF_INRAE=49.167
NC_035091.1	44690228	.	T	G	.	.	MAF_INRAE=5.833
NC_035091.1	44690235	.	G	C	.	.	MAF_INRAE=2.5
NC_035091.1	44690236	.	C	T	.	.	MAF_INRAE=17.5
NC_035091.1	44690239	.	A	G	.	.	MAF_INRAE=45.0
NC_035091.1	44690242	.	C	A	.	.	MAF_INRAE=50.0
NC_035091.1	44690250	.	T	G	.	.	MAF_INRAE=45.0
NC_035091.1	44690251	.	G	A	.	.	MAF_INRAE=7.5
NC_035091.1	44690264	.	A	T	.	.	MAF_INRAE=50.0
NC_035091.1	44690280	.	C	T	.	.	MAF_INRAE=10.0
NC_035091.1	44690286	.	C	T	.	.	MAF_INRAE=49.167
NC_035091.1	44690320	.	A	G	.	.	MAF_INRAE=34.167
NC_035091.1	44690331	.	T	G	.	.	MAF_INRAE=38.333
NC_035091.1	44690337	.	G	T	.	.	MAF_INRAE=39.167
NC_035091.1	44690339	.	A	G	.	.	MAF_INRAE=39.167
NC_035091.1	44690343	.	C	G	.	.	MAF_INRAE=38.333
NC_035091.1	44690347	.	A	C	.	.	MAF_INRAE=38.333
NC_035091.1	44690356	.	C	T	.	.	MAF_INRAE=35.0
NC_035091.1	44690357	.	G	A	.	.	MAF_INRAE=34.167
NC_035091.1	44690360	.	A	G	.	.	MAF_INRAE=32.5
NC_035091.1	44690380	.	G	T	.	.	MAF_INRAE=8.333
NC_035091.1	44690386	.	C	T	.	.	MAF_INRAE=10.833;MAF_USDA=12.295
NC_035091.1	44690431	.	C	G	.	.	MAF_INRAE=4.167;MAF_USDA=4.098
NC_035091.1	44690511	.	T	A	.	.	MAF_USDA=2.5
NC_035091.1	44690571	.	T	A	.	.	MAF_INRAE=19.62;MAF_USDA=12.5
NC_035091.1	44690680	.	T	G	.	.	MAF_USDA=12.5
NC_035091.1	44690746	.	G	A	.	.	MAF_INRAE=13.333;MAF_USDA=13.69
NC_035091.1	44690752	.	T	C	.	.	MAF_INRAE=12.5;MAF_USDA=13.529
NC_035091.1	44690795	.	C	T	.	.	MAF_INRAE=13.333;MAF_USDA=13.529
NC_035091.1	44690803	.	G	A	.	.	MAF_INRAE=6.962
NC_035091.1	44690898	.	C	T	.	.	MAF_INRAE=13.333;MAF_USDA=13.529
NC_035091.1	44690956	.	G	A	.	.	MAF_USDA=1.639
NC_035091.1	44691162	.	T	C	.	.	MAF_INRAE=13.333;MAF_USDA=6.471
NC_035091.1	44691239	.	C	T	.	.	MAF_INRAE=1.667
NC_035091.1	44691254	.	T	C	.	.	MAF_INRAE=13.333;MAF_USDA=6.471
NC_035091.1	44691270	.	A	T	.	.	MAF_INRAE=1.667
NC_035091.1	44691305	.	G	T	.	.	MAF_INRAE=13.333;MAF_USDA=6.471
NC_035091.1	44691314	.	C	T	.	.	MAF_INRAE=24.684;MAF_USDA=30.0
NC_035091.1	44691398	.	C	A	.	.	MAF_INRAE=24.684;MAF_USDA=15.294
NC_035091.1	44691438	.	C	T	.	.	MAF_INRAE=21.053
NC_035091.1	44691445	.	A	C	.	.	MAF_INRAE=29.747;MAF_USDA=24.118
NC_035091.1	44691555	.	C	T	.	.	MAF_INRAE=5.833;MAF_USDA=24.706
NC_035091.1	44692113	.	C	A	.	.	MAF_INRAE=3.333
NC_035091.1	44692160	.	A	G	.	.	MAF_INRAE=46.203;MAF_USDA=28.824
NC_035091.1	44692242	.	G	A	.	.	MAF_INRAE=5.263
NC_035091.1	44692325	.	T	G	.	.	MAF_USDA=1.639
NC_035091.1	44692372	.	T	C	.	.	MAF_USDA=45.833
NC_035091.1	44692373	.	T	A	.	.	MAF_INRAE=40.0;MAF_USDA=45.833
NC_035091.1	44692377	.	A	C	.	.	MAF_INRAE=9.167;MAF_USDA=26.087
NC_035091.1	44692773	.	G	T	.	.	MAF_INRAE=1.667
NC_035091.1	44692780	.	A	C	.	.	MAF_INRAE=1.667
NC_035091.1	44692784	.	T	C	.	.	MAF_INRAE=1.667
NC_035091.1	44692833	.	C	T	.	.	MAF_USDA=14.583
NC_035091.1	44692967	.	C	T	.	.	MAF_INRAE=11.667;MAF_USDA=22.917
NC_035091.1	44693042	.	G	C	.	.	MAF_INRAE=30.833;MAF_USDA=9.167
NC_035091.1	44693075	.	A	G	.	.	MAF_INRAE=40.833;MAF_USDA=47.917
NC_035091.1	44693119	.	G	A	.	.	MAF_INRAE=38.333;MAF_USDA=41.304
NC_035091.1	44693184	.	G	A	.	.	MAF_INRAE=9.167;MAF_USDA=47.917
NC_035091.1	44693225	.	C	T	.	.	MAF_INRAE=40.833;MAF_USDA=50.0
NC_035091.1	44693318	.	G	T	.	.	MAF_INRAE=13.291;MAF_USDA=17.647
NC_035091.1	44693320	.	A	C	.	.	MAF_INRAE=7.5;MAF_USDA=18.235
NC_035091.1	44693411	.	C	T	.	.	MAF_USDA=3.279
NC_035091.1	44693471	.	G	A	.	.	MAF_INRAE=18.354;MAF_USDA=25.294
NC_035091.1	44693568	.	G	A	.	.	MAF_INRAE=3.797;MAF_USDA=1.639
NC_035091.1	44693575	.	C	T	.	.	MAF_INRAE=10.833;MAF_USDA=6.471
NC_035091.1	44693598	.	G	T	.	.	MAF_INRAE=9.167;MAF_USDA=25.294
NC_035091.1	44693766	.	G	T	.	.	MAF_INRAE=26.582;MAF_USDA=1.765
NC_035091.1	44693933	.	G	A	.	.	MAF_INRAE=7.5;MAF_USDA=18.824
NC_035091.1	44693965	.	T	C	.	.	MAF_INRAE=7.5;MAF_USDA=18.824
NC_035091.1	44693971	.	A	G	.	.	MAF_INRAE=7.5;MAF_USDA=19.412
NC_035091.1	44694179	.	C	T	.	.	MAF_INRAE=46.835;MAF_USDA=36.905
NC_035091.1	44694191	.	G	A	.	.	MAF_USDA=1.639
NC_035091.1	44694224	.	C	T	.	.	MAF_INRAE=5.833;MAF_USDA=8.235
NC_035091.1	44694237	.	A	G	.	.	MAF_INRAE=46.835;MAF_USDA=35.882
NC_035091.1	44694241	.	G	A	.	.	MAF_INRAE=5.833;MAF_USDA=8.235
NC_035091.1	44694294	.	C	T	.	.	MAF_INRAE=13.333;MAF_USDA=8.235
NC_035091.1	44694456	.	A	G	.	.	MAF_USDA=3.529
NC_035091.1	44694491	.	C	A	.	.	MAF_INRAE=30.0;MAF_USDA=9.016
NC_035091.1	44694529	.	C	T	.	.	MAF_USDA=9.016
NC_035091.1	44694601	.	A	G	.	.	MAF_INRAE=5.263;MAF_USDA=4.098
NC_035091.1	44694614	.	G	A	.	.	MAF_INRAE=13.333;MAF_USDA=7.059
NC_035091.1	44694644	.	T	C	.	.	MAF_INRAE=5.833;MAF_USDA=25.294
NC_035091.1	44694699	.	G	A	.	.	MAF_USDA=1.639
NC_035091.1	44694775	.	G	T	.	.	MAF_USDA=1.639
NC_035091.1	44694838	.	A	C	.	.	MAF_INRAE=13.924;MAF_USDA=2.941
NC_035091.1	44694858	.	C	T	.	.	MAF_INRAE=1.667
NC_035091.1	44694920	.	T	A	.	.	MAF_INRAE=21.053
NC_035091.1	44694952	.	G	T	.	.	MAF_INRAE=10.833;MAF_USDA=4.167
NC_035091.1	44695114	.	C	T	.	.	MAF_INRAE=10.759;MAF_USDA=10.656
NC_035091.1	44695242	.	C	T	.	.	MAF_USDA=9.836
NC_035091.1	44695274	.	A	G	.	.	MAF_INRAE=13.291;MAF_USDA=8.235
NC_035091.1	44695448	.	G	C	.	.	MAF_USDA=4.167
NC_035091.1	44695465	.	G	A	.	.	MAF_INRAE=26.316;MAF_USDA=21.176
NC_035091.1	44695607	.	G	A	.	.	MAF_USDA=3.279
NC_035091.1	44695608	.	C	A	.	.	MAF_USDA=3.279
NC_035091.1	44695622	.	T	A	.	.	MAF_INRAE=1.667
NC_035091.1	44695730	.	G	A	.	.	MAF_INRAE=10.127;MAF_USDA=10.656
NC_035091.1	44695754	.	A	G	.	.	MAF_INRAE=27.215;MAF_USDA=48.824
NC_035091.1	44695763	.	C	T	.	.	MAF_INRAE=5.833
NC_035091.1	44695793	.	G	C	.	.	MAF_INRAE=13.924;MAF_USDA=9.412
NC_035091.1	44695866	.	C	T	.	.	MAF_INRAE=7.595;MAF_USDA=10.588
NC_035091.1	44695888	.	T	A	.	.	MAF_USDA=29.412
NC_035091.1	44695936	.	C	A	.	.	MAF_INRAE=5.833;MAF_USDA=24.706
NC_035091.1	44695959	.	G	A	.	.	MAF_INRAE=1.667;MAF_USDA=1.639
NC_035091.1	44696000	.	G	A	.	.	MAF_USDA=11.475
NC_035091.1	44696083	.	A	C	.	.	MAF_USDA=12.295
NC_035091.1	44696123	.	A	G	.	.	MAF_USDA=1.639
NC_035091.1	44696132	.	A	G	.	.	MAF_USDA=1.639
NC_035091.1	44696287	.	A	G	.	.	MAF_USDA=5.738
NC_035091.1	44696314	.	A	G	.	.	MAF_USDA=5.294
NC_035091.1	44696357	.	C	T	.	.	MAF_INRAE=12.5
NC_035091.1	44696410	.	T	C	.	.	MAF_INRAE=46.667
NC_035091.1	44696434	.	C	T	.	.	MAF_INRAE=5.833
NC_035091.1	44696470	.	G	T	.	.	MAF_INRAE=24.167
NC_035091.1	44696502	.	C	T	.	.	MAF_INRAE=6.329
NC_035091.1	44696505	.	C	T	.	.	MAF_INRAE=22.5
NC_035091.1	44696510	.	G	A	.	.	MAF_INRAE=5.696
NC_035091.1	44696586	.	C	T	.	.	MAF_INRAE=49.167
NC_035091.1	44696592	.	T	A	.	.	MAF_INRAE=2.632
NC_035091.1	44696610	.	C	A	.	.	MAF_INRAE=48.333
NC_035091.1	44696871	.	T	G	.	.	MAF_INRAE=2.5
NC_035091.1	44696970	.	A	G	.	.	MAF_INRAE=2.632
NC_035091.1	44697235	.	T	G	.	.	MAF_INRAE=2.632
NC_035091.1	44697333	.	C	A	.	.	MAF_INRAE=10.0
NC_035091.1	44697338	.	G	A	.	.	MAF_INRAE=30.0
NC_035091.1	44697358	.	A	C	.	.	MAF_INRAE=20.833
NC_035091.1	44697370	.	T	A	.	.	MAF_INRAE=29.167
NC_035091.1	44697388	.	G	C	.	.	MAF_INRAE=10.0
NC_035091.1	44697391	.	C	T	.	.	MAF_INRAE=23.333
NC_035091.1	44697416	.	T	A	.	.	MAF_INRAE=33.333
NC_035091.1	44697447	.	G	T	.	.	MAF_INRAE=25.833
NC_035091.1	44697496	.	A	T	.	.	MAF_INRAE=33.333
NC_035091.1	44697537	.	A	T	.	.	MAF_INRAE=2.5
NC_035091.1	44697546	.	G	A	.	.	MAF_INRAE=10.833
NC_035091.1	44697565	.	C	A	.	.	MAF_INRAE=41.667
NC_035091.1	44697677	.	G	T	.	.	MAF_INRAE=40.0
NC_035091.1	44697697	.	C	T	.	.	MAF_INRAE=15.0
NC_035091.1	44697722	.	C	T	.	.	MAF_INRAE=50.0
NC_035091.1	44697728	.	A	G	.	.	MAF_INRAE=50.0
NC_035091.1	44697779	.	A	T	.	.	MAF_INRAE=20.833
NC_035091.1	44697826	.	A	G	.	.	MAF_INRAE=37.5
NC_035091.1	44697858	.	C	T	.	.	MAF_INRAE=41.667
NC_035091.1	44698077	.	C	G	.	.	MAF_INRAE=2.632
NC_035091.1	44698329	.	A	T	.	.	MAF_INRAE=35.833
NC_035091.1	44698330	.	T	G	.	.	MAF_INRAE=35.833
NC_035091.1	44698331	.	A	G	.	.	MAF_INRAE=50.0
NC_035091.1	44698356	.	G	C	.	.	MAF_INRAE=45.833
NC_035091.1	44698387	.	A	T	.	.	MAF_INRAE=50.0
NC_035091.1	44698407	.	T	C	.	.	MAF_INRAE=2.632
NC_035091.1	44698419	.	C	A	.	.	MAF_INRAE=33.333
NC_035091.1	44698447	.	A	T	.	.	MAF_INRAE=20.0
NC_035091.1	44698467	.	C	T	.	.	MAF_INRAE=15.833
NC_035091.1	44698486	.	G	C	.	.	MAF_INRAE=47.5
NC_035091.1	44698490	.	T	G	.	.	MAF_INRAE=47.5
NC_035091.1	44698553	.	C	A	.	.	MAF_INRAE=2.632
NC_035091.1	44698609	.	T	G	.	.	MAF_INRAE=6.962
NC_035091.1	44698610	.	A	C	.	.	MAF_INRAE=16.667
NC_035091.1	44698658	.	A	T	.	.	MAF_INRAE=13.333
NC_035091.1	44698720	.	C	T	.	.	MAF_INRAE=30.0
NC_035091.1	44698737	.	A	T	.	.	MAF_INRAE=31.667
NC_035091.1	44698788	.	T	A	.	.	MAF_INRAE=40.0
NC_035091.1	44698795	.	G	C	.	.	MAF_INRAE=25.0
NC_035091.1	44698823	.	G	C	.	.	MAF_INRAE=15.789
NC_035091.1	44698851	.	G	T	.	.	MAF_INRAE=5.833;MAF_USDA=5.833
NC_035091.1	44698852	.	C	T	.	.	MAF_INRAE=5.833;MAF_USDA=5.833
NC_035091.1	44698860	.	C	T	.	.	MAF_INRAE=24.684
NC_035091.1	44698889	.	G	T	.	.	MAF_USDA=1.667
NC_035091.1	44698907	.	A	T	.	.	MAF_INRAE=34.177;MAF_USDA=49.167
NC_035091.1	44699042	.	C	T	.	.	MAF_INRAE=24.684
NC_035091.1	44699141	.	T	C	.	.	MAF_INRAE=1.667;MAF_USDA=10.0
NC_035091.1	44699279	.	C	G	.	.	MAF_USDA=2.5
NC_035091.1	44699404	.	G	T	.	.	MAF_USDA=4.167
NC_035091.1	44699411	.	G	T	.	.	MAF_USDA=2.5
NC_035091.1	44699490	.	A	T	.	.	MAF_INRAE=19.62;MAF_USDA=17.262
NC_035091.1	44699495	.	T	C	.	.	MAF_USDA=2.5
NC_035091.1	44699518	.	G	T	.	.	MAF_USDA=2.976
NC_035091.1	44699738	.	T	G	.	.	MAF_INRAE=34.177;MAF_USDA=40.964
NC_035091.1	44699800	.	T	A	.	.	MAF_INRAE=9.494;MAF_USDA=11.864
NC_035091.1	44699821	.	C	G	.	.	MAF_USDA=7.627
NC_035091.1	44699836	.	C	G	.	.	MAF_USDA=2.542
NC_035091.1	44699960	.	A	G	.	.	MAF_INRAE=29.114;MAF_USDA=31.325
NC_035091.1	44701104	.	C	T	.	.	MAF_USDA=4.167
NC_035091.1	44701137	.	T	A	.	.	MAF_USDA=16.102
NC_035091.1	44701138	.	A	C	.	.	MAF_USDA=4.237
NC_035091.1	44701145	.	G	A	.	.	MAF_INRAE=1.667
NC_035091.1	44701146	.	C	A	.	.	MAF_USDA=1.695
NC_035091.1	44701235	.	T	C	.	.	MAF_INRAE=21.053;MAF_USDA=44.068
NC_035091.1	44701404	.	C	A	.	.	MAF_INRAE=11.667;MAF_USDA=5.738
NC_035091.1	44701438	.	A	T	.	.	MAF_INRAE=2.5
NC_035091.1	44701448	.	T	C	.	.	MAF_INRAE=5.0
NC_035091.1	44701490	.	T	C	.	.	MAF_INRAE=27.5;MAF_USDA=33.333
NC_035091.1	44701557	.	T	A	.	.	MAF_INRAE=1.667
NC_035091.1	44701613	.	T	C	.	.	MAF_INRAE=12.5
NC_035091.1	44701655	.	T	C	.	.	MAF_INRAE=5.063
NC_035091.1	44701680	.	G	T	.	.	MAF_INRAE=26.667
NC_035091.1	44701682	.	G	T	.	.	MAF_INRAE=13.333
NC_035091.1	44701695	.	G	A	.	.	MAF_INRAE=7.5
NC_035091.1	44701732	.	C	A	.	.	MAF_INRAE=50.0
NC_035091.1	44701733	.	C	A	.	.	MAF_INRAE=50.0
NC_035091.1	44701734	.	G	T	.	.	MAF_INRAE=50.0
NC_035091.1	44701737	.	T	G	.	.	MAF_INRAE=50.0
NC_035091.1	44701747	.	C	T	.	.	MAF_INRAE=30.0
NC_035091.1	44701752	.	T	G	.	.	MAF_INRAE=50.0
NC_035091.1	44701755	.	T	C	.	.	MAF_INRAE=9.167
NC_035091.1	44701792	.	T	A	.	.	MAF_INRAE=50.0
NC_035091.1	44701797	.	T	G	.	.	MAF_INRAE=3.797
NC_035091.1	44701820	.	A	C	.	.	MAF_INRAE=50.0
NC_035091.1	44701822	.	A	G	.	.	MAF_INRAE=45.0
NC_035091.1	44701835	.	T	A	.	.	MAF_INRAE=45.0
NC_035091.1	44701861	.	G	T	.	.	MAF_INRAE=40.833
NC_035091.1	44701877	.	C	A	.	.	MAF_INRAE=49.167
NC_035091.1	44701889	.	A	G	.	.	MAF_INRAE=50.0
NC_035091.1	44701895	.	C	G	.	.	MAF_INRAE=50.0
NC_035091.1	44701908	.	T	A	.	.	MAF_INRAE=50.0
NC_035091.1	44701916	.	T	C	.	.	MAF_INRAE=50.0
NC_035091.1	44701920	.	G	C	.	.	MAF_INRAE=50.0
NC_035091.1	44701932	.	C	A	.	.	MAF_INRAE=38.333
NC_035091.1	44701947	.	A	C	.	.	MAF_INRAE=50.0
NC_035091.1	44701952	.	G	A	.	.	MAF_INRAE=50.0
NC_035091.1	44701958	.	G	T	.	.	MAF_INRAE=50.0
NC_035091.1	44701967	.	T	C	.	.	MAF_INRAE=50.0
NC_035091.1	44701970	.	C	A	.	.	MAF_INRAE=50.0
NC_035091.1	44701974	.	T	G	.	.	MAF_INRAE=50.0
NC_035091.1	44701977	.	A	C	.	.	MAF_INRAE=50.0;MAF_USDA=45.833
NC_035091.1	44702012	.	C	T	.	.	MAF_INRAE=50.0
NC_035091.1	44702013	.	T	G	.	.	MAF_INRAE=50.0
NC_035091.1	44702034	.	T	C	.	.	MAF_INRAE=50.0
NC_035091.1	44702081	.	T	C	.	.	MAF_INRAE=15.0
NC_035091.1	44702110	.	C	T	.	.	MAF_INRAE=3.333
NC_035091.1	44702259	.	T	A	.	.	MAF_USDA=8.333
NC_035091.1	44702310	.	G	A	.	.	MAF_INRAE=5.063;MAF_USDA=7.377
NC_035091.1	44702350	.	C	A	.	.	MAF_INRAE=10.127;MAF_USDA=8.235
NC_035091.1	44707095	.	T	A	.	.	MAF_USDA=7.627
NC_035091.1	44707162	.	G	A	.	.	MAF_USDA=1.639
NC_035091.1	44707195	.	C	G	.	.	MAF_USDA=14.706
NC_035091.1	44707196	.	A	T	.	.	MAF_USDA=14.706
NC_035091.1	44707200	.	T	G	.	.	MAF_USDA=1.639
NC_035091.1	44707352	.	G	A	.	.	MAF_INRAE=29.114;MAF_USDA=35.714
NC_035091.1	44707380	.	T	A	.	.	MAF_INRAE=22.5
NC_035091.1	44707386	.	G	A	.	.	MAF_INRAE=12.5
NC_035091.1	44707395	.	C	T	.	.	MAF_INRAE=1.667
NC_035091.1	44707401	.	T	A	.	.	MAF_INRAE=16.667
NC_035091.1	44707428	.	A	G	.	.	MAF_INRAE=6.667
NC_035091.1	44707431	.	T	G	.	.	MAF_INRAE=20.0
NC_035091.1	44707438	.	A	C	.	.	MAF_INRAE=23.333
NC_035091.1	44707498	.	C	G	.	.	MAF_USDA=1.639
NC_035091.1	44707697	.	G	C	.	.	MAF_INRAE=12.5;MAF_USDA=7.059
NC_035091.1	44707792	.	T	A	.	.	MAF_INRAE=29.114;MAF_USDA=37.059
NC_035091.1	44707826	.	C	T	.	.	MAF_INRAE=19.62;MAF_USDA=6.557
NC_035091.1	44707885	.	A	G	.	.	MAF_INRAE=29.114;MAF_USDA=36.471
NC_035091.1	44707911	.	G	A	.	.	MAF_USDA=16.071
NC_035091.1	44707973	.	A	G	.	.	MAF_USDA=1.639
NC_035091.1	44708031	.	T	A	.	.	MAF_INRAE=5.263
NC_035091.1	44708081	.	C	A	.	.	MAF_USDA=35.294
NC_035091.1	44708177	.	A	G	.	.	MAF_INRAE=27.848;MAF_USDA=8.333
NC_035091.1	44708180	.	T	G	.	.	MAF_USDA=6.25
NC_035091.1	44708204	.	A	G	.	.	MAF_INRAE=3.797;MAF_USDA=4.098
NC_035091.1	44708230	.	A	C	.	.	MAF_INRAE=29.114;MAF_USDA=37.059
NC_035091.1	44708252	.	T	G	.	.	MAF_USDA=2.459
NC_035091.1	44708276	.	G	T	.	.	MAF_INRAE=29.747;MAF_USDA=35.294
NC_035091.1	44708310	.	A	G	.	.	MAF_INRAE=29.114;MAF_USDA=2.083
NC_035091.1	44708334	.	C	T	.	.	MAF_INRAE=13.333;MAF_USDA=7.059
NC_035091.1	44708356	.	T	G	.	.	MAF_USDA=41.667
NC_035091.1	44708364	.	G	C	.	.	MAF_INRAE=13.333;MAF_USDA=6.471
NC_035091.1	44708365	.	T	G	.	.	MAF_INRAE=13.333;MAF_USDA=6.471
NC_035091.1	44708390	.	C	A	.	.	MAF_INRAE=10.127;MAF_USDA=12.295
NC_035091.1	44708393	.	A	C	.	.	MAF_INRAE=30.833;MAF_USDA=34.118
NC_035091.1	44708463	.	A	G	.	.	MAF_INRAE=5.263
NC_035091.1	44708502	.	C	G	.	.	MAF_USDA=4.098
NC_035091.1	44708510	.	T	A	.	.	MAF_USDA=2.941
NC_035091.1	44708555	.	G	T	.	.	MAF_INRAE=29.114;MAF_USDA=34.706
NC_035091.1	44708634	.	T	A	.	.	MAF_INRAE=28.333
NC_035091.1	44708647	.	G	A	.	.	MAF_INRAE=39.167
NC_035091.1	44708648	.	A	T	.	.	MAF_INRAE=3.333
NC_035091.1	44708650	.	T	C	.	.	MAF_INRAE=39.167
NC_035091.1	44708654	.	C	G	.	.	MAF_INRAE=39.167
NC_035091.1	44708666	.	C	T	.	.	MAF_INRAE=38.333
NC_035091.1	44708685	.	C	T	.	.	MAF_INRAE=24.167
NC_035091.1	44708687	.	C	T	.	.	MAF_INRAE=23.333
NC_035091.1	44708689	.	G	A	.	.	MAF_INRAE=23.333
NC_035091.1	44708693	.	G	T	.	.	MAF_INRAE=5.833
NC_035091.1	44708697	.	T	A	.	.	MAF_INRAE=39.167;MAF_USDA=12.353
NC_035091.1	44708698	.	T	C	.	.	MAF_INRAE=33.333;MAF_USDA=18.75
NC_035091.1	44708705	.	C	A	.	.	MAF_USDA=2.459
NC_035091.1	44708715	.	T	C	.	.	MAF_INRAE=34.167
NC_035091.1	44708728	.	G	A	.	.	MAF_INRAE=39.167
NC_035091.1	44708739	.	T	C	.	.	MAF_INRAE=40.0
NC_035091.1	44708743	.	C	G	.	.	MAF_INRAE=39.167
NC_035091.1	44708746	.	G	A	.	.	MAF_INRAE=38.333
NC_035091.1	44708753	.	G	T	.	.	MAF_INRAE=38.333
NC_035091.1	44708836	.	G	A	.	.	MAF_USDA=8.824
NC_035091.1	44708853	.	C	T	.	.	MAF_INRAE=13.333;MAF_USDA=7.059
NC_035091.1	44708886	.	T	A	.	.	MAF_INRAE=27.848;MAF_USDA=35.294
NC_035091.1	44708892	.	T	G	.	.	MAF_INRAE=29.114;MAF_USDA=35.294
NC_035091.1	44708900	.	T	C	.	.	MAF_INRAE=1.667;MAF_USDA=9.836
NC_035091.1	44708909	.	A	C	.	.	MAF_USDA=1.639
NC_035091.1	44708959	.	A	C	.	.	MAF_INRAE=9.494;MAF_USDA=10.656
NC_035091.1	44709018	.	G	T	.	.	MAF_USDA=2.459
NC_035091.1	44709113	.	G	A	.	.	MAF_INRAE=29.114;MAF_USDA=35.119
NC_035091.1	44709120	.	G	A	.	.	MAF_USDA=1.639
NC_035091.1	44709137	.	A	C	.	.	MAF_USDA=35.882
NC_035091.1	44709205	.	G	A	.	.	MAF_INRAE=50.0
NC_035091.1	44709207	.	T	G	.	.	MAF_INRAE=50.0
NC_035091.1	44709210	.	T	G	.	.	MAF_INRAE=50.0
NC_035091.1	44709262	.	T	A	.	.	MAF_INRAE=50.0
NC_035091.1	44709272	.	G	A	.	.	MAF_INRAE=50.0
NC_035091.1	44709286	.	C	T	.	.	MAF_INRAE=50.0
NC_035091.1	44709296	.	C	T	.	.	MAF_INRAE=25.833
NC_035091.1	44709307	.	A	G	.	.	MAF_INRAE=2.5
NC_035091.1	44709335	.	G	T	.	.	MAF_INRAE=50.0
NC_035091.1	44709341	.	G	T	.	.	MAF_INRAE=1.667
NC_035091.1	44709347	.	A	G	.	.	MAF_INRAE=50.0
NC_035091.1	44709356	.	A	G	.	.	MAF_INRAE=50.0
NC_035091.1	44709370	.	G	A	.	.	MAF_INRAE=11.667
NC_035091.1	44709383	.	G	T	.	.	MAF_INRAE=50.0
NC_035091.1	44709387	.	C	T	.	.	MAF_INRAE=50.0
NC_035091.1	44709398	.	G	A	.	.	MAF_INRAE=50.0
NC_035091.1	44709417	.	G	A	.	.	MAF_INRAE=50.0
NC_035091.1	44709421	.	G	A	.	.	MAF_INRAE=50.0
NC_035091.1	44709428	.	C	T	.	.	MAF_INRAE=43.333
NC_035091.1	44709430	.	T	C	.	.	MAF_INRAE=22.5
NC_035091.1	44709452	.	C	T	.	.	MAF_INRAE=50.0
NC_035091.1	44709461	.	T	G	.	.	MAF_INRAE=50.0
NC_035091.1	44709465	.	T	G	.	.	MAF_INRAE=50.0
NC_035091.1	44709470	.	A	G	.	.	MAF_INRAE=10.0
NC_035091.1	44709472	.	C	A	.	.	MAF_INRAE=50.0
NC_035091.1	44709474	.	T	G	.	.	MAF_INRAE=50.0
NC_035091.1	44709475	.	G	C	.	.	MAF_INRAE=50.0
NC_035091.1	44709489	.	C	T	.	.	MAF_INRAE=50.0
NC_035091.1	44709495	.	C	T	.	.	MAF_INRAE=50.0
NC_035091.1	44709551	.	G	T	.	.	MAF_INRAE=46.667
NC_035091.1	44709630	.	C	T	.	.	MAF_INRAE=39.167
NC_035091.1	44709631	.	T	C	.	.	MAF_INRAE=39.167
NC_035091.1	44709649	.	T	A	.	.	MAF_INRAE=37.5
NC_035091.1	44709670	.	G	A	.	.	MAF_INRAE=35.0
NC_035091.1	44709675	.	C	G	.	.	MAF_INRAE=35.0
NC_035091.1	44709687	.	C	T	.	.	MAF_INRAE=31.667
NC_035091.1	44709841	.	C	T	.	.	MAF_INRAE=9.494;MAF_USDA=21.311
NC_035091.1	44709853	.	C	A	.	.	MAF_USDA=6.557
NC_035091.1	44709911	.	A	G	.	.	MAF_INRAE=9.494;MAF_USDA=30.0
NC_035091.1	44710045	.	G	A	.	.	MAF_INRAE=9.494;MAF_USDA=22.131
NC_035091.1	44710106	.	G	A	.	.	MAF_USDA=1.639
NC_035091.1	44710228	.	C	T	.	.	MAF_USDA=1.639
NC_035091.1	44710252	.	C	T	.	.	MAF_USDA=1.639
NC_035091.1	44710253	.	A	G	.	.	MAF_USDA=1.639
NC_035091.1	44710328	.	C	T	.	.	MAF_USDA=1.639
NC_035091.1	44710401	.	G	A	.	.	MAF_USDA=4.098
NC_035091.1	44710443	.	A	T	.	.	MAF_INRAE=10.759;MAF_USDA=11.475
NC_035091.1	44710468	.	C	T	.	.	MAF_INRAE=13.333;MAF_USDA=7.059
NC_035091.1	44710493	.	C	A	.	.	MAF_USDA=1.639
NC_035091.1	44710525	.	C	T	.	.	MAF_USDA=1.639
NC_035091.1	44710607	.	G	T	.	.	MAF_INRAE=5.263
NC_035091.1	44710649	.	T	A	.	.	MAF_INRAE=47.468;MAF_USDA=22.951
NC_035091.1	44710675	.	A	G	.	.	MAF_USDA=41.667
NC_035091.1	44710689	.	G	T	.	.	MAF_INRAE=10.127;MAF_USDA=7.377
NC_035091.1	44710695	.	C	A	.	.	MAF_USDA=2.459
NC_035091.1	44710733	.	C	A	.	.	MAF_USDA=1.639
NC_035091.1	44710780	.	G	A	.	.	MAF_INRAE=20.253;MAF_USDA=14.118
NC_035091.1	44710783	.	T	A	.	.	MAF_USDA=1.639
NC_035091.1	44710792	.	C	T	.	.	MAF_INRAE=20.253;MAF_USDA=10.0
NC_035091.1	44710806	.	T	G	.	.	MAF_USDA=2.459
NC_035091.1	44710854	.	T	G	.	.	MAF_INRAE=6.962;MAF_USDA=7.377
NC_035091.1	44710889	.	A	T	.	.	MAF_USDA=1.639
NC_035091.1	44710972	.	T	A	.	.	MAF_USDA=1.639
NC_035091.1	44711079	.	T	C	.	.	MAF_INRAE=29.114;MAF_USDA=29.412
NC_035091.1	44711151	.	A	T	.	.	MAF_USDA=1.639
NC_035091.1	44711190	.	A	G	.	.	MAF_INRAE=5.263
NC_035091.1	44711223	.	G	A	.	.	MAF_INRAE=21.053;MAF_USDA=16.667
NC_035091.1	44711232	.	T	C	.	.	MAF_INRAE=2.5
NC_035091.1	44711242	.	C	T	.	.	MAF_INRAE=43.671;MAF_USDA=28.235
NC_035091.1	44711251	.	T	C	.	.	MAF_USDA=1.639
NC_035091.1	44711461	.	C	A	.	.	MAF_INRAE=43.671;MAF_USDA=30.588
NC_035091.1	44711471	.	A	T	.	.	MAF_INRAE=2.5;MAF_USDA=12.941
NC_035091.1	44711473	.	T	G	.	.	MAF_USDA=1.639
NC_035091.1	44711474	.	G	T	.	.	MAF_USDA=8.235
NC_035091.1	44711489	.	T	G	.	.	MAF_INRAE=1.667;MAF_USDA=1.639
NC_035091.1	44711553	.	G	A	.	.	MAF_USDA=1.639
NC_035091.1	44711554	.	G	T	.	.	MAF_USDA=8.235
NC_035091.1	44711597	.	G	A	.	.	MAF_USDA=1.639
NC_035091.1	44711665	.	G	A	.	.	MAF_USDA=2.459
NC_035091.1	44711689	.	G	T	.	.	MAF_INRAE=21.053
NC_035091.1	44711710	.	A	T	.	.	MAF_INRAE=2.5
NC_035091.1	44711723	.	C	A	.	.	MAF_INRAE=1.667
NC_035091.1	44711825	.	G	A	.	.	MAF_INRAE=47.5
NC_035091.1	44711832	.	G	C	.	.	MAF_INRAE=50.0
NC_035091.1	44711867	.	A	T	.	.	MAF_INRAE=47.5
NC_035091.1	44711872	.	T	C	.	.	MAF_INRAE=50.0
NC_035091.1	44711883	.	C	G	.	.	MAF_INRAE=50.0
NC_035091.1	44711891	.	T	G	.	.	MAF_INRAE=50.0
NC_035091.1	44711974	.	A	G	.	.	MAF_INRAE=50.0
NC_035091.1	44711995	.	A	T	.	.	MAF_INRAE=50.0
NC_035091.1	44711996	.	T	G	.	.	MAF_INRAE=50.0
NC_035091.1	44712002	.	A	T	.	.	MAF_INRAE=50.0
NC_035091.1	44712064	.	C	T	.	.	MAF_INRAE=50.0
NC_035091.1	44712068	.	T	A	.	.	MAF_INRAE=50.0
NC_035091.1	44712111	.	G	C	.	.	MAF_INRAE=46.667
NC_035091.1	44712125	.	T	C	.	.	MAF_INRAE=45.833
NC_035091.1	44712281	.	C	A	.	.	MAF_INRAE=2.632
NC_035091.1	44712464	.	C	T	.	.	MAF_USDA=25.0
NC_035091.1	44712468	.	C	T	.	.	MAF_USDA=27.083
NC_035091.1	44712469	.	C	T	.	.	MAF_USDA=27.083
NC_035091.1	44712647	.	C	A	.	.	MAF_INRAE=2.632
NC_035091.1	44712822	.	C	T	.	.	MAF_INRAE=18.421
NC_035091.1	44712969	.	T	C	.	.	MAF_USDA=4.098
NC_035091.1	44713276	.	C	T	.	.	MAF_INRAE=2.632
NC_035091.1	44713296	.	G	T	.	.	MAF_INRAE=50.0
NC_035091.1	44713300	.	C	G	.	.	MAF_INRAE=50.0
NC_035091.1	44713321	.	C	T	.	.	MAF_INRAE=34.167
NC_035091.1	44713331	.	C	T	.	.	MAF_INRAE=38.333
NC_035091.1	44713338	.	A	C	.	.	MAF_INRAE=42.5
NC_035091.1	44713340	.	A	T	.	.	MAF_INRAE=5.063
NC_035091.1	44713351	.	C	G	.	.	MAF_INRAE=5.0
NC_035091.1	44713353	.	T	A	.	.	MAF_INRAE=5.0
NC_035091.1	44713368	.	A	C	.	.	MAF_INRAE=4.167
NC_035091.1	44713411	.	A	C	.	.	MAF_INRAE=21.053
NC_035091.1	44713417	.	T	C	.	.	MAF_USDA=9.836
NC_035091.1	44713514	.	G	C	.	.	MAF_INRAE=12.5
NC_035091.1	44713515	.	T	C	.	.	MAF_INRAE=12.5
NC_035091.1	44713536	.	T	G	.	.	MAF_INRAE=10.833;MAF_USDA=1.639
NC_035091.1	44713547	.	T	C	.	.	MAF_INRAE=6.667;MAF_USDA=5.738
NC_035091.1	44713658	.	A	G	.	.	MAF_USDA=1.639
NC_035091.1	44713684	.	G	T	.	.	MAF_USDA=3.279
NC_035091.1	44713696	.	A	C	.	.	MAF_INRAE=14.167
NC_035091.1	44713700	.	G	T	.	.	MAF_INRAE=2.5;MAF_USDA=3.279
NC_035091.1	44713709	.	C	T	.	.	MAF_INRAE=2.5;MAF_USDA=4.098
NC_035091.1	44713723	.	T	G	.	.	MAF_USDA=4.098
NC_035091.1	44713727	.	G	A	.	.	MAF_USDA=1.639
NC_035091.1	44713732	.	G	T	.	.	MAF_USDA=5.738
NC_035091.1	44713765	.	T	C	.	.	MAF_USDA=3.279
NC_035091.1	44713784	.	T	G	.	.	MAF_INRAE=7.5;MAF_USDA=15.0
NC_035091.1	44713813	.	A	G	.	.	MAF_USDA=10.833
NC_035091.1	44713834	.	G	A	.	.	MAF_USDA=1.176
NC_035091.1	44713860	.	T	C	.	.	MAF_INRAE=47.5
NC_035091.1	44713867	.	C	T	.	.	MAF_INRAE=1.667
NC_035091.1	44713871	.	C	T	.	.	MAF_INRAE=38.333
NC_035091.1	44713883	.	A	G	.	.	MAF_INRAE=20.833
NC_035091.1	44713891	.	T	A	.	.	MAF_INRAE=49.167
NC_035091.1	44713895	.	A	G	.	.	MAF_INRAE=49.167
NC_035091.1	44713899	.	T	C	.	.	MAF_INRAE=2.5
NC_035091.1	44713926	.	C	A	.	.	MAF_INRAE=3.333
NC_035091.1	44713927	.	C	T	.	.	MAF_INRAE=3.333
NC_035091.1	44713965	.	G	C	.	.	MAF_INRAE=49.167
NC_035091.1	44713999	.	C	A	.	.	MAF_INRAE=39.167
NC_035091.1	44714001	.	A	G	.	.	MAF_INRAE=37.5
NC_035091.1	44714017	.	T	C	.	.	MAF_USDA=7.5
NC_035091.1	44714019	.	C	T	.	.	MAF_INRAE=33.333
NC_035091.1	44714098	.	C	T	.	.	MAF_USDA=12.5
NC_035091.1	44714153	.	A	C	.	.	MAF_INRAE=14.167
NC_035091.1	44714184	.	G	T	.	.	MAF_INRAE=20.0
NC_035091.1	44714189	.	G	T	.	.	MAF_INRAE=1.667
NC_035091.1	44714311	.	T	G	.	.	MAF_INRAE=1.667
NC_035091.1	44714314	.	A	T	.	.	MAF_USDA=1.639
NC_035091.1	44714422	.	G	C	.	.	MAF_USDA=20.833
NC_035091.1	44714423	.	A	G	.	.	MAF_USDA=14.583
NC_035091.1	44714426	.	C	A	.	.	MAF_INRAE=13.333;MAF_USDA=31.25
NC_035091.1	44714431	.	T	G	.	.	MAF_INRAE=13.333;MAF_USDA=33.333
NC_035091.1	44714436	.	C	T	.	.	MAF_USDA=31.25
NC_035091.1	44714437	.	T	C	.	.	MAF_USDA=35.417
NC_035091.1	44714490	.	A	G	.	.	MAF_INRAE=5.833
NC_035091.1	44714541	.	A	G	.	.	MAF_INRAE=10.0
NC_035091.1	44714544	.	C	T	.	.	MAF_INRAE=14.167
NC_035091.1	44714556	.	C	G	.	.	MAF_INRAE=10.0
NC_035091.1	44714588	.	G	A	.	.	MAF_INRAE=9.167
NC_035091.1	44714612	.	C	A	.	.	MAF_INRAE=6.667;MAF_USDA=8.197
NC_035091.1	44714619	.	T	A	.	.	MAF_USDA=2.459
NC_035091.1	44714622	.	A	G	.	.	MAF_USDA=1.639
NC_035091.1	44714624	.	T	G	.	.	MAF_USDA=2.459
NC_035091.1	44714633	.	T	C	.	.	MAF_INRAE=13.333
NC_035091.1	44714670	.	C	T	.	.	MAF_INRAE=9.167
NC_035091.1	44714779	.	T	C	.	.	MAF_INRAE=23.333
NC_035091.1	44714802	.	G	T	.	.	MAF_USDA=5.738
NC_035091.1	44714824	.	G	C	.	.	MAF_INRAE=15.833
NC_035091.1	44714827	.	T	C	.	.	MAF_USDA=2.459
NC_035091.1	44714830	.	C	T	.	.	MAF_INRAE=2.5;MAF_USDA=4.098
NC_035091.1	44714831	.	G	A	.	.	MAF_INRAE=15.833
NC_035091.1	44714837	.	G	T	.	.	MAF_INRAE=6.667;MAF_USDA=4.098
NC_035091.1	44714844	.	G	A	.	.	MAF_INRAE=13.291;MAF_USDA=4.918
NC_035091.1	44714845	.	T	C	.	.	MAF_INRAE=15.833
NC_035091.1	44714848	.	C	T	.	.	MAF_INRAE=15.833
NC_035091.1	44714866	.	A	C	.	.	MAF_INRAE=15.833
NC_035091.1	44714868	.	G	C,T	.	.	MAF_INRAE=15.833;MAF_USDA=3.279
NC_035091.1	44714873	.	A	C	.	.	MAF_INRAE=49.167;MAF_USDA=5.738
NC_035091.1	44714881	.	T	C	.	.	MAF_INRAE=15.833
NC_035091.1	44714885	.	A	T	.	.	MAF_INRAE=15.833
NC_035091.1	44714891	.	A	T	.	.	MAF_INRAE=15.0
NC_035091.1	44714898	.	C	G	.	.	MAF_INRAE=14.167
NC_035091.1	44714911	.	A	G	.	.	MAF_INRAE=12.5
NC_035091.1	44714939	.	T	G	.	.	MAF_INRAE=25.833
NC_035091.1	44714941	.	A	G	.	.	MAF_INRAE=26.667
NC_035091.1	44714947	.	T	A	.	.	MAF_INRAE=27.5
NC_035091.1	44714949	.	A	T	.	.	MAF_INRAE=6.667
NC_035091.1	44714971	.	G	A	.	.	MAF_INRAE=6.667
NC_035091.1	44714973	.	C	A	.	.	MAF_INRAE=6.667
NC_035091.1	44714986	.	C	T	.	.	MAF_INRAE=13.333
NC_035091.1	44714989	.	A	C	.	.	MAF_INRAE=17.722
NC_035091.1	44715037	.	C	T	.	.	MAF_INRAE=6.667
NC_035091.1	44715060	.	C	A	.	.	MAF_INRAE=45.0
NC_035091.1	44715079	.	A	G	.	.	MAF_INRAE=6.667
NC_035091.1	44715105	.	A	C	.	.	MAF_INRAE=41.667
NC_035091.1	44715109	.	C	T	.	.	MAF_INRAE=47.5
NC_035091.1	44715126	.	C	A	.	.	MAF_INRAE=6.667
NC_035091.1	44715137	.	T	A	.	.	MAF_INRAE=37.5
NC_035091.1	44715142	.	G	A	.	.	MAF_INRAE=37.5
NC_035091.1	44715162	.	A	G	.	.	MAF_INRAE=40.0
NC_035091.1	44715168	.	C	T	.	.	MAF_INRAE=39.167
NC_035091.1	44715178	.	A	G	.	.	MAF_INRAE=37.5
NC_035091.1	44715231	.	C	A	.	.	MAF_USDA=1.639
NC_035091.1	44715246	.	C	A	.	.	MAF_INRAE=10.833
NC_035091.1	44715347	.	G	C	.	.	MAF_INRAE=6.962
NC_035091.1	44715349	.	A	G	.	.	MAF_INRAE=9.167
NC_035091.1	44715436	.	T	G	.	.	MAF_INRAE=10.526
NC_035091.1	44716146	.	C	T	.	.	MAF_INRAE=15.789;MAF_USDA=6.024
NC_035091.1	44716175	.	C	T	.	.	MAF_USDA=3.39
NC_035091.1	44716211	.	G	T	.	.	MAF_INRAE=5.0;MAF_USDA=9.322
NC_035091.1	44716291	.	A	G	.	.	MAF_USDA=4.918
NC_035091.1	44716297	.	G	T	.	.	MAF_USDA=3.279
NC_035091.1	44716518	.	G	C	.	.	MAF_USDA=2.941
NC_035091.1	44716597	.	C	T	.	.	MAF_INRAE=15.19
NC_035091.1	44716635	.	C	T	.	.	MAF_INRAE=10.0
NC_035091.1	44716663	.	G	T	.	.	MAF_INRAE=15.19
NC_035091.1	44716731	.	C	T	.	.	MAF_INRAE=19.62
NC_035091.1	44716740	.	G	T	.	.	MAF_INRAE=24.051
NC_035091.1	44716782	.	T	A	.	.	MAF_USDA=7.377
NC_035091.1	44716808	.	C	T	.	.	MAF_INRAE=9.494
NC_035091.1	44716921	.	A	C	.	.	MAF_INRAE=9.494
NC_035091.1	44716932	.	G	A	.	.	MAF_INRAE=12.025
NC_035091.1	44716971	.	C	A	.	.	MAF_USDA=5.738
NC_035091.1	44716972	.	A	T	.	.	MAF_USDA=3.279
NC_035091.1	44717013	.	T	A	.	.	MAF_INRAE=13.333
NC_035091.1	44717016	.	C	A	.	.	MAF_INRAE=2.5
NC_035091.1	44717019	.	A	C	.	.	MAF_INRAE=15.823;MAF_USDA=33.607
NC_035091.1	44717025	.	A	C	.	.	MAF_INRAE=5.263;MAF_USDA=1.639
NC_035091.1	44717026	.	C	A	.	.	MAF_USDA=1.639
NC_035091.1	44717049	.	T	A	.	.	MAF_INRAE=15.823;MAF_USDA=33.607
NC_035091.1	44717137	.	A	T	.	.	MAF_INRAE=15.823;MAF_USDA=35.246
NC_035091.1	44717144	.	G	A	.	.	MAF_INRAE=15.823
NC_035091.1	44717245	.	C	A	.	.	MAF_USDA=1.639
NC_035091.1	44717264	.	C	T	.	.	MAF_INRAE=45.57;MAF_USDA=25.882
NC_035091.1	44717270	.	A	T	.	.	MAF_INRAE=17.089;MAF_USDA=36.066
NC_035091.1	44717279	.	C	T	.	.	MAF_INRAE=6.962
NC_035091.1	44717280	.	C	T	.	.	MAF_INRAE=2.5
NC_035091.1	44717303	.	G	A	.	.	MAF_USDA=4.098
NC_035091.1	44717305	.	C	T	.	.	MAF_INRAE=30.38;MAF_USDA=13.934
NC_035091.1	44717342	.	A	G	.	.	MAF_INRAE=9.494
NC_035091.1	44717387	.	G	C	.	.	MAF_INRAE=8.861
NC_035091.1	44717452	.	G	A	.	.	MAF_INRAE=17.722;MAF_USDA=47.059
NC_035091.1	44717505	.	T	A	.	.	MAF_INRAE=14.557;MAF_USDA=5.738
NC_035091.1	44717506	.	G	T	.	.	MAF_INRAE=14.167;MAF_USDA=5.738
NC_035091.1	44717534	.	A	C	.	.	MAF_INRAE=5.263;MAF_USDA=8.197
NC_035091.1	44717544	.	T	C	.	.	MAF_INRAE=17.722;MAF_USDA=37.705
NC_035091.1	44717545	.	C	A	.	.	MAF_INRAE=4.167;MAF_USDA=5.738
NC_035091.1	44717617	.	T	A	.	.	MAF_USDA=5.738
NC_035091.1	44717619	.	G	T	.	.	MAF_INRAE=5.263;MAF_USDA=1.639
NC_035091.1	44717665	.	G	C	.	.	MAF_USDA=11.475
NC_035091.1	44717690	.	G	C	.	.	MAF_INRAE=45.57;MAF_USDA=22.951
NC_035091.1	44717730	.	A	C	.	.	MAF_INRAE=17.722;MAF_USDA=38.525
NC_035091.1	44717754	.	G	T	.	.	MAF_INRAE=5.833
NC_035091.1	44717764	.	T	C	.	.	MAF_INRAE=36.709;MAF_USDA=40.164
NC_035091.1	44717788	.	C	T	.	.	MAF_INRAE=5.833
NC_035091.1	44717793	.	G	A	.	.	MAF_USDA=1.639
NC_035091.1	44717813	.	G	T	.	.	MAF_INRAE=1.667
NC_035091.1	44717913	.	A	C	.	.	MAF_USDA=1.667
NC_035091.1	44717952	.	A	T	.	.	MAF_USDA=3.279
NC_035091.1	44717977	.	A	C	.	.	MAF_USDA=1.639
NC_035091.1	44718079	.	G	A	.	.	MAF_INRAE=36.076;MAF_USDA=40.0
NC_035091.1	44718131	.	T	A	.	.	MAF_INRAE=36.076
NC_035091.1	44718149	.	G	A	.	.	MAF_INRAE=21.053
NC_035091.1	44718160	.	C	A	.	.	MAF_INRAE=46.835;MAF_USDA=24.167
NC_035091.1	44718207	.	G	T	.	.	MAF_USDA=1.639
NC_035091.1	44718235	.	A	C	.	.	MAF_USDA=5.738
NC_035091.1	44718249	.	A	C	.	.	MAF_INRAE=31.579;MAF_USDA=40.984
NC_035091.1	44718255	.	A	G	.	.	MAF_INRAE=10.526;MAF_USDA=18.033
NC_035091.1	44718321	.	C	A	.	.	MAF_INRAE=35.443;MAF_USDA=38.525
NC_035091.1	44718325	.	T	G	.	.	MAF_INRAE=13.333;MAF_USDA=5.738
NC_035091.1	44718337	.	G	A	.	.	MAF_USDA=2.459
NC_035091.1	44718356	.	G	C	.	.	MAF_USDA=1.639
NC_035091.1	44718376	.	A	T	.	.	MAF_INRAE=46.835;MAF_USDA=23.77
NC_035091.1	44718403	.	G	T	.	.	MAF_USDA=2.459
NC_035091.1	44718410	.	T	A	.	.	MAF_INRAE=35.443;MAF_USDA=40.164
NC_035091.1	44718483	.	G	A	.	.	MAF_INRAE=12.658
NC_035091.1	44718534	.	G	T	.	.	MAF_INRAE=14.557;MAF_USDA=5.738
NC_035091.1	44718575	.	C	A	.	.	MAF_INRAE=15.833
NC_035091.1	44718582	.	C	T	.	.	MAF_USDA=1.639
NC_035091.1	44718632	.	A	C	.	.	MAF_INRAE=23.333;MAF_USDA=4.098
NC_035091.1	44718698	.	A	G	.	.	MAF_USDA=1.639
NC_035091.1	44718757	.	G	A	.	.	MAF_INRAE=23.418;MAF_USDA=6.557
NC_035091.1	44718783	.	G	C	.	.	MAF_USDA=1.639
NC_035091.1	44718799	.	G	A	.	.	MAF_INRAE=36.076;MAF_USDA=38.525
NC_035091.1	44718832	.	C	T	.	.	MAF_USDA=6.25
NC_035091.1	44718884	.	G	A	.	.	MAF_USDA=1.639
NC_035091.1	44718893	.	A	G	.	.	MAF_INRAE=2.5
NC_035091.1	44718917	.	C	G	.	.	MAF_USDA=14.583
NC_035091.1	44718947	.	C	T	.	.	MAF_INRAE=2.5;MAF_USDA=4.098
NC_035091.1	44718974	.	C	T	.	.	MAF_USDA=2.459
NC_035091.1	44719030	.	A	G	.	.	MAF_INRAE=39.241
NC_035091.1	44719104	.	C	A	.	.	MAF_INRAE=46.835;MAF_USDA=28.235
NC_035091.1	44719121	.	G	C	.	.	MAF_INRAE=5.833
NC_035091.1	44719143	.	A	T	.	.	MAF_USDA=4.918
NC_035091.1	44719146	.	C	A	.	.	MAF_INRAE=5.833;MAF_USDA=6.557
NC_035091.1	44719264	.	A	C	.	.	MAF_INRAE=6.667;MAF_USDA=4.918
NC_035091.1	44719268	.	T	G	.	.	MAF_USDA=1.639
NC_035091.1	44719269	.	A	T	.	.	MAF_INRAE=35.443;MAF_USDA=40.984
NC_035091.1	44719291	.	C	A	.	.	MAF_INRAE=21.053
NC_035091.1	44719302	.	A	G	.	.	MAF_USDA=4.098
NC_035091.1	44719330	.	A	C	.	.	MAF_USDA=16.667
NC_035091.1	44719333	.	G	T	.	.	MAF_INRAE=36.667;MAF_USDA=16.667
NC_035091.1	44719336	.	G	T	.	.	MAF_USDA=39.583
NC_035091.1	44719417	.	T	A	.	.	MAF_INRAE=46.835;MAF_USDA=25.41
NC_035091.1	44719503	.	A	T	.	.	MAF_USDA=9.016
NC_035091.1	44719731	.	A	T	.	.	MAF_INRAE=9.167;MAF_USDA=18.235
NC_035091.1	44719795	.	C	T	.	.	MAF_INRAE=24.051;MAF_USDA=32.941
NC_035091.1	44719807	.	G	T	.	.	MAF_INRAE=2.632;MAF_USDA=1.639
NC_035091.1	44719845	.	A	G	.	.	MAF_INRAE=9.167;MAF_USDA=11.905
NC_035091.1	44719858	.	T	A	.	.	MAF_USDA=10.714
NC_035091.1	44719859	.	G	T	.	.	MAF_INRAE=28.947;MAF_USDA=22.917
NC_035091.1	44719860	.	T	G	.	.	MAF_USDA=14.583
NC_035091.1	44719864	.	T	A	.	.	MAF_INRAE=34.167;MAF_USDA=47.024
NC_035091.1	44719871	.	G	A	.	.	MAF_INRAE=35.443;MAF_USDA=34.118
NC_035091.1	44719887	.	A	G	.	.	MAF_USDA=7.059
NC_035091.1	44719910	.	A	G	.	.	MAF_INRAE=6.667;MAF_USDA=6.557
NC_035091.1	44720168	.	T	A	.	.	MAF_INRAE=43.038;MAF_USDA=45.882
NC_035091.1	44720185	.	C	T	.	.	MAF_INRAE=6.667;MAF_USDA=7.377
NC_035091.1	44720213	.	T	A	.	.	MAF_INRAE=42.405;MAF_USDA=47.059
NC_035091.1	44720234	.	G	A	.	.	MAF_INRAE=26.582;MAF_USDA=4.706
NC_035091.1	44720258	.	A	G	.	.	MAF_INRAE=2.5;MAF_USDA=6.548
NC_035091.1	44720271	.	C	A	.	.	MAF_INRAE=15.19;MAF_USDA=25.294
NC_035091.1	44720297	.	T	C	.	.	MAF_USDA=35.294
NC_035091.1	44720374	.	A	G	.	.	MAF_USDA=25.0
NC_035091.1	44720384	.	T	C	.	.	MAF_USDA=20.833
NC_035091.1	44720424	.	A	T	.	.	MAF_INRAE=29.167;MAF_USDA=16.071
NC_035091.1	44720425	.	C	A	.	.	MAF_INRAE=10.0
NC_035091.1	44720428	.	T	A	.	.	MAF_USDA=16.667
NC_035091.1	44720430	.	T	A	.	.	MAF_INRAE=13.291
NC_035091.1	44720431	.	T	A	.	.	MAF_INRAE=5.833;MAF_USDA=16.667
NC_035091.1	44720432	.	A	T	.	.	MAF_INRAE=19.62
NC_035091.1	44720480	.	G	A	.	.	MAF_INRAE=36.076;MAF_USDA=37.5
NC_035091.1	44720514	.	G	A	.	.	MAF_USDA=2.5
NC_035091.1	44720595	.	G	T	.	.	MAF_INRAE=5.263;MAF_USDA=4.167
NC_035091.1	44720641	.	C	T	.	.	MAF_INRAE=27.5;MAF_USDA=34.706
NC_035091.1	44720692	.	A	T	.	.	MAF_INRAE=35.443;MAF_USDA=33.529
NC_035091.1	44720702	.	A	T	.	.	MAF_INRAE=6.667;MAF_USDA=6.557
NC_035091.1	44720710	.	G	A	.	.	MAF_INRAE=20.886;MAF_USDA=19.412
NC_035091.1	44720723	.	T	C	.	.	MAF_INRAE=36.076;MAF_USDA=33.529
NC_035091.1	44720733	.	C	A	.	.	MAF_INRAE=10.127;MAF_USDA=21.765
NC_035091.1	44720800	.	C	A	.	.	MAF_INRAE=35.443;MAF_USDA=33.529
NC_035091.1	44720834	.	G	C	.	.	MAF_INRAE=35.443;MAF_USDA=32.941
NC_035091.1	44720842	.	CTCTCATTCACTGAACTGC	CTCTCATTCACTGAACTGA	.	.	MAF_USDA=25.0
NC_035091.1	44720860	.	C	A	.	.	MAF_USDA=31.356
NC_035091.1	44720880	.	T	A	.	.	MAF_USDA=1.639
NC_035091.1	44720911	.	G	A	.	.	MAF_INRAE=45.57;MAF_USDA=44.706
NC_035091.1	44720917	.	G	A	.	.	MAF_INRAE=10.127;MAF_USDA=21.176
NC_035091.1	44720918	.	T	C	.	.	MAF_INRAE=25.0;MAF_USDA=32.941
NC_035091.1	44720935	.	C	A	.	.	MAF_USDA=5.294
NC_035091.1	44720938	.	T	C	.	.	MAF_INRAE=37.975;MAF_USDA=30.588
NC_035091.1	44720948	.	C	A	.	.	MAF_INRAE=16.456;MAF_USDA=9.412
NC_035091.1	44720950	.	T	G	.	.	MAF_USDA=1.639
NC_035091.1	44720986	.	C	T	.	.	MAF_INRAE=1.667
NC_035091.1	44721036	.	G	A	.	.	MAF_USDA=4.118
NC_035091.1	44721076	.	G	A	.	.	MAF_USDA=41.667
NC_035091.1	44721166	.	T	G	.	.	MAF_USDA=4.098
NC_035091.1	44721205	.	A	G	.	.	MAF_INRAE=19.62;MAF_USDA=47.619
NC_035091.1	44721284	.	C	T	.	.	MAF_INRAE=35.443;MAF_USDA=35.119
NC_035091.1	44721295	.	C	T	.	.	MAF_INRAE=17.089;MAF_USDA=14.286
NC_035091.1	44721385	.	G	T	.	.	MAF_USDA=12.5
NC_035091.1	44721389	.	T	A	.	.	MAF_USDA=12.5
NC_035091.1	44721390	.	G	A	.	.	MAF_USDA=12.5
NC_035091.1	44721403	.	C	A	.	.	MAF_INRAE=18.987;MAF_USDA=8.197
NC_035091.1	44721455	.	T	G	.	.	MAF_INRAE=45.57;MAF_USDA=37.059
NC_035091.1	44721502	.	A	G	.	.	MAF_USDA=10.417
NC_035091.1	44721690	.	G	C	.	.	MAF_INRAE=18.354
NC_035091.1	44721761	.	C	T	.	.	MAF_USDA=2.459
NC_035091.1	44721776	.	G	A	.	.	MAF_INRAE=3.797;MAF_USDA=12.295
NC_035091.1	44721783	.	A	T	.	.	MAF_USDA=4.098
NC_035091.1	44721994	.	G	A	.	.	MAF_INRAE=17.089;MAF_USDA=11.176
NC_035091.1	44722115	.	C	A	.	.	MAF_INRAE=3.797;MAF_USDA=2.459
NC_035091.1	44722132	.	T	A	.	.	MAF_INRAE=19.62
NC_035091.1	44722198	.	A	G	.	.	MAF_USDA=4.098
NC_035091.1	44722315	.	A	G	.	.	MAF_INRAE=12.025;MAF_USDA=6.471
NC_035091.1	44722343	.	T	G	.	.	MAF_INRAE=12.025;MAF_USDA=6.471
NC_035091.1	44722365	.	A	G	.	.	MAF_USDA=10.0
NC_035091.1	44722514	.	A	C	.	.	MAF_INRAE=23.333;MAF_USDA=4.098
NC_035091.1	44722603	.	A	C	.	.	MAF_USDA=8.197
NC_035091.1	44722794	.	C	A	.	.	MAF_INRAE=5.263
NC_035091.1	44722849	.	G	A	.	.	MAF_USDA=7.059
NC_035091.1	44722860	.	T	G	.	.	MAF_INRAE=40.506;MAF_USDA=18.235
NC_035091.1	44723017	.	G	A	.	.	MAF_USDA=2.083
NC_035091.1	44723064	.	C	T	.	.	MAF_INRAE=21.053
NC_035091.1	44723068	.	A	G	.	.	MAF_INRAE=20.253;MAF_USDA=28.571
NC_035091.1	44723072	.	C	A	.	.	MAF_USDA=1.639
NC_035091.1	44723237	.	C	T	.	.	MAF_USDA=1.639
NC_035091.1	44723414	.	T	C	.	.	MAF_INRAE=13.333;MAF_USDA=5.738
NC_035091.1	44723511	.	T	C	.	.	MAF_USDA=25.0
NC_035091.1	44723512	.	T	A	.	.	MAF_USDA=25.0
NC_035091.1	44723529	.	A	T	.	.	MAF_INRAE=9.494;MAF_USDA=23.529
NC_035091.1	44723605	.	G	T	.	.	MAF_INRAE=25.833;MAF_USDA=20.0
NC_035091.1	44723628	.	G	T	.	.	MAF_INRAE=19.62
NC_035091.1	44723629	.	C	A	.	.	MAF_INRAE=21.053
NC_035091.1	44723647	.	C	A	.	.	MAF_INRAE=9.494;MAF_USDA=21.176
NC_035091.1	44723791	.	C	T	.	.	MAF_USDA=2.459
NC_035091.1	44723798	.	A	G	.	.	MAF_INRAE=10.127
NC_035091.1	44723835	.	A	G	.	.	MAF_USDA=4.098
NC_035091.1	44723938	.	G	A	.	.	MAF_USDA=4.706
NC_035091.1	44723986	.	G	A	.	.	MAF_USDA=1.765
NC_035091.1	44724018	.	G	T	.	.	MAF_INRAE=13.333;MAF_USDA=10.588
NC_035091.1	44724058	.	T	C	.	.	MAF_USDA=2.459
NC_035091.1	44724072	.	G	A	.	.	MAF_INRAE=13.333;MAF_USDA=5.882
NC_035091.1	44724098	.	C	T	.	.	MAF_INRAE=13.333;MAF_USDA=5.882
NC_035091.1	44724251	.	A	C	.	.	MAF_INRAE=10.0;MAF_USDA=4.167
NC_035091.1	44724308	.	C	T	.	.	MAF_USDA=4.098
NC_035091.1	44724358	.	A	G	.	.	MAF_INRAE=18.354;MAF_USDA=15.294
NC_035091.1	44724378	.	A	G	.	.	MAF_INRAE=50.0;MAF_USDA=45.294
NC_035091.1	44724416	.	C	T	.	.	MAF_USDA=3.279
NC_035091.1	44724420	.	T	C	.	.	MAF_USDA=4.098
NC_035091.1	44724423	.	A	G	.	.	MAF_USDA=3.279
NC_035091.1	44724427	.	A	T	.	.	MAF_USDA=4.918
NC_035091.1	44724430	.	A	C	.	.	MAF_USDA=2.353
NC_035091.1	44724437	.	A	T	.	.	MAF_USDA=5.738
NC_035091.1	44724457	.	G	A	.	.	MAF_USDA=6.557
NC_035091.1	44724466	.	C	A	.	.	MAF_USDA=3.279
NC_035091.1	44724473	.	C	T	.	.	MAF_USDA=5.738
NC_035091.1	44724492	.	T	A	.	.	MAF_USDA=6.557
NC_035091.1	44724507	.	G	T	.	.	MAF_USDA=6.557
NC_035091.1	44724509	.	A	T	.	.	MAF_USDA=6.557
NC_035091.1	44724532	.	A	G	.	.	MAF_USDA=6.557
NC_035091.1	44724698	.	T	G	.	.	MAF_USDA=14.583
NC_035091.1	44724712	.	A	C	.	.	MAF_USDA=14.583
NC_035091.1	44724811	.	T	G	.	.	MAF_INRAE=13.333;MAF_USDA=5.882
NC_035091.1	44724864	.	C	A	.	.	MAF_USDA=2.459
NC_035091.1	44724872	.	A	T	.	.	MAF_INRAE=6.329
NC_035091.1	44724936	.	C	T	.	.	MAF_USDA=43.75
NC_035091.1	44724939	.	G	C	.	.	MAF_USDA=45.833
NC_035091.1	44724964	.	C	A	.	.	MAF_INRAE=13.333;MAF_USDA=5.882
NC_035091.1	44724997	.	C	T	.	.	MAF_INRAE=10.127;MAF_USDA=13.934
NC_035091.1	44725319	.	G	A	.	.	MAF_USDA=12.5
NC_035091.1	44725358	.	G	A	.	.	MAF_INRAE=5.263;MAF_USDA=21.765
NC_035091.1	44725385	.	C	A	.	.	MAF_USDA=12.295
NC_035091.1	44725407	.	T	C	.	.	MAF_INRAE=10.127;MAF_USDA=13.934
NC_035091.1	44725409	.	G	A	.	.	MAF_INRAE=5.0;MAF_USDA=13.934
NC_035091.1	44725569	.	G	A	.	.	MAF_INRAE=10.127;MAF_USDA=13.934
NC_035091.1	44725606	.	C	A	.	.	MAF_USDA=3.529
NC_035091.1	44725641	.	C	T	.	.	MAF_USDA=1.639
NC_035091.1	44725712	.	C	T	.	.	MAF_INRAE=18.987;MAF_USDA=1.639
NC_035091.1	44725734	.	C	T	.	.	MAF_USDA=12.5
NC_035091.1	44725737	.	G	C	.	.	MAF_USDA=1.639
NC_035091.1	44725758	.	G	T	.	.	MAF_INRAE=11.667;MAF_USDA=5.882
NC_035091.1	44725793	.	T	C	.	.	MAF_INRAE=20.253;MAF_USDA=31.765
NC_035091.1	44725794	.	G	T	.	.	MAF_INRAE=5.0;MAF_USDA=14.754
NC_035091.1	44725797	.	C	T	.	.	MAF_USDA=4.098
NC_035091.1	44725839	.	C	T	.	.	MAF_USDA=4.098
NC_035091.1	44725972	.	G	A	.	.	MAF_INRAE=1.667
NC_035091.1	44726019	.	C	A	.	.	MAF_INRAE=21.053
NC_035091.1	44726076	.	A	C	.	.	MAF_INRAE=6.962;MAF_USDA=2.083
NC_035091.1	44726140	.	A	G	.	.	MAF_USDA=1.639
NC_035091.1	44726198	.	C	T	.	.	MAF_USDA=2.459
NC_035091.1	44726239	.	C	T	.	.	MAF_INRAE=27.848;MAF_USDA=47.059
NC_035091.1	44726280	.	T	G	.	.	MAF_INRAE=2.5;MAF_USDA=2.459
NC_035091.1	44726301	.	G	T	.	.	MAF_INRAE=6.329;MAF_USDA=4.098
NC_035091.1	44726400	.	G	C	.	.	MAF_INRAE=20.253;MAF_USDA=42.941
NC_035091.1	44726423	.	A	G	.	.	MAF_INRAE=10.127;MAF_USDA=33.529
NC_035091.1	44726470	.	C	A	.	.	MAF_INRAE=21.053
NC_035091.1	44726532	.	C	A	.	.	MAF_INRAE=9.494;MAF_USDA=12.941
NC_035091.1	44726534	.	C	A	.	.	MAF_INRAE=4.167;MAF_USDA=12.941
NC_035091.1	44726559	.	CTTTTTTTTT	CTTTTTTTTA	.	.	MAF_USDA=39.583
NC_035091.1	44726568	.	T	A	.	.	MAF_INRAE=18.333
NC_035091.1	44726586	.	T	C	.	.	MAF_INRAE=3.165;MAF_USDA=25.0
NC_035091.1	44726597	.	C	T	.	.	MAF_INRAE=3.165;MAF_USDA=25.0
NC_035091.1	44726683	.	T	C	.	.	MAF_USDA=3.279
NC_035091.1	44726694	.	G	T	.	.	MAF_USDA=1.639
NC_035091.1	44726760	.	A	G	.	.	MAF_USDA=22.353
NC_035091.1	44726892	.	C	T	.	.	MAF_USDA=4.918
NC_035091.1	44726953	.	G	T	.	.	MAF_USDA=12.5
NC_035091.1	44727005	.	G	A	.	.	MAF_INRAE=12.5;MAF_USDA=5.882
NC_035091.1	44727019	.	C	A	.	.	MAF_USDA=6.25
NC_035091.1	44727020	.	C	T	.	.	MAF_INRAE=19.62
NC_035091.1	44727021	.	C	A	.	.	MAF_USDA=6.25
NC_035091.1	44727096	.	G	A	.	.	MAF_USDA=3.279
NC_035091.1	44727166	.	G	T	.	.	MAF_INRAE=46.835;MAF_USDA=17.647
NC_035091.1	44727179	.	G	T	.	.	MAF_INRAE=26.316;MAF_USDA=48.235
NC_035091.1	44727210	.	A	G	.	.	MAF_INRAE=6.962;MAF_USDA=2.941
NC_035091.1	44727277	.	A	C	.	.	MAF_INRAE=10.833;MAF_USDA=3.529
NC_035091.1	44727288	.	C	T	.	.	MAF_INRAE=26.316;MAF_USDA=2.941
NC_035091.1	44727338	.	G	T	.	.	MAF_INRAE=2.5;MAF_USDA=2.941
NC_035091.1	44727393	.	A	G	.	.	MAF_USDA=3.279
NC_035091.1	44727557	.	G	A	.	.	MAF_INRAE=10.127;MAF_USDA=10.0
NC_035091.1	44727708	.	G	T	.	.	MAF_INRAE=2.532
NC_035091.1	44727769	.	G	T	.	.	MAF_USDA=1.639
NC_035091.1	44727780	.	A	C	.	.	MAF_USDA=1.639
NC_035091.1	44727840	.	C	T	.	.	MAF_INRAE=26.316;MAF_USDA=10.0
NC_035091.1	44727890	.	T	C	.	.	MAF_USDA=7.647
NC_035091.1	44728050	.	C	T	.	.	MAF_INRAE=2.532
NC_035091.1	44728064	.	C	A	.	.	MAF_INRAE=10.0;MAF_USDA=4.167
NC_035091.1	44728079	.	C	T	.	.	MAF_INRAE=10.833;MAF_USDA=6.25
NC_035091.1	44728147	.	T	C	.	.	MAF_INRAE=6.962
NC_035091.1	44728170	.	C	T	.	.	MAF_USDA=1.639
NC_035091.1	44728185	.	C	T	.	.	MAF_INRAE=23.333;MAF_USDA=4.098
NC_035091.1	44728275	.	G	T	.	.	MAF_USDA=5.882
NC_035091.1	44728286	.	G	A	.	.	MAF_USDA=7.647
NC_035091.1	44728365	.	T	G	.	.	MAF_INRAE=26.316;MAF_USDA=10.0
NC_035091.1	44728384	.	G	A	.	.	MAF_USDA=1.639
NC_035091.1	44728612	.	C	T	.	.	MAF_INRAE=26.316;MAF_USDA=22.024
NC_035091.1	44728660	.	G	A	.	.	MAF_USDA=4.098
NC_035091.1	44728707	.	T	C	.	.	MAF_INRAE=3.797;MAF_USDA=6.557
NC_035091.1	44728772	.	C	A	.	.	MAF_INRAE=21.053
NC_035091.1	44728925	.	T	G	.	.	MAF_INRAE=10.833;MAF_USDA=2.941
NC_035091.1	44728974	.	G	A	.	.	MAF_USDA=45.833
NC_035091.1	44729034	.	C	A	.	.	MAF_INRAE=10.833;MAF_USDA=3.529
NC_035091.1	44729062	.	C	T	.	.	MAF_USDA=2.083
NC_035091.1	44729108	.	A	G	.	.	MAF_INRAE=3.797;MAF_USDA=3.279
NC_035091.1	44729165	.	G	C	.	.	MAF_INRAE=19.62;MAF_USDA=1.639
NC_035091.1	44729199	.	A	G	.	.	MAF_INRAE=6.962
NC_035091.1	44729229	.	T	C	.	.	MAF_USDA=4.706
NC_035091.1	44729267	.	G	T	.	.	MAF_USDA=8.235
NC_035091.1	44729475	.	T	C	.	.	MAF_INRAE=3.165;MAF_USDA=5.738
NC_035091.1	44729555	.	G	A	.	.	MAF_INRAE=26.316;MAF_USDA=10.0
NC_035091.1	44729696	.	A	T	.	.	MAF_INRAE=16.667;MAF_USDA=4.706
NC_035091.1	44729756	.	T	C	.	.	MAF_USDA=9.836
NC_035091.1	44729758	.	G	A	.	.	MAF_USDA=2.459
NC_035091.1	44729922	.	C	T	.	.	MAF_USDA=4.098
NC_035091.1	44729966	.	T	G	.	.	MAF_INRAE=23.333;MAF_USDA=3.279
NC_035091.1	44730002	.	G	C	.	.	MAF_USDA=1.639
NC_035091.1	44730097	.	C	T	.	.	MAF_USDA=12.5
NC_035091.1	44730163	.	C	T	.	.	MAF_USDA=1.765
NC_035091.1	44730181	.	A	G	.	.	MAF_USDA=10.417
NC_035091.1	44730246	.	C	G	.	.	MAF_USDA=13.529
NC_035091.1	44730255	.	C	T	.	.	MAF_INRAE=36.709;MAF_USDA=24.118
NC_035091.1	44730260	.	A	G	.	.	MAF_USDA=6.557
NC_035091.1	44730279	.	G	A	.	.	MAF_USDA=1.639
NC_035091.1	44730311	.	C	T	.	.	MAF_INRAE=36.709;MAF_USDA=24.706
NC_035091.1	44730317	.	G	A	.	.	MAF_INRAE=5.263;MAF_USDA=5.738
NC_035091.1	44730380	.	T	G	.	.	MAF_INRAE=10.127;MAF_USDA=9.412
NC_035091.1	44730416	.	G	A	.	.	MAF_USDA=1.639
NC_035091.1	44730480	.	C	T	.	.	MAF_USDA=1.639
NC_035091.1	44730481	.	G	A	.	.	MAF_INRAE=6.962
NC_035091.1	44730482	.	C	G	.	.	MAF_INRAE=2.5
NC_035091.1	44730510	.	C	T	.	.	MAF_INRAE=2.532;MAF_USDA=5.738
NC_035091.1	44730516	.	C	G	.	.	MAF_INRAE=16.456;MAF_USDA=14.118
NC_035091.1	44730590	.	C	T	.	.	MAF_USDA=2.083
NC_035091.1	44730592	.	T	C	.	.	MAF_USDA=8.235
NC_035091.1	44730614	.	G	A	.	.	MAF_INRAE=5.263;MAF_USDA=1.639
NC_035091.1	44730657	.	C	T	.	.	MAF_INRAE=21.053
NC_035091.1	44730781	.	G	A	.	.	MAF_INRAE=10.833;MAF_USDA=4.167
NC_035091.1	44730798	.	C	T	.	.	MAF_INRAE=10.833;MAF_USDA=3.529
NC_035091.1	44730828	.	G	A	.	.	MAF_INRAE=6.329;MAF_USDA=4.098
NC_035091.1	44730872	.	G	T	.	.	MAF_USDA=39.583
NC_035091.1	44730912	.	A	G	.	.	MAF_USDA=1.639
NC_035091.1	44730916	.	C	T	.	.	MAF_USDA=4.118
NC_035091.1	44730941	.	G	T	.	.	MAF_INRAE=2.532;MAF_USDA=5.738
NC_035091.1	44730972	.	G	A	.	.	MAF_INRAE=6.962
NC_035091.1	44731029	.	G	A	.	.	MAF_INRAE=2.532;MAF_USDA=5.738
NC_035091.1	44731152	.	G	A	.	.	MAF_USDA=1.639
NC_035091.1	44731213	.	G	A	.	.	MAF_INRAE=2.532;MAF_USDA=5.738
NC_035091.1	44731259	.	C	T	.	.	MAF_USDA=7.059
NC_035091.1	44731314	.	C	T	.	.	MAF_INRAE=10.127;MAF_USDA=11.765
NC_035091.1	44731418	.	T	C	.	.	MAF_INRAE=3.797;MAF_USDA=6.471
NC_035091.1	44731426	.	C	T	.	.	MAF_USDA=7.059
NC_035091.1	44731550	.	T	C	.	.	MAF_INRAE=2.5;MAF_USDA=3.279
NC_035091.1	44731597	.	A	T	.	.	MAF_USDA=12.5
NC_035091.1	44731618	.	C	T	.	.	MAF_INRAE=8.861;MAF_USDA=7.647
NC_035091.1	44731655	.	G	T	.	.	MAF_INRAE=5.263
NC_035091.1	44731762	.	G	T	.	.	MAF_INRAE=21.053
NC_035091.1	44731823	.	T	A	.	.	MAF_INRAE=19.62;MAF_USDA=1.639
NC_035091.1	44731832	.	C	A	.	.	MAF_INRAE=45.57;MAF_USDA=15.882
NC_035091.1	44731849	.	T	C	.	.	MAF_USDA=9.836
NC_035091.1	44731941	.	C	T	.	.	MAF_INRAE=5.263;MAF_USDA=1.639
NC_035091.1	44731952	.	G	A	.	.	MAF_INRAE=6.962;MAF_USDA=4.098
NC_035091.1	44732045	.	A	T	.	.	MAF_USDA=4.918
NC_035091.1	44732058	.	G	A	.	.	MAF_INRAE=5.263;MAF_USDA=1.639
NC_035091.1	44732136	.	G	T	.	.	MAF_INRAE=3.797;MAF_USDA=5.882
NC_035091.1	44732225	.	C	G	.	.	MAF_INRAE=44.937;MAF_USDA=16.471
NC_035091.1	44732409	.	C	A	.	.	MAF_INRAE=44.937;MAF_USDA=20.588
NC_035091.1	44732445	.	C	T	.	.	MAF_INRAE=46.835;MAF_USDA=17.059
NC_035091.1	44732485	.	T	A	.	.	MAF_INRAE=10.833;MAF_USDA=10.588
NC_035091.1	44732496	.	C	T	.	.	MAF_INRAE=46.835;MAF_USDA=20.588
NC_035091.1	44732515	.	C	A	.	.	MAF_INRAE=46.835;MAF_USDA=12.941
NC_035091.1	44732641	.	G	C	.	.	MAF_USDA=2.459
NC_035091.1	44732663	.	C	A	.	.	MAF_USDA=7.647
NC_035091.1	44732680	.	T	G	.	.	MAF_USDA=4.098
NC_035091.1	44732775	.	G	A	.	.	MAF_INRAE=10.833
NC_035091.1	44732866	.	A	G	.	.	MAF_INRAE=6.667;MAF_USDA=4.098
NC_035091.1	44732883	.	C	A	.	.	MAF_USDA=12.5
NC_035091.1	44732884	.	A	G	.	.	MAF_INRAE=6.962;MAF_USDA=9.836
NC_035091.1	44732961	.	G	A	.	.	MAF_USDA=3.279
NC_035091.1	44732962	.	A	G	.	.	MAF_INRAE=10.833;MAF_USDA=4.118
NC_035091.1	44732967	.	T	C	.	.	MAF_INRAE=10.833;MAF_USDA=3.529
NC_035091.1	44733012	.	G	A	.	.	MAF_INRAE=5.263
NC_035091.1	44733018	.	A	G	.	.	MAF_INRAE=5.263
NC_035091.1	44733113	.	A	T	.	.	MAF_USDA=1.639
NC_035091.1	44733119	.	G	A	.	.	MAF_USDA=6.25
NC_035091.1	44733129	.	C	T	.	.	MAF_USDA=4.098
NC_035091.1	44733145	.	C	T	.	.	MAF_INRAE=41.139;MAF_USDA=48.235
NC_035091.1	44733170	.	A	C	.	.	MAF_INRAE=48.734;MAF_USDA=27.647
NC_035091.1	44733189	.	G	A	.	.	MAF_USDA=4.098
NC_035091.1	44733271	.	A	T	.	.	MAF_INRAE=2.532
NC_035091.1	44733279	.	G	T	.	.	MAF_INRAE=27.215;MAF_USDA=37.059
NC_035091.1	44733380	.	A	G	.	.	MAF_USDA=6.557
NC_035091.1	44733390	.	C	T	.	.	MAF_USDA=10.656
NC_035091.1	44733399	.	C	T	.	.	MAF_USDA=11.765
NC_035091.1	44733405	.	G	T	.	.	MAF_USDA=17.059
NC_035091.1	44733406	.	C	T	.	.	MAF_INRAE=21.053;MAF_USDA=23.529
NC_035091.1	44733564	.	G	A	.	.	MAF_INRAE=21.053;MAF_USDA=1.639
NC_035091.1	44733596	.	A	T	.	.	MAF_INRAE=21.053;MAF_USDA=4.918
NC_035091.1	44733650	.	A	G	.	.	MAF_USDA=18.235
NC_035091.1	44733658	.	G	T	.	.	MAF_INRAE=21.053;MAF_USDA=4.918
NC_035091.1	44733697	.	T	C	.	.	MAF_INRAE=21.053;MAF_USDA=4.918
NC_035091.1	44733715	.	T	C	.	.	MAF_INRAE=21.053;MAF_USDA=5.0
NC_035091.1	44733749	.	A	T	.	.	MAF_USDA=1.639
NC_035091.1	44733876	.	G	A	.	.	MAF_INRAE=6.962
NC_035091.1	44733990	.	T	C	.	.	MAF_USDA=3.279
NC_035091.1	44734014	.	C	T	.	.	MAF_INRAE=6.962
NC_035091.1	44734071	.	G	A	.	.	MAF_INRAE=6.962
NC_035091.1	44734361	.	G	A	.	.	MAF_USDA=4.918
NC_035091.1	44734369	.	A	T	.	.	MAF_USDA=1.639
NC_035091.1	44734403	.	C	T	.	.	MAF_INRAE=3.797;MAF_USDA=11.475
NC_035091.1	44734463	.	T	A	.	.	MAF_INRAE=11.392;MAF_USDA=12.941
NC_035091.1	44734522	.	C	T	.	.	MAF_USDA=5.294
NC_035091.1	44734684	.	T	G	.	.	MAF_INRAE=2.532
NC_035091.1	44734686	.	C	A	.	.	MAF_USDA=3.279
NC_035091.1	44734761	.	C	T	.	.	MAF_USDA=4.706
NC_035091.1	44734802	.	G	C	.	.	MAF_USDA=18.824
NC_035091.1	44734848	.	C	T	.	.	MAF_INRAE=1.667
NC_035091.1	44734879	.	G	A	.	.	MAF_INRAE=3.797;MAF_USDA=4.918
NC_035091.1	44735003	.	C	T	.	.	MAF_INRAE=10.0;MAF_USDA=3.529
NC_035091.1	44735051	.	G	T	.	.	MAF_INRAE=48.734;MAF_USDA=28.235
NC_035091.1	44735077	.	C	T	.	.	MAF_USDA=18.235
NC_035091.1	44735171	.	G	T	.	.	MAF_USDA=18.824
NC_035091.1	44735227	.	C	A	.	.	MAF_USDA=1.639
NC_035091.1	44735328	.	C	A	.	.	MAF_INRAE=2.532
NC_035091.1	44735409	.	A	G	.	.	MAF_INRAE=3.797;MAF_USDA=4.918
NC_035091.1	44735541	.	A	G	.	.	MAF_USDA=18.452
NC_035091.1	44735552	.	A	C	.	.	MAF_USDA=47.917
NC_035091.1	44735553	.	G	T	.	.	MAF_USDA=47.917
NC_035091.1	44735556	.	G	A	.	.	MAF_USDA=47.917
NC_035091.1	44735563	.	C	A	.	.	MAF_USDA=5.882
NC_035091.1	44735697	.	G	T	.	.	MAF_INRAE=3.797;MAF_USDA=4.918
NC_035091.1	44735707	.	A	C	.	.	MAF_USDA=17.647
NC_035091.1	44735740	.	G	T	.	.	MAF_INRAE=16.667;MAF_USDA=4.706
NC_035091.1	44735756	.	C	T	.	.	MAF_INRAE=45.57;MAF_USDA=23.529
NC_035091.1	44735759	.	A	G	.	.	MAF_INRAE=11.392;MAF_USDA=34.706
NC_035091.1	44735760	.	G	T	.	.	MAF_INRAE=5.0;MAF_USDA=4.918
NC_035091.1	44735836	.	A	G	.	.	MAF_INRAE=49.367;MAF_USDA=49.412
NC_035091.1	44735908	.	T	G	.	.	MAF_INRAE=6.667
NC_035091.1	44735955	.	T	A	.	.	MAF_INRAE=6.329;MAF_USDA=4.098
NC_035091.1	44735989	.	A	G	.	.	MAF_INRAE=10.759;MAF_USDA=31.176
NC_035091.1	44736002	.	C	T	.	.	MAF_USDA=1.765
NC_035091.1	44736060	.	A	T	.	.	MAF_INRAE=16.667;MAF_USDA=4.118
NC_035091.1	44736078	.	G	C	.	.	MAF_INRAE=19.62;MAF_USDA=4.706
NC_035091.1	44736248	.	T	C	.	.	MAF_INRAE=16.667;MAF_USDA=4.706
NC_035091.1	44736286	.	G	T	.	.	MAF_USDA=9.016
NC_035091.1	44736287	.	T	G	.	.	MAF_USDA=9.016
NC_035091.1	44736295	.	C	T	.	.	MAF_USDA=6.471
NC_035091.1	44736302	.	T	A	.	.	MAF_USDA=9.016
NC_035091.1	44736406	.	G	A	.	.	MAF_USDA=7.059
NC_035091.1	44736407	.	T	C	.	.	MAF_INRAE=42.105;MAF_USDA=47.059
NC_035091.1	44736413	.	C	A	.	.	MAF_USDA=14.286
NC_035091.1	44736444	.	A	T	.	.	MAF_INRAE=31.579;MAF_USDA=38.235
NC_035091.1	44736465	.	A	G	.	.	MAF_INRAE=42.105;MAF_USDA=47.059
NC_035091.1	44736530	.	G	T	.	.	MAF_INRAE=24.051;MAF_USDA=35.714
NC_035091.1	44736565	.	T	C	.	.	MAF_INRAE=1.667;MAF_USDA=9.016
NC_035091.1	44736656	.	A	G	.	.	MAF_INRAE=40.506;MAF_USDA=15.574
NC_035091.1	44736861	.	C	T	.	.	MAF_USDA=1.639
NC_035091.1	44736866	.	T	G	.	.	MAF_INRAE=39.241
NC_035091.1	44737107	.	T	G	.	.	MAF_INRAE=21.053
NC_035091.1	44737124	.	C	G	.	.	MAF_INRAE=15.19;MAF_USDA=20.0
NC_035091.1	44737156	.	T	C	.	.	MAF_USDA=9.836
NC_035091.1	44737258	.	G	T	.	.	MAF_INRAE=12.025;MAF_USDA=14.754
NC_035091.1	44737282	.	T	C	.	.	MAF_INRAE=8.861;MAF_USDA=21.176
NC_035091.1	44737404	.	G	C	.	.	MAF_INRAE=6.962;MAF_USDA=9.412
NC_035091.1	44737564	.	A	C	.	.	MAF_INRAE=22.785;MAF_USDA=27.647
NC_035091.1	44737631	.	C	T	.	.	MAF_USDA=6.471
NC_035091.1	44737778	.	C	T	.	.	MAF_INRAE=19.62
NC_035091.1	44737780	.	A	G	.	.	MAF_USDA=1.639
NC_035091.1	44737799	.	C	A	.	.	MAF_USDA=1.639
NC_035091.1	44738056	.	C	T	.	.	MAF_USDA=6.25
NC_035091.1	44738293	.	T	C	.	.	MAF_INRAE=22.785;MAF_USDA=24.706
NC_035091.1	44738297	.	A	G	.	.	MAF_USDA=9.836
NC_035091.1	44738458	.	G	A	.	.	MAF_USDA=45.833
NC_035091.1	44738574	.	T	C	.	.	MAF_INRAE=23.333;MAF_USDA=9.412
NC_035091.1	44738929	.	C	T	.	.	MAF_INRAE=38.608;MAF_USDA=24.706
NC_035091.1	44738969	.	G	T	.	.	MAF_USDA=4.098
NC_035091.1	44739034	.	G	A	.	.	MAF_USDA=2.459
NC_035091.1	44739049	.	G	A	.	.	MAF_INRAE=22.152;MAF_USDA=7.377
NC_035091.1	44739095	.	G	A	.	.	MAF_INRAE=5.263
NC_035091.1	44739148	.	G	A	.	.	MAF_USDA=1.639
NC_035091.1	44739155	.	G	A	.	.	MAF_INRAE=10.833;MAF_USDA=2.941
NC_035091.1	44739164	.	C	T	.	.	MAF_INRAE=6.329;MAF_USDA=4.918
NC_035091.1	44739275	.	C	A	.	.	MAF_USDA=17.647
NC_035091.1	44739306	.	T	G	.	.	MAF_USDA=11.667
NC_035091.1	44739422	.	C	T	.	.	MAF_INRAE=15.789;MAF_USDA=9.167
NC_035091.1	44739490	.	C	T	.	.	MAF_INRAE=24.684;MAF_USDA=49.405
NC_035091.1	44739658	.	C	A	.	.	MAF_USDA=7.059
NC_035091.1	44739752	.	G	A	.	.	MAF_USDA=3.279
NC_035091.1	44739788	.	C	T	.	.	MAF_INRAE=3.797;MAF_USDA=10.119
NC_035091.1	44739827	.	G	A	.	.	MAF_INRAE=47.368;MAF_USDA=33.133
NC_035091.1	44739840	.	G	T	.	.	MAF_INRAE=36.842;MAF_USDA=26.271
NC_035091.1	44739845	.	C	G	.	.	MAF_USDA=4.167
NC_035091.1	44739920	.	G	A	.	.	MAF_USDA=2.459
NC_035091.1	44740067	.	C	T	.	.	MAF_INRAE=21.053;MAF_USDA=3.279
NC_035091.1	44740068	.	G	A	.	.	MAF_INRAE=1.667
NC_035091.1	44740121	.	C	T	.	.	MAF_USDA=1.639
NC_035091.1	44740302	.	C	T	.	.	MAF_INRAE=2.5
NC_035091.1	44740319	.	C	T	.	.	MAF_USDA=4.706
NC_035091.1	44740325	.	C	T	.	.	MAF_INRAE=3.333
NC_035091.1	44740331	.	C	A	.	.	MAF_INRAE=4.167
NC_035091.1	44740368	.	G	A	.	.	MAF_USDA=1.639
NC_035091.1	44740382	.	G	A	.	.	MAF_INRAE=6.667
NC_035091.1	44740392	.	T	C	.	.	MAF_INRAE=5.833
NC_035091.1	44740395	.	C	T	.	.	MAF_INRAE=5.833
NC_035091.1	44740411	.	G	T	.	.	MAF_USDA=6.557
NC_035091.1	44740414	.	C	T	.	.	MAF_USDA=6.557
NC_035091.1	44740415	.	G	A	.	.	MAF_USDA=5.738
NC_035091.1	44740509	.	C	G	.	.	MAF_INRAE=10.0
NC_035091.1	44740524	.	C	T	.	.	MAF_INRAE=8.333
NC_035091.1	44740549	.	C	T	.	.	MAF_INRAE=7.5
NC_035091.1	44740670	.	C	T	.	.	MAF_INRAE=10.127;MAF_USDA=7.377
NC_035091.1	44740677	.	A	G	.	.	MAF_INRAE=16.456;MAF_USDA=19.672
NC_035091.1	44740709	.	T	C	.	.	MAF_INRAE=18.987;MAF_USDA=22.941
NC_035091.1	44740870	.	G	T	.	.	MAF_USDA=3.529
NC_035091.1	44741068	.	G	A	.	.	MAF_USDA=2.459
NC_035091.1	44741875	.	C	T	.	.	MAF_USDA=1.695
NC_035091.1	44741876	.	T	C	.	.	MAF_INRAE=5.263
NC_035091.1	44741879	.	T	C	.	.	MAF_INRAE=5.263
NC_035091.1	44742000	.	C	T	.	.	MAF_INRAE=10.526;MAF_USDA=28.824
NC_035091.1	44742016	.	G	C	.	.	MAF_USDA=4.167
NC_035091.1	44742106	.	C	A	.	.	MAF_USDA=1.639
NC_035091.1	44742168	.	C	T	.	.	MAF_INRAE=1.667
NC_035091.1	44742212	.	G	A	.	.	MAF_INRAE=21.053;MAF_USDA=22.951
NC_035091.1	44742312	.	T	C	.	.	MAF_INRAE=49.367;MAF_USDA=35.882
NC_035091.1	44742315	.	G	A	.	.	MAF_INRAE=16.667;MAF_USDA=13.529
NC_035091.1	44742340	.	G	T	.	.	MAF_USDA=3.279
NC_035091.1	44742452	.	G	A	.	.	MAF_USDA=3.279
NC_035091.1	44742500	.	C	T	.	.	MAF_INRAE=5.0;MAF_USDA=5.738
NC_035091.1	44742578	.	A	G	.	.	MAF_INRAE=22.5
NC_035091.1	44742645	.	C	T	.	.	MAF_USDA=1.639
NC_035091.1	44742691	.	C	A	.	.	MAF_INRAE=13.924;MAF_USDA=14.706
NC_035091.1	44742787	.	C	T	.	.	MAF_INRAE=3.797;MAF_USDA=7.647
NC_035091.1	44742813	.	A	G	.	.	MAF_INRAE=36.076;MAF_USDA=20.833
NC_035091.1	44742885	.	G	T	.	.	MAF_INRAE=25.833;MAF_USDA=45.833
NC_035091.1	44742898	.	A	G	.	.	MAF_USDA=5.882
NC_035091.1	44742929	.	T	C	.	.	MAF_INRAE=25.833
NC_035091.1	44742946	.	G	A	.	.	MAF_INRAE=13.924;MAF_USDA=14.706
NC_035091.1	44742950	.	T	C	.	.	MAF_USDA=1.639
NC_035091.1	44742995	.	T	C	.	.	MAF_INRAE=21.519;MAF_USDA=23.529
NC_035091.1	44743078	.	C	T	.	.	MAF_INRAE=23.333;MAF_USDA=4.098
NC_035091.1	44743079	.	G	A	.	.	MAF_INRAE=1.667
NC_035091.1	44743223	.	G	A	.	.	MAF_USDA=20.588
NC_035091.1	44744189	.	C	G	.	.	MAF_USDA=34.091
NC_035091.1	44744360	.	A	T	.	.	MAF_INRAE=20.886;MAF_USDA=4.918
NC_035091.1	44744374	.	G	A	.	.	MAF_INRAE=24.051;MAF_USDA=8.824
NC_035091.1	44744425	.	G	A	.	.	MAF_INRAE=6.962
NC_035091.1	44744432	.	C	A	.	.	MAF_INRAE=19.62
NC_035091.1	44744544	.	C	T	.	.	MAF_INRAE=1.667
NC_035091.1	44744620	.	T	C	.	.	MAF_USDA=1.639
NC_035091.1	44744640	.	T	C	.	.	MAF_INRAE=44.937;MAF_USDA=31.176
NC_035091.1	44744651	.	C	A	.	.	MAF_INRAE=3.797;MAF_USDA=7.647
NC_035091.1	44744716	.	T	A	.	.	MAF_INRAE=44.304;MAF_USDA=34.706
NC_035091.1	44744717	.	T	G	.	.	MAF_INRAE=41.667;MAF_USDA=34.118
NC_035091.1	44744722	.	C	A	.	.	MAF_INRAE=19.62;MAF_USDA=1.639
NC_035091.1	44744726	.	T	G	.	.	MAF_INRAE=16.667;MAF_USDA=16.471
NC_035091.1	44744735	.	G	T	.	.	MAF_INRAE=27.848;MAF_USDA=15.294
NC_035091.1	44744761	.	T	A	.	.	MAF_INRAE=27.848;MAF_USDA=18.235
NC_035091.1	44744762	.	G	T	.	.	MAF_INRAE=28.333;MAF_USDA=18.235
NC_035091.1	44744770	.	C	T	.	.	MAF_USDA=4.118
NC_035091.1	44744776	.	T	A	.	.	MAF_INRAE=27.848;MAF_USDA=15.294
NC_035091.1	44744784	.	A	T	.	.	MAF_INRAE=2.5;MAF_USDA=3.279
NC_035091.1	44744810	.	C	T	.	.	MAF_INRAE=10.759;MAF_USDA=9.016
NC_035091.1	44744865	.	C	T	.	.	MAF_INRAE=18.987;MAF_USDA=15.574
NC_035091.1	44744922	.	G	A	.	.	MAF_INRAE=15.789;MAF_USDA=7.377
NC_035091.1	44744938	.	A	G	.	.	MAF_USDA=9.016
NC_035091.1	44744942	.	T	G	.	.	MAF_USDA=12.5
NC_035091.1	44744958	.	T	A	.	.	MAF_USDA=43.75
NC_035091.1	44745039	.	G	T	.	.	MAF_INRAE=37.975;MAF_USDA=47.059
NC_035091.1	44745043	.	C	A	.	.	MAF_USDA=1.639
NC_035091.1	44745123	.	C	A	.	.	MAF_INRAE=5.263
NC_035091.1	44745132	.	G	T	.	.	MAF_USDA=13.934
NC_035091.1	44745155	.	A	C	.	.	MAF_INRAE=24.051
NC_035091.1	44745254	.	C	T	.	.	MAF_INRAE=13.924;MAF_USDA=14.583
NC_035091.1	44745273	.	G	T	.	.	MAF_INRAE=3.797;MAF_USDA=7.647
NC_035091.1	44745302	.	C	T	.	.	MAF_INRAE=1.667
NC_035091.1	44745309	.	T	G	.	.	MAF_INRAE=30.38;MAF_USDA=18.852
NC_035091.1	44745320	.	A	C	.	.	MAF_INRAE=30.38;MAF_USDA=19.672
NC_035091.1	44745354	.	C	A	.	.	MAF_INRAE=2.532;MAF_USDA=11.475
NC_035091.1	44745402	.	T	C	.	.	MAF_INRAE=2.532;MAF_USDA=11.475
NC_035091.1	44745463	.	C	T	.	.	MAF_USDA=1.639
NC_035091.1	44745473	.	C	A	.	.	MAF_USDA=1.639
NC_035091.1	44745529	.	G	T	.	.	MAF_INRAE=2.532;MAF_USDA=11.475
NC_035091.1	44745622	.	G	A	.	.	MAF_INRAE=6.962
NC_035091.1	44745637	.	C	A	.	.	MAF_INRAE=16.667;MAF_USDA=10.588
NC_035091.1	44745666	.	A	G	.	.	MAF_INRAE=29.114;MAF_USDA=23.77
NC_035091.1	44745675	.	C	T	.	.	MAF_INRAE=26.582;MAF_USDA=10.656
NC_035091.1	44745691	.	A	C	.	.	MAF_INRAE=42.105;MAF_USDA=23.77
NC_035091.1	44745803	.	T	C	.	.	MAF_INRAE=10.0;MAF_USDA=4.706
NC_035091.1	44745869	.	G	A	.	.	MAF_USDA=2.459
NC_035091.1	44745903	.	T	A	.	.	MAF_INRAE=30.38;MAF_USDA=18.852
NC_035091.1	44745909	.	G	T	.	.	MAF_INRAE=10.0;MAF_USDA=12.941
NC_035091.1	44745979	.	C	T	.	.	MAF_INRAE=5.263;MAF_USDA=8.197
NC_035091.1	44745980	.	G	A	.	.	MAF_USDA=2.459
NC_035091.1	44745981	.	T	A	.	.	MAF_INRAE=27.848;MAF_USDA=10.656
NC_035091.1	44745986	.	G	A	.	.	MAF_USDA=1.639
NC_035091.1	44746008	.	A	C	.	.	MAF_INRAE=27.215;MAF_USDA=10.656
NC_035091.1	44746018	.	T	A	.	.	MAF_INRAE=3.797;MAF_USDA=6.471
NC_035091.1	44746048	.	T	C	.	.	MAF_USDA=31.25
NC_035091.1	44746086	.	A	T	.	.	MAF_USDA=3.39
NC_035091.1	44746182	.	G	A	.	.	MAF_USDA=4.819
NC_035091.1	44746276	.	A	C	.	.	MAF_INRAE=15.789;MAF_USDA=20.0
NC_035091.1	44746407	.	C	T	.	.	MAF_USDA=8.197
NC_035091.1	44746409	.	C	T	.	.	MAF_USDA=4.098
NC_035091.1	44746419	.	T	A	.	.	MAF_USDA=7.377
NC_035091.1	44746528	.	T	C	.	.	MAF_USDA=4.918
NC_035091.1	44746529	.	G	T	.	.	MAF_USDA=1.639
NC_035091.1	44746531	.	G	A	.	.	MAF_USDA=1.639
NC_035091.1	44746532	.	G	T	.	.	MAF_USDA=4.098
NC_035091.1	44746537	.	C	G	.	.	MAF_USDA=4.098
NC_035091.1	44746555	.	G	A	.	.	MAF_USDA=1.639
NC_035091.1	44746562	.	C	T	.	.	MAF_USDA=1.639
NC_035091.1	44746622	.	T	C	.	.	MAF_USDA=9.016
NC_035091.1	44746628	.	C	T	.	.	MAF_USDA=9.016
NC_035091.1	44746630	.	C	G	.	.	MAF_USDA=9.016
NC_035091.1	44746645	.	G	A	.	.	MAF_USDA=7.377
NC_035091.1	44746647	.	T	A	.	.	MAF_USDA=8.197
NC_035091.1	44746652	.	C	A	.	.	MAF_USDA=7.377
NC_035091.1	44746659	.	G	C	.	.	MAF_USDA=8.197
NC_035091.1	44746708	.	G	A	.	.	MAF_USDA=1.639
NC_035091.1	44746738	.	T	G	.	.	MAF_USDA=4.167
NC_035091.1	44746792	.	C	T	.	.	MAF_USDA=5.085
NC_035091.1	44746815	.	G	A	.	.	MAF_USDA=3.448
NC_035091.1	44746821	.	G	A	.	.	MAF_USDA=3.448
NC_035091.1	44747176	.	A	T	.	.	MAF_USDA=27.108
NC_035091.1	44747199	.	G	A	.	.	MAF_USDA=4.819
NC_035091.1	44747287	.	G	A	.	.	MAF_USDA=2.542
NC_035091.1	44747291	.	G	A	.	.	MAF_USDA=3.39
NC_035091.1	44747301	.	C	T	.	.	MAF_USDA=3.39
NC_035091.1	44747326	.	G	A	.	.	MAF_USDA=1.695
NC_035091.1	44747384	.	T	G	.	.	MAF_USDA=19.88
NC_035091.1	44747428	.	G	A	.	.	MAF_USDA=1.695
NC_035091.1	44747550	.	C	A	.	.	MAF_USDA=3.39
NC_035091.1	44747572	.	G	T	.	.	MAF_USDA=3.448
NC_035091.1	44747647	.	A	T	.	.	MAF_INRAE=6.962;MAF_USDA=5.882
NC_035091.1	44747669	.	A	G	.	.	MAF_INRAE=6.667;MAF_USDA=9.412
NC_035091.1	44747815	.	A	T	.	.	MAF_USDA=1.639
NC_035091.1	44747830	.	A	T	.	.	MAF_INRAE=32.278;MAF_USDA=37.059
NC_035091.1	44747831	.	A	T	.	.	MAF_USDA=1.639
NC_035091.1	44747845	.	A	C	.	.	MAF_USDA=2.459
NC_035091.1	44747859	.	C	T	.	.	MAF_INRAE=3.797;MAF_USDA=5.882
NC_035091.1	44747919	.	A	G	.	.	MAF_USDA=1.667
NC_035091.1	44747970	.	G	A	.	.	MAF_USDA=1.639
NC_035091.1	44748021	.	G	A	.	.	MAF_INRAE=1.667
NC_035091.1	44748049	.	C	T	.	.	MAF_INRAE=1.667
NC_035091.1	44748059	.	T	C	.	.	MAF_INRAE=1.667
NC_035091.1	44748081	.	C	A	.	.	MAF_INRAE=9.494;MAF_USDA=7.647
NC_035091.1	44748095	.	C	T	.	.	MAF_INRAE=10.833;MAF_USDA=5.882
NC_035091.1	44748178	.	C	T	.	.	MAF_INRAE=29.114;MAF_USDA=9.836
NC_035091.1	44748269	.	A	G	.	.	MAF_INRAE=21.053
NC_035091.1	44748286	.	A	C	.	.	MAF_INRAE=31.013;MAF_USDA=38.235
NC_035091.1	44748295	.	G	A	.	.	MAF_INRAE=21.667;MAF_USDA=3.279
NC_035091.1	44748398	.	C	T	.	.	MAF_INRAE=27.848;MAF_USDA=8.197
NC_035091.1	44748424	.	A	C	.	.	MAF_USDA=1.639
NC_035091.1	44748489	.	A	T	.	.	MAF_INRAE=1.667
NC_035091.1	44748499	.	C	A,T	.	.	MAF_INRAE=1.667;MAF_USDA=3.279
NC_035091.1	44748502	.	C	T	.	.	MAF_INRAE=27.215;MAF_USDA=11.475
NC_035091.1	44748506	.	C	G	.	.	MAF_INRAE=18.987;MAF_USDA=6.557
NC_035091.1	44748528	.	C	T	.	.	MAF_INRAE=24.684;MAF_USDA=28.235
NC_035091.1	44748575	.	C	T	.	.	MAF_USDA=1.639
NC_035091.1	44748628	.	G	A	.	.	MAF_USDA=1.639
NC_035091.1	44748803	.	T	C	.	.	MAF_INRAE=21.053
NC_035091.1	44748835	.	G	C	.	.	MAF_INRAE=6.667;MAF_USDA=9.412
NC_035091.1	44748897	.	C	A	.	.	MAF_INRAE=24.051;MAF_USDA=25.882
NC_035091.1	44748936	.	T	A	.	.	MAF_INRAE=9.494;MAF_USDA=8.235
NC_035091.1	44748944	.	G	A	.	.	MAF_INRAE=27.848;MAF_USDA=9.016
NC_035091.1	44748955	.	C	A	.	.	MAF_INRAE=10.526;MAF_USDA=9.016
NC_035091.1	44748988	.	C	A	.	.	MAF_INRAE=13.924;MAF_USDA=14.583
NC_035091.1	44749000	.	A	G	.	.	MAF_INRAE=6.667;MAF_USDA=4.918
NC_035091.1	44749009	.	C	T	.	.	MAF_USDA=3.279
NC_035091.1	44749027	.	G	A	.	.	MAF_USDA=5.738
NC_035091.1	44749076	.	T	G	.	.	MAF_INRAE=15.789;MAF_USDA=1.639
NC_035091.1	44749155	.	T	G	.	.	MAF_USDA=4.098
NC_035091.1	44749217	.	T	C	.	.	MAF_INRAE=32.911;MAF_USDA=27.647
NC_035091.1	44749230	.	T	C	.	.	MAF_USDA=10.588
NC_035091.1	44749258	.	C	A	.	.	MAF_INRAE=10.127;MAF_USDA=9.412
NC_035091.1	44749304	.	T	A	.	.	MAF_USDA=4.918
NC_035091.1	44749334	.	G	A	.	.	MAF_USDA=7.647
NC_035091.1	44749340	.	T	A	.	.	MAF_INRAE=10.759;MAF_USDA=8.235
NC_035091.1	44749349	.	C	T	.	.	MAF_USDA=4.706
NC_035091.1	44749506	.	T	A	.	.	MAF_INRAE=20.833
NC_035091.1	44749637	.	C	A	.	.	MAF_USDA=1.639
NC_035091.1	44749673	.	T	A	.	.	MAF_USDA=2.353
NC_035091.1	44749726	.	A	G	.	.	MAF_INRAE=21.053;MAF_USDA=1.639
NC_035091.1	44749741	.	A	G	.	.	MAF_USDA=5.882
NC_035091.1	44749901	.	A	G	.	.	MAF_INRAE=30.38;MAF_USDA=37.059
NC_035091.1	44749911	.	G	T	.	.	MAF_INRAE=17.089;MAF_USDA=12.353
NC_035091.1	44749974	.	C	T	.	.	MAF_INRAE=49.367;MAF_USDA=39.412
NC_035091.1	44750095	.	G	A	.	.	MAF_INRAE=6.667;MAF_USDA=11.765
NC_035091.1	44750184	.	A	T	.	.	MAF_INRAE=16.456;MAF_USDA=11.765
NC_035091.1	44750185	.	G	A	.	.	MAF_USDA=13.115
NC_035091.1	44750197	.	T	G	.	.	MAF_USDA=25.0
NC_035091.1	44750219	.	G	A	.	.	MAF_USDA=2.459
NC_035091.1	44750221	.	T	A	.	.	MAF_USDA=1.639
NC_035091.1	44750223	.	C	G	.	.	MAF_USDA=10.588
NC_035091.1	44750252	.	G	A	.	.	MAF_INRAE=10.526;MAF_USDA=6.471
NC_035091.1	44750254	.	A	T	.	.	MAF_USDA=6.471
NC_035091.1	44750279	.	A	G	.	.	MAF_INRAE=19.62;MAF_USDA=1.639
NC_035091.1	44750291	.	G	T	.	.	MAF_INRAE=21.053
NC_035091.1	44750310	.	G	A	.	.	MAF_USDA=3.279
NC_035091.1	44750365	.	A	G	.	.	MAF_INRAE=27.215;MAF_USDA=21.765
NC_035091.1	44750441	.	A	G	.	.	MAF_USDA=2.083
NC_035091.1	44750515	.	A	T	.	.	MAF_INRAE=10.127;MAF_USDA=13.529
NC_035091.1	44750548	.	A	G	.	.	MAF_INRAE=21.053
NC_035091.1	44750578	.	G	A	.	.	MAF_USDA=8.197
NC_035091.1	44750755	.	T	A	.	.	MAF_INRAE=10.127;MAF_USDA=16.471
NC_035091.1	44750761	.	G	T	.	.	MAF_INRAE=5.263;MAF_USDA=5.294
NC_035091.1	44750775	.	G	T	.	.	MAF_INRAE=10.833;MAF_USDA=14.706
NC_035091.1	44750789	.	C	T	.	.	MAF_USDA=1.639
NC_035091.1	44750824	.	T	G	.	.	MAF_USDA=3.529
NC_035091.1	44750839	.	G	A	.	.	MAF_INRAE=17.5;MAF_USDA=21.176
NC_035091.1	44750868	.	G	T	.	.	MAF_INRAE=6.329;MAF_USDA=5.738
NC_035091.1	44750872	.	A	G	.	.	MAF_INRAE=17.5;MAF_USDA=21.176
NC_035091.1	44750923	.	G	A	.	.	MAF_INRAE=1.667
NC_035091.1	44750926	.	T	A	.	.	MAF_USDA=3.529
NC_035091.1	44750950	.	T	C	.	.	MAF_INRAE=8.228;MAF_USDA=10.0
NC_035091.1	44750992	.	T	G	.	.	MAF_USDA=2.459
NC_035091.1	44751019	.	C	A	.	.	MAF_INRAE=14.557;MAF_USDA=11.765
NC_035091.1	44751095	.	C	T	.	.	MAF_INRAE=18.987;MAF_USDA=1.639
NC_035091.1	44751104	.	G	A	.	.	MAF_USDA=41.667
NC_035091.1	44751120	.	G	T	.	.	MAF_USDA=1.639
NC_035091.1	44751121	.	A	G	.	.	MAF_INRAE=26.582;MAF_USDA=21.765
NC_035091.1	44751137	.	G	T	.	.	MAF_USDA=1.639
NC_035091.1	44751140	.	T	G	.	.	MAF_INRAE=26.582;MAF_USDA=21.765
NC_035091.1	44751144	.	T	A	.	.	MAF_INRAE=23.333;MAF_USDA=21.765
NC_035091.1	44751161	.	G	T	.	.	MAF_INRAE=26.582;MAF_USDA=21.765
NC_035091.1	44751164	.	A	T	.	.	MAF_INRAE=23.333;MAF_USDA=21.765
NC_035091.1	44751214	.	G	T	.	.	MAF_INRAE=19.62;MAF_USDA=1.639
NC_035091.1	44751232	.	T	C	.	.	MAF_INRAE=27.215;MAF_USDA=22.941
NC_035091.1	44751242	.	A	T	.	.	MAF_INRAE=22.152;MAF_USDA=22.941
NC_035091.1	44751255	.	A	G	.	.	MAF_INRAE=22.152;MAF_USDA=22.353
NC_035091.1	44751352	.	A	C	.	.	MAF_INRAE=24.684;MAF_USDA=20.0
NC_035091.1	44751382	.	T	G	.	.	MAF_INRAE=26.582;MAF_USDA=20.0
NC_035091.1	44751411	.	C	T	.	.	MAF_INRAE=2.5;MAF_USDA=3.279
NC_035091.1	44751580	.	A	G	.	.	MAF_INRAE=26.582;MAF_USDA=21.765
NC_035091.1	44751610	.	T	C	.	.	MAF_INRAE=25.949;MAF_USDA=21.765
NC_035091.1	44751747	.	G	A	.	.	MAF_INRAE=6.667;MAF_USDA=5.738
NC_035091.1	44751756	.	G	T	.	.	MAF_INRAE=27.215;MAF_USDA=25.0
NC_035091.1	44751823	.	G	T	.	.	MAF_USDA=1.639
NC_035091.1	44751862	.	T	C	.	.	MAF_INRAE=46.203;MAF_USDA=45.882
NC_035091.1	44751864	.	C	G	.	.	MAF_INRAE=23.333;MAF_USDA=3.279
NC_035091.1	44751881	.	T	C	.	.	MAF_INRAE=26.582;MAF_USDA=22.941
NC_035091.1	44751927	.	G	T	.	.	MAF_INRAE=12.025;MAF_USDA=12.5
NC_035091.1	44751929	.	T	A	.	.	MAF_INRAE=12.5;MAF_USDA=12.5
NC_035091.1	44752076	.	C	T	.	.	MAF_USDA=1.639
NC_035091.1	44752168	.	T	A	.	.	MAF_USDA=2.941
NC_035091.1	44752175	.	A	T	.	.	MAF_INRAE=5.263
NC_035091.1	44752199	.	A	G	.	.	MAF_INRAE=12.025;MAF_USDA=11.176
NC_035091.1	44752207	.	G	T	.	.	MAF_INRAE=10.833;MAF_USDA=4.118
NC_035091.1	44752237	.	T	G	.	.	MAF_INRAE=21.519;MAF_USDA=19.412
NC_035091.1	44752264	.	A	G	.	.	MAF_INRAE=21.519;MAF_USDA=4.918
NC_035091.1	44752265	.	T	G	.	.	MAF_INRAE=41.139;MAF_USDA=44.706
NC_035091.1	44752271	.	G	A	.	.	MAF_INRAE=13.291;MAF_USDA=7.647
NC_035091.1	44752323	.	G	A	.	.	MAF_INRAE=17.5;MAF_USDA=22.941
NC_035091.1	44752334	.	A	G	.	.	MAF_INRAE=10.127;MAF_USDA=8.824
NC_035091.1	44752392	.	A	C	.	.	MAF_USDA=3.279
NC_035091.1	44752395	.	C	T	.	.	MAF_INRAE=17.5;MAF_USDA=22.353
NC_035091.1	44752410	.	A	G	.	.	MAF_INRAE=48.734;MAF_USDA=48.824
NC_035091.1	44752438	.	G	C	.	.	MAF_USDA=45.833
NC_035091.1	44752439	.	G	C	.	.	MAF_USDA=45.833
NC_035091.1	44752458	.	G	A	.	.	MAF_INRAE=6.667;MAF_USDA=6.557
NC_035091.1	44752497	.	T	A	.	.	MAF_INRAE=15.19;MAF_USDA=10.0
NC_035091.1	44752523	.	C	G	.	.	MAF_USDA=4.918
NC_035091.1	44752524	.	A	G	.	.	MAF_USDA=1.639
NC_035091.1	44752548	.	C	T	.	.	MAF_INRAE=26.316
NC_035091.1	44752601	.	G	C	.	.	MAF_USDA=4.118
NC_035091.1	44752635	.	G	C	.	.	MAF_INRAE=10.127;MAF_USDA=13.529
NC_035091.1	44752658	.	C	G	.	.	MAF_INRAE=15.19;MAF_USDA=10.588
NC_035091.1	44752684	.	A	G	.	.	MAF_INRAE=11.667;MAF_USDA=8.235
NC_035091.1	44752788	.	G	A	.	.	MAF_USDA=38.095
NC_035091.1	44752843	.	G	T	.	.	MAF_USDA=47.024
NC_035091.1	44752914	.	A	C	.	.	MAF_INRAE=2.5;MAF_USDA=3.333
NC_035091.1	44752974	.	T	A	.	.	MAF_INRAE=15.19;MAF_USDA=10.0
NC_035091.1	44752975	.	A	G	.	.	MAF_INRAE=11.667;MAF_USDA=10.0
NC_035091.1	44752991	.	A	C	.	.	MAF_INRAE=46.203;MAF_USDA=49.412
NC_035091.1	44753018	.	C	T	.	.	MAF_INRAE=23.418;MAF_USDA=4.918
NC_035091.1	44753031	.	G	T	.	.	MAF_INRAE=18.333;MAF_USDA=22.353
NC_035091.1	44753036	.	G	A	.	.	MAF_INRAE=10.0;MAF_USDA=4.706
NC_035091.1	44753045	.	C	T	.	.	MAF_INRAE=2.5;MAF_USDA=3.279
NC_035091.1	44753097	.	C	A	.	.	MAF_INRAE=17.5;MAF_USDA=18.824
NC_035091.1	44753111	.	G	T	.	.	MAF_INRAE=9.167;MAF_USDA=2.941
NC_035091.1	44753132	.	G	A	.	.	MAF_INRAE=10.0;MAF_USDA=2.353
NC_035091.1	44753157	.	C	T	.	.	MAF_INRAE=36.076;MAF_USDA=39.412
NC_035091.1	44753168	.	T	C	.	.	MAF_INRAE=45.0;MAF_USDA=48.824
NC_035091.1	44753272	.	G	T	.	.	MAF_INRAE=24.684;MAF_USDA=3.279
NC_035091.1	44753296	.	C	T	.	.	MAF_INRAE=15.19;MAF_USDA=10.0
NC_035091.1	44753323	.	C	T	.	.	MAF_INRAE=14.557;MAF_USDA=9.412
NC_035091.1	44753434	.	A	G	.	.	MAF_INRAE=21.053
NC_035091.1	44753436	.	T	G	.	.	MAF_INRAE=33.333;MAF_USDA=38.235
NC_035091.1	44753439	.	C	A	.	.	MAF_INRAE=10.833;MAF_USDA=4.706
NC_035091.1	44753467	.	C	T	.	.	MAF_INRAE=19.62;MAF_USDA=26.471
NC_035091.1	44753539	.	G	A	.	.	MAF_INRAE=18.333;MAF_USDA=24.706
NC_035091.1	44753545	.	C	A	.	.	MAF_INRAE=41.667;MAF_USDA=47.619
NC_035091.1	44753582	.	G	A	.	.	MAF_USDA=4.237
NC_035091.1	44756366	.	C	T	.	.	MAF_INRAE=14.167;MAF_USDA=10.0
NC_035091.1	44756371	.	T	G	.	.	MAF_INRAE=34.167;MAF_USDA=45.882
NC_035091.1	44756431	.	C	A	.	.	MAF_INRAE=15.0;MAF_USDA=22.353
NC_035091.1	44756437	.	T	G	.	.	MAF_INRAE=13.291;MAF_USDA=10.0
NC_035091.1	44756517	.	C	T	.	.	MAF_INRAE=17.5;MAF_USDA=22.941
NC_035091.1	44756544	.	A	T	.	.	MAF_INRAE=15.19;MAF_USDA=10.588
NC_035091.1	44756574	.	A	G	.	.	MAF_INRAE=15.19;MAF_USDA=10.588
NC_035091.1	44756592	.	A	C	.	.	MAF_INRAE=21.053
NC_035091.1	44756662	.	C	T	.	.	MAF_USDA=7.377
NC_035091.1	44756761	.	A	G	.	.	MAF_USDA=5.833
NC_035091.1	44756776	.	T	A	.	.	MAF_INRAE=15.19;MAF_USDA=10.119
NC_035091.1	44756873	.	T	C	.	.	MAF_INRAE=18.354;MAF_USDA=20.0
NC_035091.1	44756882	.	T	G	.	.	MAF_INRAE=8.228;MAF_USDA=9.836
NC_035091.1	44756892	.	C	T	.	.	MAF_INRAE=2.5;MAF_USDA=3.279
NC_035091.1	44756910	.	C	G	.	.	MAF_INRAE=16.667;MAF_USDA=22.353
NC_035091.1	44756963	.	T	G	.	.	MAF_INRAE=35.833;MAF_USDA=47.647
NC_035091.1	44756982	.	G	T	.	.	MAF_USDA=1.639
NC_035091.1	44756983	.	G	T	.	.	MAF_USDA=1.639
NC_035091.1	44757053	.	C	T	.	.	MAF_INRAE=10.0
NC_035091.1	44757059	.	G	A	.	.	MAF_INRAE=26.667
NC_035091.1	44757074	.	T	A	.	.	MAF_INRAE=10.0
NC_035091.1	44757116	.	T	C	.	.	MAF_INRAE=43.333
NC_035091.1	44757121	.	C	T	.	.	MAF_INRAE=10.0
NC_035091.1	44757122	.	G	T	.	.	MAF_INRAE=43.333
NC_035091.1	44757124	.	C	T	.	.	MAF_INRAE=43.333
NC_035091.1	44757132	.	T	C	.	.	MAF_INRAE=9.167
NC_035091.1	44757166	.	A	G	.	.	MAF_INRAE=39.167
NC_035091.1	44757185	.	T	C	.	.	MAF_INRAE=39.167
NC_035091.1	44757252	.	G	A	.	.	MAF_INRAE=8.333
NC_035091.1	44757265	.	T	G	.	.	MAF_INRAE=3.333
NC_035091.1	44757278	.	T	A	.	.	MAF_INRAE=5.0
NC_035091.1	44757299	.	T	C	.	.	MAF_INRAE=5.833
NC_035091.1	44757302	.	G	A	.	.	MAF_INRAE=5.833
NC_035091.1	44757317	.	C	G	.	.	MAF_INRAE=5.0
NC_035091.1	44757330	.	A	C	.	.	MAF_USDA=29.167
NC_035091.1	44757331	.	A	G	.	.	MAF_USDA=37.5
NC_035091.1	44757344	.	T	C	.	.	MAF_INRAE=41.667;MAF_USDA=42.353
NC_035091.1	44757425	.	T	C	.	.	MAF_INRAE=45.0
NC_035091.1	44757467	.	C	T	.	.	MAF_USDA=2.459
NC_035091.1	44757498	.	G	T	.	.	MAF_USDA=3.333
NC_035091.1	44757505	.	A	G	.	.	MAF_INRAE=40.0;MAF_USDA=44.118
NC_035091.1	44757522	.	C	G	.	.	MAF_INRAE=33.333;MAF_USDA=45.882
NC_035091.1	44757572	.	T	G	.	.	MAF_INRAE=2.5;MAF_USDA=3.279
NC_035091.1	44757612	.	C	T	.	.	MAF_USDA=14.754
NC_035091.1	44757614	.	G	C	.	.	MAF_USDA=12.5
NC_035091.1	44757703	.	C	T	.	.	MAF_INRAE=15.19;MAF_USDA=10.0
NC_035091.1	44757799	.	C	T	.	.	MAF_INRAE=10.0;MAF_USDA=7.647
NC_035091.1	44757800	.	G	A	.	.	MAF_USDA=4.098
NC_035091.1	44757803	.	G	A	.	.	MAF_INRAE=2.5;MAF_USDA=3.279
NC_035091.1	44757910	.	A	T	.	.	MAF_INRAE=33.333;MAF_USDA=10.0
NC_035091.1	44757934	.	A	C	.	.	MAF_INRAE=15.19;MAF_USDA=10.0
NC_035091.1	44757976	.	A	G	.	.	MAF_INRAE=39.873;MAF_USDA=14.118
NC_035091.1	44757987	.	G	T	.	.	MAF_USDA=41.667
NC_035091.1	44758016	.	T	C	.	.	MAF_INRAE=20.886;MAF_USDA=47.647
NC_035091.1	44758031	.	A	T	.	.	MAF_INRAE=15.19;MAF_USDA=9.524
NC_035091.1	44758073	.	A	C	.	.	MAF_INRAE=15.19;MAF_USDA=10.588
NC_035091.1	44758074	.	A	G	.	.	MAF_INRAE=11.667;MAF_USDA=10.0
NC_035091.1	44758096	.	A	G	.	.	MAF_INRAE=24.684;MAF_USDA=4.918
NC_035091.1	44758103	.	G	A	.	.	MAF_USDA=1.639
NC_035091.1	44758207	.	A	G	.	.	MAF_INRAE=30.38;MAF_USDA=14.706
NC_035091.1	44758242	.	C	G	.	.	MAF_USDA=2.459
NC_035091.1	44758290	.	C	T	.	.	MAF_INRAE=16.456;MAF_USDA=12.353
NC_035091.1	44758320	.	C	A	.	.	MAF_INRAE=17.5;MAF_USDA=22.353
NC_035091.1	44758390	.	G	T	.	.	MAF_USDA=10.656
NC_035091.1	44758393	.	G	T	.	.	MAF_USDA=7.377
NC_035091.1	44758425	.	G	A	.	.	MAF_USDA=4.118
NC_035091.1	44758428	.	C	T	.	.	MAF_USDA=33.333
NC_035091.1	44758458	.	A	G	.	.	MAF_USDA=18.75
NC_035091.1	44758469	.	C	A	.	.	MAF_INRAE=22.5
NC_035091.1	44758524	.	C	A	.	.	MAF_INRAE=20.0
NC_035091.1	44758531	.	T	C	.	.	MAF_INRAE=22.5
NC_035091.1	44758533	.	G	C	.	.	MAF_INRAE=23.333
NC_035091.1	44758542	.	A	C	.	.	MAF_INRAE=23.333
NC_035091.1	44758543	.	A	C	.	.	MAF_INRAE=23.333
NC_035091.1	44758572	.	C	T	.	.	MAF_INRAE=3.333
NC_035091.1	44758578	.	C	A	.	.	MAF_INRAE=2.5
NC_035091.1	44758600	.	G	C	.	.	MAF_INRAE=27.5
NC_035091.1	44758603	.	T	A	.	.	MAF_INRAE=2.5
NC_035091.1	44758613	.	T	C	.	.	MAF_INRAE=28.333
NC_035091.1	44758672	.	C	T	.	.	MAF_INRAE=2.5;MAF_USDA=3.279
NC_035091.1	44758700	.	C	T	.	.	MAF_INRAE=3.333
NC_035091.1	44758752	.	A	G	.	.	MAF_INRAE=20.0
NC_035091.1	44758754	.	T	G	.	.	MAF_INRAE=15.0
NC_035091.1	44758760	.	A	G	.	.	MAF_INRAE=15.0
NC_035091.1	44758764	.	C	A	.	.	MAF_INRAE=14.167;MAF_USDA=25.882
NC_035091.1	44758766	.	G	A	.	.	MAF_INRAE=2.5;MAF_USDA=1.639
NC_035091.1	44758775	.	G	A	.	.	MAF_USDA=2.459
NC_035091.1	44758797	.	G	A	.	.	MAF_INRAE=1.667
NC_035091.1	44758798	.	A	C	.	.	MAF_INRAE=1.667
NC_035091.1	44758806	.	G	A	.	.	MAF_USDA=1.639
NC_035091.1	44758832	.	C	T	.	.	MAF_USDA=1.639
NC_035091.1	44758865	.	C	T	.	.	MAF_INRAE=17.5;MAF_USDA=21.176
NC_035091.1	44758979	.	G	A	.	.	MAF_INRAE=15.19;MAF_USDA=9.412
NC_035091.1	44759037	.	C	A	.	.	MAF_INRAE=10.833;MAF_USDA=4.706
NC_035091.1	44759127	.	T	C	.	.	MAF_INRAE=5.833;MAF_USDA=4.918
NC_035091.1	44759160	.	A	G	.	.	MAF_USDA=1.639
NC_035091.1	44759259	.	G	A	.	.	MAF_USDA=2.941
NC_035091.1	44759334	.	G	A	.	.	MAF_INRAE=10.833;MAF_USDA=4.118
NC_035091.1	44759428	.	A	C	.	.	MAF_INRAE=5.263
NC_035091.1	44759488	.	T	C	.	.	MAF_INRAE=23.333;MAF_USDA=8.197
NC_035091.1	44759500	.	G	A	.	.	MAF_USDA=3.279
NC_035091.1	44759548	.	A	G	.	.	MAF_INRAE=23.333;MAF_USDA=8.197
NC_035091.1	44759600	.	G	T	.	.	MAF_USDA=2.459
NC_035091.1	44759621	.	G	A	.	.	MAF_INRAE=40.833;MAF_USDA=27.647
NC_035091.1	44759675	.	A	T	.	.	MAF_INRAE=17.5;MAF_USDA=21.176
NC_035091.1	44759705	.	T	C	.	.	MAF_INRAE=20.886
NC_035091.1	44759802	.	G	A	.	.	MAF_INRAE=1.667
NC_035091.1	44759899	.	G	A	.	.	MAF_INRAE=2.5;MAF_USDA=2.459
NC_035091.1	44760075	.	A	C	.	.	MAF_INRAE=17.5;MAF_USDA=21.765
NC_035091.1	44760171	.	C	G	.	.	MAF_USDA=1.639
NC_035091.1	44760312	.	T	G	.	.	MAF_USDA=21.176
NC_035091.1	44760313	.	A	T	.	.	MAF_USDA=3.279
NC_035091.1	44760314	.	A	G	.	.	MAF_USDA=3.279
NC_035091.1	44760327	.	C	T	.	.	MAF_INRAE=15.19;MAF_USDA=10.0
NC_035091.1	44760413	.	G	A	.	.	MAF_USDA=1.639
NC_035091.1	44760495	.	C	A	.	.	MAF_INRAE=15.19;MAF_USDA=10.588
NC_035091.1	44760603	.	T	A	.	.	MAF_INRAE=20.886
NC_035091.1	44760618	.	G	T	.	.	MAF_USDA=3.279
NC_035091.1	44760719	.	G	A	.	.	MAF_USDA=8.824
NC_035091.1	44761244	.	C	T	.	.	MAF_USDA=29.167
NC_035091.1	44761277	.	C	A	.	.	MAF_USDA=2.542
NC_035091.1	44761302	.	C	T	.	.	MAF_USDA=3.333
NC_035091.1	44761312	.	C	G	.	.	MAF_USDA=41.071
NC_035091.1	44761319	.	A	G	.	.	MAF_USDA=42.262
NC_035091.1	44761390	.	G	A	.	.	MAF_USDA=3.333
NC_035091.1	44761625	.	G	A	.	.	MAF_USDA=2.459
NC_035091.1	44761652	.	G	A	.	.	MAF_USDA=6.471
NC_035091.1	44761868	.	A	G	.	.	MAF_INRAE=11.667;MAF_USDA=14.583
NC_035091.1	44761870	.	G	A	.	.	MAF_INRAE=44.304;MAF_USDA=39.412
NC_035091.1	44761873	.	C	T	.	.	MAF_INRAE=2.5;MAF_USDA=3.279
NC_035091.1	44761907	.	T	C	.	.	MAF_USDA=8.824
NC_035091.1	44761914	.	A	G	.	.	MAF_INRAE=3.797;MAF_USDA=4.098
NC_035091.1	44761934	.	C	T	.	.	MAF_INRAE=11.392
NC_035091.1	44762031	.	G	A	.	.	MAF_USDA=1.639
NC_035091.1	44762033	.	G	C	.	.	MAF_USDA=1.639
NC_035091.1	44762046	.	G	A	.	.	MAF_USDA=3.279
NC_035091.1	44762244	.	G	T	.	.	MAF_USDA=14.583
NC_035091.1	44762283	.	C	T	.	.	MAF_INRAE=6.667
NC_035091.1	44762391	.	A	T	.	.	MAF_INRAE=2.5;MAF_USDA=3.279
NC_035091.1	44762446	.	A	G	.	.	MAF_INRAE=20.886
NC_035091.1	44762485	.	C	T	.	.	MAF_INRAE=1.667;MAF_USDA=3.279
NC_035091.1	44762502	.	T	A	.	.	MAF_INRAE=40.506;MAF_USDA=35.882
NC_035091.1	44762740	.	A	T	.	.	MAF_USDA=1.639
NC_035091.1	44762742	.	G	T	.	.	MAF_USDA=1.639
NC_035091.1	44762868	.	T	C	.	.	MAF_USDA=1.639
NC_035091.1	44762903	.	T	A	.	.	MAF_INRAE=20.886;MAF_USDA=24.706
NC_035091.1	44762913	.	T	A	.	.	MAF_USDA=2.941
NC_035091.1	44762997	.	A	G	.	.	MAF_INRAE=38.608;MAF_USDA=21.765
NC_035091.1	44763018	.	A	C	.	.	MAF_INRAE=47.468;MAF_USDA=31.176
NC_035091.1	44763019	.	A	C	.	.	MAF_INRAE=49.167;MAF_USDA=31.176
NC_035091.1	44763032	.	G	T	.	.	MAF_INRAE=8.228;MAF_USDA=13.115
NC_035091.1	44763041	.	T	G	.	.	MAF_INRAE=20.253;MAF_USDA=35.882
NC_035091.1	44763049	.	T	A	.	.	MAF_USDA=1.639
NC_035091.1	44763116	.	T	A	.	.	MAF_INRAE=18.354;MAF_USDA=15.294
NC_035091.1	44763131	.	A	G	.	.	MAF_INRAE=8.228;MAF_USDA=7.377
NC_035091.1	44763141	.	T	G	.	.	MAF_INRAE=39.241;MAF_USDA=21.765
NC_035091.1	44763180	.	T	A	.	.	MAF_INRAE=20.886
NC_035091.1	44763181	.	T	G	.	.	MAF_INRAE=20.833
NC_035091.1	44763232	.	C	A	.	.	MAF_USDA=7.377
NC_035091.1	44763245	.	T	G	.	.	MAF_USDA=2.353
NC_035091.1	44763268	.	C	T	.	.	MAF_INRAE=8.228;MAF_USDA=12.295
NC_035091.1	44763283	.	C	T	.	.	MAF_INRAE=1.667
NC_035091.1	44763444	.	G	A	.	.	MAF_INRAE=22.152;MAF_USDA=28.235
NC_035091.1	44763552	.	A	C	.	.	MAF_USDA=1.639
NC_035091.1	44763662	.	G	A	.	.	MAF_INRAE=22.5;MAF_USDA=6.557
NC_035091.1	44763769	.	T	G	.	.	MAF_USDA=5.738
NC_035091.1	44763820	.	C	A	.	.	MAF_USDA=47.917
NC_035091.1	44764231	.	C	T	.	.	MAF_USDA=6.25
NC_035091.1	44764278	.	T	C	.	.	MAF_INRAE=1.667
NC_035091.1	44764286	.	A	C	.	.	MAF_INRAE=1.667
NC_035091.1	44764307	.	G	T	.	.	MAF_INRAE=5.263
NC_035091.1	44764402	.	T	A	.	.	MAF_INRAE=46.203;MAF_USDA=20.833
NC_035091.1	44764404	.	T	A	.	.	MAF_INRAE=10.526;MAF_USDA=6.557
NC_035091.1	44764455	.	G	T	.	.	MAF_INRAE=25.316;MAF_USDA=43.529
NC_035091.1	44764456	.	G	A	.	.	MAF_INRAE=20.886
NC_035091.1	44764549	.	C	G	.	.	MAF_INRAE=34.81;MAF_USDA=18.824
NC_035091.1	44764747	.	G	A	.	.	MAF_INRAE=8.228;MAF_USDA=15.833
NC_035091.1	44764760	.	A	G	.	.	MAF_INRAE=8.228;MAF_USDA=11.475
NC_035091.1	44764774	.	T	C	.	.	MAF_INRAE=17.722;MAF_USDA=20.588
NC_035091.1	44764808	.	A	T	.	.	MAF_INRAE=40.506;MAF_USDA=15.294
NC_035091.1	44764932	.	G	T	.	.	MAF_USDA=19.412
NC_035091.1	44764943	.	G	T	.	.	MAF_USDA=18.235
NC_035091.1	44764944	.	C	G	.	.	MAF_USDA=17.647
NC_035091.1	44764966	.	A	C	.	.	MAF_INRAE=10.759;MAF_USDA=34.118
NC_035091.1	44765023	.	G	A	.	.	MAF_USDA=4.098
NC_035091.1	44765026	.	G	T	.	.	MAF_USDA=12.941
NC_035091.1	44765102	.	G	C	.	.	MAF_INRAE=18.354;MAF_USDA=20.588
NC_035091.1	44765104	.	T	G	.	.	MAF_INRAE=30.833;MAF_USDA=6.471
NC_035091.1	44765105	.	T	A	.	.	MAF_INRAE=45.833;MAF_USDA=48.824
NC_035091.1	44765108	.	T	G	.	.	MAF_INRAE=22.152;MAF_USDA=26.471
NC_035091.1	44765172	.	G	A	.	.	MAF_INRAE=42.405;MAF_USDA=35.119
NC_035091.1	44765213	.	G	C	.	.	MAF_USDA=2.381
NC_035091.1	44765214	.	T	A	.	.	MAF_USDA=1.667
NC_035091.1	44765230	.	C	A	.	.	MAF_INRAE=44.304;MAF_USDA=50.0
NC_035091.1	44765246	.	C	T	.	.	MAF_USDA=6.667
NC_035091.1	44765284	.	T	A	.	.	MAF_USDA=2.459
NC_035091.1	44765295	.	T	C	.	.	MAF_INRAE=28.481;MAF_USDA=22.353
NC_035091.1	44765419	.	T	G	.	.	MAF_INRAE=8.861;MAF_USDA=14.881
NC_035091.1	44765424	.	A	G	.	.	MAF_INRAE=27.215;MAF_USDA=8.929
NC_035091.1	44765454	.	A	G	.	.	MAF_USDA=8.333
NC_035091.1	44765477	.	G	T	.	.	MAF_USDA=1.667
NC_035091.1	44765523	.	T	G	.	.	MAF_INRAE=6.962;MAF_USDA=8.197
NC_035091.1	44765549	.	C	T	.	.	MAF_INRAE=20.886;MAF_USDA=21.176
NC_035091.1	44769007	.	C	A	.	.	MAF_INRAE=19.62;MAF_USDA=13.934
NC_035091.1	44769163	.	G	A	.	.	MAF_USDA=5.294
NC_035091.1	44769205	.	T	C	.	.	MAF_USDA=8.197
NC_035091.1	44769268	.	G	A	.	.	MAF_USDA=13.529
NC_035091.1	44769279	.	G	A	.	.	MAF_INRAE=6.329;MAF_USDA=6.471
NC_035091.1	44769300	.	T	C	.	.	MAF_INRAE=15.19;MAF_USDA=17.059
NC_035091.1	44769311	.	T	C	.	.	MAF_INRAE=25.949;MAF_USDA=3.529
NC_035091.1	44769358	.	T	G	.	.	MAF_USDA=4.098
NC_035091.1	44769385	.	G	T	.	.	MAF_USDA=1.639
NC_035091.1	44769434	.	A	C	.	.	MAF_INRAE=46.835;MAF_USDA=46.471
NC_035091.1	44769545	.	T	G	.	.	MAF_USDA=4.098
NC_035091.1	44769546	.	A	C	.	.	MAF_USDA=1.639
NC_035091.1	44769590	.	G	C	.	.	MAF_INRAE=9.494;MAF_USDA=2.941
NC_035091.1	44769713	.	G	T	.	.	MAF_INRAE=22.5;MAF_USDA=14.754
NC_035091.1	44769872	.	A	G	.	.	MAF_INRAE=47.468;MAF_USDA=49.412
NC_035091.1	44769874	.	G	A	.	.	MAF_USDA=6.25
NC_035091.1	44769927	.	T	G	.	.	MAF_INRAE=45.57;MAF_USDA=43.529
NC_035091.1	44769952	.	G	T	.	.	MAF_USDA=2.459
NC_035091.1	44769963	.	G	T	.	.	MAF_USDA=4.098
NC_035091.1	44769974	.	T	A	.	.	MAF_USDA=2.353
NC_035091.1	44769980	.	G	A	.	.	MAF_USDA=1.639
NC_035091.1	44769988	.	G	A	.	.	MAF_USDA=2.459
NC_035091.1	44770059	.	C	T	.	.	MAF_INRAE=23.333;MAF_USDA=12.353
NC_035091.1	44770096	.	C	G	.	.	MAF_USDA=1.639
NC_035091.1	44770111	.	G	T	.	.	MAF_INRAE=6.962;MAF_USDA=7.377
NC_035091.1	44770233	.	G	T	.	.	MAF_INRAE=5.263;MAF_USDA=5.294
NC_035091.1	44770362	.	G	A	.	.	MAF_USDA=4.098
NC_035091.1	44770380	.	A	C	.	.	MAF_INRAE=5.263;MAF_USDA=6.548
NC_035091.1	44770399	.	G	T	.	.	MAF_INRAE=5.263;MAF_USDA=6.548
NC_035091.1	44770424	.	G	A	.	.	MAF_USDA=4.167
NC_035091.1	44770449	.	C	G	.	.	MAF_INRAE=47.368;MAF_USDA=46.429
NC_035091.1	44770475	.	A	G	.	.	MAF_USDA=18.852
NC_035091.1	44770503	.	A	C	.	.	MAF_INRAE=5.263;MAF_USDA=6.471
NC_035091.1	44770504	.	A	C	.	.	MAF_USDA=6.471
NC_035091.1	44770505	.	A	G	.	.	MAF_INRAE=23.333;MAF_USDA=14.754
NC_035091.1	44770526	.	G	T	.	.	MAF_INRAE=5.263;MAF_USDA=6.471
NC_035091.1	44770534	.	A	T	.	.	MAF_USDA=4.098
NC_035091.1	44770570	.	A	T	.	.	MAF_USDA=18.235
NC_035091.1	44770577	.	T	G	.	.	MAF_INRAE=6.962;MAF_USDA=7.377
NC_035091.1	44770584	.	G	A	.	.	MAF_USDA=7.647
NC_035091.1	44770621	.	G	T	.	.	MAF_INRAE=10.0;MAF_USDA=4.167
NC_035091.1	44770665	.	A	C	.	.	MAF_INRAE=6.962;MAF_USDA=7.377
NC_035091.1	44770828	.	G	A	.	.	MAF_USDA=3.279
NC_035091.1	44770849	.	G	A	.	.	MAF_INRAE=10.127;MAF_USDA=12.353
NC_035091.1	44770854	.	C	T	.	.	MAF_USDA=15.294
NC_035091.1	44770917	.	G	A	.	.	MAF_INRAE=5.263;MAF_USDA=7.059
NC_035091.1	44770919	.	A	G	.	.	MAF_USDA=14.118
NC_035091.1	44770962	.	T	C	.	.	MAF_INRAE=5.263;MAF_USDA=8.197
NC_035091.1	44770976	.	T	A	.	.	MAF_INRAE=23.333;MAF_USDA=6.557
NC_035091.1	44770991	.	A	C	.	.	MAF_USDA=2.459
NC_035091.1	44771009	.	C	G	.	.	MAF_INRAE=19.62;MAF_USDA=19.672
NC_035091.1	44771197	.	C	A	.	.	MAF_INRAE=5.263;MAF_USDA=7.059
NC_035091.1	44771260	.	A	G	.	.	MAF_INRAE=48.101;MAF_USDA=31.765
NC_035091.1	44771281	.	G	A	.	.	MAF_USDA=3.279
NC_035091.1	44771320	.	G	A	.	.	MAF_USDA=2.083
NC_035091.1	44771372	.	T	C	.	.	MAF_USDA=1.639
NC_035091.1	44771395	.	T	C	.	.	MAF_USDA=4.918
NC_035091.1	44771452	.	T	G	.	.	MAF_INRAE=23.333;MAF_USDA=7.377
NC_035091.1	44771469	.	G	T	.	.	MAF_USDA=2.083
NC_035091.1	44771470	.	G	T	.	.	MAF_USDA=2.083
NC_035091.1	44771591	.	T	A	.	.	MAF_USDA=2.459
NC_035091.1	44771648	.	C	T	.	.	MAF_USDA=1.639
NC_035091.1	44771793	.	A	T	.	.	MAF_USDA=3.279
NC_035091.1	44771934	.	C	T	.	.	MAF_INRAE=10.127;MAF_USDA=7.647
NC_035091.1	44772020	.	G	A	.	.	MAF_USDA=2.459
NC_035091.1	44772053	.	G	C	.	.	MAF_INRAE=41.772;MAF_USDA=22.353
NC_035091.1	44772077	.	A	G	.	.	MAF_INRAE=41.772;MAF_USDA=20.588
NC_035091.1	44772087	.	C	T	.	.	MAF_INRAE=3.797;MAF_USDA=4.098
NC_035091.1	44772150	.	G	T	.	.	MAF_INRAE=9.494;MAF_USDA=9.836
NC_035091.1	44772196	.	C	A	.	.	MAF_USDA=1.639
NC_035091.1	44772198	.	A	T	.	.	MAF_USDA=2.459
NC_035091.1	44772312	.	C	T	.	.	MAF_INRAE=6.962;MAF_USDA=8.197
NC_035091.1	44772375	.	G	C	.	.	MAF_INRAE=18.987;MAF_USDA=15.294
NC_035091.1	44772425	.	C	T	.	.	MAF_INRAE=5.263
NC_035091.1	44772426	.	G	A	.	.	MAF_INRAE=23.333;MAF_USDA=4.098
NC_035091.1	44772459	.	T	A	.	.	MAF_USDA=4.098
NC_035091.1	44772486	.	G	A	.	.	MAF_INRAE=21.053
NC_035091.1	44772502	.	C	T	.	.	MAF_INRAE=5.263;MAF_USDA=4.706
NC_035091.1	44772572	.	A	T	.	.	MAF_USDA=1.639
NC_035091.1	44772613	.	G	C	.	.	MAF_USDA=9.036
NC_035091.1	44772616	.	G	A	.	.	MAF_INRAE=21.667;MAF_USDA=31.325
NC_035091.1	44772903	.	T	A	.	.	MAF_USDA=27.647
NC_035091.1	44772917	.	C	G	.	.	MAF_INRAE=3.797;MAF_USDA=8.235
NC_035091.1	44772973	.	T	C	.	.	MAF_USDA=6.25
NC_035091.1	44772991	.	A	T	.	.	MAF_INRAE=5.263
NC_035091.1	44773035	.	T	G	.	.	MAF_USDA=1.639
NC_035091.1	44773204	.	G	A	.	.	MAF_INRAE=9.494;MAF_USDA=27.059
NC_035091.1	44773328	.	A	T	.	.	MAF_USDA=2.459
NC_035091.1	44773329	.	A	T	.	.	MAF_USDA=5.738
NC_035091.1	44773330	.	A	T	.	.	MAF_USDA=5.738
NC_035091.1	44773331	.	A	T	.	.	MAF_USDA=5.738
NC_035091.1	44773334	.	T	A	.	.	MAF_USDA=2.083
NC_035091.1	44773335	.	T	A	.	.	MAF_INRAE=7.5;MAF_USDA=2.083
NC_035091.1	44773336	.	A	T	.	.	MAF_USDA=5.738
NC_035091.1	44773338	.	A	T	.	.	MAF_USDA=2.083
NC_035091.1	44773409	.	A	G	.	.	MAF_USDA=2.459
NC_035091.1	44773565	.	G	A	.	.	MAF_INRAE=1.667
NC_035091.1	44773621	.	C	T	.	.	MAF_INRAE=8.228;MAF_USDA=25.41
NC_035091.1	44773653	.	G	C	.	.	MAF_USDA=43.75
NC_035091.1	44773656	.	C	G	.	.	MAF_USDA=2.083
NC_035091.1	44773662	.	G	C	.	.	MAF_INRAE=9.494;MAF_USDA=4.118
NC_035091.1	44773669	.	T	A	.	.	MAF_USDA=3.279
NC_035091.1	44773671	.	C	A	.	.	MAF_USDA=2.459
NC_035091.1	44773762	.	A	C	.	.	MAF_INRAE=5.263
NC_035091.1	44773772	.	G	T	.	.	MAF_USDA=1.639
NC_035091.1	44773838	.	C	T	.	.	MAF_USDA=1.639
NC_035091.1	44773873	.	G	A	.	.	MAF_USDA=1.639
NC_035091.1	44773876	.	G	A	.	.	MAF_INRAE=4.167;MAF_USDA=4.098
NC_035091.1	44773910	.	C	T	.	.	MAF_USDA=4.098
NC_035091.1	44773911	.	A	G	.	.	MAF_INRAE=2.5;MAF_USDA=10.241
NC_035091.1	44774056	.	A	C	.	.	MAF_INRAE=31.646;MAF_USDA=42.353
NC_035091.1	44774086	.	G	T	.	.	MAF_USDA=4.918
NC_035091.1	44774124	.	C	T	.	.	MAF_USDA=1.639
NC_035091.1	44774126	.	T	A	.	.	MAF_INRAE=10.127;MAF_USDA=10.588
NC_035091.1	44774168	.	A	T	.	.	MAF_INRAE=6.667;MAF_USDA=4.098
NC_035091.1	44774201	.	G	A	.	.	MAF_USDA=3.279
NC_035091.1	44774255	.	G	A	.	.	MAF_USDA=2.083
NC_035091.1	44774296	.	C	G	.	.	MAF_INRAE=6.667;MAF_USDA=4.098
NC_035091.1	44774315	.	C	T	.	.	MAF_INRAE=21.053
NC_035091.1	44774400	.	C	T	.	.	MAF_INRAE=3.797;MAF_USDA=3.279
NC_035091.1	44774448	.	G	A	.	.	MAF_USDA=4.098
NC_035091.1	44774459	.	G	A	.	.	MAF_USDA=3.279
NC_035091.1	44774465	.	G	A	.	.	MAF_USDA=41.667
NC_035091.1	44774480	.	A	C	.	.	MAF_USDA=3.279
NC_035091.1	44774522	.	C	T	.	.	MAF_INRAE=10.127;MAF_USDA=9.412
NC_035091.1	44774685	.	C	A	.	.	MAF_INRAE=10.127;MAF_USDA=4.918
NC_035091.1	44774761	.	T	G	.	.	MAF_USDA=1.786
NC_035091.1	44774914	.	G	A	.	.	MAF_USDA=1.639
NC_035091.1	44774926	.	C	A	.	.	MAF_USDA=6.557
NC_035091.1	44774927	.	A	T	.	.	MAF_USDA=6.557
NC_035091.1	44774928	.	A	T	.	.	MAF_USDA=6.557
NC_035091.1	44775098	.	C	G	.	.	MAF_USDA=4.918
NC_035091.1	44775120	.	C	T	.	.	MAF_INRAE=25.949;MAF_USDA=44.118
NC_035091.1	44775123	.	T	C	.	.	MAF_INRAE=11.667;MAF_USDA=10.588
NC_035091.1	44775215	.	C	T	.	.	MAF_INRAE=34.81;MAF_USDA=44.706
NC_035091.1	44775228	.	A	G	.	.	MAF_USDA=1.639
NC_035091.1	44775231	.	G	C	.	.	MAF_INRAE=2.5;MAF_USDA=18.824
NC_035091.1	44775269	.	G	T	.	.	MAF_INRAE=5.833;MAF_USDA=4.098
NC_035091.1	44775296	.	T	C	.	.	MAF_USDA=1.639
NC_035091.1	44775308	.	T	C	.	.	MAF_USDA=3.279
NC_035091.1	44775437	.	G	T	.	.	MAF_INRAE=11.392;MAF_USDA=28.235
NC_035091.1	44775669	.	C	T	.	.	MAF_USDA=4.706
NC_035091.1	44775780	.	T	C	.	.	MAF_USDA=5.738
NC_035091.1	44775810	.	A	G	.	.	MAF_INRAE=7.595;MAF_USDA=19.412
NC_035091.1	44775884	.	T	C	.	.	MAF_USDA=1.639
NC_035091.1	44775898	.	C	A	.	.	MAF_INRAE=10.127;MAF_USDA=8.235
NC_035091.1	44775944	.	C	T	.	.	MAF_INRAE=9.167;MAF_USDA=8.235
NC_035091.1	44776017	.	C	A	.	.	MAF_USDA=1.765
NC_035091.1	44776040	.	G	A	.	.	MAF_USDA=1.639
NC_035091.1	44776235	.	T	A	.	.	MAF_INRAE=15.823;MAF_USDA=9.412
NC_035091.1	44776317	.	T	G	.	.	MAF_INRAE=26.316;MAF_USDA=7.059
NC_035091.1	44776565	.	C	A	.	.	MAF_USDA=1.695
NC_035091.1	44776585	.	G	A	.	.	MAF_USDA=2.459
NC_035091.1	44776612	.	C	T	.	.	MAF_USDA=4.098
NC_035091.1	44776660	.	C	A	.	.	MAF_INRAE=1.667
NC_035091.1	44776663	.	C	T	.	.	MAF_USDA=13.934
NC_035091.1	44776689	.	C	T	.	.	MAF_USDA=3.279
NC_035091.1	44776707	.	C	A	.	.	MAF_USDA=3.333
NC_035091.1	44776751	.	C	T	.	.	MAF_INRAE=6.667;MAF_USDA=3.279
NC_035091.1	44776930	.	C	A	.	.	MAF_INRAE=10.127;MAF_USDA=4.918
NC_035091.1	44777018	.	G	C	.	.	MAF_INRAE=26.316;MAF_USDA=12.353
NC_035091.1	44777043	.	A	G	.	.	MAF_INRAE=10.0;MAF_USDA=17.059
NC_035091.1	44777174	.	C	G	.	.	MAF_INRAE=3.165
NC_035091.1	44777204	.	C	T	.	.	MAF_USDA=3.279
NC_035091.1	44777205	.	G	A	.	.	MAF_INRAE=6.667;MAF_USDA=4.098
NC_035091.1	44777217	.	C	A	.	.	MAF_USDA=16.471
NC_035091.1	44777223	.	C	T	.	.	MAF_INRAE=42.405;MAF_USDA=13.934
NC_035091.1	44777279	.	A	T	.	.	MAF_INRAE=10.127;MAF_USDA=9.412
NC_035091.1	44777352	.	C	A	.	.	MAF_INRAE=45.57;MAF_USDA=48.214
NC_035091.1	44777401	.	T	C	.	.	MAF_USDA=1.639
NC_035091.1	44777412	.	G	T	.	.	MAF_INRAE=2.5;MAF_USDA=20.0
NC_035091.1	44777439	.	T	A	.	.	MAF_USDA=4.098
NC_035091.1	44777445	.	G	T	.	.	MAF_USDA=4.098
NC_035091.1	44777470	.	T	C	.	.	MAF_INRAE=13.924;MAF_USDA=44.706
NC_035091.1	44777481	.	A	C	.	.	MAF_INRAE=6.667
NC_035091.1	44777539	.	G	C	.	.	MAF_INRAE=14.557;MAF_USDA=45.882
NC_035091.1	44777541	.	A	G	.	.	MAF_INRAE=10.833;MAF_USDA=43.529
NC_035091.1	44777555	.	T	A	.	.	MAF_INRAE=16.456;MAF_USDA=10.0
NC_035091.1	44777557	.	G	T	.	.	MAF_INRAE=16.667;MAF_USDA=10.0
NC_035091.1	44777655	.	G	T	.	.	MAF_INRAE=10.127;MAF_USDA=6.557
NC_035091.1	44777720	.	A	G	.	.	MAF_USDA=2.459
NC_035091.1	44777734	.	G	T	.	.	MAF_USDA=2.353
NC_035091.1	44777735	.	A	C	.	.	MAF_USDA=2.459
NC_035091.1	44777781	.	A	T	.	.	MAF_USDA=3.279
NC_035091.1	44777789	.	A	C	.	.	MAF_USDA=3.279
NC_035091.1	44777797	.	T	C	.	.	MAF_USDA=1.765
NC_035091.1	44777857	.	T	G	.	.	MAF_USDA=1.639
NC_035091.1	44777908	.	T	A	.	.	MAF_INRAE=17.089;MAF_USDA=10.0
NC_035091.1	44777935	.	G	A	.	.	MAF_INRAE=6.667;MAF_USDA=4.098
NC_035091.1	44777937	.	A	G	.	.	MAF_USDA=5.294
NC_035091.1	44777943	.	T	C	.	.	MAF_USDA=3.279
NC_035091.1	44778009	.	C	T	.	.	MAF_USDA=2.459
NC_035091.1	44778024	.	C	A	.	.	MAF_INRAE=4.167
NC_035091.1	44778217	.	C	T	.	.	MAF_USDA=2.459
NC_035091.1	44778279	.	G	T	.	.	MAF_INRAE=16.456;MAF_USDA=8.824
NC_035091.1	44778424	.	G	T	.	.	MAF_INRAE=1.667
NC_035091.1	44778450	.	T	A	.	.	MAF_INRAE=1.667
NC_035091.1	44778458	.	A	T	.	.	MAF_INRAE=14.557
NC_035091.1	44778467	.	A	T	.	.	MAF_INRAE=37.342
NC_035091.1	44778504	.	T	A	.	.	MAF_USDA=1.667
NC_035091.1	44778639	.	A	T	.	.	MAF_USDA=1.695
NC_035091.1	44778703	.	G	C	.	.	MAF_USDA=1.765
NC_035091.1	44778759	.	G	A	.	.	MAF_USDA=1.639
NC_035091.1	44778770	.	A	G	.	.	MAF_INRAE=1.667;MAF_USDA=3.279
NC_035091.1	44778859	.	C	T	.	.	MAF_INRAE=1.667;MAF_USDA=3.279
NC_035091.1	44778952	.	G	C	.	.	MAF_USDA=1.639
NC_035091.1	44778987	.	G	A	.	.	MAF_INRAE=47.468;MAF_USDA=20.492
NC_035091.1	44779081	.	G	A	.	.	MAF_USDA=4.098
NC_035091.1	44779085	.	A	C	.	.	MAF_INRAE=14.557;MAF_USDA=43.529
NC_035091.1	44779099	.	G	T	.	.	MAF_USDA=4.098
NC_035091.1	44779182	.	G	A	.	.	MAF_INRAE=10.127;MAF_USDA=8.824
NC_035091.1	44779246	.	C	T	.	.	MAF_USDA=2.459
NC_035091.1	44779286	.	C	T	.	.	MAF_USDA=4.918
NC_035091.1	44779360	.	C	T	.	.	MAF_INRAE=5.833;MAF_USDA=4.098
NC_035091.1	44779378	.	G	C	.	.	MAF_INRAE=1.667;MAF_USDA=3.279
NC_035091.1	44779392	.	G	A	.	.	MAF_USDA=2.459
NC_035091.1	44779393	.	G	T	.	.	MAF_USDA=3.279
NC_035091.1	44779403	.	G	T	.	.	MAF_USDA=1.639
NC_035091.1	44779510	.	T	C	.	.	MAF_INRAE=1.667;MAF_USDA=3.279
NC_035091.1	44779515	.	A	G	.	.	MAF_INRAE=1.667;MAF_USDA=3.279
NC_035091.1	44779539	.	C	T	.	.	MAF_USDA=8.197
NC_035091.1	44779621	.	C	T	.	.	MAF_USDA=4.918
NC_035091.1	44779622	.	G	T	.	.	MAF_INRAE=5.063;MAF_USDA=5.738
NC_035091.1	44779681	.	G	T	.	.	MAF_INRAE=6.667;MAF_USDA=3.279
NC_035091.1	44779685	.	G	T	.	.	MAF_INRAE=1.667;MAF_USDA=3.279
NC_035091.1	44779686	.	C	A	.	.	MAF_USDA=1.639
NC_035091.1	44779722	.	C	G	.	.	MAF_INRAE=26.316;MAF_USDA=2.083
NC_035091.1	44779742	.	G	A	.	.	MAF_USDA=4.918
NC_035091.1	44779754	.	G	A	.	.	MAF_USDA=18.235
NC_035091.1	44779756	.	C	T	.	.	MAF_INRAE=1.667;MAF_USDA=3.279
NC_035091.1	44779792	.	T	C	.	.	MAF_INRAE=10.127;MAF_USDA=4.918
NC_035091.1	44779840	.	G	A	.	.	MAF_USDA=1.639
NC_035091.1	44779867	.	A	G	.	.	MAF_INRAE=6.667;MAF_USDA=4.918
NC_035091.1	44779875	.	A	C	.	.	MAF_INRAE=1.667;MAF_USDA=3.279
NC_035091.1	44779892	.	C	T	.	.	MAF_USDA=12.5
NC_035091.1	44780086	.	G	A	.	.	MAF_INRAE=1.667;MAF_USDA=3.279
NC_035091.1	44780092	.	T	G	.	.	MAF_INRAE=1.667;MAF_USDA=3.279
NC_035091.1	44780093	.	T	C	.	.	MAF_INRAE=1.667;MAF_USDA=3.279
NC_035091.1	44780111	.	A	T	.	.	MAF_USDA=1.639
NC_035091.1	44780157	.	C	G	.	.	MAF_INRAE=1.667;MAF_USDA=3.279
NC_035091.1	44780170	.	C	T	.	.	MAF_USDA=4.918
NC_035091.1	44780217	.	C	A	.	.	MAF_INRAE=1.667;MAF_USDA=3.279
NC_035091.1	44780293	.	G	A	.	.	MAF_USDA=6.557
NC_035091.1	44780379	.	C	A	.	.	MAF_USDA=2.459
NC_035091.1	44780382	.	C	T	.	.	MAF_INRAE=10.0;MAF_USDA=5.882
NC_035091.1	44780535	.	C	T	.	.	MAF_INRAE=26.316;MAF_USDA=2.083
NC_035091.1	44780606	.	T	C	.	.	MAF_INRAE=1.667;MAF_USDA=3.279
NC_035091.1	44780650	.	A	T	.	.	MAF_USDA=17.059
NC_035091.1	44780656	.	C	A	.	.	MAF_INRAE=1.667;MAF_USDA=1.639
NC_035091.1	44780722	.	A	G	.	.	MAF_INRAE=10.127;MAF_USDA=9.412
NC_035091.1	44780767	.	T	C	.	.	MAF_INRAE=1.667;MAF_USDA=3.279
NC_035091.1	44780793	.	C	T	.	.	MAF_INRAE=1.667;MAF_USDA=3.279
NC_035091.1	44780854	.	G	T	.	.	MAF_INRAE=26.316;MAF_USDA=2.083
NC_035091.1	44780880	.	A	T	.	.	MAF_INRAE=6.667;MAF_USDA=3.279
NC_035091.1	44780884	.	T	A	.	.	MAF_USDA=1.176
NC_035091.1	44780897	.	T	C	.	.	MAF_INRAE=1.667;MAF_USDA=3.279
NC_035091.1	44780906	.	A	G	.	.	MAF_INRAE=1.667;MAF_USDA=3.279
NC_035091.1	44780909	.	C	T	.	.	MAF_USDA=17.059
NC_035091.1	44780969	.	C	T	.	.	MAF_USDA=1.639
NC_035091.1	44781029	.	T	G	.	.	MAF_USDA=4.098
NC_035091.1	44781030	.	A	T	.	.	MAF_USDA=1.639
NC_035091.1	44781032	.	A	C	.	.	MAF_INRAE=1.667;MAF_USDA=3.279
NC_035091.1	44781133	.	C	A	.	.	MAF_USDA=1.639
NC_035091.1	44781180	.	G	T	.	.	MAF_USDA=3.279
NC_035091.1	44781822	.	G	T	.	.	MAF_USDA=2.083
NC_035091.1	44781823	.	T	A	.	.	MAF_USDA=8.333
NC_035091.1	44781824	.	C	G	.	.	MAF_USDA=1.724
NC_035091.1	44781859	.	G	A	.	.	MAF_USDA=2.381
NC_035091.1	44781864	.	G	A	.	.	MAF_USDA=7.143
NC_035091.1	44781868	.	C	A	.	.	MAF_USDA=7.738
NC_035091.1	44781899	.	G	A	.	.	MAF_USDA=2.941
NC_035091.1	44781974	.	G	A	.	.	MAF_USDA=2.083
NC_035091.1	44781983	.	T	G	.	.	MAF_USDA=4.118
NC_035091.1	44781986	.	C	T	.	.	MAF_INRAE=1.667
NC_035091.1	44781987	.	G	T	.	.	MAF_USDA=1.639
NC_035091.1	44782006	.	T	G	.	.	MAF_USDA=18.75
NC_035091.1	44782028	.	G	A	.	.	MAF_INRAE=37.975;MAF_USDA=7.377
NC_035091.1	44782031	.	G	T	.	.	MAF_USDA=2.459
NC_035091.1	44782057	.	G	A	.	.	MAF_INRAE=23.333;MAF_USDA=4.098
NC_035091.1	44782104	.	A	T	.	.	MAF_INRAE=9.494;MAF_USDA=8.824
NC_035091.1	44782135	.	C	T	.	.	MAF_INRAE=19.62
NC_035091.1	44782190	.	G	C	.	.	MAF_INRAE=1.667;MAF_USDA=3.279
NC_035091.1	44782192	.	G	A	.	.	MAF_USDA=4.918
NC_035091.1	44782253	.	G	A	.	.	MAF_USDA=4.098
NC_035091.1	44782255	.	T	C	.	.	MAF_USDA=17.647
NC_035091.1	44782379	.	C	T	.	.	MAF_INRAE=6.667;MAF_USDA=6.557
NC_035091.1	44782403	.	G	A	.	.	MAF_INRAE=1.667;MAF_USDA=3.279
NC_035091.1	44782440	.	G	A	.	.	MAF_INRAE=16.456;MAF_USDA=8.824
NC_035091.1	44782469	.	G	A	.	.	MAF_USDA=2.459
NC_035091.1	44782482	.	G	A	.	.	MAF_INRAE=10.127;MAF_USDA=8.824
NC_035091.1	44782486	.	C	G	.	.	MAF_INRAE=47.468;MAF_USDA=20.0
NC_035091.1	44782565	.	T	G	.	.	MAF_INRAE=6.667;MAF_USDA=4.098
NC_035091.1	44782578	.	A	G	.	.	MAF_INRAE=1.667;MAF_USDA=3.279
NC_035091.1	44782585	.	G	C	.	.	MAF_INRAE=1.667;MAF_USDA=3.279
NC_035091.1	44782711	.	T	C	.	.	MAF_USDA=3.279
NC_035091.1	44782750	.	G	A	.	.	MAF_INRAE=1.667;MAF_USDA=3.279
NC_035091.1	44782759	.	C	T	.	.	MAF_INRAE=10.127;MAF_USDA=5.738
NC_035091.1	44782826	.	G	T	.	.	MAF_INRAE=1.667;MAF_USDA=4.098
NC_035091.1	44782837	.	C	A	.	.	MAF_USDA=4.098
NC_035091.1	44782895	.	G	A	.	.	MAF_USDA=1.639
NC_035091.1	44782914	.	G	A	.	.	MAF_USDA=2.5
NC_035091.1	44782979	.	A	C	.	.	MAF_INRAE=3.797
NC_035091.1	44782983	.	C	T	.	.	MAF_INRAE=21.053
NC_035091.1	44782990	.	A	G	.	.	MAF_INRAE=1.667
NC_035091.1	44783009	.	C	T	.	.	MAF_INRAE=3.797;MAF_USDA=1.639
NC_035091.1	44783024	.	C	T	.	.	MAF_INRAE=10.127;MAF_USDA=4.918
NC_035091.1	44783064	.	A	G	.	.	MAF_USDA=41.667
NC_035091.1	44783086	.	C	G	.	.	MAF_USDA=1.639
NC_035091.1	44783221	.	G	A	.	.	MAF_USDA=1.639
NC_035091.1	44783248	.	G	A	.	.	MAF_INRAE=47.5;MAF_USDA=18.852
NC_035091.1	44783249	.	G	A	.	.	MAF_INRAE=1.667;MAF_USDA=3.279
NC_035091.1	44783260	.	G	A	.	.	MAF_USDA=4.098
NC_035091.1	44783262	.	A	G	.	.	MAF_INRAE=1.667
NC_035091.1	44783274	.	T	C	.	.	MAF_USDA=3.279
NC_035091.1	44783278	.	G	T	.	.	MAF_USDA=4.918
NC_035091.1	44783281	.	G	A	.	.	MAF_USDA=2.459
NC_035091.1	44783308	.	A	T	.	.	MAF_USDA=2.459
NC_035091.1	44783309	.	G	T	.	.	MAF_USDA=2.459
NC_035091.1	44783317	.	G	A	.	.	MAF_INRAE=2.5;MAF_USDA=3.279
NC_035091.1	44783319	.	C	T	.	.	MAF_INRAE=2.5;MAF_USDA=3.279
NC_035091.1	44783320	.	G	A	.	.	MAF_USDA=2.459
NC_035091.1	44783334	.	T	C	.	.	MAF_INRAE=3.333
NC_035091.1	44783335	.	A	T	.	.	MAF_INRAE=6.667
NC_035091.1	44783337	.	G	A	.	.	MAF_USDA=2.459
NC_035091.1	44783342	.	G	T	.	.	MAF_INRAE=10.127;MAF_USDA=7.647
NC_035091.1	44783346	.	T	A	.	.	MAF_USDA=1.639
NC_035091.1	44783347	.	G	C	.	.	MAF_USDA=2.459
NC_035091.1	44783358	.	A	T	.	.	MAF_INRAE=3.333;MAF_USDA=4.918
NC_035091.1	44783360	.	A	T	.	.	MAF_INRAE=2.632
NC_035091.1	44783379	.	T	C	.	.	MAF_INRAE=2.5
NC_035091.1	44783388	.	G	A	.	.	MAF_USDA=3.279
NC_035091.1	44783402	.	C	T	.	.	MAF_USDA=17.647
NC_035091.1	44783406	.	A	T	.	.	MAF_USDA=2.459
NC_035091.1	44783420	.	A	T	.	.	MAF_USDA=14.754
NC_035091.1	44783434	.	C	A	.	.	MAF_USDA=2.459
NC_035091.1	44783440	.	G	A	.	.	MAF_USDA=3.279
NC_035091.1	44783468	.	T	C	.	.	MAF_USDA=2.459
NC_035091.1	44783470	.	C	T	.	.	MAF_USDA=17.647
NC_035091.1	44783482	.	G	A	.	.	MAF_USDA=2.459
NC_035091.1	44783516	.	C	T	.	.	MAF_INRAE=26.316
NC_035091.1	44783522	.	C	T	.	.	MAF_USDA=1.639
NC_035091.1	44783627	.	C	A	.	.	MAF_USDA=17.647
NC_035091.1	44783645	.	C	G	.	.	MAF_INRAE=10.127;MAF_USDA=9.412
NC_035091.1	44783753	.	G	T	.	.	MAF_INRAE=1.667;MAF_USDA=3.279
NC_035091.1	44783774	.	G	A	.	.	MAF_USDA=1.639
NC_035091.1	44783836	.	C	T	.	.	MAF_USDA=3.529
NC_035091.1	44783857	.	C	T	.	.	MAF_INRAE=6.667;MAF_USDA=6.557
NC_035091.1	44783873	.	A	G	.	.	MAF_INRAE=7.595;MAF_USDA=9.016
NC_035091.1	44783906	.	A	G	.	.	MAF_INRAE=1.667
NC_035091.1	44783908	.	C	T	.	.	MAF_INRAE=1.667
NC_035091.1	44783909	.	T	C	.	.	MAF_INRAE=1.667
NC_035091.1	44783978	.	C	A	.	.	MAF_INRAE=1.667;MAF_USDA=3.279
NC_035091.1	44784003	.	G	A	.	.	MAF_INRAE=9.494;MAF_USDA=2.941
NC_035091.1	44784195	.	G	C	.	.	MAF_INRAE=1.667;MAF_USDA=3.279
NC_035091.1	44784243	.	C	T	.	.	MAF_INRAE=1.667;MAF_USDA=3.279
NC_035091.1	44784290	.	G	A	.	.	MAF_INRAE=6.667;MAF_USDA=4.098
NC_035091.1	44784295	.	G	A	.	.	MAF_INRAE=9.494;MAF_USDA=2.941
NC_035091.1	44784323	.	G	A	.	.	MAF_USDA=18.452
NC_035091.1	44784366	.	T	C	.	.	MAF_USDA=6.25
NC_035091.1	44784376	.	C	G	.	.	MAF_USDA=6.25
NC_035091.1	44784377	.	A	G	.	.	MAF_USDA=6.25
NC_035091.1	44784378	.	A	T	.	.	MAF_USDA=6.25
NC_035091.1	44784388	.	T	C	.	.	MAF_INRAE=21.053
NC_035091.1	44784423	.	C	A	.	.	MAF_INRAE=10.127;MAF_USDA=9.524
NC_035091.1	44784582	.	T	C	.	.	MAF_USDA=3.279
NC_035091.1	44784608	.	T	C	.	.	MAF_INRAE=10.127;MAF_USDA=8.235
NC_035091.1	44784651	.	C	T	.	.	MAF_USDA=2.353
NC_035091.1	44784733	.	G	T	.	.	MAF_INRAE=47.468;MAF_USDA=20.492
NC_035091.1	44784798	.	G	A	.	.	MAF_USDA=1.639
NC_035091.1	44784905	.	A	C	.	.	MAF_INRAE=26.316;MAF_USDA=2.941
NC_035091.1	44785115	.	T	G	.	.	MAF_USDA=1.639
NC_035091.1	44785140	.	A	G	.	.	MAF_INRAE=26.316;MAF_USDA=4.118
NC_035091.1	44785149	.	G	T	.	.	MAF_USDA=1.639
NC_035091.1	44785151	.	A	C	.	.	MAF_INRAE=10.127;MAF_USDA=8.824
NC_035091.1	44785171	.	G	A	.	.	MAF_USDA=1.639
NC_035091.1	44785208	.	G	A	.	.	MAF_INRAE=39.873;MAF_USDA=44.706
NC_035091.1	44785280	.	G	A	.	.	MAF_INRAE=21.053
NC_035091.1	44785316	.	G	A	.	.	MAF_INRAE=26.582;MAF_USDA=24.118
NC_035091.1	44785335	.	A	T	.	.	MAF_INRAE=27.215;MAF_USDA=42.941
NC_035091.1	44785369	.	A	T	.	.	MAF_USDA=1.639
NC_035091.1	44785384	.	T	A	.	.	MAF_USDA=1.639
NC_035091.1	44785410	.	G	A	.	.	MAF_INRAE=16.456;MAF_USDA=10.0
NC_035091.1	44785458	.	C	A	.	.	MAF_INRAE=15.823;MAF_USDA=6.25
NC_035091.1	44785611	.	A	T	.	.	MAF_INRAE=5.263;MAF_USDA=3.571
NC_035091.1	44785657	.	G	A	.	.	MAF_USDA=4.167
NC_035091.1	44785660	.	C	T	.	.	MAF_INRAE=5.263;MAF_USDA=2.083
NC_035091.1	44785694	.	T	C	.	.	MAF_INRAE=5.263;MAF_USDA=4.118
NC_035091.1	44785798	.	C	T	.	.	MAF_INRAE=3.797;MAF_USDA=2.459
NC_035091.1	44785891	.	T	A	.	.	MAF_INRAE=46.835;MAF_USDA=12.295
NC_035091.1	44785897	.	G	T	.	.	MAF_USDA=1.639
NC_035091.1	44785909	.	C	A	.	.	MAF_USDA=1.765
NC_035091.1	44785923	.	C	A	.	.	MAF_USDA=12.5
NC_035091.1	44785929	.	C	T	.	.	MAF_INRAE=10.833
NC_035091.1	44785931	.	A	T	.	.	MAF_INRAE=3.797;MAF_USDA=1.639
NC_035091.1	44785966	.	A	T	.	.	MAF_INRAE=3.797;MAF_USDA=1.639
NC_035091.1	44785968	.	A	C	.	.	MAF_INRAE=1.667;MAF_USDA=1.639
NC_035091.1	44786046	.	C	A	.	.	MAF_USDA=1.639
NC_035091.1	44786118	.	A	G	.	.	MAF_USDA=25.882
NC_035091.1	44786119	.	C	T	.	.	MAF_INRAE=16.667;MAF_USDA=8.824
NC_035091.1	44786146	.	G	T	.	.	MAF_USDA=3.279
NC_035091.1	44786214	.	C	T	.	.	MAF_INRAE=45.833;MAF_USDA=5.738
NC_035091.1	44786229	.	T	C	.	.	MAF_INRAE=6.667;MAF_USDA=5.294
NC_035091.1	44786281	.	C	T	.	.	MAF_INRAE=16.667;MAF_USDA=8.824
NC_035091.1	44786365	.	T	G	.	.	MAF_USDA=4.918
NC_035091.1	44786401	.	C	T	.	.	MAF_INRAE=2.5
NC_035091.1	44786406	.	A	G	.	.	MAF_INRAE=16.456
NC_035091.1	44786424	.	G	A	.	.	MAF_INRAE=1.667;MAF_USDA=6.667
NC_035091.1	44786452	.	G	C	.	.	MAF_INRAE=9.167;MAF_USDA=10.656
NC_035091.1	44786460	.	T	A	.	.	MAF_INRAE=10.833
NC_035091.1	44786465	.	A	T	.	.	MAF_INRAE=10.833;MAF_USDA=10.656
NC_035091.1	44786467	.	A	G	.	.	MAF_INRAE=11.667;MAF_USDA=11.475
NC_035091.1	44786484	.	C	T	.	.	MAF_INRAE=49.167;MAF_USDA=9.016
NC_035091.1	44786516	.	G	A	.	.	MAF_INRAE=10.0;MAF_USDA=4.706
NC_035091.1	44786517	.	C	A	.	.	MAF_INRAE=10.0;MAF_USDA=4.706
NC_035091.1	44786552	.	G	A	.	.	MAF_INRAE=1.667
NC_035091.1	44786567	.	G	C	.	.	MAF_INRAE=1.667
NC_035091.1	44786577	.	T	A	.	.	MAF_INRAE=1.667
NC_035091.1	44786579	.	A	G	.	.	MAF_USDA=1.639
NC_035091.1	44786605	.	T	C	.	.	MAF_INRAE=1.667;MAF_USDA=4.918
NC_035091.1	44786613	.	T	A	.	.	MAF_INRAE=1.667;MAF_USDA=6.557
NC_035091.1	44786614	.	C	A	.	.	MAF_INRAE=1.667;MAF_USDA=6.557
NC_035091.1	44786685	.	C	T	.	.	MAF_USDA=2.083
NC_035091.1	44786701	.	C	T	.	.	MAF_USDA=3.333
NC_035091.1	44786712	.	C	G	.	.	MAF_USDA=2.5
NC_035091.1	44786741	.	A	C	.	.	MAF_INRAE=10.0;MAF_USDA=8.333
NC_035091.1	44786815	.	A	C	.	.	MAF_INRAE=1.667;MAF_USDA=1.639
NC_035091.1	44786841	.	C	T	.	.	MAF_USDA=3.529
NC_035091.1	44786842	.	G	A	.	.	MAF_INRAE=4.167;MAF_USDA=3.279
NC_035091.1	44786865	.	G	T	.	.	MAF_INRAE=3.333
NC_035091.1	44786877	.	T	A	.	.	MAF_INRAE=2.5
NC_035091.1	44786878	.	C	A	.	.	MAF_USDA=4.706
NC_035091.1	44786881	.	C	A	.	.	MAF_USDA=16.667
NC_035091.1	44786885	.	A	C	.	.	MAF_USDA=5.882
NC_035091.1	44786932	.	A	G	.	.	MAF_USDA=1.765
NC_035091.1	44786961	.	G	A	.	.	MAF_INRAE=21.667
NC_035091.1	44786972	.	C	A	.	.	MAF_USDA=1.639
NC_035091.1	44787025	.	G	T	.	.	MAF_INRAE=21.667;MAF_USDA=26.471
NC_035091.1	44787083	.	C	T	.	.	MAF_INRAE=2.5
NC_035091.1	44787187	.	G	A	.	.	MAF_INRAE=5.833;MAF_USDA=3.529
NC_035091.1	44787194	.	A	T	.	.	MAF_USDA=1.639
NC_035091.1	44787258	.	A	T	.	.	MAF_INRAE=5.833;MAF_USDA=3.279
NC_035091.1	44787287	.	C	A	.	.	MAF_USDA=4.098
NC_035091.1	44787294	.	G	A	.	.	MAF_INRAE=21.053;MAF_USDA=5.882
NC_035091.1	44787377	.	G	A	.	.	MAF_USDA=1.639
NC_035091.1	44787394	.	T	C	.	.	MAF_INRAE=25.833;MAF_USDA=41.667
NC_035091.1	44787398	.	C	T	.	.	MAF_USDA=1.639
NC_035091.1	44787399	.	A	G	.	.	MAF_INRAE=23.333
NC_035091.1	44787428	.	T	A	.	.	MAF_INRAE=24.167;MAF_USDA=47.647
NC_035091.1	44787465	.	C	A	.	.	MAF_USDA=41.667
NC_035091.1	44787492	.	G	T	.	.	MAF_USDA=12.5
NC_035091.1	44787508	.	TTTTTA	TTTTTT	.	.	MAF_USDA=12.5
NC_035091.1	44787704	.	C	A	.	.	MAF_USDA=1.639
NC_035091.1	44787723	.	A	T	.	.	MAF_INRAE=10.0
NC_035091.1	44787799	.	A	T	.	.	MAF_INRAE=1.667
NC_035091.1	44787823	.	C	T	.	.	MAF_INRAE=12.025;MAF_USDA=23.529
NC_035091.1	44787882	.	G	A	.	.	MAF_USDA=2.459
NC_035091.1	44787913	.	T	C	.	.	MAF_USDA=2.459
NC_035091.1	44787947	.	T	C	.	.	MAF_USDA=1.639
NC_035091.1	44787948	.	A	G	.	.	MAF_USDA=3.279
NC_035091.1	44787949	.	T	A	.	.	MAF_USDA=3.279
NC_035091.1	44787961	.	C	A	.	.	MAF_USDA=4.098
NC_035091.1	44787985	.	G	A	.	.	MAF_INRAE=18.421;MAF_USDA=6.471
NC_035091.1	44787989	.	G	A	.	.	MAF_USDA=3.279
NC_035091.1	44788029	.	G	A	.	.	MAF_INRAE=10.127;MAF_USDA=9.412
NC_035091.1	44788046	.	C	T	.	.	MAF_USDA=41.667
NC_035091.1	44788240	.	G	A	.	.	MAF_USDA=3.279
NC_035091.1	44788246	.	A	G	.	.	MAF_USDA=2.459
NC_035091.1	44788399	.	T	C	.	.	MAF_USDA=2.459
NC_035091.1	44788416	.	G	A	.	.	MAF_USDA=8.824
NC_035091.1	44788516	.	A	G	.	.	MAF_INRAE=37.975;MAF_USDA=21.176
NC_035091.1	44788523	.	A	T	.	.	MAF_USDA=4.918
NC_035091.1	44788527	.	A	T	.	.	MAF_INRAE=5.263
NC_035091.1	44788645	.	T	G	.	.	MAF_INRAE=37.975;MAF_USDA=20.588
NC_035091.1	44788648	.	G	A	.	.	MAF_INRAE=43.333;MAF_USDA=20.588
NC_035091.1	44788659	.	G	T	.	.	MAF_USDA=4.098
NC_035091.1	44788690	.	T	A	.	.	MAF_INRAE=4.167;MAF_USDA=9.836
NC_035091.1	44788715	.	A	T	.	.	MAF_INRAE=28.333;MAF_USDA=25.294
NC_035091.1	44788905	.	T	G	.	.	MAF_INRAE=10.0;MAF_USDA=3.529
NC_035091.1	44788919	.	G	A	.	.	MAF_USDA=7.647
NC_035091.1	44788940	.	G	A	.	.	MAF_INRAE=44.304;MAF_USDA=31.548
NC_035091.1	44788965	.	C	T	.	.	MAF_INRAE=21.053;MAF_USDA=19.412
NC_035091.1	44788970	.	C	T	.	.	MAF_INRAE=5.263;MAF_USDA=2.083
NC_035091.1	44788979	.	C	T	.	.	MAF_USDA=1.639
NC_035091.1	44789022	.	A	G	.	.	MAF_INRAE=45.57;MAF_USDA=41.176
NC_035091.1	44789033	.	C	A	.	.	MAF_INRAE=21.053;MAF_USDA=18.824
NC_035091.1	44789056	.	C	T	.	.	MAF_USDA=12.353
NC_035091.1	44789057	.	T	C	.	.	MAF_USDA=7.647
NC_035091.1	44789124	.	C	A	.	.	MAF_INRAE=26.316;MAF_USDA=19.412
NC_035091.1	44789130	.	C	T	.	.	MAF_USDA=5.738
NC_035091.1	44789162	.	T	C	.	.	MAF_INRAE=16.456;MAF_USDA=10.0
NC_035091.1	44789181	.	T	C	.	.	MAF_INRAE=41.139;MAF_USDA=28.824
NC_035091.1	44789196	.	C	T	.	.	MAF_INRAE=46.203;MAF_USDA=42.941
NC_035091.1	44789220	.	T	C	.	.	MAF_INRAE=31.579;MAF_USDA=27.059
NC_035091.1	44789234	.	G	A	.	.	MAF_INRAE=5.263
NC_035091.1	44789281	.	A	C	.	.	MAF_INRAE=5.263
NC_035091.1	44789301	.	C	T	.	.	MAF_INRAE=5.263
NC_035091.1	44789315	.	G	A	.	.	MAF_INRAE=47.468;MAF_USDA=41.176
NC_035091.1	44789387	.	C	T	.	.	MAF_INRAE=21.053;MAF_USDA=28.235
NC_035091.1	44789405	.	T	A	.	.	MAF_INRAE=11.667;MAF_USDA=9.412
NC_035091.1	44789483	.	G	A	.	.	MAF_INRAE=5.263
NC_035091.1	44789551	.	T	G	.	.	MAF_INRAE=5.263;MAF_USDA=4.918
NC_035091.1	44789563	.	G	T	.	.	MAF_INRAE=5.263
NC_035091.1	44789605	.	C	T	.	.	MAF_INRAE=6.329;MAF_USDA=7.377
NC_035091.1	44789717	.	A	C	.	.	MAF_INRAE=15.19;MAF_USDA=35.294
NC_035091.1	44789778	.	G	T	.	.	MAF_USDA=2.353
NC_035091.1	44789789	.	C	A	.	.	MAF_INRAE=28.333;MAF_USDA=25.882
NC_035091.1	44789828	.	T	A	.	.	MAF_USDA=16.667
NC_035091.1	44789850	.	G	C	.	.	MAF_INRAE=15.823;MAF_USDA=34.706
NC_035091.1	44789866	.	G	A	.	.	MAF_USDA=2.459
NC_035091.1	44789880	.	G	T	.	.	MAF_INRAE=21.053;MAF_USDA=20.0
NC_035091.1	44789906	.	C	A	.	.	MAF_INRAE=6.962;MAF_USDA=13.115
NC_035091.1	44789925	.	A	T	.	.	MAF_INRAE=15.19;MAF_USDA=34.118
NC_035091.1	44789931	.	C	T	.	.	MAF_INRAE=8.228;MAF_USDA=9.016
NC_035091.1	44789950	.	T	C	.	.	MAF_INRAE=15.19;MAF_USDA=34.118
NC_035091.1	44789954	.	C	T	.	.	MAF_INRAE=5.0;MAF_USDA=35.294
NC_035091.1	44789960	.	G	A	.	.	MAF_INRAE=15.19;MAF_USDA=33.529
NC_035091.1	44790024	.	T	C	.	.	MAF_INRAE=21.053;MAF_USDA=45.833
NC_035091.1	44790028	.	C	T	.	.	MAF_INRAE=15.19;MAF_USDA=33.529
NC_035091.1	44790033	.	T	C	.	.	MAF_INRAE=26.316;MAF_USDA=28.824
NC_035091.1	44790036	.	T	C	.	.	MAF_INRAE=4.167;MAF_USDA=10.656
NC_035091.1	44790038	.	A	T	.	.	MAF_USDA=28.235
NC_035091.1	44790065	.	G	C	.	.	MAF_INRAE=38.608;MAF_USDA=2.083
NC_035091.1	44790075	.	T	A	.	.	MAF_USDA=4.918
NC_035091.1	44790080	.	C	A	.	.	MAF_INRAE=31.646;MAF_USDA=45.882
NC_035091.1	44790087	.	T	G	.	.	MAF_INRAE=16.456;MAF_USDA=10.0
NC_035091.1	44790094	.	A	T	.	.	MAF_INRAE=15.19;MAF_USDA=35.882
NC_035091.1	44790167	.	C	G	.	.	MAF_INRAE=15.19;MAF_USDA=38.235
NC_035091.1	44790226	.	C	T	.	.	MAF_INRAE=8.228;MAF_USDA=8.824
NC_035091.1	44790314	.	G	A	.	.	MAF_USDA=1.639
NC_035091.1	44790384	.	G	T	.	.	MAF_INRAE=2.5;MAF_USDA=5.738
NC_035091.1	44790509	.	C	T	.	.	MAF_INRAE=5.263;MAF_USDA=26.471
NC_035091.1	44790520	.	T	C	.	.	MAF_INRAE=5.263;MAF_USDA=26.471
NC_035091.1	44790530	.	C	A	.	.	MAF_INRAE=16.456;MAF_USDA=10.0
NC_035091.1	44790537	.	A	T	.	.	MAF_INRAE=21.519;MAF_USDA=13.529
NC_035091.1	44790572	.	T	C	.	.	MAF_INRAE=19.62;MAF_USDA=41.176
NC_035091.1	44790593	.	G	T	.	.	MAF_INRAE=24.684;MAF_USDA=44.706
NC_035091.1	44790611	.	G	T	.	.	MAF_INRAE=5.263;MAF_USDA=11.765
NC_035091.1	44790718	.	A	T	.	.	MAF_INRAE=19.62;MAF_USDA=39.412
NC_035091.1	44790763	.	C	G	.	.	MAF_USDA=12.353
NC_035091.1	44790810	.	A	T	.	.	MAF_INRAE=23.333;MAF_USDA=4.098
NC_035091.1	44790874	.	C	T	.	.	MAF_INRAE=11.667;MAF_USDA=22.941
NC_035091.1	44790881	.	C	A	.	.	MAF_INRAE=45.57;MAF_USDA=2.083
NC_035091.1	44790896	.	T	C	.	.	MAF_USDA=22.353
NC_035091.1	44790900	.	G	C	.	.	MAF_USDA=22.131
NC_035091.1	44790912	.	G	A,T	.	.	MAF_INRAE=1.667;MAF_USDA=25.882
NC_035091.1	44790942	.	C	A	.	.	MAF_USDA=11.765
NC_035091.1	44790943	.	C	T	.	.	MAF_USDA=37.5
NC_035091.1	44790958	.	G	A	.	.	MAF_USDA=8.333
NC_035091.1	44790967	.	C	T	.	.	MAF_INRAE=4.167
NC_035091.1	44790973	.	G	C	.	.	MAF_USDA=6.557
NC_035091.1	44791003	.	G	T	.	.	MAF_INRAE=44.167
NC_035091.1	44791010	.	A	T	.	.	MAF_USDA=8.197
NC_035091.1	44791011	.	A	G	.	.	MAF_INRAE=4.167
NC_035091.1	44791023	.	A	C	.	.	MAF_USDA=9.836
NC_035091.1	44791033	.	C	G	.	.	MAF_INRAE=5.0
NC_035091.1	44791035	.	T	A	.	.	MAF_INRAE=5.0
NC_035091.1	44791037	.	C	A	.	.	MAF_INRAE=13.333;MAF_USDA=14.118
NC_035091.1	44791040	.	A	T	.	.	MAF_INRAE=9.167;MAF_USDA=10.588
NC_035091.1	44791041	.	T	A	.	.	MAF_INRAE=3.333
NC_035091.1	44791044	.	T	A	.	.	MAF_INRAE=7.5;MAF_USDA=10.588
NC_035091.1	44791048	.	C	T	.	.	MAF_INRAE=10.833;MAF_USDA=12.941
NC_035091.1	44791053	.	T	G	.	.	MAF_INRAE=1.667
NC_035091.1	44791062	.	T	C	.	.	MAF_INRAE=2.5
NC_035091.1	44791083	.	T	A	.	.	MAF_INRAE=11.667;MAF_USDA=11.176
NC_035091.1	44791098	.	G	T	.	.	MAF_INRAE=13.333;MAF_USDA=20.833
NC_035091.1	44791104	.	G	A	.	.	MAF_INRAE=13.333
NC_035091.1	44791139	.	G	A	.	.	MAF_USDA=2.459
NC_035091.1	44791140	.	C	T	.	.	MAF_INRAE=6.962;MAF_USDA=15.574
NC_035091.1	44791149	.	C	A	.	.	MAF_INRAE=13.333;MAF_USDA=11.765
NC_035091.1	44791152	.	G	A	.	.	MAF_INRAE=13.333;MAF_USDA=13.529
NC_035091.1	44791157	.	C	G	.	.	MAF_INRAE=12.5
NC_035091.1	44791167	.	C	G	.	.	MAF_INRAE=10.833
NC_035091.1	44791172	.	G	A	.	.	MAF_INRAE=8.333
NC_035091.1	44791204	.	A	C	.	.	MAF_INRAE=6.667;MAF_USDA=12.353
NC_035091.1	44791213	.	C	T	.	.	MAF_USDA=10.0
NC_035091.1	44791214	.	C	A	.	.	MAF_INRAE=5.0;MAF_USDA=11.176
NC_035091.1	44791226	.	C	G	.	.	MAF_INRAE=5.0;MAF_USDA=10.588
NC_035091.1	44791232	.	C	A	.	.	MAF_INRAE=5.0;MAF_USDA=20.833
NC_035091.1	44791236	.	G	A	.	.	MAF_USDA=8.333
NC_035091.1	44791237	.	T	C	.	.	MAF_USDA=10.417
NC_035091.1	44791238	.	A	T	.	.	MAF_USDA=16.667
NC_035091.1	44791243	.	G	T	.	.	MAF_INRAE=4.167;MAF_USDA=14.583
NC_035091.1	44791244	.	C	A	.	.	MAF_INRAE=4.167;MAF_USDA=12.5
NC_035091.1	44791271	.	A	T	.	.	MAF_INRAE=6.667;MAF_USDA=11.765
NC_035091.1	44791272	.	A	G	.	.	MAF_INRAE=6.667;MAF_USDA=11.765
NC_035091.1	44791278	.	C	T	.	.	MAF_USDA=2.459
NC_035091.1	44791279	.	G	A	.	.	MAF_INRAE=46.835
NC_035091.1	44791286	.	T	C	.	.	MAF_USDA=1.639
NC_035091.1	44791315	.	ATTTCAGAATAAGACG	ATTTCAGAATAAGACA	.	.	MAF_USDA=14.583
NC_035091.1	44791352	.	C	T	.	.	MAF_USDA=11.765
NC_035091.1	44791362	.	C	G	.	.	MAF_USDA=1.639
NC_035091.1	44791371	.	A	C	.	.	MAF_USDA=11.176
NC_035091.1	44791380	.	G	T	.	.	MAF_USDA=9.412
NC_035091.1	44791385	.	T	G	.	.	MAF_INRAE=46.203;MAF_USDA=2.083
NC_035091.1	44791390	.	C	A	.	.	MAF_USDA=20.833
NC_035091.1	44791433	.	C	A	.	.	MAF_INRAE=20.886;MAF_USDA=48.795
NC_035091.1	44791459	.	A	T	.	.	MAF_USDA=20.833
NC_035091.1	44791478	.	C	T	.	.	MAF_INRAE=20.886;MAF_USDA=46.471
NC_035091.1	44791534	.	C	T	.	.	MAF_INRAE=24.684;MAF_USDA=33.529
NC_035091.1	44791547	.	A	C	.	.	MAF_INRAE=4.43;MAF_USDA=31.176
NC_035091.1	44791594	.	A	T	.	.	MAF_INRAE=23.333;MAF_USDA=3.279
NC_035091.1	44791742	.	A	G	.	.	MAF_INRAE=4.43;MAF_USDA=22.353
NC_035091.1	44791810	.	G	A	.	.	MAF_INRAE=30.38;MAF_USDA=32.941
NC_035091.1	44791843	.	A	T	.	.	MAF_INRAE=5.696;MAF_USDA=39.412
NC_035091.1	44791852	.	G	T	.	.	MAF_INRAE=37.342;MAF_USDA=4.098
NC_035091.1	44791868	.	T	G	.	.	MAF_INRAE=5.063;MAF_USDA=16.471
NC_035091.1	44791872	.	C	T	.	.	MAF_INRAE=5.833;MAF_USDA=7.377
NC_035091.1	44791886	.	A	G	.	.	MAF_INRAE=5.696;MAF_USDA=30.588
NC_035091.1	44791919	.	C	T	.	.	MAF_INRAE=41.139;MAF_USDA=48.824
NC_035091.1	44791940	.	T	G	.	.	MAF_INRAE=41.139;MAF_USDA=48.824
NC_035091.1	44791963	.	G	A	.	.	MAF_INRAE=4.43;MAF_USDA=30.588
NC_035091.1	44792116	.	G	T	.	.	MAF_USDA=1.639
NC_035091.1	44792117	.	G	T	.	.	MAF_USDA=1.639
NC_035091.1	44792199	.	C	A	.	.	MAF_INRAE=19.62;MAF_USDA=20.0
NC_035091.1	44792219	.	G	T	.	.	MAF_USDA=2.459
NC_035091.1	44792220	.	C	T	.	.	MAF_USDA=2.459
NC_035091.1	44792263	.	A	G	.	.	MAF_INRAE=19.62
NC_035091.1	44792265	.	G	T	.	.	MAF_INRAE=1.667;MAF_USDA=17.647
NC_035091.1	44792280	.	T	G	.	.	MAF_INRAE=27.848;MAF_USDA=44.706
NC_035091.1	44792397	.	G	T	.	.	MAF_USDA=1.639
NC_035091.1	44792432	.	G	A	.	.	MAF_INRAE=45.57;MAF_USDA=19.412
NC_035091.1	44792472	.	G	A	.	.	MAF_USDA=1.639
NC_035091.1	44792491	.	A	T	.	.	MAF_INRAE=5.263
NC_035091.1	44792530	.	A	T	.	.	MAF_INRAE=7.595;MAF_USDA=19.412
NC_035091.1	44792539	.	G	T	.	.	MAF_INRAE=37.342;MAF_USDA=32.941
NC_035091.1	44792541	.	G	C	.	.	MAF_INRAE=21.667;MAF_USDA=38.824
NC_035091.1	44792568	.	T	A	.	.	MAF_USDA=1.639
NC_035091.1	44792677	.	C	T	.	.	MAF_USDA=32.941
NC_035091.1	44792797	.	T	C	.	.	MAF_INRAE=3.797;MAF_USDA=16.471
NC_035091.1	44792833	.	C	T	.	.	MAF_USDA=15.294
NC_035091.1	44792852	.	T	C	.	.	MAF_USDA=7.647
NC_035091.1	44792881	.	G	A	.	.	MAF_USDA=14.118
NC_035091.1	44792939	.	C	G	.	.	MAF_INRAE=10.526;MAF_USDA=20.588
NC_035091.1	44792976	.	A	T	.	.	MAF_USDA=10.417
NC_035091.1	44792984	.	C	T	.	.	MAF_INRAE=6.962;MAF_USDA=20.0
NC_035091.1	44792985	.	T	G	.	.	MAF_INRAE=22.5;MAF_USDA=39.412
NC_035091.1	44793048	.	C	A	.	.	MAF_INRAE=29.747;MAF_USDA=45.882
NC_035091.1	44793050	.	T	C	.	.	MAF_INRAE=6.667;MAF_USDA=19.412
NC_035091.1	44793119	.	T	G	.	.	MAF_INRAE=7.595;MAF_USDA=20.0
NC_035091.1	44793168	.	G	T	.	.	MAF_INRAE=6.962;MAF_USDA=20.588
NC_035091.1	44793194	.	C	A	.	.	MAF_INRAE=6.962;MAF_USDA=20.0
NC_035091.1	44793303	.	G	A	.	.	MAF_INRAE=7.595;MAF_USDA=19.412
NC_035091.1	44793393	.	C	T	.	.	MAF_INRAE=3.797;MAF_USDA=4.098
NC_035091.1	44793401	.	T	A	.	.	MAF_USDA=10.588
NC_035091.1	44793456	.	C	T	.	.	MAF_INRAE=23.333;MAF_USDA=3.279
NC_035091.1	44793460	.	C	T	.	.	MAF_USDA=1.639
NC_035091.1	44793461	.	A	G	.	.	MAF_USDA=4.918
NC_035091.1	44793463	.	T	C	.	.	MAF_USDA=4.918
NC_035091.1	44793506	.	T	C	.	.	MAF_USDA=13.69
NC_035091.1	44793508	.	A	C	.	.	MAF_INRAE=20.253;MAF_USDA=17.857
NC_035091.1	44793515	.	C	T	.	.	MAF_INRAE=26.582;MAF_USDA=29.167
NC_035091.1	44793551	.	A	C	.	.	MAF_INRAE=5.0;MAF_USDA=23.529
NC_035091.1	44793555	.	A	G	.	.	MAF_USDA=5.294
NC_035091.1	44793565	.	T	C	.	.	MAF_USDA=1.639
NC_035091.1	44793580	.	T	A	.	.	MAF_USDA=3.279
NC_035091.1	44793583	.	A	C	.	.	MAF_INRAE=26.582;MAF_USDA=22.619
NC_035091.1	44793619	.	A	G	.	.	MAF_USDA=14.118
NC_035091.1	44793657	.	A	C	.	.	MAF_USDA=11.176
NC_035091.1	44793671	.	C	T	.	.	MAF_INRAE=44.937;MAF_USDA=29.412
NC_035091.1	44793717	.	T	A	.	.	MAF_USDA=12.941
NC_035091.1	44793742	.	T	G	.	.	MAF_INRAE=28.481;MAF_USDA=32.941
NC_035091.1	44793902	.	G	A	.	.	MAF_USDA=6.25
NC_035091.1	44794001	.	C	A	.	.	MAF_USDA=14.118
NC_035091.1	44794062	.	C	T	.	.	MAF_USDA=2.459
NC_035091.1	44794203	.	C	T	.	.	MAF_USDA=10.588
NC_035091.1	44794395	.	G	A	.	.	MAF_INRAE=3.797
NC_035091.1	44794497	.	C	T	.	.	MAF_INRAE=5.263
NC_035091.1	44794523	.	G	A	.	.	MAF_USDA=1.639
NC_035091.1	44794614	.	T	G	.	.	MAF_USDA=14.706
NC_035091.1	44794668	.	T	A	.	.	MAF_USDA=3.279
NC_035091.1	44794689	.	G	A	.	.	MAF_INRAE=19.62;MAF_USDA=1.639
NC_035091.1	44794776	.	G	A	.	.	MAF_USDA=14.286
NC_035091.1	44794819	.	G	A	.	.	MAF_INRAE=15.19;MAF_USDA=19.412
NC_035091.1	44794908	.	C	T	.	.	MAF_INRAE=24.051;MAF_USDA=17.213
NC_035091.1	44795038	.	C	A	.	.	MAF_INRAE=6.962;MAF_USDA=9.016
NC_035091.1	44795053	.	C	T	.	.	MAF_USDA=6.25
NC_035091.1	44795055	.	C	T	.	.	MAF_USDA=6.25
NC_035091.1	44795058	.	T	A	.	.	MAF_USDA=6.25
NC_035091.1	44795059	.	T	G	.	.	MAF_USDA=6.25
NC_035091.1	44795075	.	A	T	.	.	MAF_USDA=6.25
NC_035091.1	44795147	.	A	G	.	.	MAF_INRAE=34.81;MAF_USDA=30.0
NC_035091.1	44795200	.	G	T	.	.	MAF_INRAE=41.139;MAF_USDA=39.412
NC_035091.1	44795239	.	A	C	.	.	MAF_USDA=14.118
NC_035091.1	44795259	.	T	A	.	.	MAF_USDA=4.098
NC_035091.1	44795265	.	C	A	.	.	MAF_INRAE=3.797;MAF_USDA=5.294
NC_035091.1	44795322	.	A	G	.	.	MAF_INRAE=23.418;MAF_USDA=12.295
NC_035091.1	44795334	.	T	C	.	.	MAF_INRAE=25.316;MAF_USDA=13.934
NC_035091.1	44795352	.	A	G	.	.	MAF_INRAE=25.316;MAF_USDA=11.475
NC_035091.1	44795410	.	C	T	.	.	MAF_USDA=8.333
NC_035091.1	44795426	.	G	C	.	.	MAF_INRAE=23.418;MAF_USDA=23.529
NC_035091.1	44795477	.	G	A	.	.	MAF_INRAE=34.81;MAF_USDA=30.0
NC_035091.1	44795566	.	C	T	.	.	MAF_INRAE=16.667;MAF_USDA=14.118
NC_035091.1	44795682	.	T	A	.	.	MAF_INRAE=24.684;MAF_USDA=13.934
NC_035091.1	44795690	.	A	C	.	.	MAF_INRAE=24.684;MAF_USDA=13.934
NC_035091.1	44795821	.	T	A	.	.	MAF_INRAE=24.684;MAF_USDA=18.033
NC_035091.1	44795858	.	G	T	.	.	MAF_USDA=20.0
NC_035091.1	44795862	.	G	T	.	.	MAF_INRAE=10.833;MAF_USDA=1.765
NC_035091.1	44796020	.	T	C	.	.	MAF_INRAE=23.333;MAF_USDA=20.588
NC_035091.1	44796035	.	T	G	.	.	MAF_INRAE=6.962;MAF_USDA=5.738
NC_035091.1	44796055	.	G	A	.	.	MAF_INRAE=34.81;MAF_USDA=22.353
NC_035091.1	44796069	.	G	A	.	.	MAF_USDA=4.098
NC_035091.1	44796150	.	A	T	.	.	MAF_USDA=2.459
NC_035091.1	44796218	.	G	T	.	.	MAF_USDA=2.459
NC_035091.1	44796226	.	T	C	.	.	MAF_INRAE=35.443;MAF_USDA=48.235
NC_035091.1	44796234	.	T	G	.	.	MAF_INRAE=47.368;MAF_USDA=32.941
NC_035091.1	44796253	.	A	C	.	.	MAF_USDA=4.706
NC_035091.1	44796264	.	G	A	.	.	MAF_INRAE=7.595;MAF_USDA=8.824
NC_035091.1	44796284	.	G	A	.	.	MAF_INRAE=21.053;MAF_USDA=5.738
NC_035091.1	44796325	.	C	T	.	.	MAF_INRAE=15.19;MAF_USDA=8.333
NC_035091.1	44796350	.	C	A	.	.	MAF_USDA=3.529
NC_035091.1	44796360	.	A	G	.	.	MAF_INRAE=25.949;MAF_USDA=42.353
NC_035091.1	44796399	.	A	T	.	.	MAF_INRAE=25.949;MAF_USDA=41.176
NC_035091.1	44796410	.	C	T	.	.	MAF_INRAE=10.759;MAF_USDA=9.836
NC_035091.1	44796420	.	T	A	.	.	MAF_USDA=1.639
NC_035091.1	44796431	.	C	G	.	.	MAF_USDA=1.639
NC_035091.1	44796582	.	G	A	.	.	MAF_INRAE=21.053;MAF_USDA=10.0
NC_035091.1	44796631	.	C	T	.	.	MAF_USDA=2.5
NC_035091.1	44796666	.	G	A	.	.	MAF_USDA=20.833
NC_035091.1	44796757	.	A	G	.	.	MAF_INRAE=31.579;MAF_USDA=37.5
NC_035091.1	44797241	.	C	T	.	.	MAF_USDA=8.333
NC_035091.1	44797349	.	G	A	.	.	MAF_USDA=27.059
NC_035091.1	44797402	.	A	G	.	.	MAF_INRAE=10.0;MAF_USDA=7.647
NC_035091.1	44797425	.	A	G	.	.	MAF_INRAE=4.43;MAF_USDA=8.197
NC_035091.1	44797519	.	T	C	.	.	MAF_USDA=15.294
NC_035091.1	44797550	.	A	C	.	.	MAF_INRAE=24.684;MAF_USDA=38.235
NC_035091.1	44797572	.	T	A	.	.	MAF_INRAE=25.949;MAF_USDA=20.0
NC_035091.1	44797627	.	G	T	.	.	MAF_USDA=1.639
NC_035091.1	44797629	.	G	C	.	.	MAF_USDA=5.738
NC_035091.1	44797643	.	C	A	.	.	MAF_INRAE=6.329;MAF_USDA=21.765
NC_035091.1	44797645	.	G	A	.	.	MAF_USDA=5.882
NC_035091.1	44797670	.	G	T	.	.	MAF_INRAE=6.329;MAF_USDA=13.934
NC_035091.1	44797704	.	T	A	.	.	MAF_INRAE=16.456;MAF_USDA=22.941
NC_035091.1	44797718	.	T	C	.	.	MAF_INRAE=19.62;MAF_USDA=14.706
NC_035091.1	44797795	.	G	A	.	.	MAF_INRAE=6.962;MAF_USDA=8.197
NC_035091.1	44797809	.	T	A	.	.	MAF_INRAE=20.253;MAF_USDA=4.098
NC_035091.1	44797819	.	G	C	.	.	MAF_INRAE=11.392;MAF_USDA=14.881
NC_035091.1	44797867	.	C	A	.	.	MAF_INRAE=23.333;MAF_USDA=3.279
NC_035091.1	44797873	.	T	A	.	.	MAF_INRAE=10.0;MAF_USDA=12.353
NC_035091.1	44797900	.	T	G	.	.	MAF_INRAE=43.038;MAF_USDA=44.706
NC_035091.1	44797914	.	C	T	.	.	MAF_INRAE=6.667;MAF_USDA=15.294
NC_035091.1	44797944	.	T	A	.	.	MAF_INRAE=24.684;MAF_USDA=10.656
NC_035091.1	44797948	.	A	G	.	.	MAF_INRAE=23.333;MAF_USDA=7.647
NC_035091.1	44798037	.	G	A	.	.	MAF_INRAE=21.053
NC_035091.1	44798098	.	A	G	.	.	MAF_INRAE=31.646;MAF_USDA=22.131
NC_035091.1	44798123	.	A	C	.	.	MAF_INRAE=28.481;MAF_USDA=16.393
NC_035091.1	44798126	.	C	A	.	.	MAF_USDA=3.279
NC_035091.1	44798347	.	G	C	.	.	MAF_INRAE=7.5
NC_035091.1	44798484	.	C	G	.	.	MAF_USDA=1.639
NC_035091.1	44798600	.	T	C	.	.	MAF_INRAE=32.911;MAF_USDA=37.059
NC_035091.1	44798611	.	G	A	.	.	MAF_USDA=12.5
NC_035091.1	44798622	.	C	T	.	.	MAF_USDA=4.098
NC_035091.1	44798827	.	T	A	.	.	MAF_USDA=2.459
NC_035091.1	44798884	.	T	C	.	.	MAF_USDA=1.639
NC_035091.1	44798939	.	C	T	.	.	MAF_USDA=3.279
NC_035091.1	44798968	.	G	T	.	.	MAF_USDA=1.639
NC_035091.1	44798969	.	G	A	.	.	MAF_USDA=1.639
NC_035091.1	44799165	.	T	C	.	.	MAF_USDA=39.583
NC_035091.1	44799288	.	A	G	.	.	MAF_INRAE=15.19;MAF_USDA=8.824
NC_035091.1	44799315	.	T	C	.	.	MAF_INRAE=25.949;MAF_USDA=40.0
NC_035091.1	44799392	.	G	A	.	.	MAF_INRAE=6.962;MAF_USDA=5.738
NC_035091.1	44799437	.	T	C	.	.	MAF_INRAE=8.861
NC_035091.1	44799512	.	C	T	.	.	MAF_INRAE=5.263;MAF_USDA=2.941
NC_035091.1	44799773	.	G	A	.	.	MAF_INRAE=15.19;MAF_USDA=27.647
NC_035091.1	44799818	.	C	A	.	.	MAF_USDA=4.918
NC_035091.1	44799866	.	A	T	.	.	MAF_INRAE=15.19;MAF_USDA=10.0
NC_035091.1	44799888	.	C	T	.	.	MAF_INRAE=15.19;MAF_USDA=15.882
NC_035091.1	44799930	.	T	C	.	.	MAF_USDA=1.639
NC_035091.1	44800021	.	T	G	.	.	MAF_INRAE=29.167;MAF_USDA=18.824
NC_035091.1	44800022	.	C	A	.	.	MAF_INRAE=29.167;MAF_USDA=18.824
NC_035091.1	44800316	.	T	G	.	.	MAF_USDA=4.098
NC_035091.1	44800366	.	G	A	.	.	MAF_INRAE=5.263
NC_035091.1	44800443	.	C	A	.	.	MAF_INRAE=8.861;MAF_USDA=16.471
NC_035091.1	44800496	.	T	G	.	.	MAF_USDA=4.098
NC_035091.1	44800513	.	G	T	.	.	MAF_USDA=4.118
NC_035091.1	44800531	.	T	A	.	.	MAF_USDA=1.639
NC_035091.1	44800572	.	C	T	.	.	MAF_USDA=5.882
NC_035091.1	44800580	.	C	A	.	.	MAF_INRAE=31.013;MAF_USDA=17.059
NC_035091.1	44800718	.	C	T	.	.	MAF_INRAE=38.608;MAF_USDA=31.176
NC_035091.1	44800729	.	G	A	.	.	MAF_INRAE=10.0;MAF_USDA=7.059
NC_035091.1	44800784	.	C	T	.	.	MAF_USDA=4.098
NC_035091.1	44800875	.	G	A	.	.	MAF_INRAE=29.747;MAF_USDA=18.235
NC_035091.1	44801019	.	C	G	.	.	MAF_USDA=1.639
NC_035091.1	44801242	.	T	C	.	.	MAF_INRAE=10.127;MAF_USDA=3.529
NC_035091.1	44801248	.	A	C	.	.	MAF_USDA=4.098
NC_035091.1	44801255	.	C	G	.	.	MAF_USDA=3.529
NC_035091.1	44801306	.	T	G	.	.	MAF_USDA=8.197
NC_035091.1	44801311	.	G	T	.	.	MAF_INRAE=6.667;MAF_USDA=4.918
NC_035091.1	44801326	.	C	G	.	.	MAF_INRAE=29.747;MAF_USDA=45.294
NC_035091.1	44801424	.	A	C	.	.	MAF_INRAE=10.0;MAF_USDA=9.412
NC_035091.1	44801499	.	C	T	.	.	MAF_INRAE=29.747;MAF_USDA=37.647
NC_035091.1	44801621	.	G	A	.	.	MAF_INRAE=21.667;MAF_USDA=4.098
NC_035091.1	44801625	.	C	T	.	.	MAF_USDA=5.738
NC_035091.1	44801626	.	G	A	.	.	MAF_USDA=1.639
NC_035091.1	44801645	.	C	A	.	.	MAF_INRAE=1.667;MAF_USDA=3.279
NC_035091.1	44801698	.	C	T	.	.	MAF_INRAE=10.127;MAF_USDA=4.118
NC_035091.1	44801793	.	C	T	.	.	MAF_USDA=1.639
NC_035091.1	44801794	.	G	A	.	.	MAF_INRAE=5.263
NC_035091.1	44801860	.	C	T	.	.	MAF_USDA=4.167
NC_035091.1	44801871	.	C	T	.	.	MAF_INRAE=3.797;MAF_USDA=1.667
NC_035091.1	44801917	.	C	T	.	.	MAF_USDA=3.529
NC_035091.1	44801942	.	G	A	.	.	MAF_INRAE=39.873;MAF_USDA=40.0
NC_035091.1	44801954	.	G	A	.	.	MAF_USDA=6.557
NC_035091.1	44801966	.	T	A	.	.	MAF_USDA=5.294
NC_035091.1	44802006	.	T	G	.	.	MAF_INRAE=3.797
NC_035091.1	44802028	.	C	T	.	.	MAF_INRAE=8.861;MAF_USDA=8.197
NC_035091.1	44802053	.	G	C	.	.	MAF_USDA=1.639
NC_035091.1	44802116	.	C	A	.	.	MAF_USDA=4.918
NC_035091.1	44802126	.	G	T	.	.	MAF_USDA=4.098
NC_035091.1	44802234	.	G	A	.	.	MAF_USDA=4.098
NC_035091.1	44802309	.	A	C	.	.	MAF_INRAE=28.481;MAF_USDA=31.765
NC_035091.1	44802318	.	T	A	.	.	MAF_INRAE=38.608;MAF_USDA=41.176
NC_035091.1	44802340	.	G	A	.	.	MAF_INRAE=6.667;MAF_USDA=4.918
NC_035091.1	44802359	.	C	G	.	.	MAF_USDA=4.918
NC_035091.1	44802361	.	A	C	.	.	MAF_USDA=4.098
NC_035091.1	44802389	.	C	T	.	.	MAF_INRAE=37.342;MAF_USDA=40.0
NC_035091.1	44802419	.	C	T	.	.	MAF_USDA=1.639
NC_035091.1	44802421	.	G	T	.	.	MAF_USDA=4.918
NC_035091.1	44802431	.	A	T	.	.	MAF_USDA=1.639
NC_035091.1	44802584	.	G	A	.	.	MAF_INRAE=31.013;MAF_USDA=44.048
NC_035091.1	44802589	.	G	A	.	.	MAF_USDA=1.667
NC_035091.1	44802670	.	T	A	.	.	MAF_INRAE=31.013;MAF_USDA=35.882
NC_035091.1	44802680	.	A	G	.	.	MAF_INRAE=10.0;MAF_USDA=7.059
NC_035091.1	44802729	.	A	G	.	.	MAF_USDA=1.639
NC_035091.1	44802744	.	G	T	.	.	MAF_USDA=3.279
NC_035091.1	44802756	.	C	T	.	.	MAF_INRAE=15.19;MAF_USDA=8.824
NC_035091.1	44802780	.	G	A	.	.	MAF_USDA=4.098
NC_035091.1	44802867	.	G	A	.	.	MAF_INRAE=10.127;MAF_USDA=4.118
NC_035091.1	44802973	.	A	G	.	.	MAF_USDA=4.706
NC_035091.1	44803014	.	C	T	.	.	MAF_INRAE=15.19;MAF_USDA=8.824
NC_035091.1	44803044	.	G	C	.	.	MAF_INRAE=21.667;MAF_USDA=4.098
NC_035091.1	44803209	.	C	T	.	.	MAF_INRAE=28.333;MAF_USDA=12.5
NC_035091.1	44803291	.	A	G	.	.	MAF_USDA=7.647
NC_035091.1	44803342	.	T	C	.	.	MAF_USDA=5.738
NC_035091.1	44803356	.	C	T	.	.	MAF_INRAE=37.975;MAF_USDA=40.588
NC_035091.1	44803368	.	G	T	.	.	MAF_USDA=2.459
NC_035091.1	44803475	.	C	T	.	.	MAF_INRAE=31.013;MAF_USDA=18.235
NC_035091.1	44803488	.	C	T	.	.	MAF_USDA=4.918
NC_035091.1	44803601	.	C	T	.	.	MAF_INRAE=4.167;MAF_USDA=4.098
NC_035091.1	44803620	.	C	T	.	.	MAF_INRAE=10.127;MAF_USDA=3.529
NC_035091.1	44803641	.	A	G	.	.	MAF_INRAE=31.646;MAF_USDA=20.588
NC_035091.1	44803777	.	G	A	.	.	MAF_INRAE=14.557;MAF_USDA=14.706
NC_035091.1	44804316	.	C	A	.	.	MAF_INRAE=8.861;MAF_USDA=6.557
NC_035091.1	44804322	.	T	G	.	.	MAF_INRAE=10.0;MAF_USDA=6.471
NC_035091.1	44804406	.	T	A	.	.	MAF_USDA=1.639
NC_035091.1	44804429	.	C	T	.	.	MAF_INRAE=10.127;MAF_USDA=3.529
NC_035091.1	44804436	.	C	T	.	.	MAF_USDA=4.918
NC_035091.1	44804470	.	G	T	.	.	MAF_USDA=2.459
NC_035091.1	44804475	.	G	C	.	.	MAF_USDA=2.459
NC_035091.1	44804538	.	A	G	.	.	MAF_INRAE=13.924;MAF_USDA=8.824
NC_035091.1	44804569	.	G	A	.	.	MAF_USDA=1.639
NC_035091.1	44804624	.	G	A	.	.	MAF_INRAE=31.646;MAF_USDA=33.529
NC_035091.1	44804700	.	G	T	.	.	MAF_INRAE=31.646;MAF_USDA=32.941
NC_035091.1	44804718	.	A	G	.	.	MAF_INRAE=6.667;MAF_USDA=4.918
NC_035091.1	44804723	.	T	G	.	.	MAF_USDA=8.235
NC_035091.1	44804756	.	A	G	.	.	MAF_USDA=15.882
NC_035091.1	44804973	.	A	G	.	.	MAF_USDA=4.167
NC_035091.1	44805013	.	G	T	.	.	MAF_USDA=3.279
NC_035091.1	44805056	.	C	T	.	.	MAF_INRAE=21.053
NC_035091.1	44805070	.	C	G	.	.	MAF_USDA=45.833
NC_035091.1	44805209	.	A	G	.	.	MAF_USDA=9.036
NC_035091.1	44805240	.	G	T	.	.	MAF_USDA=2.5
NC_035091.1	44805309	.	G	A	.	.	MAF_INRAE=31.646;MAF_USDA=31.765
NC_035091.1	44805312	.	A	T	.	.	MAF_INRAE=12.5;MAF_USDA=22.941
NC_035091.1	44805323	.	C	A	.	.	MAF_INRAE=10.127;MAF_USDA=10.417
NC_035091.1	44805335	.	G	A	.	.	MAF_USDA=1.639
NC_035091.1	44805357	.	G	A	.	.	MAF_USDA=4.098
NC_035091.1	44805384	.	T	C	.	.	MAF_USDA=4.098
NC_035091.1	44805389	.	T	C	.	.	MAF_USDA=8.235
NC_035091.1	44805394	.	C	T	.	.	MAF_INRAE=10.127;MAF_USDA=10.417
NC_035091.1	44805395	.	G	A	.	.	MAF_INRAE=6.962;MAF_USDA=6.557
NC_035091.1	44805425	.	G	A	.	.	MAF_USDA=8.235
NC_035091.1	44805455	.	G	A	.	.	MAF_INRAE=32.911;MAF_USDA=25.294
NC_035091.1	44805495	.	C	G	.	.	MAF_USDA=2.459
NC_035091.1	44805515	.	G	C	.	.	MAF_USDA=8.235
NC_035091.1	44805565	.	A	C	.	.	MAF_INRAE=10.127;MAF_USDA=11.176
NC_035091.1	44805597	.	C	A	.	.	MAF_USDA=4.706
NC_035091.1	44805613	.	G	A	.	.	MAF_USDA=7.647
NC_035091.1	44805711	.	T	G	.	.	MAF_USDA=5.882
NC_035091.1	44805755	.	G	T	.	.	MAF_USDA=8.235
NC_035091.1	44805870	.	T	C	.	.	MAF_USDA=3.279
NC_035091.1	44805878	.	T	G	.	.	MAF_USDA=3.279
NC_035091.1	44805891	.	C	T	.	.	MAF_USDA=4.098
NC_035091.1	44805893	.	A	G	.	.	MAF_USDA=4.098
NC_035091.1	44805905	.	A	T	.	.	MAF_USDA=4.098
NC_035091.1	44805930	.	T	G	.	.	MAF_USDA=4.098
NC_035091.1	44805991	.	G	A	.	.	MAF_USDA=6.471
NC_035091.1	44806071	.	C	T	.	.	MAF_USDA=14.583
NC_035091.1	44806081	.	C	A	.	.	MAF_INRAE=8.861;MAF_USDA=6.471
NC_035091.1	44806093	.	A	C	.	.	MAF_USDA=5.882
NC_035091.1	44806148	.	G	A	.	.	MAF_USDA=7.647
NC_035091.1	44806195	.	G	A	.	.	MAF_USDA=2.459
NC_035091.1	44806198	.	A	T	.	.	MAF_USDA=5.882
NC_035091.1	44806300	.	G	T	.	.	MAF_INRAE=10.127;MAF_USDA=3.529
NC_035091.1	44806312	.	A	G	.	.	MAF_USDA=6.471
NC_035091.1	44806335	.	G	A	.	.	MAF_INRAE=5.263;MAF_USDA=2.941
NC_035091.1	44806365	.	G	C	.	.	MAF_INRAE=31.646;MAF_USDA=22.951
NC_035091.1	44806380	.	A	G	.	.	MAF_INRAE=20.253;MAF_USDA=12.353
NC_035091.1	44806591	.	T	C	.	.	MAF_USDA=5.882
NC_035091.1	44806593	.	C	T	.	.	MAF_USDA=7.647
NC_035091.1	44806647	.	T	A	.	.	MAF_INRAE=31.646;MAF_USDA=30.0
NC_035091.1	44806660	.	C	T	.	.	MAF_INRAE=10.833
NC_035091.1	44806700	.	T	C	.	.	MAF_USDA=6.471
NC_035091.1	44806790	.	G	C	.	.	MAF_INRAE=30.0;MAF_USDA=9.016
NC_035091.1	44806916	.	G	A	.	.	MAF_INRAE=31.646;MAF_USDA=18.033
NC_035091.1	44807037	.	C	T	.	.	MAF_USDA=4.118
NC_035091.1	44807158	.	T	C	.	.	MAF_USDA=7.059
NC_035091.1	44807175	.	A	G	.	.	MAF_INRAE=31.646;MAF_USDA=30.0
NC_035091.1	44807176	.	G	A	.	.	MAF_INRAE=21.667;MAF_USDA=12.353
NC_035091.1	44807203	.	C	T	.	.	MAF_USDA=1.639
NC_035091.1	44807245	.	C	T	.	.	MAF_INRAE=30.833;MAF_USDA=8.197
NC_035091.1	44807319	.	A	T	.	.	MAF_USDA=7.647
NC_035091.1	44807359	.	G	C	.	.	MAF_USDA=8.235
NC_035091.1	44807457	.	C	T	.	.	MAF_USDA=8.235
NC_035091.1	44807477	.	C	A	.	.	MAF_INRAE=31.013;MAF_USDA=18.852
NC_035091.1	44807482	.	C	A	.	.	MAF_USDA=5.738
NC_035091.1	44807571	.	C	T	.	.	MAF_USDA=5.738
NC_035091.1	44807583	.	A	T	.	.	MAF_INRAE=3.797
NC_035091.1	44807588	.	C	T	.	.	MAF_USDA=4.918
NC_035091.1	44807603	.	C	A	.	.	MAF_USDA=6.557
NC_035091.1	44807604	.	G	T	.	.	MAF_USDA=3.279
NC_035091.1	44807619	.	A	G	.	.	MAF_USDA=3.279
NC_035091.1	44807634	.	G	A	.	.	MAF_USDA=7.377
NC_035091.1	44807635	.	C	A	.	.	MAF_USDA=8.197
NC_035091.1	44807661	.	T	A	.	.	MAF_INRAE=5.263;MAF_USDA=11.176
NC_035091.1	44807686	.	T	C	.	.	MAF_USDA=9.016
NC_035091.1	44807688	.	C	G	.	.	MAF_USDA=2.459
NC_035091.1	44807704	.	A	G	.	.	MAF_USDA=16.393
NC_035091.1	44807758	.	T	A	.	.	MAF_USDA=3.333
NC_035091.1	44807762	.	C	A	.	.	MAF_USDA=2.542
NC_035091.1	44809429	.	G	A	.	.	MAF_INRAE=6.962;MAF_USDA=5.738
NC_035091.1	44809430	.	C	A	.	.	MAF_USDA=1.639
NC_035091.1	44809469	.	C	T	.	.	MAF_INRAE=1.667
NC_035091.1	44809472	.	C	G	.	.	MAF_INRAE=1.667
NC_035091.1	44809497	.	C	T	.	.	MAF_USDA=3.279
NC_035091.1	44809534	.	A	G	.	.	MAF_INRAE=29.167;MAF_USDA=9.016
NC_035091.1	44809555	.	T	A	.	.	MAF_USDA=5.738
NC_035091.1	44809578	.	A	T	.	.	MAF_USDA=8.235
NC_035091.1	44809652	.	T	C	.	.	MAF_INRAE=31.646;MAF_USDA=18.033
NC_035091.1	44809659	.	G	A	.	.	MAF_USDA=2.459
NC_035091.1	44809675	.	G	C	.	.	MAF_INRAE=12.5;MAF_USDA=11.765
NC_035091.1	44809710	.	T	A	.	.	MAF_USDA=1.639
NC_035091.1	44809752	.	C	A	.	.	MAF_INRAE=2.532
NC_035091.1	44809757	.	G	A	.	.	MAF_USDA=10.0
NC_035091.1	44809921	.	T	C	.	.	MAF_INRAE=10.759;MAF_USDA=14.583
NC_035091.1	44809922	.	G	A	.	.	MAF_INRAE=6.667
NC_035091.1	44809946	.	A	C	.	.	MAF_INRAE=11.667;MAF_USDA=2.941
NC_035091.1	44810090	.	C	T	.	.	MAF_INRAE=15.789
NC_035091.1	44810127	.	G	A	.	.	MAF_USDA=1.639
NC_035091.1	44810165	.	C	T	.	.	MAF_USDA=7.059
NC_035091.1	44810205	.	C	T	.	.	MAF_INRAE=41.772;MAF_USDA=34.118
NC_035091.1	44810397	.	A	G	.	.	MAF_INRAE=6.962;MAF_USDA=4.918
NC_035091.1	44810399	.	C	T	.	.	MAF_INRAE=5.263;MAF_USDA=1.639
NC_035091.1	44810473	.	C	T	.	.	MAF_INRAE=10.127;MAF_USDA=12.5
NC_035091.1	44810566	.	C	T	.	.	MAF_USDA=4.098
NC_035091.1	44810742	.	C	T	.	.	MAF_INRAE=6.962;MAF_USDA=9.016
NC_035091.1	44810914	.	A	T	.	.	MAF_INRAE=15.19;MAF_USDA=8.824
NC_035091.1	44810927	.	G	A	.	.	MAF_INRAE=15.19;MAF_USDA=8.824
NC_035091.1	44810965	.	T	A	.	.	MAF_INRAE=5.263;MAF_USDA=11.176
NC_035091.1	44810970	.	A	C	.	.	MAF_INRAE=41.772;MAF_USDA=25.294
NC_035091.1	44810980	.	G	A	.	.	MAF_USDA=7.647
NC_035091.1	44810990	.	G	A	.	.	MAF_INRAE=10.0;MAF_USDA=7.647
NC_035091.1	44811026	.	G	A	.	.	MAF_INRAE=27.215;MAF_USDA=31.765
NC_035091.1	44811210	.	T	C	.	.	MAF_INRAE=10.127;MAF_USDA=9.412
NC_035091.1	44811228	.	G	T	.	.	MAF_INRAE=41.139;MAF_USDA=32.941
NC_035091.1	44811354	.	G	C	.	.	MAF_INRAE=9.167;MAF_USDA=18.75
NC_035091.1	44811357	.	C	T	.	.	MAF_USDA=1.639
NC_035091.1	44811393	.	C	T	.	.	MAF_INRAE=8.861;MAF_USDA=7.738
NC_035091.1	44811396	.	G	C	.	.	MAF_USDA=12.5
NC_035091.1	44811399	.	A	C	.	.	MAF_INRAE=8.861;MAF_USDA=5.833
NC_035091.1	44811401	.	C	A	.	.	MAF_INRAE=1.667;MAF_USDA=5.833
NC_035091.1	44811412	.	T	C	.	.	MAF_USDA=5.738
NC_035091.1	44811413	.	G	A	.	.	MAF_USDA=5.738
NC_035091.1	44811414	.	G	T	.	.	MAF_USDA=5.738
NC_035091.1	44811492	.	C	T	.	.	MAF_INRAE=31.646;MAF_USDA=17.213
NC_035091.1	44811503	.	T	A	.	.	MAF_INRAE=6.329;MAF_USDA=9.016
NC_035091.1	44811505	.	G	A	.	.	MAF_INRAE=20.253;MAF_USDA=12.353
NC_035091.1	44811527	.	C	A	.	.	MAF_USDA=1.639
NC_035091.1	44811535	.	G	A	.	.	MAF_USDA=12.5
NC_035091.1	44811682	.	G	T	.	.	MAF_USDA=2.459
NC_035091.1	44811694	.	C	T	.	.	MAF_INRAE=41.772;MAF_USDA=33.529
NC_035091.1	44811803	.	A	T	.	.	MAF_USDA=1.176
NC_035091.1	44811820	.	T	G	.	.	MAF_INRAE=31.646;MAF_USDA=23.529
NC_035091.1	44811854	.	T	C	.	.	MAF_USDA=4.098
NC_035091.1	44811977	.	T	G	.	.	MAF_USDA=5.738
NC_035091.1	44811979	.	A	G	.	.	MAF_USDA=1.639
NC_035091.1	44812073	.	A	C	.	.	MAF_INRAE=31.646;MAF_USDA=18.235
NC_035091.1	44812096	.	C	A	.	.	MAF_INRAE=6.962;MAF_USDA=9.016
NC_035091.1	44812157	.	G	T	.	.	MAF_INRAE=31.646;MAF_USDA=20.492
NC_035091.1	44812283	.	A	C	.	.	MAF_USDA=7.143
NC_035091.1	44812297	.	T	A	.	.	MAF_USDA=7.143
NC_035091.1	44812341	.	A	T	.	.	MAF_USDA=7.647
NC_035091.1	44812508	.	T	C	.	.	MAF_USDA=12.5
NC_035091.1	44812513	.	C	T	.	.	MAF_USDA=12.5
NC_035091.1	44812554	.	T	A	.	.	MAF_USDA=7.647
NC_035091.1	44812567	.	C	T	.	.	MAF_INRAE=31.646;MAF_USDA=21.311
NC_035091.1	44812758	.	C	T	.	.	MAF_USDA=3.279
NC_035091.1	44812760	.	A	C	.	.	MAF_USDA=1.639
NC_035091.1	44812875	.	G	T	.	.	MAF_USDA=1.639
NC_035091.1	44812896	.	G	C	.	.	MAF_USDA=1.639
NC_035091.1	44812898	.	A	G	.	.	MAF_INRAE=10.127;MAF_USDA=6.471
NC_035091.1	44812920	.	T	A	.	.	MAF_INRAE=31.579;MAF_USDA=14.167
NC_035091.1	44812921	.	A	T	.	.	MAF_USDA=14.167
NC_035091.1	44812944	.	G	T	.	.	MAF_USDA=4.098
NC_035091.1	44813316	.	G	T	.	.	MAF_USDA=1.639
NC_035091.1	44813390	.	C	T	.	.	MAF_INRAE=6.962;MAF_USDA=9.016
NC_035091.1	44813462	.	T	G	.	.	MAF_USDA=12.353
NC_035091.1	44813574	.	G	A	.	.	MAF_USDA=1.639
NC_035091.1	44813704	.	G	A	.	.	MAF_INRAE=15.19;MAF_USDA=20.0
NC_035091.1	44813726	.	G	A	.	.	MAF_USDA=6.557
NC_035091.1	44813736	.	T	C	.	.	MAF_INRAE=20.253;MAF_USDA=25.294
NC_035091.1	44813816	.	G	T	.	.	MAF_INRAE=21.053
NC_035091.1	44813850	.	G	T	.	.	MAF_INRAE=5.263;MAF_USDA=3.279
NC_035091.1	44813983	.	C	T	.	.	MAF_INRAE=45.57;MAF_USDA=38.824
NC_035091.1	44814063	.	G	A	.	.	MAF_USDA=4.098
NC_035091.1	44814215	.	T	C	.	.	MAF_INRAE=24.684;MAF_USDA=24.118
NC_035091.1	44814220	.	A	G	.	.	MAF_INRAE=20.886;MAF_USDA=32.941
NC_035091.1	44814268	.	C	T	.	.	MAF_INRAE=5.263
NC_035091.1	44814287	.	A	G	.	.	MAF_INRAE=48.101;MAF_USDA=12.5
NC_035091.1	44814302	.	T	G	.	.	MAF_INRAE=20.886;MAF_USDA=32.353
NC_035091.1	44814310	.	C	A	.	.	MAF_USDA=5.294
NC_035091.1	44815842	.	C	A	.	.	MAF_INRAE=42.105;MAF_USDA=12.5
NC_035091.1	44815869	.	C	T	.	.	MAF_USDA=7.927
NC_035091.1	44815939	.	C	A	.	.	MAF_USDA=1.639
NC_035091.1	44815945	.	T	C	.	.	MAF_USDA=3.279
NC_035091.1	44815969	.	G	C	.	.	MAF_USDA=3.279
NC_035091.1	44816016	.	C	T	.	.	MAF_INRAE=4.167;MAF_USDA=3.279
NC_035091.1	44816025	.	T	G	.	.	MAF_INRAE=44.304;MAF_USDA=12.5
NC_035091.1	44816065	.	A	C	.	.	MAF_USDA=3.279
NC_035091.1	44816124	.	C	T	.	.	MAF_USDA=1.639
NC_035091.1	44816171	.	A	C	.	.	MAF_USDA=3.279
NC_035091.1	44816200	.	C	T	.	.	MAF_USDA=3.279
NC_035091.1	44816227	.	T	G	.	.	MAF_USDA=3.279
NC_035091.1	44816318	.	C	T	.	.	MAF_INRAE=45.57;MAF_USDA=40.588
NC_035091.1	44816334	.	C	A	.	.	MAF_USDA=1.639
NC_035091.1	44816378	.	T	C	.	.	MAF_INRAE=6.667;MAF_USDA=4.918
NC_035091.1	44816385	.	T	A	.	.	MAF_USDA=2.459
NC_035091.1	44816413	.	G	A	.	.	MAF_INRAE=6.667;MAF_USDA=4.098
NC_035091.1	44816456	.	A	C	.	.	MAF_USDA=3.279
NC_035091.1	44816472	.	T	A	.	.	MAF_USDA=3.279
NC_035091.1	44816581	.	T	G	.	.	MAF_USDA=3.279
NC_035091.1	44816587	.	C	T	.	.	MAF_INRAE=10.127;MAF_USDA=3.529
NC_035091.1	44816615	.	C	G	.	.	MAF_INRAE=5.263;MAF_USDA=11.765
NC_035091.1	44816658	.	A	T	.	.	MAF_USDA=11.176
NC_035091.1	44816677	.	T	A	.	.	MAF_INRAE=48.734;MAF_USDA=35.294
NC_035091.1	44816699	.	T	G	.	.	MAF_INRAE=6.962
NC_035091.1	44816740	.	G	C	.	.	MAF_INRAE=49.367;MAF_USDA=30.588
NC_035091.1	44816769	.	C	T	.	.	MAF_USDA=3.279
NC_035091.1	44816792	.	G	A	.	.	MAF_USDA=2.459
NC_035091.1	44816856	.	G	T	.	.	MAF_USDA=2.459
NC_035091.1	44816899	.	C	T	.	.	MAF_USDA=3.333
NC_035091.1	44816912	.	T	C	.	.	MAF_INRAE=21.053;MAF_USDA=12.5
NC_035091.1	44816963	.	T	C	.	.	MAF_INRAE=6.962;MAF_USDA=4.098
NC_035091.1	44817032	.	T	C	.	.	MAF_INRAE=6.667;MAF_USDA=4.098
NC_035091.1	44817037	.	A	G	.	.	MAF_INRAE=29.114;MAF_USDA=2.459
NC_035091.1	44817087	.	T	G	.	.	MAF_INRAE=50.0;MAF_USDA=13.115
NC_035091.1	44817110	.	T	G	.	.	MAF_INRAE=3.797
NC_035091.1	44817114	.	G	A	.	.	MAF_INRAE=1.667
NC_035091.1	44817134	.	G	A	.	.	MAF_USDA=3.333
NC_035091.1	44817208	.	C	T	.	.	MAF_INRAE=32.911;MAF_USDA=37.059
NC_035091.1	44817214	.	A	T	.	.	MAF_INRAE=27.5;MAF_USDA=11.765
NC_035091.1	44817226	.	C	T	.	.	MAF_INRAE=15.19;MAF_USDA=8.824
NC_035091.1	44817326	.	T	C	.	.	MAF_INRAE=37.342;MAF_USDA=8.824
NC_035091.1	44817341	.	A	T	.	.	MAF_USDA=4.918
NC_035091.1	44817404	.	C	T	.	.	MAF_USDA=1.765
NC_035091.1	44817441	.	A	T	.	.	MAF_INRAE=13.291;MAF_USDA=18.824
NC_035091.1	44817447	.	A	C	.	.	MAF_USDA=1.639
NC_035091.1	44817530	.	A	C	.	.	MAF_INRAE=24.051;MAF_USDA=16.471
NC_035091.1	44817531	.	G	C	.	.	MAF_INRAE=26.667;MAF_USDA=16.471
NC_035091.1	44817599	.	T	A	.	.	MAF_USDA=2.459
NC_035091.1	44817604	.	C	T	.	.	MAF_USDA=2.459
NC_035091.1	44817610	.	T	C	.	.	MAF_INRAE=9.494;MAF_USDA=2.941
NC_035091.1	44817634	.	C	T	.	.	MAF_USDA=1.639
NC_035091.1	44817645	.	C	T	.	.	MAF_USDA=5.294
NC_035091.1	44817695	.	C	T	.	.	MAF_USDA=13.934
NC_035091.1	44817698	.	C	T	.	.	MAF_INRAE=1.667
NC_035091.1	44817708	.	G	C	.	.	MAF_INRAE=3.797
NC_035091.1	44817869	.	A	G	.	.	MAF_INRAE=7.5
NC_035091.1	44817871	.	ATT	ATG	.	.	MAF_USDA=35.417
NC_035091.1	44818702	.	A	C	.	.	MAF_INRAE=18.333;MAF_USDA=6.25
NC_035091.1	44818713	.	C	G	.	.	MAF_INRAE=1.667
NC_035091.1	44818725	.	A	C	.	.	MAF_INRAE=21.053
NC_035091.1	44818821	.	C	A	.	.	MAF_INRAE=10.759;MAF_USDA=6.25
NC_035091.1	44818827	.	G	T	.	.	MAF_INRAE=20.253;MAF_USDA=6.25
NC_035091.1	44818857	.	G	T	.	.	MAF_USDA=1.667
NC_035091.1	44818858	.	C	T	.	.	MAF_USDA=14.167
NC_035091.1	44818947	.	T	A	.	.	MAF_INRAE=10.127;MAF_USDA=3.529
NC_035091.1	44818982	.	G	T	.	.	MAF_USDA=41.667
NC_035091.1	44818986	.	G	T	.	.	MAF_USDA=4.918
NC_035091.1	44819054	.	C	A	.	.	MAF_INRAE=15.789;MAF_USDA=14.706
NC_035091.1	44819113	.	A	T	.	.	MAF_INRAE=15.789
NC_035091.1	44819135	.	T	C	.	.	MAF_USDA=1.639
NC_035091.1	44819137	.	T	G	.	.	MAF_INRAE=5.263;MAF_USDA=8.333
NC_035091.1	44819172	.	T	C	.	.	MAF_INRAE=5.263;MAF_USDA=10.417
NC_035091.1	44819175	.	C	A	.	.	MAF_USDA=10.656
NC_035091.1	44819192	.	G	T	.	.	MAF_INRAE=1.667
NC_035091.1	44819194	.	A	T	.	.	MAF_INRAE=15.789;MAF_USDA=13.69
NC_035091.1	44824538	.	C	G	.	.	MAF_USDA=12.5
NC_035091.1	44824572	.	T	G	.	.	MAF_INRAE=2.5
NC_035091.1	44824666	.	G	A	.	.	MAF_INRAE=24.684
NC_035091.1	44824673	.	T	C	.	.	MAF_INRAE=24.684
NC_035091.1	44824759	.	G	T	.	.	MAF_USDA=13.934
NC_035091.1	44824774	.	T	C	.	.	MAF_USDA=13.934
NC_035091.1	44824845	.	C	T	.	.	MAF_INRAE=23.418;MAF_USDA=13.529
NC_035091.1	44824980	.	G	T	.	.	MAF_USDA=1.639
NC_035091.1	44824993	.	G	A	.	.	MAF_USDA=2.459
NC_035091.1	44825021	.	G	A	.	.	MAF_INRAE=46.203;MAF_USDA=28.689
NC_035091.1	44825101	.	C	T	.	.	MAF_USDA=5.294
NC_035091.1	44825227	.	C	A	.	.	MAF_INRAE=1.667
NC_035091.1	44825235	.	G	T	.	.	MAF_USDA=3.333
NC_035091.1	44825334	.	T	C	.	.	MAF_USDA=1.639
NC_035091.1	44825335	.	A	T	.	.	MAF_INRAE=32.911;MAF_USDA=18.235
NC_035091.1	44825404	.	G	T	.	.	MAF_USDA=4.098
NC_035091.1	44825483	.	T	A	.	.	MAF_INRAE=32.911;MAF_USDA=17.647
NC_035091.1	44825492	.	C	T	.	.	MAF_INRAE=32.911;MAF_USDA=17.647
NC_035091.1	44825505	.	C	T	.	.	MAF_USDA=2.459
NC_035091.1	44825519	.	G	A	.	.	MAF_INRAE=5.263
NC_035091.1	44825524	.	G	A	.	.	MAF_INRAE=9.494;MAF_USDA=10.0
NC_035091.1	44825525	.	C	A	.	.	MAF_USDA=3.279
NC_035091.1	44825566	.	T	A	.	.	MAF_INRAE=8.861;MAF_USDA=2.353
NC_035091.1	44825651	.	C	T	.	.	MAF_USDA=5.294
NC_035091.1	44825699	.	C	T	.	.	MAF_INRAE=22.5;MAF_USDA=4.098
NC_035091.1	44825706	.	T	C	.	.	MAF_USDA=4.098
NC_035091.1	44825733	.	A	G	.	.	MAF_USDA=1.639
NC_035091.1	44825894	.	C	T	.	.	MAF_INRAE=10.833
NC_035091.1	44825900	.	G	A	.	.	MAF_USDA=3.279
NC_035091.1	44825933	.	T	G	.	.	MAF_INRAE=15.19;MAF_USDA=10.588
NC_035091.1	44825965	.	A	G	.	.	MAF_USDA=1.639
NC_035091.1	44826064	.	T	G	.	.	MAF_USDA=7.059
NC_035091.1	44826129	.	T	G	.	.	MAF_INRAE=13.924;MAF_USDA=7.647
NC_035091.1	44826208	.	C	T	.	.	MAF_USDA=1.639
NC_035091.1	44826298	.	T	C	.	.	MAF_INRAE=15.19;MAF_USDA=12.941
NC_035091.1	44826304	.	C	T	.	.	MAF_USDA=1.639
NC_035091.1	44826387	.	C	T	.	.	MAF_INRAE=15.823;MAF_USDA=12.941
NC_035091.1	44826390	.	C	T	.	.	MAF_INRAE=19.167;MAF_USDA=12.941
NC_035091.1	44826413	.	T	A	.	.	MAF_INRAE=9.494;MAF_USDA=20.588
NC_035091.1	44826497	.	C	A	.	.	MAF_USDA=1.639
NC_035091.1	44826636	.	C	A	.	.	MAF_INRAE=9.494;MAF_USDA=10.588
NC_035091.1	44826660	.	A	C	.	.	MAF_USDA=4.098
NC_035091.1	44826676	.	T	G	.	.	MAF_INRAE=1.667
NC_035091.1	44826679	.	G	C	.	.	MAF_USDA=7.059
NC_035091.1	44826750	.	G	T	.	.	MAF_INRAE=22.5;MAF_USDA=4.918
NC_035091.1	44826882	.	C	A	.	.	MAF_USDA=9.836
NC_035091.1	44826935	.	T	C	.	.	MAF_USDA=6.471
NC_035091.1	44826952	.	C	T	.	.	MAF_USDA=6.557
NC_035091.1	44826972	.	C	G	.	.	MAF_INRAE=15.19;MAF_USDA=10.588
NC_035091.1	44827027	.	A	C	.	.	MAF_INRAE=5.263
NC_035091.1	44827092	.	T	C	.	.	MAF_USDA=4.706
NC_035091.1	44827255	.	T	C	.	.	MAF_USDA=6.25
NC_035091.1	44827301	.	T	C	.	.	MAF_INRAE=24.684;MAF_USDA=37.059
NC_035091.1	44827373	.	G	T	.	.	MAF_USDA=8.235
NC_035091.1	44827411	.	G	T	.	.	MAF_INRAE=15.19;MAF_USDA=12.941
NC_035091.1	44827419	.	G	A	.	.	MAF_INRAE=25.0;MAF_USDA=40.0
NC_035091.1	44827440	.	C	G	.	.	MAF_INRAE=25.316;MAF_USDA=34.706
NC_035091.1	44827450	.	T	G	.	.	MAF_INRAE=10.127
NC_035091.1	44827500	.	A	T	.	.	MAF_INRAE=25.316;MAF_USDA=35.882
NC_035091.1	44827501	.	T	C	.	.	MAF_INRAE=22.5;MAF_USDA=4.098
NC_035091.1	44827508	.	T	C	.	.	MAF_INRAE=14.557;MAF_USDA=12.941
NC_035091.1	44827576	.	G	T	.	.	MAF_USDA=3.279
NC_035091.1	44827617	.	C	A	.	.	MAF_USDA=9.836
NC_035091.1	44827792	.	T	A	.	.	MAF_USDA=2.459
NC_035091.1	44827847	.	A	C	.	.	MAF_USDA=1.639
NC_035091.1	44827858	.	A	T	.	.	MAF_INRAE=10.127;MAF_USDA=3.529
NC_035091.1	44827925	.	G	A	.	.	MAF_INRAE=10.127;MAF_USDA=3.529
NC_035091.1	44828022	.	C	G	.	.	MAF_INRAE=13.924;MAF_USDA=10.0
NC_035091.1	44828212	.	T	G	.	.	MAF_INRAE=10.127;MAF_USDA=18.235
NC_035091.1	44828323	.	G	A	.	.	MAF_USDA=4.918
NC_035091.1	44828346	.	C	T	.	.	MAF_USDA=1.639
NC_035091.1	44828371	.	G	T	.	.	MAF_INRAE=29.747;MAF_USDA=38.824
NC_035091.1	44828395	.	T	G	.	.	MAF_INRAE=10.127;MAF_USDA=3.529
NC_035091.1	44828452	.	C	T	.	.	MAF_USDA=1.639
NC_035091.1	44828503	.	C	T	.	.	MAF_USDA=2.459
NC_035091.1	44828580	.	C	G	.	.	MAF_INRAE=10.127;MAF_USDA=3.529
NC_035091.1	44828651	.	G	C	.	.	MAF_INRAE=1.667
NC_035091.1	44828763	.	G	A	.	.	MAF_USDA=2.459
NC_035091.1	44828923	.	T	C	.	.	MAF_INRAE=6.962;MAF_USDA=4.918
NC_035091.1	44828978	.	A	T	.	.	MAF_USDA=4.918
NC_035091.1	44829037	.	G	A	.	.	MAF_INRAE=10.127;MAF_USDA=20.0
NC_035091.1	44829133	.	G	T	.	.	MAF_USDA=3.279
NC_035091.1	44829134	.	T	G	.	.	MAF_USDA=3.279
NC_035091.1	44829153	.	G	A	.	.	MAF_USDA=16.667
NC_035091.1	44829165	.	A	G	.	.	MAF_INRAE=10.759;MAF_USDA=22.941
NC_035091.1	44829196	.	A	G	.	.	MAF_INRAE=10.127;MAF_USDA=22.353
NC_035091.1	44829225	.	C	T	.	.	MAF_INRAE=10.127;MAF_USDA=21.765
NC_035091.1	44829226	.	A	T	.	.	MAF_INRAE=6.962;MAF_USDA=3.279
NC_035091.1	44829257	.	G	A	.	.	MAF_USDA=6.471
NC_035091.1	44829258	.	C	T	.	.	MAF_USDA=1.639
NC_035091.1	44829402	.	A	T	.	.	MAF_USDA=11.475
NC_035091.1	44829468	.	T	C	.	.	MAF_INRAE=31.646;MAF_USDA=37.059
NC_035091.1	44829489	.	G	A	.	.	MAF_USDA=3.279
NC_035091.1	44829496	.	C	T	.	.	MAF_INRAE=6.962;MAF_USDA=1.639
NC_035091.1	44829504	.	T	A	.	.	MAF_INRAE=30.38;MAF_USDA=39.881
NC_035091.1	44829581	.	C	T	.	.	MAF_USDA=1.639
NC_035091.1	44829744	.	A	T	.	.	MAF_INRAE=10.127;MAF_USDA=25.294
NC_035091.1	44829783	.	G	T	.	.	MAF_USDA=1.639
NC_035091.1	44829852	.	C	G	.	.	MAF_INRAE=22.785;MAF_USDA=14.706
NC_035091.1	44829922	.	A	T	.	.	MAF_USDA=4.098
NC_035091.1	44830069	.	A	T	.	.	MAF_INRAE=10.127;MAF_USDA=25.882
NC_035091.1	44830070	.	A	T	.	.	MAF_INRAE=11.667;MAF_USDA=25.882
NC_035091.1	44830103	.	C	G	.	.	MAF_INRAE=10.759;MAF_USDA=25.0
NC_035091.1	44830113	.	A	T	.	.	MAF_INRAE=5.263;MAF_USDA=25.0
NC_035091.1	44830120	.	A	G	.	.	MAF_USDA=3.333
NC_035091.1	44830135	.	A	G	.	.	MAF_INRAE=10.759;MAF_USDA=24.405
NC_035091.1	44830183	.	G	T	.	.	MAF_USDA=6.25
NC_035091.1	44830193	.	A	C	.	.	MAF_USDA=3.279
NC_035091.1	44830220	.	G	A	.	.	MAF_USDA=2.459
NC_035091.1	44830287	.	A	G	.	.	MAF_USDA=1.639
NC_035091.1	44830327	.	A	T	.	.	MAF_INRAE=32.278;MAF_USDA=33.529
NC_035091.1	44830335	.	T	C	.	.	MAF_INRAE=8.228;MAF_USDA=2.459
NC_035091.1	44830353	.	C	A	.	.	MAF_USDA=2.459
NC_035091.1	44830367	.	A	G	.	.	MAF_USDA=4.918
NC_035091.1	44830430	.	T	G	.	.	MAF_INRAE=10.127;MAF_USDA=14.706
NC_035091.1	44830531	.	T	A	.	.	MAF_USDA=3.529
NC_035091.1	44830560	.	C	T	.	.	MAF_USDA=3.279
NC_035091.1	44830631	.	G	A	.	.	MAF_INRAE=10.127;MAF_USDA=18.824
NC_035091.1	44830643	.	C	T	.	.	MAF_INRAE=10.127;MAF_USDA=18.824
NC_035091.1	44830713	.	C	T	.	.	MAF_USDA=8.197
NC_035091.1	44830733	.	C	T	.	.	MAF_INRAE=10.759;MAF_USDA=18.824
NC_035091.1	44830782	.	A	G	.	.	MAF_INRAE=10.526;MAF_USDA=3.279
NC_035091.1	44830787	.	G	A	.	.	MAF_INRAE=19.62;MAF_USDA=1.639
NC_035091.1	44830792	.	G	T	.	.	MAF_INRAE=40.506;MAF_USDA=39.412
NC_035091.1	44830848	.	G	T	.	.	MAF_USDA=8.235
NC_035091.1	44830861	.	A	T	.	.	MAF_USDA=11.176
NC_035091.1	44830870	.	C	G	.	.	MAF_USDA=3.279
NC_035091.1	44830889	.	A	G	.	.	MAF_INRAE=19.62;MAF_USDA=1.639
NC_035091.1	44830903	.	C	T	.	.	MAF_USDA=5.738
NC_035091.1	44830912	.	C	T	.	.	MAF_INRAE=22.5;MAF_USDA=10.656
NC_035091.1	44830965	.	G	A	.	.	MAF_INRAE=8.228;MAF_USDA=2.941
NC_035091.1	44830986	.	T	A	.	.	MAF_USDA=3.279
NC_035091.1	44831023	.	C	T	.	.	MAF_USDA=2.5
NC_035091.1	44831052	.	A	C	.	.	MAF_USDA=4.918
NC_035091.1	44831082	.	C	T,G	.	.	MAF_INRAE=15.789
NC_035091.1	44831133	.	C	T	.	.	MAF_USDA=1.667
NC_035091.1	44831185	.	T	C	.	.	MAF_USDA=4.167
NC_035091.1	44831370	.	A	T	.	.	MAF_USDA=1.667
NC_035091.1	44831389	.	T	C	.	.	MAF_USDA=7.831
NC_035091.1	44831422	.	G	A	.	.	MAF_USDA=4.237
NC_035091.1	44831433	.	T	G	.	.	MAF_USDA=4.819
NC_035091.1	44831495	.	A	G	.	.	MAF_USDA=2.976
NC_035091.1	44831530	.	A	G	.	.	MAF_USDA=8.333
NC_035091.1	44831533	.	C	T	.	.	MAF_USDA=4.167
NC_035091.1	44831689	.	A	C	.	.	MAF_INRAE=7.595;MAF_USDA=2.459
NC_035091.1	44831803	.	A	G	.	.	MAF_USDA=7.647
NC_035091.1	44831872	.	G	T	.	.	MAF_USDA=1.639
NC_035091.1	44831900	.	G	C	.	.	MAF_USDA=3.279
NC_035091.1	44831905	.	A	G	.	.	MAF_USDA=7.059
NC_035091.1	44831943	.	T	C	.	.	MAF_USDA=2.459
NC_035091.1	44831949	.	C	T	.	.	MAF_USDA=4.118
NC_035091.1	44832013	.	G	T	.	.	MAF_USDA=1.639
NC_035091.1	44832158	.	C	A	.	.	MAF_INRAE=23.333;MAF_USDA=5.833
NC_035091.1	44832184	.	T	G	.	.	MAF_USDA=7.143
NC_035091.1	44832217	.	G	T	.	.	MAF_USDA=1.667
NC_035091.1	44832218	.	G	A	.	.	MAF_USDA=7.738
NC_035091.1	44832373	.	G	A	.	.	MAF_USDA=2.459
NC_035091.1	44832402	.	G	A	.	.	MAF_USDA=7.647
NC_035091.1	44832410	.	C	G	.	.	MAF_USDA=7.647
NC_035091.1	44832456	.	A	C	.	.	MAF_INRAE=49.367;MAF_USDA=37.059
NC_035091.1	44832488	.	C	T	.	.	MAF_USDA=4.918
NC_035091.1	44832511	.	A	G	.	.	MAF_USDA=43.75
NC_035091.1	44832540	.	G	T	.	.	MAF_USDA=2.5
NC_035091.1	44832544	.	C	T	.	.	MAF_USDA=2.5
NC_035091.1	44832559	.	A	C	.	.	MAF_USDA=2.459
NC_035091.1	44832562	.	C	T	.	.	MAF_INRAE=10.127;MAF_USDA=10.417
NC_035091.1	44832567	.	C	T	.	.	MAF_USDA=7.059
NC_035091.1	44832587	.	C	T	.	.	MAF_INRAE=33.544;MAF_USDA=27.059
NC_035091.1	44832593	.	G	T	.	.	MAF_USDA=5.294
NC_035091.1	44832625	.	G	A	.	.	MAF_USDA=1.639
NC_035091.1	44832706	.	A	C	.	.	MAF_INRAE=19.62;MAF_USDA=10.714
NC_035091.1	44832736	.	A	T	.	.	MAF_USDA=1.667
NC_035091.1	44832755	.	G	A	.	.	MAF_INRAE=22.5;MAF_USDA=4.167
NC_035091.1	44832770	.	G	T	.	.	MAF_INRAE=19.62;MAF_USDA=12.5
NC_035091.1	44832868	.	G	T	.	.	MAF_USDA=2.459
NC_035091.1	44832886	.	C	A	.	.	MAF_USDA=1.639
NC_035091.1	44833031	.	A	G	.	.	MAF_INRAE=33.544;MAF_USDA=25.882
NC_035091.1	44833034	.	T	A	.	.	MAF_INRAE=32.5;MAF_USDA=25.882
NC_035091.1	44833043	.	C	T	.	.	MAF_INRAE=33.544;MAF_USDA=25.294
NC_035091.1	44833044	.	A	G	.	.	MAF_INRAE=32.5;MAF_USDA=25.294
NC_035091.1	44833050	.	G	C	.	.	MAF_INRAE=33.544;MAF_USDA=25.294
NC_035091.1	44833062	.	C	T	.	.	MAF_INRAE=33.544;MAF_USDA=27.059
NC_035091.1	44833082	.	A	C	.	.	MAF_INRAE=48.734;MAF_USDA=37.647
NC_035091.1	44833246	.	T	C	.	.	MAF_INRAE=23.333;MAF_USDA=15.882
NC_035091.1	44833252	.	G	A	.	.	MAF_INRAE=33.544;MAF_USDA=25.294
NC_035091.1	44833254	.	G	T,A	.	.	MAF_INRAE=10.833;MAF_USDA=3.279
NC_035091.1	44833328	.	A	T	.	.	MAF_USDA=8.197
NC_035091.1	44833486	.	G	A	.	.	MAF_USDA=5.294
NC_035091.1	44833589	.	T	A	.	.	MAF_USDA=1.639
NC_035091.1	44833632	.	C	A	.	.	MAF_INRAE=23.333;MAF_USDA=4.098
NC_035091.1	44833666	.	C	T	.	.	MAF_INRAE=48.734;MAF_USDA=37.059
NC_035091.1	44833671	.	G	T	.	.	MAF_INRAE=23.333;MAF_USDA=4.098
NC_035091.1	44833722	.	G	T	.	.	MAF_INRAE=19.62;MAF_USDA=8.824
NC_035091.1	44833731	.	G	A	.	.	MAF_USDA=4.706
NC_035091.1	44833746	.	G	T	.	.	MAF_USDA=1.639
NC_035091.1	44833765	.	G	T	.	.	MAF_USDA=1.639
NC_035091.1	44833871	.	C	T	.	.	MAF_INRAE=48.734;MAF_USDA=41.765
NC_035091.1	44833873	.	G	A	.	.	MAF_INRAE=44.167;MAF_USDA=41.176
NC_035091.1	44833958	.	A	C	.	.	MAF_INRAE=48.101;MAF_USDA=41.765
NC_035091.1	44833970	.	T	A	.	.	MAF_USDA=8.197
NC_035091.1	44833999	.	G	T	.	.	MAF_INRAE=48.734;MAF_USDA=41.765
NC_035091.1	44834034	.	A	C	.	.	MAF_INRAE=49.367;MAF_USDA=41.765
NC_035091.1	44834060	.	G	A	.	.	MAF_USDA=41.667
NC_035091.1	44834106	.	A	T	.	.	MAF_USDA=5.294
NC_035091.1	44834107	.	A	G	.	.	MAF_USDA=2.459
NC_035091.1	44834168	.	G	T	.	.	MAF_USDA=8.235
NC_035091.1	44834169	.	C	T	.	.	MAF_INRAE=44.167;MAF_USDA=43.529
NC_035091.1	44834190	.	C	T	.	.	MAF_USDA=7.377
NC_035091.1	44834217	.	G	A	.	.	MAF_INRAE=34.177;MAF_USDA=27.059
NC_035091.1	44834248	.	C	A	.	.	MAF_INRAE=48.101;MAF_USDA=42.353
NC_035091.1	44834374	.	T	A	.	.	MAF_USDA=4.918
NC_035091.1	44834408	.	G	A	.	.	MAF_USDA=4.918
NC_035091.1	44834475	.	A	C	.	.	MAF_INRAE=13.924;MAF_USDA=7.647
NC_035091.1	44834523	.	T	C	.	.	MAF_USDA=4.098
NC_035091.1	44834538	.	T	G	.	.	MAF_USDA=3.279
NC_035091.1	44834554	.	G	A	.	.	MAF_USDA=1.639
NC_035091.1	44834585	.	C	A	.	.	MAF_INRAE=41.139;MAF_USDA=30.588
NC_035091.1	44834599	.	G	C	.	.	MAF_INRAE=48.734;MAF_USDA=37.647
NC_035091.1	44834634	.	G	A	.	.	MAF_INRAE=10.127;MAF_USDA=3.529
NC_035091.1	44834760	.	T	C	.	.	MAF_USDA=12.5
NC_035091.1	44834950	.	G	C	.	.	MAF_INRAE=5.263
NC_035091.1	44834952	.	A	T	.	.	MAF_USDA=1.639
NC_035091.1	44834981	.	T	A	.	.	MAF_USDA=2.459
NC_035091.1	44835010	.	G	T	.	.	MAF_INRAE=23.333;MAF_USDA=3.279
NC_035091.1	44835014	.	T	G	.	.	MAF_USDA=7.377
NC_035091.1	44835025	.	A	C	.	.	MAF_USDA=12.5
NC_035091.1	44835072	.	C	A	.	.	MAF_USDA=8.235
NC_035091.1	44835073	.	A	T	.	.	MAF_USDA=7.647
NC_035091.1	44835129	.	T	C	.	.	MAF_USDA=4.098
NC_035091.1	44835180	.	G	A	.	.	MAF_INRAE=16.456;MAF_USDA=4.706
NC_035091.1	44835231	.	C	T	.	.	MAF_INRAE=41.139
NC_035091.1	44835322	.	T	G	.	.	MAF_INRAE=26.316;MAF_USDA=2.459
NC_035091.1	44835381	.	T	C	.	.	MAF_INRAE=2.532
NC_035091.1	44835498	.	A	C	.	.	MAF_USDA=1.639
NC_035091.1	44835517	.	G	C	.	.	MAF_INRAE=41.139;MAF_USDA=47.059
NC_035091.1	44835620	.	G	A	.	.	MAF_USDA=5.294
NC_035091.1	44835673	.	G	A	.	.	MAF_USDA=2.459
NC_035091.1	44835703	.	G	C	.	.	MAF_USDA=2.459
NC_035091.1	44835812	.	C	T	.	.	MAF_INRAE=43.671;MAF_USDA=44.706
NC_035091.1	44835835	.	C	A	.	.	MAF_USDA=1.639
NC_035091.1	44835919	.	C	G	.	.	MAF_USDA=4.098
NC_035091.1	44836136	.	T	C	.	.	MAF_USDA=3.279
NC_035091.1	44836142	.	C	T	.	.	MAF_USDA=1.639
NC_035091.1	44836143	.	A	G	.	.	MAF_USDA=1.639
NC_035091.1	44836243	.	G	A	.	.	MAF_USDA=1.639
NC_035091.1	44836336	.	G	C	.	.	MAF_USDA=2.5
NC_035091.1	44836444	.	C	T	.	.	MAF_USDA=45.833
NC_035091.1	44836486	.	C	T	.	.	MAF_USDA=2.083
NC_035091.1	44836509	.	A	C	.	.	MAF_INRAE=27.5;MAF_USDA=24.118
NC_035091.1	44836530	.	A	G	.	.	MAF_INRAE=23.333;MAF_USDA=4.098
NC_035091.1	44836557	.	G	A	.	.	MAF_USDA=15.882
NC_035091.1	44836674	.	T	C	.	.	MAF_INRAE=5.696;MAF_USDA=7.377
NC_035091.1	44836675	.	C	T	.	.	MAF_USDA=22.353
NC_035091.1	44836754	.	G	T	.	.	MAF_USDA=11.176
NC_035091.1	44836807	.	C	T	.	.	MAF_USDA=18.235
NC_035091.1	44836814	.	C	A	.	.	MAF_USDA=9.016
NC_035091.1	44836845	.	C	T	.	.	MAF_USDA=9.412
NC_035091.1	44836874	.	A	G	.	.	MAF_INRAE=4.167;MAF_USDA=14.706
NC_035091.1	44836897	.	G	T	.	.	MAF_INRAE=4.167;MAF_USDA=5.833
NC_035091.1	44836909	.	T	C	.	.	MAF_INRAE=4.167;MAF_USDA=4.918
NC_035091.1	44836931	.	T	G	.	.	MAF_INRAE=24.051;MAF_USDA=7.647
NC_035091.1	44836968	.	A	T	.	.	MAF_INRAE=18.354;MAF_USDA=5.294
NC_035091.1	44836969	.	A	T	.	.	MAF_INRAE=20.0;MAF_USDA=5.882
NC_035091.1	44836970	.	A	T	.	.	MAF_INRAE=20.0;MAF_USDA=5.882
NC_035091.1	44836971	.	T	A	.	.	MAF_USDA=8.235
NC_035091.1	44836972	.	G	T	.	.	MAF_INRAE=20.0;MAF_USDA=8.235
NC_035091.1	44837088	.	A	T	.	.	MAF_INRAE=23.333;MAF_USDA=4.098
NC_035091.1	44837104	.	G	A	.	.	MAF_USDA=2.459
NC_035091.1	44837119	.	T	C	.	.	MAF_USDA=9.412
NC_035091.1	44837149	.	C	T	.	.	MAF_USDA=8.235
NC_035091.1	44837174	.	G	T	.	.	MAF_INRAE=10.833
NC_035091.1	44837251	.	G	A	.	.	MAF_USDA=27.059
NC_035091.1	44837276	.	T	G	.	.	MAF_INRAE=4.167;MAF_USDA=14.118
NC_035091.1	44837361	.	C	T	.	.	MAF_INRAE=4.167;MAF_USDA=5.738
NC_035091.1	44837362	.	C	T	.	.	MAF_INRAE=4.167;MAF_USDA=5.738
NC_035091.1	44837461	.	T	A	.	.	MAF_INRAE=6.962;MAF_USDA=2.459
NC_035091.1	44837462	.	C	T	.	.	MAF_USDA=4.098
NC_035091.1	44837468	.	G	C	.	.	MAF_INRAE=4.167;MAF_USDA=5.738
NC_035091.1	44837481	.	T	A	.	.	MAF_USDA=5.882
NC_035091.1	44837521	.	G	A	.	.	MAF_INRAE=4.167;MAF_USDA=5.738
NC_035091.1	44837535	.	C	T	.	.	MAF_INRAE=4.167;MAF_USDA=18.852
NC_035091.1	44837618	.	G	A	.	.	MAF_USDA=3.279
NC_035091.1	44837622	.	G	A	.	.	MAF_INRAE=6.962;MAF_USDA=2.459
NC_035091.1	44837628	.	G	T	.	.	MAF_USDA=2.459
NC_035091.1	44837890	.	G	A	.	.	MAF_INRAE=15.823;MAF_USDA=22.131
NC_035091.1	44837991	.	C	T	.	.	MAF_INRAE=29.114;MAF_USDA=37.647
NC_035091.1	44838119	.	C	T	.	.	MAF_INRAE=5.263
NC_035091.1	44838121	.	A	G	.	.	MAF_INRAE=18.333;MAF_USDA=6.471
NC_035091.1	44838127	.	T	C	.	.	MAF_USDA=1.639
NC_035091.1	44838182	.	C	A	.	.	MAF_USDA=6.25
NC_035091.1	44838225	.	A	G	.	.	MAF_INRAE=18.354;MAF_USDA=28.235
NC_035091.1	44838283	.	A	T	.	.	MAF_INRAE=33.333;MAF_USDA=27.083
NC_035091.1	44838315	.	A	C	.	.	MAF_INRAE=28.481;MAF_USDA=37.059
NC_035091.1	44838316	.	A	T	.	.	MAF_USDA=3.279
NC_035091.1	44838330	.	G	T	.	.	MAF_INRAE=28.481;MAF_USDA=37.059
NC_035091.1	44838391	.	T	A	.	.	MAF_USDA=43.75
NC_035091.1	44838539	.	C	T	.	.	MAF_INRAE=29.114;MAF_USDA=37.647
NC_035091.1	44838554	.	G	A	.	.	MAF_INRAE=27.215;MAF_USDA=6.557
NC_035091.1	44838589	.	G	T	.	.	MAF_INRAE=27.215;MAF_USDA=5.738
NC_035091.1	44838593	.	A	G	.	.	MAF_INRAE=27.5;MAF_USDA=4.918
NC_035091.1	44838625	.	T	C	.	.	MAF_INRAE=27.215
NC_035091.1	44838629	.	T	G	.	.	MAF_INRAE=27.5
NC_035091.1	44838663	.	C	G	.	.	MAF_INRAE=28.481;MAF_USDA=37.647
NC_035091.1	44838721	.	C	T	.	.	MAF_INRAE=2.5
NC_035091.1	44838762	.	C	T	.	.	MAF_USDA=2.459
NC_035091.1	44838824	.	C	T	.	.	MAF_INRAE=44.304;MAF_USDA=28.824
NC_035091.1	44838829	.	G	T	.	.	MAF_INRAE=2.532
NC_035091.1	44839066	.	A	G	.	.	MAF_INRAE=28.481;MAF_USDA=45.294
NC_035091.1	44839114	.	G	A	.	.	MAF_USDA=10.656
NC_035091.1	44839150	.	G	A	.	.	MAF_USDA=5.738
NC_035091.1	44839267	.	C	T	.	.	MAF_INRAE=2.532;MAF_USDA=2.459
NC_035091.1	44839307	.	G	A	.	.	MAF_INRAE=28.481;MAF_USDA=42.353
NC_035091.1	44839328	.	C	T	.	.	MAF_USDA=2.459
NC_035091.1	44839358	.	T	C	.	.	MAF_USDA=3.279
NC_035091.1	44839374	.	C	T	.	.	MAF_USDA=7.377
NC_035091.1	44839426	.	G	T	.	.	MAF_INRAE=2.532
NC_035091.1	44839462	.	T	A	.	.	MAF_INRAE=13.924;MAF_USDA=7.647
NC_035091.1	44839500	.	T	G	.	.	MAF_USDA=22.353
NC_035091.1	44839543	.	G	T	.	.	MAF_INRAE=10.127;MAF_USDA=3.529
NC_035091.1	44839596	.	T	A	.	.	MAF_INRAE=27.215;MAF_USDA=6.557
NC_035091.1	44839606	.	C	T	.	.	MAF_USDA=17.059
NC_035091.1	44839790	.	C	T	.	.	MAF_INRAE=5.263
NC_035091.1	44839902	.	C	T	.	.	MAF_USDA=2.459
NC_035091.1	44840038	.	C	T	.	.	MAF_INRAE=10.0
NC_035091.1	44840128	.	G	A	.	.	MAF_USDA=5.738
NC_035091.1	44840234	.	T	C	.	.	MAF_INRAE=49.367;MAF_USDA=34.118
NC_035091.1	44840255	.	A	G	.	.	MAF_INRAE=50.0;MAF_USDA=47.059
NC_035091.1	44840274	.	G	A	.	.	MAF_USDA=17.647
NC_035091.1	44840331	.	T	C	.	.	MAF_INRAE=28.481;MAF_USDA=37.647
NC_035091.1	44840373	.	T	C	.	.	MAF_USDA=5.294
NC_035091.1	44840404	.	A	T	.	.	MAF_INRAE=44.304;MAF_USDA=20.0
NC_035091.1	44840495	.	C	G	.	.	MAF_USDA=1.639
NC_035091.1	44840574	.	A	G	.	.	MAF_INRAE=24.684;MAF_USDA=37.647
NC_035091.1	44840596	.	T	A	.	.	MAF_INRAE=4.167;MAF_USDA=2.459
NC_035091.1	44840614	.	G	T	.	.	MAF_USDA=2.459
NC_035091.1	44840675	.	C	T	.	.	MAF_INRAE=12.5
NC_035091.1	44840681	.	G	T	.	.	MAF_USDA=7.059
NC_035091.1	44840713	.	A	T	.	.	MAF_INRAE=6.962;MAF_USDA=1.639
NC_035091.1	44840752	.	A	T	.	.	MAF_INRAE=39.873;MAF_USDA=41.765
NC_035091.1	44840753	.	C	G	.	.	MAF_INRAE=45.833;MAF_USDA=41.765
NC_035091.1	44840754	.	C	T	.	.	MAF_INRAE=45.833;MAF_USDA=42.353
NC_035091.1	44840768	.	G	T	.	.	MAF_INRAE=3.165;MAF_USDA=6.25
NC_035091.1	44840822	.	C	T	.	.	MAF_USDA=1.639
NC_035091.1	44840829	.	C	A	.	.	MAF_INRAE=12.5;MAF_USDA=2.083
NC_035091.1	44840886	.	T	A	.	.	MAF_INRAE=26.316;MAF_USDA=9.412
NC_035091.1	44840976	.	T	C	.	.	MAF_USDA=9.016
NC_035091.1	44841023	.	G	A	.	.	MAF_USDA=1.639
NC_035091.1	44841030	.	C	T	.	.	MAF_USDA=10.588
NC_035091.1	44841104	.	G	A	.	.	MAF_INRAE=17.722;MAF_USDA=4.098
NC_035091.1	44841230	.	G	A	.	.	MAF_USDA=1.639
NC_035091.1	44841305	.	G	A	.	.	MAF_INRAE=9.494
NC_035091.1	44841364	.	T	G	.	.	MAF_INRAE=30.833;MAF_USDA=38.235
NC_035091.1	44841370	.	T	C	.	.	MAF_INRAE=4.167
NC_035091.1	44841434	.	A	G	.	.	MAF_INRAE=31.013;MAF_USDA=37.647
NC_035091.1	44841459	.	C	G	.	.	MAF_USDA=11.176
NC_035091.1	44841509	.	C	T	.	.	MAF_USDA=8.235
NC_035091.1	44841526	.	C	T	.	.	MAF_INRAE=10.127;MAF_USDA=12.941
NC_035091.1	44841527	.	G	A	.	.	MAF_USDA=1.639
NC_035091.1	44841528	.	G	C	.	.	MAF_INRAE=17.722;MAF_USDA=4.098
NC_035091.1	44841637	.	C	A	.	.	MAF_USDA=1.639
NC_035091.1	44841672	.	C	A	.	.	MAF_INRAE=31.013;MAF_USDA=35.882
NC_035091.1	44841845	.	A	G	.	.	MAF_USDA=2.459
NC_035091.1	44841879	.	G	T	.	.	MAF_USDA=1.639
NC_035091.1	44841908	.	A	G	.	.	MAF_INRAE=29.747;MAF_USDA=7.377
NC_035091.1	44841986	.	G	A	.	.	MAF_USDA=45.833
NC_035091.1	44842065	.	A	T	.	.	MAF_INRAE=10.127;MAF_USDA=6.471
NC_035091.1	44842066	.	C	T	.	.	MAF_INRAE=11.667;MAF_USDA=6.471
NC_035091.1	44842073	.	C	A	.	.	MAF_USDA=1.639
NC_035091.1	44842102	.	T	C	.	.	MAF_INRAE=31.013;MAF_USDA=27.059
NC_035091.1	44842187	.	A	T	.	.	MAF_INRAE=5.263
NC_035091.1	44842319	.	A	G	.	.	MAF_INRAE=28.481;MAF_USDA=29.412
NC_035091.1	44842322	.	C	T	.	.	MAF_USDA=2.083
NC_035091.1	44842353	.	C	A	.	.	MAF_USDA=2.083
NC_035091.1	44842392	.	T	G	.	.	MAF_USDA=17.059
NC_035091.1	44842452	.	A	T	.	.	MAF_USDA=3.333
NC_035091.1	44842478	.	G	A	.	.	MAF_USDA=1.667
NC_035091.1	44842480	.	A	T	.	.	MAF_USDA=12.5
NC_035091.1	44842550	.	A	T	.	.	MAF_INRAE=28.947;MAF_USDA=43.529
NC_035091.1	44842578	.	G	A	.	.	MAF_INRAE=2.632;MAF_USDA=5.882
NC_035091.1	44842632	.	T	A	.	.	MAF_INRAE=28.947;MAF_USDA=44.643
NC_035091.1	44842636	.	A	T	.	.	MAF_USDA=12.5
NC_035091.1	44842727	.	A	T	.	.	MAF_INRAE=15.789;MAF_USDA=12.5
NC_035091.1	44842809	.	C	T	.	.	MAF_USDA=8.696
NC_035091.1	44842838	.	C	A	.	.	MAF_USDA=42.353
NC_035091.1	44842939	.	C	T	.	.	MAF_USDA=4.098
NC_035091.1	44843129	.	G	C	.	.	MAF_INRAE=31.646;MAF_USDA=50.0
NC_035091.1	44843130	.	C	T	.	.	MAF_INRAE=31.667;MAF_USDA=50.0
NC_035091.1	44843132	.	G	T	.	.	MAF_INRAE=8.861
NC_035091.1	44843155	.	G	A	.	.	MAF_INRAE=1.667;MAF_USDA=12.5
NC_035091.1	44843232	.	G	A	.	.	MAF_INRAE=13.291;MAF_USDA=37.647
NC_035091.1	44843344	.	G	T	.	.	MAF_INRAE=42.405;MAF_USDA=50.0
NC_035091.1	44843360	.	A	G	.	.	MAF_INRAE=43.038;MAF_USDA=48.824
NC_035091.1	44843374	.	C	T	.	.	MAF_USDA=4.098
NC_035091.1	44843491	.	T	C	.	.	MAF_INRAE=36.667;MAF_USDA=33.333
NC_035091.1	44843514	.	G	A	.	.	MAF_USDA=35.417
NC_035091.1	44843519	.	C	T	.	.	MAF_INRAE=13.158;MAF_USDA=22.917
NC_035091.1	44843527	.	A	G	.	.	MAF_USDA=2.459
NC_035091.1	44843618	.	C	T	.	.	MAF_USDA=2.459
NC_035091.1	44843624	.	C	T	.	.	MAF_USDA=3.279
NC_035091.1	44844213	.	C	T	.	.	MAF_USDA=8.235
NC_035091.1	44844230	.	A	C	.	.	MAF_USDA=21.765
NC_035091.1	44844295	.	C	A	.	.	MAF_USDA=9.836
NC_035091.1	44844504	.	C	T	.	.	MAF_USDA=4.098
NC_035091.1	44844573	.	C	A	.	.	MAF_USDA=1.639
NC_035091.1	44844601	.	T	A	.	.	MAF_INRAE=47.368;MAF_USDA=32.941
NC_035091.1	44844863	.	C	T	.	.	MAF_INRAE=5.263
NC_035091.1	44844875	.	C	G	.	.	MAF_INRAE=1.667;MAF_USDA=12.5
NC_035091.1	44844909	.	G	A	.	.	MAF_INRAE=9.494
NC_035091.1	44844979	.	G	A	.	.	MAF_INRAE=3.165;MAF_USDA=5.738
NC_035091.1	44844990	.	G	T	.	.	MAF_USDA=3.279
NC_035091.1	44845002	.	A	G	.	.	MAF_INRAE=10.759;MAF_USDA=12.941
NC_035091.1	44845008	.	A	G	.	.	MAF_INRAE=5.263
NC_035091.1	44845026	.	C	A	.	.	MAF_INRAE=17.722;MAF_USDA=4.098
NC_035091.1	44845044	.	C	T	.	.	MAF_USDA=7.647
NC_035091.1	44845061	.	A	T	.	.	MAF_INRAE=13.291;MAF_USDA=12.941
NC_035091.1	44845396	.	T	G	.	.	MAF_INRAE=4.167;MAF_USDA=3.279
NC_035091.1	44845662	.	C	T	.	.	MAF_USDA=3.279
NC_035091.1	44845669	.	G	A	.	.	MAF_USDA=2.459
NC_035091.1	44845789	.	G	A	.	.	MAF_USDA=4.706
NC_035091.1	44845866	.	G	C	.	.	MAF_USDA=8.197
NC_035091.1	44845886	.	G	A	.	.	MAF_INRAE=48.101;MAF_USDA=16.393
NC_035091.1	44846025	.	A	G	.	.	MAF_USDA=2.459
NC_035091.1	44846113	.	G	A	.	.	MAF_USDA=2.459
NC_035091.1	44846305	.	G	A	.	.	MAF_INRAE=31.646;MAF_USDA=37.705
NC_035091.1	44846395	.	G	A	.	.	MAF_INRAE=29.114;MAF_USDA=8.197
NC_035091.1	44846397	.	C	T	.	.	MAF_USDA=41.667
NC_035091.1	44846720	.	T	C	.	.	MAF_INRAE=14.557;MAF_USDA=8.235
NC_035091.1	44846760	.	C	T	.	.	MAF_USDA=3.279
NC_035091.1	44846764	.	T	A	.	.	MAF_INRAE=5.263;MAF_USDA=3.279
NC_035091.1	44846788	.	C	G	.	.	MAF_INRAE=10.833;MAF_USDA=2.941
NC_035091.1	44846925	.	T	A	.	.	MAF_USDA=3.279
NC_035091.1	44846926	.	A	G	.	.	MAF_USDA=3.279
NC_035091.1	44846981	.	T	A	.	.	MAF_USDA=21.765
NC_035091.1	44847515	.	C	T	.	.	MAF_USDA=1.639
NC_035091.1	44847636	.	G	C	.	.	MAF_USDA=2.459
NC_035091.1	44847640	.	A	C	.	.	MAF_USDA=43.75
NC_035091.1	44847641	.	G	A	.	.	MAF_USDA=43.75
NC_035091.1	44847649	.	T	G	.	.	MAF_USDA=31.25
NC_035091.1	44847650	.	C	A	.	.	MAF_USDA=2.941
NC_035091.1	44847992	.	C	T	.	.	MAF_INRAE=1.667;MAF_USDA=12.5
NC_035091.1	44848061	.	C	T	.	.	MAF_USDA=4.098
NC_035091.1	44848370	.	C	A	.	.	MAF_INRAE=5.833;MAF_USDA=17.213
NC_035091.1	44848607	.	C	A	.	.	MAF_INRAE=13.924;MAF_USDA=15.294
NC_035091.1	44848676	.	C	A	.	.	MAF_INRAE=5.833;MAF_USDA=17.213
NC_035091.1	44848718	.	A	C	.	.	MAF_INRAE=10.759
NC_035091.1	44848751	.	T	C	.	.	MAF_USDA=1.639
NC_035091.1	44848772	.	G	A	.	.	MAF_USDA=13.115
NC_035091.1	44849029	.	A	G	.	.	MAF_INRAE=21.667;MAF_USDA=11.765
NC_035091.1	44849038	.	G	A	.	.	MAF_INRAE=20.886;MAF_USDA=5.738
NC_035091.1	44849262	.	G	A	.	.	MAF_USDA=1.639
NC_035091.1	44849531	.	T	C	.	.	MAF_USDA=1.639
NC_035091.1	44849620	.	G	A	.	.	MAF_USDA=1.639
NC_035091.1	44849656	.	G	A	.	.	MAF_INRAE=10.759
NC_035091.1	44849944	.	C	A	.	.	MAF_USDA=3.279
NC_035091.1	44849981	.	T	C	.	.	MAF_INRAE=10.0;MAF_USDA=2.353
NC_035091.1	44850138	.	G	T	.	.	MAF_USDA=14.118
NC_035091.1	44850182	.	A	C	.	.	MAF_INRAE=27.5;MAF_USDA=7.377
NC_035091.1	44850253	.	T	G	.	.	MAF_INRAE=12.025;MAF_USDA=1.639
NC_035091.1	44850277	.	A	C	.	.	MAF_INRAE=5.263;MAF_USDA=5.882
NC_035091.1	44850280	.	C	A	.	.	MAF_USDA=1.639
NC_035091.1	44850451	.	G	A	.	.	MAF_USDA=1.639
NC_035091.1	44850502	.	C	A	.	.	MAF_INRAE=10.833
NC_035091.1	44850524	.	T	A	.	.	MAF_USDA=1.639
NC_035091.1	44850581	.	T	G	.	.	MAF_USDA=2.459
NC_035091.1	44850663	.	A	C	.	.	MAF_INRAE=17.722;MAF_USDA=20.0
NC_035091.1	44850789	.	C	T	.	.	MAF_INRAE=21.053
NC_035091.1	44850792	.	C	G	.	.	MAF_INRAE=4.43;MAF_USDA=2.459
NC_035091.1	44850863	.	G	T	.	.	MAF_INRAE=13.924;MAF_USDA=3.279
NC_035091.1	44851216	.	C	T	.	.	MAF_INRAE=5.833;MAF_USDA=1.639
NC_035091.1	44851238	.	A	G	.	.	MAF_INRAE=4.43;MAF_USDA=9.836
NC_035091.1	44851244	.	G	C	.	.	MAF_USDA=2.459
NC_035091.1	44851246	.	C	T	.	.	MAF_INRAE=14.557;MAF_USDA=12.941
NC_035091.1	44851297	.	G	A	.	.	MAF_INRAE=32.278;MAF_USDA=40.0
NC_035091.1	44851335	.	A	C	.	.	MAF_INRAE=11.667;MAF_USDA=2.941
NC_035091.1	44851338	.	T	G	.	.	MAF_USDA=6.25
NC_035091.1	44851339	.	T	G	.	.	MAF_INRAE=21.053
NC_035091.1	44852295	.	C	T	.	.	MAF_INRAE=10.759
NC_035091.1	44852326	.	T	G	.	.	MAF_INRAE=9.494;MAF_USDA=12.295
NC_035091.1	44852362	.	G	A	.	.	MAF_INRAE=21.053
NC_035091.1	44852443	.	G	C	.	.	MAF_USDA=3.279
NC_035091.1	44852490	.	G	T	.	.	MAF_USDA=1.639
NC_035091.1	44852553	.	C	A	.	.	MAF_INRAE=10.759
NC_035091.1	44852561	.	G	T	.	.	MAF_INRAE=10.759
NC_035091.1	44852562	.	A	G	.	.	MAF_INRAE=4.167
NC_035091.1	44852585	.	T	G	.	.	MAF_INRAE=9.494;MAF_USDA=12.295
NC_035091.1	44852630	.	G	A	.	.	MAF_USDA=1.639
NC_035091.1	44852677	.	A	G	.	.	MAF_USDA=1.639
NC_035091.1	44852822	.	T	C	.	.	MAF_INRAE=5.063;MAF_USDA=25.294
NC_035091.1	44852882	.	C	T	.	.	MAF_INRAE=42.405;MAF_USDA=40.0
NC_035091.1	44852890	.	C	A	.	.	MAF_USDA=8.235
NC_035091.1	44852961	.	G	A	.	.	MAF_USDA=1.667
NC_035091.1	44853004	.	C	T	.	.	MAF_INRAE=4.43;MAF_USDA=5.0
NC_035091.1	44853031	.	C	T	.	.	MAF_USDA=2.459
NC_035091.1	44853279	.	C	A	.	.	MAF_USDA=18.824
NC_035091.1	44853331	.	C	A	.	.	MAF_USDA=6.557
NC_035091.1	44853371	.	G	A	.	.	MAF_INRAE=12.658;MAF_USDA=19.412
NC_035091.1	44853428	.	A	G	.	.	MAF_INRAE=5.263;MAF_USDA=5.882
NC_035091.1	44853470	.	T	C	.	.	MAF_INRAE=39.241;MAF_USDA=44.706
NC_035091.1	44853739	.	C	T	.	.	MAF_INRAE=12.025
NC_035091.1	44853928	.	T	C	.	.	MAF_INRAE=11.392;MAF_USDA=21.176
NC_035091.1	44854220	.	CTTTTTTTTTTTTTTA	CTTTTTTTTTTTTTTT	.	.	MAF_USDA=43.75
NC_035091.1	44854232	.	T	G	.	.	MAF_INRAE=4.167
NC_035091.1	44854243	.	G	T	.	.	MAF_USDA=1.639
NC_035091.1	44854276	.	C	A	.	.	MAF_USDA=5.738
NC_035091.1	44854302	.	C	A	.	.	MAF_USDA=3.279
NC_035091.1	44854327	.	G	T	.	.	MAF_USDA=2.459
NC_035091.1	44854378	.	G	A	.	.	MAF_INRAE=4.167;MAF_USDA=12.295
NC_035091.1	44854447	.	A	C	.	.	MAF_USDA=9.412
NC_035091.1	44854464	.	T	A	.	.	MAF_INRAE=10.759;MAF_USDA=9.016
NC_035091.1	44854492	.	A	G	.	.	MAF_INRAE=10.759;MAF_USDA=7.647
NC_035091.1	44854528	.	G	A	.	.	MAF_INRAE=10.759;MAF_USDA=9.836
NC_035091.1	44854707	.	A	G	.	.	MAF_USDA=1.639
NC_035091.1	44854720	.	A	T	.	.	MAF_INRAE=12.025
NC_035091.1	44854772	.	T	A	.	.	MAF_USDA=39.583
NC_035091.1	44854775	.	T	G	.	.	MAF_USDA=39.583
NC_035091.1	44854779	.	A	C	.	.	MAF_USDA=39.583
NC_035091.1	44854933	.	G	A	.	.	MAF_USDA=5.738
NC_035091.1	44854954	.	T	C	.	.	MAF_USDA=3.279
NC_035091.1	44854998	.	T	C	.	.	MAF_USDA=4.098
NC_035091.1	44855374	.	C	T	.	.	MAF_INRAE=5.263;MAF_USDA=9.412
NC_035091.1	44855377	.	C	A	.	.	MAF_USDA=1.639
NC_035091.1	44855388	.	A	G	.	.	MAF_USDA=8.197
NC_035091.1	44855398	.	A	G	.	.	MAF_USDA=4.918
NC_035091.1	44855488	.	G	A	.	.	MAF_INRAE=13.924;MAF_USDA=4.918
NC_035091.1	44855534	.	A	G	.	.	MAF_USDA=4.098
NC_035091.1	44855599	.	C	A	.	.	MAF_INRAE=5.263;MAF_USDA=9.412
NC_035091.1	44855625	.	T	C	.	.	MAF_INRAE=13.924;MAF_USDA=9.412
NC_035091.1	44855668	.	C	T	.	.	MAF_INRAE=14.557;MAF_USDA=17.059
NC_035091.1	44855749	.	A	G	.	.	MAF_INRAE=10.759;MAF_USDA=4.167
NC_035091.1	44855754	.	T	G	.	.	MAF_INRAE=44.937;MAF_USDA=20.833
NC_035091.1	44855777	.	C	T	.	.	MAF_USDA=6.627
NC_035091.1	44855791	.	G	A	.	.	MAF_USDA=6.548
NC_035091.1	44855826	.	G	T	.	.	MAF_USDA=4.167
NC_035091.1	44856690	.	G	A	.	.	MAF_INRAE=10.759;MAF_USDA=4.918
NC_035091.1	44856807	.	A	G	.	.	MAF_USDA=1.639
NC_035091.1	44856886	.	C	T	.	.	MAF_USDA=15.882
NC_035091.1	44856887	.	G	T	.	.	MAF_INRAE=12.025
NC_035091.1	44856934	.	G	A	.	.	MAF_INRAE=4.43
NC_035091.1	44856954	.	C	T	.	.	MAF_USDA=1.639
NC_035091.1	44857031	.	G	T	.	.	MAF_INRAE=14.557;MAF_USDA=10.0
NC_035091.1	44857040	.	T	A	.	.	MAF_USDA=2.459
NC_035091.1	44857047	.	A	C	.	.	MAF_USDA=14.118
NC_035091.1	44857098	.	C	A	.	.	MAF_INRAE=10.759;MAF_USDA=5.738
NC_035091.1	44857110	.	C	T	.	.	MAF_INRAE=13.924;MAF_USDA=4.098
NC_035091.1	44857111	.	G	A	.	.	MAF_USDA=3.279
NC_035091.1	44857132	.	C	G	.	.	MAF_INRAE=15.19;MAF_USDA=23.529
NC_035091.1	44857133	.	T	G	.	.	MAF_INRAE=15.0;MAF_USDA=30.588
NC_035091.1	44857241	.	G	T	.	.	MAF_INRAE=11.667;MAF_USDA=2.941
NC_035091.1	44857261	.	A	G	.	.	MAF_INRAE=21.053;MAF_USDA=1.639
NC_035091.1	44857267	.	A	C	.	.	MAF_USDA=14.118
NC_035091.1	44857327	.	C	A	.	.	MAF_INRAE=15.19;MAF_USDA=25.294
NC_035091.1	44857335	.	G	A	.	.	MAF_USDA=15.294
NC_035091.1	44857418	.	G	A	.	.	MAF_USDA=14.118
NC_035091.1	44857429	.	T	A	.	.	MAF_USDA=4.098
NC_035091.1	44857508	.	A	G	.	.	MAF_USDA=2.459
NC_035091.1	44857726	.	C	T	.	.	MAF_INRAE=14.557;MAF_USDA=9.412
NC_035091.1	44857741	.	A	T	.	.	MAF_USDA=2.083
NC_035091.1	44857760	.	C	T	.	.	MAF_INRAE=10.127;MAF_USDA=5.738
NC_035091.1	44857764	.	T	G	.	.	MAF_USDA=1.639
NC_035091.1	44857775	.	C	T	.	.	MAF_INRAE=14.557;MAF_USDA=9.412
NC_035091.1	44857789	.	C	A	.	.	MAF_INRAE=14.557;MAF_USDA=9.412
NC_035091.1	44857805	.	C	T	.	.	MAF_INRAE=14.557;MAF_USDA=9.412
NC_035091.1	44857814	.	T	A	.	.	MAF_USDA=4.098
NC_035091.1	44857859	.	G	C	.	.	MAF_INRAE=5.833;MAF_USDA=2.459
NC_035091.1	44857889	.	C	A	.	.	MAF_USDA=1.639
NC_035091.1	44857944	.	A	T	.	.	MAF_INRAE=15.19;MAF_USDA=23.529
NC_035091.1	44857953	.	A	G	.	.	MAF_USDA=1.639
NC_035091.1	44858049	.	C	A	.	.	MAF_INRAE=5.833;MAF_USDA=1.639
NC_035091.1	44858073	.	A	G	.	.	MAF_INRAE=13.924;MAF_USDA=18.033
NC_035091.1	44858113	.	A	G	.	.	MAF_USDA=3.279
NC_035091.1	44858147	.	G	A	.	.	MAF_USDA=2.459
NC_035091.1	44858248	.	T	C	.	.	MAF_INRAE=15.19;MAF_USDA=23.529
NC_035091.1	44858283	.	C	T	.	.	MAF_INRAE=13.924;MAF_USDA=13.115
NC_035091.1	44858330	.	C	A	.	.	MAF_USDA=9.836
NC_035091.1	44858561	.	G	A	.	.	MAF_INRAE=14.557;MAF_USDA=9.412
NC_035091.1	44858572	.	G	C	.	.	MAF_USDA=45.833
NC_035091.1	44858574	.	A	C	.	.	MAF_USDA=50.0
NC_035091.1	44858576	.	C	G	.	.	MAF_USDA=50.0
NC_035091.1	44858668	.	C	T	.	.	MAF_INRAE=14.557;MAF_USDA=8.824
NC_035091.1	44858691	.	G	C	.	.	MAF_INRAE=14.557;MAF_USDA=9.412
NC_035091.1	44858709	.	G	A	.	.	MAF_INRAE=11.667;MAF_USDA=8.333
NC_035091.1	44858749	.	G	T	.	.	MAF_USDA=1.639
NC_035091.1	44858782	.	A	G	.	.	MAF_INRAE=5.833;MAF_USDA=1.639
NC_035091.1	44858796	.	C	T	.	.	MAF_INRAE=14.557;MAF_USDA=20.588
NC_035091.1	44858808	.	G	A	.	.	MAF_INRAE=10.0;MAF_USDA=4.167
NC_035091.1	44858828	.	C	A	.	.	MAF_USDA=5.738
NC_035091.1	44858847	.	G	T	.	.	MAF_INRAE=13.924
NC_035091.1	44858849	.	A	T	.	.	MAF_INRAE=13.333
NC_035091.1	44858871	.	T	A	.	.	MAF_INRAE=41.772;MAF_USDA=17.47
NC_035091.1	44858964	.	A	T	.	.	MAF_USDA=12.5
NC_035091.1	44858966	.	G	C	.	.	MAF_USDA=12.5
NC_035091.1	44858969	.	A	C	.	.	MAF_USDA=12.5
NC_035091.1	44858989	.	T	A	.	.	MAF_USDA=8.333
NC_035091.1	44859124	.	T	A	.	.	MAF_INRAE=26.316;MAF_USDA=3.529
NC_035091.1	44859145	.	G	A	.	.	MAF_INRAE=12.658
NC_035091.1	44859241	.	A	G	.	.	MAF_INRAE=11.667;MAF_USDA=8.824
NC_035091.1	44859250	.	G	A	.	.	MAF_USDA=37.5
NC_035091.1	44859285	.	C	T	.	.	MAF_INRAE=34.177;MAF_USDA=31.765
NC_035091.1	44859336	.	T	G	.	.	MAF_USDA=19.412
NC_035091.1	44859394	.	G	T	.	.	MAF_USDA=12.353
NC_035091.1	44859461	.	C	T	.	.	MAF_INRAE=13.924;MAF_USDA=9.412
NC_035091.1	44859483	.	G	T	.	.	MAF_INRAE=14.557;MAF_USDA=9.412
NC_035091.1	44859491	.	G	A	.	.	MAF_INRAE=4.43
NC_035091.1	44859512	.	A	C	.	.	MAF_USDA=5.294
NC_035091.1	44859591	.	C	T	.	.	MAF_INRAE=12.658;MAF_USDA=20.0
NC_035091.1	44859679	.	G	A	.	.	MAF_USDA=8.333
NC_035091.1	44859680	.	G	A	.	.	MAF_USDA=8.333
NC_035091.1	44859681	.	G	A	.	.	MAF_USDA=8.333
NC_035091.1	44859752	.	A	G	.	.	MAF_INRAE=21.053;MAF_USDA=3.279
NC_035091.1	44859771	.	G	A	.	.	MAF_INRAE=12.5
NC_035091.1	44859779	.	C	A	.	.	MAF_INRAE=34.177;MAF_USDA=17.059
NC_035091.1	44860111	.	C	T	.	.	MAF_USDA=1.765
NC_035091.1	44860197	.	G	A	.	.	MAF_USDA=3.279
NC_035091.1	44860266	.	A	C	.	.	MAF_INRAE=12.5
NC_035091.1	44860267	.	C	A	.	.	MAF_INRAE=43.333;MAF_USDA=25.294
NC_035091.1	44860278	.	T	C	.	.	MAF_USDA=20.0
NC_035091.1	44860279	.	G	A	.	.	MAF_INRAE=43.333;MAF_USDA=24.118
NC_035091.1	44860300	.	G	A	.	.	MAF_INRAE=11.392
NC_035091.1	44860411	.	G	A	.	.	MAF_USDA=1.639
NC_035091.1	44860477	.	C	T	.	.	MAF_USDA=47.531
NC_035091.1	44860525	.	T	G	.	.	MAF_USDA=4.167
NC_035091.1	44860574	.	C	T	.	.	MAF_USDA=1.176
NC_035091.1	44860601	.	G	T	.	.	MAF_INRAE=21.053;MAF_USDA=8.197
NC_035091.1	44860689	.	G	T	.	.	MAF_USDA=2.459
NC_035091.1	44860724	.	G	T	.	.	MAF_USDA=1.639
NC_035091.1	44860847	.	G	T	.	.	MAF_INRAE=32.911;MAF_USDA=40.0
NC_035091.1	44860938	.	C	A	.	.	MAF_USDA=1.639
NC_035091.1	44860951	.	G	A	.	.	MAF_INRAE=32.911;MAF_USDA=34.118
NC_035091.1	44861047	.	C	A	.	.	MAF_INRAE=27.5;MAF_USDA=23.529
NC_035091.1	44861090	.	A	C	.	.	MAF_USDA=4.098
NC_035091.1	44861109	.	A	T	.	.	MAF_INRAE=13.924;MAF_USDA=9.412
NC_035091.1	44861206	.	G	A	.	.	MAF_INRAE=14.557;MAF_USDA=9.412
NC_035091.1	44861339	.	G	T	.	.	MAF_INRAE=24.684;MAF_USDA=33.333
NC_035091.1	44861390	.	T	G	.	.	MAF_INRAE=27.848;MAF_USDA=11.176
NC_035091.1	44861420	.	A	T	.	.	MAF_INRAE=27.5;MAF_USDA=27.647
NC_035091.1	44861478	.	C	T	.	.	MAF_INRAE=12.5
NC_035091.1	44861482	.	A	C	.	.	MAF_USDA=1.639
NC_035091.1	44861502	.	G	A	.	.	MAF_INRAE=27.848;MAF_USDA=11.176
NC_035091.1	44861585	.	G	T	.	.	MAF_INRAE=10.759
NC_035091.1	44861592	.	G	A	.	.	MAF_INRAE=21.053
NC_035091.1	44861600	.	C	T	.	.	MAF_INRAE=38.608;MAF_USDA=49.412
NC_035091.1	44861702	.	C	G	.	.	MAF_USDA=1.639
NC_035091.1	44861733	.	G	T	.	.	MAF_USDA=1.639
NC_035091.1	44861750	.	G	A	.	.	MAF_USDA=1.639
NC_035091.1	44861972	.	A	C	.	.	MAF_USDA=20.0
NC_035091.1	44862014	.	A	C	.	.	MAF_INRAE=48.734;MAF_USDA=24.706
NC_035091.1	44862039	.	T	G	.	.	MAF_USDA=1.639
NC_035091.1	44862184	.	C	A	.	.	MAF_USDA=2.459
NC_035091.1	44862246	.	T	C	.	.	MAF_INRAE=5.263;MAF_USDA=5.294
NC_035091.1	44862278	.	A	G	.	.	MAF_USDA=1.639
NC_035091.1	44862333	.	A	C	.	.	MAF_INRAE=34.177;MAF_USDA=31.176
NC_035091.1	44862362	.	G	T	.	.	MAF_INRAE=32.911;MAF_USDA=26.471
NC_035091.1	44862393	.	A	G	.	.	MAF_USDA=7.647
NC_035091.1	44862461	.	C	T	.	.	MAF_USDA=4.918
NC_035091.1	44862709	.	C	G	.	.	MAF_USDA=6.25
NC_035091.1	44862719	.	G	A	.	.	MAF_USDA=1.639
NC_035091.1	44862818	.	C	T	.	.	MAF_INRAE=12.025;MAF_USDA=17.059
NC_035091.1	44862951	.	T	G	.	.	MAF_USDA=3.333
NC_035091.1	44862990	.	G	T	.	.	MAF_INRAE=27.5;MAF_USDA=20.833
NC_035091.1	44863134	.	T	C	.	.	MAF_INRAE=20.0
NC_035091.1	44863145	.	A	G	.	.	MAF_USDA=8.537
NC_035091.1	44863153	.	A	G	.	.	MAF_USDA=10.656
NC_035091.1	44863163	.	C	G	.	.	MAF_INRAE=4.167
NC_035091.1	44863192	.	C	T	.	.	MAF_USDA=10.119
NC_035091.1	44863247	.	T	G	.	.	MAF_USDA=31.25
NC_035091.1	44863689	.	G	A	.	.	MAF_USDA=23.913
NC_035091.1	44863760	.	A	G	.	.	MAF_USDA=5.085
NC_035091.1	44863783	.	G	T	.	.	MAF_INRAE=11.667;MAF_USDA=2.976
NC_035091.1	44863797	.	A	T	.	.	MAF_USDA=10.119
NC_035091.1	44863886	.	G	T	.	.	MAF_USDA=1.639
NC_035091.1	44863906	.	A	G	.	.	MAF_INRAE=21.053
NC_035091.1	44864052	.	C	A	.	.	MAF_USDA=4.918
NC_035091.1	44864072	.	G	A	.	.	MAF_USDA=1.639
NC_035091.1	44864084	.	G	A	.	.	MAF_USDA=4.918
NC_035091.1	44864096	.	A	C	.	.	MAF_INRAE=17.5;MAF_USDA=4.118
NC_035091.1	44864103	.	T	C	.	.	MAF_USDA=7.059
NC_035091.1	44864332	.	G	T	.	.	MAF_USDA=4.098
NC_035091.1	44864369	.	G	A	.	.	MAF_USDA=4.098
NC_035091.1	44864453	.	C	T	.	.	MAF_USDA=6.557
NC_035091.1	44864510	.	G	A	.	.	MAF_USDA=2.459
NC_035091.1	44864542	.	G	T	.	.	MAF_INRAE=5.263
NC_035091.1	44864577	.	A	C	.	.	MAF_USDA=6.471
NC_035091.1	44864634	.	A	T	.	.	MAF_USDA=1.639
NC_035091.1	44864769	.	C	G	.	.	MAF_INRAE=21.053;MAF_USDA=1.639
NC_035091.1	44864791	.	G	A	.	.	MAF_INRAE=14.557;MAF_USDA=9.412
NC_035091.1	44864823	.	T	A	.	.	MAF_USDA=11.176
NC_035091.1	44864860	.	A	G	.	.	MAF_USDA=7.059
NC_035091.1	44864861	.	A	G	.	.	MAF_USDA=7.059
NC_035091.1	44864882	.	C	T	.	.	MAF_USDA=6.471
NC_035091.1	44864896	.	G	T	.	.	MAF_USDA=5.882
NC_035091.1	44864921	.	C	A	.	.	MAF_INRAE=10.833;MAF_USDA=1.639
NC_035091.1	44864938	.	C	G	.	.	MAF_INRAE=5.833;MAF_USDA=1.639
NC_035091.1	44864965	.	G	A	.	.	MAF_INRAE=5.263;MAF_USDA=5.952
NC_035091.1	44864967	.	C	A	.	.	MAF_USDA=3.333
NC_035091.1	44865013	.	A	C	.	.	MAF_USDA=1.639
NC_035091.1	44865095	.	T	A	.	.	MAF_USDA=4.098
NC_035091.1	44865136	.	T	C	.	.	MAF_USDA=4.098
NC_035091.1	44865157	.	C	G	.	.	MAF_USDA=5.882
NC_035091.1	44865294	.	A	G	.	.	MAF_USDA=3.279
NC_035091.1	44865320	.	G	A	.	.	MAF_USDA=4.918
NC_035091.1	44865510	.	A	G	.	.	MAF_USDA=4.098
NC_035091.1	44865600	.	G	A	.	.	MAF_INRAE=5.263
NC_035091.1	44865655	.	C	G	.	.	MAF_USDA=4.918
NC_035091.1	44865673	.	T	A	.	.	MAF_INRAE=11.667
NC_035091.1	44865813	.	A	T	.	.	MAF_USDA=4.098
NC_035091.1	44865833	.	G	A	.	.	MAF_INRAE=5.263;MAF_USDA=5.882
NC_035091.1	44865928	.	G	A	.	.	MAF_USDA=1.639
NC_035091.1	44865961	.	A	T	.	.	MAF_USDA=1.639
NC_035091.1	44865982	.	A	G	.	.	MAF_INRAE=10.0;MAF_USDA=4.167
NC_035091.1	44866095	.	A	C	.	.	MAF_INRAE=12.5
NC_035091.1	44866237	.	A	C	.	.	MAF_USDA=4.167
NC_035091.1	44866240	.	G	T	.	.	MAF_INRAE=43.671;MAF_USDA=16.071
NC_035091.1	44866295	.	G	A	.	.	MAF_INRAE=31.646;MAF_USDA=13.095
NC_035091.1	44866297	.	C	A	.	.	MAF_INRAE=4.167;MAF_USDA=7.377
NC_035091.1	44866311	.	A	C	.	.	MAF_INRAE=9.494;MAF_USDA=14.118
NC_035091.1	44866318	.	A	C	.	.	MAF_USDA=41.667
NC_035091.1	44866321	.	G	T	.	.	MAF_INRAE=18.354
NC_035091.1	44866335	.	G	C	.	.	MAF_USDA=2.459
NC_035091.1	44866544	.	G	A	.	.	MAF_INRAE=13.924;MAF_USDA=4.098
NC_035091.1	44866806	.	G	T	.	.	MAF_USDA=2.083
NC_035091.1	44866827	.	G	T	.	.	MAF_USDA=4.706
NC_035091.1	44866851	.	T	A	.	.	MAF_INRAE=15.0
NC_035091.1	44866852	.	A	T	.	.	MAF_INRAE=19.62
NC_035091.1	44866860	.	A	T	.	.	MAF_INRAE=46.835;MAF_USDA=29.167
NC_035091.1	44866865	.	A	T	.	.	MAF_INRAE=11.667
NC_035091.1	44866867	.	A	T	.	.	MAF_INRAE=16.667
```
