## Supplemental Data 1 for "Development of a high-density 665 K SNP array for rainbow trout genome-wide genotyping": INRAE_USDA_MAF1.vcf (part 367 of 1714)

```
NC_035091.1	44866977	.	C	T	.	.	MAF_USDA=1.639
NC_035091.1	44866995	.	T	G	.	.	MAF_INRAE=5.263
NC_035091.1	44867109	.	A	G	.	.	MAF_INRAE=21.667;MAF_USDA=8.235
NC_035091.1	44867313	.	C	T	.	.	MAF_USDA=3.279
NC_035091.1	44867320	.	C	T	.	.	MAF_INRAE=17.722;MAF_USDA=8.235
NC_035091.1	44867377	.	C	T	.	.	MAF_USDA=1.639
NC_035091.1	44867510	.	G	A	.	.	MAF_USDA=3.279
NC_035091.1	44867541	.	C	A	.	.	MAF_USDA=4.918
NC_035091.1	44867546	.	A	T	.	.	MAF_USDA=4.918
NC_035091.1	44867575	.	T	C	.	.	MAF_USDA=4.098
NC_035091.1	44867600	.	T	G	.	.	MAF_USDA=5.738
NC_035091.1	44867638	.	C	G	.	.	MAF_USDA=1.639
NC_035091.1	44867648	.	G	T	.	.	MAF_USDA=5.738
NC_035091.1	44867663	.	T	G	.	.	MAF_INRAE=5.263;MAF_USDA=8.824
NC_035091.1	44867692	.	T	G	.	.	MAF_USDA=2.459
NC_035091.1	44867694	.	A	T	.	.	MAF_USDA=2.459
NC_035091.1	44867820	.	G	T	.	.	MAF_USDA=5.294
NC_035091.1	44867823	.	C	G	.	.	MAF_USDA=5.882
NC_035091.1	44867832	.	T	A	.	.	MAF_INRAE=13.924;MAF_USDA=14.754
NC_035091.1	44867833	.	A	T	.	.	MAF_USDA=5.738
NC_035091.1	44867837	.	T	G	.	.	MAF_INRAE=13.924;MAF_USDA=4.918
NC_035091.1	44867842	.	G	A	.	.	MAF_USDA=5.738
NC_035091.1	44867870	.	G	T	.	.	MAF_INRAE=20.253;MAF_USDA=3.279
NC_035091.1	44867879	.	G	T	.	.	MAF_USDA=1.639
NC_035091.1	44868007	.	T	C	.	.	MAF_INRAE=11.392;MAF_USDA=10.588
NC_035091.1	44868025	.	C	G	.	.	MAF_USDA=4.918
NC_035091.1	44868358	.	C	T	.	.	MAF_USDA=2.083
NC_035091.1	44868924	.	C	A	.	.	MAF_USDA=4.167
NC_035091.1	44868932	.	C	T	.	.	MAF_USDA=1.667
NC_035091.1	44869215	.	C	T	.	.	MAF_INRAE=21.519;MAF_USDA=10.0
NC_035091.1	44869218	.	A	C	.	.	MAF_USDA=4.098
NC_035091.1	44869225	.	C	T	.	.	MAF_USDA=4.098
NC_035091.1	44869259	.	C	T	.	.	MAF_INRAE=20.886;MAF_USDA=10.0
NC_035091.1	44869294	.	G	A	.	.	MAF_INRAE=13.924;MAF_USDA=50.0
NC_035091.1	44869451	.	G	A	.	.	MAF_USDA=1.639
NC_035091.1	44869499	.	C	T	.	.	MAF_INRAE=13.924;MAF_USDA=4.918
NC_035091.1	44869512	.	T	C	.	.	MAF_USDA=8.197
NC_035091.1	44869621	.	A	T	.	.	MAF_INRAE=5.263;MAF_USDA=6.557
NC_035091.1	44869681	.	A	G	.	.	MAF_INRAE=6.962;MAF_USDA=11.176
NC_035091.1	44869716	.	T	C	.	.	MAF_INRAE=5.263;MAF_USDA=10.588
NC_035091.1	44869769	.	T	C	.	.	MAF_INRAE=12.5
NC_035091.1	44869778	.	G	A	.	.	MAF_INRAE=11.667;MAF_USDA=5.294
NC_035091.1	44869886	.	A	C	.	.	MAF_INRAE=5.263;MAF_USDA=29.167
NC_035091.1	44869963	.	G	A	.	.	MAF_INRAE=11.667;MAF_USDA=3.529
NC_035091.1	44869975	.	C	T	.	.	MAF_USDA=12.353
NC_035091.1	44870070	.	C	A	.	.	MAF_INRAE=11.667;MAF_USDA=5.294
NC_035091.1	44870071	.	T	A	.	.	MAF_INRAE=11.667;MAF_USDA=5.294
NC_035091.1	44870080	.	A	G	.	.	MAF_INRAE=46.835;MAF_USDA=20.0
NC_035091.1	44870174	.	A	T	.	.	MAF_USDA=4.098
NC_035091.1	44870183	.	C	A	.	.	MAF_INRAE=21.667;MAF_USDA=7.377
NC_035091.1	44870246	.	C	G	.	.	MAF_USDA=14.754
NC_035091.1	44870273	.	G	A	.	.	MAF_USDA=3.279
NC_035091.1	44870322	.	T	C	.	.	MAF_USDA=1.639
NC_035091.1	44870347	.	G	T	.	.	MAF_USDA=1.639
NC_035091.1	44870539	.	G	T	.	.	MAF_INRAE=46.835;MAF_USDA=19.412
NC_035091.1	44870565	.	G	A	.	.	MAF_INRAE=12.5
NC_035091.1	44870649	.	A	G	.	.	MAF_INRAE=21.667;MAF_USDA=8.197
NC_035091.1	44870715	.	G	A	.	.	MAF_INRAE=20.253;MAF_USDA=10.588
NC_035091.1	44870740	.	G	A	.	.	MAF_USDA=4.918
NC_035091.1	44870762	.	A	G	.	.	MAF_INRAE=17.722;MAF_USDA=9.412
NC_035091.1	44871008	.	A	C	.	.	MAF_INRAE=49.367;MAF_USDA=36.471
NC_035091.1	44871054	.	G	A	.	.	MAF_USDA=4.918
NC_035091.1	44871076	.	G	A	.	.	MAF_USDA=8.824
NC_035091.1	44871206	.	G	A	.	.	MAF_USDA=1.639
NC_035091.1	44871532	.	C	A	.	.	MAF_USDA=1.639
NC_035091.1	44871652	.	T	C	.	.	MAF_INRAE=5.263;MAF_USDA=16.471
NC_035091.1	44871704	.	T	C	.	.	MAF_USDA=1.639
NC_035091.1	44871742	.	G	A	.	.	MAF_INRAE=13.924;MAF_USDA=9.016
NC_035091.1	44871761	.	G	C	.	.	MAF_INRAE=12.5;MAF_USDA=10.417
NC_035091.1	44871805	.	G	T	.	.	MAF_INRAE=5.263;MAF_USDA=15.882
NC_035091.1	44872107	.	T	C	.	.	MAF_USDA=8.197
NC_035091.1	44872217	.	T	C	.	.	MAF_INRAE=5.263;MAF_USDA=11.765
NC_035091.1	44872245	.	G	A	.	.	MAF_INRAE=44.304;MAF_USDA=34.706
NC_035091.1	44872414	.	C	A	.	.	MAF_USDA=4.098
NC_035091.1	44872599	.	T	A	.	.	MAF_INRAE=21.053;MAF_USDA=4.918
NC_035091.1	44872605	.	T	C	.	.	MAF_USDA=2.459
NC_035091.1	44872641	.	G	A	.	.	MAF_USDA=2.459
NC_035091.1	44872658	.	G	A	.	.	MAF_USDA=2.459
NC_035091.1	44872674	.	A	G	.	.	MAF_USDA=2.459
NC_035091.1	44872681	.	T	A	.	.	MAF_USDA=2.459
NC_035091.1	44872763	.	C	T	.	.	MAF_INRAE=35.443;MAF_USDA=50.0
NC_035091.1	44872771	.	T	C	.	.	MAF_USDA=2.459
NC_035091.1	44872817	.	C	G	.	.	MAF_USDA=25.41
NC_035091.1	44872895	.	T	C	.	.	MAF_USDA=4.918
NC_035091.1	44872983	.	C	T	.	.	MAF_INRAE=21.667;MAF_USDA=4.918
NC_035091.1	44873005	.	G	A	.	.	MAF_USDA=5.294
NC_035091.1	44873111	.	C	A	.	.	MAF_USDA=9.836
NC_035091.1	44873120	.	A	G	.	.	MAF_INRAE=11.667;MAF_USDA=3.529
NC_035091.1	44873154	.	A	G	.	.	MAF_INRAE=47.468;MAF_USDA=45.294
NC_035091.1	44873417	.	T	C	.	.	MAF_USDA=27.869
NC_035091.1	44873423	.	C	T	.	.	MAF_INRAE=17.722;MAF_USDA=4.098
NC_035091.1	44873519	.	C	T	.	.	MAF_INRAE=21.667;MAF_USDA=4.098
NC_035091.1	44873552	.	G	C	.	.	MAF_USDA=3.279
NC_035091.1	44873645	.	T	A	.	.	MAF_INRAE=37.342;MAF_USDA=13.529
NC_035091.1	44873654	.	C	T	.	.	MAF_INRAE=10.127;MAF_USDA=41.176
NC_035091.1	44873665	.	G	C	.	.	MAF_INRAE=2.532
NC_035091.1	44873672	.	A	G	.	.	MAF_INRAE=10.127;MAF_USDA=15.882
NC_035091.1	44873846	.	G	A	.	.	MAF_USDA=1.639
NC_035091.1	44873915	.	C	G	.	.	MAF_USDA=10.588
NC_035091.1	44873933	.	T	G	.	.	MAF_USDA=3.279
NC_035091.1	44873946	.	C	G	.	.	MAF_INRAE=10.127;MAF_USDA=20.0
NC_035091.1	44874105	.	G	C	.	.	MAF_USDA=27.869
NC_035091.1	44874114	.	C	T	.	.	MAF_USDA=2.941
NC_035091.1	44874224	.	C	T	.	.	MAF_USDA=27.049
NC_035091.1	44874414	.	G	A	.	.	MAF_INRAE=5.263
NC_035091.1	44874442	.	C	T	.	.	MAF_INRAE=13.924;MAF_USDA=4.098
NC_035091.1	44874479	.	A	G	.	.	MAF_USDA=10.656
NC_035091.1	44874521	.	A	G	.	.	MAF_INRAE=4.167
NC_035091.1	44874565	.	G	A	.	.	MAF_INRAE=38.608;MAF_USDA=41.667
NC_035091.1	44874594	.	T	C	.	.	MAF_USDA=16.667
NC_035091.1	44874611	.	G	A	.	.	MAF_INRAE=10.127;MAF_USDA=20.0
NC_035091.1	44874612	.	A	G	.	.	MAF_INRAE=21.053;MAF_USDA=4.098
NC_035091.1	44874618	.	T	A	.	.	MAF_INRAE=50.0;MAF_USDA=27.059
NC_035091.1	44874626	.	A	G	.	.	MAF_USDA=41.667
NC_035091.1	44874648	.	C	A	.	.	MAF_INRAE=13.924;MAF_USDA=7.647
NC_035091.1	44874745	.	C	G	.	.	MAF_USDA=27.869
NC_035091.1	44874976	.	G	A	.	.	MAF_INRAE=5.696
NC_035091.1	44875044	.	T	A	.	.	MAF_INRAE=43.671;MAF_USDA=33.529
NC_035091.1	44875131	.	A	T	.	.	MAF_USDA=6.25
NC_035091.1	44875161	.	C	T	.	.	MAF_INRAE=13.291;MAF_USDA=8.824
NC_035091.1	44875194	.	G	C	.	.	MAF_USDA=27.049
NC_035091.1	44875225	.	C	T	.	.	MAF_USDA=26.23
NC_035091.1	44875266	.	T	C	.	.	MAF_INRAE=6.667;MAF_USDA=13.529
NC_035091.1	44875343	.	G	A	.	.	MAF_INRAE=22.785;MAF_USDA=14.706
NC_035091.1	44875446	.	G	A	.	.	MAF_INRAE=2.632;MAF_USDA=41.667
NC_035091.1	44875482	.	C	T	.	.	MAF_USDA=2.459
NC_035091.1	44876223	.	G	A	.	.	MAF_INRAE=35.443;MAF_USDA=30.0
NC_035091.1	44876391	.	T	C	.	.	MAF_USDA=4.098
NC_035091.1	44876393	.	C	T	.	.	MAF_INRAE=26.316;MAF_USDA=4.918
NC_035091.1	44876394	.	C	A	.	.	MAF_INRAE=10.127
NC_035091.1	44876420	.	G	A	.	.	MAF_USDA=19.412
NC_035091.1	44876471	.	C	T	.	.	MAF_USDA=4.098
NC_035091.1	44876486	.	G	A	.	.	MAF_USDA=8.333
NC_035091.1	44876487	.	G	T	.	.	MAF_USDA=14.118
NC_035091.1	44876620	.	G	A	.	.	MAF_INRAE=2.632
NC_035091.1	44876799	.	G	A	.	.	MAF_INRAE=5.833;MAF_USDA=11.765
NC_035091.1	44876827	.	T	A	.	.	MAF_USDA=1.639
NC_035091.1	44876846	.	G	A	.	.	MAF_INRAE=13.924;MAF_USDA=12.941
NC_035091.1	44876902	.	A	C	.	.	MAF_INRAE=20.253;MAF_USDA=37.647
NC_035091.1	44876960	.	T	A	.	.	MAF_USDA=13.529
NC_035091.1	44877081	.	C	T	.	.	MAF_USDA=12.941
NC_035091.1	44877083	.	C	T	.	.	MAF_INRAE=15.823;MAF_USDA=27.059
NC_035091.1	44877211	.	T	C	.	.	MAF_INRAE=19.62;MAF_USDA=38.824
NC_035091.1	44877227	.	G	A	.	.	MAF_USDA=14.706
NC_035091.1	44877325	.	G	A	.	.	MAF_INRAE=21.053
NC_035091.1	44877372	.	A	G	.	.	MAF_INRAE=5.696
NC_035091.1	44877479	.	A	G	.	.	MAF_INRAE=21.667;MAF_USDA=5.738
NC_035091.1	44877505	.	T	C	.	.	MAF_INRAE=10.0
NC_035091.1	44877609	.	T	C	.	.	MAF_USDA=14.118
NC_035091.1	44877639	.	T	C	.	.	MAF_INRAE=5.833;MAF_USDA=11.176
NC_035091.1	44877704	.	G	A	.	.	MAF_USDA=1.639
NC_035091.1	44877829	.	T	A	.	.	MAF_INRAE=19.62;MAF_USDA=45.294
NC_035091.1	44877853	.	T	A	.	.	MAF_USDA=4.098
NC_035091.1	44877954	.	C	T	.	.	MAF_USDA=3.279
NC_035091.1	44877985	.	G	T	.	.	MAF_USDA=1.639
NC_035091.1	44878058	.	G	C	.	.	MAF_USDA=13.529
NC_035091.1	44878090	.	T	C	.	.	MAF_USDA=15.882
NC_035091.1	44878124	.	T	G	.	.	MAF_INRAE=26.582;MAF_USDA=16.471
NC_035091.1	44878215	.	C	T	.	.	MAF_INRAE=10.0;MAF_USDA=4.167
NC_035091.1	44878233	.	T	C	.	.	MAF_INRAE=39.873;MAF_USDA=45.238
NC_035091.1	44878344	.	G	A	.	.	MAF_USDA=18.824
NC_035091.1	44878431	.	G	C	.	.	MAF_INRAE=28.481;MAF_USDA=4.918
NC_035091.1	44878552	.	T	C	.	.	MAF_INRAE=5.833;MAF_USDA=7.647
NC_035091.1	44878556	.	C	T	.	.	MAF_USDA=16.471
NC_035091.1	44878583	.	A	G	.	.	MAF_INRAE=11.667;MAF_USDA=3.529
NC_035091.1	44878654	.	A	G	.	.	MAF_USDA=3.279
NC_035091.1	44878741	.	T	C	.	.	MAF_INRAE=5.833;MAF_USDA=7.377
NC_035091.1	44878779	.	C	A	.	.	MAF_USDA=1.639
NC_035091.1	44878804	.	T	C	.	.	MAF_USDA=2.459
NC_035091.1	44878880	.	A	T	.	.	MAF_USDA=7.377
NC_035091.1	44878893	.	T	A	.	.	MAF_INRAE=37.975;MAF_USDA=32.353
NC_035091.1	44879042	.	G	A	.	.	MAF_USDA=9.836
NC_035091.1	44879121	.	C	T	.	.	MAF_INRAE=26.316;MAF_USDA=4.918
NC_035091.1	44879281	.	G	A	.	.	MAF_USDA=2.459
NC_035091.1	44879287	.	T	G	.	.	MAF_INRAE=26.316;MAF_USDA=6.557
NC_035091.1	44879304	.	C	T	.	.	MAF_INRAE=12.025;MAF_USDA=3.279
NC_035091.1	44879344	.	A	C	.	.	MAF_INRAE=10.0;MAF_USDA=4.167
NC_035091.1	44879347	.	G	T	.	.	MAF_INRAE=24.167;MAF_USDA=13.529
NC_035091.1	44879364	.	T	A	.	.	MAF_INRAE=13.924;MAF_USDA=4.098
NC_035091.1	44879405	.	T	C	.	.	MAF_USDA=4.098
NC_035091.1	44879448	.	T	A	.	.	MAF_INRAE=36.842;MAF_USDA=16.393
NC_035091.1	44879525	.	C	A	.	.	MAF_INRAE=36.842;MAF_USDA=11.667
NC_035091.1	44879541	.	C	T	.	.	MAF_USDA=11.31
NC_035091.1	44879663	.	C	T	.	.	MAF_USDA=15.854
NC_035091.1	44879731	.	A	G	.	.	MAF_USDA=6.471
NC_035091.1	44879862	.	T	G	.	.	MAF_INRAE=5.263;MAF_USDA=3.333
NC_035091.1	44879946	.	A	T	.	.	MAF_USDA=20.492
NC_035091.1	44879973	.	C	A	.	.	MAF_USDA=4.098
NC_035091.1	44880027	.	G	C	.	.	MAF_INRAE=16.456;MAF_USDA=16.471
NC_035091.1	44880068	.	A	T	.	.	MAF_INRAE=26.582;MAF_USDA=26.471
NC_035091.1	44880115	.	T	C	.	.	MAF_INRAE=45.57;MAF_USDA=31.176
NC_035091.1	44880396	.	G	C	.	.	MAF_INRAE=15.823;MAF_USDA=10.417
NC_035091.1	44880400	.	G	A	.	.	MAF_USDA=11.905
NC_035091.1	44880402	.	G	A	.	.	MAF_INRAE=15.19;MAF_USDA=4.167
NC_035091.1	44880898	.	G	A	.	.	MAF_USDA=45.882
NC_035091.1	44880981	.	G	A	.	.	MAF_USDA=11.765
NC_035091.1	44880982	.	C	T	.	.	MAF_USDA=1.639
NC_035091.1	44881014	.	G	A	.	.	MAF_USDA=3.279
NC_035091.1	44881031	.	C	T	.	.	MAF_USDA=7.377
NC_035091.1	44881052	.	C	T	.	.	MAF_INRAE=15.0;MAF_USDA=11.176
NC_035091.1	44881071	.	C	T	.	.	MAF_INRAE=5.833;MAF_USDA=8.197
NC_035091.1	44881124	.	A	G	.	.	MAF_INRAE=17.089;MAF_USDA=2.941
NC_035091.1	44881157	.	T	C	.	.	MAF_INRAE=15.19;MAF_USDA=34.426
NC_035091.1	44881239	.	G	A	.	.	MAF_USDA=5.085
NC_035091.1	44881253	.	C	T	.	.	MAF_USDA=12.353
NC_035091.1	44881263	.	G	A	.	.	MAF_USDA=10.588
NC_035091.1	44881306	.	G	A	.	.	MAF_INRAE=5.833;MAF_USDA=21.311
NC_035091.1	44881455	.	G	T	.	.	MAF_INRAE=21.667;MAF_USDA=17.647
NC_035091.1	44881456	.	C	A	.	.	MAF_INRAE=25.0;MAF_USDA=29.412
NC_035091.1	44881472	.	A	G	.	.	MAF_INRAE=37.342;MAF_USDA=27.059
NC_035091.1	44881520	.	A	C	.	.	MAF_INRAE=21.667;MAF_USDA=4.918
NC_035091.1	44881610	.	A	G	.	.	MAF_INRAE=37.342;MAF_USDA=18.824
NC_035091.1	44881628	.	T	C	.	.	MAF_INRAE=5.263
NC_035091.1	44881670	.	T	A	.	.	MAF_INRAE=5.833;MAF_USDA=21.311
NC_035091.1	44881673	.	T	A	.	.	MAF_INRAE=37.342;MAF_USDA=32.353
NC_035091.1	44881698	.	C	T	.	.	MAF_INRAE=37.342;MAF_USDA=31.176
NC_035091.1	44881705	.	A	G	.	.	MAF_INRAE=37.342;MAF_USDA=31.765
NC_035091.1	44881707	.	G	A	.	.	MAF_INRAE=24.167;MAF_USDA=14.118
NC_035091.1	44881708	.	A	C	.	.	MAF_INRAE=4.167;MAF_USDA=6.557
NC_035091.1	44881734	.	C	A	.	.	MAF_INRAE=37.342;MAF_USDA=31.176
NC_035091.1	44881772	.	T	C	.	.	MAF_USDA=2.459
NC_035091.1	44881803	.	C	T	.	.	MAF_USDA=1.639
NC_035091.1	44881888	.	T	C	.	.	MAF_INRAE=12.025;MAF_USDA=11.475
NC_035091.1	44881928	.	T	G	.	.	MAF_INRAE=5.263
NC_035091.1	44882040	.	C	T	.	.	MAF_INRAE=5.833;MAF_USDA=22.951
NC_035091.1	44882100	.	T	G	.	.	MAF_USDA=1.639
NC_035091.1	44882104	.	T	G	.	.	MAF_INRAE=5.833;MAF_USDA=23.77
NC_035091.1	44882234	.	G	A	.	.	MAF_INRAE=36.842;MAF_USDA=15.882
NC_035091.1	44882341	.	A	G	.	.	MAF_INRAE=41.139;MAF_USDA=28.235
NC_035091.1	44882343	.	T	G	.	.	MAF_INRAE=35.833;MAF_USDA=28.824
NC_035091.1	44882386	.	C	A	.	.	MAF_USDA=1.639
NC_035091.1	44882395	.	C	A	.	.	MAF_USDA=1.639
NC_035091.1	44882578	.	C	A	.	.	MAF_USDA=2.459
NC_035091.1	44882628	.	C	A	.	.	MAF_INRAE=18.354;MAF_USDA=26.471
NC_035091.1	44882638	.	T	C	.	.	MAF_INRAE=22.5;MAF_USDA=1.765
NC_035091.1	44882643	.	G	A	.	.	MAF_USDA=4.167
NC_035091.1	44882673	.	T	C	.	.	MAF_USDA=2.459
NC_035091.1	44882698	.	C	T	.	.	MAF_INRAE=10.759;MAF_USDA=13.529
NC_035091.1	44882762	.	T	C	.	.	MAF_INRAE=25.949;MAF_USDA=21.765
NC_035091.1	44882798	.	G	A	.	.	MAF_INRAE=21.519;MAF_USDA=31.765
NC_035091.1	44882811	.	G	A	.	.	MAF_USDA=1.639
NC_035091.1	44882885	.	A	T	.	.	MAF_INRAE=31.646;MAF_USDA=40.0
NC_035091.1	44882887	.	C	G	.	.	MAF_INRAE=28.333;MAF_USDA=37.647
NC_035091.1	44882935	.	C	G	.	.	MAF_USDA=4.918
NC_035091.1	44882997	.	G	A	.	.	MAF_USDA=3.279
NC_035091.1	44883167	.	G	A	.	.	MAF_USDA=2.941
NC_035091.1	44883235	.	T	C	.	.	MAF_USDA=2.083
NC_035091.1	44883280	.	C	T	.	.	MAF_USDA=2.353
NC_035091.1	44883292	.	C	T	.	.	MAF_INRAE=5.833;MAF_USDA=12.295
NC_035091.1	44883296	.	A	G	.	.	MAF_INRAE=5.833;MAF_USDA=38.525
NC_035091.1	44883311	.	C	T	.	.	MAF_USDA=1.639
NC_035091.1	44883357	.	G	A	.	.	MAF_INRAE=15.19;MAF_USDA=13.529
NC_035091.1	44883425	.	C	T	.	.	MAF_INRAE=45.57;MAF_USDA=38.824
NC_035091.1	44883436	.	A	G	.	.	MAF_USDA=14.754
NC_035091.1	44883437	.	G	T	.	.	MAF_USDA=14.754
NC_035091.1	44883447	.	T	G	.	.	MAF_INRAE=29.114
NC_035091.1	44883529	.	C	T	.	.	MAF_USDA=1.639
NC_035091.1	44883540	.	G	A	.	.	MAF_USDA=2.459
NC_035091.1	44883566	.	C	T	.	.	MAF_USDA=1.639
NC_035091.1	44883583	.	C	T	.	.	MAF_USDA=5.882
NC_035091.1	44883584	.	G	A	.	.	MAF_USDA=1.639
NC_035091.1	44883608	.	G	A	.	.	MAF_USDA=3.279
NC_035091.1	44884327	.	G	A	.	.	MAF_USDA=27.381
NC_035091.1	44884388	.	C	A	.	.	MAF_USDA=1.639
NC_035091.1	44884604	.	G	C	.	.	MAF_USDA=3.279
NC_035091.1	44884664	.	A	C	.	.	MAF_INRAE=18.354;MAF_USDA=4.167
NC_035091.1	44884674	.	T	C	.	.	MAF_INRAE=21.053
NC_035091.1	44884845	.	A	T	.	.	MAF_INRAE=33.544;MAF_USDA=33.333
NC_035091.1	44884862	.	C	T	.	.	MAF_USDA=41.667
NC_035091.1	44884895	.	T	A	.	.	MAF_INRAE=18.354;MAF_USDA=8.235
NC_035091.1	44884910	.	T	A	.	.	MAF_INRAE=11.667;MAF_USDA=10.656
NC_035091.1	44884911	.	A	T	.	.	MAF_USDA=6.557
NC_035091.1	44884948	.	T	G	.	.	MAF_USDA=3.279
NC_035091.1	44884959	.	T	A	.	.	MAF_USDA=3.279
NC_035091.1	44884972	.	G	A	.	.	MAF_USDA=3.279
NC_035091.1	44884988	.	A	G	.	.	MAF_USDA=3.279
NC_035091.1	44885034	.	C	T	.	.	MAF_INRAE=18.354;MAF_USDA=4.706
NC_035091.1	44885093	.	C	T	.	.	MAF_USDA=3.279
NC_035091.1	44885116	.	A	C	.	.	MAF_USDA=4.918
NC_035091.1	44885124	.	T	C	.	.	MAF_INRAE=11.667;MAF_USDA=8.824
NC_035091.1	44885127	.	A	C	.	.	MAF_USDA=13.115
NC_035091.1	44885130	.	C	T	.	.	MAF_USDA=4.098
NC_035091.1	44885145	.	A	T	.	.	MAF_INRAE=18.354;MAF_USDA=21.176
NC_035091.1	44885234	.	C	A	.	.	MAF_INRAE=18.354;MAF_USDA=18.824
NC_035091.1	44885391	.	T	G	.	.	MAF_INRAE=5.263;MAF_USDA=2.459
NC_035091.1	44885471	.	T	C	.	.	MAF_INRAE=18.354;MAF_USDA=3.529
NC_035091.1	44885577	.	T	A	.	.	MAF_USDA=5.294
NC_035091.1	44885771	.	G	A	.	.	MAF_INRAE=11.667;MAF_USDA=10.588
NC_035091.1	44885786	.	G	A	.	.	MAF_INRAE=41.772;MAF_USDA=43.529
NC_035091.1	44885816	.	A	C	.	.	MAF_INRAE=18.354;MAF_USDA=18.824
NC_035091.1	44885831	.	G	A	.	.	MAF_USDA=8.197
NC_035091.1	44885863	.	G	T	.	.	MAF_USDA=2.459
NC_035091.1	44885927	.	G	T	.	.	MAF_USDA=18.852
NC_035091.1	44886011	.	G	A	.	.	MAF_INRAE=6.329;MAF_USDA=9.412
NC_035091.1	44886018	.	T	C	.	.	MAF_USDA=5.738
NC_035091.1	44886066	.	G	A	.	.	MAF_INRAE=10.0
NC_035091.1	44886125	.	G	A	.	.	MAF_USDA=2.459
NC_035091.1	44886135	.	T	A	.	.	MAF_USDA=1.639
NC_035091.1	44886272	.	G	A	.	.	MAF_INRAE=5.263
NC_035091.1	44886318	.	C	T	.	.	MAF_USDA=3.279
NC_035091.1	44886330	.	A	C	.	.	MAF_INRAE=5.263;MAF_USDA=4.098
NC_035091.1	44886380	.	C	T	.	.	MAF_USDA=7.377
NC_035091.1	44886393	.	T	A	.	.	MAF_INRAE=11.667;MAF_USDA=10.588
NC_035091.1	44886407	.	T	A	.	.	MAF_INRAE=11.667;MAF_USDA=10.0
NC_035091.1	44886480	.	C	T	.	.	MAF_USDA=1.639
NC_035091.1	44887628	.	T	A	.	.	MAF_USDA=33.333
NC_035091.1	44887643	.	C	T	.	.	MAF_USDA=33.333
NC_035091.1	44887684	.	A	G	.	.	MAF_USDA=35.417
NC_035091.1	44887795	.	T	C	.	.	MAF_INRAE=42.105;MAF_USDA=43.75
NC_035091.1	44887807	.	T	C	.	.	MAF_USDA=25.0
NC_035091.1	44888012	.	G	C	.	.	MAF_USDA=5.738
NC_035091.1	44888018	.	C	T	.	.	MAF_USDA=1.639
NC_035091.1	44888054	.	T	C	.	.	MAF_USDA=20.238
NC_035091.1	44888073	.	G	A	.	.	MAF_USDA=9.836
NC_035091.1	44888938	.	A	G	.	.	MAF_USDA=46.471
NC_035091.1	44889005	.	C	A	.	.	MAF_USDA=12.295
NC_035091.1	44889041	.	G	A	.	.	MAF_USDA=13.115
NC_035091.1	44889064	.	G	A	.	.	MAF_USDA=11.765
NC_035091.1	44889132	.	G	A	.	.	MAF_USDA=6.25
NC_035091.1	44889191	.	C	T	.	.	MAF_INRAE=15.789;MAF_USDA=45.882
NC_035091.1	44889343	.	T	A	.	.	MAF_INRAE=5.833;MAF_USDA=12.5
NC_035091.1	44889383	.	T	C	.	.	MAF_INRAE=22.152;MAF_USDA=19.412
NC_035091.1	44889509	.	G	T	.	.	MAF_USDA=2.5
NC_035091.1	44889514	.	C	T	.	.	MAF_INRAE=15.789;MAF_USDA=37.5
NC_035091.1	44889550	.	T	C	.	.	MAF_INRAE=23.418;MAF_USDA=30.952
NC_035091.1	44889663	.	G	A	.	.	MAF_USDA=6.471
NC_035091.1	44889669	.	C	T	.	.	MAF_INRAE=48.101;MAF_USDA=42.353
NC_035091.1	44889732	.	G	A	.	.	MAF_USDA=27.049
NC_035091.1	44889741	.	T	G	.	.	MAF_INRAE=26.316;MAF_USDA=6.557
NC_035091.1	44889745	.	G	A	.	.	MAF_INRAE=34.167;MAF_USDA=46.471
NC_035091.1	44889767	.	C	T	.	.	MAF_USDA=4.098
NC_035091.1	44889794	.	T	C	.	.	MAF_INRAE=22.785;MAF_USDA=35.417
NC_035091.1	44889877	.	G	A	.	.	MAF_INRAE=6.667;MAF_USDA=15.476
NC_035091.1	44889908	.	C	T	.	.	MAF_INRAE=23.333;MAF_USDA=4.098
NC_035091.1	44889912	.	T	A	.	.	MAF_INRAE=48.734;MAF_USDA=47.647
NC_035091.1	44889932	.	C	T	.	.	MAF_USDA=5.357
NC_035091.1	44889935	.	A	G	.	.	MAF_INRAE=21.053;MAF_USDA=48.81
NC_035091.1	44889939	.	G	A	.	.	MAF_USDA=2.5
NC_035091.1	44890011	.	T	G	.	.	MAF_INRAE=9.167;MAF_USDA=10.0
NC_035091.1	44890055	.	T	A	.	.	MAF_INRAE=44.937;MAF_USDA=38.235
NC_035091.1	44890073	.	C	G	.	.	MAF_USDA=4.098
NC_035091.1	44890135	.	G	A	.	.	MAF_INRAE=26.316;MAF_USDA=5.738
NC_035091.1	44890153	.	T	C	.	.	MAF_USDA=8.235
NC_035091.1	44890164	.	G	A	.	.	MAF_INRAE=44.937;MAF_USDA=29.762
NC_035091.1	44890179	.	T	A	.	.	MAF_USDA=1.667
NC_035091.1	44890184	.	A	T	.	.	MAF_USDA=1.667
NC_035091.1	44890205	.	C	T	.	.	MAF_USDA=2.381
NC_035091.1	44890209	.	A	T	.	.	MAF_USDA=3.333
NC_035091.1	44890239	.	T	C	.	.	MAF_USDA=2.459
NC_035091.1	44890288	.	T	A	.	.	MAF_INRAE=44.937;MAF_USDA=38.235
NC_035091.1	44890290	.	G	A	.	.	MAF_INRAE=34.167;MAF_USDA=38.824
NC_035091.1	44890338	.	A	C	.	.	MAF_INRAE=39.167;MAF_USDA=19.412
NC_035091.1	44890342	.	T	G	.	.	MAF_USDA=9.836
NC_035091.1	44890410	.	G	T	.	.	MAF_USDA=1.639
NC_035091.1	44890504	.	T	G	.	.	MAF_INRAE=44.937;MAF_USDA=38.824
NC_035091.1	44890513	.	C	A	.	.	MAF_INRAE=46.203;MAF_USDA=50.0
NC_035091.1	44890548	.	C	A	.	.	MAF_USDA=8.197
NC_035091.1	44890549	.	A	T	.	.	MAF_USDA=8.197
NC_035091.1	44890558	.	C	T	.	.	MAF_INRAE=34.167;MAF_USDA=9.836
NC_035091.1	44890681	.	G	A	.	.	MAF_INRAE=44.304;MAF_USDA=47.647
NC_035091.1	44890726	.	C	T	.	.	MAF_USDA=10.417
NC_035091.1	44890750	.	G	A	.	.	MAF_USDA=39.583
NC_035091.1	44890755	.	C	G	.	.	MAF_INRAE=1.667;MAF_USDA=17.059
NC_035091.1	44890761	.	G	A	.	.	MAF_INRAE=1.667;MAF_USDA=12.941
NC_035091.1	44890776	.	C	T	.	.	MAF_USDA=15.882
NC_035091.1	44890800	.	C	T	.	.	MAF_USDA=12.5
NC_035091.1	44890818	.	A	C	.	.	MAF_USDA=15.294
NC_035091.1	44890821	.	T	C	.	.	MAF_USDA=15.294
NC_035091.1	44890854	.	C	G	.	.	MAF_USDA=5.738
NC_035091.1	44890880	.	A	T	.	.	MAF_USDA=4.918
NC_035091.1	44890893	.	T	C	.	.	MAF_USDA=4.918
NC_035091.1	44890902	.	C	A	.	.	MAF_USDA=1.639
NC_035091.1	44890957	.	T	G	.	.	MAF_INRAE=32.278;MAF_USDA=48.235
NC_035091.1	44891077	.	G	A	.	.	MAF_INRAE=1.667;MAF_USDA=5.738
NC_035091.1	44891089	.	C	T	.	.	MAF_INRAE=3.333;MAF_USDA=7.377
NC_035091.1	44891091	.	A	T	.	.	MAF_INRAE=3.333;MAF_USDA=6.557
NC_035091.1	44891095	.	A	G	.	.	MAF_INRAE=3.333;MAF_USDA=6.557
NC_035091.1	44891100	.	C	A	.	.	MAF_INRAE=3.333;MAF_USDA=7.377
NC_035091.1	44891107	.	A	G	.	.	MAF_INRAE=3.333;MAF_USDA=7.377
NC_035091.1	44891110	.	A	C	.	.	MAF_INRAE=3.333
NC_035091.1	44891115	.	T	A	.	.	MAF_INRAE=7.5
NC_035091.1	44891125	.	C	T	.	.	MAF_INRAE=3.333
NC_035091.1	44891134	.	G	A	.	.	MAF_INRAE=1.667
NC_035091.1	44891147	.	A	T	.	.	MAF_INRAE=2.5
NC_035091.1	44891153	.	A	G	.	.	MAF_INRAE=1.667
NC_035091.1	44891162	.	G	A	.	.	MAF_INRAE=2.5
NC_035091.1	44891192	.	T	C	.	.	MAF_USDA=4.706
NC_035091.1	44891193	.	C	T	.	.	MAF_INRAE=2.5
NC_035091.1	44891200	.	C	T	.	.	MAF_INRAE=1.667
NC_035091.1	44891220	.	G	T	.	.	MAF_USDA=1.639
NC_035091.1	44891226	.	G	A	.	.	MAF_INRAE=34.167;MAF_USDA=6.471
NC_035091.1	44891252	.	T	G	.	.	MAF_INRAE=11.667;MAF_USDA=9.412
NC_035091.1	44891318	.	T	A	.	.	MAF_INRAE=45.57;MAF_USDA=30.0
NC_035091.1	44891322	.	G	A	.	.	MAF_USDA=10.588
NC_035091.1	44891419	.	A	T	.	.	MAF_USDA=15.574
NC_035091.1	44891544	.	A	T	.	.	MAF_USDA=3.529
NC_035091.1	44891553	.	A	G	.	.	MAF_INRAE=23.418;MAF_USDA=20.0
NC_035091.1	44891610	.	T	C	.	.	MAF_INRAE=5.263;MAF_USDA=47.647
NC_035091.1	44891680	.	C	G	.	.	MAF_INRAE=6.667;MAF_USDA=2.459
NC_035091.1	44891691	.	A	C	.	.	MAF_INRAE=11.667;MAF_USDA=9.412
NC_035091.1	44891715	.	C	T	.	.	MAF_USDA=9.016
NC_035091.1	44891737	.	G	A	.	.	MAF_USDA=2.459
NC_035091.1	44891739	.	C	G	.	.	MAF_INRAE=44.937;MAF_USDA=32.941
NC_035091.1	44891825	.	T	G	.	.	MAF_INRAE=10.759;MAF_USDA=32.941
NC_035091.1	44891997	.	G	A	.	.	MAF_INRAE=22.785;MAF_USDA=18.824
NC_035091.1	44892100	.	G	A	.	.	MAF_INRAE=21.667;MAF_USDA=6.557
NC_035091.1	44892129	.	C	G	.	.	MAF_INRAE=44.937;MAF_USDA=30.0
NC_035091.1	44892224	.	C	A	.	.	MAF_INRAE=43.671;MAF_USDA=32.353
NC_035091.1	44892288	.	C	T	.	.	MAF_USDA=4.098
NC_035091.1	44892354	.	C	T	.	.	MAF_INRAE=11.667;MAF_USDA=4.098
NC_035091.1	44892546	.	C	A	.	.	MAF_INRAE=12.5
NC_035091.1	44892566	.	T	C	.	.	MAF_USDA=1.639
NC_035091.1	44892593	.	A	G	.	.	MAF_USDA=6.667
NC_035091.1	44892638	.	A	G	.	.	MAF_INRAE=39.241;MAF_USDA=22.941
NC_035091.1	44892641	.	T	C	.	.	MAF_INRAE=21.667;MAF_USDA=4.918
NC_035091.1	44892650	.	C	T	.	.	MAF_INRAE=43.671;MAF_USDA=38.824
NC_035091.1	44892651	.	A	G	.	.	MAF_USDA=1.765
NC_035091.1	44892681	.	A	G	.	.	MAF_INRAE=23.418;MAF_USDA=48.824
NC_035091.1	44892692	.	T	C	.	.	MAF_INRAE=23.418;MAF_USDA=50.0
NC_035091.1	44892729	.	C	A	.	.	MAF_INRAE=23.418;MAF_USDA=18.824
NC_035091.1	44892734	.	T	C	.	.	MAF_INRAE=23.418;MAF_USDA=50.0
NC_035091.1	44892755	.	G	A	.	.	MAF_INRAE=43.671;MAF_USDA=34.118
NC_035091.1	44892777	.	G	T	.	.	MAF_USDA=6.557
NC_035091.1	44892799	.	A	C	.	.	MAF_USDA=1.639
NC_035091.1	44892949	.	C	T	.	.	MAF_INRAE=22.785;MAF_USDA=49.412
NC_035091.1	44892988	.	T	C	.	.	MAF_INRAE=22.152;MAF_USDA=19.412
NC_035091.1	44893058	.	A	C	.	.	MAF_INRAE=12.5;MAF_USDA=6.557
NC_035091.1	44893065	.	G	A	.	.	MAF_USDA=4.098
NC_035091.1	44893126	.	G	A	.	.	MAF_USDA=4.098
NC_035091.1	44893167	.	C	A	.	.	MAF_USDA=2.459
NC_035091.1	44893202	.	C	T	.	.	MAF_INRAE=15.789;MAF_USDA=21.765
NC_035091.1	44893412	.	C	A	.	.	MAF_USDA=4.918
NC_035091.1	44893413	.	C	A	.	.	MAF_USDA=4.918
NC_035091.1	44893479	.	C	G	.	.	MAF_INRAE=23.418;MAF_USDA=26.471
NC_035091.1	44893513	.	G	T	.	.	MAF_INRAE=23.418;MAF_USDA=44.118
NC_035091.1	44893593	.	G	T	.	.	MAF_USDA=14.754
NC_035091.1	44893633	.	G	A	.	.	MAF_INRAE=12.5
NC_035091.1	44893639	.	G	T	.	.	MAF_USDA=11.176
NC_035091.1	44893749	.	G	C	.	.	MAF_USDA=4.918
NC_035091.1	44893817	.	C	G	.	.	MAF_INRAE=21.667;MAF_USDA=6.557
NC_035091.1	44893956	.	C	T	.	.	MAF_INRAE=5.833;MAF_USDA=7.377
NC_035091.1	44893980	.	TA	TT	.	.	MAF_USDA=20.833
NC_035091.1	44893981	.	A	T	.	.	MAF_INRAE=47.368
NC_035091.1	44894029	.	C	T	.	.	MAF_INRAE=21.667;MAF_USDA=6.557
NC_035091.1	44894054	.	G	T	.	.	MAF_USDA=3.529
NC_035091.1	44894083	.	C	G	.	.	MAF_INRAE=23.418;MAF_USDA=18.824
NC_035091.1	44894155	.	A	C	.	.	MAF_INRAE=28.481;MAF_USDA=45.882
NC_035091.1	44894342	.	C	A	.	.	MAF_INRAE=14.557;MAF_USDA=9.412
NC_035091.1	44894455	.	A	T	.	.	MAF_USDA=4.098
NC_035091.1	44894528	.	G	T	.	.	MAF_USDA=12.295
NC_035091.1	44894531	.	G	A	.	.	MAF_USDA=1.765
NC_035091.1	44894578	.	C	T	.	.	MAF_INRAE=23.418;MAF_USDA=19.412
NC_035091.1	44894678	.	A	T	.	.	MAF_USDA=2.459
NC_035091.1	44894683	.	T	A	.	.	MAF_USDA=23.529
NC_035091.1	44894684	.	T	G	.	.	MAF_USDA=1.639
NC_035091.1	44894712	.	CTAGCATGAGGGACAAGACG	CTAGCATGAGGGACAAGACT	.	.	MAF_USDA=33.333
NC_035091.1	44894731	.	G	T	.	.	MAF_INRAE=27.848;MAF_USDA=30.172
NC_035091.1	44894753	.	G	T	.	.	MAF_USDA=4.098
NC_035091.1	44894773	.	A	C	.	.	MAF_USDA=1.639
NC_035091.1	44894827	.	C	T	.	.	MAF_INRAE=14.557;MAF_USDA=8.824
NC_035091.1	44894849	.	T	G	.	.	MAF_INRAE=27.848;MAF_USDA=45.882
NC_035091.1	44894870	.	G	A	.	.	MAF_USDA=3.279
NC_035091.1	44894880	.	C	T	.	.	MAF_INRAE=27.848;MAF_USDA=25.41
NC_035091.1	44894888	.	C	T	.	.	MAF_USDA=2.459
NC_035091.1	44894936	.	T	A	.	.	MAF_INRAE=21.667;MAF_USDA=6.557
NC_035091.1	44894973	.	C	T	.	.	MAF_USDA=13.934
NC_035091.1	44895020	.	A	G	.	.	MAF_USDA=4.918
NC_035091.1	44895127	.	G	A	.	.	MAF_USDA=4.918
NC_035091.1	44895240	.	C	A	.	.	MAF_USDA=4.918
NC_035091.1	44895270	.	A	C	.	.	MAF_USDA=1.639
NC_035091.1	44895273	.	T	G	.	.	MAF_USDA=1.639
NC_035091.1	44895275	.	T	G	.	.	MAF_INRAE=27.848;MAF_USDA=47.059
NC_035091.1	44895286	.	G	T	.	.	MAF_INRAE=6.329;MAF_USDA=22.941
NC_035091.1	44895287	.	A	T	.	.	MAF_USDA=10.588
NC_035091.1	44895309	.	G	A	.	.	MAF_INRAE=27.848;MAF_USDA=45.294
NC_035091.1	44895415	.	A	C	.	.	MAF_USDA=5.932
NC_035091.1	44895432	.	A	G	.	.	MAF_INRAE=20.833;MAF_USDA=4.098
NC_035091.1	44895454	.	C	T	.	.	MAF_INRAE=10.526;MAF_USDA=6.548
NC_035091.1	44895489	.	C	T	.	.	MAF_USDA=8.333
NC_035091.1	44895516	.	T	A	.	.	MAF_USDA=2.459
NC_035091.1	44895519	.	G	T	.	.	MAF_INRAE=32.278;MAF_USDA=44.706
NC_035091.1	44895675	.	C	G	.	.	MAF_INRAE=27.215;MAF_USDA=48.235
NC_035091.1	44895747	.	A	T	.	.	MAF_USDA=6.557
NC_035091.1	44895943	.	C	A	.	.	MAF_USDA=11.176
NC_035091.1	44895981	.	T	A	.	.	MAF_USDA=1.639
NC_035091.1	44896007	.	G	A	.	.	MAF_USDA=4.098
NC_035091.1	44896116	.	C	T	.	.	MAF_INRAE=28.481;MAF_USDA=24.118
NC_035091.1	44896136	.	T	A	.	.	MAF_USDA=10.588
NC_035091.1	44896141	.	G	A	.	.	MAF_USDA=18.033
NC_035091.1	44896164	.	A	T	.	.	MAF_INRAE=27.848;MAF_USDA=27.059
NC_035091.1	44896191	.	C	T	.	.	MAF_INRAE=27.848;MAF_USDA=23.529
NC_035091.1	44896205	.	G	T	.	.	MAF_USDA=5.738
NC_035091.1	44896215	.	G	A	.	.	MAF_USDA=2.459
NC_035091.1	44896216	.	A	G	.	.	MAF_USDA=2.459
NC_035091.1	44896230	.	G	A	.	.	MAF_USDA=2.459
NC_035091.1	44896263	.	C	T	.	.	MAF_USDA=2.459
NC_035091.1	44896318	.	T	C	.	.	MAF_INRAE=27.215;MAF_USDA=21.176
NC_035091.1	44896449	.	T	C	.	.	MAF_USDA=34.706
NC_035091.1	44896472	.	C	T	.	.	MAF_INRAE=8.333
NC_035091.1	44896480	.	T	C	.	.	MAF_INRAE=6.667
NC_035091.1	44896482	.	C	T	.	.	MAF_INRAE=6.667
NC_035091.1	44896483	.	A	C	.	.	MAF_INRAE=6.667
NC_035091.1	44896507	.	G	T	.	.	MAF_USDA=10.588
NC_035091.1	44896510	.	C	T	.	.	MAF_INRAE=7.5;MAF_USDA=16.667
NC_035091.1	44896520	.	G	A	.	.	MAF_USDA=10.0
NC_035091.1	44896570	.	A	G	.	.	MAF_USDA=1.639
NC_035091.1	44896579	.	G	A	.	.	MAF_USDA=4.706
NC_035091.1	44896630	.	A	T	.	.	MAF_USDA=1.667
NC_035091.1	44896663	.	C	T	.	.	MAF_INRAE=27.848;MAF_USDA=44.706
NC_035091.1	44896690	.	G	A	.	.	MAF_USDA=1.639
NC_035091.1	44896725	.	G	A	.	.	MAF_USDA=11.905
NC_035091.1	44896819	.	G	A	.	.	MAF_USDA=12.5
NC_035091.1	44896976	.	A	G	.	.	MAF_USDA=12.5
NC_035091.1	44897042	.	C	T	.	.	MAF_INRAE=13.291;MAF_USDA=4.167
NC_035091.1	44897104	.	A	G	.	.	MAF_INRAE=27.848;MAF_USDA=37.5
NC_035091.1	44897128	.	T	C	.	.	MAF_INRAE=27.848;MAF_USDA=50.0
NC_035091.1	44897142	.	C	T	.	.	MAF_INRAE=17.089
NC_035091.1	44897161	.	C	T	.	.	MAF_USDA=12.5
NC_035091.1	44897280	.	T	A	.	.	MAF_INRAE=20.833
NC_035091.1	44897333	.	C	A	.	.	MAF_INRAE=13.291;MAF_USDA=4.167
NC_035091.1	44897391	.	T	C	.	.	MAF_USDA=12.5
NC_035091.1	44897477	.	G	A	.	.	MAF_USDA=12.5
NC_035091.1	44897551	.	T	G	.	.	MAF_INRAE=5.0
NC_035091.1	44897680	.	A	G	.	.	MAF_USDA=12.5
NC_035091.1	44897825	.	G	A	.	.	MAF_INRAE=21.667
NC_035091.1	44897831	.	T	G	.	.	MAF_INRAE=10.0
NC_035091.1	44898089	.	A	C	.	.	MAF_USDA=12.5
NC_035091.1	44898208	.	A	T	.	.	MAF_INRAE=13.924;MAF_USDA=8.333
NC_035091.1	44898309	.	A	G	.	.	MAF_INRAE=43.671;MAF_USDA=47.917
NC_035091.1	44898402	.	T	C	.	.	MAF_INRAE=28.481;MAF_USDA=50.0
NC_035091.1	44898526	.	G	A	.	.	MAF_USDA=12.5
NC_035091.1	44898564	.	C	T	.	.	MAF_USDA=12.5
NC_035091.1	44898679	.	G	A	.	.	MAF_USDA=12.5
NC_035091.1	44898758	.	C	A	.	.	MAF_USDA=12.5
NC_035091.1	44898809	.	C	T	.	.	MAF_USDA=14.583
NC_035091.1	44898967	.	A	C	.	.	MAF_INRAE=25.316;MAF_USDA=41.667
NC_035091.1	44898980	.	G	C	.	.	MAF_USDA=12.5
NC_035091.1	44899184	.	A	G	.	.	MAF_USDA=12.5
NC_035091.1	44899240	.	A	C	.	.	MAF_INRAE=21.667;MAF_USDA=12.5
NC_035091.1	44899284	.	A	T	.	.	MAF_INRAE=17.089
NC_035091.1	44899296	.	C	A	.	.	MAF_USDA=29.167
NC_035091.1	44899357	.	C	A	.	.	MAF_INRAE=44.304;MAF_USDA=50.0
NC_035091.1	44899389	.	A	G	.	.	MAF_INRAE=13.924
NC_035091.1	44899437	.	G	T	.	.	MAF_INRAE=27.848;MAF_USDA=37.5
NC_035091.1	44899566	.	G	A	.	.	MAF_INRAE=5.0
NC_035091.1	44899606	.	A	C	.	.	MAF_USDA=12.5
NC_035091.1	44899655	.	G	C	.	.	MAF_USDA=12.5
NC_035091.1	44899676	.	C	A	.	.	MAF_INRAE=44.304;MAF_USDA=25.294
NC_035091.1	44899685	.	C	T	.	.	MAF_USDA=2.459
NC_035091.1	44899714	.	T	A	.	.	MAF_USDA=11.176
NC_035091.1	44899742	.	T	G	.	.	MAF_USDA=10.0
NC_035091.1	44899748	.	C	A	.	.	MAF_USDA=10.588
NC_035091.1	44899757	.	T	A	.	.	MAF_USDA=20.588
NC_035091.1	44899763	.	G	T	.	.	MAF_USDA=10.588
NC_035091.1	44899802	.	A	C	.	.	MAF_INRAE=13.924;MAF_USDA=4.098
NC_035091.1	44899839	.	C	T	.	.	MAF_USDA=10.588
NC_035091.1	44899875	.	T	C	.	.	MAF_USDA=20.588
NC_035091.1	44899876	.	G	A	.	.	MAF_USDA=4.918
NC_035091.1	44899899	.	C	T	.	.	MAF_USDA=4.098
NC_035091.1	44900078	.	T	A	.	.	MAF_INRAE=22.152;MAF_USDA=14.118
NC_035091.1	44900082	.	G	A	.	.	MAF_USDA=20.588
NC_035091.1	44900090	.	A	G	.	.	MAF_USDA=10.588
NC_035091.1	44900131	.	A	C	.	.	MAF_INRAE=20.833;MAF_USDA=19.672
NC_035091.1	44900237	.	T	G	.	.	MAF_USDA=2.353
NC_035091.1	44900270	.	A	G	.	.	MAF_INRAE=5.263;MAF_USDA=6.471
NC_035091.1	44900281	.	G	A	.	.	MAF_INRAE=11.667;MAF_USDA=9.412
NC_035091.1	44900452	.	T	A	.	.	MAF_INRAE=3.333
NC_035091.1	44900484	.	T	C	.	.	MAF_INRAE=14.557;MAF_USDA=10.417
NC_035091.1	44900519	.	T	C	.	.	MAF_INRAE=34.177;MAF_USDA=35.417
NC_035091.1	44900644	.	A	C	.	.	MAF_INRAE=25.833;MAF_USDA=45.833
NC_035091.1	44900645	.	C	T	.	.	MAF_INRAE=14.557;MAF_USDA=10.417
NC_035091.1	44900813	.	C	T	.	.	MAF_INRAE=23.333;MAF_USDA=47.917
NC_035091.1	44900894	.	T	C	.	.	MAF_INRAE=12.5;MAF_USDA=10.417
NC_035091.1	44901084	.	C	G	.	.	MAF_INRAE=25.0;MAF_USDA=45.833
NC_035091.1	44901769	.	A	C	.	.	MAF_INRAE=24.167;MAF_USDA=45.833
NC_035091.1	44901986	.	A	G	.	.	MAF_INRAE=24.684
NC_035091.1	44902172	.	T	C	.	.	MAF_INRAE=25.833;MAF_USDA=30.0
NC_035091.1	44902377	.	T	A	.	.	MAF_USDA=5.738
NC_035091.1	44902378	.	G	A	.	.	MAF_INRAE=21.667;MAF_USDA=4.918
NC_035091.1	44902395	.	C	G	.	.	MAF_USDA=5.738
NC_035091.1	44902416	.	A	C	.	.	MAF_USDA=6.557
NC_035091.1	44902417	.	C	G	.	.	MAF_USDA=6.557
NC_035091.1	44902444	.	C	A	.	.	MAF_USDA=2.459
NC_035091.1	44902451	.	C	T	.	.	MAF_USDA=3.571
NC_035091.1	44902528	.	C	A	.	.	MAF_USDA=10.0
NC_035091.1	44902585	.	C	G	.	.	MAF_INRAE=10.0;MAF_USDA=8.824
NC_035091.1	44902626	.	G	A	.	.	MAF_INRAE=24.684;MAF_USDA=7.377
NC_035091.1	44902659	.	A	C	.	.	MAF_USDA=10.588
NC_035091.1	44902693	.	C	T	.	.	MAF_USDA=19.672
NC_035091.1	44902745	.	T	C	.	.	MAF_USDA=4.098
NC_035091.1	44902746	.	T	C	.	.	MAF_USDA=2.459
NC_035091.1	44902761	.	C	A	.	.	MAF_USDA=7.059
NC_035091.1	44902765	.	T	C	.	.	MAF_INRAE=1.667
NC_035091.1	44902775	.	T	G	.	.	MAF_USDA=3.279
NC_035091.1	44902809	.	T	C	.	.	MAF_USDA=3.279
NC_035091.1	44902823	.	A	G	.	.	MAF_USDA=18.852
NC_035091.1	44902833	.	C	T	.	.	MAF_USDA=4.098
NC_035091.1	44902844	.	C	A	.	.	MAF_USDA=2.459
NC_035091.1	44902935	.	A	T	.	.	MAF_INRAE=28.333;MAF_USDA=42.941
NC_035091.1	44902941	.	T	A	.	.	MAF_USDA=22.917
NC_035091.1	44902942	.	C	A	.	.	MAF_USDA=22.917
NC_035091.1	44903053	.	C	T	.	.	MAF_INRAE=28.333;MAF_USDA=42.353
NC_035091.1	44903067	.	G	T	.	.	MAF_USDA=2.459
NC_035091.1	44903188	.	A	C	.	.	MAF_INRAE=35.443;MAF_USDA=28.235
NC_035091.1	44903201	.	A	T	.	.	MAF_USDA=17.213
NC_035091.1	44903205	.	C	A	.	.	MAF_INRAE=27.5;MAF_USDA=39.344
NC_035091.1	44903206	.	A	C	.	.	MAF_INRAE=4.43;MAF_USDA=1.639
NC_035091.1	44903213	.	A	C	.	.	MAF_USDA=2.459
NC_035091.1	44903215	.	A	T	.	.	MAF_USDA=2.459
NC_035091.1	44903340	.	T	A	.	.	MAF_INRAE=36.076;MAF_USDA=30.0
NC_035091.1	44903345	.	G	A	.	.	MAF_USDA=1.639
NC_035091.1	44903393	.	A	G	.	.	MAF_USDA=14.754
NC_035091.1	44903659	.	G	T	.	.	MAF_INRAE=4.43;MAF_USDA=1.639
NC_035091.1	44903668	.	G	A	.	.	MAF_USDA=1.639
NC_035091.1	44903683	.	T	C	.	.	MAF_USDA=2.459
NC_035091.1	44903753	.	C	T	.	.	MAF_USDA=9.016
NC_035091.1	44903860	.	C	A	.	.	MAF_INRAE=46.203;MAF_USDA=38.824
NC_035091.1	44903899	.	A	C	.	.	MAF_INRAE=34.81;MAF_USDA=32.353
NC_035091.1	44903930	.	G	A	.	.	MAF_INRAE=6.667;MAF_USDA=14.706
NC_035091.1	44903964	.	A	C	.	.	MAF_INRAE=26.667;MAF_USDA=44.118
NC_035091.1	44904003	.	A	T	.	.	MAF_INRAE=28.333;MAF_USDA=40.0
NC_035091.1	44904027	.	C	T	.	.	MAF_INRAE=28.333;MAF_USDA=45.294
NC_035091.1	44904067	.	T	A	.	.	MAF_INRAE=10.833;MAF_USDA=8.235
NC_035091.1	44904334	.	A	T	.	.	MAF_INRAE=6.667
NC_035091.1	44904362	.	A	G	.	.	MAF_USDA=1.695
NC_035091.1	44904500	.	C	T	.	.	MAF_USDA=2.083
NC_035091.1	44904505	.	C	T	.	.	MAF_USDA=8.197
NC_035091.1	44904510	.	G	T	.	.	MAF_USDA=1.639
NC_035091.1	44904552	.	G	T	.	.	MAF_USDA=8.824
NC_035091.1	44904621	.	T	C	.	.	MAF_USDA=7.377
NC_035091.1	44904672	.	A	G	.	.	MAF_INRAE=21.053
NC_035091.1	44904697	.	C	A	.	.	MAF_INRAE=46.835;MAF_USDA=30.0
NC_035091.1	44904702	.	G	A	.	.	MAF_INRAE=46.835;MAF_USDA=29.412
NC_035091.1	44904705	.	G	A	.	.	MAF_INRAE=15.833;MAF_USDA=5.294
NC_035091.1	44904745	.	G	A	.	.	MAF_INRAE=21.053;MAF_USDA=1.639
NC_035091.1	44904802	.	G	A	.	.	MAF_INRAE=5.263;MAF_USDA=1.639
NC_035091.1	44904813	.	C	T	.	.	MAF_INRAE=47.368;MAF_USDA=45.882
NC_035091.1	44904846	.	A	G	.	.	MAF_INRAE=10.526;MAF_USDA=40.588
NC_035091.1	44905194	.	G	A	.	.	MAF_INRAE=14.557;MAF_USDA=11.176
NC_035091.1	44905314	.	A	G	.	.	MAF_INRAE=28.333;MAF_USDA=44.118
NC_035091.1	44905353	.	G	A	.	.	MAF_USDA=3.279
NC_035091.1	44905400	.	T	G	.	.	MAF_USDA=11.475
NC_035091.1	44905751	.	C	T	.	.	MAF_USDA=11.475
NC_035091.1	44905913	.	A	C	.	.	MAF_USDA=4.918
NC_035091.1	44905987	.	T	C	.	.	MAF_USDA=21.311
NC_035091.1	44906083	.	A	C	.	.	MAF_USDA=16.393
NC_035091.1	44906945	.	T	C	.	.	MAF_USDA=39.13
NC_035091.1	44907023	.	T	C	.	.	MAF_USDA=47.917
NC_035091.1	44907104	.	C	A	.	.	MAF_USDA=31.25
NC_035091.1	44907195	.	G	T	.	.	MAF_USDA=16.393
NC_035091.1	44907239	.	G	A	.	.	MAF_USDA=18.852
NC_035091.1	44907285	.	C	A	.	.	MAF_INRAE=14.557;MAF_USDA=11.765
NC_035091.1	44907295	.	C	T	.	.	MAF_INRAE=13.291;MAF_USDA=1.765
NC_035091.1	44907299	.	A	G	.	.	MAF_USDA=7.377
NC_035091.1	44907354	.	C	G	.	.	MAF_USDA=22.131
NC_035091.1	44907501	.	T	A	.	.	MAF_USDA=1.667
NC_035091.1	44907594	.	A	G	.	.	MAF_INRAE=27.5;MAF_USDA=43.529
NC_035091.1	44907788	.	G	T	.	.	MAF_USDA=2.459
NC_035091.1	44907792	.	C	A	.	.	MAF_USDA=41.667
NC_035091.1	44907807	.	T	G	.	.	MAF_USDA=9.836
NC_035091.1	44907814	.	T	C	.	.	MAF_USDA=4.098
NC_035091.1	44907821	.	A	T	.	.	MAF_USDA=1.639
NC_035091.1	44908087	.	A	T	.	.	MAF_INRAE=42.105;MAF_USDA=9.836
NC_035091.1	44908091	.	C	A	.	.	MAF_USDA=1.639
NC_035091.1	44908097	.	G	T	.	.	MAF_USDA=2.5
NC_035091.1	44908100	.	A	C	.	.	MAF_INRAE=49.167;MAF_USDA=23.214
NC_035091.1	44908101	.	C	A	.	.	MAF_INRAE=49.167;MAF_USDA=23.214
NC_035091.1	44908109	.	T	C	.	.	MAF_INRAE=28.481;MAF_USDA=11.765
NC_035091.1	44908117	.	G	A	.	.	MAF_INRAE=48.734;MAF_USDA=46.471
NC_035091.1	44908126	.	C	A	.	.	MAF_INRAE=24.051;MAF_USDA=6.557
NC_035091.1	44908155	.	A	G	.	.	MAF_USDA=3.279
NC_035091.1	44908170	.	A	G	.	.	MAF_INRAE=24.684;MAF_USDA=9.836
NC_035091.1	44908196	.	G	T	.	.	MAF_INRAE=39.241;MAF_USDA=8.333
NC_035091.1	44908236	.	T	C	.	.	MAF_USDA=2.353
NC_035091.1	44908275	.	C	T	.	.	MAF_INRAE=13.924;MAF_USDA=9.524
NC_035091.1	44908305	.	G	T	.	.	MAF_USDA=2.5
NC_035091.1	44908355	.	G	A	.	.	MAF_USDA=3.333
NC_035091.1	44908376	.	A	G	.	.	MAF_USDA=4.167
NC_035091.1	44908385	.	T	C	.	.	MAF_INRAE=24.684;MAF_USDA=11.667
NC_035091.1	44908386	.	T	G	.	.	MAF_INRAE=29.747;MAF_USDA=27.976
NC_035091.1	44908387	.	G	A	.	.	MAF_INRAE=5.833;MAF_USDA=7.5
NC_035091.1	44908392	.	G	T	.	.	MAF_INRAE=24.684;MAF_USDA=11.667
NC_035091.1	44908574	.	G	C	.	.	MAF_INRAE=21.667
NC_035091.1	44908592	.	G	A	.	.	MAF_INRAE=21.667
NC_035091.1	44908605	.	A	C	.	.	MAF_INRAE=5.263
NC_035091.1	44908616	.	G	C	.	.	MAF_USDA=8.197
NC_035091.1	44908675	.	C	T	.	.	MAF_USDA=2.459
NC_035091.1	44908730	.	G	A	.	.	MAF_INRAE=10.759;MAF_USDA=9.016
NC_035091.1	44908742	.	A	T	.	.	MAF_USDA=1.639
NC_035091.1	44908803	.	A	T	.	.	MAF_INRAE=10.759;MAF_USDA=8.197
NC_035091.1	44908920	.	G	A	.	.	MAF_INRAE=4.43;MAF_USDA=1.639
NC_035091.1	44908980	.	T	C	.	.	MAF_INRAE=10.759;MAF_USDA=8.197
NC_035091.1	44909009	.	G	C	.	.	MAF_USDA=3.279
NC_035091.1	44909073	.	C	T	.	.	MAF_USDA=7.377
NC_035091.1	44909115	.	C	T	.	.	MAF_USDA=41.667
NC_035091.1	44909229	.	C	T	.	.	MAF_INRAE=10.759;MAF_USDA=4.098
NC_035091.1	44909246	.	G	A	.	.	MAF_USDA=1.639
NC_035091.1	44909302	.	G	C	.	.	MAF_USDA=2.459
NC_035091.1	44909320	.	T	C	.	.	MAF_INRAE=10.759;MAF_USDA=8.197
NC_035091.1	44909379	.	G	T	.	.	MAF_INRAE=10.759;MAF_USDA=8.197
NC_035091.1	44909427	.	C	T	.	.	MAF_INRAE=3.165
NC_035091.1	44909450	.	C	A	.	.	MAF_USDA=1.639
NC_035091.1	44909605	.	C	T	.	.	MAF_INRAE=14.557;MAF_USDA=8.235
NC_035091.1	44909741	.	C	T	.	.	MAF_INRAE=10.759;MAF_USDA=7.377
NC_035091.1	44909767	.	A	G	.	.	MAF_INRAE=10.127;MAF_USDA=8.197
NC_035091.1	44909772	.	G	A	.	.	MAF_USDA=9.167
NC_035091.1	44909773	.	G	T	.	.	MAF_INRAE=10.127;MAF_USDA=8.333
NC_035091.1	44909821	.	T	G	.	.	MAF_USDA=9.756
NC_035091.1	44909825	.	C	T	.	.	MAF_USDA=10.366
NC_035091.1	44909829	.	A	C	.	.	MAF_USDA=7.229
NC_035091.1	44909870	.	A	C	.	.	MAF_USDA=12.5
NC_035091.1	44910080	.	G	A	.	.	MAF_INRAE=5.263
NC_035091.1	44910124	.	A	G	.	.	MAF_USDA=25.0
NC_035091.1	44910205	.	G	A	.	.	MAF_USDA=14.583
NC_035091.1	44910310	.	C	T	.	.	MAF_INRAE=5.263;MAF_USDA=41.667
NC_035091.1	44910316	.	G	C	.	.	MAF_USDA=25.0
NC_035091.1	44910394	.	C	T	.	.	MAF_USDA=10.417
NC_035091.1	44910469	.	A	T	.	.	MAF_INRAE=15.789;MAF_USDA=39.286
NC_035091.1	44910555	.	T	G	.	.	MAF_INRAE=10.759;MAF_USDA=24.118
NC_035091.1	44910641	.	A	G	.	.	MAF_INRAE=13.924;MAF_USDA=19.412
NC_035091.1	44910642	.	C	A	.	.	MAF_INRAE=2.5
NC_035091.1	44910676	.	G	T	.	.	MAF_INRAE=12.5
NC_035091.1	44910759	.	T	G	.	.	MAF_INRAE=25.316;MAF_USDA=45.882
NC_035091.1	44910774	.	G	T	.	.	MAF_USDA=9.016
NC_035091.1	44910782	.	A	G	.	.	MAF_INRAE=49.367;MAF_USDA=44.706
NC_035091.1	44910788	.	T	G	.	.	MAF_USDA=10.656
NC_035091.1	44910810	.	C	A	.	.	MAF_INRAE=41.139;MAF_USDA=48.824
NC_035091.1	44910847	.	C	T	.	.	MAF_INRAE=14.167
NC_035091.1	44910885	.	C	A	.	.	MAF_USDA=6.25
NC_035091.1	44910887	.	G	T	.	.	MAF_INRAE=45.57;MAF_USDA=45.882
NC_035091.1	44910904	.	T	A	.	.	MAF_INRAE=10.759
NC_035091.1	44910964	.	G	T	.	.	MAF_INRAE=10.127;MAF_USDA=3.279
NC_035091.1	44911075	.	T	C	.	.	MAF_INRAE=21.053;MAF_USDA=1.639
NC_035091.1	44911077	.	A	C	.	.	MAF_USDA=5.738
NC_035091.1	44911079	.	T	C	.	.	MAF_USDA=16.393
NC_035091.1	44911246	.	G	A	.	.	MAF_USDA=3.279
NC_035091.1	44911261	.	T	C	.	.	MAF_INRAE=14.557;MAF_USDA=9.412
NC_035091.1	44911290	.	A	G	.	.	MAF_INRAE=40.0;MAF_USDA=17.262
NC_035091.1	44911294	.	G	T	.	.	MAF_INRAE=40.0;MAF_USDA=17.647
NC_035091.1	44911307	.	C	A	.	.	MAF_INRAE=40.506;MAF_USDA=13.529
NC_035091.1	44911379	.	A	G	.	.	MAF_INRAE=13.924;MAF_USDA=20.0
NC_035091.1	44911395	.	T	C	.	.	MAF_INRAE=21.667;MAF_USDA=11.475
NC_035091.1	44911439	.	A	G	.	.	MAF_USDA=3.279
NC_035091.1	44911472	.	C	T	.	.	MAF_INRAE=22.5;MAF_USDA=24.118
NC_035091.1	44911544	.	T	G	.	.	MAF_INRAE=38.608;MAF_USDA=50.0
NC_035091.1	44911566	.	C	T	.	.	MAF_INRAE=4.43
NC_035091.1	44911577	.	C	T	.	.	MAF_USDA=6.25
NC_035091.1	44911598	.	A	T	.	.	MAF_INRAE=10.759;MAF_USDA=4.098
NC_035091.1	44911604	.	C	G	.	.	MAF_INRAE=31.013;MAF_USDA=20.0
NC_035091.1	44911621	.	T	C	.	.	MAF_USDA=2.459
NC_035091.1	44911661	.	C	G	.	.	MAF_INRAE=14.557;MAF_USDA=8.333
NC_035091.1	44911682	.	C	A	.	.	MAF_INRAE=21.053;MAF_USDA=1.639
NC_035091.1	44911784	.	A	G	.	.	MAF_USDA=3.279
NC_035091.1	44911809	.	A	G	.	.	MAF_USDA=5.738
NC_035091.1	44911894	.	C	A	.	.	MAF_INRAE=13.291;MAF_USDA=1.765
NC_035091.1	44911934	.	G	T	.	.	MAF_INRAE=5.263;MAF_USDA=5.738
NC_035091.1	44911960	.	T	C	.	.	MAF_INRAE=38.608;MAF_USDA=42.353
NC_035091.1	44912003	.	A	G	.	.	MAF_USDA=1.176
NC_035091.1	44912014	.	T	C	.	.	MAF_USDA=17.213
NC_035091.1	44912021	.	C	A	.	.	MAF_USDA=6.557
NC_035091.1	44912094	.	T	A	.	.	MAF_USDA=6.557
NC_035091.1	44912115	.	C	A	.	.	MAF_INRAE=10.759;MAF_USDA=4.918
NC_035091.1	44912151	.	C	T	.	.	MAF_USDA=1.639
NC_035091.1	44912152	.	G	A	.	.	MAF_INRAE=10.759;MAF_USDA=4.098
NC_035091.1	44912160	.	T	C	.	.	MAF_INRAE=28.481;MAF_USDA=25.294
NC_035091.1	44912162	.	A	G	.	.	MAF_USDA=25.0
NC_035091.1	44912217	.	C	A	.	.	MAF_USDA=4.918
NC_035091.1	44912305	.	G	C	.	.	MAF_INRAE=10.759;MAF_USDA=4.098
NC_035091.1	44912379	.	A	G	.	.	MAF_INRAE=13.291;MAF_USDA=2.353
NC_035091.1	44912408	.	G	T	.	.	MAF_USDA=5.738
NC_035091.1	44912409	.	G	C	.	.	MAF_INRAE=5.0;MAF_USDA=2.459
NC_035091.1	44912428	.	G	A	.	.	MAF_INRAE=5.263;MAF_USDA=11.475
NC_035091.1	44912454	.	C	T	.	.	MAF_INRAE=5.263;MAF_USDA=10.656
NC_035091.1	44912459	.	CTCCA	CTCCG	.	.	MAF_USDA=43.75
NC_035091.1	44912463	.	A	G	.	.	MAF_INRAE=25.949
NC_035091.1	44912474	.	T	A	.	.	MAF_USDA=12.353
NC_035091.1	44912475	.	A	T	.	.	MAF_INRAE=37.342;MAF_USDA=37.059
NC_035091.1	44912487	.	A	T	.	.	MAF_USDA=6.25
NC_035091.1	44912517	.	A	G	.	.	MAF_INRAE=13.291;MAF_USDA=2.353
NC_035091.1	44912527	.	T	A	.	.	MAF_USDA=4.118
NC_035091.1	44912632	.	C	T	.	.	MAF_INRAE=13.924;MAF_USDA=4.918
NC_035091.1	44912684	.	C	T	.	.	MAF_INRAE=21.519;MAF_USDA=7.377
NC_035091.1	44912686	.	T	G	.	.	MAF_INRAE=21.667;MAF_USDA=7.377
NC_035091.1	44912690	.	C	T	.	.	MAF_USDA=1.639
NC_035091.1	44912788	.	C	A	.	.	MAF_USDA=2.353
NC_035091.1	44912838	.	G	T	.	.	MAF_USDA=1.639
NC_035091.1	44913239	.	A	T	.	.	MAF_USDA=5.294
NC_035091.1	44913330	.	T	C	.	.	MAF_INRAE=13.291;MAF_USDA=3.529
NC_035091.1	44913408	.	T	C	.	.	MAF_USDA=1.639
NC_035091.1	44913440	.	G	A	.	.	MAF_INRAE=9.494;MAF_USDA=8.235
NC_035091.1	44913499	.	T	C	.	.	MAF_USDA=6.557
NC_035091.1	44913664	.	G	T	.	.	MAF_USDA=2.459
NC_035091.1	44913666	.	G	A	.	.	MAF_USDA=7.377
NC_035091.1	44913728	.	C	T	.	.	MAF_INRAE=46.203;MAF_USDA=49.412
NC_035091.1	44913781	.	G	A	.	.	MAF_USDA=4.098
NC_035091.1	44913801	.	C	A	.	.	MAF_INRAE=14.557;MAF_USDA=22.941
NC_035091.1	44913992	.	G	C	.	.	MAF_USDA=4.098
NC_035091.1	44914000	.	C	T	.	.	MAF_USDA=1.639
NC_035091.1	44914081	.	C	T	.	.	MAF_USDA=3.279
NC_035091.1	44914102	.	C	T	.	.	MAF_INRAE=27.5;MAF_USDA=25.0
NC_035091.1	44914121	.	T	C	.	.	MAF_USDA=6.557
NC_035091.1	44914122	.	T	A	.	.	MAF_INRAE=5.0
NC_035091.1	44914123	.	T	C	.	.	MAF_INRAE=5.0
NC_035091.1	44914126	.	C	G	.	.	MAF_INRAE=5.0
NC_035091.1	44914128	.	G	A	.	.	MAF_INRAE=5.0;MAF_USDA=7.377
NC_035091.1	44914134	.	C	T	.	.	MAF_INRAE=5.0;MAF_USDA=6.557
NC_035091.1	44914136	.	G	A	.	.	MAF_INRAE=5.0
NC_035091.1	44914141	.	C	T	.	.	MAF_USDA=9.016
NC_035091.1	44914147	.	C	T	.	.	MAF_INRAE=2.5
NC_035091.1	44914161	.	C	T	.	.	MAF_INRAE=2.5
NC_035091.1	44914167	.	C	A	.	.	MAF_USDA=9.836
NC_035091.1	44914218	.	A	C	.	.	MAF_USDA=16.393
NC_035091.1	44914270	.	G	A	.	.	MAF_INRAE=14.557
NC_035091.1	44914294	.	T	G	.	.	MAF_USDA=9.016
NC_035091.1	44914299	.	G	A	.	.	MAF_INRAE=5.833
NC_035091.1	44914378	.	A	T	.	.	MAF_USDA=6.25
NC_035091.1	44914379	.	A	G	.	.	MAF_USDA=6.25
NC_035091.1	44914390	.	T	C	.	.	MAF_USDA=8.333
NC_035091.1	44914428	.	A	T	.	.	MAF_INRAE=6.667
NC_035091.1	44914437	.	C	T	.	.	MAF_INRAE=5.0
NC_035091.1	44914445	.	G	C	.	.	MAF_INRAE=5.0
NC_035091.1	44914455	.	C	G	.	.	MAF_USDA=1.639
NC_035091.1	44914456	.	C	T	.	.	MAF_INRAE=4.167
NC_035091.1	44914461	.	A	G	.	.	MAF_INRAE=1.667
NC_035091.1	44914480	.	C	T	.	.	MAF_USDA=3.279
NC_035091.1	44914557	.	C	T	.	.	MAF_USDA=1.639
NC_035091.1	44914570	.	G	A	.	.	MAF_USDA=1.639
NC_035091.1	44914577	.	G	A	.	.	MAF_INRAE=39.873;MAF_USDA=48.81
NC_035091.1	44914636	.	G	A	.	.	MAF_USDA=5.882
NC_035091.1	44914656	.	G	T	.	.	MAF_USDA=12.5
NC_035091.1	44914665	.	C	T	.	.	MAF_USDA=1.639
NC_035091.1	44914675	.	A	G	.	.	MAF_INRAE=39.873;MAF_USDA=47.917
NC_035091.1	44914746	.	A	C	.	.	MAF_USDA=9.836
NC_035091.1	44914759	.	G	A	.	.	MAF_INRAE=39.873;MAF_USDA=50.0
NC_035091.1	44914774	.	T	A	.	.	MAF_USDA=9.836
NC_035091.1	44914787	.	T	C	.	.	MAF_USDA=9.836
NC_035091.1	44914863	.	G	A	.	.	MAF_INRAE=14.557;MAF_USDA=9.412
NC_035091.1	44914924	.	G	A	.	.	MAF_INRAE=44.304;MAF_USDA=33.529
NC_035091.1	44914939	.	C	T	.	.	MAF_USDA=9.836
NC_035091.1	44915015	.	A	T	.	.	MAF_USDA=8.197
NC_035091.1	44915032	.	A	T	.	.	MAF_USDA=8.333
NC_035091.1	44915178	.	A	G	.	.	MAF_USDA=41.667
NC_035091.1	44915179	.	C	A	.	.	MAF_INRAE=14.557;MAF_USDA=27.059
NC_035091.1	44915267	.	C	T	.	.	MAF_USDA=2.459
NC_035091.1	44915314	.	C	T	.	.	MAF_INRAE=4.43;MAF_USDA=1.639
NC_035091.1	44915352	.	G	A	.	.	MAF_USDA=45.833
NC_035091.1	44915363	.	C	T	.	.	MAF_INRAE=4.43;MAF_USDA=1.639
NC_035091.1	44915405	.	A	G	.	.	MAF_INRAE=25.0;MAF_USDA=9.412
NC_035091.1	44915414	.	G	A	.	.	MAF_INRAE=5.263;MAF_USDA=14.754
NC_035091.1	44915435	.	T	C	.	.	MAF_USDA=4.918
NC_035091.1	44915606	.	A	C	.	.	MAF_USDA=47.917
NC_035091.1	44915809	.	A	T	.	.	MAF_USDA=43.75
NC_035091.1	44915810	.	C	T	.	.	MAF_USDA=43.75
NC_035091.1	44915817	.	C	T	.	.	MAF_INRAE=39.474;MAF_USDA=10.417
NC_035091.1	44915886	.	T	G	.	.	MAF_INRAE=7.5;MAF_USDA=43.75
NC_035091.1	44915940	.	T	A	.	.	MAF_INRAE=7.5;MAF_USDA=17.857
NC_035091.1	44915961	.	T	C	.	.	MAF_INRAE=7.5;MAF_USDA=25.0
NC_035091.1	44916114	.	C	A	.	.	MAF_USDA=4.098
NC_035091.1	44916127	.	C	A	.	.	MAF_INRAE=30.833;MAF_USDA=20.0
NC_035091.1	44916141	.	C	A	.	.	MAF_INRAE=30.833;MAF_USDA=14.118
NC_035091.1	44916196	.	T	A	.	.	MAF_USDA=1.639
NC_035091.1	44916218	.	C	A	.	.	MAF_INRAE=15.0;MAF_USDA=9.412
NC_035091.1	44916251	.	T	A	.	.	MAF_USDA=7.738
NC_035091.1	44916418	.	A	G	.	.	MAF_USDA=4.918
NC_035091.1	44916444	.	G	A	.	.	MAF_INRAE=4.43;MAF_USDA=1.639
NC_035091.1	44916448	.	G	A	.	.	MAF_INRAE=6.667;MAF_USDA=27.059
NC_035091.1	44916457	.	A	C	.	.	MAF_INRAE=49.367;MAF_USDA=21.765
NC_035091.1	44916484	.	G	A	.	.	MAF_INRAE=5.263;MAF_USDA=16.393
NC_035091.1	44916514	.	A	G	.	.	MAF_USDA=6.557
NC_035091.1	44916541	.	C	T	.	.	MAF_USDA=7.377
NC_035091.1	44916558	.	T	C	.	.	MAF_INRAE=36.076;MAF_USDA=48.235
NC_035091.1	44916593	.	T	A	.	.	MAF_USDA=7.377
NC_035091.1	44916600	.	C	T	.	.	MAF_USDA=3.279
NC_035091.1	44916629	.	C	T	.	.	MAF_USDA=5.882
NC_035091.1	44916643	.	T	C	.	.	MAF_INRAE=3.165
NC_035091.1	44916723	.	A	T	.	.	MAF_INRAE=15.19;MAF_USDA=20.492
NC_035091.1	44916790	.	C	A	.	.	MAF_INRAE=5.263
NC_035091.1	44916844	.	G	A	.	.	MAF_USDA=7.377
NC_035091.1	44916858	.	G	A	.	.	MAF_INRAE=6.667;MAF_USDA=22.353
NC_035091.1	44916868	.	G	A	.	.	MAF_INRAE=49.367;MAF_USDA=41.765
NC_035091.1	44916890	.	T	C	.	.	MAF_INRAE=21.053;MAF_USDA=1.639
NC_035091.1	44916922	.	C	T	.	.	MAF_INRAE=21.053;MAF_USDA=4.098
NC_035091.1	44916948	.	C	T	.	.	MAF_USDA=6.557
NC_035091.1	44916977	.	A	G	.	.	MAF_USDA=1.639
NC_035091.1	44916996	.	C	A	.	.	MAF_INRAE=27.848
NC_035091.1	44917037	.	T	G	.	.	MAF_USDA=7.377
NC_035091.1	44917112	.	C	T	.	.	MAF_INRAE=25.949;MAF_USDA=14.118
NC_035091.1	44917132	.	A	T	.	.	MAF_INRAE=21.053;MAF_USDA=4.098
NC_035091.1	44917144	.	T	C	.	.	MAF_INRAE=31.646;MAF_USDA=33.529
NC_035091.1	44917147	.	C	A	.	.	MAF_INRAE=28.333;MAF_USDA=36.471
NC_035091.1	44917171	.	A	G	.	.	MAF_USDA=1.639
NC_035091.1	44917183	.	G	T	.	.	MAF_INRAE=31.646;MAF_USDA=39.412
NC_035091.1	44917208	.	C	T	.	.	MAF_INRAE=46.835;MAF_USDA=27.647
NC_035091.1	44917228	.	A	C	.	.	MAF_INRAE=10.127;MAF_USDA=8.235
NC_035091.1	44917238	.	T	A	.	.	MAF_USDA=4.918
NC_035091.1	44917266	.	C	T	.	.	MAF_USDA=2.459
NC_035091.1	44917280	.	T	G	.	.	MAF_INRAE=16.456;MAF_USDA=12.295
NC_035091.1	44917288	.	T	C	.	.	MAF_USDA=10.656
NC_035091.1	44917295	.	A	G	.	.	MAF_INRAE=21.053;MAF_USDA=1.639
NC_035091.1	44917319	.	C	A	.	.	MAF_INRAE=47.468;MAF_USDA=17.857
NC_035091.1	44917332	.	C	T	.	.	MAF_USDA=3.279
NC_035091.1	44917367	.	A	G	.	.	MAF_INRAE=21.053;MAF_USDA=5.738
NC_035091.1	44917484	.	G	C	.	.	MAF_USDA=5.833
NC_035091.1	44918182	.	A	T	.	.	MAF_INRAE=10.526;MAF_USDA=4.167
NC_035091.1	44918186	.	T	C	.	.	MAF_INRAE=5.263;MAF_USDA=14.583
NC_035091.1	44918199	.	A	G	.	.	MAF_USDA=4.237
NC_035091.1	44918240	.	G	T	.	.	MAF_USDA=1.667
NC_035091.1	44918307	.	C	T	.	.	MAF_INRAE=5.263
NC_035091.1	44918364	.	A	G	.	.	MAF_INRAE=11.392;MAF_USDA=48.235
NC_035091.1	44918504	.	G	T	.	.	MAF_INRAE=5.263;MAF_USDA=10.119
NC_035091.1	44918518	.	A	G	.	.	MAF_USDA=4.098
NC_035091.1	44918534	.	G	A	.	.	MAF_INRAE=14.557;MAF_USDA=5.738
NC_035091.1	44918580	.	A	C	.	.	MAF_INRAE=13.291;MAF_USDA=3.529
NC_035091.1	44918637	.	A	C	.	.	MAF_INRAE=12.658;MAF_USDA=40.588
NC_035091.1	44918657	.	C	T	.	.	MAF_INRAE=5.263;MAF_USDA=8.824
NC_035091.1	44918726	.	G	A	.	.	MAF_INRAE=5.263;MAF_USDA=8.824
NC_035091.1	44918821	.	G	A	.	.	MAF_INRAE=6.329;MAF_USDA=46.471
NC_035091.1	44918824	.	C	T	.	.	MAF_USDA=3.279
NC_035091.1	44918858	.	G	A	.	.	MAF_INRAE=12.5
NC_035091.1	44918863	.	C	T	.	.	MAF_INRAE=30.38
NC_035091.1	44918959	.	C	A	.	.	MAF_INRAE=11.392;MAF_USDA=49.412
NC_035091.1	44918982	.	C	A	.	.	MAF_USDA=1.639
NC_035091.1	44919014	.	A	G	.	.	MAF_INRAE=5.833
NC_035091.1	44919064	.	C	T	.	.	MAF_USDA=9.836
NC_035091.1	44919072	.	C	A	.	.	MAF_USDA=6.25
NC_035091.1	44919095	.	C	T	.	.	MAF_INRAE=5.263;MAF_USDA=10.0
NC_035091.1	44919108	.	C	A	.	.	MAF_INRAE=12.025;MAF_USDA=49.412
NC_035091.1	44919147	.	C	A	.	.	MAF_INRAE=12.025;MAF_USDA=2.941
NC_035091.1	44919224	.	A	T	.	.	MAF_USDA=4.098
NC_035091.1	44919299	.	G	T	.	.	MAF_USDA=38.235
NC_035091.1	44919302	.	T	G	.	.	MAF_USDA=5.882
NC_035091.1	44919303	.	T	G	.	.	MAF_USDA=30.0
NC_035091.1	44919335	.	C	T	.	.	MAF_INRAE=5.833;MAF_USDA=14.754
NC_035091.1	44919373	.	T	G	.	.	MAF_INRAE=6.329;MAF_USDA=42.353
NC_035091.1	44919386	.	A	G	.	.	MAF_INRAE=9.494;MAF_USDA=45.902
NC_035091.1	44919418	.	A	G	.	.	MAF_USDA=1.639
NC_035091.1	44919488	.	T	C	.	.	MAF_INRAE=13.291;MAF_USDA=13.529
NC_035091.1	44919491	.	T	G	.	.	MAF_USDA=2.459
NC_035091.1	44919781	.	G	C	.	.	MAF_USDA=5.738
NC_035091.1	44919798	.	T	C	.	.	MAF_USDA=9.016
NC_035091.1	44919801	.	G	C	.	.	MAF_USDA=5.738
NC_035091.1	44919829	.	A	C	.	.	MAF_USDA=4.918
NC_035091.1	44919833	.	A	G	.	.	MAF_USDA=13.115
NC_035091.1	44919847	.	A	C	.	.	MAF_USDA=4.918
NC_035091.1	44919859	.	T	C	.	.	MAF_INRAE=10.127;MAF_USDA=6.25
NC_035091.1	44919860	.	C	T	.	.	MAF_USDA=6.471
NC_035091.1	44919876	.	A	G	.	.	MAF_INRAE=1.667;MAF_USDA=11.475
NC_035091.1	44919877	.	C	T	.	.	MAF_INRAE=1.667;MAF_USDA=11.475
NC_035091.1	44919920	.	T	C	.	.	MAF_USDA=10.656
NC_035091.1	44919976	.	A	T	.	.	MAF_INRAE=12.5
NC_035091.1	44920029	.	T	G	.	.	MAF_INRAE=44.304;MAF_USDA=40.588
NC_035091.1	44920080	.	G	A	.	.	MAF_USDA=6.25
NC_035091.1	44920093	.	A	T	.	.	MAF_USDA=6.25
NC_035091.1	44920108	.	G	A	.	.	MAF_INRAE=30.38;MAF_USDA=12.941
NC_035091.1	44920140	.	T	G	.	.	MAF_INRAE=5.263;MAF_USDA=9.412
NC_035091.1	44920145	.	G	C	.	.	MAF_INRAE=48.734;MAF_USDA=34.706
NC_035091.1	44920177	.	A	G	.	.	MAF_USDA=6.25
NC_035091.1	44920188	.	A	G	.	.	MAF_INRAE=44.304;MAF_USDA=39.412
NC_035091.1	44920267	.	G	A	.	.	MAF_INRAE=21.053;MAF_USDA=2.459
NC_035091.1	44920276	.	C	T	.	.	MAF_USDA=5.738
NC_035091.1	44920326	.	C	A	.	.	MAF_INRAE=21.053;MAF_USDA=3.279
NC_035091.1	44920340	.	T	A	.	.	MAF_INRAE=13.291;MAF_USDA=9.412
NC_035091.1	44920428	.	A	T	.	.	MAF_USDA=6.25
NC_035091.1	44920457	.	G	T	.	.	MAF_USDA=4.098
NC_035091.1	44920509	.	C	A	.	.	MAF_USDA=1.639
NC_035091.1	44920514	.	A	G	.	.	MAF_INRAE=5.263;MAF_USDA=13.529
NC_035091.1	44920651	.	A	C	.	.	MAF_INRAE=20.0
NC_035091.1	44920701	.	A	C	.	.	MAF_USDA=10.656
NC_035091.1	44920709	.	T	C	.	.	MAF_INRAE=10.526;MAF_USDA=4.706
NC_035091.1	44920730	.	G	A	.	.	MAF_USDA=2.083
NC_035091.1	44920734	.	C	A	.	.	MAF_INRAE=21.053
NC_035091.1	44920743	.	C	T	.	.	MAF_USDA=6.25
NC_035091.1	44920850	.	T	G	.	.	MAF_INRAE=5.263;MAF_USDA=12.941
NC_035091.1	44920912	.	C	A	.	.	MAF_INRAE=12.025
NC_035091.1	44920913	.	G	T	.	.	MAF_USDA=6.25
NC_035091.1	44920931	.	A	C	.	.	MAF_USDA=4.098
NC_035091.1	44920937	.	C	T	.	.	MAF_INRAE=12.658
NC_035091.1	44920941	.	C	T	.	.	MAF_USDA=4.918
NC_035091.1	44920946	.	C	G	.	.	MAF_USDA=3.279
NC_035091.1	44920954	.	G	C	.	.	MAF_INRAE=1.667
NC_035091.1	44920964	.	T	A	.	.	MAF_INRAE=1.667
NC_035091.1	44920968	.	C	T	.	.	MAF_USDA=3.279
NC_035091.1	44921002	.	T	C	.	.	MAF_INRAE=7.895;MAF_USDA=18.75
NC_035091.1	44921016	.	C	G	.	.	MAF_INRAE=5.263;MAF_USDA=8.235
NC_035091.1	44921031	.	C	A	.	.	MAF_USDA=4.918
NC_035091.1	44921040	.	T	C	.	.	MAF_USDA=6.557
NC_035091.1	44921086	.	C	G	.	.	MAF_USDA=4.918
NC_035091.1	44921096	.	A	G	.	.	MAF_USDA=8.197
NC_035091.1	44921111	.	C	T	.	.	MAF_USDA=3.279
NC_035091.1	44921145	.	A	G	.	.	MAF_USDA=2.459
NC_035091.1	44921178	.	C	T	.	.	MAF_USDA=1.639
NC_035091.1	44921185	.	A	G	.	.	MAF_USDA=6.25
NC_035091.1	44921205	.	C	T	.	.	MAF_INRAE=5.263;MAF_USDA=9.412
NC_035091.1	44921307	.	C	T	.	.	MAF_USDA=6.25
NC_035091.1	44921336	.	C	T	.	.	MAF_USDA=1.667
NC_035091.1	44921343	.	G	T	.	.	MAF_INRAE=42.5;MAF_USDA=35.417
NC_035091.1	44921352	.	C	T	.	.	MAF_INRAE=5.263;MAF_USDA=8.824
NC_035091.1	44921383	.	G	T	.	.	MAF_INRAE=49.367;MAF_USDA=29.412
NC_035091.1	44921388	.	C	T	.	.	MAF_USDA=4.918
NC_035091.1	44921410	.	T	G	.	.	MAF_INRAE=50.0;MAF_USDA=47.917
NC_035091.1	44921482	.	C	T	.	.	MAF_INRAE=48.734;MAF_USDA=47.917
NC_035091.1	44921483	.	A	G	.	.	MAF_INRAE=42.5;MAF_USDA=47.917
NC_035091.1	44921502	.	G	T	.	.	MAF_USDA=12.295
NC_035091.1	44921507	.	C	T	.	.	MAF_USDA=12.295
NC_035091.1	44921509	.	T	C	.	.	MAF_INRAE=48.734;MAF_USDA=48.824
NC_035091.1	44921599	.	G	T	.	.	MAF_USDA=3.279
NC_035091.1	44921603	.	C	A	.	.	MAF_INRAE=32.278;MAF_USDA=21.765
NC_035091.1	44921673	.	A	G	.	.	MAF_INRAE=6.667;MAF_USDA=40.984
NC_035091.1	44921857	.	C	T	.	.	MAF_INRAE=5.263;MAF_USDA=8.824
NC_035091.1	44921860	.	A	C	.	.	MAF_INRAE=35.443;MAF_USDA=18.235
NC_035091.1	44921870	.	C	T	.	.	MAF_INRAE=5.263;MAF_USDA=8.824
NC_035091.1	44921893	.	T	G	.	.	MAF_INRAE=36.709;MAF_USDA=30.357
NC_035091.1	44921905	.	G	T	.	.	MAF_INRAE=5.263;MAF_USDA=9.524
NC_035091.1	44921954	.	C	A	.	.	MAF_USDA=4.167
NC_035091.1	44921967	.	A	C	.	.	MAF_USDA=12.295
NC_035091.1	44922018	.	G	A	.	.	MAF_INRAE=36.709;MAF_USDA=27.647
NC_035091.1	44922106	.	G	A	.	.	MAF_USDA=11.475
NC_035091.1	44922144	.	T	G	.	.	MAF_INRAE=35.443;MAF_USDA=18.235
NC_035091.1	44922153	.	G	A	.	.	MAF_INRAE=5.263;MAF_USDA=8.824
NC_035091.1	44922159	.	G	A	.	.	MAF_USDA=6.25
NC_035091.1	44922208	.	T	C	.	.	MAF_USDA=1.639
NC_035091.1	44922214	.	A	G	.	.	MAF_INRAE=35.443;MAF_USDA=19.412
NC_035091.1	44922218	.	T	C	.	.	MAF_INRAE=13.291;MAF_USDA=10.588
NC_035091.1	44922228	.	C	A	.	.	MAF_USDA=1.639
NC_035091.1	44922233	.	C	A	.	.	MAF_USDA=1.639
NC_035091.1	44922236	.	C	T	.	.	MAF_INRAE=13.291;MAF_USDA=10.588
NC_035091.1	44922250	.	C	A	.	.	MAF_INRAE=5.263;MAF_USDA=9.412
NC_035091.1	44922266	.	G	A	.	.	MAF_INRAE=35.443;MAF_USDA=17.647
NC_035091.1	44922269	.	A	G	.	.	MAF_INRAE=28.333;MAF_USDA=18.235
NC_035091.1	44922298	.	G	T	.	.	MAF_INRAE=5.263
NC_035091.1	44922355	.	C	T	.	.	MAF_INRAE=35.443;MAF_USDA=18.235
NC_035091.1	44922357	.	C	T	.	.	MAF_INRAE=5.263
NC_035091.1	44922423	.	C	T	.	.	MAF_INRAE=35.443;MAF_USDA=18.824
NC_035091.1	44922438	.	C	T	.	.	MAF_USDA=1.639
NC_035091.1	44922453	.	A	G	.	.	MAF_INRAE=32.278;MAF_USDA=21.765
NC_035091.1	44922459	.	T	G	.	.	MAF_USDA=1.639
NC_035091.1	44922496	.	G	A	.	.	MAF_USDA=3.279
NC_035091.1	44922511	.	T	C	.	.	MAF_INRAE=5.263;MAF_USDA=9.412
NC_035091.1	44922520	.	G	T	.	.	MAF_INRAE=5.263;MAF_USDA=10.0
NC_035091.1	44922534	.	G	A	.	.	MAF_USDA=6.25
NC_035091.1	44922549	.	A	T	.	.	MAF_INRAE=10.759;MAF_USDA=1.639
NC_035091.1	44922599	.	C	T	.	.	MAF_INRAE=13.291;MAF_USDA=10.588
NC_035091.1	44922650	.	G	A	.	.	MAF_INRAE=21.053;MAF_USDA=1.639
NC_035091.1	44922679	.	C	T	.	.	MAF_USDA=1.639
NC_035091.1	44922680	.	G	A	.	.	MAF_INRAE=31.646;MAF_USDA=22.353
NC_035091.1	44922684	.	T	C	.	.	MAF_USDA=6.25
NC_035091.1	44922712	.	G	A	.	.	MAF_USDA=41.667
NC_035091.1	44922854	.	A	T	.	.	MAF_INRAE=13.291;MAF_USDA=10.588
NC_035091.1	44922938	.	C	T	.	.	MAF_INRAE=3.165;MAF_USDA=1.639
NC_035091.1	44922942	.	C	T	.	.	MAF_INRAE=33.544;MAF_USDA=34.706
NC_035091.1	44922956	.	T	C	.	.	MAF_USDA=4.918
NC_035091.1	44922960	.	G	A	.	.	MAF_USDA=4.098
NC_035091.1	44923033	.	A	G	.	.	MAF_INRAE=10.526;MAF_USDA=10.588
NC_035091.1	44923049	.	C	T	.	.	MAF_USDA=9.412
NC_035091.1	44923057	.	A	C	.	.	MAF_USDA=7.647
NC_035091.1	44923078	.	G	T	.	.	MAF_USDA=9.639
NC_035091.1	44923162	.	T	G	.	.	MAF_USDA=8.333
NC_035091.1	44923191	.	T	A	.	.	MAF_USDA=10.833
NC_035091.1	44923206	.	A	G	.	.	MAF_USDA=6.25
NC_035091.1	44923210	.	G	A	.	.	MAF_USDA=6.25
NC_035091.1	44923219	.	C	A	.	.	MAF_USDA=43.529
NC_035091.1	44923228	.	G	A	.	.	MAF_USDA=1.639
NC_035091.1	44923249	.	G	A	.	.	MAF_USDA=3.279
NC_035091.1	44923463	.	T	G	.	.	MAF_INRAE=45.57;MAF_USDA=31.176
NC_035091.1	44923468	.	A	C	.	.	MAF_INRAE=45.57;MAF_USDA=31.176
NC_035091.1	44923472	.	T	A	.	.	MAF_INRAE=48.333;MAF_USDA=32.353
NC_035091.1	44923543	.	A	C	.	.	MAF_INRAE=13.291;MAF_USDA=24.118
NC_035091.1	44923558	.	A	G	.	.	MAF_USDA=8.197
NC_035091.1	44923569	.	C	A	.	.	MAF_USDA=4.098
NC_035091.1	44923633	.	A	C	.	.	MAF_INRAE=5.833;MAF_USDA=10.656
NC_035091.1	44923641	.	T	G	.	.	MAF_INRAE=5.263;MAF_USDA=1.639
NC_035091.1	44923644	.	A	G	.	.	MAF_INRAE=45.57;MAF_USDA=32.941
NC_035091.1	44923750	.	G	A	.	.	MAF_USDA=8.235
NC_035091.1	44923829	.	A	T	.	.	MAF_INRAE=26.582;MAF_USDA=22.353
NC_035091.1	44923841	.	C	A	.	.	MAF_USDA=1.639
NC_035091.1	44923857	.	G	A	.	.	MAF_INRAE=13.291;MAF_USDA=11.176
NC_035091.1	44923862	.	A	C	.	.	MAF_INRAE=26.582;MAF_USDA=21.765
NC_035091.1	44923863	.	T	A	.	.	MAF_INRAE=28.333;MAF_USDA=14.583
NC_035091.1	44923914	.	C	A	.	.	MAF_INRAE=31.646;MAF_USDA=15.882
NC_035091.1	44923949	.	G	A	.	.	MAF_INRAE=12.658;MAF_USDA=10.588
NC_035091.1	44924038	.	G	A	.	.	MAF_INRAE=34.81;MAF_USDA=26.471
NC_035091.1	44924044	.	A	G	.	.	MAF_USDA=2.459
NC_035091.1	44924087	.	G	T	.	.	MAF_USDA=1.176
NC_035091.1	44924118	.	G	T	.	.	MAF_INRAE=3.165;MAF_USDA=1.639
NC_035091.1	44924139	.	G	C	.	.	MAF_USDA=1.639
NC_035091.1	44924184	.	G	T	.	.	MAF_INRAE=13.291;MAF_USDA=10.588
NC_035091.1	44924208	.	G	A	.	.	MAF_USDA=1.639
NC_035091.1	44924254	.	G	A	.	.	MAF_USDA=3.279
NC_035091.1	44924276	.	C	T	.	.	MAF_USDA=7.059
NC_035091.1	44924382	.	A	G	.	.	MAF_INRAE=35.443;MAF_USDA=29.412
NC_035091.1	44924422	.	C	T	.	.	MAF_INRAE=21.053;MAF_USDA=27.647
NC_035091.1	44924426	.	G	T	.	.	MAF_USDA=1.639
NC_035091.1	44924440	.	A	G	.	.	MAF_USDA=5.738
NC_035091.1	44924460	.	C	T	.	.	MAF_USDA=6.471
NC_035091.1	44924491	.	A	G	.	.	MAF_USDA=13.043
NC_035091.1	44924529	.	G	A	.	.	MAF_INRAE=30.38;MAF_USDA=15.294
NC_035091.1	44924536	.	T	A	.	.	MAF_INRAE=30.38;MAF_USDA=14.118
NC_035091.1	44924540	.	T	A	.	.	MAF_USDA=1.639
NC_035091.1	44924573	.	G	A	.	.	MAF_INRAE=12.025;MAF_USDA=11.765
NC_035091.1	44924592	.	A	T	.	.	MAF_INRAE=5.263;MAF_USDA=4.098
NC_035091.1	44924598	.	T	C	.	.	MAF_USDA=12.5
NC_035091.1	44924616	.	A	T	.	.	MAF_USDA=4.098
NC_035091.1	44924620	.	T	G	.	.	MAF_INRAE=21.053;MAF_USDA=15.294
NC_035091.1	44924701	.	C	T	.	.	MAF_INRAE=21.053;MAF_USDA=15.294
NC_035091.1	44924711	.	G	T	.	.	MAF_USDA=1.639
NC_035091.1	44924737	.	A	C	.	.	MAF_INRAE=6.667
NC_035091.1	44924771	.	T	G	.	.	MAF_INRAE=36.842;MAF_USDA=13.529
NC_035091.1	44924794	.	G	T	.	.	MAF_USDA=9.836
NC_035091.1	44924853	.	A	G	.	.	MAF_USDA=6.522
NC_035091.1	44925000	.	G	A	.	.	MAF_INRAE=26.316;MAF_USDA=4.167
NC_035091.1	44926081	.	G	A	.	.	MAF_INRAE=2.632
NC_035091.1	44926134	.	G	T	.	.	MAF_INRAE=10.526
NC_035091.1	44926492	.	C	T	.	.	MAF_USDA=5.882
NC_035091.1	44926533	.	T	G	.	.	MAF_INRAE=15.789;MAF_USDA=7.059
NC_035091.1	44926602	.	G	T	.	.	MAF_INRAE=5.263;MAF_USDA=5.738
NC_035091.1	44926701	.	C	A	.	.	MAF_INRAE=34.81;MAF_USDA=38.824
NC_035091.1	44926773	.	T	A	.	.	MAF_INRAE=30.38;MAF_USDA=14.706
NC_035091.1	44926974	.	A	C	.	.	MAF_USDA=7.059
NC_035091.1	44927032	.	G	A	.	.	MAF_INRAE=22.152;MAF_USDA=36.471
NC_035091.1	44927068	.	C	T	.	.	MAF_INRAE=30.38;MAF_USDA=18.824
NC_035091.1	44927092	.	C	T	.	.	MAF_USDA=5.738
NC_035091.1	44927124	.	A	C	.	.	MAF_USDA=4.098
NC_035091.1	44927214	.	T	A	.	.	MAF_INRAE=13.291;MAF_USDA=4.167
NC_035091.1	44927218	.	T	C	.	.	MAF_INRAE=26.667;MAF_USDA=25.0
NC_035091.1	44927254	.	T	G	.	.	MAF_INRAE=11.667;MAF_USDA=10.588
NC_035091.1	44927255	.	C	A	.	.	MAF_USDA=1.765
NC_035091.1	44927278	.	A	C	.	.	MAF_INRAE=5.833
NC_035091.1	44927332	.	A	G	.	.	MAF_USDA=1.695
NC_035091.1	44927336	.	A	T	.	.	MAF_INRAE=14.167
NC_035091.1	44927393	.	A	C	.	.	MAF_INRAE=9.494;MAF_USDA=18.033
NC_035091.1	44927396	.	C	A	.	.	MAF_USDA=7.059
NC_035091.1	44927422	.	C	T	.	.	MAF_INRAE=32.911;MAF_USDA=20.588
NC_035091.1	44927486	.	C	A	.	.	MAF_INRAE=24.167;MAF_USDA=12.295
NC_035091.1	44927493	.	T	G	.	.	MAF_INRAE=24.167;MAF_USDA=13.115
NC_035091.1	44927502	.	A	G	.	.	MAF_INRAE=32.278;MAF_USDA=12.295
NC_035091.1	44927506	.	G	T	.	.	MAF_INRAE=24.167;MAF_USDA=17.059
NC_035091.1	44927515	.	T	G	.	.	MAF_USDA=1.639
NC_035091.1	44927578	.	A	T	.	.	MAF_INRAE=34.81;MAF_USDA=43.529
NC_035091.1	44927607	.	G	T	.	.	MAF_USDA=5.882
NC_035091.1	44927614	.	T	C	.	.	MAF_USDA=11.765
NC_035091.1	44927732	.	C	A	.	.	MAF_INRAE=13.291;MAF_USDA=5.882
NC_035091.1	44927875	.	T	G	.	.	MAF_INRAE=29.747;MAF_USDA=18.824
NC_035091.1	44927880	.	T	G	.	.	MAF_USDA=4.098
NC_035091.1	44927912	.	G	T	.	.	MAF_INRAE=32.278;MAF_USDA=16.393
NC_035091.1	44927941	.	G	A	.	.	MAF_USDA=1.639
NC_035091.1	44928015	.	T	A	.	.	MAF_USDA=4.918
NC_035091.1	44928020	.	A	T	.	.	MAF_INRAE=10.127;MAF_USDA=8.235
NC_035091.1	44928028	.	C	T	.	.	MAF_USDA=4.098
NC_035091.1	44928029	.	A	T	.	.	MAF_USDA=4.098
NC_035091.1	44928097	.	C	T	.	.	MAF_INRAE=39.241;MAF_USDA=34.706
NC_035091.1	44928143	.	C	T	.	.	MAF_INRAE=10.127;MAF_USDA=9.412
NC_035091.1	44928147	.	C	G	.	.	MAF_INRAE=40.0;MAF_USDA=38.824
NC_035091.1	44928228	.	C	T	.	.	MAF_USDA=5.882
NC_035091.1	44928355	.	C	T	.	.	MAF_INRAE=11.667
NC_035091.1	44928366	.	C	A	.	.	MAF_INRAE=27.848;MAF_USDA=19.412
NC_035091.1	44928391	.	G	A	.	.	MAF_USDA=41.667
NC_035091.1	44928406	.	T	C	.	.	MAF_INRAE=24.167;MAF_USDA=25.0
NC_035091.1	44928419	.	C	T	.	.	MAF_USDA=1.639
NC_035091.1	44928451	.	G	A	.	.	MAF_USDA=2.459
NC_035091.1	44928509	.	G	A	.	.	MAF_USDA=4.118
NC_035091.1	44928526	.	T	C	.	.	MAF_INRAE=27.215;MAF_USDA=18.824
NC_035091.1	44928528	.	T	C	.	.	MAF_INRAE=41.667;MAF_USDA=18.852
NC_035091.1	44928538	.	T	G	.	.	MAF_INRAE=48.101;MAF_USDA=18.75
NC_035091.1	44928637	.	C	T	.	.	MAF_INRAE=23.333;MAF_USDA=17.647
NC_035091.1	44928707	.	C	A	.	.	MAF_INRAE=47.468;MAF_USDA=37.5
NC_035091.1	44928776	.	T	A	.	.	MAF_USDA=1.667
NC_035091.1	44928785	.	T	C	.	.	MAF_INRAE=40.833
NC_035091.1	44928798	.	G	C	.	.	MAF_USDA=2.459
NC_035091.1	44928809	.	G	A	.	.	MAF_INRAE=5.833;MAF_USDA=21.176
NC_035091.1	44928966	.	T	C	.	.	MAF_INRAE=30.0;MAF_USDA=47.647
NC_035091.1	44928974	.	C	T	.	.	MAF_USDA=2.459
NC_035091.1	44929011	.	A	T	.	.	MAF_INRAE=27.848;MAF_USDA=18.824
NC_035091.1	44929017	.	A	G	.	.	MAF_INRAE=27.848;MAF_USDA=18.235
NC_035091.1	44929095	.	A	G	.	.	MAF_USDA=41.667
NC_035091.1	44929109	.	C	T	.	.	MAF_INRAE=27.215;MAF_USDA=18.235
NC_035091.1	44929115	.	G	A	.	.	MAF_USDA=13.529
NC_035091.1	44929128	.	T	A	.	.	MAF_USDA=10.0
NC_035091.1	44929198	.	T	G	.	.	MAF_USDA=2.459
NC_035091.1	44929199	.	G	T	.	.	MAF_USDA=2.459
NC_035091.1	44929204	.	T	C	.	.	MAF_INRAE=29.167;MAF_USDA=16.667
NC_035091.1	44929250	.	C	T	.	.	MAF_USDA=5.738
NC_035091.1	44929262	.	A	T	.	.	MAF_INRAE=30.833;MAF_USDA=28.824
NC_035091.1	44929263	.	A	T	.	.	MAF_INRAE=24.167;MAF_USDA=41.176
NC_035091.1	44929270	.	A	C	.	.	MAF_INRAE=30.833;MAF_USDA=32.353
NC_035091.1	44929274	.	T	G	.	.	MAF_USDA=10.0
NC_035091.1	44929302	.	A	C	.	.	MAF_INRAE=30.833;MAF_USDA=31.765
NC_035091.1	44929309	.	T	G	.	.	MAF_INRAE=30.833;MAF_USDA=31.765
NC_035091.1	44929367	.	C	T	.	.	MAF_INRAE=30.833;MAF_USDA=31.765
NC_035091.1	44929384	.	T	C	.	.	MAF_INRAE=30.833;MAF_USDA=31.765
NC_035091.1	44929408	.	C	T	.	.	MAF_INRAE=5.833;MAF_USDA=25.882
NC_035091.1	44929426	.	G	C	.	.	MAF_INRAE=24.167;MAF_USDA=17.059
NC_035091.1	44929469	.	T	C	.	.	MAF_INRAE=47.468;MAF_USDA=18.033
NC_035091.1	44929481	.	C	T	.	.	MAF_USDA=1.639
NC_035091.1	44929500	.	C	T	.	.	MAF_INRAE=27.848;MAF_USDA=18.235
NC_035091.1	44929623	.	C	A	.	.	MAF_INRAE=5.263;MAF_USDA=9.412
NC_035091.1	44929693	.	A	G	.	.	MAF_USDA=4.918
NC_035091.1	44929699	.	A	G	.	.	MAF_INRAE=30.833;MAF_USDA=32.353
NC_035091.1	44929710	.	A	T	.	.	MAF_USDA=18.75
NC_035091.1	44929711	.	G	A	.	.	MAF_USDA=47.917
NC_035091.1	44929720	.	T	C	.	.	MAF_INRAE=5.833
NC_035091.1	44929874	.	C	T	.	.	MAF_USDA=3.279
NC_035091.1	44929877	.	C	T	.	.	MAF_USDA=1.639
NC_035091.1	44929895	.	C	T	.	.	MAF_USDA=28.235
NC_035091.1	44929898	.	G	A	.	.	MAF_USDA=42.241
NC_035091.1	44929937	.	T	C	.	.	MAF_INRAE=30.833;MAF_USDA=32.353
NC_035091.1	44929956	.	C	T	.	.	MAF_INRAE=25.0;MAF_USDA=19.412
NC_035091.1	44929997	.	T	C	.	.	MAF_INRAE=4.167;MAF_USDA=8.235
NC_035091.1	44930006	.	A	C	.	.	MAF_USDA=2.459
NC_035091.1	44930040	.	A	T	.	.	MAF_INRAE=29.167
NC_035091.1	44930042	.	T	A	.	.	MAF_INRAE=29.167
NC_035091.1	44930077	.	C	T	.	.	MAF_USDA=45.833
NC_035091.1	44930078	.	G	T	.	.	MAF_USDA=45.833
NC_035091.1	44930079	.	A	T	.	.	MAF_USDA=45.833
NC_035091.1	44930183	.	A	G	.	.	MAF_INRAE=24.684;MAF_USDA=16.667
NC_035091.1	44930209	.	C	T	.	.	MAF_INRAE=24.684;MAF_USDA=16.667
NC_035091.1	44930235	.	A	G	.	.	MAF_INRAE=24.684;MAF_USDA=16.667
NC_035091.1	44930297	.	T	A	.	.	MAF_INRAE=46.835
NC_035091.1	44930463	.	A	C	.	.	MAF_INRAE=24.684;MAF_USDA=16.667
NC_035091.1	44930464	.	C	A	.	.	MAF_INRAE=41.667
NC_035091.1	44930505	.	A	T	.	.	MAF_INRAE=24.684;MAF_USDA=16.667
NC_035091.1	44930535	.	T	A	.	.	MAF_INRAE=13.924
NC_035091.1	44930536	.	T	G	.	.	MAF_INRAE=15.0
NC_035091.1	44930551	.	G	A	.	.	MAF_INRAE=10.127;MAF_USDA=10.417
NC_035091.1	44930555	.	G	A	.	.	MAF_INRAE=29.167;MAF_USDA=18.75
NC_035091.1	44930637	.	G	A	.	.	MAF_INRAE=24.684;MAF_USDA=16.667
NC_035091.1	44930643	.	C	T	.	.	MAF_INRAE=15.19;MAF_USDA=4.167
NC_035091.1	44930689	.	C	G	.	.	MAF_INRAE=24.051
NC_035091.1	44930759	.	G	T	.	.	MAF_INRAE=27.848;MAF_USDA=19.643
NC_035091.1	44930780	.	G	A	.	.	MAF_INRAE=5.0;MAF_USDA=25.0
NC_035091.1	44930815	.	C	T	.	.	MAF_INRAE=25.949;MAF_USDA=32.143
NC_035091.1	44930827	.	T	A	.	.	MAF_USDA=1.667
NC_035091.1	44930848	.	T	A	.	.	MAF_USDA=2.976
NC_035091.1	44930891	.	G	T	.	.	MAF_INRAE=5.833;MAF_USDA=27.381
NC_035091.1	44930954	.	G	A	.	.	MAF_INRAE=27.848;MAF_USDA=13.095
NC_035091.1	44930960	.	A	C	.	.	MAF_INRAE=25.316;MAF_USDA=25.0
NC_035091.1	44930973	.	C	T	.	.	MAF_INRAE=1.667
NC_035091.1	44931003	.	C	T	.	.	MAF_USDA=1.695
NC_035091.1	44931014	.	T	C	.	.	MAF_USDA=26.506
NC_035091.1	44931062	.	C	A	.	.	MAF_USDA=2.083
NC_035091.1	44931063	.	T	A	.	.	MAF_USDA=2.083
NC_035091.1	44931135	.	T	G	.	.	MAF_USDA=2.941
NC_035091.1	44931154	.	G	T	.	.	MAF_USDA=2.459
NC_035091.1	44931213	.	G	T	.	.	MAF_USDA=1.639
NC_035091.1	44931218	.	G	A	.	.	MAF_INRAE=10.759;MAF_USDA=1.639
NC_035091.1	44931224	.	C	A	.	.	MAF_INRAE=5.833;MAF_USDA=31.176
NC_035091.1	44931282	.	G	C	.	.	MAF_INRAE=5.833;MAF_USDA=30.588
NC_035091.1	44931414	.	T	C	.	.	MAF_INRAE=5.833;MAF_USDA=31.176
NC_035091.1	44931415	.	G	A	.	.	MAF_INRAE=5.833;MAF_USDA=31.176
NC_035091.1	44931423	.	C	T	.	.	MAF_INRAE=5.833;MAF_USDA=31.765
NC_035091.1	44931464	.	A	T	.	.	MAF_USDA=15.882
NC_035091.1	44931470	.	C	T	.	.	MAF_INRAE=5.833;MAF_USDA=30.952
NC_035091.1	44931511	.	C	T	.	.	MAF_INRAE=47.368;MAF_USDA=11.475
NC_035091.1	44931516	.	G	T	.	.	MAF_USDA=4.918
NC_035091.1	44931517	.	G	T	.	.	MAF_USDA=4.918
NC_035091.1	44931518	.	C	G	.	.	MAF_USDA=1.639
NC_035091.1	44931522	.	T	G	.	.	MAF_USDA=8.235
NC_035091.1	44931532	.	A	G	.	.	MAF_USDA=28.824
NC_035091.1	44931640	.	T	C	.	.	MAF_USDA=41.667
NC_035091.1	44931669	.	A	C	.	.	MAF_INRAE=5.833;MAF_USDA=30.357
NC_035091.1	44931714	.	C	G	.	.	MAF_INRAE=5.833;MAF_USDA=29.167
NC_035091.1	44931754	.	C	A	.	.	MAF_USDA=8.929
NC_035091.1	44931755	.	C	A	.	.	MAF_USDA=8.333
NC_035091.1	44931762	.	G	A	.	.	MAF_USDA=1.807
NC_035091.1	44931800	.	C	A	.	.	MAF_USDA=18.75
NC_035091.1	44931850	.	C	T	.	.	MAF_USDA=30.588
NC_035091.1	44931880	.	A	C	.	.	MAF_INRAE=5.0;MAF_USDA=31.176
NC_035091.1	44931940	.	G	C	.	.	MAF_INRAE=5.833;MAF_USDA=32.143
NC_035091.1	44931957	.	C	T	.	.	MAF_USDA=1.639
NC_035091.1	44931958	.	TCCT	TCCC	.	.	MAF_USDA=33.333
NC_035091.1	44931961	.	T	C	.	.	MAF_INRAE=21.519;MAF_USDA=22.951
NC_035091.1	44931971	.	C	A	.	.	MAF_INRAE=5.833;MAF_USDA=31.765
NC_035091.1	44931984	.	T	G	.	.	MAF_INRAE=5.833;MAF_USDA=31.765
NC_035091.1	44932023	.	G	A	.	.	MAF_INRAE=5.833;MAF_USDA=32.941
NC_035091.1	44932092	.	G	T	.	.	MAF_USDA=3.279
NC_035091.1	44932097	.	G	A	.	.	MAF_USDA=1.639
NC_035091.1	44932121	.	G	T	.	.	MAF_INRAE=5.833;MAF_USDA=30.588
NC_035091.1	44932169	.	A	C	.	.	MAF_INRAE=5.833;MAF_USDA=30.0
NC_035091.1	44932207	.	C	T	.	.	MAF_USDA=1.639
NC_035091.1	44932221	.	G	T	.	.	MAF_INRAE=10.759;MAF_USDA=1.639
NC_035091.1	44932292	.	T	C	.	.	MAF_INRAE=25.316;MAF_USDA=48.235
NC_035091.1	44932305	.	C	A	.	.	MAF_INRAE=3.165;MAF_USDA=1.639
NC_035091.1	44932306	.	A	G	.	.	MAF_INRAE=25.949;MAF_USDA=33.529
NC_035091.1	44932314	.	G	A	.	.	MAF_USDA=1.639
NC_035091.1	44932392	.	T	C	.	.	MAF_INRAE=5.833;MAF_USDA=31.176
NC_035091.1	44932492	.	T	A	.	.	MAF_INRAE=21.519;MAF_USDA=33.333
NC_035091.1	44932508	.	C	T	.	.	MAF_INRAE=5.833;MAF_USDA=18.75
NC_035091.1	44932520	.	T	G	.	.	MAF_INRAE=25.949;MAF_USDA=32.941
NC_035091.1	44932529	.	T	C	.	.	MAF_INRAE=13.924;MAF_USDA=3.279
NC_035091.1	44932537	.	T	G	.	.	MAF_USDA=1.639
NC_035091.1	44932585	.	G	A	.	.	MAF_INRAE=5.833;MAF_USDA=32.353
NC_035091.1	44932599	.	C	T	.	.	MAF_INRAE=13.924;MAF_USDA=4.098
NC_035091.1	44932607	.	G	A	.	.	MAF_INRAE=13.924;MAF_USDA=4.098
NC_035091.1	44932610	.	T	C	.	.	MAF_INRAE=5.833;MAF_USDA=30.588
NC_035091.1	44932634	.	C	T	.	.	MAF_USDA=3.279
NC_035091.1	44932718	.	C	A	.	.	MAF_USDA=4.098
NC_035091.1	44932720	.	C	T	.	.	MAF_USDA=5.882
NC_035091.1	44932804	.	G	A	.	.	MAF_INRAE=5.833;MAF_USDA=30.588
NC_035091.1	44932872	.	C	G	.	.	MAF_USDA=4.918
NC_035091.1	44932944	.	G	T	.	.	MAF_INRAE=21.519;MAF_USDA=35.882
NC_035091.1	44932947	.	C	A	.	.	MAF_USDA=1.639
NC_035091.1	44932957	.	T	A	.	.	MAF_USDA=2.941
NC_035091.1	44932967	.	G	C	.	.	MAF_INRAE=5.263
NC_035091.1	44932969	.	T	G	.	.	MAF_USDA=2.459
NC_035091.1	44932979	.	T	C	.	.	MAF_INRAE=5.833;MAF_USDA=11.176
NC_035091.1	44932988	.	T	C	.	.	MAF_USDA=12.941
NC_035091.1	44932997	.	G	A	.	.	MAF_INRAE=20.253;MAF_USDA=18.235
NC_035091.1	44933000	.	C	A	.	.	MAF_INRAE=5.833;MAF_USDA=31.176
NC_035091.1	44933007	.	G	T	.	.	MAF_INRAE=5.833;MAF_USDA=18.75
NC_035091.1	44933040	.	T	G	.	.	MAF_USDA=4.918
NC_035091.1	44933094	.	T	A	.	.	MAF_INRAE=5.833;MAF_USDA=30.588
NC_035091.1	44933181	.	T	A	.	.	MAF_INRAE=32.278;MAF_USDA=10.656
NC_035091.1	44933182	.	A	G	.	.	MAF_INRAE=5.833;MAF_USDA=30.588
NC_035091.1	44933184	.	T	A	.	.	MAF_USDA=4.918
NC_035091.1	44933196	.	T	A	.	.	MAF_INRAE=25.949;MAF_USDA=34.118
NC_035091.1	44933225	.	T	G	.	.	MAF_INRAE=25.949;MAF_USDA=31.765
NC_035091.1	44933230	.	G	T	.	.	MAF_USDA=2.459
NC_035091.1	44933237	.	A	G	.	.	MAF_INRAE=5.833;MAF_USDA=29.412
NC_035091.1	44933258	.	T	C	.	.	MAF_INRAE=25.949;MAF_USDA=25.294
NC_035091.1	44933344	.	T	C	.	.	MAF_USDA=47.917
NC_035091.1	44934916	.	A	G	.	.	MAF_USDA=2.083
NC_035091.1	44934917	.	G	A	.	.	MAF_USDA=45.833
NC_035091.1	44934969	.	C	T	.	.	MAF_USDA=1.639
NC_035091.1	44934983	.	A	C	.	.	MAF_INRAE=46.835;MAF_USDA=18.852
NC_035091.1	44935012	.	A	T	.	.	MAF_USDA=2.353
NC_035091.1	44935015	.	C	A	.	.	MAF_USDA=12.5
NC_035091.1	44935024	.	T	G	.	.	MAF_INRAE=27.848;MAF_USDA=18.235
NC_035091.1	44935048	.	T	A	.	.	MAF_USDA=2.083
NC_035091.1	44935067	.	T	G	.	.	MAF_INRAE=25.949;MAF_USDA=41.176
NC_035091.1	44935141	.	C	T	.	.	MAF_INRAE=25.949;MAF_USDA=25.882
NC_035091.1	44935337	.	C	T	.	.	MAF_USDA=19.412
NC_035091.1	44935351	.	G	A	.	.	MAF_INRAE=5.833;MAF_USDA=31.176
NC_035091.1	44935377	.	C	T	.	.	MAF_INRAE=5.833;MAF_USDA=31.176
NC_035091.1	44935380	.	C	T	.	.	MAF_INRAE=5.833;MAF_USDA=31.765
NC_035091.1	44935555	.	T	G	.	.	MAF_USDA=1.639
NC_035091.1	44935604	.	C	T	.	.	MAF_INRAE=10.759
NC_035091.1	44935675	.	G	A	.	.	MAF_USDA=1.639
NC_035091.1	44935691	.	T	G	.	.	MAF_INRAE=49.367;MAF_USDA=48.824
NC_035091.1	44935702	.	G	A	.	.	MAF_INRAE=48.734;MAF_USDA=32.353
NC_035091.1	44935724	.	G	A	.	.	MAF_INRAE=21.053;MAF_USDA=1.639
NC_035091.1	44935753	.	G	T	.	.	MAF_INRAE=10.759
NC_035091.1	44935814	.	C	T	.	.	MAF_INRAE=5.833;MAF_USDA=31.176
NC_035091.1	44935826	.	T	A	.	.	MAF_INRAE=21.519;MAF_USDA=10.656
NC_035091.1	44935846	.	T	C	.	.	MAF_INRAE=39.873;MAF_USDA=47.059
NC_035091.1	44935912	.	G	T	.	.	MAF_INRAE=5.833;MAF_USDA=6.25
NC_035091.1	44935994	.	T	C	.	.	MAF_INRAE=39.873;MAF_USDA=49.412
NC_035091.1	44936006	.	C	A	.	.	MAF_USDA=1.639
NC_035091.1	44936098	.	T	C	.	.	MAF_USDA=3.279
NC_035091.1	44936121	.	T	A	.	.	MAF_USDA=16.471
NC_035091.1	44936129	.	C	T	.	.	MAF_USDA=1.639
NC_035091.1	44936217	.	A	C	.	.	MAF_INRAE=39.873;MAF_USDA=50.0
NC_035091.1	44936310	.	G	A	.	.	MAF_INRAE=27.848;MAF_USDA=11.176
NC_035091.1	44936313	.	T	C	.	.	MAF_INRAE=36.667;MAF_USDA=18.824
NC_035091.1	44936460	.	G	A	.	.	MAF_INRAE=5.833;MAF_USDA=10.0
NC_035091.1	44936481	.	G	A	.	.	MAF_USDA=1.639
NC_035091.1	44936611	.	C	A	.	.	MAF_INRAE=27.848;MAF_USDA=12.941
NC_035091.1	44936647	.	A	G	.	.	MAF_INRAE=27.848;MAF_USDA=12.353
NC_035091.1	44936667	.	G	C	.	.	MAF_INRAE=27.848;MAF_USDA=12.353
NC_035091.1	44936702	.	G	A	.	.	MAF_INRAE=27.848;MAF_USDA=13.095
NC_035091.1	44936780	.	T	A	.	.	MAF_INRAE=5.833
NC_035091.1	44936781	.	T	A	.	.	MAF_INRAE=5.833;MAF_USDA=6.25
NC_035091.1	44936794	.	C	T	.	.	MAF_INRAE=21.667;MAF_USDA=4.918
NC_035091.1	44936817	.	G	T	.	.	MAF_INRAE=10.127;MAF_USDA=8.235
NC_035091.1	44936894	.	G	A	.	.	MAF_INRAE=21.519;MAF_USDA=10.0
NC_035091.1	44936906	.	C	T	.	.	MAF_USDA=4.167
NC_035091.1	44937017	.	G	T	.	.	MAF_INRAE=48.734;MAF_USDA=33.529
NC_035091.1	44937175	.	T	C	.	.	MAF_INRAE=15.823;MAF_USDA=48.824
NC_035091.1	44937261	.	G	A	.	.	MAF_INRAE=14.557;MAF_USDA=1.765
NC_035091.1	44937269	.	G	A	.	.	MAF_INRAE=11.667;MAF_USDA=8.824
NC_035091.1	44937311	.	T	A	.	.	MAF_INRAE=14.557;MAF_USDA=21.765
NC_035091.1	44937336	.	T	C	.	.	MAF_INRAE=10.759
NC_035091.1	44937389	.	A	C	.	.	MAF_INRAE=5.263
NC_035091.1	44937493	.	C	T	.	.	MAF_INRAE=34.177;MAF_USDA=30.588
NC_035091.1	44937505	.	C	A	.	.	MAF_INRAE=20.253;MAF_USDA=28.235
NC_035091.1	44937545	.	T	C	.	.	MAF_INRAE=24.167;MAF_USDA=23.529
NC_035091.1	44937557	.	C	T	.	.	MAF_USDA=3.279
NC_035091.1	44937562	.	C	T	.	.	MAF_INRAE=25.949;MAF_USDA=35.294
NC_035091.1	44937760	.	C	A	.	.	MAF_INRAE=34.81;MAF_USDA=47.647
NC_035091.1	44937818	.	C	T	.	.	MAF_USDA=4.918
NC_035091.1	44937998	.	C	A	.	.	MAF_USDA=4.098
NC_035091.1	44938091	.	T	C	.	.	MAF_USDA=4.098
NC_035091.1	44938101	.	C	A	.	.	MAF_USDA=2.459
NC_035091.1	44938150	.	A	C	.	.	MAF_USDA=41.667
NC_035091.1	44938152	.	G	A	.	.	MAF_INRAE=42.105
NC_035091.1	44938262	.	A	C	.	.	MAF_INRAE=30.833;MAF_USDA=32.353
NC_035091.1	44938284	.	G	A	.	.	MAF_INRAE=19.62;MAF_USDA=47.647
NC_035091.1	44938286	.	G	T	.	.	MAF_INRAE=10.759
NC_035091.1	44938306	.	G	C	.	.	MAF_USDA=4.098
NC_035091.1	44938321	.	C	A	.	.	MAF_USDA=1.639
NC_035091.1	44938346	.	C	T	.	.	MAF_INRAE=18.987;MAF_USDA=22.917
NC_035091.1	44938373	.	C	T	.	.	MAF_INRAE=18.987;MAF_USDA=35.882
NC_035091.1	44938381	.	G	A	.	.	MAF_USDA=4.098
NC_035091.1	44938401	.	G	A	.	.	MAF_USDA=18.235
NC_035091.1	44938478	.	C	T	.	.	MAF_INRAE=23.418
NC_035091.1	44938500	.	C	G	.	.	MAF_INRAE=24.167
NC_035091.1	44938517	.	C	T	.	.	MAF_INRAE=9.494
NC_035091.1	44938526	.	G	C	.	.	MAF_INRAE=10.127
NC_035091.1	44938564	.	G	A	.	.	MAF_INRAE=5.833;MAF_USDA=21.765
NC_035091.1	44938623	.	C	A	.	.	MAF_USDA=4.167
NC_035091.1	44938638	.	G	A	.	.	MAF_USDA=14.583
NC_035091.1	44939258	.	G	C	.	.	MAF_USDA=35.417
NC_035091.1	44939301	.	A	C	.	.	MAF_USDA=6.25
NC_035091.1	44939302	.	G	A	.	.	MAF_USDA=39.583
NC_035091.1	44939369	.	T	G	.	.	MAF_USDA=29.167
NC_035091.1	44939499	.	A	T	.	.	MAF_USDA=1.639
NC_035091.1	44939512	.	T	G	.	.	MAF_INRAE=5.833;MAF_USDA=8.235
NC_035091.1	44939514	.	C	A	.	.	MAF_USDA=4.098
NC_035091.1	44939542	.	A	T	.	.	MAF_INRAE=40.0;MAF_USDA=45.294
NC_035091.1	44939548	.	G	A	.	.	MAF_USDA=1.639
NC_035091.1	44939679	.	A	G	.	.	MAF_USDA=41.667
NC_035091.1	44939680	.	C	G	.	.	MAF_USDA=41.667
NC_035091.1	44939757	.	A	G	.	.	MAF_INRAE=13.924;MAF_USDA=12.295
NC_035091.1	44939800	.	C	A	.	.	MAF_USDA=4.918
NC_035091.1	44939836	.	G	A	.	.	MAF_USDA=11.765
NC_035091.1	44939843	.	A	C	.	.	MAF_USDA=4.918
NC_035091.1	44939866	.	C	A	.	.	MAF_USDA=18.824
NC_035091.1	44939891	.	T	A	.	.	MAF_USDA=12.353
NC_035091.1	44939892	.	C	T	.	.	MAF_USDA=15.294
NC_035091.1	44939910	.	A	T	.	.	MAF_USDA=5.738
NC_035091.1	44939950	.	A	G	.	.	MAF_INRAE=34.177
NC_035091.1	44940050	.	G	T	.	.	MAF_USDA=18.75
NC_035091.1	44940053	.	A	G	.	.	MAF_USDA=17.647
NC_035091.1	44940076	.	T	G	.	.	MAF_USDA=21.311
NC_035091.1	44940084	.	G	T	.	.	MAF_INRAE=10.833
NC_035091.1	44940123	.	C	T	.	.	MAF_INRAE=15.789;MAF_USDA=5.738
NC_035091.1	44940126	.	T	A	.	.	MAF_USDA=1.639
NC_035091.1	44940141	.	A	G	.	.	MAF_USDA=4.918
NC_035091.1	44940188	.	G	T	.	.	MAF_INRAE=29.747;MAF_USDA=19.412
NC_035091.1	44940262	.	G	A	.	.	MAF_INRAE=15.19;MAF_USDA=9.016
NC_035091.1	44940263	.	T	C	.	.	MAF_INRAE=21.519;MAF_USDA=10.656
NC_035091.1	44940283	.	G	C	.	.	MAF_INRAE=17.722;MAF_USDA=23.529
NC_035091.1	44940304	.	A	C	.	.	MAF_USDA=4.918
NC_035091.1	44940341	.	G	T	.	.	MAF_INRAE=11.392;MAF_USDA=9.412
NC_035091.1	44940423	.	G	A	.	.	MAF_INRAE=5.263
NC_035091.1	44940506	.	G	A	.	.	MAF_INRAE=5.263
NC_035091.1	44940539	.	G	T	.	.	MAF_INRAE=31.013;MAF_USDA=28.824
NC_035091.1	44940566	.	C	A	.	.	MAF_USDA=1.639
NC_035091.1	44940588	.	G	C	.	.	MAF_INRAE=17.722;MAF_USDA=26.471
NC_035091.1	44940653	.	A	C	.	.	MAF_USDA=4.098
NC_035091.1	44940661	.	C	T	.	.	MAF_INRAE=5.263;MAF_USDA=12.353
NC_035091.1	44940707	.	T	A	.	.	MAF_INRAE=39.241;MAF_USDA=39.412
NC_035091.1	44940740	.	A	T	.	.	MAF_INRAE=21.053;MAF_USDA=5.738
NC_035091.1	44940772	.	C	T	.	.	MAF_USDA=1.639
NC_035091.1	44940775	.	G	T	.	.	MAF_USDA=1.639
NC_035091.1	44940899	.	A	T	.	.	MAF_USDA=7.059
NC_035091.1	44940931	.	A	G	.	.	MAF_INRAE=21.519;MAF_USDA=15.574
NC_035091.1	44940958	.	C	G	.	.	MAF_INRAE=15.823;MAF_USDA=25.294
NC_035091.1	44940969	.	T	G	.	.	MAF_INRAE=21.519;MAF_USDA=15.574
NC_035091.1	44940983	.	G	A	.	.	MAF_INRAE=22.152;MAF_USDA=10.656
NC_035091.1	44940990	.	C	A	.	.	MAF_INRAE=22.152;MAF_USDA=10.656
NC_035091.1	44941008	.	C	T	.	.	MAF_INRAE=31.013;MAF_USDA=35.294
NC_035091.1	44941104	.	A	C	.	.	MAF_INRAE=5.263
NC_035091.1	44941324	.	C	T	.	.	MAF_INRAE=31.013;MAF_USDA=20.0
NC_035091.1	44941357	.	C	T	.	.	MAF_INRAE=5.263
NC_035091.1	44941484	.	T	A	.	.	MAF_INRAE=5.263
NC_035091.1	44941532	.	A	C	.	.	MAF_INRAE=30.38;MAF_USDA=35.246
NC_035091.1	44941549	.	T	G	.	.	MAF_INRAE=48.101;MAF_USDA=29.412
NC_035091.1	44941563	.	G	T	.	.	MAF_USDA=6.557
NC_035091.1	44941713	.	G	A	.	.	MAF_INRAE=32.278;MAF_USDA=34.706
NC_035091.1	44941721	.	A	C	.	.	MAF_INRAE=5.263
NC_035091.1	44941924	.	A	T	.	.	MAF_USDA=3.529
NC_035091.1	44941925	.	G	T	.	.	MAF_USDA=3.529
NC_035091.1	44941946	.	T	C	.	.	MAF_USDA=3.279
NC_035091.1	44942075	.	C	A	.	.	MAF_USDA=1.639
NC_035091.1	44942176	.	T	A	.	.	MAF_INRAE=25.0;MAF_USDA=47.619
NC_035091.1	44942344	.	T	G	.	.	MAF_USDA=1.639
NC_035091.1	44942475	.	A	G	.	.	MAF_INRAE=5.263;MAF_USDA=1.639
NC_035091.1	44942583	.	C	T	.	.	MAF_INRAE=36.076;MAF_USDA=37.5
NC_035091.1	44942600	.	A	G	.	.	MAF_USDA=9.412
NC_035091.1	44942669	.	G	A	.	.	MAF_INRAE=48.101;MAF_USDA=38.235
NC_035091.1	44942679	.	T	A	.	.	MAF_INRAE=21.053;MAF_USDA=5.738
NC_035091.1	44942691	.	C	A	.	.	MAF_USDA=18.824
NC_035091.1	44942735	.	A	T	.	.	MAF_USDA=1.639
NC_035091.1	44942742	.	G	A	.	.	MAF_INRAE=46.835;MAF_USDA=36.471
NC_035091.1	44942769	.	A	T	.	.	MAF_INRAE=36.076;MAF_USDA=24.706
NC_035091.1	44942788	.	A	T	.	.	MAF_USDA=12.5
NC_035091.1	44942798	.	C	A	.	.	MAF_INRAE=37.975;MAF_USDA=8.333
NC_035091.1	44942818	.	T	A	.	.	MAF_INRAE=13.924;MAF_USDA=9.412
NC_035091.1	44942968	.	T	A	.	.	MAF_USDA=2.083
NC_035091.1	44942982	.	T	C	.	.	MAF_INRAE=31.646;MAF_USDA=9.016
NC_035091.1	44943003	.	T	C	.	.	MAF_USDA=2.459
NC_035091.1	44943009	.	C	T	.	.	MAF_INRAE=25.316;MAF_USDA=17.647
NC_035091.1	44943064	.	C	T	.	.	MAF_INRAE=24.684;MAF_USDA=15.882
NC_035091.1	44943111	.	C	T	.	.	MAF_USDA=41.667
NC_035091.1	44943129	.	C	G	.	.	MAF_INRAE=25.316;MAF_USDA=16.471
NC_035091.1	44943137	.	G	T	.	.	MAF_INRAE=19.62;MAF_USDA=11.176
NC_035091.1	44943144	.	G	T	.	.	MAF_INRAE=47.468;MAF_USDA=44.706
NC_035091.1	44943165	.	T	C	.	.	MAF_INRAE=24.684;MAF_USDA=22.941
NC_035091.1	44943170	.	G	A	.	.	MAF_USDA=2.459
NC_035091.1	44943235	.	T	A	.	.	MAF_INRAE=3.165
NC_035091.1	44943273	.	T	G	.	.	MAF_INRAE=5.263
NC_035091.1	44943336	.	T	G	.	.	MAF_INRAE=39.873;MAF_USDA=35.882
NC_035091.1	44943369	.	A	G	.	.	MAF_USDA=6.25
NC_035091.1	44943403	.	G	A	.	.	MAF_USDA=40.361
NC_035091.1	44943599	.	A	C	.	.	MAF_INRAE=47.468;MAF_USDA=41.765
NC_035091.1	44943635	.	A	G	.	.	MAF_USDA=2.459
NC_035091.1	44943671	.	G	T	.	.	MAF_USDA=2.353
NC_035091.1	44943680	.	C	T	.	.	MAF_USDA=5.294
NC_035091.1	44943759	.	A	T	.	.	MAF_USDA=9.016
NC_035091.1	44943809	.	A	G	.	.	MAF_INRAE=16.456;MAF_USDA=12.353
NC_035091.1	44943822	.	G	A	.	.	MAF_INRAE=21.053
NC_035091.1	44943889	.	A	T,G	.	.	MAF_INRAE=42.105
NC_035091.1	44943963	.	G	T	.	.	MAF_INRAE=38.608;MAF_USDA=11.765
NC_035091.1	44943982	.	G	A	.	.	MAF_USDA=4.098
NC_035091.1	44943990	.	C	T	.	.	MAF_USDA=4.098
NC_035091.1	44944036	.	C	A	.	.	MAF_USDA=1.667
NC_035091.1	44944107	.	A	G	.	.	MAF_INRAE=14.557;MAF_USDA=9.016
NC_035091.1	44944117	.	G	A	.	.	MAF_INRAE=5.833;MAF_USDA=1.639
NC_035091.1	44944152	.	A	G	.	.	MAF_INRAE=49.367;MAF_USDA=23.529
NC_035091.1	44944166	.	T	A	.	.	MAF_INRAE=28.481;MAF_USDA=14.118
NC_035091.1	44944338	.	A	C	.	.	MAF_INRAE=15.823;MAF_USDA=11.176
NC_035091.1	44944439	.	G	A	.	.	MAF_INRAE=11.392;MAF_USDA=8.824
NC_035091.1	44944469	.	G	C	.	.	MAF_USDA=10.656
NC_035091.1	44944573	.	T	A	.	.	MAF_USDA=3.279
NC_035091.1	44944589	.	G	A	.	.	MAF_INRAE=21.519;MAF_USDA=10.0
NC_035091.1	44944595	.	T	G	.	.	MAF_INRAE=5.263
NC_035091.1	44944654	.	G	A	.	.	MAF_INRAE=5.063;MAF_USDA=4.918
NC_035091.1	44944673	.	T	C	.	.	MAF_USDA=1.639
NC_035091.1	44944707	.	C	A	.	.	MAF_USDA=3.529
NC_035091.1	44944761	.	C	T	.	.	MAF_INRAE=5.263
NC_035091.1	44944764	.	C	T	.	.	MAF_INRAE=46.667;MAF_USDA=28.235
NC_035091.1	44944843	.	C	A	.	.	MAF_USDA=2.459
NC_035091.1	44944867	.	A	G	.	.	MAF_INRAE=47.468;MAF_USDA=20.0
NC_035091.1	44944868	.	G	T	.	.	MAF_USDA=1.639
NC_035091.1	44944884	.	A	C	.	.	MAF_INRAE=29.114;MAF_USDA=44.118
NC_035091.1	44944924	.	A	T	.	.	MAF_INRAE=12.025;MAF_USDA=10.588
NC_035091.1	44944928	.	C	A	.	.	MAF_INRAE=39.167;MAF_USDA=24.706
NC_035091.1	44944962	.	A	C	.	.	MAF_USDA=3.279
NC_035091.1	44945076	.	A	C	.	.	MAF_USDA=42.353
NC_035091.1	44945086	.	T	C	.	.	MAF_INRAE=22.785;MAF_USDA=10.0
NC_035091.1	44945092	.	G	A	.	.	MAF_USDA=1.639
NC_035091.1	44945096	.	G	A	.	.	MAF_INRAE=12.658;MAF_USDA=10.588
NC_035091.1	44945110	.	C	A	.	.	MAF_INRAE=10.526;MAF_USDA=4.118
NC_035091.1	44945183	.	A	C	.	.	MAF_INRAE=13.924;MAF_USDA=13.934
NC_035091.1	44945198	.	A	G	.	.	MAF_INRAE=48.101;MAF_USDA=34.118
NC_035091.1	44945207	.	C	T	.	.	MAF_INRAE=10.526;MAF_USDA=5.738
NC_035091.1	44945219	.	C	T	.	.	MAF_INRAE=10.526;MAF_USDA=4.118
NC_035091.1	44945221	.	T	C	.	.	MAF_USDA=17.059
NC_035091.1	44945298	.	A	G	.	.	MAF_USDA=1.765
NC_035091.1	44945331	.	C	T	.	.	MAF_INRAE=21.667;MAF_USDA=4.918
NC_035091.1	44945340	.	C	G	.	.	MAF_INRAE=15.823;MAF_USDA=2.459
NC_035091.1	44945353	.	T	G	.	.	MAF_INRAE=31.646;MAF_USDA=21.765
NC_035091.1	44945391	.	A	T	.	.	MAF_INRAE=45.57;MAF_USDA=34.118
NC_035091.1	44945417	.	G	T	.	.	MAF_INRAE=47.468;MAF_USDA=30.0
NC_035091.1	44945446	.	C	A	.	.	MAF_INRAE=31.646;MAF_USDA=8.197
NC_035091.1	44945467	.	G	T	.	.	MAF_USDA=6.557
NC_035091.1	44945476	.	T	C	.	.	MAF_USDA=18.235
NC_035091.1	44945507	.	A	G	.	.	MAF_USDA=3.279
NC_035091.1	44945553	.	C	T	.	.	MAF_USDA=1.639
NC_035091.1	44945562	.	G	A	.	.	MAF_USDA=1.639
NC_035091.1	44945573	.	G	A	.	.	MAF_INRAE=13.924;MAF_USDA=8.197
NC_035091.1	44945594	.	G	T	.	.	MAF_USDA=5.294
NC_035091.1	44945603	.	T	G	.	.	MAF_INRAE=22.785;MAF_USDA=10.588
NC_035091.1	44945672	.	A	G	.	.	MAF_INRAE=15.823;MAF_USDA=2.459
NC_035091.1	44945679	.	A	T	.	.	MAF_INRAE=38.608;MAF_USDA=16.471
NC_035091.1	44945684	.	T	A	.	.	MAF_USDA=2.459
NC_035091.1	44945692	.	A	G	.	.	MAF_USDA=2.459
NC_035091.1	44945710	.	C	T	.	.	MAF_INRAE=29.747;MAF_USDA=10.0
NC_035091.1	44945728	.	G	A	.	.	MAF_INRAE=10.0;MAF_USDA=1.786
NC_035091.1	44945776	.	C	G	.	.	MAF_INRAE=15.19;MAF_USDA=6.557
NC_035091.1	44945842	.	G	T	.	.	MAF_INRAE=12.658;MAF_USDA=10.588
NC_035091.1	44945869	.	T	C	.	.	MAF_INRAE=29.747;MAF_USDA=10.656
NC_035091.1	44945920	.	C	T	.	.	MAF_INRAE=15.823;MAF_USDA=2.459
NC_035091.1	44945964	.	T	C	.	.	MAF_INRAE=29.747;MAF_USDA=10.656
NC_035091.1	44945993	.	C	T	.	.	MAF_USDA=17.059
NC_035091.1	44945999	.	C	A	.	.	MAF_INRAE=22.785;MAF_USDA=10.588
NC_035091.1	44946047	.	C	A	.	.	MAF_INRAE=10.526;MAF_USDA=5.294
NC_035091.1	44946143	.	T	G	.	.	MAF_INRAE=13.924;MAF_USDA=7.377
NC_035091.1	44946203	.	T	G	.	.	MAF_INRAE=15.823
NC_035091.1	44946206	.	G	A	.	.	MAF_INRAE=15.0;MAF_USDA=8.197
NC_035091.1	44946237	.	A	C	.	.	MAF_INRAE=29.747;MAF_USDA=16.393
NC_035091.1	44946249	.	C	T	.	.	MAF_INRAE=12.658;MAF_USDA=8.824
NC_035091.1	44946253	.	G	A	.	.	MAF_INRAE=45.833;MAF_USDA=21.765
NC_035091.1	44946296	.	A	G	.	.	MAF_INRAE=29.747;MAF_USDA=14.754
NC_035091.1	44946386	.	C	T	.	.	MAF_INRAE=22.785;MAF_USDA=10.0
NC_035091.1	44946413	.	T	C	.	.	MAF_INRAE=29.747;MAF_USDA=9.836
NC_035091.1	44946418	.	C	T	.	.	MAF_INRAE=23.418;MAF_USDA=10.588
NC_035091.1	44946551	.	G	A	.	.	MAF_USDA=4.918
NC_035091.1	44946563	.	G	A	.	.	MAF_INRAE=36.709;MAF_USDA=22.353
NC_035091.1	44946613	.	C	A	.	.	MAF_USDA=3.279
NC_035091.1	44946682	.	C	T	.	.	MAF_INRAE=22.785;MAF_USDA=17.059
NC_035091.1	44946826	.	G	A	.	.	MAF_USDA=1.639
NC_035091.1	44946870	.	G	A	.	.	MAF_INRAE=15.823;MAF_USDA=2.459
NC_035091.1	44946917	.	A	T	.	.	MAF_INRAE=31.646;MAF_USDA=20.492
NC_035091.1	44947009	.	C	T	.	.	MAF_USDA=17.059
NC_035091.1	44947020	.	C	T	.	.	MAF_INRAE=47.468;MAF_USDA=9.836
NC_035091.1	44947031	.	T	C	.	.	MAF_INRAE=14.557;MAF_USDA=8.197
NC_035091.1	44947047	.	A	T	.	.	MAF_USDA=17.647
NC_035091.1	44947087	.	A	G	.	.	MAF_INRAE=36.076;MAF_USDA=20.588
NC_035091.1	44947093	.	A	G	.	.	MAF_INRAE=13.291;MAF_USDA=10.0
NC_035091.1	44947124	.	C	A	.	.	MAF_USDA=4.098
NC_035091.1	44947125	.	C	G	.	.	MAF_INRAE=36.076;MAF_USDA=23.529
NC_035091.1	44947185	.	A	G	.	.	MAF_USDA=37.059
NC_035091.1	44947220	.	C	T	.	.	MAF_INRAE=15.823;MAF_USDA=4.098
NC_035091.1	44947262	.	G	A	.	.	MAF_USDA=1.639
NC_035091.1	44947403	.	C	T	.	.	MAF_INRAE=39.873;MAF_USDA=25.294
NC_035091.1	44947516	.	A	C	.	.	MAF_INRAE=15.19
NC_035091.1	44947558	.	C	A	.	.	MAF_USDA=1.639
NC_035091.1	44947581	.	G	A	.	.	MAF_USDA=7.377
NC_035091.1	44947631	.	T	A	.	.	MAF_INRAE=15.19;MAF_USDA=11.475
NC_035091.1	44947682	.	C	T	.	.	MAF_USDA=4.098
NC_035091.1	44947749	.	T	C	.	.	MAF_USDA=4.918
NC_035091.1	44947754	.	A	C	.	.	MAF_USDA=4.098
NC_035091.1	44947762	.	A	T	.	.	MAF_INRAE=34.177;MAF_USDA=43.529
NC_035091.1	44947767	.	C	T	.	.	MAF_INRAE=10.759
NC_035091.1	44947809	.	C	T	.	.	MAF_INRAE=31.667;MAF_USDA=20.833
NC_035091.1	44947814	.	A	C	.	.	MAF_USDA=3.279
NC_035091.1	44947878	.	G	T	.	.	MAF_USDA=4.098
NC_035091.1	44947880	.	A	C	.	.	MAF_USDA=3.279
NC_035091.1	44947902	.	G	A	.	.	MAF_USDA=5.738
NC_035091.1	44947905	.	C	A	.	.	MAF_USDA=5.738
NC_035091.1	44947919	.	G	A	.	.	MAF_INRAE=32.278;MAF_USDA=18.033
NC_035091.1	44947972	.	G	A	.	.	MAF_INRAE=49.367;MAF_USDA=47.647
NC_035091.1	44947992	.	T	C	.	.	MAF_INRAE=49.367;MAF_USDA=48.235
NC_035091.1	44948012	.	G	A	.	.	MAF_USDA=1.639
NC_035091.1	44948044	.	T	C	.	.	MAF_USDA=1.639
NC_035091.1	44948069	.	C	G	.	.	MAF_INRAE=5.263;MAF_USDA=1.639
NC_035091.1	44948083	.	C	T	.	.	MAF_INRAE=21.053;MAF_USDA=1.639
NC_035091.1	44948121	.	G	A	.	.	MAF_INRAE=36.076;MAF_USDA=42.353
NC_035091.1	44948143	.	T	C	.	.	MAF_INRAE=35.443;MAF_USDA=44.118
NC_035091.1	44948149	.	T	G	.	.	MAF_USDA=1.639
NC_035091.1	44948221	.	A	C	.	.	MAF_USDA=44.118
NC_035091.1	44948356	.	C	A	.	.	MAF_USDA=21.311
NC_035091.1	44948363	.	C	T	.	.	MAF_USDA=1.639
NC_035091.1	44948458	.	A	T	.	.	MAF_USDA=2.083
NC_035091.1	44948670	.	A	T	.	.	MAF_USDA=15.909
NC_035091.1	44949254	.	T	G	.	.	MAF_USDA=30.435
NC_035091.1	44949338	.	C	T	.	.	MAF_USDA=10.417
NC_035091.1	44949485	.	G	A	.	.	MAF_USDA=1.695
NC_035091.1	44949562	.	T	C	.	.	MAF_USDA=10.119
NC_035091.1	44949615	.	A	C	.	.	MAF_USDA=5.0
NC_035091.1	44949644	.	C	T	.	.	MAF_USDA=41.071
NC_035091.1	44949651	.	G	T	.	.	MAF_USDA=1.667
NC_035091.1	44949682	.	A	C	.	.	MAF_USDA=49.405
NC_035091.1	44949767	.	A	T	.	.	MAF_INRAE=5.263
NC_035091.1	44949847	.	T	A	.	.	MAF_INRAE=5.263;MAF_USDA=7.377
NC_035091.1	44949871	.	T	G	.	.	MAF_USDA=28.235
NC_035091.1	44949901	.	G	T	.	.	MAF_INRAE=5.263;MAF_USDA=7.377
NC_035091.1	44949902	.	A	T	.	.	MAF_USDA=7.377
NC_035091.1	44949922	.	C	G	.	.	MAF_INRAE=48.101;MAF_USDA=18.75
NC_035091.1	44950035	.	A	G	.	.	MAF_INRAE=48.101;MAF_USDA=48.235
NC_035091.1	44950065	.	A	T	.	.	MAF_USDA=8.197
NC_035091.1	44950103	.	G	A	.	.	MAF_USDA=2.459
NC_035091.1	44950187	.	G	T	.	.	MAF_INRAE=13.924;MAF_USDA=6.557
NC_035091.1	44950191	.	A	T	.	.	MAF_USDA=39.412
NC_035091.1	44950201	.	C	T	.	.	MAF_USDA=4.167
NC_035091.1	44950216	.	C	T	.	.	MAF_INRAE=10.526;MAF_USDA=38.235
NC_035091.1	44950272	.	A	C	.	.	MAF_INRAE=21.519;MAF_USDA=10.0
NC_035091.1	44950303	.	C	T	.	.	MAF_USDA=3.279
NC_035091.1	44950328	.	C	A	.	.	MAF_INRAE=37.342;MAF_USDA=23.529
NC_035091.1	44950330	.	C	A	.	.	MAF_USDA=1.639
NC_035091.1	44950335	.	C	A	.	.	MAF_INRAE=5.263
NC_035091.1	44950383	.	A	T	.	.	MAF_INRAE=21.667;MAF_USDA=4.098
NC_035091.1	44950509	.	C	T	.	.	MAF_USDA=4.098
NC_035091.1	44950524	.	C	T	.	.	MAF_USDA=2.459
NC_035091.1	44950658	.	C	T	.	.	MAF_USDA=1.639
NC_035091.1	44950698	.	C	A	.	.	MAF_USDA=4.918
NC_035091.1	44950732	.	G	A	.	.	MAF_INRAE=5.263
NC_035091.1	44950799	.	G	A	.	.	MAF_INRAE=11.392;MAF_USDA=11.176
NC_035091.1	44950943	.	C	T	.	.	MAF_INRAE=11.667;MAF_USDA=4.706
NC_035091.1	44950971	.	T	C	.	.	MAF_INRAE=11.392;MAF_USDA=14.118
NC_035091.1	44951023	.	C	T	.	.	MAF_INRAE=12.5;MAF_USDA=23.529
NC_035091.1	44951038	.	T	C	.	.	MAF_USDA=4.098
NC_035091.1	44951159	.	G	A	.	.	MAF_USDA=1.639
NC_035091.1	44951160	.	C	G	.	.	MAF_INRAE=40.506;MAF_USDA=34.706
NC_035091.1	44951165	.	C	G	.	.	MAF_USDA=1.639
NC_035091.1	44951238	.	C	T	.	.	MAF_INRAE=11.667;MAF_USDA=5.294
NC_035091.1	44951250	.	T	C	.	.	MAF_INRAE=26.316;MAF_USDA=32.941
NC_035091.1	44951389	.	G	A	.	.	MAF_USDA=4.918
NC_035091.1	44951418	.	T	C	.	.	MAF_INRAE=12.5;MAF_USDA=15.574
NC_035091.1	44951498	.	G	A	.	.	MAF_INRAE=25.316;MAF_USDA=6.557
NC_035091.1	44951529	.	G	A	.	.	MAF_INRAE=20.886;MAF_USDA=10.0
NC_035091.1	44951566	.	A	G	.	.	MAF_INRAE=43.038;MAF_USDA=24.118
NC_035091.1	44951590	.	C	A	.	.	MAF_USDA=1.639
NC_035091.1	44951600	.	A	G	.	.	MAF_USDA=1.639
NC_035091.1	44951696	.	G	A	.	.	MAF_INRAE=10.526;MAF_USDA=1.639
NC_035091.1	44951715	.	C	A	.	.	MAF_INRAE=10.759
NC_035091.1	44951773	.	G	C	.	.	MAF_INRAE=46.835;MAF_USDA=39.583
NC_035091.1	44951848	.	A	T	.	.	MAF_USDA=1.639
NC_035091.1	44952045	.	T	C	.	.	MAF_INRAE=27.848;MAF_USDA=44.706
NC_035091.1	44952110	.	G	A	.	.	MAF_INRAE=30.38;MAF_USDA=12.941
NC_035091.1	44952185	.	G	C	.	.	MAF_INRAE=34.81
NC_035091.1	44952186	.	G	A	.	.	MAF_USDA=8.333
NC_035091.1	44952319	.	A	T	.	.	MAF_INRAE=14.557;MAF_USDA=18.235
NC_035091.1	44952320	.	T	G	.	.	MAF_INRAE=14.167;MAF_USDA=18.235
NC_035091.1	44952362	.	G	A	.	.	MAF_USDA=2.459
NC_035091.1	44952405	.	C	T	.	.	MAF_INRAE=29.747;MAF_USDA=29.412
NC_035091.1	44952431	.	G	A	.	.	MAF_INRAE=21.667;MAF_USDA=5.738
NC_035091.1	44952470	.	A	C	.	.	MAF_INRAE=11.667
NC_035091.1	44952584	.	C	T	.	.	MAF_USDA=6.557
NC_035091.1	44952722	.	A	T	.	.	MAF_USDA=5.294
NC_035091.1	44952727	.	G	A	.	.	MAF_USDA=1.639
NC_035091.1	44952846	.	T	C	.	.	MAF_INRAE=30.38;MAF_USDA=45.882
NC_035091.1	44952946	.	G	A	.	.	MAF_INRAE=39.873;MAF_USDA=48.235
NC_035091.1	44952961	.	C	G	.	.	MAF_INRAE=12.5
NC_035091.1	44953002	.	A	T	.	.	MAF_INRAE=12.5
NC_035091.1	44953004	.	A	T	.	.	MAF_INRAE=23.333;MAF_USDA=32.941
NC_035091.1	44953017	.	A	C	.	.	MAF_USDA=3.279
NC_035091.1	44953027	.	T	G	.	.	MAF_INRAE=36.709;MAF_USDA=41.765
NC_035091.1	44953197	.	C	T	.	.	MAF_USDA=1.639
NC_035091.1	44953210	.	T	G	.	.	MAF_INRAE=3.797;MAF_USDA=8.197
NC_035091.1	44953271	.	C	G	.	.	MAF_INRAE=5.263;MAF_USDA=4.918
NC_035091.1	44953390	.	A	G	.	.	MAF_INRAE=12.5;MAF_USDA=4.098
NC_035091.1	44953439	.	G	A	.	.	MAF_INRAE=21.053;MAF_USDA=1.639
NC_035091.1	44953455	.	T	A	.	.	MAF_INRAE=5.063;MAF_USDA=8.824
NC_035091.1	44953489	.	T	C	.	.	MAF_INRAE=5.263;MAF_USDA=8.197
NC_035091.1	44953596	.	A	T	.	.	MAF_INRAE=21.053
NC_035091.1	44953625	.	A	G	.	.	MAF_INRAE=36.842;MAF_USDA=22.951
NC_035091.1	44953644	.	T	C	.	.	MAF_USDA=37.5
NC_035091.1	44953716	.	A	G	.	.	MAF_INRAE=26.582;MAF_USDA=40.588
NC_035091.1	44953718	.	C	T	.	.	MAF_INRAE=15.0;MAF_USDA=4.098
NC_035091.1	44953773	.	C	T	.	.	MAF_INRAE=31.646;MAF_USDA=16.471
NC_035091.1	44953823	.	A	G	.	.	MAF_USDA=1.639
NC_035091.1	44953862	.	T	G	.	.	MAF_INRAE=29.747;MAF_USDA=31.765
NC_035091.1	44953919	.	G	T	.	.	MAF_INRAE=21.053;MAF_USDA=13.115
NC_035091.1	44954021	.	G	T	.	.	MAF_USDA=1.639
NC_035091.1	44954033	.	C	T	.	.	MAF_INRAE=5.263;MAF_USDA=1.639
NC_035091.1	44954096	.	A	G	.	.	MAF_INRAE=12.5;MAF_USDA=14.754
NC_035091.1	44954157	.	G	A	.	.	MAF_USDA=1.667
NC_035091.1	44954216	.	G	T	.	.	MAF_INRAE=5.263
NC_035091.1	44954248	.	C	T	.	.	MAF_INRAE=5.263
NC_035091.1	44954254	.	C	A	.	.	MAF_INRAE=31.646;MAF_USDA=16.471
NC_035091.1	44954259	.	C	A	.	.	MAF_INRAE=11.667;MAF_USDA=2.941
NC_035091.1	44954312	.	G	T	.	.	MAF_INRAE=37.5;MAF_USDA=20.833
NC_035091.1	44954486	.	A	G	.	.	MAF_INRAE=31.646;MAF_USDA=16.471
NC_035091.1	44954502	.	A	C	.	.	MAF_INRAE=5.833;MAF_USDA=3.279
NC_035091.1	44954523	.	C	T	.	.	MAF_INRAE=11.667;MAF_USDA=5.294
NC_035091.1	44954549	.	G	A	.	.	MAF_INRAE=31.646;MAF_USDA=41.176
NC_035091.1	44954551	.	T	A	.	.	MAF_USDA=2.459
NC_035091.1	44954574	.	G	C	.	.	MAF_INRAE=31.646;MAF_USDA=15.882
NC_035091.1	44954639	.	C	T	.	.	MAF_INRAE=32.278;MAF_USDA=42.353
NC_035091.1	44954700	.	C	T	.	.	MAF_INRAE=11.667;MAF_USDA=5.294
NC_035091.1	44954962	.	G	T	.	.	MAF_INRAE=6.329;MAF_USDA=1.176
NC_035091.1	44955058	.	T	G	.	.	MAF_INRAE=5.263;MAF_USDA=24.118
NC_035091.1	44955124	.	C	A	.	.	MAF_USDA=4.098
NC_035091.1	44955125	.	C	A	.	.	MAF_USDA=4.098
NC_035091.1	44955142	.	C	T	.	.	MAF_USDA=4.098
NC_035091.1	44955233	.	G	C	.	.	MAF_USDA=3.333
NC_035091.1	44955309	.	C	A	.	.	MAF_INRAE=21.667;MAF_USDA=12.295
NC_035091.1	44955358	.	C	A	.	.	MAF_INRAE=29.747;MAF_USDA=11.176
NC_035091.1	44955431	.	G	A	.	.	MAF_INRAE=21.053
NC_035091.1	44955433	.	T	C	.	.	MAF_INRAE=46.835;MAF_USDA=49.412
NC_035091.1	44955484	.	C	T	.	.	MAF_INRAE=13.924;MAF_USDA=4.098
NC_035091.1	44955514	.	A	T	.	.	MAF_USDA=2.459
NC_035091.1	44955700	.	A	C	.	.	MAF_INRAE=31.646;MAF_USDA=9.412
NC_035091.1	44955864	.	G	A	.	.	MAF_INRAE=16.456;MAF_USDA=27.647
NC_035091.1	44955901	.	A	T	.	.	MAF_INRAE=15.19;MAF_USDA=25.294
NC_035091.1	44955921	.	C	T	.	.	MAF_INRAE=42.405;MAF_USDA=48.824
NC_035091.1	44955927	.	C	T	.	.	MAF_USDA=7.377
NC_035091.1	44955997	.	C	T	.	.	MAF_USDA=3.279
NC_035091.1	44956019	.	G	C	.	.	MAF_USDA=3.279
NC_035091.1	44956079	.	A	C	.	.	MAF_USDA=12.941
NC_035091.1	44956103	.	C	A	.	.	MAF_USDA=15.574
NC_035091.1	44956150	.	T	A	.	.	MAF_INRAE=18.354;MAF_USDA=5.738
NC_035091.1	44956164	.	G	A	.	.	MAF_INRAE=12.5
NC_035091.1	44956195	.	A	G	.	.	MAF_INRAE=12.5
NC_035091.1	44956252	.	G	A	.	.	MAF_INRAE=6.962
NC_035091.1	44956320	.	C	T	.	.	MAF_USDA=2.353
NC_035091.1	44956400	.	G	T	.	.	MAF_USDA=4.098
NC_035091.1	44956454	.	A	T	.	.	MAF_USDA=15.882
NC_035091.1	44956549	.	C	A	.	.	MAF_USDA=3.279
NC_035091.1	44956579	.	C	T	.	.	MAF_INRAE=26.582;MAF_USDA=29.412
NC_035091.1	44956795	.	G	T	.	.	MAF_INRAE=26.582;MAF_USDA=28.235
NC_035091.1	44956809	.	T	A	.	.	MAF_INRAE=5.263
NC_035091.1	44956872	.	G	A	.	.	MAF_INRAE=5.263
NC_035091.1	44957015	.	C	T	.	.	MAF_INRAE=26.582;MAF_USDA=29.412
NC_035091.1	44957063	.	T	G	.	.	MAF_INRAE=31.646;MAF_USDA=44.706
NC_035091.1	44957109	.	A	T	.	.	MAF_INRAE=27.215;MAF_USDA=28.235
NC_035091.1	44957124	.	C	T	.	.	MAF_INRAE=5.833;MAF_USDA=1.639
NC_035091.1	44957144	.	C	A	.	.	MAF_USDA=1.639
NC_035091.1	44957163	.	G	A	.	.	MAF_INRAE=18.987;MAF_USDA=5.738
NC_035091.1	44957206	.	C	T	.	.	MAF_INRAE=5.263;MAF_USDA=1.639
NC_035091.1	44957234	.	C	T	.	.	MAF_INRAE=8.861;MAF_USDA=19.412
NC_035091.1	44957243	.	C	T	.	.	MAF_INRAE=5.263;MAF_USDA=1.639
NC_035091.1	44957244	.	C	T	.	.	MAF_USDA=1.639
NC_035091.1	44957249	.	T	A	.	.	MAF_USDA=4.706
NC_035091.1	44957268	.	C	T	.	.	MAF_USDA=2.459
NC_035091.1	44957291	.	C	T	.	.	MAF_INRAE=18.987;MAF_USDA=6.557
NC_035091.1	44957306	.	C	A	.	.	MAF_INRAE=39.873;MAF_USDA=18.235
NC_035091.1	44957334	.	G	A	.	.	MAF_INRAE=18.987;MAF_USDA=6.557
NC_035091.1	44957350	.	C	T	.	.	MAF_USDA=4.918
NC_035091.1	44957453	.	C	A	.	.	MAF_INRAE=5.263
NC_035091.1	44957462	.	A	T	.	.	MAF_USDA=6.25
NC_035091.1	44957496	.	C	A	.	.	MAF_INRAE=8.861;MAF_USDA=24.706
NC_035091.1	44957509	.	T	G	.	.	MAF_INRAE=5.263
NC_035091.1	44957523	.	G	C	.	.	MAF_INRAE=47.468;MAF_USDA=24.706
NC_035091.1	44957556	.	A	C	.	.	MAF_USDA=3.279
NC_035091.1	44957580	.	G	A	.	.	MAF_USDA=16.471
NC_035091.1	44957584	.	C	T	.	.	MAF_INRAE=21.053;MAF_USDA=2.459
NC_035091.1	44957608	.	C	T	.	.	MAF_INRAE=21.667;MAF_USDA=8.197
NC_035091.1	44957615	.	A	G	.	.	MAF_USDA=4.098
NC_035091.1	44957688	.	T	C	.	.	MAF_USDA=23.529
NC_035091.1	44957908	.	A	T	.	.	MAF_USDA=5.833
NC_035091.1	44957922	.	C	A	.	.	MAF_USDA=1.639
NC_035091.1	44957933	.	C	T	.	.	MAF_USDA=1.639
NC_035091.1	44957962	.	C	T	.	.	MAF_INRAE=1.667;MAF_USDA=1.639
NC_035091.1	44957989	.	A	G	.	.	MAF_INRAE=13.291;MAF_USDA=4.098
NC_035091.1	44958082	.	C	T	.	.	MAF_INRAE=21.519;MAF_USDA=30.588
NC_035091.1	44958083	.	G	A	.	.	MAF_INRAE=21.053;MAF_USDA=8.235
NC_035091.1	44958147	.	A	T	.	.	MAF_INRAE=21.053;MAF_USDA=8.235
NC_035091.1	44958150	.	T	G	.	.	MAF_INRAE=22.152;MAF_USDA=8.824
NC_035091.1	44958218	.	C	A	.	.	MAF_INRAE=5.263
NC_035091.1	44958254	.	A	C	.	.	MAF_USDA=3.279
NC_035091.1	44958271	.	C	T	.	.	MAF_INRAE=3.797
NC_035091.1	44958396	.	A	C	.	.	MAF_INRAE=36.709;MAF_USDA=39.344
NC_035091.1	44958436	.	C	T	.	.	MAF_INRAE=5.263;MAF_USDA=4.918
NC_035091.1	44958478	.	T	C	.	.	MAF_USDA=1.639
NC_035091.1	44958574	.	G	A	.	.	MAF_USDA=1.639
NC_035091.1	44958758	.	T	C	.	.	MAF_USDA=2.459
NC_035091.1	44958913	.	G	A	.	.	MAF_INRAE=12.5
NC_035091.1	44958968	.	C	G	.	.	MAF_INRAE=5.263;MAF_USDA=1.639
NC_035091.1	44959017	.	G	A	.	.	MAF_INRAE=6.962;MAF_USDA=2.459
NC_035091.1	44959081	.	C	A	.	.	MAF_INRAE=11.667;MAF_USDA=5.882
NC_035091.1	44959135	.	T	C	.	.	MAF_INRAE=5.263;MAF_USDA=22.951
NC_035091.1	44959221	.	G	A	.	.	MAF_USDA=1.639
NC_035091.1	44959290	.	T	C	.	.	MAF_USDA=3.279
NC_035091.1	44959317	.	C	T	.	.	MAF_USDA=1.639
NC_035091.1	44959408	.	C	T	.	.	MAF_INRAE=8.228;MAF_USDA=8.235
NC_035091.1	44959445	.	G	A	.	.	MAF_INRAE=5.263
NC_035091.1	44959462	.	G	A	.	.	MAF_USDA=17.059
NC_035091.1	44959566	.	C	G	.	.	MAF_INRAE=35.443;MAF_USDA=16.471
NC_035091.1	44959640	.	G	T	.	.	MAF_USDA=13.529
NC_035091.1	44959699	.	T	C	.	.	MAF_INRAE=8.861;MAF_USDA=22.941
NC_035091.1	44959712	.	G	A	.	.	MAF_USDA=1.639
NC_035091.1	44959753	.	T	C	.	.	MAF_INRAE=35.443;MAF_USDA=20.588
NC_035091.1	44959776	.	C	A	.	.	MAF_USDA=2.459
NC_035091.1	44959789	.	G	T	.	.	MAF_INRAE=8.228;MAF_USDA=8.235
NC_035091.1	44959795	.	A	G	.	.	MAF_INRAE=9.494;MAF_USDA=18.235
NC_035091.1	44959922	.	A	C	.	.	MAF_INRAE=8.228;MAF_USDA=3.279
NC_035091.1	44960022	.	C	T	.	.	MAF_INRAE=18.354;MAF_USDA=44.118
NC_035091.1	44960069	.	G	A	.	.	MAF_USDA=4.098
NC_035091.1	44960155	.	G	T	.	.	MAF_USDA=2.459
NC_035091.1	44960177	.	T	A	.	.	MAF_USDA=15.294
NC_035091.1	44960179	.	T	G	.	.	MAF_INRAE=3.165;MAF_USDA=2.459
NC_035091.1	44960263	.	G	T	.	.	MAF_INRAE=3.165;MAF_USDA=2.459
NC_035091.1	44960347	.	C	T	.	.	MAF_USDA=3.279
NC_035091.1	44960457	.	A	G	.	.	MAF_INRAE=45.57;MAF_USDA=32.941
NC_035091.1	44960497	.	T	A	.	.	MAF_INRAE=5.833;MAF_USDA=4.918
NC_035091.1	44960552	.	C	A	.	.	MAF_INRAE=20.886;MAF_USDA=39.412
NC_035091.1	44960559	.	T	A	.	.	MAF_INRAE=21.519;MAF_USDA=16.471
NC_035091.1	44960639	.	C	A	.	.	MAF_INRAE=25.316;MAF_USDA=46.721
NC_035091.1	44960644	.	G	T	.	.	MAF_INRAE=18.354;MAF_USDA=24.706
NC_035091.1	44960659	.	C	T	.	.	MAF_USDA=4.706
NC_035091.1	44960688	.	T	G	.	.	MAF_INRAE=3.797
NC_035091.1	44960718	.	C	A	.	.	MAF_INRAE=5.263;MAF_USDA=12.353
NC_035091.1	44960729	.	A	C	.	.	MAF_INRAE=5.263;MAF_USDA=20.833
NC_035091.1	44960739	.	T	G	.	.	MAF_INRAE=15.789;MAF_USDA=41.765
NC_035091.1	44960776	.	G	C	.	.	MAF_USDA=6.25
NC_035091.1	44960778	.	G	C	.	.	MAF_INRAE=6.667;MAF_USDA=3.279
NC_035091.1	44960786	.	A	C	.	.	MAF_INRAE=21.519;MAF_USDA=21.765
NC_035091.1	44960837	.	G	T	.	.	MAF_INRAE=21.053;MAF_USDA=7.377
NC_035091.1	44960838	.	G	C	.	.	MAF_USDA=4.098
NC_035091.1	44960842	.	T	C	.	.	MAF_USDA=31.034
NC_035091.1	44960844	.	C	G	.	.	MAF_USDA=35.802
NC_035091.1	44961695	.	A	G	.	.	MAF_USDA=1.724
NC_035091.1	44961697	.	T	A	.	.	MAF_USDA=12.195
NC_035091.1	44961733	.	C	T	.	.	MAF_USDA=3.333
NC_035091.1	44961755	.	C	T	.	.	MAF_USDA=6.25
NC_035091.1	44961761	.	C	T	.	.	MAF_USDA=3.279
NC_035091.1	44961774	.	G	A	.	.	MAF_USDA=20.833
NC_035091.1	44961811	.	A	G	.	.	MAF_USDA=15.294
NC_035091.1	44961834	.	G	A	.	.	MAF_USDA=2.459
NC_035091.1	44961838	.	G	A	.	.	MAF_USDA=3.279
NC_035091.1	44961870	.	C	G	.	.	MAF_USDA=4.098
NC_035091.1	44961888	.	C	A	.	.	MAF_USDA=12.941
NC_035091.1	44961929	.	G	A	.	.	MAF_INRAE=14.557;MAF_USDA=18.824
NC_035091.1	44961990	.	C	T	.	.	MAF_USDA=7.377
NC_035091.1	44962137	.	C	T	.	.	MAF_INRAE=30.38;MAF_USDA=12.941
NC_035091.1	44962141	.	G	T	.	.	MAF_INRAE=18.987;MAF_USDA=22.353
NC_035091.1	44962149	.	T	C	.	.	MAF_USDA=4.098
NC_035091.1	44962160	.	G	T	.	.	MAF_INRAE=30.38;MAF_USDA=16.471
NC_035091.1	44962162	.	A	T	.	.	MAF_USDA=4.098
NC_035091.1	44962187	.	T	C	.	.	MAF_INRAE=30.38;MAF_USDA=13.529
NC_035091.1	44962358	.	T	C	.	.	MAF_INRAE=21.519;MAF_USDA=17.647
NC_035091.1	44962389	.	G	A	.	.	MAF_INRAE=30.38;MAF_USDA=15.882
NC_035091.1	44962406	.	C	T	.	.	MAF_INRAE=30.38;MAF_USDA=13.529
NC_035091.1	44962439	.	T	A	.	.	MAF_INRAE=29.114;MAF_USDA=35.882
NC_035091.1	44962465	.	T	C	.	.	MAF_USDA=6.25
NC_035091.1	44962547	.	C	T	.	.	MAF_INRAE=14.557;MAF_USDA=41.667
NC_035091.1	44962577	.	C	T	.	.	MAF_INRAE=5.263;MAF_USDA=20.833
NC_035091.1	44962578	.	C	T	.	.	MAF_USDA=20.833
NC_035091.1	44962604	.	C	A	.	.	MAF_USDA=5.738
NC_035091.1	44962701	.	T	C	.	.	MAF_INRAE=21.519;MAF_USDA=17.059
NC_035091.1	44962703	.	G	C	.	.	MAF_INRAE=45.0;MAF_USDA=31.176
NC_035091.1	44962710	.	G	T	.	.	MAF_INRAE=48.101;MAF_USDA=31.176
NC_035091.1	44962719	.	C	G	.	.	MAF_USDA=3.279
NC_035091.1	44962843	.	T	C	.	.	MAF_INRAE=21.667
NC_035091.1	44962868	.	C	T	.	.	MAF_INRAE=14.557;MAF_USDA=18.824
NC_035091.1	44962915	.	G	C	.	.	MAF_INRAE=26.316;MAF_USDA=20.588
NC_035091.1	44962921	.	T	C	.	.	MAF_INRAE=4.43
NC_035091.1	44962943	.	G	T	.	.	MAF_USDA=1.639
NC_035091.1	44963132	.	G	A	.	.	MAF_INRAE=26.316;MAF_USDA=20.588
NC_035091.1	44963142	.	C	A	.	.	MAF_INRAE=21.519;MAF_USDA=17.647
NC_035091.1	44963253	.	G	A	.	.	MAF_USDA=1.639
NC_035091.1	44963283	.	C	A	.	.	MAF_INRAE=28.481;MAF_USDA=12.941
NC_035091.1	44963300	.	C	T	.	.	MAF_INRAE=3.797
NC_035091.1	44963303	.	C	A	.	.	MAF_USDA=4.918
NC_035091.1	44963344	.	C	G	.	.	MAF_USDA=5.738
NC_035091.1	44963392	.	T	G	.	.	MAF_INRAE=4.167
NC_035091.1	44963475	.	C	A	.	.	MAF_INRAE=5.263
NC_035091.1	44963476	.	T	G	.	.	MAF_INRAE=5.833;MAF_USDA=1.639
NC_035091.1	44963554	.	A	G	.	.	MAF_INRAE=28.481;MAF_USDA=31.765
NC_035091.1	44963764	.	C	A	.	.	MAF_INRAE=49.367;MAF_USDA=47.059
NC_035091.1	44963829	.	G	T	.	.	MAF_USDA=1.639
NC_035091.1	44963855	.	C	T	.	.	MAF_USDA=1.639
NC_035091.1	44963866	.	C	T	.	.	MAF_USDA=1.639
NC_035091.1	44963972	.	A	C	.	.	MAF_USDA=3.279
NC_035091.1	44963988	.	T	A	.	.	MAF_USDA=4.918
NC_035091.1	44964048	.	A	G	.	.	MAF_USDA=1.639
NC_035091.1	44964094	.	C	A	.	.	MAF_INRAE=50.0;MAF_USDA=37.5
NC_035091.1	44964106	.	A	T	.	.	MAF_USDA=4.098
NC_035091.1	44964107	.	A	G	.	.	MAF_USDA=4.098
NC_035091.1	44964120	.	G	A	.	.	MAF_INRAE=20.253;MAF_USDA=41.667
NC_035091.1	44964139	.	G	A	.	.	MAF_USDA=5.738
NC_035091.1	44964165	.	C	A	.	.	MAF_USDA=3.279
NC_035091.1	44964200	.	C	T	.	.	MAF_USDA=9.836
NC_035091.1	44964214	.	A	G	.	.	MAF_INRAE=5.833;MAF_USDA=1.639
NC_035091.1	44964223	.	C	A	.	.	MAF_USDA=1.639
NC_035091.1	44964259	.	G	A	.	.	MAF_INRAE=20.886;MAF_USDA=17.647
NC_035091.1	44964260	.	G	A	.	.	MAF_USDA=1.639
NC_035091.1	44964266	.	G	A	.	.	MAF_INRAE=20.886;MAF_USDA=17.059
NC_035091.1	44964331	.	G	T	.	.	MAF_INRAE=2.5
NC_035091.1	44964335	.	C	T	.	.	MAF_INRAE=2.5
NC_035091.1	44964343	.	T	G	.	.	MAF_USDA=4.098
NC_035091.1	44964364	.	A	G	.	.	MAF_INRAE=30.38;MAF_USDA=20.588
NC_035091.1	44964411	.	G	A	.	.	MAF_INRAE=22.152;MAF_USDA=17.647
NC_035091.1	44964425	.	C	A	.	.	MAF_USDA=6.557
NC_035091.1	44964435	.	G	A	.	.	MAF_INRAE=29.114;MAF_USDA=13.529
NC_035091.1	44964452	.	T	G	.	.	MAF_INRAE=18.421;MAF_USDA=48.824
NC_035091.1	44964752	.	T	A	.	.	MAF_INRAE=5.263
NC_035091.1	44964815	.	A	T	.	.	MAF_USDA=31.25
NC_035091.1	44964831	.	C	A	.	.	MAF_USDA=8.197
NC_035091.1	44964848	.	G	A	.	.	MAF_INRAE=5.263;MAF_USDA=20.833
NC_035091.1	44964851	.	T	C	.	.	MAF_USDA=29.167
NC_035091.1	44964936	.	A	G	.	.	MAF_INRAE=47.368;MAF_USDA=45.294
NC_035091.1	44965008	.	T	C	.	.	MAF_INRAE=41.139;MAF_USDA=45.882
NC_035091.1	44965018	.	A	T	.	.	MAF_INRAE=2.5
NC_035091.1	44965022	.	C	T	.	.	MAF_INRAE=41.772;MAF_USDA=40.588
NC_035091.1	44965028	.	G	A	.	.	MAF_INRAE=41.772;MAF_USDA=45.882
NC_035091.1	44965071	.	G	A	.	.	MAF_INRAE=41.772;MAF_USDA=45.294
NC_035091.1	44965092	.	C	T	.	.	MAF_INRAE=41.772;MAF_USDA=45.882
NC_035091.1	44965125	.	C	T	.	.	MAF_INRAE=19.62;MAF_USDA=7.059
NC_035091.1	44965203	.	A	C	.	.	MAF_USDA=3.279
NC_035091.1	44965205	.	G	T	.	.	MAF_USDA=2.459
NC_035091.1	44965238	.	A	C	.	.	MAF_USDA=2.459
NC_035091.1	44965245	.	C	A	.	.	MAF_INRAE=27.848;MAF_USDA=30.588
NC_035091.1	44965267	.	G	T	.	.	MAF_INRAE=20.253;MAF_USDA=23.529
NC_035091.1	44965409	.	C	T	.	.	MAF_INRAE=2.5
NC_035091.1	44965418	.	T	C	.	.	MAF_USDA=2.459
NC_035091.1	44965481	.	G	A	.	.	MAF_USDA=2.459
NC_035091.1	44965495	.	A	G	.	.	MAF_INRAE=21.519;MAF_USDA=18.235
NC_035091.1	44965508	.	G	A	.	.	MAF_USDA=2.459
NC_035091.1	44965512	.	G	T	.	.	MAF_INRAE=21.519;MAF_USDA=6.557
NC_035091.1	44965582	.	C	T	.	.	MAF_USDA=2.459
NC_035091.1	44965604	.	G	A	.	.	MAF_INRAE=19.62;MAF_USDA=5.294
NC_035091.1	44965650	.	T	G	.	.	MAF_USDA=7.059
NC_035091.1	44965655	.	C	A	.	.	MAF_INRAE=30.38;MAF_USDA=21.176
NC_035091.1	44965659	.	T	C	.	.	MAF_INRAE=38.333;MAF_USDA=23.529
NC_035091.1	44965684	.	T	C	.	.	MAF_INRAE=28.481;MAF_USDA=35.294
NC_035091.1	44965785	.	A	T	.	.	MAF_USDA=1.639
NC_035091.1	44965804	.	A	G	.	.	MAF_INRAE=33.333;MAF_USDA=31.25
NC_035091.1	44965826	.	T	G	.	.	MAF_INRAE=40.0;MAF_USDA=20.0
NC_035091.1	44965836	.	C	A	.	.	MAF_INRAE=40.0;MAF_USDA=19.412
NC_035091.1	44965879	.	G	T	.	.	MAF_USDA=2.083
NC_035091.1	44965910	.	A	T	.	.	MAF_INRAE=31.646;MAF_USDA=21.176
NC_035091.1	44965968	.	A	G	.	.	MAF_INRAE=27.848;MAF_USDA=35.294
NC_035091.1	44966001	.	C	A	.	.	MAF_USDA=1.639
NC_035091.1	44966002	.	A	C	.	.	MAF_USDA=1.639
NC_035091.1	44966017	.	G	T	.	.	MAF_USDA=1.639
NC_035091.1	44966111	.	T	C	.	.	MAF_INRAE=48.101;MAF_USDA=38.824
NC_035091.1	44966129	.	C	G	.	.	MAF_INRAE=20.886;MAF_USDA=17.647
NC_035091.1	44966148	.	C	T	.	.	MAF_USDA=4.098
NC_035091.1	44966163	.	T	C	.	.	MAF_INRAE=48.734;MAF_USDA=38.824
NC_035091.1	44966196	.	T	G	.	.	MAF_INRAE=48.101;MAF_USDA=42.941
NC_035091.1	44966200	.	C	T	.	.	MAF_USDA=8.197
NC_035091.1	44966213	.	T	G	.	.	MAF_INRAE=22.152;MAF_USDA=29.412
NC_035091.1	44966221	.	T	C	.	.	MAF_INRAE=27.848;MAF_USDA=32.941
NC_035091.1	44966332	.	T	A	.	.	MAF_USDA=4.918
NC_035091.1	44966338	.	T	A	.	.	MAF_USDA=4.918
NC_035091.1	44966407	.	T	A	.	.	MAF_USDA=1.639
NC_035091.1	44966434	.	G	T	.	.	MAF_USDA=1.639
NC_035091.1	44966530	.	G	A	.	.	MAF_USDA=9.016
NC_035091.1	44966563	.	A	G	.	.	MAF_INRAE=5.833;MAF_USDA=9.016
NC_035091.1	44966579	.	T	A	.	.	MAF_INRAE=17.722;MAF_USDA=12.941
NC_035091.1	44966648	.	C	G	.	.	MAF_INRAE=5.833;MAF_USDA=1.639
NC_035091.1	44966730	.	C	T	.	.	MAF_INRAE=34.81;MAF_USDA=19.412
NC_035091.1	44966777	.	T	A	.	.	MAF_INRAE=17.722;MAF_USDA=12.941
NC_035091.1	44967005	.	A	G	.	.	MAF_USDA=4.098
NC_035091.1	44967062	.	C	A	.	.	MAF_USDA=3.279
NC_035091.1	44967107	.	C	T	.	.	MAF_USDA=3.279
NC_035091.1	44967168	.	A	G	.	.	MAF_USDA=1.639
NC_035091.1	44967183	.	T	C	.	.	MAF_USDA=1.639
NC_035091.1	44967215	.	T	A	.	.	MAF_INRAE=41.772;MAF_USDA=30.0
NC_035091.1	44967249	.	G	T	.	.	MAF_USDA=4.098
NC_035091.1	44967278	.	C	G	.	.	MAF_USDA=5.738
NC_035091.1	44967352	.	C	T	.	.	MAF_INRAE=21.519;MAF_USDA=7.377
NC_035091.1	44967462	.	A	T	.	.	MAF_INRAE=15.789;MAF_USDA=5.738
NC_035091.1	44967556	.	A	G	.	.	MAF_INRAE=26.316;MAF_USDA=4.31
NC_035091.1	44967571	.	G	A	.	.	MAF_USDA=12.295
NC_035091.1	44967582	.	C	T	.	.	MAF_INRAE=26.316;MAF_USDA=17.059
NC_035091.1	44967689	.	C	T	.	.	MAF_USDA=1.639
NC_035091.1	44967771	.	C	A	.	.	MAF_USDA=6.25
NC_035091.1	44967793	.	T	C	.	.	MAF_INRAE=15.0
NC_035091.1	44967813	.	G	A	.	.	MAF_USDA=12.295
NC_035091.1	44967829	.	A	G	.	.	MAF_INRAE=15.823;MAF_USDA=30.0
NC_035091.1	44967862	.	T	G,A	.	.	MAF_INRAE=5.263;MAF_USDA=1.639
NC_035091.1	44967899	.	C	T	.	.	MAF_USDA=3.279
NC_035091.1	44967908	.	C	T	.	.	MAF_USDA=8.824
NC_035091.1	44967909	.	C	T	.	.	MAF_INRAE=42.405;MAF_USDA=41.765
NC_035091.1	44967951	.	A	T	.	.	MAF_INRAE=41.139;MAF_USDA=36.471
NC_035091.1	44967980	.	C	G	.	.	MAF_INRAE=21.519;MAF_USDA=8.197
NC_035091.1	44968002	.	A	T	.	.	MAF_INRAE=21.519;MAF_USDA=8.197
NC_035091.1	44968101	.	C	A	.	.	MAF_USDA=1.639
NC_035091.1	44968102	.	A	G	.	.	MAF_INRAE=20.253;MAF_USDA=13.115
NC_035091.1	44968171	.	A	G	.	.	MAF_INRAE=5.263
NC_035091.1	44968183	.	A	T	.	.	MAF_USDA=2.459
NC_035091.1	44968214	.	A	G	.	.	MAF_USDA=1.667
NC_035091.1	44968237	.	C	A	.	.	MAF_INRAE=30.38;MAF_USDA=11.905
NC_035091.1	44968251	.	C	T	.	.	MAF_INRAE=47.368;MAF_USDA=28.235
NC_035091.1	44968258	.	T	G	.	.	MAF_INRAE=30.38;MAF_USDA=9.412
NC_035091.1	44968280	.	C	A	.	.	MAF_USDA=30.588
NC_035091.1	44968292	.	T	C	.	.	MAF_USDA=32.353
NC_035091.1	44969072	.	G	C	.	.	MAF_USDA=35.417
NC_035091.1	44969174	.	G	T	.	.	MAF_USDA=4.237
NC_035091.1	44969178	.	C	T	.	.	MAF_INRAE=47.468;MAF_USDA=35.542
NC_035091.1	44969190	.	T	C	.	.	MAF_INRAE=48.101;MAF_USDA=27.381
NC_035091.1	44969289	.	A	T	.	.	MAF_INRAE=24.684;MAF_USDA=21.176
NC_035091.1	44969371	.	C	T	.	.	MAF_INRAE=30.38;MAF_USDA=12.941
NC_035091.1	44969384	.	G	T	.	.	MAF_INRAE=28.481;MAF_USDA=49.412
NC_035091.1	44969408	.	G	A	.	.	MAF_USDA=3.279
NC_035091.1	44969466	.	A	G	.	.	MAF_INRAE=5.263;MAF_USDA=14.706
NC_035091.1	44969476	.	A	G	.	.	MAF_INRAE=41.772;MAF_USDA=31.176
NC_035091.1	44969503	.	A	C	.	.	MAF_INRAE=5.263;MAF_USDA=4.918
NC_035091.1	44969544	.	C	A	.	.	MAF_INRAE=2.5
NC_035091.1	44969548	.	G	T	.	.	MAF_USDA=1.639
NC_035091.1	44969572	.	A	G	.	.	MAF_INRAE=24.051;MAF_USDA=47.059
NC_035091.1	44969578	.	C	T	.	.	MAF_INRAE=18.354;MAF_USDA=12.295
NC_035091.1	44969632	.	A	G	.	.	MAF_USDA=1.639
NC_035091.1	44969643	.	C	T	.	.	MAF_INRAE=11.667;MAF_USDA=5.294
NC_035091.1	44969792	.	G	A	.	.	MAF_INRAE=19.62;MAF_USDA=7.647
NC_035091.1	44969804	.	G	A	.	.	MAF_INRAE=30.38;MAF_USDA=24.118
NC_035091.1	44969805	.	G	A	.	.	MAF_INRAE=21.519;MAF_USDA=6.557
NC_035091.1	44969966	.	T	C	.	.	MAF_USDA=10.656
NC_035091.1	44970028	.	G	A	.	.	MAF_USDA=2.459
NC_035091.1	44970052	.	G	A	.	.	MAF_USDA=4.918
NC_035091.1	44970090	.	T	C	.	.	MAF_INRAE=17.722;MAF_USDA=12.353
NC_035091.1	44970198	.	T	G	.	.	MAF_USDA=5.294
NC_035091.1	44970272	.	G	T	.	.	MAF_INRAE=5.833;MAF_USDA=1.639
NC_035091.1	44970338	.	A	G	.	.	MAF_INRAE=30.38;MAF_USDA=25.294
NC_035091.1	44970366	.	A	C	.	.	MAF_INRAE=30.38;MAF_USDA=28.235
NC_035091.1	44970376	.	C	T	.	.	MAF_INRAE=30.38;MAF_USDA=28.235
NC_035091.1	44970388	.	A	T	.	.	MAF_USDA=16.393
NC_035091.1	44970391	.	G	T	.	.	MAF_INRAE=3.797;MAF_USDA=10.588
NC_035091.1	44970429	.	T	C	.	.	MAF_INRAE=21.519;MAF_USDA=5.738
NC_035091.1	44970446	.	T	G	.	.	MAF_USDA=15.574
NC_035091.1	44970595	.	G	T	.	.	MAF_INRAE=31.579;MAF_USDA=20.588
NC_035091.1	44970632	.	C	A	.	.	MAF_USDA=2.459
NC_035091.1	44970633	.	A	G	.	.	MAF_INRAE=30.38;MAF_USDA=27.647
NC_035091.1	44970637	.	A	G	.	.	MAF_USDA=5.738
NC_035091.1	44970661	.	T	A	.	.	MAF_INRAE=30.38;MAF_USDA=25.294
NC_035091.1	44970662	.	G	A	.	.	MAF_INRAE=38.333;MAF_USDA=25.294
NC_035091.1	44970677	.	T	G	.	.	MAF_INRAE=30.38;MAF_USDA=28.824
NC_035091.1	44970748	.	C	T	.	.	MAF_INRAE=2.5
NC_035091.1	44970782	.	G	A	.	.	MAF_INRAE=31.579;MAF_USDA=31.176
NC_035091.1	44970789	.	A	G	.	.	MAF_USDA=4.918
NC_035091.1	44970827	.	C	T	.	.	MAF_INRAE=28.481;MAF_USDA=22.353
NC_035091.1	44970848	.	G	A	.	.	MAF_INRAE=2.5;MAF_USDA=1.639
NC_035091.1	44970931	.	A	G	.	.	MAF_INRAE=2.5
NC_035091.1	44971038	.	A	T	.	.	MAF_INRAE=30.38;MAF_USDA=34.118
NC_035091.1	44971078	.	C	T	.	.	MAF_USDA=3.279
NC_035091.1	44971135	.	C	T	.	.	MAF_USDA=4.118
NC_035091.1	44971235	.	C	T	.	.	MAF_INRAE=21.519;MAF_USDA=5.738
NC_035091.1	44971268	.	T	G	.	.	MAF_INRAE=30.38;MAF_USDA=24.118
NC_035091.1	44971295	.	G	A	.	.	MAF_USDA=4.098
NC_035091.1	44971523	.	G	A	.	.	MAF_INRAE=13.291;MAF_USDA=23.529
NC_035091.1	44971581	.	G	A	.	.	MAF_INRAE=30.38;MAF_USDA=42.941
NC_035091.1	44971768	.	G	A	.	.	MAF_USDA=3.279
NC_035091.1	44971818	.	T	G	.	.	MAF_INRAE=21.667
NC_035091.1	44971898	.	C	A	.	.	MAF_INRAE=2.632;MAF_USDA=14.706
NC_035091.1	44971900	.	C	A	.	.	MAF_USDA=6.557
NC_035091.1	44971918	.	C	T	.	.	MAF_USDA=3.279
NC_035091.1	44971934	.	T	G	.	.	MAF_USDA=2.459
NC_035091.1	44972003	.	G	A	.	.	MAF_INRAE=20.253;MAF_USDA=7.738
NC_035091.1	44972023	.	T	C	.	.	MAF_INRAE=17.722;MAF_USDA=11.765
NC_035091.1	44972084	.	T	A	.	.	MAF_INRAE=13.924;MAF_USDA=5.738
NC_035091.1	44972156	.	A	T	.	.	MAF_USDA=3.279
NC_035091.1	44972175	.	G	C	.	.	MAF_USDA=4.098
NC_035091.1	44972245	.	T	C	.	.	MAF_INRAE=3.797;MAF_USDA=11.765
NC_035091.1	44972335	.	A	G	.	.	MAF_USDA=15.294
NC_035091.1	44972348	.	T	C	.	.	MAF_INRAE=17.722;MAF_USDA=11.176
NC_035091.1	44972352	.	C	T	.	.	MAF_INRAE=21.519;MAF_USDA=5.738
NC_035091.1	44972362	.	G	A	.	.	MAF_INRAE=17.722;MAF_USDA=19.412
NC_035091.1	44972454	.	C	T	.	.	MAF_USDA=1.639
NC_035091.1	44972490	.	C	T	.	.	MAF_USDA=3.279
NC_035091.1	44972587	.	C	T	.	.	MAF_INRAE=5.263;MAF_USDA=17.059
NC_035091.1	44972637	.	C	T	.	.	MAF_INRAE=20.886;MAF_USDA=4.918
NC_035091.1	44972992	.	A	G	.	.	MAF_INRAE=42.105;MAF_USDA=27.976
NC_035091.1	44973012	.	G	T	.	.	MAF_USDA=2.459
NC_035091.1	44973061	.	C	T	.	.	MAF_INRAE=1.667
NC_035091.1	44973101	.	A	G	.	.	MAF_INRAE=26.316;MAF_USDA=4.918
NC_035091.1	44973162	.	G	C	.	.	MAF_INRAE=20.833;MAF_USDA=13.115
NC_035091.1	44973176	.	G	T	.	.	MAF_USDA=1.639
NC_035091.1	44973204	.	G	C	.	.	MAF_INRAE=11.667;MAF_USDA=4.706
NC_035091.1	44973219	.	T	A	.	.	MAF_INRAE=37.5;MAF_USDA=16.667
NC_035091.1	44973220	.	G	A	.	.	MAF_USDA=1.639
NC_035091.1	44973228	.	G	C	.	.	MAF_INRAE=14.167;MAF_USDA=5.357
NC_035091.1	44973265	.	T	A	.	.	MAF_USDA=2.459
NC_035091.1	44973266	.	A	T	.	.	MAF_USDA=1.639
NC_035091.1	44973272	.	T	G	.	.	MAF_USDA=26.23
NC_035091.1	44973281	.	A	C	.	.	MAF_USDA=1.639
NC_035091.1	44973290	.	T	C	.	.	MAF_INRAE=27.848;MAF_USDA=21.765
NC_035091.1	44973325	.	C	T	.	.	MAF_INRAE=29.747;MAF_USDA=13.529
NC_035091.1	44973335	.	A	G	.	.	MAF_INRAE=13.924;MAF_USDA=9.016
NC_035091.1	44973382	.	G	A	.	.	MAF_USDA=37.5
NC_035091.1	44973387	.	T	A	.	.	MAF_USDA=37.5
NC_035091.1	44973392	.	T	G	.	.	MAF_INRAE=10.526
NC_035091.1	44973402	.	T	C	.	.	MAF_USDA=39.583
NC_035091.1	44973448	.	A	T	.	.	MAF_INRAE=3.797
NC_035091.1	44973486	.	G	T	.	.	MAF_INRAE=30.38;MAF_USDA=17.059
NC_035091.1	44973547	.	T	G	.	.	MAF_USDA=1.639
NC_035091.1	44973588	.	G	A	.	.	MAF_INRAE=5.833;MAF_USDA=1.639
NC_035091.1	44973758	.	C	A	.	.	MAF_INRAE=5.263;MAF_USDA=16.471
NC_035091.1	44973805	.	G	A	.	.	MAF_INRAE=3.797;MAF_USDA=14.118
NC_035091.1	44973876	.	G	A	.	.	MAF_USDA=2.083
NC_035091.1	44973891	.	G	A	.	.	MAF_USDA=1.639
NC_035091.1	44973929	.	G	A	.	.	MAF_INRAE=3.797
NC_035091.1	44974075	.	A	G	.	.	MAF_INRAE=13.924;MAF_USDA=9.836
NC_035091.1	44974138	.	C	T	.	.	MAF_INRAE=5.263
NC_035091.1	44974141	.	T	C	.	.	MAF_INRAE=28.481;MAF_USDA=12.353
NC_035091.1	44974264	.	A	G	.	.	MAF_INRAE=12.658;MAF_USDA=40.0
NC_035091.1	44974379	.	T	C	.	.	MAF_INRAE=5.263
NC_035091.1	44974434	.	C	A	.	.	MAF_INRAE=11.667;MAF_USDA=5.294
NC_035091.1	44974525	.	C	G	.	.	MAF_USDA=5.738
NC_035091.1	44974526	.	A	T	.	.	MAF_USDA=5.738
NC_035091.1	44974531	.	A	T	.	.	MAF_USDA=5.738
NC_035091.1	44974532	.	C	A	.	.	MAF_USDA=5.738
NC_035091.1	44974542	.	T	A	.	.	MAF_USDA=1.639
NC_035091.1	44974560	.	A	C	.	.	MAF_INRAE=10.127;MAF_USDA=33.529
NC_035091.1	44974568	.	G	T	.	.	MAF_INRAE=30.38;MAF_USDA=48.235
NC_035091.1	44974577	.	G	T	.	.	MAF_INRAE=11.667;MAF_USDA=5.294
NC_035091.1	44974622	.	G	A	.	.	MAF_INRAE=5.263
NC_035091.1	44974636	.	A	G	.	.	MAF_USDA=4.098
NC_035091.1	44974680	.	T	G	.	.	MAF_INRAE=17.722;MAF_USDA=11.765
NC_035091.1	44974747	.	T	A	.	.	MAF_INRAE=10.833
NC_035091.1	44974761	.	C	T	.	.	MAF_INRAE=26.316;MAF_USDA=12.353
NC_035091.1	44974763	.	A	C	.	.	MAF_USDA=11.765
NC_035091.1	44974817	.	G	A	.	.	MAF_USDA=1.639
NC_035091.1	44974982	.	A	T	.	.	MAF_INRAE=3.797;MAF_USDA=5.882
NC_035091.1	44975060	.	T	G	.	.	MAF_INRAE=3.797
NC_035091.1	44975112	.	G	T	.	.	MAF_INRAE=6.329;MAF_USDA=24.118
NC_035091.1	44975218	.	A	T	.	.	MAF_INRAE=13.924;MAF_USDA=10.656
NC_035091.1	44975251	.	A	G	.	.	MAF_INRAE=13.924;MAF_USDA=5.738
NC_035091.1	44975275	.	G	A	.	.	MAF_INRAE=20.886;MAF_USDA=14.706
NC_035091.1	44975523	.	G	A	.	.	MAF_INRAE=19.62;MAF_USDA=6.471
NC_035091.1	44975618	.	C	A	.	.	MAF_INRAE=3.797
NC_035091.1	44975647	.	T	C	.	.	MAF_INRAE=20.886;MAF_USDA=14.706
NC_035091.1	44975652	.	T	C	.	.	MAF_USDA=2.459
NC_035091.1	44975759	.	G	C	.	.	MAF_INRAE=24.684;MAF_USDA=15.294
NC_035091.1	44975761	.	A	T	.	.	MAF_INRAE=21.667;MAF_USDA=5.738
NC_035091.1	44975762	.	G	T	.	.	MAF_USDA=3.279
NC_035091.1	44975802	.	C	A	.	.	MAF_INRAE=5.263
NC_035091.1	44975915	.	T	C	.	.	MAF_INRAE=44.937;MAF_USDA=15.882
NC_035091.1	44976003	.	G	A	.	.	MAF_USDA=2.459
NC_035091.1	44976021	.	G	A	.	.	MAF_INRAE=28.481;MAF_USDA=12.941
NC_035091.1	44976031	.	C	T	.	.	MAF_INRAE=28.481;MAF_USDA=12.941
NC_035091.1	44976035	.	T	C	.	.	MAF_INRAE=37.5;MAF_USDA=30.588
NC_035091.1	44976087	.	G	T	.	.	MAF_INRAE=18.987;MAF_USDA=18.235
NC_035091.1	44976160	.	C	G	.	.	MAF_INRAE=20.886;MAF_USDA=14.118
NC_035091.1	44976239	.	G	T	.	.	MAF_INRAE=20.253;MAF_USDA=18.824
NC_035091.1	44976262	.	C	T	.	.	MAF_USDA=3.279
NC_035091.1	44976275	.	G	T	.	.	MAF_INRAE=34.81;MAF_USDA=27.647
NC_035091.1	44976282	.	A	T	.	.	MAF_INRAE=26.316;MAF_USDA=14.118
NC_035091.1	44976581	.	T	A	.	.	MAF_USDA=3.279
NC_035091.1	44976762	.	A	T	.	.	MAF_USDA=2.459
NC_035091.1	44976776	.	A	T	.	.	MAF_INRAE=29.747;MAF_USDA=20.833
NC_035091.1	44976787	.	A	T	.	.	MAF_INRAE=8.228;MAF_USDA=41.667
NC_035091.1	44976905	.	A	C	.	.	MAF_INRAE=41.139;MAF_USDA=28.824
NC_035091.1	44976910	.	G	A	.	.	MAF_USDA=9.836
NC_035091.1	44976991	.	C	G	.	.	MAF_INRAE=2.5
NC_035091.1	44977008	.	T	C	.	.	MAF_USDA=1.639
NC_035091.1	44977041	.	G	A	.	.	MAF_USDA=2.459
NC_035091.1	44977063	.	A	T	.	.	MAF_INRAE=23.418;MAF_USDA=50.0
NC_035091.1	44977132	.	T	A	.	.	MAF_INRAE=5.263
NC_035091.1	44977159	.	T	C	.	.	MAF_INRAE=23.418;MAF_USDA=49.412
NC_035091.1	44977166	.	G	A	.	.	MAF_INRAE=12.5
NC_035091.1	44977204	.	T	A	.	.	MAF_INRAE=48.101;MAF_USDA=28.235
NC_035091.1	44977360	.	C	T	.	.	MAF_INRAE=28.481;MAF_USDA=12.941
NC_035091.1	44977403	.	A	G	.	.	MAF_INRAE=24.051;MAF_USDA=49.412
NC_035091.1	44977536	.	T	A	.	.	MAF_INRAE=6.962
NC_035091.1	44977592	.	C	T	.	.	MAF_INRAE=24.051;MAF_USDA=49.412
NC_035091.1	44977676	.	A	T	.	.	MAF_USDA=7.377
NC_035091.1	44977678	.	G	A	.	.	MAF_INRAE=24.051;MAF_USDA=49.412
NC_035091.1	44977751	.	C	T	.	.	MAF_INRAE=3.797;MAF_USDA=6.627
NC_035091.1	44977785	.	T	C	.	.	MAF_INRAE=25.833
NC_035091.1	44977906	.	C	A	.	.	MAF_INRAE=6.962
NC_035091.1	44977963	.	G	A	.	.	MAF_INRAE=14.557;MAF_USDA=22.941
NC_035091.1	44978024	.	G	A	.	.	MAF_INRAE=3.797
NC_035091.1	44978027	.	C	A	.	.	MAF_INRAE=40.506;MAF_USDA=25.294
NC_035091.1	44978065	.	G	T	.	.	MAF_INRAE=6.667;MAF_USDA=15.294
NC_035091.1	44978073	.	A	T	.	.	MAF_USDA=29.167
NC_035091.1	44978153	.	C	T	.	.	MAF_INRAE=2.5;MAF_USDA=4.918
NC_035091.1	44978282	.	T	C	.	.	MAF_USDA=2.459
NC_035091.1	44978326	.	A	G	.	.	MAF_INRAE=22.152;MAF_USDA=45.294
NC_035091.1	44978330	.	C	A	.	.	MAF_INRAE=28.481;MAF_USDA=22.941
NC_035091.1	44978341	.	G	A	.	.	MAF_USDA=2.459
NC_035091.1	44978357	.	G	A	.	.	MAF_INRAE=2.5;MAF_USDA=4.918
NC_035091.1	44978438	.	A	G	.	.	MAF_INRAE=26.316;MAF_USDA=11.176
NC_035091.1	44978439	.	C	A	.	.	MAF_INRAE=20.833;MAF_USDA=45.882
NC_035091.1	44978589	.	C	T	.	.	MAF_USDA=4.918
NC_035091.1	44978617	.	C	A	.	.	MAF_USDA=4.098
NC_035091.1	44978688	.	C	T	.	.	MAF_USDA=3.279
NC_035091.1	44978766	.	T	G	.	.	MAF_INRAE=3.797;MAF_USDA=16.667
NC_035091.1	44978777	.	C	G	.	.	MAF_USDA=2.083
NC_035091.1	44978787	.	T	C	.	.	MAF_INRAE=10.127;MAF_USDA=21.765
NC_035091.1	44978790	.	G	C	.	.	MAF_INRAE=12.025;MAF_USDA=24.706
NC_035091.1	44978847	.	G	T	.	.	MAF_USDA=1.639
NC_035091.1	44978879	.	T	C	.	.	MAF_INRAE=13.924;MAF_USDA=4.918
NC_035091.1	44979034	.	A	G	.	.	MAF_USDA=3.279
NC_035091.1	44979071	.	A	C	.	.	MAF_INRAE=22.152;MAF_USDA=45.882
NC_035091.1	44979075	.	T	G	.	.	MAF_USDA=4.918
NC_035091.1	44979076	.	G	T	.	.	MAF_USDA=2.459
NC_035091.1	44979170	.	G	A	.	.	MAF_USDA=3.279
NC_035091.1	44979212	.	C	T	.	.	MAF_INRAE=2.5;MAF_USDA=4.918
NC_035091.1	44979241	.	A	C	.	.	MAF_USDA=1.639
NC_035091.1	44979264	.	T	G	.	.	MAF_USDA=6.25
NC_035091.1	44979375	.	A	G	.	.	MAF_INRAE=47.468;MAF_USDA=27.059
NC_035091.1	44979429	.	A	C	.	.	MAF_INRAE=10.127;MAF_USDA=21.765
NC_035091.1	44979605	.	C	T	.	.	MAF_INRAE=22.152;MAF_USDA=45.294
NC_035091.1	44979623	.	A	C	.	.	MAF_INRAE=3.797;MAF_USDA=5.882
NC_035091.1	44979627	.	T	C	.	.	MAF_USDA=4.098
NC_035091.1	44979690	.	T	G	.	.	MAF_USDA=4.098
NC_035091.1	44979840	.	T	C	.	.	MAF_INRAE=28.481;MAF_USDA=12.353
NC_035091.1	44979894	.	G	A	.	.	MAF_USDA=1.639
NC_035091.1	44979943	.	G	A	.	.	MAF_USDA=4.098
NC_035091.1	44979971	.	C	T	.	.	MAF_INRAE=15.19;MAF_USDA=27.647
NC_035091.1	44979977	.	A	G	.	.	MAF_USDA=5.738
NC_035091.1	44979984	.	A	G	.	.	MAF_USDA=6.557
NC_035091.1	44979989	.	A	C	.	.	MAF_USDA=5.738
NC_035091.1	44980050	.	G	A	.	.	MAF_USDA=11.765
NC_035091.1	44980229	.	G	A	.	.	MAF_INRAE=6.962
NC_035091.1	44980457	.	C	T	.	.	MAF_USDA=1.639
NC_035091.1	44980458	.	G	C	.	.	MAF_INRAE=5.263
NC_035091.1	44980494	.	T	C	.	.	MAF_INRAE=5.263;MAF_USDA=12.941
NC_035091.1	44980520	.	A	T	.	.	MAF_INRAE=21.667;MAF_USDA=4.098
NC_035091.1	44980684	.	C	G	.	.	MAF_INRAE=25.0;MAF_USDA=48.824
NC_035091.1	44980717	.	C	T	.	.	MAF_USDA=1.639
NC_035091.1	44980812	.	G	C	.	.	MAF_INRAE=26.316;MAF_USDA=9.836
NC_035091.1	44980848	.	A	T	.	.	MAF_USDA=1.639
NC_035091.1	44980905	.	T	A	.	.	MAF_INRAE=12.5;MAF_USDA=18.235
NC_035091.1	44980961	.	G	C	.	.	MAF_USDA=3.279
NC_035091.1	44980962	.	C	T	.	.	MAF_USDA=3.279
NC_035091.1	44981010	.	A	C	.	.	MAF_INRAE=19.62;MAF_USDA=25.294
NC_035091.1	44981186	.	G	T	.	.	MAF_INRAE=30.38;MAF_USDA=49.412
NC_035091.1	44981206	.	G	A	.	.	MAF_USDA=3.279
NC_035091.1	44981270	.	A	T	.	.	MAF_INRAE=5.263
NC_035091.1	44981339	.	C	T	.	.	MAF_INRAE=12.025;MAF_USDA=25.294
NC_035091.1	44981343	.	G	T	.	.	MAF_INRAE=5.833;MAF_USDA=14.118
NC_035091.1	44981819	.	A	C	.	.	MAF_INRAE=12.025;MAF_USDA=22.941
NC_035091.1	44981913	.	A	C	.	.	MAF_INRAE=28.481;MAF_USDA=24.118
NC_035091.1	44981914	.	A	C	.	.	MAF_INRAE=6.962
NC_035091.1	44981961	.	C	A	.	.	MAF_USDA=4.098
NC_035091.1	44981966	.	A	C	.	.	MAF_INRAE=31.013;MAF_USDA=49.412
NC_035091.1	44982049	.	T	A	.	.	MAF_INRAE=29.747;MAF_USDA=49.412
NC_035091.1	44982172	.	T	C	.	.	MAF_USDA=3.279
NC_035091.1	44982207	.	C	A	.	.	MAF_INRAE=19.62;MAF_USDA=7.059
NC_035091.1	44982252	.	G	C	.	.	MAF_INRAE=22.785;MAF_USDA=27.083
NC_035091.1	44982268	.	A	G	.	.	MAF_INRAE=22.785;MAF_USDA=49.412
NC_035091.1	44982279	.	G	A	.	.	MAF_INRAE=2.5
NC_035091.1	44982281	.	A	T	.	.	MAF_INRAE=21.519;MAF_USDA=49.412
NC_035091.1	44982372	.	A	G	.	.	MAF_INRAE=5.263
NC_035091.1	44982440	.	G	A	.	.	MAF_USDA=3.279
NC_035091.1	44982681	.	C	A	.	.	MAF_USDA=3.279
NC_035091.1	44982707	.	A	C	.	.	MAF_INRAE=12.025;MAF_USDA=27.647
NC_035091.1	44982746	.	A	G	.	.	MAF_USDA=4.098
NC_035091.1	44982791	.	A	T	.	.	MAF_INRAE=29.114;MAF_USDA=12.353
NC_035091.1	44982843	.	A	T	.	.	MAF_INRAE=39.241;MAF_USDA=34.706
NC_035091.1	44982872	.	A	C	.	.	MAF_INRAE=3.797;MAF_USDA=3.279
NC_035091.1	44982877	.	A	C	.	.	MAF_USDA=4.118
NC_035091.1	44982908	.	A	G	.	.	MAF_INRAE=19.62;MAF_USDA=22.941
NC_035091.1	44982918	.	T	G	.	.	MAF_USDA=2.083
NC_035091.1	44982937	.	T	C	.	.	MAF_USDA=4.098
NC_035091.1	44982996	.	C	T	.	.	MAF_INRAE=2.5
NC_035091.1	44983001	.	T	G	.	.	MAF_INRAE=11.667;MAF_USDA=5.294
NC_035091.1	44983053	.	T	C	.	.	MAF_INRAE=6.667;MAF_USDA=15.882
NC_035091.1	44983127	.	G	A	.	.	MAF_INRAE=10.0;MAF_USDA=15.882
NC_035091.1	44983326	.	T	G	.	.	MAF_INRAE=19.62;MAF_USDA=7.647
NC_035091.1	44983329	.	C	G	.	.	MAF_USDA=8.197
NC_035091.1	44983355	.	G	A	.	.	MAF_USDA=1.639
NC_035091.1	44983370	.	AAGCTGA	AAGCTGG	.	.	MAF_USDA=22.917
NC_035091.1	44983376	.	A	G	.	.	MAF_INRAE=10.759
NC_035091.1	44983416	.	A	G	.	.	MAF_INRAE=20.886;MAF_USDA=33.529
NC_035091.1	44983435	.	A	C	.	.	MAF_USDA=1.639
NC_035091.1	44983567	.	C	T	.	.	MAF_INRAE=5.263
NC_035091.1	44983579	.	T	C	.	.	MAF_INRAE=44.304;MAF_USDA=29.412
NC_035091.1	44983635	.	C	A	.	.	MAF_USDA=1.639
NC_035091.1	44983638	.	C	T	.	.	MAF_USDA=1.765
NC_035091.1	44983726	.	G	A	.	.	MAF_INRAE=29.747;MAF_USDA=18.235
NC_035091.1	44983748	.	T	C	.	.	MAF_USDA=3.529
NC_035091.1	44983759	.	C	A	.	.	MAF_INRAE=37.342;MAF_USDA=14.754
NC_035091.1	44983783	.	C	T	.	.	MAF_INRAE=12.5;MAF_USDA=16.667
NC_035091.1	44983863	.	G	A	.	.	MAF_INRAE=21.519;MAF_USDA=32.941
NC_035091.1	44983927	.	T	A	.	.	MAF_INRAE=6.962
NC_035091.1	44983994	.	C	T	.	.	MAF_USDA=3.333
NC_035091.1	44984025	.	G	A	.	.	MAF_INRAE=19.62;MAF_USDA=8.235
NC_035091.1	44984109	.	G	A	.	.	MAF_INRAE=12.5;MAF_USDA=15.294
NC_035091.1	44984138	.	C	A	.	.	MAF_INRAE=24.167;MAF_USDA=23.529
NC_035091.1	44984186	.	T	G	.	.	MAF_USDA=1.639
NC_035091.1	44984206	.	A	G	.	.	MAF_USDA=3.279
NC_035091.1	44984234	.	T	C	.	.	MAF_INRAE=12.025;MAF_USDA=22.619
NC_035091.1	44984295	.	G	A	.	.	MAF_INRAE=10.759;MAF_USDA=16.471
NC_035091.1	44984297	.	G	A	.	.	MAF_INRAE=18.333;MAF_USDA=34.118
NC_035091.1	44984354	.	T	C	.	.	MAF_INRAE=21.519;MAF_USDA=33.529
NC_035091.1	44984364	.	G	A	.	.	MAF_INRAE=10.759;MAF_USDA=17.059
NC_035091.1	44984387	.	G	T	.	.	MAF_INRAE=10.759;MAF_USDA=16.471
NC_035091.1	44984409	.	A	T	.	.	MAF_INRAE=3.333
NC_035091.1	44984476	.	T	A	.	.	MAF_INRAE=23.418
NC_035091.1	44984485	.	G	A	.	.	MAF_USDA=4.098
NC_035091.1	44984501	.	T	C	.	.	MAF_INRAE=21.519;MAF_USDA=34.118
NC_035091.1	44984559	.	T	C	.	.	MAF_INRAE=6.667;MAF_USDA=41.667
NC_035091.1	44984625	.	C	A	.	.	MAF_USDA=1.639
NC_035091.1	44984626	.	A	C	.	.	MAF_USDA=3.279
NC_035091.1	44984848	.	C	G	.	.	MAF_INRAE=10.759;MAF_USDA=18.235
NC_035091.1	44984899	.	C	A	.	.	MAF_INRAE=6.329
NC_035091.1	44984952	.	T	C	.	.	MAF_USDA=4.918
NC_035091.1	44984980	.	C	T	.	.	MAF_INRAE=12.5;MAF_USDA=16.471
NC_035091.1	44984998	.	A	T	.	.	MAF_USDA=4.918
NC_035091.1	44985028	.	G	A	.	.	MAF_USDA=2.459
NC_035091.1	44985039	.	T	A	.	.	MAF_INRAE=15.823;MAF_USDA=30.588
NC_035091.1	44985159	.	T	A	.	.	MAF_USDA=6.25
NC_035091.1	44985243	.	G	A	.	.	MAF_INRAE=12.5;MAF_USDA=17.059
NC_035091.1	44985251	.	A	C	.	.	MAF_INRAE=12.5;MAF_USDA=15.294
NC_035091.1	44985302	.	A	G	.	.	MAF_INRAE=18.354;MAF_USDA=20.588
NC_035091.1	44985304	.	C	T	.	.	MAF_INRAE=14.167;MAF_USDA=21.176
NC_035091.1	44985488	.	A	C	.	.	MAF_USDA=1.639
NC_035091.1	44985507	.	C	A	.	.	MAF_INRAE=11.667;MAF_USDA=2.941
NC_035091.1	44985537	.	G	T	.	.	MAF_INRAE=29.114;MAF_USDA=45.082
NC_035091.1	44985582	.	T	C	.	.	MAF_INRAE=29.747;MAF_USDA=17.647
NC_035091.1	44985622	.	C	T	.	.	MAF_USDA=4.706
NC_035091.1	44985666	.	G	T	.	.	MAF_INRAE=5.263
NC_035091.1	44985747	.	G	A	.	.	MAF_USDA=1.639
NC_035091.1	44985796	.	C	T	.	.	MAF_USDA=1.639
NC_035091.1	44985812	.	G	A	.	.	MAF_INRAE=21.667;MAF_USDA=4.918
NC_035091.1	44985860	.	A	T	.	.	MAF_INRAE=28.481;MAF_USDA=16.471
NC_035091.1	44985898	.	A	G	.	.	MAF_INRAE=12.5;MAF_USDA=14.706
NC_035091.1	44985927	.	G	T	.	.	MAF_USDA=6.557
NC_035091.1	44986010	.	T	C	.	.	MAF_USDA=4.098
NC_035091.1	44986068	.	C	T	.	.	MAF_INRAE=26.316;MAF_USDA=15.574
NC_035091.1	44986105	.	G	A	.	.	MAF_USDA=5.738
NC_035091.1	44986106	.	G	A	.	.	MAF_INRAE=5.263;MAF_USDA=4.918
NC_035091.1	44986107	.	C	T	.	.	MAF_INRAE=5.263
NC_035091.1	44986218	.	G	C	.	.	MAF_USDA=2.459
NC_035091.1	44986263	.	G	C	.	.	MAF_USDA=4.918
NC_035091.1	44986292	.	T	A	.	.	MAF_INRAE=33.544;MAF_USDA=38.824
NC_035091.1	44986398	.	A	C	.	.	MAF_USDA=2.459
NC_035091.1	44986420	.	T	C	.	.	MAF_USDA=10.656
NC_035091.1	44986447	.	T	A	.	.	MAF_INRAE=12.5;MAF_USDA=14.706
NC_035091.1	44986454	.	A	T	.	.	MAF_INRAE=28.481;MAF_USDA=16.471
NC_035091.1	44986467	.	A	C	.	.	MAF_INRAE=32.911;MAF_USDA=38.824
NC_035091.1	44986476	.	G	A	.	.	MAF_USDA=4.918
NC_035091.1	44986483	.	C	T	.	.	MAF_USDA=6.557
NC_035091.1	44986492	.	T	C	.	.	MAF_USDA=6.25
NC_035091.1	44986525	.	T	C	.	.	MAF_USDA=1.639
NC_035091.1	44986598	.	T	G	.	.	MAF_INRAE=13.291;MAF_USDA=7.377
NC_035091.1	44986654	.	G	T	.	.	MAF_INRAE=19.62;MAF_USDA=12.5
NC_035091.1	44986675	.	A	T	.	.	MAF_USDA=6.25
NC_035091.1	44986729	.	G	A	.	.	MAF_USDA=1.639
NC_035091.1	44986816	.	T	C	.	.	MAF_USDA=4.098
NC_035091.1	44986821	.	A	T	.	.	MAF_USDA=4.098
NC_035091.1	44986982	.	C	A	.	.	MAF_USDA=12.295
NC_035091.1	44987002	.	A	C	.	.	MAF_USDA=4.918
NC_035091.1	44987072	.	T	G	.	.	MAF_INRAE=5.263
NC_035091.1	44987128	.	A	G	.	.	MAF_INRAE=3.797;MAF_USDA=5.294
NC_035091.1	44987153	.	G	T	.	.	MAF_INRAE=28.333;MAF_USDA=17.647
NC_035091.1	44987200	.	G	A	.	.	MAF_INRAE=1.667
NC_035091.1	44987235	.	G	T	.	.	MAF_USDA=7.377
NC_035091.1	44987298	.	C	T	.	.	MAF_INRAE=28.481;MAF_USDA=13.529
NC_035091.1	44987314	.	C	A	.	.	MAF_INRAE=22.5;MAF_USDA=15.882
NC_035091.1	44987315	.	T	A	.	.	MAF_INRAE=28.481;MAF_USDA=12.941
NC_035091.1	44987334	.	A	C	.	.	MAF_INRAE=3.165
NC_035091.1	44987355	.	T	C	.	.	MAF_INRAE=13.291;MAF_USDA=10.656
NC_035091.1	44987369	.	T	A	.	.	MAF_INRAE=1.667
NC_035091.1	44987408	.	C	T	.	.	MAF_USDA=1.639
NC_035091.1	44987428	.	G	A	.	.	MAF_USDA=1.639
NC_035091.1	44987464	.	T	G	.	.	MAF_USDA=1.639
NC_035091.1	44987470	.	T	G	.	.	MAF_USDA=1.639
NC_035091.1	44987488	.	C	G	.	.	MAF_USDA=2.083
NC_035091.1	44987509	.	C	G	.	.	MAF_INRAE=28.481;MAF_USDA=12.353
NC_035091.1	44987547	.	T	A	.	.	MAF_USDA=1.639
NC_035091.1	44987549	.	C	A	.	.	MAF_INRAE=28.481;MAF_USDA=13.529
NC_035091.1	44987567	.	T	C	.	.	MAF_INRAE=22.152;MAF_USDA=23.529
NC_035091.1	44987576	.	T	A	.	.	MAF_INRAE=9.494;MAF_USDA=24.118
NC_035091.1	44987680	.	C	T	.	.	MAF_INRAE=21.667;MAF_USDA=4.918
NC_035091.1	44987751	.	C	T	.	.	MAF_INRAE=20.833;MAF_USDA=4.706
NC_035091.1	44987761	.	C	G	.	.	MAF_INRAE=5.833
NC_035091.1	44987762	.	C	A	.	.	MAF_INRAE=5.263;MAF_USDA=16.471
NC_035091.1	44987850	.	C	T	.	.	MAF_INRAE=32.278;MAF_USDA=42.941
NC_035091.1	44987935	.	G	A	.	.	MAF_INRAE=6.962
NC_035091.1	44988337	.	G	A	.	.	MAF_USDA=1.639
NC_035091.1	44988440	.	C	T	.	.	MAF_INRAE=28.481;MAF_USDA=14.118
NC_035091.1	44988441	.	G	A	.	.	MAF_INRAE=17.089;MAF_USDA=18.824
NC_035091.1	44988466	.	T	C	.	.	MAF_USDA=5.738
NC_035091.1	44988478	.	G	T	.	.	MAF_USDA=1.639
NC_035091.1	44988495	.	G	T	.	.	MAF_INRAE=5.263;MAF_USDA=2.459
NC_035091.1	44988517	.	C	T	.	.	MAF_INRAE=2.532;MAF_USDA=7.059
NC_035091.1	44988616	.	C	T	.	.	MAF_USDA=1.639
NC_035091.1	44988651	.	A	C	.	.	MAF_USDA=8.333
NC_035091.1	44988652	.	G	A	.	.	MAF_INRAE=1.667;MAF_USDA=8.333
NC_035091.1	44988704	.	G	C	.	.	MAF_USDA=3.279
NC_035091.1	44988857	.	T	A	.	.	MAF_USDA=3.279
NC_035091.1	44988894	.	C	T	.	.	MAF_INRAE=6.667;MAF_USDA=14.706
NC_035091.1	44988955	.	C	T	.	.	MAF_INRAE=10.0;MAF_USDA=1.765
NC_035091.1	44988961	.	T	C	.	.	MAF_USDA=4.098
NC_035091.1	44989011	.	T	C	.	.	MAF_USDA=6.557
NC_035091.1	44989078	.	G	A	.	.	MAF_INRAE=1.667;MAF_USDA=4.098
NC_035091.1	44989114	.	A	G	.	.	MAF_USDA=3.279
NC_035091.1	44989118	.	G	C	.	.	MAF_USDA=3.279
NC_035091.1	44989143	.	A	G	.	.	MAF_USDA=3.279
NC_035091.1	44989187	.	A	G	.	.	MAF_INRAE=27.848;MAF_USDA=11.176
NC_035091.1	44989196	.	C	T	.	.	MAF_USDA=3.279
NC_035091.1	44989216	.	A	C	.	.	MAF_USDA=3.279
NC_035091.1	44989240	.	G	A	.	.	MAF_INRAE=6.329;MAF_USDA=5.882
NC_035091.1	44989444	.	C	G	.	.	MAF_INRAE=5.263;MAF_USDA=5.738
NC_035091.1	44989476	.	A	G	.	.	MAF_INRAE=28.333;MAF_USDA=19.412
NC_035091.1	44989478	.	G	A	.	.	MAF_USDA=4.118
NC_035091.1	44989506	.	T	G	.	.	MAF_INRAE=12.5;MAF_USDA=8.197
NC_035091.1	44989536	.	A	G	.	.	MAF_USDA=3.279
NC_035091.1	44989628	.	T	A	.	.	MAF_INRAE=3.165
NC_035091.1	44989669	.	T	C	.	.	MAF_INRAE=1.667
NC_035091.1	44989747	.	G	A	.	.	MAF_USDA=3.279
NC_035091.1	44989909	.	C	T	.	.	MAF_INRAE=22.785;MAF_USDA=21.176
NC_035091.1	44989916	.	A	T	.	.	MAF_USDA=2.459
NC_035091.1	44989959	.	G	A	.	.	MAF_INRAE=2.5
NC_035091.1	44989962	.	G	A	.	.	MAF_USDA=3.279
NC_035091.1	44990054	.	A	G	.	.	MAF_INRAE=5.263;MAF_USDA=10.656
NC_035091.1	44990125	.	G	A	.	.	MAF_USDA=4.098
NC_035091.1	44990133	.	T	A	.	.	MAF_INRAE=2.532;MAF_USDA=9.412
NC_035091.1	44990158	.	G	A	.	.	MAF_INRAE=5.263;MAF_USDA=10.0
NC_035091.1	44990163	.	T	C	.	.	MAF_INRAE=19.62;MAF_USDA=25.882
NC_035091.1	44990173	.	G	A	.	.	MAF_USDA=8.197
NC_035091.1	44990193	.	C	T	.	.	MAF_INRAE=5.263;MAF_USDA=8.824
NC_035091.1	44990295	.	A	C	.	.	MAF_INRAE=2.532;MAF_USDA=9.412
NC_035091.1	44990302	.	G	A	.	.	MAF_INRAE=5.263;MAF_USDA=8.824
NC_035091.1	44990306	.	G	A	.	.	MAF_USDA=8.824
NC_035091.1	44990389	.	C	T	.	.	MAF_USDA=15.574
NC_035091.1	44990419	.	C	T	.	.	MAF_INRAE=5.263
NC_035091.1	44990427	.	G	A	.	.	MAF_INRAE=20.253;MAF_USDA=22.951
NC_035091.1	44990441	.	C	T	.	.	MAF_USDA=2.459
NC_035091.1	44990470	.	C	A	.	.	MAF_USDA=1.639
NC_035091.1	44990560	.	C	T	.	.	MAF_INRAE=39.241;MAF_USDA=17.059
NC_035091.1	44990772	.	C	G	.	.	MAF_INRAE=5.263
NC_035091.1	44990865	.	T	G	.	.	MAF_USDA=2.459
NC_035091.1	44990884	.	G	T	.	.	MAF_USDA=1.639
NC_035091.1	44990944	.	G	T	.	.	MAF_INRAE=12.5;MAF_USDA=18.824
NC_035091.1	44990977	.	A	G	.	.	MAF_INRAE=18.987;MAF_USDA=22.941
NC_035091.1	44990986	.	A	G	.	.	MAF_USDA=14.583
NC_035091.1	44990991	.	A	G	.	.	MAF_USDA=24.118
NC_035091.1	44990992	.	G	A	.	.	MAF_USDA=22.941
NC_035091.1	44991001	.	A	T	.	.	MAF_INRAE=5.263;MAF_USDA=4.918
NC_035091.1	44991030	.	T	C	.	.	MAF_INRAE=3.797;MAF_USDA=7.647
NC_035091.1	44991037	.	A	G	.	.	MAF_USDA=2.459
NC_035091.1	44991087	.	T	G	.	.	MAF_INRAE=5.263
NC_035091.1	44991096	.	T	G	.	.	MAF_USDA=4.918
NC_035091.1	44991143	.	C	T	.	.	MAF_INRAE=21.667;MAF_USDA=4.918
NC_035091.1	44991194	.	G	T	.	.	MAF_INRAE=27.848;MAF_USDA=12.941
NC_035091.1	44991246	.	C	A	.	.	MAF_USDA=1.639
NC_035091.1	44991278	.	T	C	.	.	MAF_INRAE=5.263
NC_035091.1	44991289	.	A	T	.	.	MAF_USDA=1.639
NC_035091.1	44991348	.	T	C	.	.	MAF_INRAE=6.667;MAF_USDA=14.118
NC_035091.1	44991353	.	T	C	.	.	MAF_USDA=4.918
NC_035091.1	44991370	.	A	G	.	.	MAF_INRAE=19.62;MAF_USDA=22.353
NC_035091.1	44991385	.	T	C	.	.	MAF_INRAE=6.667;MAF_USDA=17.647
NC_035091.1	44991386	.	G	A	.	.	MAF_INRAE=6.667;MAF_USDA=17.647
NC_035091.1	44991486	.	G	A	.	.	MAF_INRAE=6.667;MAF_USDA=17.647
NC_035091.1	44991556	.	G	A	.	.	MAF_INRAE=5.263
NC_035091.1	44991568	.	G	T	.	.	MAF_USDA=4.098
NC_035091.1	44991598	.	G	T	.	.	MAF_INRAE=8.333;MAF_USDA=17.059
NC_035091.1	44991605	.	T	C	.	.	MAF_INRAE=6.667;MAF_USDA=17.059
NC_035091.1	44991667	.	G	A	.	.	MAF_INRAE=1.667
NC_035091.1	44991700	.	C	G	.	.	MAF_INRAE=6.667;MAF_USDA=18.235
NC_035091.1	44991717	.	T	C	.	.	MAF_INRAE=6.667;MAF_USDA=17.647
NC_035091.1	44991774	.	C	T	.	.	MAF_INRAE=6.667;MAF_USDA=17.647
NC_035091.1	44991775	.	C	A	.	.	MAF_USDA=1.639
NC_035091.1	44991824	.	T	G	.	.	MAF_INRAE=2.5
NC_035091.1	44991827	.	A	C	.	.	MAF_INRAE=1.667
NC_035091.1	44991860	.	C	A	.	.	MAF_INRAE=44.937;MAF_USDA=35.882
NC_035091.1	44991878	.	A	C	.	.	MAF_INRAE=6.667;MAF_USDA=18.235
NC_035091.1	44991929	.	T	G	.	.	MAF_INRAE=5.263
NC_035091.1	44991995	.	T	C	.	.	MAF_INRAE=6.667;MAF_USDA=14.706
NC_035091.1	44992012	.	C	T	.	.	MAF_INRAE=11.667;MAF_USDA=5.882
NC_035091.1	44992068	.	C	G	.	.	MAF_INRAE=5.263
NC_035091.1	44992110	.	A	G	.	.	MAF_INRAE=6.667;MAF_USDA=41.667
NC_035091.1	44992139	.	C	T	.	.	MAF_INRAE=21.667;MAF_USDA=4.098
NC_035091.1	44992183	.	G	A	.	.	MAF_INRAE=12.658;MAF_USDA=21.765
NC_035091.1	44992189	.	C	T	.	.	MAF_INRAE=11.667
NC_035091.1	44992245	.	G	A	.	.	MAF_INRAE=3.797
NC_035091.1	44992246	.	A	C	.	.	MAF_INRAE=28.481;MAF_USDA=12.941
NC_035091.1	44992250	.	G	A	.	.	MAF_USDA=2.459
NC_035091.1	44992251	.	A	G	.	.	MAF_INRAE=6.667;MAF_USDA=18.235
NC_035091.1	44992268	.	G	A	.	.	MAF_INRAE=6.667;MAF_USDA=18.235
NC_035091.1	44992270	.	T	C	.	.	MAF_INRAE=20.833;MAF_USDA=4.918
NC_035091.1	44992271	.	A	G	.	.	MAF_INRAE=10.526;MAF_USDA=5.882
NC_035091.1	44992284	.	C	T	.	.	MAF_INRAE=29.114;MAF_USDA=12.941
NC_035091.1	44992294	.	T	A	.	.	MAF_INRAE=6.667;MAF_USDA=18.235
NC_035091.1	44992347	.	C	T	.	.	MAF_INRAE=11.667;MAF_USDA=5.294
NC_035091.1	44992377	.	T	G	.	.	MAF_INRAE=6.667;MAF_USDA=18.452
NC_035091.1	44992408	.	A	G	.	.	MAF_INRAE=20.253;MAF_USDA=26.471
NC_035091.1	44992455	.	G	A	.	.	MAF_INRAE=5.833;MAF_USDA=18.235
NC_035091.1	44992466	.	A	C	.	.	MAF_USDA=4.098
NC_035091.1	44992468	.	A	C	.	.	MAF_INRAE=6.962
NC_035091.1	44992570	.	C	G	.	.	MAF_INRAE=21.667;MAF_USDA=4.098
NC_035091.1	44992571	.	T	G	.	.	MAF_INRAE=21.667;MAF_USDA=4.918
NC_035091.1	44992585	.	T	C	.	.	MAF_INRAE=28.481;MAF_USDA=13.529
NC_035091.1	44992594	.	T	C	.	.	MAF_INRAE=44.937;MAF_USDA=37.059
NC_035091.1	44992598	.	T	A	.	.	MAF_USDA=1.639
NC_035091.1	44992618	.	C	T	.	.	MAF_INRAE=6.667;MAF_USDA=18.235
NC_035091.1	44992646	.	A	T	.	.	MAF_INRAE=6.667;MAF_USDA=18.235
NC_035091.1	44992807	.	C	A	.	.	MAF_USDA=1.639
NC_035091.1	44992839	.	A	C	.	.	MAF_INRAE=5.833;MAF_USDA=18.235
NC_035091.1	44992846	.	C	T	.	.	MAF_INRAE=45.57;MAF_USDA=39.412
NC_035091.1	44992890	.	A	G	.	.	MAF_INRAE=5.833;MAF_USDA=18.235
NC_035091.1	44992897	.	T	G	.	.	MAF_INRAE=5.833;MAF_USDA=18.235
NC_035091.1	44992905	.	G	A	.	.	MAF_INRAE=21.667;MAF_USDA=9.836
NC_035091.1	44992922	.	G	A	.	.	MAF_USDA=2.459
NC_035091.1	44992978	.	T	A	.	.	MAF_INRAE=13.291;MAF_USDA=22.024
NC_035091.1	44992992	.	A	C	.	.	MAF_INRAE=13.291;MAF_USDA=21.765
NC_035091.1	44992994	.	T	C	.	.	MAF_INRAE=6.667;MAF_USDA=18.235
NC_035091.1	44993081	.	G	A	.	.	MAF_INRAE=4.167;MAF_USDA=17.059
NC_035091.1	44993105	.	T	C	.	.	MAF_INRAE=10.526;MAF_USDA=5.882
NC_035091.1	44993177	.	G	T	.	.	MAF_INRAE=5.833;MAF_USDA=16.471
NC_035091.1	44993180	.	A	G	.	.	MAF_INRAE=21.053
NC_035091.1	44993191	.	A	G	.	.	MAF_INRAE=5.833;MAF_USDA=17.059
NC_035091.1	44993194	.	G	T	.	.	MAF_INRAE=5.833;MAF_USDA=17.059
NC_035091.1	44993213	.	T	A	.	.	MAF_INRAE=47.368
NC_035091.1	44993251	.	C	A	.	.	MAF_INRAE=5.833;MAF_USDA=18.235
NC_035091.1	44993252	.	G	A	.	.	MAF_INRAE=5.263
NC_035091.1	44993290	.	G	A	.	.	MAF_INRAE=6.667
NC_035091.1	44993293	.	G	A	.	.	MAF_INRAE=28.481
NC_035091.1	44993311	.	T	C	.	.	MAF_INRAE=6.667;MAF_USDA=18.235
NC_035091.1	44993320	.	A	G	.	.	MAF_INRAE=6.667;MAF_USDA=17.059
NC_035091.1	44993324	.	C	T	.	.	MAF_INRAE=6.667;MAF_USDA=17.647
NC_035091.1	44993344	.	C	T	.	.	MAF_INRAE=6.667;MAF_USDA=19.412
NC_035091.1	44993399	.	C	G	.	.	MAF_INRAE=6.667;MAF_USDA=18.235
NC_035091.1	44993432	.	C	T	.	.	MAF_USDA=2.459
NC_035091.1	44993454	.	C	T	.	.	MAF_INRAE=6.962
NC_035091.1	44993490	.	G	A	.	.	MAF_USDA=2.459
NC_035091.1	44993610	.	G	A	.	.	MAF_USDA=8.333
NC_035091.1	44993635	.	C	T	.	.	MAF_USDA=45.833
NC_035091.1	44993664	.	T	A	.	.	MAF_INRAE=8.333;MAF_USDA=18.235
NC_035091.1	44993675	.	C	G	.	.	MAF_USDA=4.098
NC_035091.1	44993684	.	T	A	.	.	MAF_INRAE=6.329
NC_035091.1	44993687	.	C	T	.	.	MAF_INRAE=1.667
NC_035091.1	44993697	.	G	A	.	.	MAF_USDA=1.639
NC_035091.1	44993742	.	T	A	.	.	MAF_USDA=20.833
NC_035091.1	44993763	.	C	G	.	.	MAF_INRAE=19.62;MAF_USDA=23.214
NC_035091.1	44993782	.	G	A	.	.	MAF_USDA=4.098
NC_035091.1	44993887	.	C	G	.	.	MAF_USDA=4.098
NC_035091.1	44993931	.	C	T	.	.	MAF_USDA=4.098
NC_035091.1	44993997	.	G	A	.	.	MAF_USDA=2.941
NC_035091.1	44994019	.	A	G	.	.	MAF_INRAE=12.025;MAF_USDA=18.235
NC_035091.1	44994035	.	T	A	.	.	MAF_USDA=1.639
NC_035091.1	44994093	.	A	G	.	.	MAF_USDA=4.706
NC_035091.1	44994094	.	G	A	.	.	MAF_USDA=2.459
NC_035091.1	44994099	.	G	A	.	.	MAF_USDA=4.706
NC_035091.1	44994256	.	C	A	.	.	MAF_USDA=2.083
NC_035091.1	44994264	.	A	G	.	.	MAF_USDA=43.75
NC_035091.1	44994308	.	G	T	.	.	MAF_USDA=4.706
NC_035091.1	44994385	.	A	T	.	.	MAF_USDA=4.918
NC_035091.1	44994393	.	A	G	.	.	MAF_USDA=4.098
NC_035091.1	44994422	.	C	G	.	.	MAF_USDA=4.118
NC_035091.1	44994521	.	A	C	.	.	MAF_USDA=4.918
NC_035091.1	44994537	.	A	G	.	.	MAF_USDA=4.918
NC_035091.1	44994623	.	G	A	.	.	MAF_INRAE=2.5
NC_035091.1	44994652	.	C	A	.	.	MAF_USDA=3.529
NC_035091.1	44994684	.	G	A	.	.	MAF_INRAE=5.263
NC_035091.1	44994691	.	C	G	.	.	MAF_INRAE=21.667;MAF_USDA=4.918
NC_035091.1	44994722	.	T	A	.	.	MAF_INRAE=17.722;MAF_USDA=6.557
NC_035091.1	44994791	.	G	A	.	.	MAF_USDA=6.25
NC_035091.1	44994816	.	G	A	.	.	MAF_USDA=1.639
NC_035091.1	44994817	.	T	A	.	.	MAF_USDA=1.639
NC_035091.1	44994838	.	C	A	.	.	MAF_USDA=2.459
NC_035091.1	44994846	.	T	G	.	.	MAF_USDA=1.639
NC_035091.1	44994958	.	A	G	.	.	MAF_INRAE=2.5
NC_035091.1	44994961	.	G	A	.	.	MAF_INRAE=21.667;MAF_USDA=8.235
NC_035091.1	44994963	.	C	A	.	.	MAF_INRAE=21.667;MAF_USDA=8.235
NC_035091.1	44994984	.	G	A	.	.	MAF_USDA=2.083
NC_035091.1	44994985	.	G	A	.	.	MAF_USDA=2.083
NC_035091.1	44994987	.	C	A	.	.	MAF_USDA=2.083
NC_035091.1	44994988	.	T	A	.	.	MAF_USDA=2.083
NC_035091.1	44995003	.	G	T	.	.	MAF_USDA=4.098
NC_035091.1	44995011	.	A	C	.	.	MAF_INRAE=10.526
NC_035091.1	44995098	.	G	T	.	.	MAF_USDA=3.279
NC_035091.1	44995109	.	G	T	.	.	MAF_INRAE=44.937;MAF_USDA=38.824
NC_035091.1	44995124	.	T	C	.	.	MAF_USDA=3.279
NC_035091.1	44995149	.	G	T	.	.	MAF_INRAE=1.667
NC_035091.1	44995150	.	G	A	.	.	MAF_USDA=1.639
NC_035091.1	44995165	.	A	G	.	.	MAF_USDA=5.294
NC_035091.1	44995204	.	G	A	.	.	MAF_INRAE=44.937;MAF_USDA=39.412
NC_035091.1	44995223	.	A	G	.	.	MAF_INRAE=44.937;MAF_USDA=39.412
NC_035091.1	44995224	.	A	G	.	.	MAF_INRAE=1.667;MAF_USDA=5.882
NC_035091.1	44995239	.	C	T	.	.	MAF_USDA=4.706
NC_035091.1	44995245	.	T	G	.	.	MAF_INRAE=44.304;MAF_USDA=38.824
NC_035091.1	44995292	.	C	T	.	.	MAF_USDA=8.824
NC_035091.1	44995307	.	C	T	.	.	MAF_INRAE=6.962
NC_035091.1	44995331	.	G	T	.	.	MAF_USDA=4.098
NC_035091.1	44995345	.	T	A	.	.	MAF_INRAE=31.579;MAF_USDA=29.412
NC_035091.1	44995458	.	G	A	.	.	MAF_USDA=4.098
NC_035091.1	44995472	.	C	A	.	.	MAF_USDA=4.098
NC_035091.1	44995524	.	C	A	.	.	MAF_INRAE=17.722;MAF_USDA=6.557
NC_035091.1	44995539	.	A	T	.	.	MAF_USDA=4.918
NC_035091.1	44995541	.	G	T	.	.	MAF_INRAE=2.5
NC_035091.1	44995669	.	A	G	.	.	MAF_INRAE=21.053
NC_035091.1	44995750	.	C	T	.	.	MAF_USDA=5.738
NC_035091.1	44995821	.	G	T	.	.	MAF_USDA=4.098
NC_035091.1	44995844	.	A	C	.	.	MAF_INRAE=13.291;MAF_USDA=21.765
NC_035091.1	44995947	.	G	A	.	.	MAF_USDA=4.098
NC_035091.1	44995983	.	C	T	.	.	MAF_INRAE=21.667;MAF_USDA=4.918
NC_035091.1	44996006	.	A	T	.	.	MAF_INRAE=12.025;MAF_USDA=20.588
NC_035091.1	44996016	.	C	T	.	.	MAF_USDA=4.098
NC_035091.1	44996109	.	A	C	.	.	MAF_INRAE=2.5
NC_035091.1	44996189	.	G	A	.	.	MAF_INRAE=24.051;MAF_USDA=4.098
NC_035091.1	44996271	.	T	C	.	.	MAF_INRAE=2.5
NC_035091.1	44996329	.	T	A	.	.	MAF_USDA=4.118
NC_035091.1	44996485	.	G	A	.	.	MAF_USDA=2.941
NC_035091.1	44996568	.	C	T	.	.	MAF_USDA=1.639
NC_035091.1	44996599	.	T	C	.	.	MAF_USDA=1.639
NC_035091.1	44996601	.	T	A	.	.	MAF_USDA=1.765
NC_035091.1	44996608	.	C	A	.	.	MAF_USDA=5.882
NC_035091.1	44996666	.	C	T	.	.	MAF_INRAE=20.253;MAF_USDA=21.176
NC_035091.1	44997067	.	C	T	.	.	MAF_INRAE=2.5
NC_035091.1	44997198	.	G	C	.	.	MAF_INRAE=9.494;MAF_USDA=3.279
NC_035091.1	44997236	.	C	A	.	.	MAF_USDA=3.279
NC_035091.1	44997270	.	C	T	.	.	MAF_INRAE=19.62;MAF_USDA=7.647
NC_035091.1	44997409	.	C	T	.	.	MAF_INRAE=5.263
NC_035091.1	44997424	.	G	A	.	.	MAF_INRAE=36.709;MAF_USDA=14.706
NC_035091.1	44997559	.	G	T	.	.	MAF_USDA=3.279
NC_035091.1	44997563	.	T	C	.	.	MAF_INRAE=25.949;MAF_USDA=12.5
NC_035091.1	44997582	.	T	C	.	.	MAF_INRAE=8.228
NC_035091.1	44997593	.	A	G	.	.	MAF_USDA=1.639
NC_035091.1	44997808	.	G	A	.	.	MAF_USDA=2.459
NC_035091.1	44997839	.	C	T	.	.	MAF_USDA=2.459
NC_035091.1	44997867	.	C	A	.	.	MAF_INRAE=2.5
NC_035091.1	44998020	.	G	T	.	.	MAF_USDA=3.279
NC_035091.1	44998021	.	C	A	.	.	MAF_INRAE=6.962
NC_035091.1	44998150	.	A	G	.	.	MAF_USDA=4.098
NC_035091.1	44998163	.	G	T	.	.	MAF_INRAE=1.667
NC_035091.1	44998195	.	C	T	.	.	MAF_USDA=2.459
NC_035091.1	44998196	.	G	A	.	.	MAF_USDA=4.098
NC_035091.1	44998239	.	T	G	.	.	MAF_USDA=3.279
NC_035091.1	44998317	.	G	A	.	.	MAF_INRAE=6.962;MAF_USDA=7.059
NC_035091.1	44998375	.	G	A	.	.	MAF_USDA=4.098
NC_035091.1	44998396	.	C	A	.	.	MAF_USDA=7.059
NC_035091.1	44998397	.	G	A	.	.	MAF_USDA=1.639
NC_035091.1	44998420	.	A	T	.	.	MAF_USDA=2.083
NC_035091.1	44998442	.	A	C	.	.	MAF_INRAE=35.443;MAF_USDA=12.353
NC_035091.1	44998471	.	C	T	.	.	MAF_USDA=15.294
NC_035091.1	44998499	.	T	A	.	.	MAF_INRAE=13.291;MAF_USDA=5.738
NC_035091.1	44998528	.	G	A	.	.	MAF_USDA=4.098
NC_035091.1	44998598	.	T	G	.	.	MAF_USDA=7.5
NC_035091.1	44998628	.	G	A	.	.	MAF_INRAE=5.263
NC_035091.1	44998644	.	C	A	.	.	MAF_USDA=1.639
NC_035091.1	44998655	.	G	A	.	.	MAF_USDA=5.738
NC_035091.1	44998671	.	T	C	.	.	MAF_USDA=3.529
NC_035091.1	44998686	.	G	A	.	.	MAF_USDA=6.471
NC_035091.1	44998711	.	C	A	.	.	MAF_INRAE=24.051;MAF_USDA=9.412
NC_035091.1	44998718	.	A	G	.	.	MAF_USDA=4.098
NC_035091.1	44998729	.	C	G	.	.	MAF_INRAE=38.608;MAF_USDA=29.412
NC_035091.1	44998809	.	G	A	.	.	MAF_USDA=4.918
NC_035091.1	44998838	.	A	G	.	.	MAF_USDA=4.918
NC_035091.1	44998840	.	C	T	.	.	MAF_INRAE=21.053;MAF_USDA=2.353
NC_035091.1	44998842	.	T	C	.	.	MAF_INRAE=15.0;MAF_USDA=5.738
NC_035091.1	44998889	.	C	T	.	.	MAF_INRAE=21.053;MAF_USDA=2.353
NC_035091.1	44998961	.	C	T	.	.	MAF_INRAE=2.5
NC_035091.1	44998962	.	G	A	.	.	MAF_USDA=6.25
NC_035091.1	44999016	.	G	A	.	.	MAF_INRAE=27.848;MAF_USDA=12.353
NC_035091.1	44999024	.	T	G	.	.	MAF_USDA=3.279
NC_035091.1	44999152	.	G	T	.	.	MAF_USDA=43.75
NC_035091.1	44999209	.	T	A	.	.	MAF_INRAE=2.5
NC_035091.1	44999217	.	G	A	.	.	MAF_INRAE=1.667
NC_035091.1	44999438	.	G	A	.	.	MAF_USDA=4.098
NC_035091.1	44999455	.	T	C	.	.	MAF_USDA=1.639
NC_035091.1	44999518	.	G	A	.	.	MAF_USDA=9.836
NC_035091.1	44999526	.	C	T	.	.	MAF_USDA=4.918
NC_035091.1	44999539	.	G	C	.	.	MAF_INRAE=17.722;MAF_USDA=7.377
NC_035091.1	44999588	.	G	A	.	.	MAF_INRAE=6.962
NC_035091.1	44999720	.	C	T	.	.	MAF_INRAE=6.962
NC_035091.1	44999733	.	C	G	.	.	MAF_INRAE=6.962
NC_035091.1	44999811	.	G	A	.	.	MAF_INRAE=21.053;MAF_USDA=23.529
NC_035091.1	44999871	.	T	C	.	.	MAF_INRAE=21.519;MAF_USDA=13.529
NC_035091.1	44999885	.	A	T	.	.	MAF_INRAE=21.053;MAF_USDA=2.353
NC_035091.1	44999915	.	C	T	.	.	MAF_INRAE=11.667;MAF_USDA=4.118
NC_035091.1	44999945	.	A	G	.	.	MAF_INRAE=21.519;MAF_USDA=10.588
NC_035091.1	44999956	.	G	T	.	.	MAF_USDA=3.279
NC_035091.1	45000026	.	T	C	.	.	MAF_INRAE=6.962
NC_035091.1	45000086	.	C	T	.	.	MAF_INRAE=11.667;MAF_USDA=4.706
NC_035091.1	45000225	.	G	A	.	.	MAF_INRAE=21.519;MAF_USDA=11.176
NC_035091.1	45000238	.	A	G	.	.	MAF_INRAE=21.053;MAF_USDA=2.353
NC_035091.1	45000253	.	A	G	.	.	MAF_INRAE=11.667;MAF_USDA=4.118
NC_035091.1	45000255	.	G	T	.	.	MAF_USDA=1.639
NC_035091.1	45000264	.	A	T	.	.	MAF_USDA=4.098
NC_035091.1	45000271	.	C	T	.	.	MAF_USDA=4.098
NC_035091.1	45000349	.	G	A	.	.	MAF_INRAE=6.962
NC_035091.1	45000360	.	A	G	.	.	MAF_USDA=4.098
NC_035091.1	45000362	.	G	A	.	.	MAF_USDA=4.098
NC_035091.1	45000407	.	G	A	.	.	MAF_USDA=4.098
NC_035091.1	45000413	.	A	T	.	.	MAF_INRAE=5.0;MAF_USDA=1.639
NC_035091.1	45000426	.	G	T	.	.	MAF_USDA=1.639
NC_035091.1	45000427	.	G	C	.	.	MAF_INRAE=18.987;MAF_USDA=7.647
NC_035091.1	45000467	.	G	A	.	.	MAF_USDA=3.279
NC_035091.1	45000674	.	A	G	.	.	MAF_INRAE=1.667;MAF_USDA=2.542
NC_035091.1	45000703	.	C	A	.	.	MAF_INRAE=3.797
NC_035091.1	45000721	.	G	T	.	.	MAF_INRAE=38.608;MAF_USDA=27.108
NC_035091.1	45000730	.	G	T	.	.	MAF_INRAE=38.608;MAF_USDA=27.711
NC_035091.1	45000733	.	G	A	.	.	MAF_INRAE=27.5;MAF_USDA=26.506
NC_035091.1	45000756	.	C	T	.	.	MAF_USDA=6.627
NC_035091.1	45000792	.	G	A	.	.	MAF_INRAE=45.57;MAF_USDA=19.277
NC_035091.1	45000814	.	T	A	.	.	MAF_INRAE=27.215;MAF_USDA=12.5
NC_035091.1	45000815	.	A	G	.	.	MAF_INRAE=21.519;MAF_USDA=12.5
NC_035091.1	45000833	.	T	A	.	.	MAF_USDA=2.083
NC_035091.1	45000860	.	G	T	.	.	MAF_USDA=3.39
NC_035091.1	45000994	.	G	A	.	.	MAF_USDA=1.695
NC_035091.1	45001021	.	A	G	.	.	MAF_USDA=8.434
NC_035091.1	45001056	.	T	G	.	.	MAF_INRAE=1.667
NC_035091.1	45001092	.	C	A	.	.	MAF_USDA=1.724
NC_035091.1	45001147	.	T	C	.	.	MAF_USDA=3.39
NC_035091.1	45001208	.	C	T	.	.	MAF_INRAE=24.051
NC_035091.1	45001219	.	G	A	.	.	MAF_INRAE=30.0;MAF_USDA=12.5
NC_035091.1	45001309	.	C	T	.	.	MAF_USDA=4.31
NC_035091.1	45001505	.	A	G	.	.	MAF_INRAE=23.333;MAF_USDA=8.475
NC_035091.1	45001521	.	A	G	.	.	MAF_INRAE=22.5;MAF_USDA=7.627
NC_035091.1	45001529	.	C	G	.	.	MAF_USDA=3.333
NC_035091.1	45001564	.	G	A	.	.	MAF_INRAE=22.152;MAF_USDA=7.647
NC_035091.1	45001674	.	A	G	.	.	MAF_INRAE=36.709;MAF_USDA=8.333
NC_035091.1	45001678	.	G	T	.	.	MAF_INRAE=17.5
NC_035091.1	45001728	.	C	T	.	.	MAF_INRAE=6.667;MAF_USDA=14.881
NC_035091.1	45001780	.	A	G	.	.	MAF_INRAE=1.667;MAF_USDA=3.39
NC_035091.1	45001827	.	C	T	.	.	MAF_USDA=2.41
NC_035091.1	45001849	.	T	G	.	.	MAF_INRAE=21.519;MAF_USDA=7.317
NC_035091.1	45001903	.	A	G	.	.	MAF_INRAE=21.519;MAF_USDA=6.548
NC_035091.1	45001931	.	C	T	.	.	MAF_USDA=6.25
NC_035091.1	45001959	.	G	T	.	.	MAF_INRAE=27.5;MAF_USDA=25.595
NC_035091.1	45001995	.	C	T	.	.	MAF_INRAE=6.962
NC_035091.1	45002006	.	A	C	.	.	MAF_INRAE=2.5;MAF_USDA=2.083
NC_035091.1	45002055	.	T	C	.	.	MAF_INRAE=11.667;MAF_USDA=4.819
NC_035091.1	45002165	.	G	T	.	.	MAF_INRAE=5.263
NC_035091.1	45002167	.	C	A	.	.	MAF_INRAE=13.291
NC_035091.1	45002371	.	T	G	.	.	MAF_INRAE=6.962
NC_035091.1	45002398	.	G	A	.	.	MAF_INRAE=4.43;MAF_USDA=3.39
NC_035091.1	45002495	.	A	C	.	.	MAF_INRAE=14.557
NC_035091.1	45002553	.	C	A	.	.	MAF_USDA=12.5
NC_035091.1	45002621	.	G	T	.	.	MAF_USDA=3.39
NC_035091.1	45002668	.	A	T	.	.	MAF_USDA=2.459
NC_035091.1	45002691	.	A	G	.	.	MAF_INRAE=11.392;MAF_USDA=25.882
NC_035091.1	45002712	.	T	G	.	.	MAF_USDA=3.279
NC_035091.1	45002750	.	C	G	.	.	MAF_INRAE=20.886;MAF_USDA=7.647
NC_035091.1	45002763	.	C	T	.	.	MAF_USDA=1.639
NC_035091.1	45002766	.	T	G	.	.	MAF_INRAE=5.263;MAF_USDA=7.059
NC_035091.1	45002773	.	C	T	.	.	MAF_INRAE=25.316;MAF_USDA=9.412
NC_035091.1	45002802	.	C	T	.	.	MAF_INRAE=25.0;MAF_USDA=7.647
NC_035091.1	45002871	.	G	T	.	.	MAF_INRAE=20.886;MAF_USDA=11.765
NC_035091.1	45003004	.	C	T	.	.	MAF_USDA=4.098
NC_035091.1	45003016	.	G	A	.	.	MAF_INRAE=5.833;MAF_USDA=1.639
NC_035091.1	45003026	.	T	C	.	.	MAF_USDA=4.098
NC_035091.1	45003042	.	T	A	.	.	MAF_USDA=5.882
NC_035091.1	45003045	.	G	A	.	.	MAF_INRAE=21.519;MAF_USDA=7.647
NC_035091.1	45003068	.	T	C	.	.	MAF_USDA=3.279
NC_035091.1	45003089	.	T	C	.	.	MAF_USDA=4.098
NC_035091.1	45003104	.	T	A	.	.	MAF_INRAE=21.519;MAF_USDA=7.647
NC_035091.1	45003109	.	C	A	.	.	MAF_USDA=3.279
NC_035091.1	45003123	.	C	T	.	.	MAF_INRAE=21.519;MAF_USDA=11.176
NC_035091.1	45003146	.	A	G	.	.	MAF_INRAE=21.519;MAF_USDA=10.588
NC_035091.1	45003166	.	C	T	.	.	MAF_INRAE=21.519;MAF_USDA=7.647
NC_035091.1	45003201	.	T	C	.	.	MAF_INRAE=21.519;MAF_USDA=11.176
NC_035091.1	45003205	.	C	T	.	.	MAF_INRAE=11.667;MAF_USDA=4.706
NC_035091.1	45003208	.	C	T	.	.	MAF_INRAE=37.975;MAF_USDA=31.765
NC_035091.1	45003282	.	T	G	.	.	MAF_USDA=1.639
NC_035091.1	45003306	.	C	T	.	.	MAF_INRAE=21.519;MAF_USDA=10.588
NC_035091.1	45003313	.	G	T	.	.	MAF_INRAE=5.263
NC_035091.1	45003357	.	C	A	.	.	MAF_INRAE=10.833
NC_035091.1	45003387	.	T	A	.	.	MAF_USDA=2.459
NC_035091.1	45003391	.	C	T	.	.	MAF_USDA=3.279
NC_035091.1	45003392	.	A	G	.	.	MAF_INRAE=22.152;MAF_USDA=11.765
NC_035091.1	45003475	.	G	A	.	.	MAF_INRAE=6.962
NC_035091.1	45003481	.	G	A	.	.	MAF_USDA=27.083
NC_035091.1	45003558	.	T	A	.	.	MAF_INRAE=21.519;MAF_USDA=8.434
NC_035091.1	45003618	.	A	C	.	.	MAF_USDA=13.855
NC_035091.1	45003652	.	A	T	.	.	MAF_USDA=1.639
NC_035091.1	45003759	.	T	C	.	.	MAF_USDA=9.146
NC_035091.1	45003846	.	C	T	.	.	MAF_INRAE=27.5;MAF_USDA=6.78
NC_035091.1	45003979	.	A	T	.	.	MAF_USDA=1.639
NC_035091.1	45004015	.	G	T	.	.	MAF_INRAE=11.667;MAF_USDA=6.25
NC_035091.1	45004017	.	G	C	.	.	MAF_USDA=6.25
NC_035091.1	45004038	.	A	T	.	.	MAF_INRAE=39.167;MAF_USDA=13.855
NC_035091.1	45004193	.	A	G	.	.	MAF_INRAE=11.667;MAF_USDA=6.25
NC_035091.1	45004250	.	T	C	.	.	MAF_USDA=6.25
NC_035091.1	45004297	.	T	G	.	.	MAF_USDA=4.167
NC_035091.1	45004374	.	C	A	.	.	MAF_USDA=1.667
NC_035091.1	45004459	.	G	A	.	.	MAF_INRAE=32.911
NC_035091.1	45004510	.	A	T	.	.	MAF_USDA=5.0
NC_035091.1	45004779	.	C	T	.	.	MAF_INRAE=21.053;MAF_USDA=4.167
NC_035091.1	45004783	.	A	T	.	.	MAF_INRAE=20.833
NC_035091.1	45004797	.	G	T	.	.	MAF_USDA=5.357
NC_035091.1	45004832	.	C	T	.	.	MAF_INRAE=2.5
NC_035091.1	45004861	.	T	A	.	.	MAF_USDA=5.833
NC_035091.1	45004862	.	T	A	.	.	MAF_INRAE=9.494;MAF_USDA=10.119
NC_035091.1	45004863	.	A	T	.	.	MAF_INRAE=26.582;MAF_USDA=7.738
NC_035091.1	45004893	.	G	A	.	.	MAF_INRAE=2.632
NC_035091.1	45004907	.	C	T	.	.	MAF_INRAE=5.263;MAF_USDA=7.738
NC_035091.1	45004918	.	A	G	.	.	MAF_INRAE=13.924;MAF_USDA=5.833
NC_035091.1	45004995	.	T	C	.	.	MAF_INRAE=6.329
NC_035091.1	45005020	.	G	A	.	.	MAF_USDA=1.667
NC_035091.1	45005030	.	T	C	.	.	MAF_INRAE=21.053
NC_035091.1	45005139	.	G	T	.	.	MAF_USDA=3.279
NC_035091.1	45005231	.	C	A	.	.	MAF_INRAE=10.833;MAF_USDA=4.706
NC_035091.1	45005243	.	T	G	.	.	MAF_USDA=4.918
NC_035091.1	45005283	.	A	T	.	.	MAF_INRAE=11.392;MAF_USDA=10.588
NC_035091.1	45005327	.	G	A	.	.	MAF_USDA=3.279
NC_035091.1	45005331	.	C	A	.	.	MAF_INRAE=11.667
NC_035091.1	45005340	.	A	C	.	.	MAF_INRAE=36.709
NC_035091.1	45005481	.	C	A	.	.	MAF_USDA=1.639
NC_035091.1	45005547	.	A	G	.	.	MAF_INRAE=11.667;MAF_USDA=8.235
NC_035091.1	45005550	.	A	T	.	.	MAF_USDA=2.459
NC_035091.1	45005573	.	T	A	.	.	MAF_INRAE=20.833;MAF_USDA=5.738
NC_035091.1	45005618	.	A	C	.	.	MAF_USDA=2.459
NC_035091.1	45005648	.	T	A	.	.	MAF_USDA=2.459
NC_035091.1	45005697	.	G	A	.	.	MAF_INRAE=2.532;MAF_USDA=4.098
NC_035091.1	45005824	.	A	C	.	.	MAF_INRAE=21.667;MAF_USDA=5.738
NC_035091.1	45005843	.	G	A	.	.	MAF_USDA=3.279
NC_035091.1	45005876	.	G	A	.	.	MAF_USDA=3.279
NC_035091.1	45005889	.	C	A	.	.	MAF_INRAE=11.667;MAF_USDA=6.25
NC_035091.1	45005933	.	A	T	.	.	MAF_INRAE=21.519;MAF_USDA=8.235
NC_035091.1	45005934	.	T	A	.	.	MAF_INRAE=26.667;MAF_USDA=7.647
NC_035091.1	45005985	.	C	T	.	.	MAF_INRAE=11.667;MAF_USDA=8.235
NC_035091.1	45006070	.	A	T	.	.	MAF_INRAE=5.263
NC_035091.1	45006078	.	A	G	.	.	MAF_INRAE=11.667;MAF_USDA=8.235
NC_035091.1	45006185	.	G	A	.	.	MAF_USDA=1.639
NC_035091.1	45006189	.	C	T	.	.	MAF_USDA=2.459
NC_035091.1	45006228	.	C	T	.	.	MAF_INRAE=3.797
NC_035091.1	45006248	.	C	G	.	.	MAF_INRAE=11.667;MAF_USDA=7.647
NC_035091.1	45006402	.	A	T	.	.	MAF_USDA=4.098
NC_035091.1	45006444	.	C	T	.	.	MAF_USDA=3.279
NC_035091.1	45006461	.	T	C	.	.	MAF_INRAE=21.053
NC_035091.1	45006551	.	A	T	.	.	MAF_INRAE=10.833;MAF_USDA=4.706
NC_035091.1	45006575	.	C	T	.	.	MAF_INRAE=6.329;MAF_USDA=5.882
NC_035091.1	45006582	.	A	G	.	.	MAF_INRAE=10.833;MAF_USDA=7.647
NC_035091.1	45006609	.	G	T	.	.	MAF_INRAE=22.5;MAF_USDA=7.377
NC_035091.1	45006621	.	T	G	.	.	MAF_INRAE=21.519;MAF_USDA=7.647
NC_035091.1	45006664	.	C	G	.	.	MAF_INRAE=5.833;MAF_USDA=1.639
NC_035091.1	45006673	.	G	C	.	.	MAF_INRAE=21.053
NC_035091.1	45006689	.	C	A	.	.	MAF_INRAE=1.667;MAF_USDA=2.459
NC_035091.1	45006695	.	C	A	.	.	MAF_INRAE=1.667;MAF_USDA=2.459
NC_035091.1	45006718	.	C	A	.	.	MAF_INRAE=11.667;MAF_USDA=8.235
NC_035091.1	45006816	.	T	C	.	.	MAF_USDA=4.918
NC_035091.1	45006906	.	C	T	.	.	MAF_USDA=4.167
NC_035091.1	45006931	.	T	G	.	.	MAF_INRAE=11.667;MAF_USDA=4.706
NC_035091.1	45006938	.	C	A	.	.	MAF_INRAE=2.532;MAF_USDA=4.098
NC_035091.1	45006947	.	C	A	.	.	MAF_INRAE=2.532;MAF_USDA=4.098
NC_035091.1	45006984	.	G	A	.	.	MAF_INRAE=5.263
NC_035091.1	45007071	.	G	A	.	.	MAF_INRAE=11.667;MAF_USDA=4.706
NC_035091.1	45007097	.	C	T	.	.	MAF_INRAE=11.667;MAF_USDA=7.647
NC_035091.1	45007099	.	C	T	.	.	MAF_INRAE=11.667;MAF_USDA=8.235
NC_035091.1	45007166	.	C	A	.	.	MAF_USDA=3.279
NC_035091.1	45007248	.	T	A	.	.	MAF_INRAE=11.667
NC_035091.1	45007279	.	A	C	.	.	MAF_INRAE=11.667;MAF_USDA=8.235
NC_035091.1	45007335	.	G	T	.	.	MAF_USDA=1.639
NC_035091.1	45007336	.	T	A	.	.	MAF_USDA=1.639
NC_035091.1	45007342	.	C	T	.	.	MAF_USDA=4.706
NC_035091.1	45007343	.	G	A	.	.	MAF_USDA=1.639
NC_035091.1	45007558	.	T	C	.	.	MAF_INRAE=5.263
NC_035091.1	45007650	.	G	A	.	.	MAF_INRAE=1.667;MAF_USDA=2.5
NC_035091.1	45007696	.	C	G	.	.	MAF_USDA=3.333
NC_035091.1	45007758	.	C	G	.	.	MAF_USDA=2.459
NC_035091.1	45007786	.	G	A	.	.	MAF_USDA=3.279
NC_035091.1	45007798	.	C	T	.	.	MAF_USDA=1.639
NC_035091.1	45007799	.	G	T	.	.	MAF_INRAE=1.667;MAF_USDA=2.941
NC_035091.1	45007823	.	C	G	.	.	MAF_USDA=3.279
NC_035091.1	45007869	.	G	T	.	.	MAF_USDA=1.639
NC_035091.1	45007913	.	T	A	.	.	MAF_INRAE=6.962
NC_035091.1	45007944	.	A	G	.	.	MAF_INRAE=10.833;MAF_USDA=4.706
NC_035091.1	45007956	.	T	G	.	.	MAF_INRAE=10.833;MAF_USDA=4.706
NC_035091.1	45008006	.	T	A	.	.	MAF_INRAE=12.658;MAF_USDA=5.738
NC_035091.1	45008221	.	C	A	.	.	MAF_INRAE=49.167
NC_035091.1	45008291	.	C	T	.	.	MAF_INRAE=11.667;MAF_USDA=4.819
NC_035091.1	45008294	.	T	A	.	.	MAF_INRAE=10.526;MAF_USDA=6.024
NC_035091.1	45008324	.	T	A	.	.	MAF_INRAE=1.667;MAF_USDA=2.5
NC_035091.1	45008325	.	C	G	.	.	MAF_USDA=4.167
NC_035091.1	45008326	.	A	C	.	.	MAF_USDA=3.333
NC_035091.1	45008394	.	C	T	.	.	MAF_INRAE=21.519;MAF_USDA=8.434
NC_035091.1	45008436	.	G	A	.	.	MAF_INRAE=19.62;MAF_USDA=12.5
NC_035091.1	45008507	.	G	A	.	.	MAF_USDA=2.459
NC_035091.1	45008573	.	C	T	.	.	MAF_INRAE=11.667;MAF_USDA=4.706
NC_035091.1	45008610	.	G	T	.	.	MAF_INRAE=10.833;MAF_USDA=4.706
NC_035091.1	45012338	.	C	T	.	.	MAF_USDA=8.333
NC_035091.1	45012421	.	T	A	.	.	MAF_USDA=6.25
NC_035091.1	45012599	.	T	A	.	.	MAF_USDA=3.279
NC_035091.1	45012631	.	A	C	.	.	MAF_USDA=2.459
NC_035091.1	45012676	.	C	A	.	.	MAF_INRAE=13.924;MAF_USDA=5.738
NC_035091.1	45012737	.	A	C	.	.	MAF_USDA=3.279
NC_035091.1	45012745	.	T	A	.	.	MAF_INRAE=47.368
NC_035091.1	45012746	.	A	T	.	.	MAF_INRAE=21.053
NC_035091.1	45012761	.	G	A	.	.	MAF_USDA=4.118
NC_035091.1	45020953	.	C	A	.	.	MAF_USDA=14.583
NC_035091.1	45021085	.	T	G	.	.	MAF_USDA=3.279
NC_035091.1	45021172	.	G	A	.	.	MAF_INRAE=12.658;MAF_USDA=4.918
NC_035091.1	45021199	.	C	G	.	.	MAF_INRAE=11.667
NC_035091.1	45021215	.	G	A	.	.	MAF_INRAE=12.658;MAF_USDA=4.167
NC_035091.1	45021295	.	T	C	.	.	MAF_USDA=12.295
NC_035091.1	45021316	.	C	T	.	.	MAF_INRAE=41.772;MAF_USDA=44.706
NC_035091.1	45021327	.	C	T	.	.	MAF_USDA=1.639
NC_035091.1	45021472	.	C	T	.	.	MAF_INRAE=12.025;MAF_USDA=29.412
NC_035091.1	45021532	.	C	T	.	.	MAF_INRAE=10.526
NC_035091.1	45021562	.	C	G	.	.	MAF_USDA=4.098
NC_035091.1	45021578	.	C	T	.	.	MAF_INRAE=21.667;MAF_USDA=17.213
NC_035091.1	45021592	.	G	T	.	.	MAF_INRAE=21.667;MAF_USDA=14.754
NC_035091.1	45021655	.	G	T	.	.	MAF_USDA=1.639
NC_035091.1	45021668	.	T	C	.	.	MAF_INRAE=12.025;MAF_USDA=24.118
NC_035091.1	45021692	.	T	C	.	.	MAF_INRAE=12.025;MAF_USDA=24.706
NC_035091.1	45021785	.	A	G	.	.	MAF_INRAE=13.291;MAF_USDA=7.5
NC_035091.1	45021797	.	G	T	.	.	MAF_INRAE=28.481;MAF_USDA=34.706
NC_035091.1	45021798	.	A	G	.	.	MAF_INRAE=20.833;MAF_USDA=10.833
NC_035091.1	45021812	.	A	T	.	.	MAF_INRAE=12.025;MAF_USDA=15.294
NC_035091.1	45021997	.	C	T	.	.	MAF_USDA=3.448
NC_035091.1	45022027	.	T	G	.	.	MAF_USDA=35.417
NC_035091.1	45040304	.	C	T	.	.	MAF_USDA=12.5
NC_035091.1	45040357	.	T	G	.	.	MAF_USDA=5.294
NC_035091.1	45040361	.	C	A	.	.	MAF_USDA=2.459
NC_035091.1	45040388	.	T	A	.	.	MAF_USDA=4.762
NC_035091.1	45040464	.	G	A	.	.	MAF_INRAE=12.5
NC_035091.1	45040526	.	G	A	.	.	MAF_INRAE=5.263
NC_035091.1	45040662	.	T	C	.	.	MAF_INRAE=48.101
NC_035091.1	45040684	.	G	T	.	.	MAF_INRAE=21.519;MAF_USDA=7.647
NC_035091.1	45040733	.	C	A	.	.	MAF_USDA=4.098
NC_035091.1	45040748	.	C	T	.	.	MAF_INRAE=17.722;MAF_USDA=16.471
NC_035091.1	45040767	.	T	A	.	.	MAF_INRAE=15.19;MAF_USDA=8.197
NC_035091.1	45040797	.	G	A	.	.	MAF_INRAE=24.167
NC_035091.1	45040804	.	C	A	.	.	MAF_INRAE=24.167
NC_035091.1	45040813	.	C	T	.	.	MAF_INRAE=29.167
NC_035091.1	45040814	.	T	G	.	.	MAF_INRAE=29.167
NC_035091.1	45040819	.	C	A	.	.	MAF_INRAE=30.0
NC_035091.1	45040832	.	T	C	.	.	MAF_INRAE=25.0
NC_035091.1	45040843	.	C	T	.	.	MAF_INRAE=36.667
NC_035091.1	45040844	.	A	C	.	.	MAF_INRAE=36.667
NC_035091.1	45040906	.	G	T	.	.	MAF_INRAE=50.0
NC_035091.1	45040926	.	G	A	.	.	MAF_INRAE=48.333
NC_035091.1	45040927	.	G	C	.	.	MAF_INRAE=49.167
NC_035091.1	45040961	.	C	A	.	.	MAF_INRAE=49.167
NC_035091.1	45040964	.	G	A	.	.	MAF_INRAE=49.167
NC_035091.1	45040973	.	G	A	.	.	MAF_INRAE=49.167
NC_035091.1	45040979	.	A	T	.	.	MAF_INRAE=49.167
NC_035091.1	45040981	.	G	T	.	.	MAF_INRAE=10.833
NC_035091.1	45040996	.	C	T	.	.	MAF_INRAE=47.5
NC_035091.1	45041020	.	G	A	.	.	MAF_INRAE=50.0
NC_035091.1	45041075	.	A	C	.	.	MAF_INRAE=48.333
NC_035091.1	45041080	.	A	C	.	.	MAF_INRAE=50.0
NC_035091.1	45041084	.	T	C	.	.	MAF_INRAE=44.167
NC_035091.1	45041085	.	A	G	.	.	MAF_INRAE=50.0
NC_035091.1	45041090	.	G	C	.	.	MAF_INRAE=50.0
NC_035091.1	45041098	.	A	T	.	.	MAF_INRAE=20.833
NC_035091.1	45041099	.	G	C	.	.	MAF_INRAE=47.5
NC_035091.1	45041100	.	T	A	.	.	MAF_INRAE=48.333
NC_035091.1	45041117	.	T	C	.	.	MAF_INRAE=2.5
NC_035091.1	45041128	.	G	A	.	.	MAF_INRAE=15.0
NC_035091.1	45041143	.	A	G	.	.	MAF_INRAE=39.167
NC_035091.1	45041144	.	G	A	.	.	MAF_INRAE=39.167
NC_035091.1	45041162	.	C	T	.	.	MAF_INRAE=41.667
NC_035091.1	45041166	.	A	T	.	.	MAF_INRAE=42.5
NC_035091.1	45041170	.	T	G	.	.	MAF_INRAE=42.5
NC_035091.1	45041195	.	A	G	.	.	MAF_INRAE=45.0
NC_035091.1	45041203	.	A	T	.	.	MAF_INRAE=46.667
NC_035091.1	45041208	.	G	C	.	.	MAF_INRAE=47.5
NC_035091.1	45041209	.	G	C	.	.	MAF_INRAE=47.5
NC_035091.1	45041232	.	A	C	.	.	MAF_INRAE=47.5
NC_035091.1	45041233	.	C	A	.	.	MAF_INRAE=47.5
NC_035091.1	45041237	.	A	G	.	.	MAF_INRAE=46.667
NC_035091.1	45041240	.	T	C	.	.	MAF_INRAE=46.667
NC_035091.1	45041250	.	C	A	.	.	MAF_INRAE=46.667
NC_035091.1	45041252	.	G	T	.	.	MAF_INRAE=46.667
NC_035091.1	45041256	.	G	A	.	.	MAF_INRAE=45.833
NC_035091.1	45041292	.	C	T	.	.	MAF_INRAE=39.167
NC_035091.1	45041293	.	T	C	.	.	MAF_INRAE=39.167
NC_035091.1	45041297	.	C	A	.	.	MAF_INRAE=39.167
NC_035091.1	45041340	.	G	A	.	.	MAF_INRAE=14.167
NC_035091.1	45041343	.	A	T	.	.	MAF_INRAE=14.167
NC_035091.1	45041352	.	A	C	.	.	MAF_INRAE=8.333
NC_035091.1	45041358	.	C	T	.	.	MAF_INRAE=5.263
NC_035091.1	45041597	.	G	A	.	.	MAF_USDA=1.639
NC_035091.1	45041643	.	C	T	.	.	MAF_INRAE=10.0
NC_035091.1	45041688	.	G	A	.	.	MAF_INRAE=21.519;MAF_USDA=15.294
NC_035091.1	45041793	.	C	A	.	.	MAF_USDA=2.941
NC_035091.1	45041989	.	T	A	.	.	MAF_USDA=4.098
NC_035091.1	45042033	.	T	G	.	.	MAF_USDA=29.167
NC_035091.1	45042044	.	T	A	.	.	MAF_INRAE=21.667
NC_035091.1	45042219	.	T	A	.	.	MAF_INRAE=6.329;MAF_USDA=7.059
NC_035091.1	45042250	.	C	T	.	.	MAF_INRAE=30.38;MAF_USDA=12.941
NC_035091.1	45042381	.	C	T	.	.	MAF_USDA=9.836
NC_035091.1	45042402	.	C	A	.	.	MAF_USDA=3.279
NC_035091.1	45042496	.	G	T	.	.	MAF_INRAE=42.405;MAF_USDA=36.471
NC_035091.1	45042533	.	T	A	.	.	MAF_INRAE=21.053
NC_035091.1	45042558	.	C	A	.	.	MAF_INRAE=1.667
NC_035091.1	45042612	.	C	A	.	.	MAF_INRAE=1.667;MAF_USDA=2.353
NC_035091.1	45042643	.	C	T	.	.	MAF_INRAE=21.053
NC_035091.1	45042799	.	A	G	.	.	MAF_USDA=12.295
NC_035091.1	45042800	.	A	C	.	.	MAF_USDA=6.471
NC_035091.1	45042863	.	A	C	.	.	MAF_USDA=6.471
NC_035091.1	45043002	.	A	T	.	.	MAF_INRAE=15.19;MAF_USDA=6.557
NC_035091.1	45043052	.	T	C	.	.	MAF_INRAE=46.835;MAF_USDA=44.118
NC_035091.1	45043223	.	C	T	.	.	MAF_INRAE=21.519;MAF_USDA=14.706
NC_035091.1	45043293	.	A	G	.	.	MAF_INRAE=31.646;MAF_USDA=24.118
NC_035091.1	45043301	.	G	A	.	.	MAF_USDA=6.25
NC_035091.1	45043422	.	C	A	.	.	MAF_INRAE=31.646;MAF_USDA=18.824
NC_035091.1	45043454	.	C	T	.	.	MAF_INRAE=25.949;MAF_USDA=16.471
NC_035091.1	45043489	.	G	A	.	.	MAF_INRAE=10.526;MAF_USDA=5.882
NC_035091.1	45043581	.	T	A	.	.	MAF_USDA=2.459
NC_035091.1	45043741	.	C	G	.	.	MAF_USDA=1.639
NC_035091.1	45043829	.	G	C	.	.	MAF_INRAE=13.291;MAF_USDA=5.738
NC_035091.1	45043881	.	T	C	.	.	MAF_INRAE=6.962
NC_035091.1	45043893	.	G	A	.	.	MAF_INRAE=6.329;MAF_USDA=7.059
NC_035091.1	45043944	.	C	T	.	.	MAF_USDA=3.279
NC_035091.1	45043951	.	C	A	.	.	MAF_INRAE=1.667;MAF_USDA=7.059
NC_035091.1	45043989	.	C	A	.	.	MAF_INRAE=21.519;MAF_USDA=31.176
NC_035091.1	45043994	.	A	C	.	.	MAF_INRAE=31.646;MAF_USDA=25.294
NC_035091.1	45044051	.	GTAGTGGATACCTGTCCCTACCCAT	GTAGTGGATACCTGTCCCTACCCAC	.	.	MAF_USDA=27.083
NC_035091.1	45044075	.	T	C	.	.	MAF_INRAE=31.646
NC_035091.1	45044237	.	C	T	.	.	MAF_USDA=3.279
NC_035091.1	45044313	.	C	A	.	.	MAF_INRAE=13.924;MAF_USDA=5.738
NC_035091.1	45044322	.	G	T	.	.	MAF_USDA=1.639
NC_035091.1	45044328	.	G	A	.	.	MAF_INRAE=21.519;MAF_USDA=31.765
NC_035091.1	45044425	.	A	G	.	.	MAF_INRAE=11.667;MAF_USDA=4.706
NC_035091.1	45044493	.	G	T	.	.	MAF_USDA=4.098
NC_035091.1	45044498	.	A	G	.	.	MAF_USDA=1.639
NC_035091.1	45044662	.	T	C	.	.	MAF_INRAE=21.667;MAF_USDA=21.765
NC_035091.1	45044685	.	A	C	.	.	MAF_INRAE=46.835;MAF_USDA=42.941
NC_035091.1	45044749	.	T	C	.	.	MAF_USDA=9.016
NC_035091.1	45044768	.	G	A	.	.	MAF_INRAE=31.646;MAF_USDA=36.471
NC_035091.1	45044788	.	C	T	.	.	MAF_USDA=1.639
NC_035091.1	45044867	.	A	C	.	.	MAF_INRAE=5.833;MAF_USDA=24.118
NC_035091.1	45044868	.	T	A	.	.	MAF_INRAE=5.833;MAF_USDA=24.118
NC_035091.1	45044880	.	C	T	.	.	MAF_INRAE=21.519;MAF_USDA=19.412
NC_035091.1	45045127	.	T	G	.	.	MAF_USDA=2.459
NC_035091.1	45045152	.	T	C	.	.	MAF_USDA=1.639
NC_035091.1	45045957	.	G	A	.	.	MAF_USDA=4.118
NC_035091.1	45046036	.	G	T	.	.	MAF_INRAE=5.263;MAF_USDA=8.235
NC_035091.1	45046050	.	T	C	.	.	MAF_INRAE=42.105;MAF_USDA=25.294
NC_035091.1	45046264	.	A	T	.	.	MAF_INRAE=46.835;MAF_USDA=47.059
NC_035091.1	45046326	.	C	T	.	.	MAF_INRAE=21.519;MAF_USDA=19.412
NC_035091.1	45046340	.	G	A	.	.	MAF_INRAE=47.468;MAF_USDA=49.412
NC_035091.1	45046359	.	C	T	.	.	MAF_INRAE=1.667;MAF_USDA=2.353
NC_035091.1	45046363	.	C	T	.	.	MAF_INRAE=46.835;MAF_USDA=48.824
NC_035091.1	45046476	.	T	A	.	.	MAF_INRAE=7.895;MAF_USDA=7.059
NC_035091.1	45046530	.	G	A,T	.	.	MAF_INRAE=50.0;MAF_USDA=43.75
NC_035091.1	45046567	.	C	T	.	.	MAF_INRAE=10.526;MAF_USDA=7.059
NC_035091.1	45046635	.	A	G	.	.	MAF_USDA=10.656
NC_035091.1	45046641	.	T	C	.	.	MAF_INRAE=39.167;MAF_USDA=22.917
NC_035091.1	45046642	.	G	A	.	.	MAF_INRAE=20.833;MAF_USDA=4.098
NC_035091.1	45046836	.	C	T	.	.	MAF_USDA=2.941
NC_035091.1	45046867	.	G	T	.	.	MAF_USDA=2.941
NC_035091.1	45046894	.	C	G	.	.	MAF_USDA=2.459
NC_035091.1	45046903	.	T	C	.	.	MAF_INRAE=48.734;MAF_USDA=33.529
NC_035091.1	45046930	.	A	C	.	.	MAF_INRAE=29.747
NC_035091.1	45047036	.	T	A	.	.	MAF_USDA=12.5
NC_035091.1	45047037	.	A	G	.	.	MAF_USDA=3.279
NC_035091.1	45047039	.	T	C	.	.	MAF_INRAE=2.5;MAF_USDA=12.941
NC_035091.1	45047044	.	G	A	.	.	MAF_INRAE=48.734;MAF_USDA=32.353
NC_035091.1	45047045	.	T	C	.	.	MAF_USDA=4.167
NC_035091.1	45047048	.	A	C	.	.	MAF_INRAE=21.667;MAF_USDA=6.557
NC_035091.1	45047063	.	C	A	.	.	MAF_USDA=3.529
NC_035091.1	45047068	.	T	A	.	.	MAF_USDA=3.529
NC_035091.1	45047101	.	G	C	.	.	MAF_INRAE=49.367;MAF_USDA=29.412
NC_035091.1	45047171	.	G	A	.	.	MAF_INRAE=13.291;MAF_USDA=7.377
NC_035091.1	45047193	.	T	C	.	.	MAF_USDA=2.459
NC_035091.1	45047206	.	C	T	.	.	MAF_INRAE=13.291;MAF_USDA=6.557
NC_035091.1	45047228	.	C	T	.	.	MAF_INRAE=20.833;MAF_USDA=5.738
NC_035091.1	45047326	.	C	T	.	.	MAF_INRAE=29.747;MAF_USDA=17.213
NC_035091.1	45047409	.	C	T	.	.	MAF_INRAE=12.025;MAF_USDA=19.412
NC_035091.1	45047499	.	G	A	.	.	MAF_INRAE=12.025;MAF_USDA=20.833
NC_035091.1	45047509	.	G	T	.	.	MAF_INRAE=48.734;MAF_USDA=37.5
NC_035091.1	45047542	.	A	C	.	.	MAF_INRAE=37.342;MAF_USDA=31.176
NC_035091.1	45047567	.	G	A	.	.	MAF_USDA=4.918
NC_035091.1	45047624	.	G	A	.	.	MAF_INRAE=12.025;MAF_USDA=14.706
NC_035091.1	45047633	.	T	G	.	.	MAF_USDA=2.459
NC_035091.1	45047638	.	T	C	.	.	MAF_INRAE=11.667;MAF_USDA=6.471
NC_035091.1	45047639	.	G	A	.	.	MAF_INRAE=14.167;MAF_USDA=6.25
NC_035091.1	45047685	.	G	T	.	.	MAF_INRAE=20.886;MAF_USDA=18.75
NC_035091.1	45047697	.	G	T	.	.	MAF_INRAE=20.886;MAF_USDA=25.882
NC_035091.1	45047778	.	A	C	.	.	MAF_INRAE=15.789;MAF_USDA=4.918
NC_035091.1	45047792	.	A	T	.	.	MAF_INRAE=34.177;MAF_USDA=40.588
NC_035091.1	45047857	.	C	T	.	.	MAF_USDA=3.529
NC_035091.1	45047951	.	T	A	.	.	MAF_INRAE=15.0
NC_035091.1	45047964	.	G	A	.	.	MAF_INRAE=23.333
NC_035091.1	45047966	.	G	A	.	.	MAF_INRAE=23.333
NC_035091.1	45047967	.	G	T	.	.	MAF_INRAE=23.333
NC_035091.1	45047968	.	C	A	.	.	MAF_INRAE=23.333
NC_035091.1	45047981	.	T	C	.	.	MAF_INRAE=22.5
NC_035091.1	45047982	.	G	A	.	.	MAF_USDA=3.279
NC_035091.1	45047999	.	G	A	.	.	MAF_INRAE=33.333
NC_035091.1	45048004	.	T	C	.	.	MAF_INRAE=34.167
NC_035091.1	45048009	.	A	G	.	.	MAF_INRAE=34.167
NC_035091.1	45048034	.	C	T	.	.	MAF_USDA=1.639
NC_035091.1	45048039	.	A	G	.	.	MAF_INRAE=14.167
NC_035091.1	45048040	.	T	G	.	.	MAF_INRAE=14.167
NC_035091.1	45048047	.	G	T	.	.	MAF_INRAE=13.333
NC_035091.1	45048049	.	G	T	.	.	MAF_INRAE=13.333
NC_035091.1	45048056	.	G	T	.	.	MAF_INRAE=13.333
NC_035091.1	45048059	.	T	A	.	.	MAF_USDA=2.459
NC_035091.1	45048060	.	G	T	.	.	MAF_INRAE=13.333
NC_035091.1	45048073	.	C	T	.	.	MAF_INRAE=10.0
NC_035091.1	45048084	.	C	T	.	.	MAF_INRAE=21.667;MAF_USDA=9.836
NC_035091.1	45048085	.	G	A	.	.	MAF_INRAE=8.333
NC_035091.1	45048087	.	G	A	.	.	MAF_INRAE=8.333
NC_035091.1	45048100	.	G	A	.	.	MAF_INRAE=11.667
NC_035091.1	45048104	.	G	A	.	.	MAF_INRAE=7.5
NC_035091.1	45048129	.	T	A	.	.	MAF_INRAE=4.167
NC_035091.1	45048130	.	T	C	.	.	MAF_INRAE=4.167
NC_035091.1	45048139	.	C	T	.	.	MAF_USDA=1.639
NC_035091.1	45048141	.	C	A	.	.	MAF_INRAE=2.5
NC_035091.1	45048145	.	A	T	.	.	MAF_INRAE=2.5
NC_035091.1	45048166	.	C	A	.	.	MAF_INRAE=1.667
NC_035091.1	45048191	.	G	T	.	.	MAF_INRAE=28.481;MAF_USDA=34.706
NC_035091.1	45048210	.	G	T	.	.	MAF_INRAE=28.481;MAF_USDA=33.529
NC_035091.1	45048235	.	C	A	.	.	MAF_USDA=1.639
NC_035091.1	45048253	.	G	T	.	.	MAF_INRAE=21.667
NC_035091.1	45048326	.	C	A	.	.	MAF_INRAE=2.632
NC_035091.1	45048342	.	A	G	.	.	MAF_INRAE=1.667
NC_035091.1	45048347	.	G	T	.	.	MAF_INRAE=1.667
NC_035091.1	45048348	.	T	G	.	.	MAF_INRAE=1.667
NC_035091.1	45048372	.	C	T	.	.	MAF_INRAE=12.658;MAF_USDA=4.918
NC_035091.1	45048519	.	T	C	.	.	MAF_INRAE=28.481;MAF_USDA=34.706
NC_035091.1	45048720	.	C	A	.	.	MAF_USDA=6.25
NC_035091.1	45048728	.	C	A	.	.	MAF_INRAE=10.526
NC_035091.1	45049582	.	A	G	.	.	MAF_INRAE=5.263;MAF_USDA=7.317
NC_035091.1	45049595	.	A	G	.	.	MAF_USDA=6.25
NC_035091.1	45049690	.	A	T	.	.	MAF_USDA=43.75
NC_035091.1	45049719	.	A	G	.	.	MAF_INRAE=27.848;MAF_USDA=14.583
NC_035091.1	45049790	.	T	A	.	.	MAF_USDA=1.667
NC_035091.1	45049832	.	G	A	.	.	MAF_INRAE=49.367;MAF_USDA=48.81
NC_035091.1	45049844	.	C	T	.	.	MAF_INRAE=49.367;MAF_USDA=47.619
NC_035091.1	45049864	.	C	T	.	.	MAF_INRAE=15.789;MAF_USDA=14.286
NC_035091.1	45049865	.	G	A	.	.	MAF_INRAE=15.19;MAF_USDA=4.098
NC_035091.1	45049900	.	C	T	.	.	MAF_INRAE=39.873;MAF_USDA=22.941
NC_035091.1	45049961	.	A	G	.	.	MAF_INRAE=11.392;MAF_USDA=27.647
NC_035091.1	45050011	.	G	A	.	.	MAF_INRAE=11.392;MAF_USDA=28.235
NC_035091.1	45050034	.	A	T	.	.	MAF_INRAE=49.367;MAF_USDA=49.412
NC_035091.1	45050036	.	G	T	.	.	MAF_INRAE=48.333;MAF_USDA=49.412
NC_035091.1	45050051	.	G	A	.	.	MAF_INRAE=19.62;MAF_USDA=8.824
NC_035091.1	45050098	.	C	A	.	.	MAF_USDA=5.738
NC_035091.1	45050139	.	T	G	.	.	MAF_INRAE=13.291;MAF_USDA=9.836
NC_035091.1	45050206	.	C	T	.	.	MAF_INRAE=21.667;MAF_USDA=6.557
NC_035091.1	45050222	.	C	A	.	.	MAF_INRAE=21.667;MAF_USDA=12.295
NC_035091.1	45050239	.	G	T	.	.	MAF_USDA=8.197
NC_035091.1	45050325	.	C	G	.	.	MAF_INRAE=11.667;MAF_USDA=4.706
NC_035091.1	45050468	.	C	T	.	.	MAF_USDA=1.639
NC_035091.1	45050493	.	G	A	.	.	MAF_INRAE=49.367;MAF_USDA=47.059
NC_035091.1	45050510	.	C	T	.	.	MAF_INRAE=11.667;MAF_USDA=4.098
NC_035091.1	45050539	.	C	T	.	.	MAF_INRAE=12.025;MAF_USDA=4.918
NC_035091.1	45050656	.	T	A	.	.	MAF_INRAE=49.367;MAF_USDA=48.235
NC_035091.1	45050710	.	G	A	.	.	MAF_INRAE=28.481;MAF_USDA=31.176
NC_035091.1	45050748	.	T	C	.	.	MAF_INRAE=22.152;MAF_USDA=16.471
NC_035091.1	45050824	.	T	C	.	.	MAF_INRAE=13.291;MAF_USDA=4.918
NC_035091.1	45050825	.	C	T	.	.	MAF_USDA=4.918
NC_035091.1	45050840	.	T	G	.	.	MAF_USDA=3.279
NC_035091.1	45050858	.	G	A	.	.	MAF_INRAE=49.367;MAF_USDA=50.0
NC_035091.1	45050865	.	A	G	.	.	MAF_INRAE=21.053;MAF_USDA=4.918
NC_035091.1	45050868	.	G	T	.	.	MAF_USDA=1.639
NC_035091.1	45050875	.	C	T	.	.	MAF_INRAE=49.367;MAF_USDA=50.0
NC_035091.1	45050877	.	T	C	.	.	MAF_INRAE=24.167;MAF_USDA=24.706
NC_035091.1	45050879	.	T	G	.	.	MAF_INRAE=48.333;MAF_USDA=50.0
NC_035091.1	45050888	.	A	G	.	.	MAF_INRAE=49.367;MAF_USDA=50.0
NC_035091.1	45050894	.	A	C	.	.	MAF_INRAE=12.025;MAF_USDA=15.294
NC_035091.1	45051053	.	T	C	.	.	MAF_USDA=1.639
NC_035091.1	45051054	.	C	A	.	.	MAF_INRAE=6.667;MAF_USDA=3.279
NC_035091.1	45051057	.	C	T	.	.	MAF_USDA=2.459
NC_035091.1	45051058	.	C	T	.	.	MAF_USDA=1.639
NC_035091.1	45051195	.	C	T	.	.	MAF_USDA=1.639
NC_035091.1	45051275	.	C	T	.	.	MAF_INRAE=49.367;MAF_USDA=46.471
NC_035091.1	45051329	.	T	A	.	.	MAF_USDA=5.738
NC_035091.1	45051366	.	C	T	.	.	MAF_INRAE=11.667;MAF_USDA=4.706
NC_035091.1	45051387	.	G	A	.	.	MAF_INRAE=5.263
NC_035091.1	45051509	.	A	C	.	.	MAF_INRAE=50.0;MAF_USDA=47.647
NC_035091.1	45051580	.	C	A	.	.	MAF_INRAE=49.367;MAF_USDA=42.623
NC_035091.1	45051589	.	G	A	.	.	MAF_INRAE=12.025;MAF_USDA=31.967
NC_035091.1	45051640	.	C	A	.	.	MAF_INRAE=49.367;MAF_USDA=48.235
NC_035091.1	45051650	.	A	G	.	.	MAF_INRAE=49.367;MAF_USDA=47.647
NC_035091.1	45051751	.	C	T	.	.	MAF_INRAE=50.0;MAF_USDA=47.647
NC_035091.1	45051808	.	C	T	.	.	MAF_INRAE=9.167
NC_035091.1	45051908	.	T	A	.	.	MAF_USDA=1.639
NC_035091.1	45051993	.	G	A	.	.	MAF_INRAE=22.152;MAF_USDA=15.294
NC_035091.1	45052063	.	C	A	.	.	MAF_INRAE=5.263;MAF_USDA=2.5
NC_035091.1	45052091	.	A	C	.	.	MAF_USDA=2.5
NC_035091.1	45052098	.	G	A	.	.	MAF_INRAE=16.456;MAF_USDA=27.647
NC_035091.1	45052151	.	G	A	.	.	MAF_USDA=4.098
NC_035091.1	45052156	.	T	C	.	.	MAF_USDA=3.279
NC_035091.1	45052302	.	A	G	.	.	MAF_INRAE=11.667;MAF_USDA=7.647
NC_035091.1	45052449	.	A	C	.	.	MAF_INRAE=21.519;MAF_USDA=8.824
NC_035091.1	45052473	.	T	C	.	.	MAF_INRAE=21.519;MAF_USDA=9.412
NC_035091.1	45052504	.	C	G	.	.	MAF_INRAE=5.833;MAF_USDA=1.639
NC_035091.1	45052538	.	A	C	.	.	MAF_INRAE=22.785;MAF_USDA=11.765
NC_035091.1	45052540	.	T	C	.	.	MAF_INRAE=31.646;MAF_USDA=32.353
NC_035091.1	45052569	.	T	A	.	.	MAF_USDA=10.656
NC_035091.1	45052686	.	G	T	.	.	MAF_INRAE=3.797
NC_035091.1	45052709	.	A	G	.	.	MAF_INRAE=22.785;MAF_USDA=15.294
NC_035091.1	45052839	.	G	T	.	.	MAF_USDA=3.279
NC_035091.1	45052848	.	T	C	.	.	MAF_INRAE=29.747;MAF_USDA=45.294
NC_035091.1	45052907	.	G	A	.	.	MAF_INRAE=13.291;MAF_USDA=15.574
NC_035091.1	45052929	.	T	A	.	.	MAF_INRAE=13.291;MAF_USDA=9.836
NC_035091.1	45053019	.	G	A	.	.	MAF_INRAE=13.924;MAF_USDA=4.098
NC_035091.1	45053052	.	A	G	.	.	MAF_INRAE=48.333;MAF_USDA=27.049
NC_035091.1	45053088	.	G	C	.	.	MAF_INRAE=21.667;MAF_USDA=6.557
NC_035091.1	45053119	.	C	A	.	.	MAF_USDA=4.918
NC_035091.1	45053148	.	C	T	.	.	MAF_USDA=2.459
NC_035091.1	45053163	.	A	T	.	.	MAF_USDA=4.918
NC_035091.1	45053172	.	G	T	.	.	MAF_INRAE=13.924;MAF_USDA=4.918
NC_035091.1	45053240	.	T	C	.	.	MAF_INRAE=29.747;MAF_USDA=17.213
NC_035091.1	45053272	.	G	A	.	.	MAF_INRAE=45.57;MAF_USDA=38.824
NC_035091.1	45053288	.	G	A	.	.	MAF_INRAE=13.291;MAF_USDA=9.016
NC_035091.1	45053290	.	C	T	.	.	MAF_USDA=1.639
NC_035091.1	45053291	.	C	G	.	.	MAF_INRAE=12.5;MAF_USDA=9.016
NC_035091.1	45053346	.	G	T	.	.	MAF_INRAE=20.833;MAF_USDA=7.377
NC_035091.1	45053410	.	C	A	.	.	MAF_USDA=2.459
NC_035091.1	45053414	.	C	T	.	.	MAF_USDA=13.529
NC_035091.1	45053454	.	G	A	.	.	MAF_INRAE=13.924;MAF_USDA=4.098
NC_035091.1	45053465	.	G	C	.	.	MAF_USDA=4.918
NC_035091.1	45053508	.	C	T	.	.	MAF_INRAE=13.924;MAF_USDA=4.918
NC_035091.1	45053511	.	A	G	.	.	MAF_INRAE=40.833;MAF_USDA=44.706
NC_035091.1	45053518	.	C	A	.	.	MAF_INRAE=38.608;MAF_USDA=44.118
NC_035091.1	45053589	.	T	G	.	.	MAF_USDA=3.279
NC_035091.1	45053634	.	C	G	.	.	MAF_INRAE=25.0;MAF_USDA=30.588
NC_035091.1	45053635	.	C	A	.	.	MAF_INRAE=3.165
NC_035091.1	45053642	.	C	T	.	.	MAF_INRAE=41.667;MAF_USDA=12.5
NC_035091.1	45053656	.	G	T	.	.	MAF_INRAE=39.241;MAF_USDA=40.0
NC_035091.1	45053806	.	G	A	.	.	MAF_INRAE=11.667;MAF_USDA=4.706
NC_035091.1	45053831	.	C	T	.	.	MAF_USDA=13.529
NC_035091.1	45053841	.	C	T	.	.	MAF_USDA=4.098
NC_035091.1	45053857	.	G	A	.	.	MAF_INRAE=20.253;MAF_USDA=7.059
NC_035091.1	45053874	.	A	T	.	.	MAF_USDA=1.639
NC_035091.1	45053944	.	C	T	.	.	MAF_USDA=13.529
NC_035091.1	45053968	.	G	A	.	.	MAF_USDA=43.75
NC_035091.1	45053979	.	C	T	.	.	MAF_USDA=4.098
NC_035091.1	45054047	.	G	A	.	.	MAF_INRAE=10.526
NC_035091.1	45054053	.	C	T	.	.	MAF_USDA=14.881
NC_035091.1	45054118	.	A	G	.	.	MAF_USDA=47.059
NC_035091.1	45054124	.	C	T	.	.	MAF_USDA=4.098
NC_035091.1	45054289	.	G	A	.	.	MAF_USDA=41.667
NC_035091.1	45054440	.	T	C	.	.	MAF_INRAE=39.241;MAF_USDA=44.118
NC_035091.1	45054529	.	C	T	.	.	MAF_INRAE=12.025;MAF_USDA=15.476
NC_035091.1	45054663	.	C	A	.	.	MAF_USDA=4.918
NC_035091.1	45054673	.	G	C	.	.	MAF_INRAE=13.291;MAF_USDA=10.656
NC_035091.1	45054742	.	G	A	.	.	MAF_USDA=4.098
NC_035091.1	45054804	.	G	T	.	.	MAF_INRAE=6.962
NC_035091.1	45054809	.	C	T	.	.	MAF_INRAE=29.747;MAF_USDA=30.357
NC_035091.1	45054870	.	C	T	.	.	MAF_USDA=5.738
NC_035091.1	45054957	.	T	C	.	.	MAF_INRAE=36.667;MAF_USDA=37.647
NC_035091.1	45054980	.	C	G	.	.	MAF_INRAE=30.38;MAF_USDA=48.235
NC_035091.1	45055088	.	G	C	.	.	MAF_INRAE=13.291;MAF_USDA=10.656
NC_035091.1	45055119	.	A	G	.	.	MAF_INRAE=29.747;MAF_USDA=48.824
NC_035091.1	45055129	.	G	A	.	.	MAF_USDA=5.738
NC_035091.1	45055155	.	G	T	.	.	MAF_INRAE=13.291;MAF_USDA=4.098
NC_035091.1	45055157	.	T	A	.	.	MAF_INRAE=29.747;MAF_USDA=43.529
NC_035091.1	45055164	.	C	T	.	.	MAF_USDA=2.353
NC_035091.1	45055166	.	G	A	.	.	MAF_INRAE=12.025;MAF_USDA=15.882
NC_035091.1	45055188	.	T	A	.	.	MAF_INRAE=29.114;MAF_USDA=16.393
NC_035091.1	45055210	.	G	A	.	.	MAF_USDA=2.459
NC_035091.1	45055240	.	G	A	.	.	MAF_USDA=1.639
NC_035091.1	45055369	.	A	T	.	.	MAF_INRAE=32.278;MAF_USDA=33.529
NC_035091.1	45055403	.	G	T	.	.	MAF_INRAE=15.19;MAF_USDA=4.098
NC_035091.1	45055410	.	T	A	.	.	MAF_USDA=4.098
NC_035091.1	45055433	.	C	T	.	.	MAF_USDA=4.918
NC_035091.1	45055500	.	A	G	.	.	MAF_INRAE=18.987;MAF_USDA=21.311
NC_035091.1	45055573	.	A	T	.	.	MAF_INRAE=31.646;MAF_USDA=35.294
NC_035091.1	45055651	.	A	C	.	.	MAF_USDA=1.639
NC_035091.1	45055727	.	A	C	.	.	MAF_USDA=3.279
NC_035091.1	45055813	.	G	A	.	.	MAF_INRAE=21.053
NC_035091.1	45055905	.	C	T	.	.	MAF_USDA=5.738
NC_035091.1	45056008	.	T	C	.	.	MAF_INRAE=19.62;MAF_USDA=18.852
NC_035091.1	45056038	.	G	A	.	.	MAF_INRAE=12.025;MAF_USDA=22.353
NC_035091.1	45056055	.	G	C	.	.	MAF_INRAE=12.025;MAF_USDA=14.706
NC_035091.1	45056077	.	A	G	.	.	MAF_INRAE=20.253;MAF_USDA=18.852
NC_035091.1	45056094	.	G	C	.	.	MAF_USDA=5.738
NC_035091.1	45056167	.	T	C	.	.	MAF_INRAE=13.291;MAF_USDA=21.176
NC_035091.1	45056189	.	C	T	.	.	MAF_INRAE=5.263;MAF_USDA=1.639
NC_035091.1	45056237	.	T	C	.	.	MAF_INRAE=13.291;MAF_USDA=22.353
NC_035091.1	45056313	.	T	A	.	.	MAF_INRAE=13.291;MAF_USDA=21.765
NC_035091.1	45056342	.	C	T	.	.	MAF_INRAE=12.025;MAF_USDA=9.836
NC_035091.1	45056458	.	A	G	.	.	MAF_USDA=6.25
NC_035091.1	45056466	.	A	G	.	.	MAF_INRAE=42.405;MAF_USDA=31.765
NC_035091.1	45056510	.	T	A	.	.	MAF_INRAE=19.62;MAF_USDA=18.852
NC_035091.1	45056565	.	T	G	.	.	MAF_USDA=1.639
NC_035091.1	45056568	.	C	T	.	.	MAF_INRAE=20.886;MAF_USDA=11.176
NC_035091.1	45056625	.	C	G	.	.	MAF_INRAE=18.354;MAF_USDA=10.0
NC_035091.1	45056654	.	C	T	.	.	MAF_USDA=1.639
NC_035091.1	45056725	.	T	A	.	.	MAF_INRAE=13.291;MAF_USDA=22.941
NC_035091.1	45056768	.	A	C	.	.	MAF_INRAE=31.667;MAF_USDA=32.941
NC_035091.1	45056805	.	T	C	.	.	MAF_USDA=43.75
NC_035091.1	45057012	.	C	T	.	.	MAF_USDA=1.639
NC_035091.1	45057278	.	T	G	.	.	MAF_INRAE=12.025;MAF_USDA=9.016
NC_035091.1	45057357	.	T	C	.	.	MAF_INRAE=12.025;MAF_USDA=14.706
NC_035091.1	45057431	.	G	T	.	.	MAF_USDA=4.918
NC_035091.1	45057467	.	A	T	.	.	MAF_INRAE=12.5
NC_035091.1	45057469	.	A	G	.	.	MAF_INRAE=42.105
NC_035091.1	45057523	.	G	A	.	.	MAF_USDA=3.279
NC_035091.1	45057581	.	G	A	.	.	MAF_USDA=14.706
NC_035091.1	45058935	.	C	G	.	.	MAF_USDA=10.417
NC_035091.1	45059043	.	G	C	.	.	MAF_USDA=2.5
NC_035091.1	45059057	.	C	T	.	.	MAF_USDA=5.833
NC_035091.1	45059241	.	C	T	.	.	MAF_INRAE=20.0;MAF_USDA=6.557
NC_035091.1	45059245	.	G	C	.	.	MAF_USDA=1.639
NC_035091.1	45059282	.	A	T	.	.	MAF_USDA=1.639
NC_035091.1	45059288	.	G	A	.	.	MAF_USDA=1.639
NC_035091.1	45059307	.	C	T	.	.	MAF_INRAE=11.667;MAF_USDA=4.706
NC_035091.1	45059370	.	G	A	.	.	MAF_INRAE=20.253;MAF_USDA=11.176
NC_035091.1	45059399	.	C	T	.	.	MAF_USDA=3.279
NC_035091.1	45059417	.	G	A	.	.	MAF_INRAE=36.709;MAF_USDA=19.412
NC_035091.1	45059461	.	T	G	.	.	MAF_INRAE=10.833;MAF_USDA=4.706
NC_035091.1	45059467	.	G	A	.	.	MAF_INRAE=21.667;MAF_USDA=6.557
NC_035091.1	45059547	.	G	A	.	.	MAF_USDA=2.941
NC_035091.1	45059575	.	C	A	.	.	MAF_USDA=2.459
NC_035091.1	45059748	.	C	T	.	.	MAF_USDA=24.405
NC_035091.1	45059822	.	T	A	.	.	MAF_USDA=10.119
NC_035091.1	45059885	.	T	A	.	.	MAF_USDA=4.098
NC_035091.1	45059906	.	A	G	.	.	MAF_USDA=3.279
NC_035091.1	45059936	.	G	A	.	.	MAF_INRAE=11.392;MAF_USDA=14.118
NC_035091.1	45059966	.	G	T	.	.	MAF_INRAE=40.506;MAF_USDA=42.941
NC_035091.1	45060076	.	C	T	.	.	MAF_INRAE=21.667;MAF_USDA=5.738
NC_035091.1	45060104	.	T	C	.	.	MAF_INRAE=20.886;MAF_USDA=11.765
NC_035091.1	45060111	.	C	A	.	.	MAF_INRAE=20.886;MAF_USDA=11.765
NC_035091.1	45060150	.	A	T	.	.	MAF_USDA=3.279
NC_035091.1	45060157	.	C	G	.	.	MAF_INRAE=11.667;MAF_USDA=4.706
NC_035091.1	45060254	.	A	T	.	.	MAF_INRAE=20.886;MAF_USDA=11.765
NC_035091.1	45060375	.	A	G	.	.	MAF_INRAE=6.962
NC_035091.1	45060384	.	C	A	.	.	MAF_USDA=7.647
NC_035091.1	45060393	.	A	G	.	.	MAF_USDA=7.647
NC_035091.1	45060411	.	T	C	.	.	MAF_INRAE=11.667
NC_035091.1	45060515	.	A	T	.	.	MAF_INRAE=20.886;MAF_USDA=11.176
NC_035091.1	45060525	.	C	A	.	.	MAF_INRAE=20.886;MAF_USDA=11.176
NC_035091.1	45060526	.	A	G	.	.	MAF_INRAE=24.167;MAF_USDA=11.765
NC_035091.1	45060596	.	A	T	.	.	MAF_USDA=2.459
NC_035091.1	45060612	.	G	A	.	.	MAF_INRAE=11.667;MAF_USDA=5.882
NC_035091.1	45060701	.	T	C	.	.	MAF_INRAE=21.053;MAF_USDA=14.706
NC_035091.1	45060757	.	G	T	.	.	MAF_INRAE=11.667;MAF_USDA=5.294
NC_035091.1	45060810	.	A	T	.	.	MAF_INRAE=42.405;MAF_USDA=38.824
NC_035091.1	45060844	.	G	A	.	.	MAF_INRAE=20.833;MAF_USDA=5.0
NC_035091.1	45060870	.	A	G	.	.	MAF_INRAE=29.747;MAF_USDA=47.024
NC_035091.1	45060877	.	T	A	.	.	MAF_USDA=1.667
NC_035091.1	45060893	.	G	A	.	.	MAF_USDA=2.083
NC_035091.1	45060923	.	A	C	.	.	MAF_INRAE=5.263;MAF_USDA=4.918
NC_035091.1	45061160	.	C	A	.	.	MAF_USDA=7.377
NC_035091.1	45061226	.	A	T	.	.	MAF_INRAE=12.025;MAF_USDA=14.118
NC_035091.1	45061419	.	G	A	.	.	MAF_INRAE=11.667;MAF_USDA=4.706
NC_035091.1	45061530	.	G	T	.	.	MAF_USDA=3.279
NC_035091.1	45061531	.	G	T	.	.	MAF_USDA=3.279
NC_035091.1	45061538	.	G	T	.	.	MAF_USDA=1.639
NC_035091.1	45061560	.	A	G	.	.	MAF_USDA=3.279
NC_035091.1	45061564	.	T	C	.	.	MAF_USDA=1.639
NC_035091.1	45061588	.	A	T	.	.	MAF_INRAE=41.772;MAF_USDA=40.0
NC_035091.1	45061664	.	C	A	.	.	MAF_USDA=4.706
NC_035091.1	45061803	.	A	T	.	.	MAF_INRAE=19.167;MAF_USDA=6.557
NC_035091.1	45061829	.	A	C	.	.	MAF_INRAE=20.886;MAF_USDA=11.176
NC_035091.1	45061850	.	G	T	.	.	MAF_INRAE=41.772;MAF_USDA=42.941
NC_035091.1	45061864	.	C	T	.	.	MAF_INRAE=6.962
NC_035091.1	45061869	.	G	T	.	.	MAF_USDA=5.738
NC_035091.1	45061966	.	C	A	.	.	MAF_INRAE=20.0;MAF_USDA=5.833
NC_035091.1	45061997	.	A	G	.	.	MAF_USDA=3.333
NC_035091.1	45062062	.	G	A	.	.	MAF_USDA=2.5
NC_035091.1	45062222	.	T	C	.	.	MAF_USDA=4.167
NC_035091.1	45062231	.	G	A	.	.	MAF_USDA=1.667
NC_035091.1	45062243	.	G	A	.	.	MAF_INRAE=38.608;MAF_USDA=50.0
NC_035091.1	45062248	.	A	T	.	.	MAF_USDA=1.786
NC_035091.1	45062336	.	G	A	.	.	MAF_USDA=3.333
NC_035091.1	45062350	.	T	G	.	.	MAF_INRAE=12.025;MAF_USDA=9.167
NC_035091.1	45062461	.	T	A	.	.	MAF_USDA=4.167
NC_035091.1	45062463	.	G	A	.	.	MAF_INRAE=25.0;MAF_USDA=33.333
NC_035091.1	45062517	.	G	A	.	.	MAF_USDA=3.333
NC_035091.1	45062521	.	G	T	.	.	MAF_INRAE=29.747;MAF_USDA=43.452
NC_035091.1	45062524	.	T	A	.	.	MAF_USDA=5.0
NC_035091.1	45062525	.	G	T	.	.	MAF_USDA=4.167
NC_035091.1	45062535	.	C	G	.	.	MAF_INRAE=5.263
NC_035091.1	45062554	.	G	T	.	.	MAF_INRAE=10.526;MAF_USDA=5.952
NC_035091.1	45062581	.	T	G	.	.	MAF_INRAE=5.263;MAF_USDA=5.833
NC_035091.1	45062676	.	T	A	.	.	MAF_INRAE=48.101;MAF_USDA=36.905
NC_035091.1	45062794	.	G	C	.	.	MAF_USDA=3.333
NC_035091.1	45062803	.	T	C	.	.	MAF_USDA=6.25
NC_035091.1	45062838	.	T	C	.	.	MAF_INRAE=14.557;MAF_USDA=15.833
NC_035091.1	45062944	.	A	G	.	.	MAF_USDA=3.333
NC_035091.1	45062957	.	C	G	.	.	MAF_INRAE=12.025;MAF_USDA=15.476
NC_035091.1	45062969	.	A	G	.	.	MAF_USDA=3.333
NC_035091.1	45063030	.	G	T	.	.	MAF_INRAE=8.861;MAF_USDA=16.667
NC_035091.1	45063071	.	G	A	.	.	MAF_INRAE=40.506;MAF_USDA=45.238
NC_035091.1	45063091	.	G	T	.	.	MAF_INRAE=19.62;MAF_USDA=7.738
NC_035091.1	45063135	.	G	C	.	.	MAF_INRAE=22.785;MAF_USDA=25.595
NC_035091.1	45063169	.	G	A	.	.	MAF_INRAE=27.5;MAF_USDA=9.167
NC_035091.1	45063278	.	C	A	.	.	MAF_USDA=5.0
NC_035091.1	45063312	.	C	T	.	.	MAF_INRAE=29.747;MAF_USDA=36.31
NC_035091.1	45063314	.	C	T	.	.	MAF_INRAE=47.468;MAF_USDA=49.405
NC_035091.1	45063348	.	G	A	.	.	MAF_USDA=3.333
NC_035091.1	45063356	.	A	C	.	.	MAF_INRAE=6.962;MAF_USDA=3.333
NC_035091.1	45063359	.	A	T	.	.	MAF_INRAE=47.468;MAF_USDA=47.024
NC_035091.1	45063384	.	G	C	.	.	MAF_INRAE=5.263;MAF_USDA=5.0
NC_035091.1	45063408	.	G	T	.	.	MAF_INRAE=12.5
NC_035091.1	45063445	.	C	T	.	.	MAF_INRAE=3.165
NC_035091.1	45063447	.	A	G	.	.	MAF_USDA=5.0
NC_035091.1	45063455	.	T	A	.	.	MAF_INRAE=3.797
NC_035091.1	45063466	.	A	C	.	.	MAF_INRAE=44.304;MAF_USDA=40.476
NC_035091.1	45063713	.	T	C	.	.	MAF_INRAE=21.053
NC_035091.1	45063737	.	C	T	.	.	MAF_USDA=1.667
NC_035091.1	45063756	.	A	T	.	.	MAF_INRAE=5.063;MAF_USDA=10.0
NC_035091.1	45063758	.	G	T	.	.	MAF_INRAE=1.667;MAF_USDA=10.0
NC_035091.1	45063783	.	T	C	.	.	MAF_INRAE=13.924;MAF_USDA=4.167
NC_035091.1	45063814	.	G	A	.	.	MAF_INRAE=18.354;MAF_USDA=23.81
NC_035091.1	45063930	.	G	A	.	.	MAF_INRAE=32.278;MAF_USDA=26.667
NC_035091.1	45063941	.	C	G	.	.	MAF_INRAE=18.354;MAF_USDA=24.405
NC_035091.1	45063983	.	A	G	.	.	MAF_USDA=4.762
NC_035091.1	45063996	.	C	T	.	.	MAF_INRAE=17.722
NC_035091.1	45064021	.	T	G	.	.	MAF_USDA=12.5
NC_035091.1	45064022	.	T	G	.	.	MAF_INRAE=12.5;MAF_USDA=5.0
NC_035091.1	45064052	.	C	T	.	.	MAF_INRAE=21.667;MAF_USDA=7.5
NC_035091.1	45064058	.	A	C	.	.	MAF_INRAE=5.263
NC_035091.1	45064089	.	C	G	.	.	MAF_INRAE=17.722;MAF_USDA=10.833
NC_035091.1	45064099	.	C	A	.	.	MAF_INRAE=17.722;MAF_USDA=16.667
NC_035091.1	45064103	.	G	A	.	.	MAF_USDA=4.762
NC_035091.1	45064148	.	C	T	.	.	MAF_INRAE=26.316;MAF_USDA=30.0
NC_035091.1	45064239	.	T	C	.	.	MAF_INRAE=17.722;MAF_USDA=15.833
NC_035091.1	45064251	.	G	A	.	.	MAF_INRAE=5.833
NC_035091.1	45064271	.	G	T	.	.	MAF_INRAE=17.722;MAF_USDA=17.5
NC_035091.1	45064361	.	C	T	.	.	MAF_INRAE=21.667;MAF_USDA=7.5
NC_035091.1	45064408	.	T	C	.	.	MAF_INRAE=24.684;MAF_USDA=39.286
NC_035091.1	45064536	.	T	G	.	.	MAF_INRAE=17.722;MAF_USDA=17.5
NC_035091.1	45064603	.	A	T	.	.	MAF_INRAE=5.263
NC_035091.1	45064655	.	C	T	.	.	MAF_INRAE=2.5;MAF_USDA=18.333
NC_035091.1	45064703	.	T	A	.	.	MAF_USDA=1.667
NC_035091.1	45064726	.	A	C	.	.	MAF_INRAE=19.167;MAF_USDA=11.667
NC_035091.1	45064740	.	C	T	.	.	MAF_INRAE=17.722;MAF_USDA=17.5
NC_035091.1	45064752	.	A	T	.	.	MAF_INRAE=18.354;MAF_USDA=2.083
NC_035091.1	45064763	.	T	A	.	.	MAF_INRAE=26.316
NC_035091.1	45064815	.	G	A	.	.	MAF_INRAE=47.368;MAF_USDA=25.424
NC_035091.1	45064830	.	A	T	.	.	MAF_INRAE=36.842;MAF_USDA=30.723
NC_035091.1	45064841	.	C	T	.	.	MAF_INRAE=36.842;MAF_USDA=30.723
NC_035091.1	45064941	.	G	A	.	.	MAF_INRAE=36.842;MAF_USDA=30.488
NC_035091.1	45064955	.	C	A	.	.	MAF_INRAE=26.316;MAF_USDA=6.897
NC_035091.1	45065004	.	A	G	.	.	MAF_INRAE=21.053;MAF_USDA=11.207
NC_035091.1	45065135	.	G	C	.	.	MAF_INRAE=32.911;MAF_USDA=27.381
NC_035091.1	45065154	.	G	A	.	.	MAF_USDA=1.667
NC_035091.1	45065307	.	A	G	.	.	MAF_INRAE=22.152;MAF_USDA=27.647
NC_035091.1	45065408	.	C	T	.	.	MAF_INRAE=10.526;MAF_USDA=5.882
NC_035091.1	45065409	.	A	G	.	.	MAF_INRAE=49.167;MAF_USDA=49.412
NC_035091.1	45065463	.	G	A	.	.	MAF_USDA=3.279
NC_035091.1	45065464	.	A	G	.	.	MAF_INRAE=41.772;MAF_USDA=47.647
NC_035091.1	45065475	.	C	G	.	.	MAF_INRAE=21.519;MAF_USDA=18.033
NC_035091.1	45065484	.	T	G	.	.	MAF_USDA=12.5
NC_035091.1	45065501	.	C	T	.	.	MAF_INRAE=15.789;MAF_USDA=21.765
NC_035091.1	45065568	.	G	C	.	.	MAF_USDA=4.098
NC_035091.1	45065658	.	G	A	.	.	MAF_USDA=4.167
NC_035091.1	45065695	.	T	C	.	.	MAF_INRAE=25.316;MAF_USDA=42.857
NC_035091.1	45065713	.	T	A	.	.	MAF_INRAE=12.5;MAF_USDA=4.167
NC_035091.1	45065735	.	A	T	.	.	MAF_INRAE=5.263
NC_035091.1	45065834	.	A	C	.	.	MAF_USDA=4.918
NC_035091.1	45065837	.	T	C	.	.	MAF_INRAE=12.5;MAF_USDA=4.918
NC_035091.1	45065845	.	T	G	.	.	MAF_INRAE=25.316;MAF_USDA=37.059
NC_035091.1	45065911	.	G	T	.	.	MAF_INRAE=15.19;MAF_USDA=5.882
NC_035091.1	45065942	.	A	G	.	.	MAF_INRAE=15.789;MAF_USDA=27.059
NC_035091.1	45066104	.	G	T	.	.	MAF_INRAE=15.789;MAF_USDA=27.059
NC_035091.1	45066146	.	A	C	.	.	MAF_INRAE=15.789;MAF_USDA=32.353
NC_035091.1	45066147	.	T	A	.	.	MAF_USDA=31.765
NC_035091.1	45066263	.	G	A	.	.	MAF_INRAE=15.789;MAF_USDA=28.235
NC_035091.1	45066338	.	C	A	.	.	MAF_INRAE=5.263
NC_035091.1	45066432	.	A	C	.	.	MAF_USDA=27.647
NC_035091.1	45066450	.	C	T	.	.	MAF_INRAE=10.526;MAF_USDA=21.176
NC_035091.1	45066451	.	C	T	.	.	MAF_USDA=21.176
NC_035091.1	45066454	.	C	G	.	.	MAF_USDA=1.639
NC_035091.1	45066492	.	T	C	.	.	MAF_INRAE=11.667;MAF_USDA=4.706
NC_035091.1	45066539	.	T	C	.	.	MAF_INRAE=29.747;MAF_USDA=37.059
NC_035091.1	45066610	.	G	A	.	.	MAF_USDA=5.738
NC_035091.1	45066639	.	C	T	.	.	MAF_USDA=4.918
NC_035091.1	45066641	.	C	A	.	.	MAF_USDA=4.918
NC_035091.1	45066673	.	C	G	.	.	MAF_INRAE=21.667;MAF_USDA=6.557
NC_035091.1	45066702	.	A	C	.	.	MAF_USDA=1.639
NC_035091.1	45066769	.	G	A	.	.	MAF_INRAE=12.025;MAF_USDA=22.941
NC_035091.1	45066928	.	C	T	.	.	MAF_USDA=12.941
NC_035091.1	45066944	.	G	A	.	.	MAF_USDA=4.098
NC_035091.1	45066958	.	G	A	.	.	MAF_USDA=3.279
NC_035091.1	45067011	.	G	A	.	.	MAF_INRAE=15.789;MAF_USDA=30.588
NC_035091.1	45067073	.	G	T	.	.	MAF_INRAE=21.519;MAF_USDA=8.235
NC_035091.1	45067081	.	A	G	.	.	MAF_USDA=4.918
NC_035091.1	45067083	.	G	T	.	.	MAF_USDA=4.918
NC_035091.1	45067085	.	G	T	.	.	MAF_INRAE=10.759
NC_035091.1	45067108	.	T	C	.	.	MAF_USDA=4.918
NC_035091.1	45067132	.	G	A	.	.	MAF_INRAE=5.833;MAF_USDA=1.639
NC_035091.1	45067159	.	T	A	.	.	MAF_USDA=5.738
NC_035091.1	45067164	.	A	G	.	.	MAF_INRAE=15.789;MAF_USDA=27.049
NC_035091.1	45067183	.	C	A	.	.	MAF_USDA=4.918
NC_035091.1	45067237	.	G	C	.	.	MAF_INRAE=12.5
NC_035091.1	45067306	.	T	G	.	.	MAF_INRAE=5.263;MAF_USDA=4.918
NC_035091.1	45067354	.	T	C	.	.	MAF_USDA=5.738
NC_035091.1	45067359	.	G	A	.	.	MAF_INRAE=3.797
NC_035091.1	45067360	.	A	G	.	.	MAF_USDA=2.459
NC_035091.1	45067450	.	A	T	.	.	MAF_INRAE=10.526;MAF_USDA=21.765
NC_035091.1	45067456	.	A	G	.	.	MAF_INRAE=21.053
NC_035091.1	45067508	.	C	T	.	.	MAF_USDA=5.738
NC_035091.1	45067534	.	C	A	.	.	MAF_USDA=2.941
NC_035091.1	45067594	.	G	A	.	.	MAF_USDA=5.738
NC_035091.1	45067664	.	A	G	.	.	MAF_USDA=5.738
NC_035091.1	45067696	.	G	T	.	.	MAF_INRAE=15.789;MAF_USDA=35.882
NC_035091.1	45067746	.	A	G	.	.	MAF_USDA=5.738
NC_035091.1	45067750	.	T	A	.	.	MAF_USDA=2.459
NC_035091.1	45067876	.	A	G	.	.	MAF_USDA=4.918
NC_035091.1	45067912	.	T	C	.	.	MAF_INRAE=3.797
NC_035091.1	45067966	.	C	A	.	.	MAF_INRAE=11.667;MAF_USDA=4.706
NC_035091.1	45067971	.	C	A	.	.	MAF_INRAE=29.114;MAF_USDA=37.059
NC_035091.1	45068122	.	A	G	.	.	MAF_USDA=1.639
NC_035091.1	45068214	.	C	T	.	.	MAF_USDA=4.098
NC_035091.1	45068228	.	G	A	.	.	MAF_USDA=4.918
NC_035091.1	45068253	.	C	T	.	.	MAF_USDA=1.639
NC_035091.1	45068286	.	C	T	.	.	MAF_INRAE=20.253;MAF_USDA=9.836
NC_035091.1	45068288	.	A	T	.	.	MAF_USDA=4.098
NC_035091.1	45068300	.	C	G	.	.	MAF_INRAE=29.114;MAF_USDA=36.471
NC_035091.1	45068306	.	A	G	.	.	MAF_USDA=14.286
NC_035091.1	45068538	.	G	T	.	.	MAF_INRAE=21.667;MAF_USDA=5.833
NC_035091.1	45068613	.	G	A	.	.	MAF_INRAE=12.5
NC_035091.1	45068643	.	A	G	.	.	MAF_INRAE=3.165;MAF_USDA=19.048
NC_035091.1	45068654	.	A	C	.	.	MAF_INRAE=12.5
NC_035091.1	45068679	.	G	T	.	.	MAF_USDA=4.098
NC_035091.1	45068686	.	T	A	.	.	MAF_INRAE=24.684;MAF_USDA=28.824
NC_035091.1	45068713	.	A	G	.	.	MAF_INRAE=14.557;MAF_USDA=45.294
NC_035091.1	45068737	.	T	A	.	.	MAF_USDA=4.918
NC_035091.1	45068834	.	C	T	.	.	MAF_USDA=4.918
NC_035091.1	45068874	.	C	G	.	.	MAF_USDA=4.918
NC_035091.1	45068933	.	A	C	.	.	MAF_INRAE=21.519;MAF_USDA=24.118
NC_035091.1	45069023	.	T	C	.	.	MAF_USDA=4.918
NC_035091.1	45069026	.	G	A	.	.	MAF_USDA=9.016
NC_035091.1	45069121	.	G	A	.	.	MAF_INRAE=21.667;MAF_USDA=5.932
NC_035091.1	45069155	.	C	A	.	.	MAF_INRAE=12.5
NC_035091.1	45069165	.	A	G	.	.	MAF_INRAE=45.57;MAF_USDA=47.619
NC_035091.1	45069233	.	C	G	.	.	MAF_INRAE=4.167
NC_035091.1	45069234	.	A	G	.	.	MAF_INRAE=4.167
NC_035091.1	45069343	.	C	A	.	.	MAF_USDA=4.762
NC_035091.1	45069391	.	A	C	.	.	MAF_USDA=10.417
NC_035091.1	45069414	.	A	G	.	.	MAF_INRAE=5.833
NC_035091.1	45069421	.	A	G	.	.	MAF_INRAE=11.667;MAF_USDA=10.417
NC_035091.1	45069430	.	C	T	.	.	MAF_USDA=4.762
NC_035091.1	45069466	.	G	A	.	.	MAF_INRAE=10.759;MAF_USDA=12.5
NC_035091.1	45069467	.	C	T	.	.	MAF_INRAE=4.167;MAF_USDA=12.5
NC_035091.1	45069495	.	A	T	.	.	MAF_INRAE=3.165;MAF_USDA=18.452
NC_035091.1	45069535	.	C	G	.	.	MAF_USDA=1.667
NC_035091.1	45069573	.	T	C	.	.	MAF_INRAE=15.789;MAF_USDA=33.929
NC_035091.1	45069608	.	G	A	.	.	MAF_INRAE=37.975;MAF_USDA=33.333
NC_035091.1	45069769	.	A	T	.	.	MAF_USDA=3.279
NC_035091.1	45069805	.	T	A	.	.	MAF_USDA=4.918
NC_035091.1	45069873	.	T	C	.	.	MAF_USDA=4.918
NC_035091.1	45069891	.	G	T	.	.	MAF_INRAE=10.526;MAF_USDA=22.353
NC_035091.1	45069905	.	A	G	.	.	MAF_USDA=4.918
NC_035091.1	45069996	.	G	C	.	.	MAF_USDA=3.279
NC_035091.1	45070088	.	T	C	.	.	MAF_USDA=4.918
NC_035091.1	45070138	.	T	C	.	.	MAF_USDA=1.639
NC_035091.1	45070171	.	G	T	.	.	MAF_INRAE=5.263
NC_035091.1	45070198	.	T	A	.	.	MAF_INRAE=10.526
NC_035091.1	45070232	.	C	A	.	.	MAF_USDA=1.639
NC_035091.1	45070280	.	G	T	.	.	MAF_USDA=4.918
NC_035091.1	45070370	.	A	T	.	.	MAF_INRAE=15.789;MAF_USDA=27.059
NC_035091.1	45070393	.	C	A	.	.	MAF_INRAE=11.392;MAF_USDA=13.115
NC_035091.1	45070400	.	C	T	.	.	MAF_USDA=4.918
NC_035091.1	45070413	.	A	G	.	.	MAF_USDA=4.098
NC_035091.1	45070441	.	T	C	.	.	MAF_INRAE=11.667;MAF_USDA=4.706
NC_035091.1	45070570	.	C	T	.	.	MAF_INRAE=10.127;MAF_USDA=3.529
NC_035091.1	45070596	.	T	A	.	.	MAF_USDA=5.738
NC_035091.1	45070626	.	C	G	.	.	MAF_USDA=4.918
NC_035091.1	45070643	.	C	G	.	.	MAF_USDA=4.098
NC_035091.1	45070649	.	T	C	.	.	MAF_USDA=4.918
NC_035091.1	45070698	.	A	G	.	.	MAF_USDA=4.918
NC_035091.1	45070701	.	C	T	.	.	MAF_USDA=1.639
NC_035091.1	45070733	.	C	T	.	.	MAF_INRAE=5.263;MAF_USDA=12.295
NC_035091.1	45070745	.	C	T	.	.	MAF_USDA=4.098
NC_035091.1	45070793	.	C	T	.	.	MAF_INRAE=5.263;MAF_USDA=1.639
NC_035091.1	45070811	.	C	A	.	.	MAF_USDA=4.098
NC_035091.1	45070825	.	T	C	.	.	MAF_USDA=6.557
NC_035091.1	45070888	.	A	C	.	.	MAF_INRAE=5.263;MAF_USDA=15.574
NC_035091.1	45070925	.	A	G	.	.	MAF_INRAE=5.263;MAF_USDA=5.738
NC_035091.1	45071060	.	C	A	.	.	MAF_INRAE=35.443;MAF_USDA=14.754
NC_035091.1	45071127	.	G	A	.	.	MAF_INRAE=20.253;MAF_USDA=9.836
NC_035091.1	45071149	.	A	C	.	.	MAF_INRAE=36.709;MAF_USDA=26.23
NC_035091.1	45071171	.	G	T	.	.	MAF_INRAE=36.709;MAF_USDA=26.23
NC_035091.1	45071213	.	G	A	.	.	MAF_INRAE=5.263;MAF_USDA=7.377
NC_035091.1	45071228	.	T	C	.	.	MAF_INRAE=3.165;MAF_USDA=19.412
NC_035091.1	45071261	.	G	A	.	.	MAF_INRAE=6.962;MAF_USDA=1.639
NC_035091.1	45071323	.	G	A	.	.	MAF_USDA=5.738
NC_035091.1	45071325	.	T	C	.	.	MAF_INRAE=5.263;MAF_USDA=6.557
NC_035091.1	45071334	.	C	T	.	.	MAF_INRAE=29.747;MAF_USDA=16.393
NC_035091.1	45071386	.	G	A	.	.	MAF_INRAE=26.582;MAF_USDA=38.235
NC_035091.1	45071417	.	A	C	.	.	MAF_INRAE=10.526;MAF_USDA=4.819
NC_035091.1	45071444	.	G	T	.	.	MAF_USDA=31.25
NC_035091.1	45071536	.	C	T	.	.	MAF_INRAE=2.5
NC_035091.1	45071556	.	G	A	.	.	MAF_INRAE=10.833;MAF_USDA=4.706
NC_035091.1	45071668	.	G	A	.	.	MAF_INRAE=5.263;MAF_USDA=4.098
NC_035091.1	45071707	.	A	G	.	.	MAF_INRAE=10.759;MAF_USDA=11.176
NC_035091.1	45071727	.	G	A	.	.	MAF_INRAE=5.263;MAF_USDA=4.098
NC_035091.1	45071808	.	G	A	.	.	MAF_INRAE=5.263;MAF_USDA=4.098
NC_035091.1	45071845	.	T	A	.	.	MAF_INRAE=21.519;MAF_USDA=8.235
NC_035091.1	45071922	.	T	C	.	.	MAF_USDA=6.25
NC_035091.1	45071947	.	C	T	.	.	MAF_INRAE=5.263;MAF_USDA=4.918
NC_035091.1	45071986	.	A	G	.	.	MAF_INRAE=10.759;MAF_USDA=14.706
NC_035091.1	45072066	.	G	C	.	.	MAF_USDA=4.918
NC_035091.1	45072067	.	T	A	.	.	MAF_USDA=4.918
NC_035091.1	45072089	.	C	T	.	.	MAF_INRAE=11.667;MAF_USDA=8.235
NC_035091.1	45072119	.	G	A	.	.	MAF_INRAE=30.38;MAF_USDA=22.353
NC_035091.1	45072153	.	C	A	.	.	MAF_INRAE=18.333;MAF_USDA=4.098
NC_035091.1	45072189	.	C	T	.	.	MAF_INRAE=30.38;MAF_USDA=21.176
NC_035091.1	45072243	.	A	T	.	.	MAF_USDA=1.639
NC_035091.1	45072251	.	T	A	.	.	MAF_INRAE=29.114;MAF_USDA=14.706
NC_035091.1	45072289	.	T	A	.	.	MAF_INRAE=20.253;MAF_USDA=9.836
NC_035091.1	45072293	.	C	A	.	.	MAF_INRAE=15.0;MAF_USDA=10.656
NC_035091.1	45072303	.	C	T	.	.	MAF_INRAE=13.291;MAF_USDA=39.881
NC_035091.1	45072363	.	C	T	.	.	MAF_USDA=5.738
NC_035091.1	45072431	.	A	G	.	.	MAF_INRAE=29.747;MAF_USDA=19.412
NC_035091.1	45072436	.	G	A	.	.	MAF_USDA=1.639
NC_035091.1	45072481	.	G	C	.	.	MAF_INRAE=20.253;MAF_USDA=9.836
NC_035091.1	45072492	.	G	T	.	.	MAF_USDA=1.639
NC_035091.1	45072520	.	T	C	.	.	MAF_INRAE=17.5;MAF_USDA=3.279
NC_035091.1	45072552	.	T	C	.	.	MAF_INRAE=21.519;MAF_USDA=20.492
NC_035091.1	45072607	.	C	A	.	.	MAF_USDA=4.918
NC_035091.1	45072656	.	A	G	.	.	MAF_INRAE=5.263;MAF_USDA=9.836
NC_035091.1	45072755	.	C	G	.	.	MAF_USDA=2.459
NC_035091.1	45072807	.	A	G	.	.	MAF_INRAE=10.759;MAF_USDA=12.941
NC_035091.1	45072910	.	A	C	.	.	MAF_INRAE=18.333;MAF_USDA=6.557
NC_035091.1	45072918	.	G	T	.	.	MAF_INRAE=18.333;MAF_USDA=6.557
NC_035091.1	45072925	.	G	C	.	.	MAF_USDA=5.738
NC_035091.1	45073014	.	C	T	.	.	MAF_INRAE=22.152;MAF_USDA=45.882
NC_035091.1	45073081	.	G	T	.	.	MAF_INRAE=10.0
NC_035091.1	45073104	.	C	T	.	.	MAF_INRAE=40.506
NC_035091.1	45073159	.	A	T	.	.	MAF_USDA=3.448
NC_035091.1	45073186	.	A	C	.	.	MAF_USDA=1.724
NC_035091.1	45073228	.	C	A	.	.	MAF_INRAE=5.833;MAF_USDA=4.31
NC_035091.1	45073415	.	G	A	.	.	MAF_USDA=5.738
NC_035091.1	45073438	.	C	T	.	.	MAF_USDA=4.098
NC_035091.1	45073500	.	G	T	.	.	MAF_INRAE=5.833;MAF_USDA=3.279
NC_035091.1	45073522	.	C	G	.	.	MAF_INRAE=45.57;MAF_USDA=50.0
NC_035091.1	45073544	.	T	G	.	.	MAF_INRAE=50.0;MAF_USDA=39.412
NC_035091.1	45073556	.	A	C	.	.	MAF_INRAE=50.0;MAF_USDA=38.235
NC_035091.1	45073647	.	T	G	.	.	MAF_INRAE=50.0;MAF_USDA=40.0
NC_035091.1	45073666	.	G	A	.	.	MAF_INRAE=5.833;MAF_USDA=2.459
NC_035091.1	45073683	.	G	A	.	.	MAF_INRAE=2.532
NC_035091.1	45073789	.	T	C	.	.	MAF_INRAE=11.667;MAF_USDA=4.706
NC_035091.1	45073841	.	A	C	.	.	MAF_INRAE=20.253;MAF_USDA=9.016
NC_035091.1	45073900	.	T	A	.	.	MAF_INRAE=3.797;MAF_USDA=5.738
NC_035091.1	45073904	.	T	A	.	.	MAF_INRAE=20.253;MAF_USDA=8.197
NC_035091.1	45073907	.	G	A	.	.	MAF_INRAE=24.051;MAF_USDA=33.333
NC_035091.1	45073991	.	A	G	.	.	MAF_USDA=4.098
NC_035091.1	45074013	.	G	A	.	.	MAF_INRAE=5.0;MAF_USDA=2.459
NC_035091.1	45074027	.	T	G	.	.	MAF_USDA=5.932
NC_035091.1	45074030	.	G	C	.	.	MAF_USDA=5.085
NC_035091.1	45074033	.	T	A	.	.	MAF_INRAE=31.013;MAF_USDA=43.976
NC_035091.1	45074102	.	A	G	.	.	MAF_INRAE=47.368;MAF_USDA=42.941
NC_035091.1	45074168	.	G	A	.	.	MAF_USDA=1.639
NC_035091.1	45074187	.	G	A	.	.	MAF_USDA=2.459
NC_035091.1	45074247	.	G	A	.	.	MAF_USDA=5.738
NC_035091.1	45074254	.	T	C	.	.	MAF_USDA=1.639
NC_035091.1	45074293	.	A	T	.	.	MAF_USDA=12.295
NC_035091.1	45074318	.	G	T	.	.	MAF_USDA=4.918
NC_035091.1	45074319	.	G	A	.	.	MAF_USDA=4.918
NC_035091.1	45074367	.	G	T	.	.	MAF_INRAE=25.316
NC_035091.1	45074376	.	T	A	.	.	MAF_USDA=7.5
NC_035091.1	45074456	.	C	T	.	.	MAF_INRAE=13.291;MAF_USDA=33.333
NC_035091.1	45074479	.	T	A	.	.	MAF_INRAE=13.924;MAF_USDA=32.53
NC_035091.1	45074480	.	A	T	.	.	MAF_INRAE=15.0;MAF_USDA=10.169
NC_035091.1	45074482	.	T	A	.	.	MAF_USDA=10.169
NC_035091.1	45074483	.	T	G	.	.	MAF_INRAE=15.0;MAF_USDA=31.325
NC_035091.1	45074490	.	T	G	.	.	MAF_USDA=4.237
NC_035091.1	45074514	.	A	G	.	.	MAF_INRAE=15.823;MAF_USDA=33.133
NC_035091.1	45074539	.	C	A	.	.	MAF_INRAE=15.823;MAF_USDA=34.337
NC_035091.1	45074732	.	T	C	.	.	MAF_INRAE=39.241;MAF_USDA=47.647
NC_035091.1	45074733	.	G	A	.	.	MAF_INRAE=12.5;MAF_USDA=31.765
NC_035091.1	45074790	.	G	A	.	.	MAF_USDA=1.639
NC_035091.1	45074830	.	G	A	.	.	MAF_USDA=1.639
NC_035091.1	45074833	.	G	A	.	.	MAF_INRAE=11.667;MAF_USDA=4.706
NC_035091.1	45074838	.	C	T	.	.	MAF_USDA=12.941
NC_035091.1	45074936	.	C	A	.	.	MAF_USDA=1.639
NC_035091.1	45074942	.	A	C	.	.	MAF_INRAE=5.833;MAF_USDA=19.672
NC_035091.1	45075061	.	G	C	.	.	MAF_INRAE=10.0;MAF_USDA=4.167
NC_035091.1	45075072	.	A	C	.	.	MAF_USDA=4.098
NC_035091.1	45075089	.	T	G	.	.	MAF_INRAE=5.0;MAF_USDA=9.016
NC_035091.1	45075115	.	G	A	.	.	MAF_INRAE=6.962;MAF_USDA=1.639
NC_035091.1	45075178	.	C	T	.	.	MAF_INRAE=5.833;MAF_USDA=8.197
NC_035091.1	45075260	.	C	T	.	.	MAF_INRAE=13.291;MAF_USDA=31.548
NC_035091.1	45075284	.	A	G	.	.	MAF_USDA=2.459
NC_035091.1	45075287	.	C	G	.	.	MAF_INRAE=17.722;MAF_USDA=45.294
NC_035091.1	45075325	.	T	G	.	.	MAF_INRAE=10.526;MAF_USDA=23.529
NC_035091.1	45075365	.	C	T	.	.	MAF_USDA=3.279
NC_035091.1	45075532	.	C	T	.	.	MAF_INRAE=11.667;MAF_USDA=5.294
NC_035091.1	45075553	.	C	T	.	.	MAF_INRAE=21.519;MAF_USDA=9.836
NC_035091.1	45075584	.	G	C	.	.	MAF_INRAE=21.667;MAF_USDA=4.918
NC_035091.1	45075658	.	C	T	.	.	MAF_INRAE=10.526;MAF_USDA=5.738
NC_035091.1	45075722	.	G	A	.	.	MAF_INRAE=5.263
NC_035091.1	45075880	.	TAG	TAA	.	.	MAF_USDA=29.167
NC_035091.1	45075882	.	G	A	.	.	MAF_INRAE=13.291;MAF_USDA=32.787
NC_035091.1	45075884	.	C	G	.	.	MAF_INRAE=12.5;MAF_USDA=38.235
NC_035091.1	45075963	.	C	G	.	.	MAF_INRAE=10.526;MAF_USDA=22.941
NC_035091.1	45075998	.	T	C	.	.	MAF_INRAE=13.291;MAF_USDA=32.353
NC_035091.1	45076095	.	A	T	.	.	MAF_INRAE=11.667
NC_035091.1	45076187	.	A	C	.	.	MAF_USDA=12.295
NC_035091.1	45076201	.	C	A	.	.	MAF_INRAE=13.291;MAF_USDA=29.167
NC_035091.1	45076207	.	A	T	.	.	MAF_USDA=2.459
NC_035091.1	45076233	.	C	T	.	.	MAF_USDA=4.098
NC_035091.1	45076297	.	A	T	.	.	MAF_INRAE=10.759;MAF_USDA=8.235
NC_035091.1	45076308	.	T	G	.	.	MAF_INRAE=12.5
NC_035091.1	45076368	.	G	T	.	.	MAF_USDA=5.738
NC_035091.1	45076415	.	A	G	.	.	MAF_INRAE=13.291;MAF_USDA=39.412
NC_035091.1	45076419	.	C	G	.	.	MAF_USDA=1.639
NC_035091.1	45076428	.	A	G	.	.	MAF_INRAE=12.5
NC_035091.1	45076446	.	A	G	.	.	MAF_USDA=2.459
NC_035091.1	45076451	.	G	A	.	.	MAF_INRAE=41.139;MAF_USDA=34.706
NC_035091.1	45076473	.	C	G	.	.	MAF_USDA=4.706
NC_035091.1	45076540	.	C	A	.	.	MAF_INRAE=5.833
NC_035091.1	45076572	.	C	T	.	.	MAF_INRAE=5.263;MAF_USDA=2.459
NC_035091.1	45076620	.	A	T	.	.	MAF_INRAE=3.797;MAF_USDA=6.034
NC_035091.1	45076655	.	A	G	.	.	MAF_INRAE=13.924;MAF_USDA=37.647
NC_035091.1	45076658	.	G	A	.	.	MAF_USDA=4.098
NC_035091.1	45076703	.	G	T	.	.	MAF_USDA=4.098
NC_035091.1	45076722	.	A	G	.	.	MAF_INRAE=13.924;MAF_USDA=4.918
NC_035091.1	45076760	.	G	T	.	.	MAF_INRAE=13.291;MAF_USDA=36.471
NC_035091.1	45076796	.	T	G	.	.	MAF_INRAE=5.833;MAF_USDA=1.639
NC_035091.1	45076947	.	A	G	.	.	MAF_USDA=3.529
NC_035091.1	45077008	.	C	T	.	.	MAF_USDA=4.098
NC_035091.1	45077015	.	G	A	.	.	MAF_INRAE=30.38;MAF_USDA=11.765
NC_035091.1	45077051	.	G	A	.	.	MAF_INRAE=41.139;MAF_USDA=29.412
NC_035091.1	45077077	.	T	C	.	.	MAF_INRAE=30.38;MAF_USDA=11.765
NC_035091.1	45077102	.	G	A	.	.	MAF_INRAE=5.263
NC_035091.1	45077137	.	T	A	.	.	MAF_INRAE=1.667
NC_035091.1	45077138	.	G	T	.	.	MAF_INRAE=5.263
NC_035091.1	45077157	.	G	A	.	.	MAF_USDA=1.639
NC_035091.1	45077172	.	T	C	.	.	MAF_INRAE=15.789;MAF_USDA=30.0
NC_035091.1	45077226	.	A	G	.	.	MAF_USDA=1.639
NC_035091.1	45077298	.	G	C	.	.	MAF_INRAE=29.114;MAF_USDA=17.262
NC_035091.1	45077358	.	A	G	.	.	MAF_INRAE=12.5
NC_035091.1	45077383	.	C	T	.	.	MAF_INRAE=10.526;MAF_USDA=23.529
NC_035091.1	45077384	.	G	A	.	.	MAF_INRAE=5.263
NC_035091.1	45077641	.	G	A	.	.	MAF_INRAE=24.684;MAF_USDA=29.412
NC_035091.1	45077688	.	G	T	.	.	MAF_USDA=3.279
NC_035091.1	45077703	.	T	C	.	.	MAF_INRAE=21.519;MAF_USDA=12.353
NC_035091.1	45077704	.	A	T	.	.	MAF_INRAE=30.0;MAF_USDA=25.882
NC_035091.1	45077724	.	A	G	.	.	MAF_INRAE=29.114;MAF_USDA=11.765
NC_035091.1	45077757	.	G	T	.	.	MAF_USDA=2.459
NC_035091.1	45077758	.	G	A	.	.	MAF_INRAE=21.519;MAF_USDA=8.235
NC_035091.1	45077938	.	C	T	.	.	MAF_USDA=4.098
NC_035091.1	45077997	.	C	A	.	.	MAF_INRAE=19.62;MAF_USDA=20.0
NC_035091.1	45078068	.	G	A	.	.	MAF_USDA=1.639
NC_035091.1	45078070	.	C	A	.	.	MAF_INRAE=3.797;MAF_USDA=10.656
NC_035091.1	45078109	.	G	T	.	.	MAF_INRAE=21.519;MAF_USDA=8.235
NC_035091.1	45078148	.	A	C	.	.	MAF_USDA=12.941
NC_035091.1	45078172	.	T	C	.	.	MAF_INRAE=10.833
NC_035091.1	45078328	.	C	T	.	.	MAF_INRAE=15.789;MAF_USDA=32.353
NC_035091.1	45078356	.	C	T	.	.	MAF_USDA=1.639
NC_035091.1	45078393	.	G	T	.	.	MAF_USDA=1.639
NC_035091.1	45078431	.	C	T	.	.	MAF_INRAE=15.789;MAF_USDA=31.176
NC_035091.1	45078568	.	C	A	.	.	MAF_INRAE=38.608;MAF_USDA=29.762
NC_035091.1	45078575	.	G	A	.	.	MAF_INRAE=2.532
NC_035091.1	45078636	.	T	G	.	.	MAF_INRAE=3.797;MAF_USDA=5.738
NC_035091.1	45078745	.	T	C	.	.	MAF_INRAE=3.797;MAF_USDA=10.656
NC_035091.1	45078801	.	C	T	.	.	MAF_INRAE=12.5;MAF_USDA=1.639
NC_035091.1	45078919	.	C	A	.	.	MAF_INRAE=5.263
NC_035091.1	45078973	.	A	G	.	.	MAF_INRAE=38.608;MAF_USDA=28.824
NC_035091.1	45078983	.	G	A	.	.	MAF_INRAE=38.608;MAF_USDA=29.412
NC_035091.1	45078996	.	C	T	.	.	MAF_USDA=4.706
NC_035091.1	45079061	.	C	T	.	.	MAF_INRAE=39.241;MAF_USDA=28.235
NC_035091.1	45079084	.	A	G	.	.	MAF_INRAE=3.797;MAF_USDA=10.656
NC_035091.1	45079087	.	G	C	.	.	MAF_USDA=1.639
NC_035091.1	45079103	.	A	T	.	.	MAF_INRAE=15.789;MAF_USDA=31.176
NC_035091.1	45079119	.	G	T	.	.	MAF_INRAE=15.789;MAF_USDA=32.353
NC_035091.1	45079142	.	G	T	.	.	MAF_USDA=1.639
NC_035091.1	45079146	.	C	A	.	.	MAF_USDA=2.459
NC_035091.1	45079148	.	T	G	.	.	MAF_INRAE=10.526;MAF_USDA=23.529
NC_035091.1	45079157	.	T	A	.	.	MAF_INRAE=15.789;MAF_USDA=32.353
NC_035091.1	45079182	.	C	A	.	.	MAF_INRAE=34.167
NC_035091.1	45079242	.	T	A	.	.	MAF_INRAE=31.013;MAF_USDA=30.588
NC_035091.1	45079245	.	T	C	.	.	MAF_INRAE=12.5;MAF_USDA=3.279
NC_035091.1	45079331	.	C	T	.	.	MAF_USDA=1.639
NC_035091.1	45079334	.	G	C	.	.	MAF_INRAE=15.789;MAF_USDA=32.941
NC_035091.1	45079369	.	C	A	.	.	MAF_INRAE=34.81;MAF_USDA=38.235
NC_035091.1	45079370	.	T	G	.	.	MAF_INRAE=32.5;MAF_USDA=30.588
NC_035091.1	45079377	.	T	C	.	.	MAF_INRAE=34.81;MAF_USDA=38.824
NC_035091.1	45079388	.	A	C	.	.	MAF_INRAE=20.886;MAF_USDA=8.824
NC_035091.1	45079482	.	A	G	.	.	MAF_INRAE=1.667
NC_035091.1	45079576	.	C	A	.	.	MAF_USDA=5.738
NC_035091.1	45079590	.	C	T	.	.	MAF_INRAE=12.5
NC_035091.1	45079591	.	T	G	.	.	MAF_INRAE=18.987;MAF_USDA=9.016
NC_035091.1	45079592	.	A	G	.	.	MAF_INRAE=32.5;MAF_USDA=30.0
NC_035091.1	45079623	.	T	G	.	.	MAF_INRAE=31.013;MAF_USDA=30.588
NC_035091.1	45079627	.	C	T	.	.	MAF_USDA=1.639
NC_035091.1	45079683	.	A	C	.	.	MAF_INRAE=34.81;MAF_USDA=38.235
NC_035091.1	45079694	.	C	A	.	.	MAF_INRAE=11.667
NC_035091.1	45079755	.	G	C	.	.	MAF_INRAE=30.38;MAF_USDA=43.529
NC_035091.1	45079770	.	C	T	.	.	MAF_INRAE=31.013;MAF_USDA=31.765
NC_035091.1	45079792	.	C	T	.	.	MAF_INRAE=11.667;MAF_USDA=4.706
NC_035091.1	45079799	.	G	T	.	.	MAF_INRAE=3.797;MAF_USDA=9.836
NC_035091.1	45079876	.	G	T	.	.	MAF_INRAE=29.114
NC_035091.1	45079893	.	A	G	.	.	MAF_INRAE=12.5
NC_035091.1	45079978	.	T	A	.	.	MAF_INRAE=5.833;MAF_USDA=9.016
NC_035091.1	45079985	.	T	C	.	.	MAF_INRAE=6.962;MAF_USDA=4.706
NC_035091.1	45080014	.	A	G	.	.	MAF_INRAE=5.833;MAF_USDA=9.167
NC_035091.1	45080018	.	T	C	.	.	MAF_INRAE=6.962;MAF_USDA=1.667
NC_035091.1	45080050	.	A	C	.	.	MAF_INRAE=10.526;MAF_USDA=29.762
NC_035091.1	45080071	.	T	A	.	.	MAF_INRAE=5.263
NC_035091.1	45080108	.	A	C	.	.	MAF_USDA=1.667
NC_035091.1	45080110	.	A	T	.	.	MAF_USDA=1.667
NC_035091.1	45080189	.	T	C	.	.	MAF_INRAE=6.962;MAF_USDA=4.706
NC_035091.1	45080221	.	G	A	.	.	MAF_INRAE=29.114;MAF_USDA=11.765
NC_035091.1	45080275	.	G	A	.	.	MAF_INRAE=21.519;MAF_USDA=8.824
NC_035091.1	45080305	.	C	T	.	.	MAF_INRAE=21.519;MAF_USDA=8.235
NC_035091.1	45080309	.	G	A	.	.	MAF_INRAE=14.557;MAF_USDA=16.393
NC_035091.1	45080311	.	G	T	.	.	MAF_USDA=4.918
NC_035091.1	45080344	.	C	A	.	.	MAF_USDA=4.918
NC_035091.1	45080406	.	G	T	.	.	MAF_USDA=2.459
NC_035091.1	45080419	.	G	A	.	.	MAF_INRAE=3.797
NC_035091.1	45080428	.	T	A	.	.	MAF_USDA=10.588
NC_035091.1	45080437	.	C	T	.	.	MAF_USDA=12.941
NC_035091.1	45080451	.	C	T	.	.	MAF_INRAE=5.833;MAF_USDA=8.197
NC_035091.1	45080486	.	A	G	.	.	MAF_INRAE=12.5
NC_035091.1	45080540	.	A	T	.	.	MAF_USDA=5.738
NC_035091.1	45080635	.	G	T	.	.	MAF_USDA=1.639
NC_035091.1	45080692	.	C	T	.	.	MAF_USDA=18.824
NC_035091.1	45080795	.	C	T	.	.	MAF_USDA=1.639
NC_035091.1	45080849	.	C	T	.	.	MAF_INRAE=5.833;MAF_USDA=14.754
NC_035091.1	45080869	.	C	A	.	.	MAF_INRAE=6.667;MAF_USDA=8.197
NC_035091.1	45080877	.	T	G	.	.	MAF_USDA=6.471
NC_035091.1	45080897	.	T	C	.	.	MAF_USDA=1.639
NC_035091.1	45080910	.	C	T	.	.	MAF_USDA=18.824
NC_035091.1	45080917	.	T	A	.	.	MAF_USDA=29.412
NC_035091.1	45081070	.	G	A	.	.	MAF_INRAE=5.833;MAF_USDA=9.016
NC_035091.1	45081095	.	T	G	.	.	MAF_INRAE=6.962;MAF_USDA=1.639
NC_035091.1	45081097	.	G	C	.	.	MAF_INRAE=5.833;MAF_USDA=15.574
NC_035091.1	45081111	.	C	T	.	.	MAF_USDA=1.639
NC_035091.1	45081112	.	G	C	.	.	MAF_INRAE=12.5
NC_035091.1	45081120	.	A	C	.	.	MAF_INRAE=5.833;MAF_USDA=30.0
NC_035091.1	45081127	.	T	C	.	.	MAF_INRAE=5.263
NC_035091.1	45081137	.	C	T	.	.	MAF_USDA=1.639
NC_035091.1	45081145	.	C	T	.	.	MAF_INRAE=20.886;MAF_USDA=10.588
NC_035091.1	45081155	.	A	G	.	.	MAF_INRAE=22.785;MAF_USDA=25.294
NC_035091.1	45081157	.	G	A	.	.	MAF_USDA=7.059
NC_035091.1	45081180	.	G	A	.	.	MAF_INRAE=5.263
NC_035091.1	45081186	.	T	C	.	.	MAF_INRAE=5.833;MAF_USDA=30.0
NC_035091.1	45081201	.	A	G	.	.	MAF_INRAE=5.833;MAF_USDA=30.588
NC_035091.1	45081211	.	G	A	.	.	MAF_INRAE=5.833;MAF_USDA=25.294
NC_035091.1	45081214	.	A	T	.	.	MAF_INRAE=5.833;MAF_USDA=12.5
NC_035091.1	45081223	.	G	T	.	.	MAF_USDA=2.459
NC_035091.1	45081228	.	T	C	.	.	MAF_USDA=4.706
NC_035091.1	45081305	.	A	C	.	.	MAF_USDA=12.5
NC_035091.1	45081306	.	G	T	.	.	MAF_USDA=12.5
NC_035091.1	45081307	.	G	C	.	.	MAF_USDA=10.417
NC_035091.1	45081332	.	A	G	.	.	MAF_USDA=18.824
NC_035091.1	45081363	.	C	T	.	.	MAF_INRAE=29.114;MAF_USDA=15.882
NC_035091.1	45081375	.	G	T	.	.	MAF_INRAE=5.833;MAF_USDA=25.294
NC_035091.1	45081385	.	T	C	.	.	MAF_INRAE=44.304;MAF_USDA=39.412
NC_035091.1	45081436	.	G	T	.	.	MAF_USDA=18.824
NC_035091.1	45081439	.	C	A	.	.	MAF_INRAE=3.797;MAF_USDA=9.836
NC_035091.1	45081461	.	T	C	.	.	MAF_USDA=3.333
NC_035091.1	45081481	.	C	T	.	.	MAF_INRAE=21.519;MAF_USDA=8.333
NC_035091.1	45081542	.	A	G	.	.	MAF_USDA=1.639
NC_035091.1	45081552	.	G	A	.	.	MAF_USDA=5.738
NC_035091.1	45081600	.	T	C	.	.	MAF_USDA=1.639
NC_035091.1	45081660	.	A	C	.	.	MAF_INRAE=21.519;MAF_USDA=8.235
NC_035091.1	45081666	.	C	T	.	.	MAF_INRAE=2.5;MAF_USDA=16.471
NC_035091.1	45081680	.	A	G	.	.	MAF_INRAE=23.418;MAF_USDA=27.647
NC_035091.1	45081689	.	A	C	.	.	MAF_INRAE=6.329;MAF_USDA=1.639
NC_035091.1	45081733	.	A	T	.	.	MAF_USDA=6.557
NC_035091.1	45081735	.	C	T	.	.	MAF_INRAE=5.833;MAF_USDA=8.197
NC_035091.1	45081749	.	A	T	.	.	MAF_INRAE=5.833;MAF_USDA=8.197
NC_035091.1	45081752	.	T	C	.	.	MAF_INRAE=5.833;MAF_USDA=8.197
NC_035091.1	45081765	.	G	T	.	.	MAF_USDA=8.197
NC_035091.1	45081771	.	T	G	.	.	MAF_USDA=1.639
NC_035091.1	45081779	.	T	G	.	.	MAF_INRAE=21.053
NC_035091.1	45081804	.	G	A	.	.	MAF_INRAE=37.975;MAF_USDA=32.941
NC_035091.1	45081825	.	G	T	.	.	MAF_USDA=6.471
NC_035091.1	45081928	.	A	G	.	.	MAF_INRAE=22.785;MAF_USDA=27.059
NC_035091.1	45081945	.	C	T	.	.	MAF_USDA=2.353
NC_035091.1	45081949	.	A	C	.	.	MAF_USDA=2.353
NC_035091.1	45082075	.	C	T	.	.	MAF_INRAE=6.667;MAF_USDA=8.197
NC_035091.1	45082086	.	C	T	.	.	MAF_USDA=17.059
NC_035091.1	45082088	.	C	T	.	.	MAF_INRAE=21.519;MAF_USDA=7.647
NC_035091.1	45082110	.	C	T	.	.	MAF_INRAE=36.076;MAF_USDA=26.471
NC_035091.1	45082111	.	C	T	.	.	MAF_INRAE=2.5
NC_035091.1	45082144	.	T	G	.	.	MAF_INRAE=3.797;MAF_USDA=10.656
NC_035091.1	45082180	.	A	C	.	.	MAF_INRAE=41.772;MAF_USDA=33.529
NC_035091.1	45082208	.	T	C	.	.	MAF_USDA=4.918
NC_035091.1	45082209	.	C	G	.	.	MAF_USDA=2.083
NC_035091.1	45082222	.	G	A	.	.	MAF_INRAE=12.5;MAF_USDA=1.639
NC_035091.1	45082237	.	C	T	.	.	MAF_INRAE=5.0
NC_035091.1	45082340	.	T	C	.	.	MAF_INRAE=6.667;MAF_USDA=18.235
NC_035091.1	45082351	.	C	T	.	.	MAF_INRAE=5.263
NC_035091.1	45082371	.	C	T	.	.	MAF_INRAE=6.962;MAF_USDA=8.824
NC_035091.1	45082389	.	C	T	.	.	MAF_INRAE=5.833;MAF_USDA=9.016
NC_035091.1	45082451	.	A	G	.	.	MAF_USDA=2.459
NC_035091.1	45082474	.	C	A	.	.	MAF_INRAE=5.0;MAF_USDA=9.016
NC_035091.1	45082518	.	C	A	.	.	MAF_INRAE=5.833;MAF_USDA=8.197
NC_035091.1	45082574	.	T	G	.	.	MAF_INRAE=5.833;MAF_USDA=8.197
NC_035091.1	45082595	.	A	C	.	.	MAF_INRAE=4.43;MAF_USDA=39.412
NC_035091.1	45082654	.	C	T	.	.	MAF_INRAE=21.519;MAF_USDA=8.235
NC_035091.1	45082676	.	C	T	.	.	MAF_INRAE=5.833;MAF_USDA=3.279
NC_035091.1	45082677	.	T	G	.	.	MAF_INRAE=5.833;MAF_USDA=3.279
NC_035091.1	45082686	.	C	T	.	.	MAF_USDA=1.667
NC_035091.1	45082691	.	T	G	.	.	MAF_USDA=1.667
NC_035091.1	45082695	.	T	C	.	.	MAF_USDA=1.667
NC_035091.1	45082698	.	A	C	.	.	MAF_USDA=1.667
NC_035091.1	45082699	.	G	T	.	.	MAF_USDA=1.667
NC_035091.1	45082702	.	G	A	.	.	MAF_USDA=1.667
NC_035091.1	45082706	.	C	A	.	.	MAF_USDA=1.667
NC_035091.1	45082707	.	A	C	.	.	MAF_USDA=14.286
NC_035091.1	45082711	.	A	G	.	.	MAF_USDA=1.667
NC_035091.1	45082731	.	G	A	.	.	MAF_INRAE=15.789;MAF_USDA=10.714
NC_035091.1	45082737	.	T	C	.	.	MAF_USDA=2.5
NC_035091.1	45082780	.	G	A	.	.	MAF_USDA=12.5
NC_035091.1	45082864	.	A	G	.	.	MAF_USDA=1.639
NC_035091.1	45082876	.	C	G	.	.	MAF_USDA=40.0
NC_035091.1	45082877	.	A	G	.	.	MAF_USDA=3.279
NC_035091.1	45082881	.	T	C	.	.	MAF_USDA=2.459
NC_035091.1	45082913	.	T	A	.	.	MAF_INRAE=5.263;MAF_USDA=12.5
NC_035091.1	45082959	.	A	T	.	.	MAF_USDA=2.459
NC_035091.1	45082973	.	C	T	.	.	MAF_USDA=4.706
NC_035091.1	45082977	.	G	T	.	.	MAF_USDA=4.706
NC_035091.1	45083024	.	C	T	.	.	MAF_USDA=14.118
NC_035091.1	45083027	.	G	A	.	.	MAF_INRAE=20.253;MAF_USDA=11.176
NC_035091.1	45083130	.	A	C	.	.	MAF_INRAE=20.253;MAF_USDA=12.5
NC_035091.1	45083140	.	C	T	.	.	MAF_INRAE=5.263
NC_035091.1	45083161	.	G	A	.	.	MAF_INRAE=32.278;MAF_USDA=8.824
NC_035091.1	45083170	.	C	T	.	.	MAF_INRAE=32.278;MAF_USDA=8.824
NC_035091.1	45083187	.	A	C	.	.	MAF_INRAE=29.114;MAF_USDA=11.765
NC_035091.1	45083201	.	T	C	.	.	MAF_INRAE=29.114;MAF_USDA=11.765
NC_035091.1	45083210	.	G	C	.	.	MAF_INRAE=39.241;MAF_USDA=16.471
NC_035091.1	45083213	.	A	G	.	.	MAF_INRAE=12.5
NC_035091.1	45083223	.	C	T	.	.	MAF_INRAE=21.519;MAF_USDA=8.824
NC_035091.1	45083307	.	G	T	.	.	MAF_INRAE=12.025;MAF_USDA=5.294
NC_035091.1	45083310	.	G	A	.	.	MAF_USDA=1.639
NC_035091.1	45083371	.	G	T	.	.	MAF_USDA=2.459
NC_035091.1	45083423	.	G	C	.	.	MAF_INRAE=12.5;MAF_USDA=2.459
NC_035091.1	45083465	.	C	T	.	.	MAF_INRAE=21.519;MAF_USDA=8.235
NC_035091.1	45083470	.	G	T	.	.	MAF_INRAE=12.5
NC_035091.1	45083496	.	C	T	.	.	MAF_USDA=23.529
NC_035091.1	45083497	.	G	A	.	.	MAF_USDA=1.639
NC_035091.1	45083505	.	G	A	.	.	MAF_USDA=1.639
NC_035091.1	45083583	.	C	T	.	.	MAF_USDA=4.098
NC_035091.1	45083632	.	A	G	.	.	MAF_INRAE=10.526;MAF_USDA=5.294
NC_035091.1	45083657	.	C	G	.	.	MAF_USDA=4.098
NC_035091.1	45083662	.	T	G	.	.	MAF_INRAE=6.962;MAF_USDA=3.279
NC_035091.1	45083846	.	G	A	.	.	MAF_USDA=5.738
NC_035091.1	45083869	.	T	A	.	.	MAF_USDA=12.5
NC_035091.1	45083887	.	A	T	.	.	MAF_INRAE=25.949;MAF_USDA=11.176
NC_035091.1	45083905	.	C	T	.	.	MAF_INRAE=6.962;MAF_USDA=1.639
NC_035091.1	45083907	.	C	T	.	.	MAF_USDA=2.459
NC_035091.1	45083946	.	G	T	.	.	MAF_USDA=6.557
NC_035091.1	45083969	.	G	A	.	.	MAF_INRAE=3.797;MAF_USDA=17.213
NC_035091.1	45083986	.	G	A	.	.	MAF_INRAE=3.797;MAF_USDA=18.852
NC_035091.1	45083994	.	A	C	.	.	MAF_INRAE=32.278;MAF_USDA=31.765
NC_035091.1	45084095	.	G	A	.	.	MAF_USDA=3.279
NC_035091.1	45084163	.	T	G	.	.	MAF_USDA=4.918
NC_035091.1	45084184	.	A	G	.	.	MAF_INRAE=5.696;MAF_USDA=3.279
NC_035091.1	45084195	.	C	T	.	.	MAF_INRAE=3.797;MAF_USDA=18.852
NC_035091.1	45084205	.	G	A	.	.	MAF_USDA=4.918
NC_035091.1	45084317	.	T	A	.	.	MAF_INRAE=20.886;MAF_USDA=8.235
NC_035091.1	45084340	.	G	C	.	.	MAF_INRAE=30.38;MAF_USDA=30.0
NC_035091.1	45084349	.	T	C	.	.	MAF_INRAE=5.696;MAF_USDA=9.836
NC_035091.1	45084382	.	T	A	.	.	MAF_INRAE=16.456;MAF_USDA=18.824
NC_035091.1	45084400	.	A	C	.	.	MAF_USDA=35.882
NC_035091.1	45084401	.	A	C	.	.	MAF_USDA=47.917
NC_035091.1	45084402	.	T	A	.	.	MAF_USDA=30.0
NC_035091.1	45084408	.	T	G	.	.	MAF_USDA=2.459
NC_035091.1	45084423	.	G	T	.	.	MAF_INRAE=16.456;MAF_USDA=22.353
NC_035091.1	45084425	.	A	C	.	.	MAF_USDA=1.639
NC_035091.1	45084504	.	G	T	.	.	MAF_INRAE=20.253;MAF_USDA=9.836
NC_035091.1	45084751	.	T	A	.	.	MAF_USDA=7.377
NC_035091.1	45084763	.	T	A	.	.	MAF_INRAE=31.013;MAF_USDA=34.118
NC_035091.1	45084868	.	A	G	.	.	MAF_USDA=2.459
NC_035091.1	45084913	.	C	A	.	.	MAF_USDA=1.639
NC_035091.1	45085014	.	T	C	.	.	MAF_INRAE=7.5;MAF_USDA=43.452
NC_035091.1	45085062	.	A	G	.	.	MAF_INRAE=29.114;MAF_USDA=14.118
NC_035091.1	45085210	.	A	G	.	.	MAF_INRAE=3.797
NC_035091.1	45085217	.	G	A	.	.	MAF_USDA=1.639
NC_035091.1	45085379	.	T	A	.	.	MAF_INRAE=29.114;MAF_USDA=11.176
NC_035091.1	45085406	.	T	A	.	.	MAF_USDA=1.639
NC_035091.1	45085460	.	A	T	.	.	MAF_INRAE=11.667;MAF_USDA=3.529
NC_035091.1	45085492	.	A	C	.	.	MAF_INRAE=43.333;MAF_USDA=29.762
NC_035091.1	45085536	.	C	T	.	.	MAF_INRAE=29.114;MAF_USDA=11.585
NC_035091.1	45085544	.	T	G	.	.	MAF_INRAE=46.835;MAF_USDA=24.39
NC_035091.1	45085564	.	G	A	.	.	MAF_USDA=6.707
NC_035091.1	45085586	.	C	T	.	.	MAF_USDA=1.724
NC_035091.1	45085644	.	A	T	.	.	MAF_INRAE=5.263;MAF_USDA=2.083
NC_035091.1	45085660	.	C	A	.	.	MAF_INRAE=24.684;MAF_USDA=14.024
NC_035091.1	45085662	.	C	T	.	.	MAF_INRAE=26.667;MAF_USDA=31.098
NC_035091.1	45085683	.	T	C	.	.	MAF_INRAE=24.684;MAF_USDA=14.634
NC_035091.1	45085700	.	G	A	.	.	MAF_INRAE=5.263
NC_035091.1	45085702	.	C	T	.	.	MAF_INRAE=18.987;MAF_USDA=2.586
NC_035091.1	45085722	.	T	C	.	.	MAF_USDA=10.0
NC_035091.1	45085739	.	C	A	.	.	MAF_INRAE=36.842;MAF_USDA=28.824
NC_035091.1	45085764	.	G	A	.	.	MAF_INRAE=28.333
NC_035091.1	45085790	.	C	T	.	.	MAF_INRAE=28.481;MAF_USDA=27.647
NC_035091.1	45085795	.	T	A	.	.	MAF_INRAE=4.43;MAF_USDA=25.882
NC_035091.1	45085918	.	C	G	.	.	MAF_INRAE=14.167;MAF_USDA=14.706
NC_035091.1	45085940	.	C	T	.	.	MAF_USDA=16.471
NC_035091.1	45086005	.	G	A	.	.	MAF_INRAE=12.5
NC_035091.1	45086018	.	T	C	.	.	MAF_INRAE=5.263
NC_035091.1	45086132	.	A	T	.	.	MAF_INRAE=31.646;MAF_USDA=12.353
NC_035091.1	45086135	.	A	G	.	.	MAF_INRAE=14.167
NC_035091.1	45086169	.	C	T	.	.	MAF_INRAE=49.367;MAF_USDA=22.619
NC_035091.1	45086232	.	A	G	.	.	MAF_INRAE=13.291;MAF_USDA=23.81
NC_035091.1	45086292	.	T	C	.	.	MAF_INRAE=31.646;MAF_USDA=17.059
NC_035091.1	45086296	.	G	T	.	.	MAF_INRAE=14.167
NC_035091.1	45086368	.	G	T	.	.	MAF_USDA=6.471
NC_035091.1	45086398	.	C	T	.	.	MAF_USDA=1.639
NC_035091.1	45086408	.	C	T	.	.	MAF_INRAE=10.759;MAF_USDA=7.647
NC_035091.1	45086451	.	A	C	.	.	MAF_INRAE=27.5;MAF_USDA=16.667
NC_035091.1	45086453	.	A	T	.	.	MAF_INRAE=14.167;MAF_USDA=6.25
NC_035091.1	45086454	.	A	G	.	.	MAF_INRAE=30.0;MAF_USDA=31.25
NC_035091.1	45086462	.	G	A	.	.	MAF_USDA=4.098
NC_035091.1	45086494	.	G	A	.	.	MAF_INRAE=5.263;MAF_USDA=23.529
NC_035091.1	45086501	.	A	G	.	.	MAF_INRAE=3.797
NC_035091.1	45086548	.	C	T	.	.	MAF_INRAE=5.263;MAF_USDA=1.639
NC_035091.1	45086553	.	C	T	.	.	MAF_INRAE=29.114;MAF_USDA=11.765
NC_035091.1	45086579	.	C	T	.	.	MAF_USDA=2.459
NC_035091.1	45086687	.	C	A	.	.	MAF_INRAE=31.646;MAF_USDA=17.059
NC_035091.1	45086721	.	T	A	.	.	MAF_INRAE=13.291;MAF_USDA=22.353
NC_035091.1	45086736	.	C	T	.	.	MAF_USDA=2.459
NC_035091.1	45086745	.	T	A	.	.	MAF_INRAE=31.646;MAF_USDA=17.059
NC_035091.1	45086772	.	C	A	.	.	MAF_USDA=4.918
NC_035091.1	45086777	.	T	G	.	.	MAF_INRAE=6.962;MAF_USDA=7.377
NC_035091.1	45086845	.	T	C	.	.	MAF_INRAE=31.646;MAF_USDA=15.882
NC_035091.1	45086861	.	G	A	.	.	MAF_INRAE=14.167
NC_035091.1	45086894	.	C	A	.	.	MAF_USDA=6.25
NC_035091.1	45086930	.	A	C	.	.	MAF_INRAE=41.139;MAF_USDA=27.647
NC_035091.1	45086936	.	A	G	.	.	MAF_USDA=3.279
NC_035091.1	45086962	.	A	G	.	.	MAF_USDA=17.059
NC_035091.1	45086986	.	C	T	.	.	MAF_INRAE=21.519;MAF_USDA=10.0
NC_035091.1	45087045	.	C	T	.	.	MAF_USDA=8.333
NC_035091.1	45087049	.	A	G	.	.	MAF_INRAE=21.519;MAF_USDA=8.824
NC_035091.1	45087080	.	C	T	.	.	MAF_USDA=1.176
NC_035091.1	45087096	.	C	T	.	.	MAF_USDA=4.918
NC_035091.1	45087112	.	T	C	.	.	MAF_USDA=3.529
NC_035091.1	45087138	.	G	A	.	.	MAF_INRAE=5.263;MAF_USDA=7.377
NC_035091.1	45087146	.	G	A	.	.	MAF_INRAE=5.263;MAF_USDA=7.377
NC_035091.1	45087167	.	T	A	.	.	MAF_INRAE=41.139;MAF_USDA=42.941
NC_035091.1	45087200	.	T	C	.	.	MAF_USDA=2.459
NC_035091.1	45087277	.	G	T	.	.	MAF_INRAE=43.671;MAF_USDA=27.647
NC_035091.1	45087340	.	T	A	.	.	MAF_INRAE=49.367;MAF_USDA=28.235
NC_035091.1	45087378	.	A	T	.	.	MAF_INRAE=42.405;MAF_USDA=25.882
NC_035091.1	45087390	.	T	G	.	.	MAF_INRAE=5.263;MAF_USDA=25.882
NC_035091.1	45087394	.	T	C	.	.	MAF_USDA=25.882
NC_035091.1	45087436	.	C	A	.	.	MAF_INRAE=19.62
NC_035091.1	45087453	.	T	G	.	.	MAF_INRAE=13.333;MAF_USDA=20.833
NC_035091.1	45087454	.	T	C	.	.	MAF_USDA=2.5
NC_035091.1	45087485	.	A	G	.	.	MAF_INRAE=40.506;MAF_USDA=31.176
NC_035091.1	45087496	.	T	C	.	.	MAF_INRAE=6.962;MAF_USDA=3.279
NC_035091.1	45087526	.	C	T	.	.	MAF_USDA=2.083
NC_035091.1	45087548	.	A	C	.	.	MAF_INRAE=18.987;MAF_USDA=18.824
NC_035091.1	45087554	.	A	C	.	.	MAF_USDA=6.471
NC_035091.1	45087592	.	T	C	.	.	MAF_USDA=5.085
NC_035091.1	45087597	.	C	T	.	.	MAF_INRAE=14.167
NC_035091.1	45087617	.	G	A	.	.	MAF_INRAE=6.962;MAF_USDA=6.557
NC_035091.1	45087628	.	T	C	.	.	MAF_INRAE=17.089;MAF_USDA=48.235
NC_035091.1	45087665	.	C	T	.	.	MAF_USDA=1.639
NC_035091.1	45087719	.	C	T	.	.	MAF_INRAE=21.519;MAF_USDA=12.5
NC_035091.1	45087823	.	G	T	.	.	MAF_USDA=6.25
NC_035091.1	45087862	.	C	G	.	.	MAF_USDA=6.25
NC_035091.1	45087921	.	G	T	.	.	MAF_INRAE=20.253
NC_035091.1	45087955	.	G	A	.	.	MAF_INRAE=43.038;MAF_USDA=18.75
NC_035091.1	45087977	.	C	T	.	.	MAF_INRAE=2.632
NC_035091.1	45087982	.	A	T	.	.	MAF_INRAE=47.5;MAF_USDA=18.75
NC_035091.1	45088045	.	C	T	.	.	MAF_USDA=3.279
NC_035091.1	45088070	.	T	C	.	.	MAF_INRAE=5.263;MAF_USDA=24.706
NC_035091.1	45088198	.	G	C	.	.	MAF_INRAE=5.063;MAF_USDA=35.417
NC_035091.1	45088357	.	G	T	.	.	MAF_USDA=6.25
NC_035091.1	45088618	.	A	C	.	.	MAF_USDA=1.639
NC_035091.1	45088624	.	T	G	.	.	MAF_INRAE=5.263;MAF_USDA=21.176
NC_035091.1	45088625	.	C	T	.	.	MAF_USDA=21.765
NC_035091.1	45088631	.	G	T	.	.	MAF_INRAE=5.263;MAF_USDA=18.75
NC_035091.1	45088649	.	C	A	.	.	MAF_USDA=2.459
NC_035091.1	45088691	.	C	T	.	.	MAF_INRAE=28.481;MAF_USDA=11.176
NC_035091.1	45088730	.	T	G	.	.	MAF_USDA=6.471
NC_035091.1	45088742	.	A	T	.	.	MAF_USDA=17.647
NC_035091.1	45088753	.	C	T	.	.	MAF_USDA=6.471
NC_035091.1	45088777	.	G	T	.	.	MAF_USDA=17.059
NC_035091.1	45088851	.	A	C	.	.	MAF_USDA=3.279
NC_035091.1	45088878	.	G	A	.	.	MAF_USDA=1.639
NC_035091.1	45088933	.	G	A	.	.	MAF_USDA=1.639
NC_035091.1	45089024	.	G	T	.	.	MAF_USDA=5.294
NC_035091.1	45089132	.	A	G	.	.	MAF_USDA=6.25
NC_035091.1	45089134	.	A	G	.	.	MAF_USDA=4.167
NC_035091.1	45089281	.	T	G	.	.	MAF_USDA=12.941
NC_035091.1	45089336	.	A	G	.	.	MAF_USDA=7.059
NC_035091.1	45089340	.	T	C	.	.	MAF_USDA=7.059
NC_035091.1	45089350	.	A	C	.	.	MAF_INRAE=36.709;MAF_USDA=20.0
NC_035091.1	45089387	.	C	A	.	.	MAF_USDA=5.882
NC_035091.1	45089408	.	A	C	.	.	MAF_USDA=1.639
NC_035091.1	45089484	.	G	A	.	.	MAF_USDA=17.647
NC_035091.1	45089527	.	C	A	.	.	MAF_USDA=6.471
NC_035091.1	45089556	.	A	T	.	.	MAF_USDA=6.471
NC_035091.1	45089635	.	G	A	.	.	MAF_USDA=2.459
NC_035091.1	45089644	.	T	G	.	.	MAF_USDA=3.279
NC_035091.1	45089678	.	C	T	.	.	MAF_INRAE=21.053
NC_035091.1	45089754	.	T	C	.	.	MAF_USDA=1.639
NC_035091.1	45089758	.	G	A	.	.	MAF_INRAE=14.167
NC_035091.1	45089780	.	C	A	.	.	MAF_USDA=5.882
NC_035091.1	45089815	.	C	T	.	.	MAF_USDA=2.353
NC_035091.1	45089903	.	C	A	.	.	MAF_USDA=6.471
NC_035091.1	45089962	.	T	C	.	.	MAF_INRAE=5.696;MAF_USDA=46.471
NC_035091.1	45090030	.	A	G	.	.	MAF_USDA=7.059
NC_035091.1	45090044	.	C	T	.	.	MAF_INRAE=5.696;MAF_USDA=48.824
NC_035091.1	45090084	.	A	G	.	.	MAF_INRAE=24.684;MAF_USDA=11.765
NC_035091.1	45090142	.	C	T	.	.	MAF_USDA=12.5
NC_035091.1	45090143	.	G	A	.	.	MAF_INRAE=10.759
NC_035091.1	45090167	.	T	C	.	.	MAF_USDA=6.471
NC_035091.1	45090209	.	G	A	.	.	MAF_USDA=3.279
NC_035091.1	45090254	.	T	C	.	.	MAF_USDA=6.471
NC_035091.1	45090293	.	T	A	.	.	MAF_INRAE=4.43;MAF_USDA=22.941
NC_035091.1	45090294	.	T	C	.	.	MAF_USDA=7.059
NC_035091.1	45090331	.	G	T	.	.	MAF_USDA=7.647
NC_035091.1	45090333	.	C	T	.	.	MAF_USDA=2.459
NC_035091.1	45090335	.	A	C	.	.	MAF_USDA=7.059
NC_035091.1	45090369	.	T	G	.	.	MAF_USDA=3.279
NC_035091.1	45090404	.	C	A	.	.	MAF_USDA=1.639
NC_035091.1	45090488	.	A	C	.	.	MAF_USDA=3.279
NC_035091.1	45090535	.	A	G	.	.	MAF_INRAE=5.696;MAF_USDA=46.471
NC_035091.1	45090620	.	T	G	.	.	MAF_USDA=6.471
NC_035091.1	45090630	.	A	T	.	.	MAF_USDA=7.377
NC_035091.1	45090690	.	A	G	.	.	MAF_INRAE=4.43;MAF_USDA=24.118
NC_035091.1	45090709	.	C	A	.	.	MAF_INRAE=2.5
NC_035091.1	45090737	.	C	T	.	.	MAF_INRAE=5.263
NC_035091.1	45090821	.	C	A	.	.	MAF_INRAE=13.333
NC_035091.1	45090857	.	C	T	.	.	MAF_USDA=2.459
NC_035091.1	45090913	.	A	G	.	.	MAF_INRAE=43.038;MAF_USDA=42.941
NC_035091.1	45091168	.	C	T	.	.	MAF_INRAE=35.443;MAF_USDA=40.0
NC_035091.1	45091310	.	C	T	.	.	MAF_USDA=7.059
NC_035091.1	45091343	.	C	G	.	.	MAF_USDA=12.941
NC_035091.1	45091413	.	C	T	.	.	MAF_INRAE=6.962;MAF_USDA=6.557
NC_035091.1	45091471	.	T	A	.	.	MAF_USDA=1.639
NC_035091.1	45091497	.	C	T	.	.	MAF_USDA=3.279
NC_035091.1	45091546	.	C	T	.	.	MAF_INRAE=48.101;MAF_USDA=43.529
NC_035091.1	45091653	.	C	A	.	.	MAF_USDA=3.529
NC_035091.1	45091684	.	G	C	.	.	MAF_USDA=6.25
NC_035091.1	45091751	.	G	A	.	.	MAF_USDA=2.459
NC_035091.1	45091806	.	G	A	.	.	MAF_INRAE=14.167
NC_035091.1	45091944	.	A	T	.	.	MAF_INRAE=24.684;MAF_USDA=16.471
NC_035091.1	45091945	.	A	T	.	.	MAF_USDA=2.083
NC_035091.1	45092060	.	G	T	.	.	MAF_INRAE=14.167
NC_035091.1	45092080	.	G	A	.	.	MAF_USDA=2.459
NC_035091.1	45092091	.	C	A	.	.	MAF_USDA=4.918
NC_035091.1	45092144	.	G	A	.	.	MAF_INRAE=30.38;MAF_USDA=29.412
NC_035091.1	45092194	.	A	G	.	.	MAF_USDA=2.459
NC_035091.1	45092257	.	G	A	.	.	MAF_INRAE=21.519;MAF_USDA=11.765
NC_035091.1	45092361	.	C	A	.	.	MAF_INRAE=14.167
NC_035091.1	45092394	.	G	A	.	.	MAF_INRAE=31.013;MAF_USDA=28.824
NC_035091.1	45092427	.	C	A	.	.	MAF_USDA=3.279
NC_035091.1	45092428	.	G	T	.	.	MAF_INRAE=14.167;MAF_USDA=7.647
NC_035091.1	45092552	.	G	T	.	.	MAF_INRAE=21.519;MAF_USDA=12.353
NC_035091.1	45092581	.	C	T	.	.	MAF_INRAE=21.519;MAF_USDA=12.353
NC_035091.1	45092676	.	G	A	.	.	MAF_USDA=2.459
NC_035091.1	45092690	.	T	G	.	.	MAF_INRAE=6.962;MAF_USDA=5.294
NC_035091.1	45092697	.	A	C	.	.	MAF_USDA=2.459
NC_035091.1	45092771	.	T	G	.	.	MAF_USDA=2.459
NC_035091.1	45092777	.	G	A	.	.	MAF_INRAE=21.519;MAF_USDA=11.765
NC_035091.1	45092858	.	T	A	.	.	MAF_USDA=2.459
NC_035091.1	45092876	.	C	T	.	.	MAF_USDA=4.167
NC_035091.1	45092937	.	T	G	.	.	MAF_USDA=1.639
NC_035091.1	45092946	.	A	G	.	.	MAF_USDA=1.639
NC_035091.1	45093078	.	G	A	.	.	MAF_USDA=12.941
NC_035091.1	45093113	.	G	A	.	.	MAF_INRAE=20.253;MAF_USDA=12.353
NC_035091.1	45093114	.	G	C	.	.	MAF_INRAE=25.0;MAF_USDA=12.353
NC_035091.1	45093138	.	A	C	.	.	MAF_USDA=3.279
NC_035091.1	45093192	.	T	C	.	.	MAF_USDA=4.098
NC_035091.1	45093193	.	C	T	.	.	MAF_USDA=1.639
NC_035091.1	45093195	.	A	G	.	.	MAF_INRAE=24.684;MAF_USDA=12.353
NC_035091.1	45093200	.	C	T	.	.	MAF_INRAE=30.38;MAF_USDA=28.824
NC_035091.1	45093352	.	C	A	.	.	MAF_INRAE=17.089
NC_035091.1	45093400	.	A	G	.	.	MAF_INRAE=15.789;MAF_USDA=5.882
NC_035091.1	45093409	.	A	C	.	.	MAF_INRAE=5.263;MAF_USDA=15.294
NC_035091.1	45093410	.	T	C	.	.	MAF_USDA=14.706
NC_035091.1	45094315	.	A	C	.	.	MAF_USDA=2.459
NC_035091.1	45094348	.	G	T	.	.	MAF_INRAE=36.842;MAF_USDA=10.0
NC_035091.1	45094484	.	C	T	.	.	MAF_INRAE=14.167
NC_035091.1	45094503	.	G	A	.	.	MAF_INRAE=14.167
NC_035091.1	45094557	.	T	C	.	.	MAF_INRAE=44.167;MAF_USDA=14.118
NC_035091.1	45094598	.	T	C	.	.	MAF_INRAE=43.333;MAF_USDA=18.235
NC_035091.1	45094641	.	A	G	.	.	MAF_USDA=4.098
NC_035091.1	45094666	.	A	T	.	.	MAF_USDA=2.459
NC_035091.1	45094686	.	A	T	.	.	MAF_USDA=2.459
NC_035091.1	45094845	.	T	G	.	.	MAF_USDA=4.098
NC_035091.1	45094865	.	A	C	.	.	MAF_INRAE=21.519;MAF_USDA=10.0
NC_035091.1	45094907	.	G	A	.	.	MAF_INRAE=21.519;MAF_USDA=11.765
NC_035091.1	45094989	.	G	A	.	.	MAF_USDA=3.279
NC_035091.1	45094990	.	G	T	.	.	MAF_USDA=3.279
NC_035091.1	45095001	.	T	A	.	.	MAF_USDA=3.279
NC_035091.1	45095007	.	G	T	.	.	MAF_USDA=3.279
NC_035091.1	45095027	.	A	G	.	.	MAF_USDA=13.095
NC_035091.1	45095053	.	T	A	.	.	MAF_USDA=2.459
NC_035091.1	45095068	.	T	A	.	.	MAF_USDA=1.639
NC_035091.1	45095132	.	T	C	.	.	MAF_INRAE=28.481;MAF_USDA=10.588
NC_035091.1	45095200	.	G	A	.	.	MAF_USDA=4.118
NC_035091.1	45095266	.	C	T	.	.	MAF_USDA=2.083
NC_035091.1	45095285	.	C	T	.	.	MAF_USDA=4.098
NC_035091.1	45095313	.	C	G	.	.	MAF_INRAE=11.667;MAF_USDA=3.279
NC_035091.1	45095320	.	G	T	.	.	MAF_USDA=1.639
NC_035091.1	45095329	.	G	A	.	.	MAF_INRAE=35.833
NC_035091.1	45095341	.	A	G	.	.	MAF_INRAE=36.667
NC_035091.1	45095352	.	G	A	.	.	MAF_INRAE=42.5
NC_035091.1	45095356	.	G	T	.	.	MAF_INRAE=47.5
NC_035091.1	45095359	.	A	C	.	.	MAF_INRAE=14.167
NC_035091.1	45095389	.	C	G	.	.	MAF_INRAE=38.333
NC_035091.1	45095395	.	A	G	.	.	MAF_INRAE=1.667
NC_035091.1	45095397	.	A	C	.	.	MAF_INRAE=42.5
NC_035091.1	45095403	.	C	T	.	.	MAF_INRAE=43.333
NC_035091.1	45095419	.	C	A	.	.	MAF_INRAE=1.667
NC_035091.1	45095420	.	C	T	.	.	MAF_INRAE=45.833
NC_035091.1	45095424	.	C	A	.	.	MAF_INRAE=46.667
NC_035091.1	45095432	.	C	T	.	.	MAF_USDA=17.059
NC_035091.1	45095434	.	A	T	.	.	MAF_INRAE=49.167
NC_035091.1	45095435	.	G	A	.	.	MAF_INRAE=49.167
NC_035091.1	45095439	.	T	C	.	.	MAF_INRAE=49.167
NC_035091.1	45095441	.	G	A	.	.	MAF_INRAE=49.167
NC_035091.1	45095448	.	A	T	.	.	MAF_INRAE=49.167
NC_035091.1	45095467	.	T	C	.	.	MAF_INRAE=50.0
NC_035091.1	45095474	.	T	C	.	.	MAF_INRAE=50.0
NC_035091.1	45095504	.	A	T	.	.	MAF_INRAE=5.0
NC_035091.1	45095508	.	C	T	.	.	MAF_INRAE=48.333
NC_035091.1	45095528	.	C	T	.	.	MAF_INRAE=23.333
NC_035091.1	45095534	.	G	T	.	.	MAF_INRAE=49.167
NC_035091.1	45095540	.	C	T	.	.	MAF_INRAE=1.667
NC_035091.1	45095545	.	C	T	.	.	MAF_INRAE=49.167
NC_035091.1	45095556	.	T	C	.	.	MAF_INRAE=50.0
NC_035091.1	45095575	.	T	C	.	.	MAF_INRAE=31.667;MAF_USDA=18.75
NC_035091.1	45095576	.	G	A	.	.	MAF_INRAE=2.5
NC_035091.1	45095604	.	T	G	.	.	MAF_INRAE=46.667
NC_035091.1	45095617	.	T	C	.	.	MAF_INRAE=50.0
NC_035091.1	45095653	.	A	C	.	.	MAF_INRAE=1.667
NC_035091.1	45095707	.	G	C	.	.	MAF_INRAE=2.632
NC_035091.1	45095763	.	C	T	.	.	MAF_USDA=12.5
NC_035091.1	45096505	.	C	A	.	.	MAF_USDA=8.824
NC_035091.1	45096540	.	T	G	.	.	MAF_INRAE=20.886;MAF_USDA=8.235
NC_035091.1	45096555	.	A	T	.	.	MAF_INRAE=20.886;MAF_USDA=9.412
NC_035091.1	45096669	.	A	C	.	.	MAF_INRAE=14.167;MAF_USDA=3.529
NC_035091.1	45096677	.	G	T	.	.	MAF_INRAE=32.278;MAF_USDA=34.706
NC_035091.1	45096707	.	C	A	.	.	MAF_USDA=14.706
NC_035091.1	45096732	.	G	A	.	.	MAF_USDA=2.459
NC_035091.1	45096760	.	G	T	.	.	MAF_INRAE=22.152;MAF_USDA=7.377
NC_035091.1	45096961	.	C	T	.	.	MAF_USDA=2.083
NC_035091.1	45097032	.	G	A	.	.	MAF_INRAE=15.789;MAF_USDA=22.941
NC_035091.1	45097171	.	A	C	.	.	MAF_INRAE=22.152;MAF_USDA=7.377
NC_035091.1	45097262	.	T	G	.	.	MAF_INRAE=4.43;MAF_USDA=35.882
NC_035091.1	45097316	.	C	A	.	.	MAF_USDA=23.529
NC_035091.1	45097473	.	A	T	.	.	MAF_USDA=3.279
NC_035091.1	45097519	.	G	A	.	.	MAF_USDA=2.459
NC_035091.1	45097575	.	G	A	.	.	MAF_USDA=2.459
NC_035091.1	45097655	.	G	A	.	.	MAF_INRAE=14.167
NC_035091.1	45097849	.	A	C	.	.	MAF_INRAE=21.519;MAF_USDA=14.118
NC_035091.1	45097850	.	A	C	.	.	MAF_INRAE=21.053
NC_035091.1	45097855	.	T	C	.	.	MAF_INRAE=21.519;MAF_USDA=14.118
NC_035091.1	45097887	.	A	T	.	.	MAF_USDA=1.639
NC_035091.1	45097934	.	T	C	.	.	MAF_INRAE=1.667
NC_035091.1	45097944	.	T	A	.	.	MAF_INRAE=1.667
NC_035091.1	45097955	.	T	C	.	.	MAF_USDA=2.459
NC_035091.1	45097971	.	A	G	.	.	MAF_INRAE=31.667
NC_035091.1	45097974	.	G	T	.	.	MAF_INRAE=33.333
NC_035091.1	45097982	.	A	G	.	.	MAF_INRAE=33.333
NC_035091.1	45098023	.	T	A	.	.	MAF_INRAE=34.167
NC_035091.1	45098024	.	C	A	.	.	MAF_INRAE=34.167
NC_035091.1	45098028	.	G	A	.	.	MAF_INRAE=33.333
NC_035091.1	45098029	.	A	G	.	.	MAF_INRAE=33.333
NC_035091.1	45098065	.	A	G	.	.	MAF_INRAE=31.667
NC_035091.1	45098075	.	T	C	.	.	MAF_INRAE=31.667
NC_035091.1	45098091	.	C	A	.	.	MAF_INRAE=27.5
NC_035091.1	45098099	.	A	C	.	.	MAF_INRAE=25.833
NC_035091.1	45098104	.	G	T	.	.	MAF_INRAE=21.667;MAF_USDA=4.918
NC_035091.1	45098105	.	A	T	.	.	MAF_INRAE=16.667
NC_035091.1	45098130	.	T	C	.	.	MAF_USDA=2.083
NC_035091.1	45098137	.	A	C	.	.	MAF_INRAE=4.167;MAF_USDA=4.098
NC_035091.1	45098157	.	C	T	.	.	MAF_USDA=4.098
NC_035091.1	45098168	.	G	T	.	.	MAF_INRAE=21.519;MAF_USDA=16.471
NC_035091.1	45098255	.	A	T	.	.	MAF_INRAE=14.167
NC_035091.1	45098385	.	C	T	.	.	MAF_USDA=6.557
NC_035091.1	45098427	.	G	A	.	.	MAF_INRAE=45.57;MAF_USDA=30.0
NC_035091.1	45098455	.	T	A	.	.	MAF_USDA=1.639
NC_035091.1	45098518	.	C	T	.	.	MAF_INRAE=10.526;MAF_USDA=5.882
NC_035091.1	45098532	.	G	A	.	.	MAF_USDA=3.279
NC_035091.1	45098628	.	A	G	.	.	MAF_USDA=2.459
NC_035091.1	45098816	.	A	C	.	.	MAF_INRAE=21.519;MAF_USDA=7.143
NC_035091.1	45098972	.	A	T	.	.	MAF_INRAE=6.962
NC_035091.1	45098982	.	G	C	.	.	MAF_USDA=2.083
NC_035091.1	45098994	.	C	A	.	.	MAF_INRAE=18.987;MAF_USDA=9.016
NC_035091.1	45099176	.	A	G	.	.	MAF_INRAE=22.152;MAF_USDA=8.197
NC_035091.1	45099216	.	G	T	.	.	MAF_INRAE=5.263
NC_035091.1	45099255	.	C	T	.	.	MAF_USDA=4.098
NC_035091.1	45099315	.	C	G	.	.	MAF_USDA=4.098
NC_035091.1	45099317	.	A	G	.	.	MAF_USDA=4.098
NC_035091.1	45099335	.	G	T	.	.	MAF_INRAE=6.962
NC_035091.1	45099547	.	A	T	.	.	MAF_INRAE=22.785;MAF_USDA=8.197
NC_035091.1	45099552	.	C	G	.	.	MAF_USDA=4.918
NC_035091.1	45099567	.	C	T	.	.	MAF_INRAE=7.595;MAF_USDA=45.294
NC_035091.1	45099712	.	C	T	.	.	MAF_INRAE=22.152;MAF_USDA=7.377
NC_035091.1	45099756	.	C	T	.	.	MAF_INRAE=47.468;MAF_USDA=23.529
NC_035091.1	45099813	.	C	A	.	.	MAF_INRAE=24.684;MAF_USDA=11.176
NC_035091.1	45099859	.	T	C	.	.	MAF_USDA=3.279
NC_035091.1	45099862	.	C	T	.	.	MAF_USDA=2.459
NC_035091.1	45099863	.	A	C	.	.	MAF_USDA=3.279
NC_035091.1	45099898	.	G	T	.	.	MAF_USDA=1.639
NC_035091.1	45099903	.	G	T	.	.	MAF_USDA=4.918
NC_035091.1	45100017	.	G	T	.	.	MAF_USDA=4.918
NC_035091.1	45100035	.	A	C	.	.	MAF_USDA=4.918
NC_035091.1	45100052	.	T	A	.	.	MAF_USDA=4.918
NC_035091.1	45100075	.	C	T	.	.	MAF_USDA=18.235
NC_035091.1	45100106	.	T	A	.	.	MAF_INRAE=7.595;MAF_USDA=37.5
NC_035091.1	45100112	.	T	A	.	.	MAF_USDA=1.639
NC_035091.1	45100129	.	A	G	.	.	MAF_USDA=1.639
NC_035091.1	45100160	.	C	T	.	.	MAF_INRAE=25.316;MAF_USDA=12.941
NC_035091.1	45100225	.	A	C	.	.	MAF_USDA=4.918
NC_035091.1	45100315	.	T	C	.	.	MAF_INRAE=32.278;MAF_USDA=28.235
NC_035091.1	45100367	.	C	A	.	.	MAF_INRAE=31.646;MAF_USDA=28.235
NC_035091.1	45100396	.	A	G	.	.	MAF_USDA=1.639
NC_035091.1	45100421	.	C	T	.	.	MAF_INRAE=25.316
NC_035091.1	45100552	.	C	T	.	.	MAF_USDA=3.279
NC_035091.1	45100599	.	A	T	.	.	MAF_USDA=1.639
NC_035091.1	45100674	.	C	A	.	.	MAF_USDA=2.459
NC_035091.1	45100872	.	G	A	.	.	MAF_INRAE=5.263
NC_035091.1	45101011	.	T	C	.	.	MAF_USDA=4.918
NC_035091.1	45101029	.	A	C	.	.	MAF_INRAE=24.684;MAF_USDA=10.0
NC_035091.1	45101131	.	A	C	.	.	MAF_INRAE=5.263
NC_035091.1	45101136	.	A	T	.	.	MAF_USDA=5.738
NC_035091.1	45101169	.	A	T	.	.	MAF_USDA=2.459
NC_035091.1	45101186	.	C	A	.	.	MAF_INRAE=31.013;MAF_USDA=32.353
NC_035091.1	45101191	.	A	G	.	.	MAF_USDA=4.918
NC_035091.1	45101193	.	G	A	.	.	MAF_INRAE=24.684;MAF_USDA=11.176
NC_035091.1	45101213	.	A	G	.	.	MAF_INRAE=6.962;MAF_USDA=41.176
NC_035091.1	45101226	.	C	T	.	.	MAF_INRAE=24.684;MAF_USDA=11.176
NC_035091.1	45101240	.	T	G	.	.	MAF_INRAE=31.646;MAF_USDA=32.941
NC_035091.1	45101366	.	A	C	.	.	MAF_INRAE=22.152;MAF_USDA=11.475
NC_035091.1	45101418	.	G	A	.	.	MAF_USDA=2.459
NC_035091.1	45101430	.	G	A	.	.	MAF_INRAE=21.519;MAF_USDA=8.235
NC_035091.1	45101468	.	G	A	.	.	MAF_INRAE=14.167
NC_035091.1	45101576	.	G	A	.	.	MAF_INRAE=10.526;MAF_USDA=5.882
NC_035091.1	45101596	.	A	C	.	.	MAF_INRAE=50.0;MAF_USDA=27.059
NC_035091.1	45101617	.	A	G	.	.	MAF_USDA=1.639
NC_035091.1	45101647	.	A	G	.	.	MAF_USDA=3.279
NC_035091.1	45101681	.	T	C	.	.	MAF_USDA=4.098
NC_035091.1	45101687	.	G	A	.	.	MAF_USDA=3.279
NC_035091.1	45101696	.	T	C	.	.	MAF_USDA=3.279
NC_035091.1	45101702	.	G	A	.	.	MAF_USDA=3.279
NC_035091.1	45101728	.	T	A	.	.	MAF_USDA=1.639
NC_035091.1	45101747	.	G	A	.	.	MAF_INRAE=2.5
NC_035091.1	45101855	.	A	C	.	.	MAF_USDA=14.583
NC_035091.1	45101859	.	C	T	.	.	MAF_USDA=12.5
NC_035091.1	45102091	.	C	T	.	.	MAF_INRAE=28.481;MAF_USDA=44.706
NC_035091.1	45102097	.	T	C	.	.	MAF_USDA=2.459
NC_035091.1	45102113	.	T	C	.	.	MAF_INRAE=6.962
NC_035091.1	45102114	.	A	T	.	.	MAF_USDA=2.083
NC_035091.1	45102119	.	T	G	.	.	MAF_USDA=2.083
NC_035091.1	45102144	.	T	G	.	.	MAF_USDA=43.75
NC_035091.1	45102207	.	G	T	.	.	MAF_INRAE=5.263;MAF_USDA=41.765
NC_035091.1	45102238	.	C	T	.	.	MAF_USDA=2.941
NC_035091.1	45102267	.	C	T	.	.	MAF_USDA=1.639
NC_035091.1	45102271	.	G	T	.	.	MAF_USDA=5.294
NC_035091.1	45102316	.	C	T	.	.	MAF_INRAE=29.114;MAF_USDA=34.118
NC_035091.1	45102332	.	G	T	.	.	MAF_INRAE=29.114;MAF_USDA=34.706
NC_035091.1	45102342	.	T	C	.	.	MAF_INRAE=3.797;MAF_USDA=1.639
NC_035091.1	45102401	.	T	A	.	.	MAF_USDA=3.279
NC_035091.1	45102410	.	T	G	.	.	MAF_USDA=3.279
NC_035091.1	45102420	.	T	C	.	.	MAF_INRAE=45.57;MAF_USDA=18.824
NC_035091.1	45102433	.	T	C	.	.	MAF_USDA=4.098
NC_035091.1	45102500	.	T	A	.	.	MAF_USDA=4.918
NC_035091.1	45102501	.	T	G	.	.	MAF_USDA=4.918
NC_035091.1	45102516	.	A	G	.	.	MAF_USDA=3.279
NC_035091.1	45102572	.	T	G	.	.	MAF_USDA=2.353
NC_035091.1	45102637	.	T	C	.	.	MAF_USDA=3.529
NC_035091.1	45102642	.	G	A	.	.	MAF_USDA=4.098
NC_035091.1	45102682	.	C	A	.	.	MAF_INRAE=25.833;MAF_USDA=5.738
NC_035091.1	45102732	.	T	C	.	.	MAF_INRAE=5.0
NC_035091.1	45102828	.	G	T	.	.	MAF_INRAE=15.0
NC_035091.1	45103559	.	C	T	.	.	MAF_USDA=6.557
NC_035091.1	45103571	.	G	A	.	.	MAF_INRAE=27.215;MAF_USDA=11.475
NC_035091.1	45103600	.	T	C	.	.	MAF_INRAE=20.253;MAF_USDA=14.754
NC_035091.1	45103849	.	G	A	.	.	MAF_USDA=43.75
NC_035091.1	45103855	.	G	A	.	.	MAF_USDA=2.353
NC_035091.1	45103860	.	T	G	.	.	MAF_USDA=4.918
NC_035091.1	45103884	.	T	G	.	.	MAF_INRAE=14.167;MAF_USDA=11.176
NC_035091.1	45103980	.	C	A	.	.	MAF_USDA=2.459
NC_035091.1	45103991	.	A	G	.	.	MAF_INRAE=20.253;MAF_USDA=9.836
NC_035091.1	45103992	.	C	G	.	.	MAF_USDA=3.279
NC_035091.1	45104013	.	C	T	.	.	MAF_INRAE=10.833;MAF_USDA=2.941
NC_035091.1	45104030	.	C	A	.	.	MAF_INRAE=5.263
NC_035091.1	45104063	.	G	A	.	.	MAF_USDA=4.098
NC_035091.1	45104103	.	C	T	.	.	MAF_USDA=9.016
NC_035091.1	45104166	.	G	C	.	.	MAF_USDA=7.377
NC_035091.1	45104199	.	C	A	.	.	MAF_INRAE=27.5;MAF_USDA=1.667
NC_035091.1	45104229	.	G	T	.	.	MAF_INRAE=15.789;MAF_USDA=50.0
NC_035091.1	45104326	.	C	G	.	.	MAF_INRAE=14.167
NC_035091.1	45104469	.	C	T	.	.	MAF_USDA=4.167
NC_035091.1	45104470	.	G	T	.	.	MAF_USDA=6.25
NC_035091.1	45104505	.	G	A	.	.	MAF_USDA=3.529
NC_035091.1	45104635	.	C	A	.	.	MAF_USDA=4.098
NC_035091.1	45104705	.	G	A	.	.	MAF_INRAE=12.658;MAF_USDA=18.824
NC_035091.1	45104736	.	T	G	.	.	MAF_INRAE=14.167
NC_035091.1	45104781	.	G	A	.	.	MAF_USDA=3.529
NC_035091.1	45104843	.	A	G	.	.	MAF_USDA=1.639
NC_035091.1	45104877	.	C	A	.	.	MAF_USDA=30.588
NC_035091.1	45104936	.	G	A	.	.	MAF_INRAE=24.684;MAF_USDA=31.967
NC_035091.1	45104963	.	G	A	.	.	MAF_INRAE=32.911;MAF_USDA=41.765
NC_035091.1	45104991	.	C	G	.	.	MAF_INRAE=22.152;MAF_USDA=20.0
NC_035091.1	45104993	.	C	T	.	.	MAF_USDA=1.639
NC_035091.1	45105014	.	A	C	.	.	MAF_USDA=4.098
NC_035091.1	45105017	.	C	T	.	.	MAF_INRAE=13.924;MAF_USDA=6.557
NC_035091.1	45105045	.	A	G	.	.	MAF_INRAE=12.658;MAF_USDA=15.882
NC_035091.1	45105050	.	C	G	.	.	MAF_INRAE=10.759;MAF_USDA=3.279
NC_035091.1	45105065	.	A	C	.	.	MAF_USDA=13.529
NC_035091.1	45105086	.	A	G	.	.	MAF_INRAE=1.667;MAF_USDA=5.738
NC_035091.1	45105087	.	T	G	.	.	MAF_INRAE=1.667;MAF_USDA=6.557
NC_035091.1	45105139	.	G	T	.	.	MAF_USDA=3.279
NC_035091.1	45105144	.	G	T	.	.	MAF_USDA=28.689
NC_035091.1	45105146	.	C	T	.	.	MAF_USDA=1.639
NC_035091.1	45105221	.	C	T	.	.	MAF_USDA=1.639
NC_035091.1	45105311	.	A	G	.	.	MAF_INRAE=2.5
NC_035091.1	45105333	.	T	G	.	.	MAF_USDA=14.583
NC_035091.1	45105350	.	A	T	.	.	MAF_USDA=12.295
NC_035091.1	45105429	.	A	G	.	.	MAF_INRAE=28.481;MAF_USDA=11.176
NC_035091.1	45105462	.	A	G	.	.	MAF_USDA=2.459
NC_035091.1	45105478	.	G	T	.	.	MAF_USDA=1.639
NC_035091.1	45105497	.	G	A	.	.	MAF_USDA=2.941
NC_035091.1	45105530	.	G	A	.	.	MAF_INRAE=13.924;MAF_USDA=9.016
NC_035091.1	45105547	.	G	A	.	.	MAF_USDA=1.639
NC_035091.1	45105579	.	G	A	.	.	MAF_INRAE=22.152;MAF_USDA=25.882
NC_035091.1	45105591	.	T	A	.	.	MAF_USDA=1.639
NC_035091.1	45105628	.	G	C	.	.	MAF_USDA=2.459
NC_035091.1	45105641	.	A	G	.	.	MAF_USDA=2.459
NC_035091.1	45105698	.	C	T	.	.	MAF_USDA=6.471
NC_035091.1	45105751	.	C	T	.	.	MAF_USDA=4.706
NC_035091.1	45105760	.	T	C	.	.	MAF_USDA=4.098
NC_035091.1	45105842	.	T	C	.	.	MAF_INRAE=5.696;MAF_USDA=4.762
NC_035091.1	45105847	.	T	C	.	.	MAF_USDA=2.381
NC_035091.1	45105869	.	T	C	.	.	MAF_USDA=4.167
NC_035091.1	45105892	.	G	A	.	.	MAF_INRAE=22.152;MAF_USDA=38.824
NC_035091.1	45105910	.	A	G	.	.	MAF_INRAE=21.053
NC_035091.1	45105951	.	C	T	.	.	MAF_USDA=4.098
NC_035091.1	45105974	.	G	A	.	.	MAF_INRAE=28.481;MAF_USDA=11.765
NC_035091.1	45105977	.	T	C	.	.	MAF_INRAE=5.696;MAF_USDA=7.059
NC_035091.1	45105992	.	C	T	.	.	MAF_USDA=2.353
NC_035091.1	45106006	.	C	G	.	.	MAF_INRAE=29.747;MAF_USDA=28.824
NC_035091.1	45106060	.	C	T	.	.	MAF_INRAE=27.848;MAF_USDA=12.5
NC_035091.1	45106095	.	T	C	.	.	MAF_INRAE=13.924;MAF_USDA=2.459
NC_035091.1	45106171	.	C	A	.	.	MAF_INRAE=17.5;MAF_USDA=28.235
NC_035091.1	45106250	.	T	G	.	.	MAF_INRAE=20.0;MAF_USDA=37.5
NC_035091.1	45106351	.	C	T	.	.	MAF_INRAE=4.43;MAF_USDA=5.882
NC_035091.1	45106515	.	C	T	.	.	MAF_USDA=2.353
NC_035091.1	45106569	.	A	G	.	.	MAF_INRAE=17.089;MAF_USDA=38.824
NC_035091.1	45106636	.	C	G	.	.	MAF_INRAE=24.167;MAF_USDA=44.706
NC_035091.1	45106643	.	C	A	.	.	MAF_USDA=4.098
NC_035091.1	45106687	.	A	G	.	.	MAF_INRAE=17.5;MAF_USDA=39.583
NC_035091.1	45106728	.	G	A	.	.	MAF_INRAE=47.5;MAF_USDA=44.262
NC_035091.1	45106763	.	C	T	.	.	MAF_INRAE=17.5;MAF_USDA=42.353
NC_035091.1	45106802	.	G	T	.	.	MAF_INRAE=31.667;MAF_USDA=14.583
NC_035091.1	45106803	.	T	A	.	.	MAF_INRAE=31.667;MAF_USDA=14.583
NC_035091.1	45106814	.	C	G	.	.	MAF_INRAE=40.0;MAF_USDA=28.235
NC_035091.1	45106866	.	G	A	.	.	MAF_INRAE=9.167;MAF_USDA=5.882
NC_035091.1	45106957	.	T	G	.	.	MAF_INRAE=15.833
NC_035091.1	45106991	.	A	C	.	.	MAF_INRAE=15.0
NC_035091.1	45106996	.	C	T	.	.	MAF_INRAE=14.167
NC_035091.1	45107000	.	A	T	.	.	MAF_USDA=8.333
NC_035091.1	45107002	.	C	T	.	.	MAF_INRAE=27.848;MAF_USDA=8.475
NC_035091.1	45107004	.	G	C	.	.	MAF_INRAE=31.667
NC_035091.1	45107023	.	T	C	.	.	MAF_INRAE=19.62;MAF_USDA=40.0
NC_035091.1	45107065	.	A	T	.	.	MAF_INRAE=13.924;MAF_USDA=4.098
NC_035091.1	45107076	.	G	T	.	.	MAF_USDA=1.667
NC_035091.1	45107081	.	T	G	.	.	MAF_INRAE=28.481;MAF_USDA=14.286
NC_035091.1	45107124	.	T	C	.	.	MAF_INRAE=13.924;MAF_USDA=4.167
NC_035091.1	45107140	.	C	G	.	.	MAF_INRAE=5.696;MAF_USDA=3.333
NC_035091.1	45107153	.	A	C	.	.	MAF_INRAE=28.481;MAF_USDA=12.5
NC_035091.1	45107266	.	A	T	.	.	MAF_INRAE=20.253;MAF_USDA=20.0
NC_035091.1	45107267	.	T	A	.	.	MAF_INRAE=21.667;MAF_USDA=20.0
NC_035091.1	45107277	.	T	G	.	.	MAF_INRAE=11.392;MAF_USDA=4.098
NC_035091.1	45107400	.	G	A	.	.	MAF_INRAE=34.81;MAF_USDA=27.647
NC_035091.1	45107442	.	C	T	.	.	MAF_INRAE=12.658;MAF_USDA=4.918
NC_035091.1	45107489	.	C	G	.	.	MAF_USDA=1.765
NC_035091.1	45107500	.	C	A	.	.	MAF_INRAE=21.053
NC_035091.1	45107676	.	G	A	.	.	MAF_INRAE=32.911;MAF_USDA=21.765
NC_035091.1	45107740	.	A	T	.	.	MAF_INRAE=33.544;MAF_USDA=27.059
NC_035091.1	45107906	.	A	G	.	.	MAF_INRAE=5.833
NC_035091.1	45107915	.	G	T	.	.	MAF_INRAE=2.5
NC_035091.1	45107917	.	A	T	.	.	MAF_INRAE=2.5
NC_035091.1	45107919	.	C	T	.	.	MAF_INRAE=2.5
NC_035091.1	45107924	.	A	G	.	.	MAF_INRAE=2.5
NC_035091.1	45107931	.	C	T	.	.	MAF_INRAE=1.667
NC_035091.1	45107933	.	A	T	.	.	MAF_INRAE=1.667
NC_035091.1	45111271	.	T	G	.	.	MAF_INRAE=5.263
NC_035091.1	45111312	.	T	C	.	.	MAF_USDA=3.333
NC_035091.1	45111393	.	A	C	.	.	MAF_USDA=1.639
NC_035091.1	45111401	.	G	A	.	.	MAF_INRAE=4.43;MAF_USDA=7.647
NC_035091.1	45111435	.	G	A	.	.	MAF_USDA=4.098
NC_035091.1	45111437	.	A	T	.	.	MAF_USDA=1.639
NC_035091.1	45111458	.	C	T	.	.	MAF_USDA=4.098
NC_035091.1	45111524	.	C	G	.	.	MAF_INRAE=5.263
NC_035091.1	45111563	.	C	A	.	.	MAF_INRAE=4.43;MAF_USDA=5.882
NC_035091.1	45111598	.	G	A	.	.	MAF_USDA=1.639
NC_035091.1	45111823	.	C	A	.	.	MAF_INRAE=5.263
NC_035091.1	45111832	.	C	A	.	.	MAF_INRAE=5.263
NC_035091.1	45111855	.	T	A	.	.	MAF_INRAE=21.053
NC_035091.1	45111913	.	G	T	.	.	MAF_USDA=43.75
NC_035091.1	45111934	.	C	A	.	.	MAF_INRAE=5.263
NC_035091.1	45112067	.	C	A	.	.	MAF_INRAE=1.667
NC_035091.1	45112081	.	G	C	.	.	MAF_USDA=4.098
NC_035091.1	45112109	.	C	A	.	.	MAF_INRAE=50.0;MAF_USDA=47.647
NC_035091.1	45112270	.	G	T	.	.	MAF_INRAE=5.263
NC_035091.1	45112307	.	T	C	.	.	MAF_USDA=1.639
NC_035091.1	45112309	.	T	G	.	.	MAF_USDA=1.639
NC_035091.1	45112320	.	C	T	.	.	MAF_INRAE=11.667
NC_035091.1	45112358	.	G	A	.	.	MAF_USDA=17.059
NC_035091.1	45112392	.	G	A	.	.	MAF_INRAE=19.62;MAF_USDA=4.918
NC_035091.1	45112566	.	G	A	.	.	MAF_INRAE=1.667;MAF_USDA=9.016
NC_035091.1	45112622	.	A	G	.	.	MAF_INRAE=24.051;MAF_USDA=9.836
NC_035091.1	45112658	.	A	G	.	.	MAF_USDA=1.639
NC_035091.1	45112835	.	G	A	.	.	MAF_USDA=4.118
NC_035091.1	45112866	.	C	G	.	.	MAF_INRAE=34.177;MAF_USDA=40.588
NC_035091.1	45112883	.	C	T	.	.	MAF_USDA=1.639
NC_035091.1	45112901	.	T	A	.	.	MAF_USDA=2.459
NC_035091.1	45112946	.	G	T	.	.	MAF_USDA=8.333
NC_035091.1	45112951	.	A	T	.	.	MAF_USDA=8.333
NC_035091.1	45112968	.	A	T	.	.	MAF_INRAE=21.053
NC_035091.1	45113010	.	T	G	.	.	MAF_INRAE=1.667;MAF_USDA=1.639
NC_035091.1	45113013	.	G	A	.	.	MAF_INRAE=4.43;MAF_USDA=6.471
NC_035091.1	45113076	.	G	A	.	.	MAF_USDA=13.529
NC_035091.1	45113079	.	A	G	.	.	MAF_USDA=8.235
NC_035091.1	45113197	.	C	T	.	.	MAF_INRAE=5.063;MAF_USDA=26.23
NC_035091.1	45113221	.	G	A	.	.	MAF_USDA=7.377
NC_035091.1	45114818	.	A	T	.	.	MAF_USDA=2.5
NC_035091.1	45114819	.	A	T	.	.	MAF_USDA=3.333
NC_035091.1	45115040	.	C	A	.	.	MAF_USDA=8.333
NC_035091.1	45115065	.	C	T	.	.	MAF_USDA=11.667
NC_035091.1	45115077	.	A	C	.	.	MAF_USDA=11.667
NC_035091.1	45115099	.	C	A	.	.	MAF_INRAE=3.797;MAF_USDA=4.918
NC_035091.1	45115142	.	C	A	.	.	MAF_USDA=6.557
NC_035091.1	45115201	.	G	C	.	.	MAF_INRAE=1.667
NC_035091.1	45115257	.	T	G	.	.	MAF_INRAE=31.013;MAF_USDA=42.941
NC_035091.1	45115373	.	T	G	.	.	MAF_USDA=49.405
NC_035091.1	45119908	.	A	G	.	.	MAF_USDA=1.639
NC_035091.1	45120073	.	C	A	.	.	MAF_USDA=5.738
NC_035091.1	45120093	.	A	G	.	.	MAF_INRAE=6.962;MAF_USDA=1.639
NC_035091.1	45120094	.	G	T	.	.	MAF_USDA=4.098
NC_035091.1	45120146	.	T	G	.	.	MAF_USDA=17.059
NC_035091.1	45120205	.	C	A	.	.	MAF_INRAE=35.443;MAF_USDA=40.476
NC_035091.1	45120231	.	A	C	.	.	MAF_INRAE=39.241;MAF_USDA=30.952
NC_035091.1	45120250	.	A	C	.	.	MAF_INRAE=5.263;MAF_USDA=5.0
NC_035091.1	45120429	.	C	T	.	.	MAF_INRAE=4.167;MAF_USDA=19.412
NC_035091.1	45120457	.	C	T	.	.	MAF_INRAE=33.333;MAF_USDA=7.647
NC_035091.1	45120479	.	T	A	.	.	MAF_INRAE=33.544;MAF_USDA=35.882
NC_035091.1	45120514	.	G	A	.	.	MAF_INRAE=1.667
NC_035091.1	45120572	.	G	T	.	.	MAF_USDA=2.459
NC_035091.1	45120613	.	T	C	.	.	MAF_USDA=41.667
NC_035091.1	45121403	.	T	G	.	.	MAF_INRAE=32.5;MAF_USDA=9.412
NC_035091.1	45121424	.	T	C	.	.	MAF_INRAE=32.5;MAF_USDA=10.0
NC_035091.1	45121444	.	C	T	.	.	MAF_USDA=8.333
NC_035091.1	45121519	.	T	A	.	.	MAF_USDA=2.459
NC_035091.1	45121621	.	C	T	.	.	MAF_USDA=1.639
NC_035091.1	45121622	.	G	A	.	.	MAF_INRAE=30.833;MAF_USDA=4.918
NC_035091.1	45121665	.	A	G	.	.	MAF_INRAE=32.5;MAF_USDA=20.833
NC_035091.1	45121673	.	G	C	.	.	MAF_USDA=22.917
NC_035091.1	45121674	.	A	C	.	.	MAF_USDA=20.833
NC_035091.1	45121713	.	G	A	.	.	MAF_USDA=3.529
NC_035091.1	45121779	.	T	C	.	.	MAF_INRAE=1.667
NC_035091.1	45121793	.	T	C	.	.	MAF_INRAE=32.5;MAF_USDA=10.588
NC_035091.1	45121960	.	G	T	.	.	MAF_INRAE=6.962;MAF_USDA=28.235
NC_035091.1	45121982	.	G	T	.	.	MAF_INRAE=31.667;MAF_USDA=7.059
NC_035091.1	45121984	.	C	T	.	.	MAF_INRAE=31.667;MAF_USDA=7.059
NC_035091.1	45121992	.	G	A	.	.	MAF_INRAE=31.667;MAF_USDA=7.059
NC_035091.1	45121999	.	T	C	.	.	MAF_INRAE=31.667;MAF_USDA=8.235
NC_035091.1	45122029	.	A	T	.	.	MAF_INRAE=30.0;MAF_USDA=14.583
NC_035091.1	45122053	.	G	T	.	.	MAF_USDA=39.583
NC_035091.1	45122179	.	T	A	.	.	MAF_USDA=15.882
NC_035091.1	45122180	.	C	A	.	.	MAF_USDA=15.882
NC_035091.1	45122321	.	A	T	.	.	MAF_USDA=2.459
NC_035091.1	45122363	.	C	T	.	.	MAF_USDA=2.459
NC_035091.1	45122385	.	C	A	.	.	MAF_USDA=1.667
NC_035091.1	45122406	.	G	A	.	.	MAF_INRAE=5.263
NC_035091.1	45122432	.	C	G	.	.	MAF_USDA=15.217
NC_035091.1	45122455	.	C	A	.	.	MAF_USDA=6.25
NC_035091.1	45122482	.	T	C	.	.	MAF_USDA=16.667
NC_035091.1	45122537	.	A	T	.	.	MAF_USDA=47.917
NC_035091.1	45122857	.	C	G	.	.	MAF_USDA=12.5
NC_035091.1	45123914	.	G	T	.	.	MAF_USDA=34.783
NC_035091.1	45124094	.	A	C	.	.	MAF_INRAE=2.632
NC_035091.1	45124189	.	T	G	.	.	MAF_USDA=12.295
NC_035091.1	45124190	.	G	T	.	.	MAF_INRAE=5.263
NC_035091.1	45124231	.	G	A	.	.	MAF_USDA=1.667
NC_035091.1	45124333	.	C	T	.	.	MAF_USDA=1.639
NC_035091.1	45124403	.	G	T	.	.	MAF_INRAE=5.263;MAF_USDA=3.39
NC_035091.1	45124541	.	A	G	.	.	MAF_USDA=1.695
NC_035091.1	45124584	.	C	A	.	.	MAF_INRAE=5.263
NC_035091.1	45124718	.	A	C	.	.	MAF_INRAE=21.053
NC_035091.1	45124775	.	A	G	.	.	MAF_INRAE=5.263
NC_035091.1	45124800	.	T	A	.	.	MAF_INRAE=31.667;MAF_USDA=9.412
NC_035091.1	45124812	.	G	T	.	.	MAF_INRAE=15.823;MAF_USDA=4.918
NC_035091.1	45124865	.	C	T	.	.	MAF_INRAE=6.962;MAF_USDA=30.0
NC_035091.1	45124927	.	A	T	.	.	MAF_USDA=12.353
NC_035091.1	45124931	.	A	T	.	.	MAF_USDA=12.941
NC_035091.1	45124934	.	C	T	.	.	MAF_USDA=1.639
NC_035091.1	45124937	.	G	T	.	.	MAF_USDA=12.941
NC_035091.1	45125048	.	G	A	.	.	MAF_USDA=1.639
NC_035091.1	45125102	.	C	T	.	.	MAF_USDA=8.333
NC_035091.1	45125113	.	G	C	.	.	MAF_USDA=1.639
NC_035091.1	45125116	.	G	A	.	.	MAF_USDA=3.279
NC_035091.1	45125262	.	A	G	.	.	MAF_USDA=9.412
NC_035091.1	45125278	.	G	A	.	.	MAF_INRAE=5.263;MAF_USDA=10.656
NC_035091.1	45125342	.	C	T	.	.	MAF_INRAE=11.667
NC_035091.1	45125357	.	A	G	.	.	MAF_INRAE=7.895
NC_035091.1	45125358	.	C	T	.	.	MAF_INRAE=5.263
NC_035091.1	45125431	.	T	C	.	.	MAF_USDA=9.412
NC_035091.1	45125439	.	A	G	.	.	MAF_USDA=3.279
NC_035091.1	45125475	.	C	T	.	.	MAF_USDA=7.647
NC_035091.1	45125537	.	A	G	.	.	MAF_USDA=9.412
NC_035091.1	45125573	.	G	A	.	.	MAF_INRAE=4.43;MAF_USDA=5.882
NC_035091.1	45125579	.	A	T	.	.	MAF_INRAE=4.43;MAF_USDA=5.882
NC_035091.1	45125694	.	C	A	.	.	MAF_INRAE=2.5
NC_035091.1	45125728	.	G	A	.	.	MAF_USDA=22.917
NC_035091.1	45125910	.	C	A	.	.	MAF_USDA=35.417
NC_035091.1	45125926	.	G	A	.	.	MAF_USDA=14.286
NC_035091.1	45125950	.	T	A	.	.	MAF_USDA=3.279
NC_035091.1	45125984	.	A	C	.	.	MAF_USDA=2.459
NC_035091.1	45126021	.	C	A	.	.	MAF_USDA=1.639
NC_035091.1	45126076	.	T	C	.	.	MAF_INRAE=33.333;MAF_USDA=10.0
NC_035091.1	45126087	.	G	T	.	.	MAF_USDA=1.639
NC_035091.1	45126328	.	A	T	.	.	MAF_USDA=8.333
NC_035091.1	45126333	.	G	C	.	.	MAF_USDA=1.639
NC_035091.1	45126378	.	G	T	.	.	MAF_USDA=41.667
NC_035091.1	45126379	.	G	T	.	.	MAF_USDA=41.667
NC_035091.1	45126398	.	C	A	.	.	MAF_INRAE=24.051;MAF_USDA=9.016
NC_035091.1	45126411	.	G	A	.	.	MAF_INRAE=3.797
NC_035091.1	45126438	.	G	T	.	.	MAF_INRAE=32.5;MAF_USDA=10.0
NC_035091.1	45126450	.	C	A	.	.	MAF_USDA=1.639
NC_035091.1	45126493	.	A	T	.	.	MAF_USDA=1.639
NC_035091.1	45126494	.	T	A	.	.	MAF_USDA=1.639
NC_035091.1	45126556	.	A	G	.	.	MAF_INRAE=39.873;MAF_USDA=31.765
NC_035091.1	45126608	.	G	A	.	.	MAF_INRAE=5.263;MAF_USDA=7.377
NC_035091.1	45126639	.	T	C	.	.	MAF_INRAE=5.263
NC_035091.1	45126667	.	T	A	.	.	MAF_USDA=8.333
NC_035091.1	45126751	.	G	A	.	.	MAF_USDA=12.941
NC_035091.1	45126769	.	A	G	.	.	MAF_INRAE=32.5;MAF_USDA=10.0
NC_035091.1	45126791	.	G	A	.	.	MAF_USDA=1.639
NC_035091.1	45126837	.	A	T	.	.	MAF_INRAE=33.333;MAF_USDA=10.0
NC_035091.1	45126853	.	C	T	.	.	MAF_INRAE=5.833;MAF_USDA=1.639
NC_035091.1	45126914	.	A	G	.	.	MAF_INRAE=41.772;MAF_USDA=50.0
NC_035091.1	45126965	.	G	T	.	.	MAF_INRAE=5.833;MAF_USDA=1.639
NC_035091.1	45127038	.	T	C	.	.	MAF_USDA=1.639
NC_035091.1	45127119	.	C	A,T	.	.	MAF_INRAE=21.053;MAF_USDA=10.588
NC_035091.1	45127199	.	T	G	.	.	MAF_INRAE=33.544;MAF_USDA=45.882
NC_035091.1	45127219	.	G	C	.	.	MAF_INRAE=33.333;MAF_USDA=10.588
NC_035091.1	45127261	.	T	C	.	.	MAF_INRAE=33.333;MAF_USDA=10.0
NC_035091.1	45127302	.	A	C	.	.	MAF_INRAE=33.333;MAF_USDA=9.524
NC_035091.1	45127394	.	C	T	.	.	MAF_INRAE=32.5;MAF_USDA=9.412
NC_035091.1	45127407	.	G	A	.	.	MAF_INRAE=31.667;MAF_USDA=9.412
NC_035091.1	45127427	.	T	C	.	.	MAF_USDA=1.639
NC_035091.1	45127436	.	A	G	.	.	MAF_INRAE=26.667;MAF_USDA=20.833
NC_035091.1	45127449	.	G	A	.	.	MAF_INRAE=26.667
NC_035091.1	45127497	.	T	C	.	.	MAF_INRAE=24.167;MAF_USDA=18.75
NC_035091.1	45127501	.	C	G	.	.	MAF_INRAE=24.167;MAF_USDA=18.75
NC_035091.1	45127526	.	C	T	.	.	MAF_INRAE=28.333;MAF_USDA=8.235
NC_035091.1	45127542	.	A	G	.	.	MAF_INRAE=30.833;MAF_USDA=10.0
NC_035091.1	45127586	.	G	A	.	.	MAF_INRAE=32.5;MAF_USDA=10.0
NC_035091.1	45127587	.	T	C	.	.	MAF_USDA=1.639
NC_035091.1	45127649	.	A	C	.	.	MAF_INRAE=39.241;MAF_USDA=31.765
NC_035091.1	45127657	.	T	A	.	.	MAF_INRAE=33.333;MAF_USDA=10.0
NC_035091.1	45127658	.	T	A	.	.	MAF_INRAE=33.333;MAF_USDA=10.0
NC_035091.1	45127662	.	T	G	.	.	MAF_USDA=1.639
NC_035091.1	45127666	.	A	C	.	.	MAF_INRAE=39.873;MAF_USDA=48.824
NC_035091.1	45127691	.	T	C	.	.	MAF_INRAE=32.5;MAF_USDA=8.824
NC_035091.1	45127733	.	A	C	.	.	MAF_INRAE=30.0;MAF_USDA=16.667
NC_035091.1	45127784	.	A	G	.	.	MAF_INRAE=28.333;MAF_USDA=8.235
NC_035091.1	45127855	.	T	C	.	.	MAF_INRAE=31.013;MAF_USDA=22.917
NC_035091.1	45128022	.	C	A	.	.	MAF_INRAE=18.421;MAF_USDA=42.857
NC_035091.1	45128052	.	T	C	.	.	MAF_INRAE=28.947;MAF_USDA=48.824
NC_035091.1	45128055	.	G	A	.	.	MAF_USDA=44.118
NC_035091.1	45128063	.	C	T	.	.	MAF_INRAE=18.421;MAF_USDA=44.706
NC_035091.1	45128069	.	A	C	.	.	MAF_INRAE=18.421;MAF_USDA=44.706
NC_035091.1	45128083	.	T	C	.	.	MAF_INRAE=50.0;MAF_USDA=35.417
NC_035091.1	45128092	.	C	G	.	.	MAF_INRAE=31.667;MAF_USDA=8.824
NC_035091.1	45128131	.	C	T	.	.	MAF_INRAE=14.557;MAF_USDA=4.098
NC_035091.1	45128176	.	A	G	.	.	MAF_INRAE=32.5;MAF_USDA=9.412
NC_035091.1	45128180	.	T	G	.	.	MAF_INRAE=32.5;MAF_USDA=9.412
NC_035091.1	45128190	.	C	T	.	.	MAF_USDA=1.639
NC_035091.1	45128199	.	C	A	.	.	MAF_INRAE=27.215;MAF_USDA=34.706
NC_035091.1	45128226	.	C	A	.	.	MAF_INRAE=14.167;MAF_USDA=4.098
NC_035091.1	45128247	.	G	T	.	.	MAF_USDA=1.639
NC_035091.1	45128358	.	G	T	.	.	MAF_INRAE=20.253;MAF_USDA=34.706
NC_035091.1	45128374	.	G	A	.	.	MAF_INRAE=1.667;MAF_USDA=14.118
NC_035091.1	45128377	.	C	G	.	.	MAF_USDA=6.25
NC_035091.1	45128392	.	A	T	.	.	MAF_USDA=48.235
NC_035091.1	45128410	.	C	T	.	.	MAF_USDA=32.353
NC_035091.1	45128413	.	G	A	.	.	MAF_USDA=42.941
NC_035091.1	45128445	.	T	G	.	.	MAF_USDA=22.917
NC_035091.1	45128489	.	C	A	.	.	MAF_USDA=4.167
NC_035091.1	45128502	.	A	C	.	.	MAF_INRAE=5.263
NC_035091.1	45128523	.	T	G	.	.	MAF_USDA=5.294
NC_035091.1	45128527	.	T	A	.	.	MAF_USDA=1.639
NC_035091.1	45128636	.	C	T	.	.	MAF_INRAE=3.797;MAF_USDA=8.824
NC_035091.1	45128655	.	G	A	.	.	MAF_INRAE=43.671;MAF_USDA=22.917
NC_035091.1	45128678	.	G	A	.	.	MAF_INRAE=3.797;MAF_USDA=4.118
NC_035091.1	45128696	.	A	C	.	.	MAF_INRAE=5.263
NC_035091.1	45128724	.	A	T	.	.	MAF_INRAE=17.722;MAF_USDA=22.941
NC_035091.1	45128741	.	T	G	.	.	MAF_USDA=1.639
NC_035091.1	45128748	.	G	A	.	.	MAF_INRAE=10.833;MAF_USDA=6.25
NC_035091.1	45128772	.	T	C	.	.	MAF_USDA=2.5
NC_035091.1	45128776	.	C	T	.	.	MAF_USDA=5.294
NC_035091.1	45128778	.	C	A	.	.	MAF_INRAE=5.0;MAF_USDA=1.667
NC_035091.1	45128800	.	A	G	.	.	MAF_INRAE=5.833;MAF_USDA=1.639
NC_035091.1	45128812	.	A	C	.	.	MAF_INRAE=5.833;MAF_USDA=1.639
NC_035091.1	45128817	.	C	T	.	.	MAF_INRAE=10.833;MAF_USDA=5.294
NC_035091.1	45128823	.	G	A	.	.	MAF_INRAE=2.532;MAF_USDA=14.118
NC_035091.1	45128992	.	T	G	.	.	MAF_INRAE=24.684;MAF_USDA=24.118
NC_035091.1	45129007	.	A	G	.	.	MAF_INRAE=17.722;MAF_USDA=22.941
NC_035091.1	45129020	.	G	T	.	.	MAF_INRAE=10.0;MAF_USDA=5.294
NC_035091.1	45129030	.	G	T	.	.	MAF_INRAE=10.0;MAF_USDA=5.294
NC_035091.1	45129095	.	G	A	.	.	MAF_USDA=1.667
NC_035091.1	45129136	.	G	A	.	.	MAF_INRAE=10.833;MAF_USDA=5.952
NC_035091.1	45129209	.	C	G	.	.	MAF_INRAE=5.263
NC_035091.1	45129222	.	C	T	.	.	MAF_INRAE=12.658;MAF_USDA=20.238
NC_035091.1	45129229	.	G	A	.	.	MAF_INRAE=10.833;MAF_USDA=5.952
NC_035091.1	45129237	.	C	T	.	.	MAF_INRAE=5.833;MAF_USDA=1.667
NC_035091.1	45129265	.	C	A	.	.	MAF_INRAE=10.833;MAF_USDA=5.357
NC_035091.1	45129273	.	T	A	.	.	MAF_INRAE=3.797;MAF_USDA=4.167
NC_035091.1	45129318	.	C	A	.	.	MAF_USDA=1.639
NC_035091.1	45129328	.	T	A	.	.	MAF_INRAE=20.886;MAF_USDA=21.765
NC_035091.1	45129391	.	C	A	.	.	MAF_USDA=1.639
NC_035091.1	45129392	.	A	G	.	.	MAF_USDA=1.639
NC_035091.1	45129401	.	T	C	.	.	MAF_USDA=1.639
NC_035091.1	45129430	.	C	A	.	.	MAF_USDA=3.529
NC_035091.1	45129432	.	A	G	.	.	MAF_USDA=4.098
NC_035091.1	45129439	.	A	G	.	.	MAF_USDA=2.459
NC_035091.1	45129443	.	A	C	.	.	MAF_USDA=2.459
NC_035091.1	45129457	.	T	C	.	.	MAF_USDA=4.098
NC_035091.1	45129494	.	G	C	.	.	MAF_USDA=2.353
NC_035091.1	45129513	.	A	T	.	.	MAF_USDA=2.459
NC_035091.1	45129669	.	C	T	.	.	MAF_USDA=1.639
NC_035091.1	45129675	.	C	T	.	.	MAF_INRAE=1.667;MAF_USDA=4.098
NC_035091.1	45129690	.	C	T	.	.	MAF_USDA=1.639
NC_035091.1	45129727	.	C	T	.	.	MAF_INRAE=6.962
NC_035091.1	45129807	.	T	G	.	.	MAF_INRAE=6.962
NC_035091.1	45129864	.	G	C	.	.	MAF_INRAE=18.987;MAF_USDA=4.918
NC_035091.1	45129868	.	A	T	.	.	MAF_INRAE=10.833;MAF_USDA=5.294
NC_035091.1	45129899	.	T	A	.	.	MAF_INRAE=4.43;MAF_USDA=5.882
NC_035091.1	45129959	.	C	T	.	.	MAF_INRAE=4.43;MAF_USDA=5.882
NC_035091.1	45129987	.	T	C	.	.	MAF_INRAE=12.658;MAF_USDA=17.059
NC_035091.1	45130057	.	T	G	.	.	MAF_INRAE=20.886;MAF_USDA=21.176
NC_035091.1	45130132	.	T	C	.	.	MAF_INRAE=3.797;MAF_USDA=4.118
NC_035091.1	45130207	.	A	C	.	.	MAF_INRAE=20.886;MAF_USDA=22.941
NC_035091.1	45130212	.	C	A	.	.	MAF_INRAE=5.833;MAF_USDA=1.639
NC_035091.1	45130231	.	A	T	.	.	MAF_INRAE=10.833;MAF_USDA=5.294
NC_035091.1	45130251	.	T	G	.	.	MAF_USDA=14.118
NC_035091.1	45130287	.	C	T	.	.	MAF_USDA=4.918
NC_035091.1	45130425	.	G	T	.	.	MAF_INRAE=21.667;MAF_USDA=5.294
NC_035091.1	45130429	.	C	A	.	.	MAF_INRAE=2.5
NC_035091.1	45130454	.	G	A	.	.	MAF_INRAE=25.0;MAF_USDA=16.471
NC_035091.1	45130477	.	C	A	.	.	MAF_INRAE=10.833;MAF_USDA=5.294
NC_035091.1	45130508	.	T	G	.	.	MAF_INRAE=20.886;MAF_USDA=22.941
NC_035091.1	45130531	.	C	G	.	.	MAF_INRAE=21.667;MAF_USDA=4.098
NC_035091.1	45130557	.	C	T	.	.	MAF_USDA=4.098
NC_035091.1	45130577	.	C	T	.	.	MAF_USDA=6.557
NC_035091.1	45130587	.	C	T	.	.	MAF_INRAE=33.544;MAF_USDA=27.059
NC_035091.1	45130588	.	G	A	.	.	MAF_INRAE=1.667;MAF_USDA=4.118
NC_035091.1	45130739	.	T	C	.	.	MAF_INRAE=10.833;MAF_USDA=5.294
NC_035091.1	45130770	.	C	T	.	.	MAF_INRAE=20.886;MAF_USDA=24.118
NC_035091.1	45130805	.	T	A	.	.	MAF_INRAE=33.544;MAF_USDA=25.882
NC_035091.1	45130809	.	C	T	.	.	MAF_INRAE=10.833;MAF_USDA=5.294
NC_035091.1	45130850	.	C	G	.	.	MAF_INRAE=12.658;MAF_USDA=6.25
NC_035091.1	45130890	.	G	T	.	.	MAF_INRAE=20.886;MAF_USDA=22.353
NC_035091.1	45130907	.	T	G	.	.	MAF_INRAE=1.667;MAF_USDA=4.918
NC_035091.1	45130977	.	T	C	.	.	MAF_INRAE=20.886;MAF_USDA=22.941
NC_035091.1	45130983	.	C	A	.	.	MAF_USDA=1.639
NC_035091.1	45130984	.	C	G	.	.	MAF_USDA=2.459
NC_035091.1	45130985	.	G	A	.	.	MAF_USDA=6.557
NC_035091.1	45130996	.	T	A	.	.	MAF_INRAE=3.797;MAF_USDA=4.118
NC_035091.1	45130997	.	A	G	.	.	MAF_USDA=14.118
NC_035091.1	45131015	.	C	A	.	.	MAF_USDA=2.459
NC_035091.1	45131061	.	C	T	.	.	MAF_INRAE=18.333;MAF_USDA=4.918
NC_035091.1	45131065	.	T	C	.	.	MAF_INRAE=35.833;MAF_USDA=31.176
NC_035091.1	45131110	.	A	C	.	.	MAF_INRAE=10.833;MAF_USDA=5.294
NC_035091.1	45131116	.	A	T	.	.	MAF_INRAE=23.333;MAF_USDA=8.235
NC_035091.1	45131154	.	G	A	.	.	MAF_USDA=6.557
NC_035091.1	45131167	.	T	A	.	.	MAF_INRAE=17.5;MAF_USDA=21.176
NC_035091.1	45131172	.	A	C	.	.	MAF_USDA=1.639
NC_035091.1	45131181	.	A	T	.	.	MAF_USDA=5.882
NC_035091.1	45131187	.	A	G	.	.	MAF_USDA=12.5
NC_035091.1	45131256	.	A	G	.	.	MAF_INRAE=14.167;MAF_USDA=24.59
NC_035091.1	45131329	.	G	A	.	.	MAF_INRAE=10.833;MAF_USDA=4.118
NC_035091.1	45131362	.	C	T	.	.	MAF_USDA=7.377
NC_035091.1	45131394	.	T	G	.	.	MAF_USDA=22.941
NC_035091.1	45131440	.	A	T	.	.	MAF_USDA=24.706
NC_035091.1	45131454	.	G	T	.	.	MAF_USDA=21.176
NC_035091.1	45131518	.	A	G	.	.	MAF_USDA=6.557
NC_035091.1	45131550	.	C	T	.	.	MAF_USDA=7.5
NC_035091.1	45131555	.	C	T	.	.	MAF_USDA=8.333
NC_035091.1	45131571	.	T	C	.	.	MAF_USDA=3.333
NC_035091.1	45131628	.	T	A	.	.	MAF_USDA=23.529
NC_035091.1	45131657	.	C	A	.	.	MAF_USDA=7.377
NC_035091.1	45131686	.	A	G	.	.	MAF_USDA=24.118
NC_035091.1	45131730	.	C	T	.	.	MAF_INRAE=2.5
NC_035091.1	45131758	.	A	T	.	.	MAF_INRAE=25.833;MAF_USDA=37.059
NC_035091.1	45131764	.	C	T	.	.	MAF_INRAE=2.5
NC_035091.1	45131800	.	C	G	.	.	MAF_INRAE=3.333
NC_035091.1	45131806	.	G	A	.	.	MAF_INRAE=1.667;MAF_USDA=4.098
NC_035091.1	45131820	.	T	A	.	.	MAF_INRAE=4.167
NC_035091.1	45131844	.	C	A	.	.	MAF_INRAE=2.5
NC_035091.1	45131849	.	C	A	.	.	MAF_INRAE=2.5
NC_035091.1	45131853	.	C	T	.	.	MAF_USDA=1.639
NC_035091.1	45131895	.	G	T	.	.	MAF_USDA=1.639
NC_035091.1	45131950	.	C	T	.	.	MAF_INRAE=10.526;MAF_USDA=2.083
NC_035091.1	45132002	.	G	A	.	.	MAF_USDA=4.098
NC_035091.1	45132004	.	C	T	.	.	MAF_USDA=2.459
NC_035091.1	45132006	.	T	A	.	.	MAF_INRAE=5.263
NC_035091.1	45132057	.	T	C	.	.	MAF_INRAE=2.5
NC_035091.1	45132119	.	T	A	.	.	MAF_INRAE=2.5;MAF_USDA=12.5
NC_035091.1	45132137	.	C	A	.	.	MAF_INRAE=2.5
NC_035091.1	45132157	.	A	G	.	.	MAF_INRAE=5.0
NC_035091.1	45132158	.	G	A	.	.	MAF_INRAE=1.667
NC_035091.1	45132243	.	C	A	.	.	MAF_USDA=2.459
NC_035091.1	45132277	.	A	G	.	.	MAF_USDA=5.294
NC_035091.1	45132292	.	C	T	.	.	MAF_USDA=23.529
NC_035091.1	45132320	.	T	C	.	.	MAF_USDA=23.81
NC_035091.1	45132394	.	G	T	.	.	MAF_USDA=18.824
NC_035091.1	45132409	.	G	T	.	.	MAF_USDA=18.824
NC_035091.1	45132438	.	G	T	.	.	MAF_USDA=25.294
NC_035091.1	45132492	.	A	T	.	.	MAF_USDA=22.353
NC_035091.1	45132519	.	C	T	.	.	MAF_USDA=6.471
NC_035091.1	45132546	.	C	A	.	.	MAF_USDA=20.588
NC_035091.1	45132560	.	C	G	.	.	MAF_INRAE=12.5;MAF_USDA=5.294
NC_035091.1	45132658	.	T	C	.	.	MAF_INRAE=7.5
NC_035091.1	45132701	.	T	C	.	.	MAF_USDA=5.294
NC_035091.1	45132721	.	T	C	.	.	MAF_INRAE=26.316;MAF_USDA=23.529
NC_035091.1	45132727	.	T	C	.	.	MAF_USDA=3.279
NC_035091.1	45132746	.	C	T	.	.	MAF_INRAE=10.526;MAF_USDA=15.294
NC_035091.1	45132752	.	T	G	.	.	MAF_INRAE=5.263
NC_035091.1	45132776	.	T	G	.	.	MAF_USDA=3.279
NC_035091.1	45132800	.	A	T	.	.	MAF_USDA=5.882
NC_035091.1	45132822	.	T	C	.	.	MAF_USDA=4.706
NC_035091.1	45132823	.	C	A	.	.	MAF_USDA=32.353
NC_035091.1	45132862	.	C	T	.	.	MAF_USDA=6.557
NC_035091.1	45132967	.	G	A	.	.	MAF_USDA=6.25
NC_035091.1	45132986	.	C	T	.	.	MAF_USDA=16.071
NC_035091.1	45133004	.	T	C	.	.	MAF_USDA=26.19
NC_035091.1	45133005	.	G	C	.	.	MAF_USDA=23.81
NC_035091.1	45133027	.	A	G	.	.	MAF_INRAE=16.667;MAF_USDA=21.429
NC_035091.1	45133043	.	T	C	.	.	MAF_INRAE=9.167;MAF_USDA=17.262
NC_035091.1	45133094	.	C	T	.	.	MAF_USDA=6.548
NC_035091.1	45133097	.	C	A	.	.	MAF_USDA=2.5
NC_035091.1	45133116	.	T	A	.	.	MAF_INRAE=9.167;MAF_USDA=4.167
NC_035091.1	45133128	.	A	G	.	.	MAF_USDA=23.81
NC_035091.1	45133151	.	C	A	.	.	MAF_USDA=5.294
NC_035091.1	45133180	.	T	A	.	.	MAF_USDA=5.294
NC_035091.1	45133200	.	A	G	.	.	MAF_USDA=23.529
NC_035091.1	45133236	.	C	T	.	.	MAF_INRAE=26.316;MAF_USDA=17.059
NC_035091.1	45133304	.	A	G	.	.	MAF_USDA=5.738
NC_035091.1	45133356	.	G	A	.	.	MAF_INRAE=20.833;MAF_USDA=23.529
NC_035091.1	45133393	.	T	C	.	.	MAF_USDA=6.557
NC_035091.1	45133397	.	C	A	.	.	MAF_INRAE=1.667
NC_035091.1	45133398	.	G	A	.	.	MAF_INRAE=13.333;MAF_USDA=4.706
NC_035091.1	45133415	.	A	C	.	.	MAF_INRAE=12.5;MAF_USDA=4.706
NC_035091.1	45133434	.	C	A	.	.	MAF_INRAE=5.833;MAF_USDA=4.918
NC_035091.1	45133465	.	T	C	.	.	MAF_USDA=1.639
NC_035091.1	45133484	.	T	A	.	.	MAF_INRAE=12.5
NC_035091.1	45133485	.	A	T	.	.	MAF_INRAE=46.667;MAF_USDA=22.917
NC_035091.1	45133499	.	C	A	.	.	MAF_INRAE=13.333
NC_035091.1	45133501	.	C	T	.	.	MAF_INRAE=1.667
NC_035091.1	45133507	.	G	T	.	.	MAF_INRAE=12.5;MAF_USDA=5.833
NC_035091.1	45133510	.	G	A	.	.	MAF_INRAE=11.667
NC_035091.1	45133514	.	T	C	.	.	MAF_INRAE=10.833
NC_035091.1	45133547	.	G	T	.	.	MAF_INRAE=11.667;MAF_USDA=5.357
NC_035091.1	45133580	.	G	A	.	.	MAF_USDA=20.833
NC_035091.1	45133588	.	T	G	.	.	MAF_INRAE=22.5
NC_035091.1	45133616	.	T	G	.	.	MAF_USDA=9.524
NC_035091.1	45133638	.	C	T	.	.	MAF_USDA=6.667
NC_035091.1	45133674	.	C	T	.	.	MAF_USDA=7.059
NC_035091.1	45133687	.	G	T	.	.	MAF_INRAE=19.167;MAF_USDA=21.176
NC_035091.1	45133688	.	C	A	.	.	MAF_INRAE=10.833;MAF_USDA=4.706
NC_035091.1	45133707	.	T	G	.	.	MAF_USDA=1.639
NC_035091.1	45133726	.	T	G	.	.	MAF_USDA=8.235
NC_035091.1	45133747	.	A	G	.	.	MAF_USDA=10.417
NC_035091.1	45133772	.	C	T	.	.	MAF_USDA=8.824
NC_035091.1	45133775	.	C	T	.	.	MAF_USDA=8.824
NC_035091.1	45133783	.	A	G	.	.	MAF_USDA=8.197
NC_035091.1	45133787	.	T	G	.	.	MAF_USDA=4.918
NC_035091.1	45133791	.	T	A	.	.	MAF_USDA=11.765
NC_035091.1	45133840	.	C	T	.	.	MAF_USDA=3.614
NC_035091.1	45133877	.	T	C	.	.	MAF_USDA=10.119
NC_035091.1	45133911	.	G	T	.	.	MAF_USDA=2.083
NC_035091.1	45133929	.	A	G	.	.	MAF_USDA=11.31
NC_035091.1	45133998	.	G	T	.	.	MAF_INRAE=10.526
NC_035091.1	45134022	.	A	T	.	.	MAF_USDA=31.25
NC_035091.1	45134066	.	T	G	.	.	MAF_USDA=6.78
NC_035091.1	45134116	.	T	A	.	.	MAF_USDA=12.5
NC_035091.1	45134142	.	T	C	.	.	MAF_USDA=3.571
NC_035091.1	45134181	.	A	G	.	.	MAF_USDA=1.695
NC_035091.1	45134213	.	A	G	.	.	MAF_USDA=10.588
NC_035091.1	45134258	.	A	G	.	.	MAF_USDA=10.588
NC_035091.1	45134432	.	G	A	.	.	MAF_USDA=3.279
NC_035091.1	45134434	.	C	T	.	.	MAF_USDA=3.279
NC_035091.1	45134435	.	G	A	.	.	MAF_USDA=10.588
NC_035091.1	45134446	.	C	A	.	.	MAF_USDA=5.738
NC_035091.1	45134493	.	A	G	.	.	MAF_USDA=2.941
NC_035091.1	45134594	.	A	G	.	.	MAF_USDA=9.524
NC_035091.1	45134670	.	T	C	.	.	MAF_USDA=11.176
NC_035091.1	45134696	.	T	G	.	.	MAF_USDA=1.639
NC_035091.1	45134701	.	A	C	.	.	MAF_USDA=41.667
NC_035091.1	45134834	.	C	T	.	.	MAF_USDA=10.588
NC_035091.1	45134906	.	T	C	.	.	MAF_USDA=5.738
NC_035091.1	45134917	.	A	C	.	.	MAF_USDA=5.738
NC_035091.1	45134919	.	T	C	.	.	MAF_USDA=5.738
NC_035091.1	45134930	.	A	G	.	.	MAF_USDA=10.0
NC_035091.1	45134939	.	C	G	.	.	MAF_USDA=6.471
NC_035091.1	45134964	.	C	T	.	.	MAF_USDA=6.557
NC_035091.1	45134996	.	A	T	.	.	MAF_USDA=6.25
NC_035091.1	45135009	.	C	T	.	.	MAF_USDA=5.738
NC_035091.1	45135032	.	C	A	.	.	MAF_USDA=15.294
NC_035091.1	45135041	.	G	T	.	.	MAF_USDA=10.588
NC_035091.1	45135054	.	A	T	.	.	MAF_USDA=1.639
NC_035091.1	45135057	.	T	C	.	.	MAF_USDA=11.176
NC_035091.1	45135085	.	G	A	.	.	MAF_USDA=1.639
NC_035091.1	45135088	.	C	T	.	.	MAF_USDA=6.557
NC_035091.1	45135089	.	G	A	.	.	MAF_USDA=1.639
NC_035091.1	45135160	.	C	A	.	.	MAF_USDA=7.647
NC_035091.1	45135199	.	T	G	.	.	MAF_USDA=11.765
NC_035091.1	45135215	.	C	T	.	.	MAF_USDA=5.294
NC_035091.1	45135227	.	G	A	.	.	MAF_INRAE=31.579;MAF_USDA=30.588
NC_035091.1	45135260	.	G	T	.	.	MAF_INRAE=3.333
NC_035091.1	45135268	.	A	G	.	.	MAF_INRAE=3.333
NC_035091.1	45135279	.	T	C	.	.	MAF_INRAE=3.333
NC_035091.1	45135288	.	C	A	.	.	MAF_USDA=5.294
NC_035091.1	45135293	.	G	A	.	.	MAF_USDA=15.882
NC_035091.1	45135297	.	C	A	.	.	MAF_USDA=1.639
NC_035091.1	45135308	.	A	T	.	.	MAF_INRAE=10.127;MAF_USDA=4.098
NC_035091.1	45135315	.	A	G	.	.	MAF_USDA=4.918
NC_035091.1	45135319	.	G	C	.	.	MAF_INRAE=9.494;MAF_USDA=4.918
NC_035091.1	45135327	.	C	T	.	.	MAF_INRAE=20.833;MAF_USDA=4.098
NC_035091.1	45135335	.	C	T	.	.	MAF_USDA=1.639
NC_035091.1	45135350	.	C	A	.	.	MAF_USDA=1.639
NC_035091.1	45135353	.	G	A	.	.	MAF_INRAE=10.759;MAF_USDA=7.377
NC_035091.1	45135359	.	G	T	.	.	MAF_USDA=1.639
NC_035091.1	45135367	.	G	C	.	.	MAF_INRAE=12.025;MAF_USDA=7.377
NC_035091.1	45135372	.	G	C,A	.	.	MAF_INRAE=13.158;MAF_USDA=6.25
NC_035091.1	45135373	.	C	T	.	.	MAF_USDA=1.639
NC_035091.1	45135380	.	T	C	.	.	MAF_INRAE=12.5
NC_035091.1	45135394	.	G	A	.	.	MAF_INRAE=12.5;MAF_USDA=6.557
NC_035091.1	45135398	.	T	C	.	.	MAF_INRAE=11.667;MAF_USDA=6.557
NC_035091.1	45135436	.	C	G	.	.	MAF_USDA=6.557
NC_035091.1	45135439	.	G	T	.	.	MAF_INRAE=6.667;MAF_USDA=8.197
NC_035091.1	45135448	.	C	G	.	.	MAF_INRAE=13.333;MAF_USDA=8.824
NC_035091.1	45135507	.	G	A	.	.	MAF_INRAE=13.333;MAF_USDA=9.412
NC_035091.1	45135520	.	C	T	.	.	MAF_USDA=7.377
NC_035091.1	45135527	.	A	T	.	.	MAF_INRAE=12.5;MAF_USDA=6.25
NC_035091.1	45135530	.	G	A	.	.	MAF_INRAE=12.5;MAF_USDA=4.118
NC_035091.1	45135537	.	G	T	.	.	MAF_INRAE=12.5;MAF_USDA=4.118
NC_035091.1	45135538	.	T	G	.	.	MAF_INRAE=12.5;MAF_USDA=4.118
NC_035091.1	45135552	.	G	T	.	.	MAF_USDA=8.824
NC_035091.1	45135557	.	G	A	.	.	MAF_USDA=12.941
NC_035091.1	45135561	.	C	T	.	.	MAF_USDA=12.941
NC_035091.1	45135591	.	G	A	.	.	MAF_USDA=8.824
NC_035091.1	45135595	.	A	G	.	.	MAF_USDA=8.824
NC_035091.1	45135597	.	A	G	.	.	MAF_USDA=11.176
NC_035091.1	45135623	.	A	G	.	.	MAF_USDA=6.557
NC_035091.1	45135633	.	T	G	.	.	MAF_INRAE=5.0;MAF_USDA=6.557
NC_035091.1	45135651	.	G	T	.	.	MAF_USDA=6.557
NC_035091.1	45135652	.	C	T	.	.	MAF_USDA=6.557
NC_035091.1	45135658	.	G	A	.	.	MAF_USDA=2.459
NC_035091.1	45135694	.	A	G	.	.	MAF_INRAE=16.667;MAF_USDA=10.0
NC_035091.1	45135703	.	T	C	.	.	MAF_INRAE=4.167
NC_035091.1	45135714	.	C	T	.	.	MAF_USDA=5.738
NC_035091.1	45135715	.	G	A	.	.	MAF_USDA=5.738
NC_035091.1	45135726	.	C	T	.	.	MAF_INRAE=5.833;MAF_USDA=7.377
NC_035091.1	45135734	.	A	C	.	.	MAF_INRAE=5.833;MAF_USDA=8.197
NC_035091.1	45135748	.	G	A	.	.	MAF_INRAE=21.519;MAF_USDA=21.176
NC_035091.1	45135753	.	C	T	.	.	MAF_INRAE=5.0;MAF_USDA=8.197
NC_035091.1	45135759	.	A	C	.	.	MAF_INRAE=5.0;MAF_USDA=7.377
NC_035091.1	45135762	.	A	C	.	.	MAF_INRAE=5.0;MAF_USDA=11.475
NC_035091.1	45135772	.	T	C	.	.	MAF_INRAE=2.632
NC_035091.1	45135786	.	C	A	.	.	MAF_USDA=2.459
NC_035091.1	45135822	.	A	C	.	.	MAF_INRAE=3.333;MAF_USDA=14.754
NC_035091.1	45135831	.	T	C	.	.	MAF_USDA=4.098
NC_035091.1	45135844	.	C	G	.	.	MAF_INRAE=2.632
NC_035091.1	45135861	.	A	G	.	.	MAF_USDA=6.557
NC_035091.1	45135874	.	T	A	.	.	MAF_INRAE=2.5
NC_035091.1	45135886	.	A	G	.	.	MAF_USDA=8.197
NC_035091.1	45135905	.	C	A	.	.	MAF_INRAE=2.5;MAF_USDA=8.197
NC_035091.1	45135910	.	T	G	.	.	MAF_INRAE=2.5;MAF_USDA=8.197
NC_035091.1	45135914	.	T	G	.	.	MAF_INRAE=2.5;MAF_USDA=8.197
NC_035091.1	45135916	.	T	C	.	.	MAF_INRAE=26.582;MAF_USDA=9.016
NC_035091.1	45135921	.	G	A	.	.	MAF_INRAE=26.582;MAF_USDA=15.574
NC_035091.1	45135924	.	T	A	.	.	MAF_USDA=9.016
NC_035091.1	45135934	.	A	C	.	.	MAF_INRAE=2.5;MAF_USDA=8.197
NC_035091.1	45135943	.	A	C	.	.	MAF_INRAE=2.5;MAF_USDA=8.197
NC_035091.1	45135954	.	A	C	.	.	MAF_INRAE=2.5
NC_035091.1	45135959	.	T	G	.	.	MAF_INRAE=2.5;MAF_USDA=4.918
NC_035091.1	45135968	.	G	A	.	.	MAF_INRAE=2.5
NC_035091.1	45136044	.	C	A	.	.	MAF_USDA=4.918
NC_035091.1	45136052	.	A	T	.	.	MAF_USDA=4.098
NC_035091.1	45136055	.	A	T	.	.	MAF_USDA=4.918
NC_035091.1	45136112	.	A	C	.	.	MAF_USDA=5.294
NC_035091.1	45136144	.	T	C	.	.	MAF_INRAE=13.291;MAF_USDA=4.098
NC_035091.1	45136151	.	T	C	.	.	MAF_INRAE=38.608;MAF_USDA=30.0
NC_035091.1	45136181	.	A	G	.	.	MAF_INRAE=10.833;MAF_USDA=4.918
NC_035091.1	45136200	.	G	T	.	.	MAF_USDA=2.459
NC_035091.1	45136207	.	T	G	.	.	MAF_USDA=2.459
NC_035091.1	45136252	.	C	T	.	.	MAF_INRAE=45.57;MAF_USDA=33.529
NC_035091.1	45136261	.	A	T	.	.	MAF_USDA=4.098
NC_035091.1	45136268	.	T	C	.	.	MAF_INRAE=12.5
NC_035091.1	45136276	.	A	G	.	.	MAF_INRAE=2.5
NC_035091.1	45136280	.	G	A	.	.	MAF_INRAE=2.5
NC_035091.1	45136282	.	C	T	.	.	MAF_INRAE=10.833;MAF_USDA=8.333
NC_035091.1	45136305	.	C	G	.	.	MAF_INRAE=2.5
NC_035091.1	45136319	.	G	T	.	.	MAF_INRAE=2.5;MAF_USDA=7.377
NC_035091.1	45136331	.	C	G	.	.	MAF_INRAE=10.833;MAF_USDA=5.882
NC_035091.1	45136334	.	C	A	.	.	MAF_INRAE=10.833;MAF_USDA=4.706
NC_035091.1	45136348	.	A	G	.	.	MAF_INRAE=45.0
NC_035091.1	45136352	.	C	T	.	.	MAF_INRAE=1.667;MAF_USDA=3.279
NC_035091.1	45136365	.	G	A	.	.	MAF_INRAE=1.667;MAF_USDA=3.279
NC_035091.1	45136381	.	G	T	.	.	MAF_USDA=1.639
NC_035091.1	45136398	.	T	C	.	.	MAF_INRAE=11.667
NC_035091.1	45136409	.	G	A	.	.	MAF_INRAE=45.57;MAF_USDA=25.294
NC_035091.1	45136414	.	G	T	.	.	MAF_INRAE=1.667
NC_035091.1	45136422	.	T	G	.	.	MAF_INRAE=1.667
NC_035091.1	45136424	.	A	C	.	.	MAF_INRAE=1.667
NC_035091.1	45136435	.	T	G	.	.	MAF_INRAE=34.167;MAF_USDA=27.647
NC_035091.1	45136461	.	G	A	.	.	MAF_INRAE=10.0;MAF_USDA=4.706
NC_035091.1	45136464	.	G	A	.	.	MAF_USDA=1.639
NC_035091.1	45136491	.	G	A	.	.	MAF_INRAE=2.632
NC_035091.1	45136510	.	G	A	.	.	MAF_INRAE=10.833;MAF_USDA=8.235
NC_035091.1	45136534	.	G	A	.	.	MAF_USDA=1.639
NC_035091.1	45136537	.	C	A	.	.	MAF_USDA=6.557
NC_035091.1	45136541	.	C	T	.	.	MAF_INRAE=19.167;MAF_USDA=11.176
NC_035091.1	45136543	.	T	C	.	.	MAF_USDA=6.557
NC_035091.1	45136560	.	A	C	.	.	MAF_INRAE=4.167;MAF_USDA=9.836
NC_035091.1	45136575	.	T	C	.	.	MAF_INRAE=10.833;MAF_USDA=6.471
NC_035091.1	45136576	.	C	T	.	.	MAF_INRAE=10.833;MAF_USDA=10.588
NC_035091.1	45136635	.	A	T	.	.	MAF_USDA=3.279
NC_035091.1	45136636	.	G	T	.	.	MAF_USDA=5.738
NC_035091.1	45136651	.	C	T	.	.	MAF_INRAE=8.333;MAF_USDA=4.918
NC_035091.1	45136664	.	G	A	.	.	MAF_INRAE=31.667
NC_035091.1	45136674	.	C	T	.	.	MAF_USDA=8.197
NC_035091.1	45136699	.	G	T	.	.	MAF_INRAE=10.833;MAF_USDA=4.706
NC_035091.1	45136710	.	G	A	.	.	MAF_USDA=5.738
NC_035091.1	45136781	.	G	A	.	.	MAF_USDA=1.639
NC_035091.1	45136788	.	G	T	.	.	MAF_USDA=4.918
NC_035091.1	45136804	.	A	C	.	.	MAF_INRAE=11.667;MAF_USDA=8.235
NC_035091.1	45136811	.	T	C	.	.	MAF_USDA=9.412
NC_035091.1	45136820	.	T	A	.	.	MAF_INRAE=16.667;MAF_USDA=12.5
NC_035091.1	45136856	.	G	T	.	.	MAF_USDA=6.25
NC_035091.1	45136994	.	C	A	.	.	MAF_INRAE=4.167
NC_035091.1	45137017	.	A	G	.	.	MAF_INRAE=43.038;MAF_USDA=37.059
NC_035091.1	45137070	.	C	T	.	.	MAF_INRAE=5.263
NC_035091.1	45137086	.	T	C	.	.	MAF_INRAE=47.5
NC_035091.1	45137100	.	A	C	.	.	MAF_INRAE=49.167
NC_035091.1	45137106	.	A	G	.	.	MAF_INRAE=50.0
NC_035091.1	45137110	.	C	A	.	.	MAF_INRAE=5.0
NC_035091.1	45137112	.	T	C	.	.	MAF_INRAE=24.167;MAF_USDA=16.667
NC_035091.1	45137132	.	A	C	.	.	MAF_INRAE=45.0;MAF_USDA=34.706
NC_035091.1	45137171	.	A	G	.	.	MAF_USDA=5.738
NC_035091.1	45137190	.	A	G	.	.	MAF_INRAE=5.833;MAF_USDA=16.471
NC_035091.1	45137193	.	A	C	.	.	MAF_INRAE=20.0;MAF_USDA=20.588
NC_035091.1	45137201	.	T	C	.	.	MAF_INRAE=9.167;MAF_USDA=5.738
NC_035091.1	45137211	.	A	C	.	.	MAF_INRAE=1.667
NC_035091.1	45137212	.	T	A	.	.	MAF_INRAE=1.667
NC_035091.1	45137228	.	C	A	.	.	MAF_INRAE=38.333
NC_035091.1	45137241	.	G	A	.	.	MAF_INRAE=38.333
NC_035091.1	45137242	.	A	T	.	.	MAF_INRAE=2.5
NC_035091.1	45137246	.	G	C	.	.	MAF_INRAE=44.167
NC_035091.1	45137248	.	A	C	.	.	MAF_INRAE=1.667
NC_035091.1	45137269	.	G	T	.	.	MAF_INRAE=3.333;MAF_USDA=9.016
NC_035091.1	45137277	.	C	G	.	.	MAF_USDA=5.738
NC_035091.1	45137278	.	A	C	.	.	MAF_USDA=3.279
NC_035091.1	45137279	.	T	G	.	.	MAF_INRAE=41.667
NC_035091.1	45137284	.	A	G	.	.	MAF_INRAE=4.167;MAF_USDA=8.197
NC_035091.1	45137301	.	G	T	.	.	MAF_INRAE=4.167;MAF_USDA=8.197
NC_035091.1	45137302	.	T	G	.	.	MAF_INRAE=4.167;MAF_USDA=8.197
NC_035091.1	45137306	.	T	C	.	.	MAF_INRAE=4.167;MAF_USDA=7.377
NC_035091.1	45137323	.	G	A	.	.	MAF_INRAE=5.833;MAF_USDA=4.918
NC_035091.1	45137339	.	C	A	.	.	MAF_USDA=2.459
NC_035091.1	45137349	.	C	A	.	.	MAF_INRAE=34.167
NC_035091.1	45137350	.	C	A	.	.	MAF_USDA=3.279
NC_035091.1	45137354	.	T	C	.	.	MAF_USDA=3.279
NC_035091.1	45137362	.	T	C	.	.	MAF_INRAE=31.667
NC_035091.1	45137365	.	G	A	.	.	MAF_USDA=3.279
NC_035091.1	45137378	.	T	G	.	.	MAF_INRAE=24.167
NC_035091.1	45137380	.	A	T	.	.	MAF_USDA=1.639
NC_035091.1	45137383	.	A	C	.	.	MAF_USDA=12.5
NC_035091.1	45137390	.	G	T	.	.	MAF_INRAE=21.667;MAF_USDA=4.706
NC_035091.1	45137398	.	G	A	.	.	MAF_INRAE=5.0
NC_035091.1	45137434	.	T	G	.	.	MAF_INRAE=2.5
NC_035091.1	45137435	.	T	A	.	.	MAF_INRAE=13.333;MAF_USDA=10.656
NC_035091.1	45137437	.	T	A	.	.	MAF_INRAE=13.333;MAF_USDA=10.656
NC_035091.1	45137452	.	A	G	.	.	MAF_INRAE=13.333;MAF_USDA=9.836
NC_035091.1	45137463	.	C	A	.	.	MAF_USDA=6.557
NC_035091.1	45137466	.	G	T	.	.	MAF_INRAE=9.167;MAF_USDA=2.459
NC_035091.1	45137470	.	T	C	.	.	MAF_INRAE=4.167;MAF_USDA=7.377
NC_035091.1	45137471	.	A	C	.	.	MAF_INRAE=10.0;MAF_USDA=6.25
NC_035091.1	45137478	.	C	A	.	.	MAF_INRAE=13.333;MAF_USDA=4.918
NC_035091.1	45137482	.	C	G	.	.	MAF_USDA=4.098
NC_035091.1	45137483	.	C	G	.	.	MAF_INRAE=8.333
NC_035091.1	45137484	.	G	T	.	.	MAF_INRAE=12.5;MAF_USDA=4.098
NC_035091.1	45137492	.	A	T	.	.	MAF_USDA=4.098
NC_035091.1	45137493	.	A	T	.	.	MAF_USDA=4.098
NC_035091.1	45137494	.	G	A	.	.	MAF_USDA=4.098
NC_035091.1	45137500	.	T	C	.	.	MAF_INRAE=12.5;MAF_USDA=5.738
NC_035091.1	45137501	.	C	A	.	.	MAF_INRAE=12.5;MAF_USDA=4.098
NC_035091.1	45137508	.	G	A	.	.	MAF_INRAE=11.667;MAF_USDA=4.098
NC_035091.1	45137509	.	T	C	.	.	MAF_INRAE=11.667;MAF_USDA=4.098
NC_035091.1	45137510	.	T	A	.	.	MAF_INRAE=46.835;MAF_USDA=38.824
NC_035091.1	45137524	.	T	C	.	.	MAF_INRAE=4.167
NC_035091.1	45137528	.	G	T	.	.	MAF_INRAE=3.333
NC_035091.1	45137529	.	C	T	.	.	MAF_INRAE=10.833
NC_035091.1	45137539	.	T	G	.	.	MAF_INRAE=46.203;MAF_USDA=29.412
NC_035091.1	45137540	.	G	T	.	.	MAF_INRAE=13.333
NC_035091.1	45137541	.	A	G	.	.	MAF_USDA=5.738
NC_035091.1	45137570	.	T	A	.	.	MAF_INRAE=15.0;MAF_USDA=9.836
NC_035091.1	45137573	.	G	T	.	.	MAF_INRAE=14.167;MAF_USDA=9.836
NC_035091.1	45137578	.	T	A	.	.	MAF_INRAE=15.0;MAF_USDA=9.836
NC_035091.1	45137587	.	C	T	.	.	MAF_INRAE=15.833;MAF_USDA=10.656
NC_035091.1	45137593	.	G	A	.	.	MAF_INRAE=12.5
NC_035091.1	45137601	.	T	C	.	.	MAF_INRAE=15.833
NC_035091.1	45137625	.	G	A	.	.	MAF_INRAE=15.833;MAF_USDA=10.656
NC_035091.1	45137655	.	T	C	.	.	MAF_USDA=1.639
NC_035091.1	45137659	.	G	C	.	.	MAF_USDA=1.639
NC_035091.1	45137660	.	C	T	.	.	MAF_USDA=1.639
NC_035091.1	45137665	.	C	T	.	.	MAF_USDA=17.059
NC_035091.1	45137669	.	C	T	.	.	MAF_USDA=2.459
NC_035091.1	45137670	.	G	T	.	.	MAF_USDA=1.639
NC_035091.1	45137677	.	T	G	.	.	MAF_INRAE=2.632
NC_035091.1	45137694	.	A	T	.	.	MAF_INRAE=6.667
NC_035091.1	45137696	.	G	A	.	.	MAF_INRAE=2.632;MAF_USDA=4.918
NC_035091.1	45137700	.	A	G	.	.	MAF_INRAE=7.5
NC_035091.1	45137707	.	A	G	.	.	MAF_INRAE=9.167
NC_035091.1	45137708	.	A	T	.	.	MAF_INRAE=10.0
NC_035091.1	45137711	.	T	A	.	.	MAF_INRAE=47.468
NC_035091.1	45137715	.	A	G	.	.	MAF_INRAE=10.0
NC_035091.1	45137720	.	C	A	.	.	MAF_INRAE=10.0
NC_035091.1	45137730	.	G	C	.	.	MAF_USDA=12.5
NC_035091.1	45137737	.	T	G	.	.	MAF_USDA=1.639
NC_035091.1	45137740	.	A	G	.	.	MAF_INRAE=38.333
NC_035091.1	45137741	.	T	A	.	.	MAF_USDA=1.639
NC_035091.1	45137745	.	C	A	.	.	MAF_INRAE=2.632
NC_035091.1	45137755	.	A	G	.	.	MAF_INRAE=2.632;MAF_USDA=4.918
NC_035091.1	45137757	.	A	G	.	.	MAF_USDA=4.918
NC_035091.1	45137769	.	G	A	.	.	MAF_INRAE=45.0
NC_035091.1	45137775	.	A	G	.	.	MAF_INRAE=11.667
NC_035091.1	45137789	.	G	A	.	.	MAF_USDA=3.279
NC_035091.1	45137795	.	A	T	.	.	MAF_INRAE=13.333;MAF_USDA=9.836
NC_035091.1	45137798	.	A	G	.	.	MAF_INRAE=2.632;MAF_USDA=4.098
NC_035091.1	45137803	.	A	G	.	.	MAF_INRAE=2.632;MAF_USDA=4.098
NC_035091.1	45137815	.	G	A	.	.	MAF_INRAE=14.167;MAF_USDA=27.059
NC_035091.1	45137827	.	T	A	.	.	MAF_INRAE=29.167
NC_035091.1	45137846	.	A	G	.	.	MAF_INRAE=30.833;MAF_USDA=4.167
NC_035091.1	45137848	.	G	A	.	.	MAF_INRAE=42.5
NC_035091.1	45137880	.	T	C	.	.	MAF_INRAE=11.667;MAF_USDA=18.852
NC_035091.1	45137898	.	G	A	.	.	MAF_USDA=2.459
NC_035091.1	45137925	.	G	A	.	.	MAF_INRAE=14.167;MAF_USDA=9.412
NC_035091.1	45137928	.	T	C	.	.	MAF_USDA=7.647
NC_035091.1	45137934	.	A	G	.	.	MAF_INRAE=43.333
NC_035091.1	45137970	.	T	C	.	.	MAF_INRAE=34.81;MAF_USDA=44.118
NC_035091.1	45137977	.	A	G	.	.	MAF_INRAE=16.667;MAF_USDA=22.941
NC_035091.1	45137990	.	A	C	.	.	MAF_INRAE=1.667
NC_035091.1	45137992	.	A	G	.	.	MAF_INRAE=28.333;MAF_USDA=31.176
NC_035091.1	45138018	.	G	T	.	.	MAF_INRAE=22.5;MAF_USDA=30.588
NC_035091.1	45138033	.	G	T	.	.	MAF_INRAE=4.167
NC_035091.1	45138133	.	G	A	.	.	MAF_INRAE=10.833;MAF_USDA=10.417
NC_035091.1	45138136	.	G	T	.	.	MAF_INRAE=2.5;MAF_USDA=1.667
NC_035091.1	45138140	.	C	A	.	.	MAF_INRAE=43.333;MAF_USDA=39.881
NC_035091.1	45138165	.	G	C	.	.	MAF_INRAE=30.0
NC_035091.1	45138186	.	C	T	.	.	MAF_INRAE=30.833;MAF_USDA=47.619
NC_035091.1	45138209	.	C	T	.	.	MAF_INRAE=13.333;MAF_USDA=23.214
NC_035091.1	45138222	.	C	G	.	.	MAF_USDA=5.0
NC_035091.1	45138248	.	T	C	.	.	MAF_INRAE=23.333;MAF_USDA=14.167
NC_035091.1	45138261	.	C	T	.	.	MAF_INRAE=28.333;MAF_USDA=46.429
NC_035091.1	45138274	.	T	G	.	.	MAF_INRAE=30.833
NC_035091.1	45138282	.	A	G	.	.	MAF_INRAE=30.0
NC_035091.1	45138285	.	A	C	.	.	MAF_INRAE=14.167
NC_035091.1	45138300	.	A	T	.	.	MAF_INRAE=15.0;MAF_USDA=26.786
NC_035091.1	45138311	.	G	T	.	.	MAF_INRAE=15.0;MAF_USDA=25.0
NC_035091.1	45138312	.	C	T	.	.	MAF_INRAE=15.0;MAF_USDA=25.595
NC_035091.1	45138313	.	G	A	.	.	MAF_INRAE=29.167;MAF_USDA=47.917
NC_035091.1	45138331	.	G	A	.	.	MAF_INRAE=1.667
NC_035091.1	45138340	.	C	T	.	.	MAF_INRAE=32.5;MAF_USDA=35.119
NC_035091.1	45138352	.	T	C	.	.	MAF_INRAE=15.833;MAF_USDA=8.333
NC_035091.1	45138367	.	T	A	.	.	MAF_INRAE=35.0
NC_035091.1	45138371	.	G	A	.	.	MAF_INRAE=35.0
NC_035091.1	45138372	.	T	C	.	.	MAF_INRAE=25.833;MAF_USDA=10.119
NC_035091.1	45138375	.	T	G	.	.	MAF_INRAE=35.0
NC_035091.1	45138382	.	C	T	.	.	MAF_USDA=2.5
NC_035091.1	45138390	.	C	T	.	.	MAF_INRAE=30.0;MAF_USDA=34.524
NC_035091.1	45138392	.	C	T	.	.	MAF_USDA=5.0
NC_035091.1	45138408	.	T	A	.	.	MAF_INRAE=14.167;MAF_USDA=13.333
NC_035091.1	45138409	.	G	A	.	.	MAF_INRAE=14.167;MAF_USDA=10.833
NC_035091.1	45138420	.	A	C	.	.	MAF_USDA=4.167
NC_035091.1	45138447	.	T	A	.	.	MAF_USDA=27.381
NC_035091.1	45138452	.	C	T	.	.	MAF_USDA=12.5
NC_035091.1	45138482	.	T	C	.	.	MAF_USDA=20.238
NC_035091.1	45138501	.	A	G	.	.	MAF_USDA=5.0
NC_035091.1	45138502	.	C	T	.	.	MAF_USDA=4.167
NC_035091.1	45138504	.	T	A	.	.	MAF_USDA=5.0
NC_035091.1	45138517	.	C	T	.	.	MAF_USDA=1.667
NC_035091.1	45138525	.	G	C	.	.	MAF_INRAE=32.5;MAF_USDA=18.75
NC_035091.1	45138551	.	G	T	.	.	MAF_INRAE=14.167;MAF_USDA=15.833
NC_035091.1	45138555	.	T	G	.	.	MAF_INRAE=16.667;MAF_USDA=39.167
NC_035091.1	45138556	.	G	T	.	.	MAF_INRAE=2.5
NC_035091.1	45138558	.	T	A	.	.	MAF_INRAE=41.667;MAF_USDA=18.333
NC_035091.1	45138577	.	G	C	.	.	MAF_USDA=2.5
NC_035091.1	45138579	.	A	T	.	.	MAF_USDA=3.333
NC_035091.1	45138585	.	T	C	.	.	MAF_INRAE=49.167;MAF_USDA=16.667
NC_035091.1	45138599	.	T	A	.	.	MAF_USDA=14.286
NC_035091.1	45138617	.	G	C	.	.	MAF_USDA=5.0
NC_035091.1	45138622	.	C	A	.	.	MAF_USDA=10.0
NC_035091.1	45138629	.	G	T	.	.	MAF_USDA=5.0
NC_035091.1	45138665	.	G	T	.	.	MAF_INRAE=30.0;MAF_USDA=32.738
NC_035091.1	45138666	.	T	G	.	.	MAF_INRAE=30.0;MAF_USDA=32.738
NC_035091.1	45138677	.	T	C	.	.	MAF_USDA=2.542
NC_035091.1	45138703	.	A	T	.	.	MAF_USDA=4.167
NC_035091.1	45138752	.	T	A	.	.	MAF_INRAE=46.667;MAF_USDA=31.25
NC_035091.1	45138811	.	G	T	.	.	MAF_INRAE=20.0;MAF_USDA=38.69
NC_035091.1	45138826	.	A	G	.	.	MAF_USDA=16.071
NC_035091.1	45138834	.	A	C	.	.	MAF_INRAE=33.333;MAF_USDA=10.119
NC_035091.1	45138845	.	A	C	.	.	MAF_INRAE=20.0;MAF_USDA=33.929
NC_035091.1	45138861	.	T	A	.	.	MAF_USDA=4.167
NC_035091.1	45138870	.	T	C	.	.	MAF_USDA=3.333
NC_035091.1	45138919	.	G	A	.	.	MAF_INRAE=20.0;MAF_USDA=30.952
NC_035091.1	45138960	.	C	A	.	.	MAF_INRAE=1.667;MAF_USDA=10.119
NC_035091.1	45138963	.	G	C	.	.	MAF_INRAE=2.532
NC_035091.1	45138994	.	A	T	.	.	MAF_INRAE=16.667;MAF_USDA=5.0
NC_035091.1	45139015	.	C	T	.	.	MAF_USDA=5.833
NC_035091.1	45139016	.	G	C	.	.	MAF_INRAE=27.848;MAF_USDA=24.405
NC_035091.1	45139019	.	G	T	.	.	MAF_INRAE=20.0;MAF_USDA=38.69
NC_035091.1	45139041	.	A	T	.	.	MAF_INRAE=27.848;MAF_USDA=24.405
NC_035091.1	45139058	.	T	C	.	.	MAF_INRAE=16.667
NC_035091.1	45139073	.	T	G	.	.	MAF_INRAE=35.833;MAF_USDA=35.417
NC_035091.1	45139088	.	G	A	.	.	MAF_USDA=4.762
NC_035091.1	45139100	.	T	G	.	.	MAF_USDA=4.167
NC_035091.1	45139110	.	C	T	.	.	MAF_INRAE=34.167;MAF_USDA=32.53
NC_035091.1	45139113	.	G	T	.	.	MAF_INRAE=17.5;MAF_USDA=28.313
NC_035091.1	45139117	.	C	T	.	.	MAF_INRAE=17.5;MAF_USDA=27.381
NC_035091.1	45139144	.	A	G	.	.	MAF_INRAE=28.481;MAF_USDA=27.976
NC_035091.1	45139160	.	C	A	.	.	MAF_INRAE=20.0;MAF_USDA=39.881
NC_035091.1	45139173	.	T	G	.	.	MAF_INRAE=49.367;MAF_USDA=27.381
NC_035091.1	45139211	.	G	T	.	.	MAF_INRAE=19.167;MAF_USDA=36.905
NC_035091.1	45139223	.	G	C	.	.	MAF_USDA=3.333
NC_035091.1	45139266	.	G	A	.	.	MAF_USDA=5.833
NC_035091.1	45139277	.	A	C	.	.	MAF_USDA=5.357
NC_035091.1	45139306	.	T	G	.	.	MAF_INRAE=28.481;MAF_USDA=32.738
NC_035091.1	45139355	.	G	A	.	.	MAF_INRAE=43.038;MAF_USDA=22.024
NC_035091.1	45139412	.	G	A	.	.	MAF_USDA=35.976
NC_035091.1	45139419	.	C	A	.	.	MAF_USDA=34.146
NC_035091.1	45139427	.	A	G	.	.	MAF_USDA=45.833
NC_035091.1	45139428	.	T	G	.	.	MAF_USDA=33.333
NC_035091.1	45139664	.	G	A	.	.	MAF_INRAE=21.053
NC_035091.1	45139688	.	C	T	.	.	MAF_USDA=36.145
NC_035091.1	45139708	.	C	T	.	.	MAF_INRAE=29.747;MAF_USDA=29.167
NC_035091.1	45139779	.	T	G	.	.	MAF_INRAE=20.0;MAF_USDA=38.69
NC_035091.1	45139782	.	T	G	.	.	MAF_INRAE=16.667;MAF_USDA=23.81
NC_035091.1	45139785	.	G	T	.	.	MAF_INRAE=25.0;MAF_USDA=8.929
NC_035091.1	45139793	.	T	C	.	.	MAF_INRAE=27.848;MAF_USDA=28.571
NC_035091.1	45139808	.	T	G	.	.	MAF_INRAE=33.333;MAF_USDA=39.881
NC_035091.1	45139869	.	A	G	.	.	MAF_INRAE=27.848;MAF_USDA=29.762
NC_035091.1	45139895	.	A	T	.	.	MAF_INRAE=36.667;MAF_USDA=33.929
NC_035091.1	45139923	.	T	C	.	.	MAF_USDA=4.167
NC_035091.1	45139932	.	A	G	.	.	MAF_INRAE=36.667;MAF_USDA=33.333
NC_035091.1	45139933	.	C	T	.	.	MAF_INRAE=36.667;MAF_USDA=33.333
NC_035091.1	45139948	.	T	C	.	.	MAF_USDA=1.667
NC_035091.1	45140030	.	C	T	.	.	MAF_INRAE=17.5;MAF_USDA=40.476
NC_035091.1	45140053	.	T	C	.	.	MAF_INRAE=28.481;MAF_USDA=24.096
NC_035091.1	45140061	.	T	C	.	.	MAF_INRAE=28.481;MAF_USDA=28.313
NC_035091.1	45140096	.	A	T	.	.	MAF_USDA=35.417
NC_035091.1	45140099	.	G	A	.	.	MAF_USDA=45.833
NC_035091.1	45140130	.	C	T	.	.	MAF_INRAE=20.0;MAF_USDA=39.157
NC_035091.1	45140188	.	T	C	.	.	MAF_INRAE=27.848
NC_035091.1	45140208	.	T	C	.	.	MAF_INRAE=35.833;MAF_USDA=26.667
NC_035091.1	45140209	.	C	G	.	.	MAF_INRAE=35.833;MAF_USDA=26.667
NC_035091.1	45140269	.	A	T	.	.	MAF_INRAE=18.333;MAF_USDA=11.667
NC_035091.1	45140277	.	C	T	.	.	MAF_USDA=1.667
NC_035091.1	45140318	.	C	A	.	.	MAF_INRAE=12.5
NC_035091.1	45140319	.	C	T	.	.	MAF_INRAE=20.833;MAF_USDA=37.5
NC_035091.1	45140328	.	C	T	.	.	MAF_USDA=3.333
NC_035091.1	45140329	.	T	A	.	.	MAF_USDA=3.333
NC_035091.1	45140330	.	C	A	.	.	MAF_USDA=31.548
NC_035091.1	45140332	.	T	C	.	.	MAF_USDA=3.333
NC_035091.1	45140333	.	T	A	.	.	MAF_USDA=10.119
NC_035091.1	45140335	.	G	A	.	.	MAF_INRAE=38.333;MAF_USDA=30.952
NC_035091.1	45140341	.	C	T	.	.	MAF_USDA=22.917
NC_035091.1	45140345	.	T	G	.	.	MAF_USDA=4.762
NC_035091.1	45140347	.	G	T	.	.	MAF_USDA=4.167
NC_035091.1	45140364	.	C	A	.	.	MAF_INRAE=27.848;MAF_USDA=29.762
NC_035091.1	45140388	.	C	T	.	.	MAF_USDA=9.167
NC_035091.1	45140416	.	T	C	.	.	MAF_USDA=3.333
NC_035091.1	45140426	.	C	G	.	.	MAF_USDA=30.833
NC_035091.1	45140431	.	C	T	.	.	MAF_USDA=20.833
NC_035091.1	45140432	.	A	G	.	.	MAF_USDA=20.833
NC_035091.1	45140509	.	C	T	.	.	MAF_INRAE=16.667;MAF_USDA=18.75
NC_035091.1	45140516	.	G	A	.	.	MAF_INRAE=1.667;MAF_USDA=7.5
NC_035091.1	45140523	.	C	T	.	.	MAF_INRAE=2.632;MAF_USDA=5.0
NC_035091.1	45140539	.	A	G	.	.	MAF_USDA=35.714
NC_035091.1	45140540	.	C	A	.	.	MAF_INRAE=16.667;MAF_USDA=33.333
NC_035091.1	45140543	.	T	G	.	.	MAF_USDA=4.167
NC_035091.1	45140571	.	A	G	.	.	MAF_USDA=1.667
NC_035091.1	45140597	.	G	C	.	.	MAF_USDA=4.167
NC_035091.1	45140602	.	A	C	.	.	MAF_INRAE=20.0;MAF_USDA=36.905
NC_035091.1	45140621	.	T	G	.	.	MAF_INRAE=20.833;MAF_USDA=31.325
NC_035091.1	45140633	.	G	A	.	.	MAF_USDA=45.833
NC_035091.1	45140635	.	C	T	.	.	MAF_INRAE=16.667;MAF_USDA=18.75
NC_035091.1	45140637	.	A	G	.	.	MAF_USDA=4.167
NC_035091.1	45140676	.	G	A	.	.	MAF_INRAE=27.848;MAF_USDA=30.952
NC_035091.1	45140691	.	C	T	.	.	MAF_INRAE=20.833;MAF_USDA=35.714
NC_035091.1	45140715	.	C	T	.	.	MAF_INRAE=2.632;MAF_USDA=5.0
NC_035091.1	45140723	.	A	G	.	.	MAF_INRAE=2.632;MAF_USDA=5.0
NC_035091.1	45140770	.	G	T	.	.	MAF_INRAE=2.632
NC_035091.1	45140781	.	A	C	.	.	MAF_INRAE=35.0;MAF_USDA=31.548
NC_035091.1	45140792	.	C	T	.	.	MAF_INRAE=1.667;MAF_USDA=6.667
NC_035091.1	45140823	.	T	C	.	.	MAF_INRAE=35.0;MAF_USDA=32.143
NC_035091.1	45140827	.	T	G	.	.	MAF_INRAE=16.667;MAF_USDA=29.167
NC_035091.1	45140852	.	C	T	.	.	MAF_INRAE=35.833;MAF_USDA=34.524
NC_035091.1	45140856	.	C	T	.	.	MAF_INRAE=35.833;MAF_USDA=31.548
NC_035091.1	45140875	.	A	C	.	.	MAF_INRAE=35.833;MAF_USDA=32.143
NC_035091.1	45140901	.	A	C	.	.	MAF_INRAE=35.833;MAF_USDA=32.738
NC_035091.1	45140914	.	G	A	.	.	MAF_INRAE=35.0;MAF_USDA=32.143
NC_035091.1	45140940	.	A	T	.	.	MAF_INRAE=2.632;MAF_USDA=4.167
NC_035091.1	45140974	.	A	C	.	.	MAF_USDA=30.357
NC_035091.1	45140988	.	C	T	.	.	MAF_USDA=43.75
NC_035091.1	45140999	.	G	C	.	.	MAF_USDA=25.0
NC_035091.1	45141025	.	A	G	.	.	MAF_INRAE=2.632
NC_035091.1	45141119	.	C	T	.	.	MAF_INRAE=6.667;MAF_USDA=41.667
NC_035091.1	45141126	.	T	A	.	.	MAF_INRAE=5.833;MAF_USDA=39.583
NC_035091.1	45141130	.	C	A	.	.	MAF_INRAE=5.833;MAF_USDA=39.583
NC_035091.1	45141180	.	A	G	.	.	MAF_INRAE=2.632
NC_035091.1	45141210	.	T	C	.	.	MAF_INRAE=1.667
NC_035091.1	45141226	.	T	G	.	.	MAF_INRAE=2.632
NC_035091.1	45141241	.	T	C	.	.	MAF_INRAE=2.632
NC_035091.1	45141291	.	C	A	.	.	MAF_INRAE=31.646
NC_035091.1	45141321	.	T	A	.	.	MAF_INRAE=2.632
NC_035091.1	45141339	.	C	A	.	.	MAF_INRAE=31.646
NC_035091.1	45141342	.	G	T	.	.	MAF_INRAE=20.833
NC_035091.1	45141348	.	T	A	.	.	MAF_INRAE=2.632
NC_035091.1	45141369	.	A	C	.	.	MAF_INRAE=32.911
NC_035091.1	45141434	.	T	C	.	.	MAF_INRAE=1.667
NC_035091.1	45141480	.	A	C	.	.	MAF_INRAE=31.013
NC_035091.1	45141499	.	C	T	.	.	MAF_INRAE=31.013
NC_035091.1	45141537	.	C	T	.	.	MAF_INRAE=31.013
NC_035091.1	45141600	.	C	A	.	.	MAF_INRAE=22.5
NC_035091.1	45141647	.	C	T	.	.	MAF_INRAE=34.177
NC_035091.1	45141660	.	T	C	.	.	MAF_INRAE=2.632
NC_035091.1	45141695	.	C	A	.	.	MAF_INRAE=33.544
NC_035091.1	45141713	.	A	C	.	.	MAF_INRAE=2.632
NC_035091.1	45141777	.	G	A	.	.	MAF_INRAE=2.632
NC_035091.1	45141784	.	C	T	.	.	MAF_INRAE=2.632
NC_035091.1	45143355	.	A	G	.	.	MAF_USDA=36.905
NC_035091.1	45143360	.	A	G	.	.	MAF_USDA=37.5
NC_035091.1	45143380	.	C	T	.	.	MAF_USDA=1.695
NC_035091.1	45143388	.	C	G	.	.	MAF_INRAE=3.165
NC_035091.1	45143427	.	A	T	.	.	MAF_USDA=5.422
NC_035091.1	45143432	.	G	C	.	.	MAF_INRAE=18.354;MAF_USDA=39.759
NC_035091.1	45143437	.	A	G	.	.	MAF_INRAE=1.667;MAF_USDA=7.627
NC_035091.1	45143442	.	C	T	.	.	MAF_INRAE=13.924;MAF_USDA=4.237
NC_035091.1	45143465	.	A	C	.	.	MAF_INRAE=18.354;MAF_USDA=40.964
NC_035091.1	45143466	.	A	G	.	.	MAF_INRAE=20.833;MAF_USDA=39.157
NC_035091.1	45143469	.	T	G	.	.	MAF_INRAE=1.667;MAF_USDA=8.475
NC_035091.1	45143509	.	C	T	.	.	MAF_USDA=43.75
NC_035091.1	45143511	.	C	T	.	.	MAF_INRAE=20.0;MAF_USDA=45.833
NC_035091.1	45143518	.	G	T	.	.	MAF_INRAE=17.722;MAF_USDA=40.964
NC_035091.1	45143527	.	G	A	.	.	MAF_INRAE=17.722;MAF_USDA=40.964
NC_035091.1	45143563	.	G	T	.	.	MAF_INRAE=20.253;MAF_USDA=45.783
NC_035091.1	45143571	.	G	A	.	.	MAF_INRAE=11.667;MAF_USDA=8.333
NC_035091.1	45143580	.	G	A	.	.	MAF_INRAE=5.263
NC_035091.1	45143598	.	G	C	.	.	MAF_INRAE=4.43
NC_035091.1	45143610	.	A	G	.	.	MAF_INRAE=5.263
NC_035091.1	45143617	.	G	A	.	.	MAF_INRAE=21.519;MAF_USDA=46.386
NC_035091.1	45143627	.	G	A	.	.	MAF_INRAE=5.833;MAF_USDA=2.542
NC_035091.1	45143648	.	A	G	.	.	MAF_INRAE=20.253;MAF_USDA=40.964
NC_035091.1	45143650	.	C	A	.	.	MAF_INRAE=15.0;MAF_USDA=10.169
NC_035091.1	45143657	.	G	A	.	.	MAF_INRAE=20.253;MAF_USDA=40.964
NC_035091.1	45143680	.	A	T	.	.	MAF_INRAE=33.544;MAF_USDA=10.843
NC_035091.1	45143710	.	T	G	.	.	MAF_INRAE=1.667;MAF_USDA=7.627
NC_035091.1	45143720	.	A	T	.	.	MAF_USDA=7.627
NC_035091.1	45143721	.	G	C	.	.	MAF_USDA=7.627
NC_035091.1	45143722	.	T	A	.	.	MAF_USDA=7.627
NC_035091.1	45143747	.	T	C	.	.	MAF_INRAE=5.263
NC_035091.1	45143752	.	A	C	.	.	MAF_USDA=16.867
NC_035091.1	45143757	.	C	T	.	.	MAF_INRAE=1.667;MAF_USDA=7.627
NC_035091.1	45143760	.	G	A	.	.	MAF_USDA=5.422
NC_035091.1	45143771	.	G	A	.	.	MAF_USDA=3.39
NC_035091.1	45143773	.	C	A	.	.	MAF_USDA=28.313
NC_035091.1	45143783	.	C	T	.	.	MAF_INRAE=4.167;MAF_USDA=8.475
NC_035091.1	45143792	.	A	G	.	.	MAF_INRAE=4.167
NC_035091.1	45143796	.	A	G	.	.	MAF_INRAE=24.684;MAF_USDA=27.711
NC_035091.1	45143798	.	G	A	.	.	MAF_INRAE=33.333;MAF_USDA=21.687
NC_035091.1	45143811	.	C	T	.	.	MAF_INRAE=1.667
NC_035091.1	45143813	.	G	T	.	.	MAF_INRAE=1.667
NC_035091.1	45143814	.	C	A	.	.	MAF_INRAE=1.667
NC_035091.1	45143817	.	C	A	.	.	MAF_INRAE=1.667
NC_035091.1	45143820	.	A	T	.	.	MAF_INRAE=3.333
NC_035091.1	45143831	.	A	T	.	.	MAF_INRAE=5.0
NC_035091.1	45143832	.	C	G	.	.	MAF_INRAE=5.0
NC_035091.1	45143834	.	C	A	.	.	MAF_INRAE=5.0
NC_035091.1	45143923	.	C	A	.	.	MAF_INRAE=14.167;MAF_USDA=10.169
NC_035091.1	45143924	.	A	T	.	.	MAF_INRAE=14.167;MAF_USDA=10.169
NC_035091.1	45143976	.	G	A	.	.	MAF_INRAE=2.632;MAF_USDA=5.085
NC_035091.1	45143993	.	T	A	.	.	MAF_INRAE=48.101;MAF_USDA=35.542
NC_035091.1	45144019	.	C	T	.	.	MAF_INRAE=2.632
NC_035091.1	45144035	.	C	T	.	.	MAF_USDA=3.39
NC_035091.1	45144057	.	T	C	.	.	MAF_USDA=2.083
NC_035091.1	45144063	.	G	T	.	.	MAF_USDA=3.39
NC_035091.1	45144077	.	T	G	.	.	MAF_INRAE=1.667
NC_035091.1	45144081	.	T	A	.	.	MAF_INRAE=15.833
NC_035091.1	45144092	.	T	C	.	.	MAF_INRAE=32.5;MAF_USDA=18.75
NC_035091.1	45144095	.	C	T	.	.	MAF_INRAE=13.333;MAF_USDA=9.322
NC_035091.1	45144097	.	G	T	.	.	MAF_USDA=1.695
NC_035091.1	45144117	.	G	T	.	.	MAF_INRAE=2.632
NC_035091.1	45144152	.	T	A	.	.	MAF_INRAE=9.167;MAF_USDA=8.475
NC_035091.1	45144161	.	C	T	.	.	MAF_INRAE=7.5
NC_035091.1	45144162	.	A	T	.	.	MAF_USDA=5.085
NC_035091.1	45144167	.	T	C	.	.	MAF_INRAE=7.5
NC_035091.1	45144168	.	A	T	.	.	MAF_INRAE=7.5
NC_035091.1	45144170	.	A	T	.	.	MAF_INRAE=7.5
NC_035091.1	45144187	.	G	A	.	.	MAF_INRAE=9.167;MAF_USDA=6.78
NC_035091.1	45144212	.	G	T	.	.	MAF_USDA=3.012
NC_035091.1	45144213	.	C	T	.	.	MAF_INRAE=1.899;MAF_USDA=6.024
NC_035091.1	45144216	.	T	G	.	.	MAF_INRAE=48.101;MAF_USDA=16.265
NC_035091.1	45144218	.	C	T	.	.	MAF_INRAE=13.333;MAF_USDA=8.475
NC_035091.1	45144228	.	G	A	.	.	MAF_INRAE=12.5;MAF_USDA=9.322
NC_035091.1	45144234	.	G	T	.	.	MAF_INRAE=1.667;MAF_USDA=4.237
NC_035091.1	45144242	.	G	A	.	.	MAF_INRAE=14.167;MAF_USDA=9.322
NC_035091.1	45144243	.	A	T	.	.	MAF_INRAE=1.667;MAF_USDA=4.237
NC_035091.1	45144252	.	C	A	.	.	MAF_INRAE=38.333;MAF_USDA=15.06
NC_035091.1	45144257	.	A	T	.	.	MAF_INRAE=15.0;MAF_USDA=9.322
NC_035091.1	45144261	.	C	G	.	.	MAF_INRAE=1.667;MAF_USDA=4.237
NC_035091.1	45144280	.	A	G	.	.	MAF_INRAE=37.5;MAF_USDA=13.855
NC_035091.1	45144297	.	C	T	.	.	MAF_INRAE=14.167;MAF_USDA=10.169
NC_035091.1	45144309	.	T	C	.	.	MAF_INRAE=27.215;MAF_USDA=35.976
NC_035091.1	45144325	.	C	A	.	.	MAF_USDA=6.024
NC_035091.1	45144378	.	C	G	.	.	MAF_INRAE=15.833;MAF_USDA=8.475
NC_035091.1	45144396	.	G	T	.	.	MAF_INRAE=13.333;MAF_USDA=6.78
NC_035091.1	45144400	.	C	A	.	.	MAF_INRAE=13.333;MAF_USDA=6.78
NC_035091.1	45144401	.	T	A	.	.	MAF_INRAE=13.333;MAF_USDA=6.78
NC_035091.1	45144426	.	T	C	.	.	MAF_INRAE=49.167;MAF_USDA=25.904
NC_035091.1	45144430	.	T	A	.	.	MAF_INRAE=8.333;MAF_USDA=5.932
NC_035091.1	45144442	.	A	G	.	.	MAF_USDA=6.78
NC_035091.1	45144443	.	T	C	.	.	MAF_USDA=6.78
NC_035091.1	45144444	.	T	A	.	.	MAF_USDA=6.78
NC_035091.1	45144447	.	G	A	.	.	MAF_USDA=6.78
NC_035091.1	45144448	.	C	T	.	.	MAF_USDA=6.78
NC_035091.1	45144458	.	T	G,C	.	.	MAF_INRAE=7.895;MAF_USDA=25.0
NC_035091.1	45144463	.	A	T	.	.	MAF_INRAE=2.5;MAF_USDA=6.78
NC_035091.1	45144465	.	A	T	.	.	MAF_INRAE=28.481;MAF_USDA=24.39
NC_035091.1	45144468	.	C	T	.	.	MAF_INRAE=35.833;MAF_USDA=24.39
NC_035091.1	45144511	.	C	A	.	.	MAF_USDA=5.932
NC_035091.1	45144535	.	C	A	.	.	MAF_USDA=3.39
NC_035091.1	45144540	.	G	A	.	.	MAF_INRAE=27.215;MAF_USDA=25.301
NC_035091.1	45144573	.	A	T	.	.	MAF_INRAE=14.557;MAF_USDA=18.072
NC_035091.1	45144615	.	C	A	.	.	MAF_INRAE=13.924;MAF_USDA=10.169
NC_035091.1	45144624	.	G	A	.	.	MAF_INRAE=5.263
NC_035091.1	45144754	.	C	A	.	.	MAF_USDA=5.085
NC_035091.1	45144770	.	A	G	.	.	MAF_INRAE=41.772;MAF_USDA=28.916
NC_035091.1	45144826	.	G	A	.	.	MAF_INRAE=5.263
NC_035091.1	45145008	.	T	C	.	.	MAF_USDA=1.724
NC_035091.1	45145076	.	T	C	.	.	MAF_USDA=15.663
NC_035091.1	45145080	.	G	A	.	.	MAF_USDA=14.458
NC_035091.1	45145083	.	C	G	.	.	MAF_USDA=16.265
NC_035091.1	45145095	.	C	A	.	.	MAF_USDA=1.667
NC_035091.1	45145119	.	T	A	.	.	MAF_USDA=21.429
NC_035091.1	45145123	.	G	A	.	.	MAF_USDA=31.25
NC_035091.1	45145145	.	G	A	.	.	MAF_INRAE=10.833
NC_035091.1	45145150	.	C	T	.	.	MAF_INRAE=13.333;MAF_USDA=4.167
NC_035091.1	45145179	.	A	G	.	.	MAF_USDA=9.167
NC_035091.1	45145188	.	G	C	.	.	MAF_USDA=1.667
NC_035091.1	45145198	.	C	G	.	.	MAF_INRAE=2.632
NC_035091.1	45145208	.	A	G	.	.	MAF_INRAE=15.0
NC_035091.1	45145227	.	C	T	.	.	MAF_INRAE=18.333
NC_035091.1	45145247	.	A	C	.	.	MAF_USDA=4.167
NC_035091.1	45145253	.	T	A	.	.	MAF_INRAE=26.667
NC_035091.1	45145264	.	G	T	.	.	MAF_USDA=16.667
NC_035091.1	45145266	.	A	T	.	.	MAF_USDA=10.0
NC_035091.1	45145280	.	A	G	.	.	MAF_USDA=8.333
NC_035091.1	45145285	.	A	T	.	.	MAF_USDA=9.167
NC_035091.1	45145286	.	T	C	.	.	MAF_INRAE=30.0;MAF_USDA=24.167
NC_035091.1	45145290	.	G	T	.	.	MAF_USDA=7.5
NC_035091.1	45145295	.	C	T	.	.	MAF_USDA=3.333
NC_035091.1	45145307	.	G	T	.	.	MAF_INRAE=5.0
NC_035091.1	45145314	.	A	C	.	.	MAF_INRAE=5.0
NC_035091.1	45145317	.	A	T	.	.	MAF_INRAE=10.833
NC_035091.1	45145348	.	G	A	.	.	MAF_INRAE=5.0
NC_035091.1	45145435	.	G	A	.	.	MAF_USDA=6.667
NC_035091.1	45145474	.	C	A	.	.	MAF_USDA=1.667
NC_035091.1	45145484	.	T	A	.	.	MAF_INRAE=35.0;MAF_USDA=19.643
NC_035091.1	45145515	.	C	A	.	.	MAF_INRAE=28.481;MAF_USDA=25.0
NC_035091.1	45145520	.	G	A	.	.	MAF_INRAE=23.418;MAF_USDA=8.333
NC_035091.1	45145558	.	G	T	.	.	MAF_INRAE=44.937;MAF_USDA=47.619
NC_035091.1	45145582	.	C	T	.	.	MAF_USDA=1.667
NC_035091.1	45145600	.	C	A	.	.	MAF_USDA=2.083
NC_035091.1	45145621	.	C	T	.	.	MAF_USDA=6.667
NC_035091.1	45145625	.	C	T	.	.	MAF_USDA=1.667
NC_035091.1	45145655	.	C	T	.	.	MAF_INRAE=2.5;MAF_USDA=8.333
NC_035091.1	45145664	.	A	T	.	.	MAF_INRAE=2.5;MAF_USDA=8.333
NC_035091.1	45145674	.	G	T	.	.	MAF_INRAE=5.0;MAF_USDA=8.333
NC_035091.1	45145683	.	G	C	.	.	MAF_INRAE=5.833
NC_035091.1	45145688	.	C	T	.	.	MAF_USDA=1.667
NC_035091.1	45145690	.	A	T	.	.	MAF_USDA=6.25
NC_035091.1	45145746	.	A	G	.	.	MAF_INRAE=38.333;MAF_USDA=19.048
NC_035091.1	45145759	.	C	T	.	.	MAF_INRAE=10.833;MAF_USDA=9.167
NC_035091.1	45145806	.	G	T	.	.	MAF_USDA=3.333
NC_035091.1	45145839	.	C	T	.	.	MAF_USDA=3.571
NC_035091.1	45145871	.	A	T	.	.	MAF_INRAE=36.667;MAF_USDA=42.262
NC_035091.1	45145902	.	T	A	.	.	MAF_INRAE=8.333;MAF_USDA=10.0
NC_035091.1	45145942	.	T	C	.	.	MAF_INRAE=12.5
NC_035091.1	45145967	.	A	T	.	.	MAF_INRAE=14.167;MAF_USDA=8.333
NC_035091.1	45145987	.	A	C	.	.	MAF_INRAE=13.333;MAF_USDA=8.333
NC_035091.1	45146006	.	C	T	.	.	MAF_INRAE=14.167;MAF_USDA=10.0
NC_035091.1	45146015	.	A	C	.	.	MAF_INRAE=13.333;MAF_USDA=8.333
NC_035091.1	45146025	.	G	T	.	.	MAF_INRAE=12.5;MAF_USDA=8.333
NC_035091.1	45146046	.	G	C	.	.	MAF_INRAE=12.5;MAF_USDA=10.833
NC_035091.1	45146147	.	A	G	.	.	MAF_INRAE=9.167;MAF_USDA=6.667
NC_035091.1	45146157	.	C	T	.	.	MAF_INRAE=10.0
NC_035091.1	45146165	.	G	A	.	.	MAF_USDA=7.5
NC_035091.1	45146183	.	G	C	.	.	MAF_USDA=9.167
NC_035091.1	45146195	.	C	T	.	.	MAF_USDA=9.167
NC_035091.1	45146228	.	T	C	.	.	MAF_INRAE=5.0;MAF_USDA=9.322
NC_035091.1	45146257	.	C	A	.	.	MAF_USDA=8.333
NC_035091.1	45146266	.	T	C	.	.	MAF_USDA=8.333
NC_035091.1	45146270	.	C	T	.	.	MAF_USDA=3.333
NC_035091.1	45146271	.	G	A	.	.	MAF_USDA=8.333
NC_035091.1	45146287	.	A	G	.	.	MAF_USDA=42.857
NC_035091.1	45146332	.	C	T	.	.	MAF_INRAE=10.833
NC_035091.1	45146336	.	C	A	.	.	MAF_INRAE=9.167
NC_035091.1	45146354	.	A	G	.	.	MAF_USDA=8.333
NC_035091.1	45146371	.	C	G	.	.	MAF_INRAE=1.667;MAF_USDA=8.333
NC_035091.1	45146388	.	C	A	.	.	MAF_USDA=14.881
NC_035091.1	45146391	.	A	T	.	.	MAF_USDA=7.5
NC_035091.1	45146393	.	T	C	.	.	MAF_INRAE=33.333;MAF_USDA=8.929
NC_035091.1	45146395	.	T	G	.	.	MAF_USDA=7.5
NC_035091.1	45146396	.	T	A	.	.	MAF_USDA=6.667
NC_035091.1	45146435	.	A	G	.	.	MAF_INRAE=21.519;MAF_USDA=43.452
NC_035091.1	45146443	.	C	T	.	.	MAF_USDA=5.833
NC_035091.1	45146456	.	A	G	.	.	MAF_USDA=3.571
NC_035091.1	45146468	.	G	T	.	.	MAF_USDA=11.667
NC_035091.1	45146499	.	T	G	.	.	MAF_USDA=4.167
NC_035091.1	45146500	.	C	A	.	.	MAF_USDA=10.0
NC_035091.1	45146504	.	C	G	.	.	MAF_USDA=12.5
NC_035091.1	45146508	.	T	A	.	.	MAF_USDA=12.5
NC_035091.1	45146511	.	A	G	.	.	MAF_USDA=10.0
NC_035091.1	45146538	.	G	T	.	.	MAF_USDA=5.0
NC_035091.1	45146541	.	G	A	.	.	MAF_INRAE=34.167;MAF_USDA=10.714
NC_035091.1	45146587	.	G	A	.	.	MAF_INRAE=13.333;MAF_USDA=8.333
NC_035091.1	45146606	.	G	T	.	.	MAF_USDA=4.167
NC_035091.1	45146613	.	G	T	.	.	MAF_INRAE=48.333;MAF_USDA=38.095
NC_035091.1	45146643	.	C	A	.	.	MAF_USDA=2.5
NC_035091.1	45146654	.	G	C	.	.	MAF_INRAE=16.667;MAF_USDA=10.0
NC_035091.1	45146703	.	T	C	.	.	MAF_INRAE=15.833;MAF_USDA=3.333
NC_035091.1	45146715	.	C	A	.	.	MAF_INRAE=14.167;MAF_USDA=7.5
NC_035091.1	45146725	.	A	G	.	.	MAF_INRAE=50.0;MAF_USDA=39.286
NC_035091.1	45146736	.	T	A	.	.	MAF_INRAE=13.333;MAF_USDA=10.833
NC_035091.1	45146740	.	A	G	.	.	MAF_INRAE=13.333;MAF_USDA=9.167
NC_035091.1	45146743	.	T	C	.	.	MAF_INRAE=13.333;MAF_USDA=9.167
NC_035091.1	45146745	.	A	G	.	.	MAF_INRAE=13.333;MAF_USDA=9.167
NC_035091.1	45146747	.	A	G	.	.	MAF_INRAE=13.333;MAF_USDA=9.167
NC_035091.1	45146752	.	A	T	.	.	MAF_INRAE=14.167;MAF_USDA=10.0
NC_035091.1	45146789	.	G	C	.	.	MAF_INRAE=15.833;MAF_USDA=10.833
NC_035091.1	45146821	.	T	C	.	.	MAF_INRAE=15.0;MAF_USDA=10.833
NC_035091.1	45146881	.	G	A	.	.	MAF_INRAE=16.667;MAF_USDA=10.0
NC_035091.1	45146891	.	G	T	.	.	MAF_INRAE=16.667;MAF_USDA=10.0
NC_035091.1	45146892	.	T	A	.	.	MAF_INRAE=2.5;MAF_USDA=1.667
NC_035091.1	45146893	.	G	A	.	.	MAF_INRAE=1.667;MAF_USDA=4.167
NC_035091.1	45146896	.	G	C	.	.	MAF_INRAE=5.833;MAF_USDA=1.667
NC_035091.1	45146909	.	A	T	.	.	MAF_INRAE=2.532
NC_035091.1	45146931	.	G	A	.	.	MAF_INRAE=18.333;MAF_USDA=10.833
NC_035091.1	45146936	.	G	A	.	.	MAF_INRAE=18.333;MAF_USDA=10.833
NC_035091.1	45146981	.	A	T	.	.	MAF_INRAE=15.833;MAF_USDA=10.0
NC_035091.1	45146982	.	A	G	.	.	MAF_INRAE=15.833;MAF_USDA=10.0
NC_035091.1	45146999	.	G	A	.	.	MAF_INRAE=5.263
NC_035091.1	45147009	.	C	T	.	.	MAF_INRAE=1.667;MAF_USDA=2.5
NC_035091.1	45147029	.	T	C	.	.	MAF_INRAE=18.333;MAF_USDA=20.238
NC_035091.1	45147031	.	C	A	.	.	MAF_INRAE=17.5;MAF_USDA=12.5
NC_035091.1	45147034	.	C	T	.	.	MAF_INRAE=15.833;MAF_USDA=10.0
NC_035091.1	45147042	.	C	T	.	.	MAF_INRAE=2.5;MAF_USDA=13.095
NC_035091.1	45147047	.	G	A	.	.	MAF_INRAE=15.833;MAF_USDA=10.833
NC_035091.1	45147078	.	G	A	.	.	MAF_INRAE=15.833;MAF_USDA=9.167
NC_035091.1	45147092	.	A	T	.	.	MAF_INRAE=15.833
NC_035091.1	45147100	.	T	G	.	.	MAF_INRAE=46.667;MAF_USDA=48.214
NC_035091.1	45147168	.	A	C	.	.	MAF_USDA=4.167
NC_035091.1	45147171	.	C	T	.	.	MAF_INRAE=1.667;MAF_USDA=7.5
NC_035091.1	45147197	.	T	A	.	.	MAF_USDA=4.167
NC_035091.1	45147201	.	C	T	.	.	MAF_USDA=4.167
NC_035091.1	45147206	.	C	T	.	.	MAF_USDA=5.0
NC_035091.1	45147209	.	T	C	.	.	MAF_USDA=5.0
NC_035091.1	45147254	.	G	A	.	.	MAF_USDA=1.786
NC_035091.1	45147267	.	T	G	.	.	MAF_USDA=11.31
NC_035091.1	45147274	.	T	G	.	.	MAF_INRAE=47.5;MAF_USDA=49.405
NC_035091.1	45147282	.	G	C	.	.	MAF_INRAE=1.667
NC_035091.1	45147285	.	T	C	.	.	MAF_INRAE=1.667
NC_035091.1	45147286	.	T	G	.	.	MAF_INRAE=1.667
NC_035091.1	45147291	.	G	A	.	.	MAF_INRAE=15.833;MAF_USDA=8.333
NC_035091.1	45147294	.	C	T	.	.	MAF_INRAE=1.667
NC_035091.1	45147302	.	A	T	.	.	MAF_INRAE=1.667
NC_035091.1	45147310	.	G	A	.	.	MAF_INRAE=1.667;MAF_USDA=6.667
NC_035091.1	45147335	.	G	C	.	.	MAF_USDA=11.31
NC_035091.1	45147336	.	A	G	.	.	MAF_INRAE=16.667;MAF_USDA=11.667
NC_035091.1	45147359	.	T	C	.	.	MAF_INRAE=16.667;MAF_USDA=11.667
NC_035091.1	45147379	.	C	A	.	.	MAF_USDA=11.31
NC_035091.1	45147383	.	G	A	.	.	MAF_INRAE=5.0;MAF_USDA=4.167
NC_035091.1	45147399	.	T	C	.	.	MAF_INRAE=15.833;MAF_USDA=9.167
NC_035091.1	45147440	.	A	C	.	.	MAF_INRAE=15.0
NC_035091.1	45147457	.	G	T	.	.	MAF_INRAE=6.667;MAF_USDA=7.5
NC_035091.1	45147461	.	T	A	.	.	MAF_INRAE=6.667;MAF_USDA=8.333
NC_035091.1	45147468	.	T	A	.	.	MAF_INRAE=6.667;MAF_USDA=8.333
NC_035091.1	45147487	.	G	A	.	.	MAF_USDA=2.381
NC_035091.1	45147508	.	T	C	.	.	MAF_INRAE=4.167;MAF_USDA=5.833
NC_035091.1	45147528	.	C	T	.	.	MAF_INRAE=4.167
NC_035091.1	45147547	.	A	G	.	.	MAF_INRAE=5.0;MAF_USDA=10.833
NC_035091.1	45147550	.	T	C	.	.	MAF_INRAE=5.833;MAF_USDA=9.167
NC_035091.1	45147552	.	A	T	.	.	MAF_INRAE=1.667;MAF_USDA=1.667
NC_035091.1	45147562	.	C	A	.	.	MAF_INRAE=8.333;MAF_USDA=9.167
NC_035091.1	45147595	.	T	A	.	.	MAF_INRAE=41.139
NC_035091.1	45147601	.	A	T	.	.	MAF_USDA=1.667
NC_035091.1	45147608	.	A	G	.	.	MAF_INRAE=13.333;MAF_USDA=9.167
NC_035091.1	45147612	.	G	A	.	.	MAF_INRAE=1.667;MAF_USDA=1.667
NC_035091.1	45147637	.	A	G	.	.	MAF_INRAE=16.667;MAF_USDA=9.167
NC_035091.1	45147639	.	C	T	.	.	MAF_INRAE=15.0;MAF_USDA=8.333
NC_035091.1	45147643	.	T	C	.	.	MAF_INRAE=3.797;MAF_USDA=6.548
NC_035091.1	45147650	.	C	A	.	.	MAF_INRAE=1.667;MAF_USDA=2.542
NC_035091.1	45147680	.	G	T	.	.	MAF_INRAE=1.667
NC_035091.1	45147690	.	T	G	.	.	MAF_USDA=2.083
NC_035091.1	45147697	.	G	T	.	.	MAF_INRAE=1.667;MAF_USDA=2.5
NC_035091.1	45147699	.	C	T	.	.	MAF_INRAE=15.0;MAF_USDA=7.5
NC_035091.1	45147706	.	A	G	.	.	MAF_INRAE=15.0;MAF_USDA=5.0
NC_035091.1	45147709	.	A	C	.	.	MAF_INRAE=17.5;MAF_USDA=7.5
NC_035091.1	45147712	.	T	A	.	.	MAF_INRAE=14.167;MAF_USDA=5.0
NC_035091.1	45147714	.	T	A	.	.	MAF_INRAE=40.833
NC_035091.1	45147717	.	C	T	.	.	MAF_INRAE=33.333;MAF_USDA=9.167
NC_035091.1	45147718	.	G	A	.	.	MAF_INRAE=15.0;MAF_USDA=7.5
NC_035091.1	45147720	.	A	G	.	.	MAF_USDA=12.048
NC_035091.1	45147721	.	A	T	.	.	MAF_INRAE=40.0
NC_035091.1	45147727	.	G	T	.	.	MAF_INRAE=32.5
NC_035091.1	45149767	.	C	G	.	.	MAF_USDA=1.667
NC_035091.1	45149819	.	C	T	.	.	MAF_USDA=3.333
NC_035091.1	45149822	.	G	A	.	.	MAF_INRAE=10.526
NC_035091.1	45149838	.	A	T	.	.	MAF_USDA=3.333
NC_035091.1	45149843	.	G	A	.	.	MAF_INRAE=15.789;MAF_USDA=4.167
NC_035091.1	45149857	.	C	G	.	.	MAF_USDA=3.333
NC_035091.1	45149863	.	T	C	.	.	MAF_USDA=4.167
NC_035091.1	45149872	.	G	A	.	.	MAF_INRAE=1.667;MAF_USDA=3.333
NC_035091.1	45149881	.	G	T	.	.	MAF_INRAE=1.667;MAF_USDA=2.5
NC_035091.1	45149884	.	T	A	.	.	MAF_INRAE=1.667;MAF_USDA=2.5
NC_035091.1	45149886	.	T	C	.	.	MAF_INRAE=1.667;MAF_USDA=2.5
NC_035091.1	45149911	.	G	C	.	.	MAF_INRAE=42.105;MAF_USDA=25.0
NC_035091.1	45149939	.	A	C	.	.	MAF_INRAE=5.833;MAF_USDA=16.071
NC_035091.1	45149969	.	T	C	.	.	MAF_INRAE=5.696;MAF_USDA=3.333
NC_035091.1	45149973	.	G	T	.	.	MAF_INRAE=37.975;MAF_USDA=9.167
NC_035091.1	45150008	.	G	T	.	.	MAF_USDA=5.357
NC_035091.1	45150132	.	T	C	.	.	MAF_INRAE=15.0;MAF_USDA=43.75
NC_035091.1	45150137	.	G	A	.	.	MAF_INRAE=39.167;MAF_USDA=10.833
NC_035091.1	45150165	.	C	T	.	.	MAF_USDA=1.667
NC_035091.1	45150195	.	A	G	.	.	MAF_INRAE=21.519;MAF_USDA=41.667
NC_035091.1	45150203	.	C	T	.	.	MAF_INRAE=1.667;MAF_USDA=2.5
NC_035091.1	45150218	.	G	T	.	.	MAF_INRAE=17.5;MAF_USDA=10.833
NC_035091.1	45150228	.	G	A	.	.	MAF_INRAE=18.333;MAF_USDA=10.833
NC_035091.1	45150330	.	C	T	.	.	MAF_INRAE=1.667;MAF_USDA=4.167
NC_035091.1	45150352	.	C	A	.	.	MAF_INRAE=30.0;MAF_USDA=47.619
NC_035091.1	45150357	.	T	G	.	.	MAF_USDA=43.75
NC_035091.1	45150391	.	G	A	.	.	MAF_INRAE=40.0;MAF_USDA=34.524
NC_035091.1	45150393	.	G	C	.	.	MAF_INRAE=41.667;MAF_USDA=41.667
NC_035091.1	45150404	.	C	A	.	.	MAF_INRAE=23.418;MAF_USDA=4.167
NC_035091.1	45150417	.	C	T	.	.	MAF_INRAE=16.667;MAF_USDA=9.167
NC_035091.1	45150418	.	A	C	.	.	MAF_INRAE=1.667;MAF_USDA=6.667
NC_035091.1	45150423	.	C	T	.	.	MAF_INRAE=1.667;MAF_USDA=5.833
NC_035091.1	45150424	.	A	C	.	.	MAF_INRAE=1.667;MAF_USDA=5.833
NC_035091.1	45150450	.	T	G	.	.	MAF_INRAE=33.333;MAF_USDA=16.667
NC_035091.1	45150469	.	G	A	.	.	MAF_INRAE=14.167;MAF_USDA=5.833
NC_035091.1	45150472	.	A	C	.	.	MAF_INRAE=15.833;MAF_USDA=30.952
NC_035091.1	45150501	.	G	A	.	.	MAF_USDA=5.357
NC_035091.1	45150555	.	A	G	.	.	MAF_INRAE=16.667;MAF_USDA=7.5
NC_035091.1	45150562	.	C	T	.	.	MAF_INRAE=16.667;MAF_USDA=7.5
NC_035091.1	45150564	.	C	T	.	.	MAF_INRAE=2.5;MAF_USDA=8.929
NC_035091.1	45150566	.	T	A	.	.	MAF_INRAE=15.833;MAF_USDA=8.333
NC_035091.1	45150572	.	G	T	.	.	MAF_INRAE=15.0;MAF_USDA=8.333
NC_035091.1	45150599	.	G	A	.	.	MAF_INRAE=8.333;MAF_USDA=6.667
NC_035091.1	45150604	.	A	C	.	.	MAF_USDA=32.5
NC_035091.1	45150605	.	T	A	.	.	MAF_USDA=42.857
NC_035091.1	45150618	.	G	A	.	.	MAF_INRAE=5.0
NC_035091.1	45150621	.	G	T	.	.	MAF_INRAE=4.167
NC_035091.1	45150674	.	A	C	.	.	MAF_USDA=4.167
NC_035091.1	45150701	.	C	T	.	.	MAF_INRAE=3.165
NC_035091.1	45150737	.	A	T	.	.	MAF_USDA=1.667
NC_035091.1	45150825	.	T	C	.	.	MAF_USDA=1.667
NC_035091.1	45150877	.	A	C	.	.	MAF_USDA=1.667
NC_035091.1	45150882	.	T	C	.	.	MAF_USDA=3.333
NC_035091.1	45150909	.	C	T	.	.	MAF_USDA=3.333
NC_035091.1	45150947	.	C	T	.	.	MAF_INRAE=5.696;MAF_USDA=6.667
NC_035091.1	45150948	.	G	A	.	.	MAF_USDA=7.738
NC_035091.1	45150969	.	C	G	.	.	MAF_INRAE=5.696
NC_035091.1	45150990	.	C	T	.	.	MAF_USDA=3.333
NC_035091.1	45150991	.	A	G	.	.	MAF_INRAE=32.278;MAF_USDA=38.69
NC_035091.1	45151030	.	C	T	.	.	MAF_USDA=3.333
NC_035091.1	45151038	.	G	T	.	.	MAF_INRAE=10.526;MAF_USDA=9.524
NC_035091.1	45151046	.	A	G	.	.	MAF_USDA=1.667
NC_035091.1	45151099	.	G	T	.	.	MAF_USDA=4.167
NC_035091.1	45151119	.	C	T	.	.	MAF_INRAE=5.833;MAF_USDA=2.5
NC_035091.1	45151124	.	T	C	.	.	MAF_INRAE=37.342;MAF_USDA=21.667
NC_035091.1	45151144	.	A	C	.	.	MAF_USDA=4.237
NC_035091.1	45151147	.	G	T	.	.	MAF_USDA=4.237
NC_035091.1	45151148	.	C	T	.	.	MAF_INRAE=21.519;MAF_USDA=41.566
NC_035091.1	45151188	.	G	T	.	.	MAF_USDA=4.237
NC_035091.1	45151233	.	G	T	.	.	MAF_USDA=9.167
NC_035091.1	45151247	.	T	G	.	.	MAF_INRAE=36.709;MAF_USDA=22.5
NC_035091.1	45151309	.	C	T	.	.	MAF_USDA=5.0
NC_035091.1	45151316	.	A	T	.	.	MAF_INRAE=5.696;MAF_USDA=1.667
NC_035091.1	45151317	.	C	T	.	.	MAF_INRAE=2.5;MAF_USDA=1.667
NC_035091.1	45151326	.	T	G	.	.	MAF_INRAE=5.833;MAF_USDA=12.5
NC_035091.1	45151344	.	C	T	.	.	MAF_USDA=1.786
NC_035091.1	45151370	.	C	T	.	.	MAF_USDA=1.639
NC_035091.1	45151472	.	G	T	.	.	MAF_INRAE=26.582;MAF_USDA=49.405
NC_035091.1	45151597	.	C	G	.	.	MAF_INRAE=25.949;MAF_USDA=48.214
NC_035091.1	45151731	.	A	C	.	.	MAF_INRAE=25.949;MAF_USDA=48.81
NC_035091.1	45151737	.	A	G	.	.	MAF_USDA=1.667
NC_035091.1	45151756	.	G	T	.	.	MAF_USDA=3.333
NC_035091.1	45151763	.	A	G	.	.	MAF_USDA=3.333
NC_035091.1	45151773	.	T	G	.	.	MAF_USDA=4.167
NC_035091.1	45151775	.	C	G	.	.	MAF_USDA=4.167
NC_035091.1	45151810	.	T	C	.	.	MAF_USDA=2.5
NC_035091.1	45151926	.	C	T	.	.	MAF_USDA=3.333
NC_035091.1	45151949	.	C	T	.	.	MAF_USDA=2.083
NC_035091.1	45151950	.	C	T	.	.	MAF_USDA=3.333
NC_035091.1	45152071	.	C	T	.	.	MAF_INRAE=20.886;MAF_USDA=22.024
NC_035091.1	45152124	.	C	T	.	.	MAF_USDA=3.333
NC_035091.1	45152148	.	G	A	.	.	MAF_INRAE=4.43;MAF_USDA=9.524
NC_035091.1	45152184	.	C	T	.	.	MAF_INRAE=25.949;MAF_USDA=49.405
NC_035091.1	45152185	.	A	G	.	.	MAF_USDA=4.167
NC_035091.1	45152190	.	G	T	.	.	MAF_USDA=1.667
NC_035091.1	45152273	.	T	A	.	.	MAF_USDA=5.0
NC_035091.1	45152325	.	G	T	.	.	MAF_USDA=5.952
NC_035091.1	45152338	.	G	C	.	.	MAF_USDA=4.167
NC_035091.1	45152349	.	C	G	.	.	MAF_INRAE=5.263
NC_035091.1	45152374	.	C	A	.	.	MAF_USDA=4.167
NC_035091.1	45152405	.	G	T	.	.	MAF_USDA=4.762
NC_035091.1	45152458	.	A	C	.	.	MAF_USDA=4.167
NC_035091.1	45152520	.	T	C	.	.	MAF_INRAE=35.0;MAF_USDA=10.119
NC_035091.1	45152540	.	G	T	.	.	MAF_USDA=2.5
NC_035091.1	45152548	.	T	G	.	.	MAF_INRAE=35.0;MAF_USDA=9.524
NC_035091.1	45152620	.	G	T	.	.	MAF_INRAE=5.696;MAF_USDA=7.738
NC_035091.1	45152671	.	T	C	.	.	MAF_USDA=4.762
NC_035091.1	45152674	.	C	T	.	.	MAF_USDA=4.167
NC_035091.1	45152700	.	C	A	.	.	MAF_USDA=5.0
NC_035091.1	45152745	.	A	C	.	.	MAF_INRAE=38.333;MAF_USDA=33.929
NC_035091.1	45152751	.	A	T	.	.	MAF_INRAE=3.333;MAF_USDA=5.0
NC_035091.1	45152753	.	C	A	.	.	MAF_INRAE=2.5
NC_035091.1	45152758	.	T	C	.	.	MAF_INRAE=3.333;MAF_USDA=7.5
NC_035091.1	45152764	.	T	A	.	.	MAF_INRAE=4.167
NC_035091.1	45152766	.	T	A	.	.	MAF_USDA=3.333
NC_035091.1	45152774	.	C	T	.	.	MAF_INRAE=4.167;MAF_USDA=10.0
NC_035091.1	45152828	.	C	T	.	.	MAF_INRAE=6.667
NC_035091.1	45152862	.	A	G	.	.	MAF_INRAE=15.0;MAF_USDA=9.167
NC_035091.1	45152868	.	A	C	.	.	MAF_INRAE=15.0;MAF_USDA=10.0
NC_035091.1	45152887	.	T	G	.	.	MAF_INRAE=15.0;MAF_USDA=10.0
NC_035091.1	45152890	.	C	T	.	.	MAF_INRAE=15.0;MAF_USDA=10.833
NC_035091.1	45152894	.	G	A	.	.	MAF_INRAE=15.833;MAF_USDA=15.833
NC_035091.1	45152916	.	G	A	.	.	MAF_USDA=3.333
NC_035091.1	45152922	.	T	C	.	.	MAF_INRAE=9.167;MAF_USDA=7.5
NC_035091.1	45152935	.	T	G	.	.	MAF_USDA=1.786
NC_035091.1	45152946	.	C	T	.	.	MAF_INRAE=9.167;MAF_USDA=8.333
NC_035091.1	45152948	.	G	A	.	.	MAF_USDA=3.333
NC_035091.1	45153033	.	C	G	.	.	MAF_INRAE=2.5
NC_035091.1	45153036	.	C	A	.	.	MAF_INRAE=2.5
NC_035091.1	45153050	.	G	A	.	.	MAF_INRAE=28.333;MAF_USDA=7.5
NC_035091.1	45153074	.	C	G	.	.	MAF_INRAE=2.5
NC_035091.1	45153077	.	C	T	.	.	MAF_INRAE=2.5
NC_035091.1	45153125	.	A	G	.	.	MAF_USDA=9.167
NC_035091.1	45153127	.	T	G	.	.	MAF_USDA=10.0
NC_035091.1	45153148	.	T	C	.	.	MAF_INRAE=15.833;MAF_USDA=7.738
NC_035091.1	45153159	.	A	C	.	.	MAF_INRAE=47.5;MAF_USDA=41.566
NC_035091.1	45153161	.	A	T	.	.	MAF_USDA=42.169
NC_035091.1	45153162	.	A	T	.	.	MAF_INRAE=18.333;MAF_USDA=12.5
NC_035091.1	45153163	.	A	T	.	.	MAF_USDA=27.108
NC_035091.1	45153169	.	C	A	.	.	MAF_INRAE=1.667
NC_035091.1	45153176	.	C	T	.	.	MAF_INRAE=4.167;MAF_USDA=9.322
NC_035091.1	45153195	.	C	T	.	.	MAF_INRAE=2.5;MAF_USDA=7.627
NC_035091.1	45153238	.	T	C	.	.	MAF_INRAE=14.167;MAF_USDA=9.167
NC_035091.1	45153252	.	G	A	.	.	MAF_INRAE=15.833;MAF_USDA=8.333
NC_035091.1	45153271	.	T	G	.	.	MAF_INRAE=3.797;MAF_USDA=3.333
NC_035091.1	45153289	.	A	G	.	.	MAF_INRAE=14.167;MAF_USDA=6.78
NC_035091.1	45153321	.	A	G	.	.	MAF_INRAE=12.5;MAF_USDA=10.169
NC_035091.1	45153326	.	A	G	.	.	MAF_INRAE=11.667;MAF_USDA=10.0
NC_035091.1	45153342	.	T	C	.	.	MAF_INRAE=10.0;MAF_USDA=9.167
NC_035091.1	45153349	.	T	C	.	.	MAF_INRAE=10.0;MAF_USDA=9.167
NC_035091.1	45153350	.	G	A	.	.	MAF_INRAE=10.0;MAF_USDA=9.167
NC_035091.1	45153353	.	G	A	.	.	MAF_INRAE=3.165
NC_035091.1	45153363	.	C	T	.	.	MAF_INRAE=8.333;MAF_USDA=3.333
NC_035091.1	45153366	.	G	T	.	.	MAF_INRAE=8.333
NC_035091.1	45153370	.	A	G	.	.	MAF_INRAE=30.0;MAF_USDA=16.071
NC_035091.1	45153372	.	C	T	.	.	MAF_USDA=4.167
NC_035091.1	45153373	.	A	T	.	.	MAF_INRAE=9.167;MAF_USDA=3.333
NC_035091.1	45153377	.	A	G	.	.	MAF_INRAE=8.333;MAF_USDA=3.333
NC_035091.1	45153383	.	G	A	.	.	MAF_INRAE=6.667;MAF_USDA=3.333
NC_035091.1	45153385	.	T	C	.	.	MAF_INRAE=6.667;MAF_USDA=3.333
NC_035091.1	45153392	.	C	T	.	.	MAF_INRAE=5.0;MAF_USDA=8.333
NC_035091.1	45153398	.	G	A	.	.	MAF_USDA=3.333
NC_035091.1	45153404	.	G	A	.	.	MAF_INRAE=3.333;MAF_USDA=5.833
NC_035091.1	45153415	.	C	T	.	.	MAF_INRAE=20.833;MAF_USDA=11.31
NC_035091.1	45153416	.	G	T	.	.	MAF_INRAE=3.333;MAF_USDA=9.167
NC_035091.1	45153417	.	A	C	.	.	MAF_INRAE=3.333;MAF_USDA=9.167
NC_035091.1	45153450	.	C	T	.	.	MAF_INRAE=1.667
NC_035091.1	45153456	.	C	T	.	.	MAF_INRAE=2.5
NC_035091.1	45153459	.	G	A	.	.	MAF_INRAE=12.5;MAF_USDA=2.976
NC_035091.1	45153477	.	C	G	.	.	MAF_INRAE=7.895
NC_035091.1	45153488	.	G	C	.	.	MAF_INRAE=7.5
NC_035091.1	45153493	.	A	G	.	.	MAF_INRAE=8.333
NC_035091.1	45153495	.	C	T	.	.	MAF_INRAE=8.333
NC_035091.1	45153511	.	A	G	.	.	MAF_USDA=5.833
NC_035091.1	45153514	.	T	A	.	.	MAF_USDA=5.833
NC_035091.1	45153523	.	C	T	.	.	MAF_USDA=1.667
NC_035091.1	45153528	.	C	T	.	.	MAF_USDA=2.5
NC_035091.1	45153537	.	C	G	.	.	MAF_INRAE=5.833;MAF_USDA=6.667
NC_035091.1	45153545	.	T	A	.	.	MAF_INRAE=5.833;MAF_USDA=6.667
NC_035091.1	45153548	.	C	A	.	.	MAF_INRAE=5.833;MAF_USDA=6.667
NC_035091.1	45153550	.	T	A	.	.	MAF_INRAE=5.833;MAF_USDA=6.667
NC_035091.1	45153570	.	T	C	.	.	MAF_INRAE=1.667;MAF_USDA=8.333
NC_035091.1	45153617	.	T	C	.	.	MAF_INRAE=20.886;MAF_USDA=39.881
NC_035091.1	45153618	.	G	A	.	.	MAF_INRAE=3.333
NC_035091.1	45153619	.	G	C	.	.	MAF_INRAE=3.333
NC_035091.1	45153632	.	A	G	.	.	MAF_INRAE=5.263
NC_035091.1	45153634	.	T	C	.	.	MAF_INRAE=15.0;MAF_USDA=39.881
NC_035091.1	45153638	.	C	G	.	.	MAF_INRAE=15.833;MAF_USDA=11.905
NC_035091.1	45153663	.	C	T	.	.	MAF_INRAE=42.405;MAF_USDA=47.619
NC_035091.1	45153714	.	C	A	.	.	MAF_INRAE=42.405
NC_035091.1	45153727	.	C	T	.	.	MAF_USDA=1.667
NC_035091.1	45153747	.	A	G	.	.	MAF_INRAE=42.405;MAF_USDA=47.619
NC_035091.1	45153852	.	T	G	.	.	MAF_USDA=1.667
NC_035091.1	45153962	.	C	T	.	.	MAF_USDA=5.0
NC_035091.1	45153995	.	T	G	.	.	MAF_INRAE=20.253;MAF_USDA=5.0
NC_035091.1	45154024	.	T	A	.	.	MAF_USDA=7.5
NC_035091.1	45154066	.	G	A	.	.	MAF_USDA=3.333
NC_035091.1	45154080	.	C	A	.	.	MAF_USDA=5.833
NC_035091.1	45154083	.	A	T	.	.	MAF_INRAE=2.5;MAF_USDA=9.167
NC_035091.1	45154097	.	C	G	.	.	MAF_USDA=5.833
NC_035091.1	45154124	.	T	G	.	.	MAF_USDA=3.333
NC_035091.1	45154126	.	T	G,A	.	.	MAF_INRAE=1.667;MAF_USDA=3.333
NC_035091.1	45154129	.	C	T	.	.	MAF_USDA=2.5
NC_035091.1	45154167	.	G	T	.	.	MAF_INRAE=1.667;MAF_USDA=4.167
NC_035091.1	45154171	.	A	G	.	.	MAF_INRAE=1.667;MAF_USDA=5.0
NC_035091.1	45154188	.	T	C	.	.	MAF_USDA=8.333
NC_035091.1	45154194	.	T	A	.	.	MAF_USDA=8.333
NC_035091.1	45154209	.	G	A	.	.	MAF_USDA=6.667
NC_035091.1	45154219	.	T	G	.	.	MAF_USDA=1.667
NC_035091.1	45154237	.	T	C	.	.	MAF_USDA=5.357
NC_035091.1	45154260	.	A	G	.	.	MAF_USDA=9.167
NC_035091.1	45154278	.	T	G	.	.	MAF_INRAE=1.667;MAF_USDA=7.5
NC_035091.1	45154295	.	A	C	.	.	MAF_INRAE=5.0;MAF_USDA=9.167
NC_035091.1	45154395	.	G	A	.	.	MAF_INRAE=26.582;MAF_USDA=25.0
NC_035091.1	45154438	.	G	C	.	.	MAF_USDA=8.333
NC_035091.1	45154466	.	G	A	.	.	MAF_INRAE=26.582;MAF_USDA=25.0
NC_035091.1	45154536	.	T	C	.	.	MAF_INRAE=5.0
NC_035091.1	45154541	.	C	A	.	.	MAF_INRAE=5.833
NC_035091.1	45154566	.	C	A	.	.	MAF_INRAE=43.038;MAF_USDA=41.667
NC_035091.1	45154599	.	A	T	.	.	MAF_INRAE=11.667;MAF_USDA=2.976
NC_035091.1	45154644	.	G	A	.	.	MAF_INRAE=20.0
NC_035091.1	45154665	.	A	C	.	.	MAF_USDA=2.5
NC_035091.1	45154671	.	C	A	.	.	MAF_USDA=3.333
NC_035091.1	45154675	.	T	C	.	.	MAF_USDA=2.5
NC_035091.1	45154686	.	C	G	.	.	MAF_USDA=1.667
NC_035091.1	45154693	.	A	G	.	.	MAF_INRAE=46.835
NC_035091.1	45154698	.	T	G	.	.	MAF_USDA=2.5
NC_035091.1	45154699	.	C	T	.	.	MAF_USDA=3.333
NC_035091.1	45154700	.	C	T	.	.	MAF_INRAE=12.5;MAF_USDA=3.333
NC_035091.1	45154701	.	G	A	.	.	MAF_INRAE=31.667
NC_035091.1	45154708	.	C	A	.	.	MAF_INRAE=18.333
NC_035091.1	45154716	.	A	G	.	.	MAF_INRAE=17.5
NC_035091.1	45154717	.	T	G	.	.	MAF_INRAE=45.0
NC_035091.1	45154758	.	T	A	.	.	MAF_INRAE=9.167
NC_035091.1	45154786	.	G	A	.	.	MAF_INRAE=44.167
NC_035091.1	45154820	.	T	A	.	.	MAF_INRAE=46.667
NC_035091.1	45154829	.	G	A	.	.	MAF_INRAE=45.833
NC_035091.1	45154834	.	A	C	.	.	MAF_INRAE=45.833
NC_035091.1	45154846	.	C	T	.	.	MAF_INRAE=35.0
NC_035091.1	45154857	.	G	T	.	.	MAF_INRAE=2.632
NC_035091.1	45154870	.	C	T	.	.	MAF_INRAE=2.632
NC_035091.1	45154882	.	C	A	.	.	MAF_INRAE=30.0
NC_035091.1	45154898	.	T	C	.	.	MAF_INRAE=2.632;MAF_USDA=3.333
NC_035091.1	45154900	.	C	T	.	.	MAF_USDA=1.667
NC_035091.1	45154905	.	C	A	.	.	MAF_INRAE=2.632
NC_035091.1	45154908	.	A	G	.	.	MAF_INRAE=42.5
NC_035091.1	45154927	.	T	G	.	.	MAF_INRAE=6.667
NC_035091.1	45154938	.	T	G	.	.	MAF_INRAE=34.81
NC_035091.1	45154939	.	C	G	.	.	MAF_INRAE=15.833
NC_035091.1	45154944	.	G	A	.	.	MAF_INRAE=43.333
NC_035091.1	45154960	.	G	A	.	.	MAF_INRAE=10.833
NC_035091.1	45154995	.	G	C	.	.	MAF_INRAE=15.833
NC_035091.1	45155000	.	C	A	.	.	MAF_INRAE=15.833
NC_035091.1	45155050	.	G	T	.	.	MAF_INRAE=37.5
NC_035091.1	45155064	.	C	T	.	.	MAF_INRAE=36.076
NC_035091.1	45155072	.	C	T	.	.	MAF_INRAE=38.333
NC_035091.1	45155085	.	G	T	.	.	MAF_INRAE=45.0
NC_035091.1	45155092	.	T	C	.	.	MAF_USDA=1.667
NC_035091.1	45155101	.	A	C	.	.	MAF_USDA=6.25
NC_035091.1	45155152	.	T	C	.	.	MAF_INRAE=43.038;MAF_USDA=47.619
NC_035091.1	45155163	.	G	T	.	.	MAF_INRAE=1.667
NC_035091.1	45155182	.	G	T	.	.	MAF_INRAE=2.632;MAF_USDA=1.667
NC_035091.1	45155292	.	C	T	.	.	MAF_USDA=3.333
NC_035091.1	45155296	.	T	G	.	.	MAF_USDA=3.333
NC_035091.1	45155299	.	T	G	.	.	MAF_USDA=3.333
NC_035091.1	45155307	.	C	T	.	.	MAF_INRAE=4.167
NC_035091.1	45155360	.	G	T	.	.	MAF_INRAE=19.167
NC_035091.1	45155368	.	G	C	.	.	MAF_INRAE=20.0
NC_035091.1	45155373	.	A	G	.	.	MAF_INRAE=20.0
NC_035091.1	45155374	.	C	T	.	.	MAF_INRAE=20.0
NC_035091.1	45155389	.	C	T	.	.	MAF_INRAE=32.278;MAF_USDA=23.214
NC_035091.1	45155472	.	T	G	.	.	MAF_USDA=7.5
NC_035091.1	45155521	.	T	C	.	.	MAF_INRAE=1.667;MAF_USDA=3.333
NC_035091.1	45155609	.	T	A	.	.	MAF_USDA=4.167
NC_035091.1	45155613	.	G	T	.	.	MAF_USDA=5.0
NC_035091.1	45155622	.	C	G	.	.	MAF_INRAE=11.667;MAF_USDA=2.976
NC_035091.1	45155628	.	C	T	.	.	MAF_INRAE=1.667;MAF_USDA=5.833
NC_035091.1	45155652	.	A	T	.	.	MAF_INRAE=3.797
NC_035091.1	45155655	.	C	G	.	.	MAF_USDA=4.167
NC_035091.1	45155692	.	C	T	.	.	MAF_USDA=2.5
NC_035091.1	45155695	.	T	C	.	.	MAF_USDA=5.833
NC_035091.1	45155696	.	A	T	.	.	MAF_USDA=4.167
NC_035091.1	45155701	.	G	A	.	.	MAF_USDA=4.167
NC_035091.1	45155702	.	G	T	.	.	MAF_USDA=4.167
NC_035091.1	45155716	.	C	T	.	.	MAF_USDA=4.167
NC_035091.1	45155718	.	C	A	.	.	MAF_USDA=4.167
NC_035091.1	45155724	.	T	C	.	.	MAF_INRAE=43.038;MAF_USDA=41.071
NC_035091.1	45155744	.	T	A	.	.	MAF_INRAE=42.405;MAF_USDA=44.048
NC_035091.1	45155749	.	G	A	.	.	MAF_USDA=1.667
NC_035091.1	45155758	.	G	C	.	.	MAF_USDA=5.833
NC_035091.1	45155762	.	A	T	.	.	MAF_INRAE=10.833;MAF_USDA=5.952
NC_035091.1	45155766	.	C	T	.	.	MAF_USDA=3.333
NC_035091.1	45155774	.	G	A	.	.	MAF_USDA=5.0
NC_035091.1	45155788	.	T	G	.	.	MAF_USDA=3.333
NC_035091.1	45155792	.	A	T	.	.	MAF_USDA=4.167
NC_035091.1	45155799	.	C	T	.	.	MAF_INRAE=42.405;MAF_USDA=46.429
NC_035091.1	45155810	.	G	A	.	.	MAF_INRAE=43.038;MAF_USDA=45.833
NC_035091.1	45155819	.	G	A	.	.	MAF_INRAE=27.5;MAF_USDA=6.667
NC_035091.1	45155854	.	C	T	.	.	MAF_INRAE=30.38;MAF_USDA=17.857
NC_035091.1	45156027	.	C	T	.	.	MAF_INRAE=43.038;MAF_USDA=47.024
NC_035091.1	45156060	.	T	A	.	.	MAF_USDA=8.333
NC_035091.1	45156214	.	A	G	.	.	MAF_INRAE=31.013;MAF_USDA=19.643
NC_035091.1	45156216	.	A	T	.	.	MAF_INRAE=4.43;MAF_USDA=5.952
NC_035091.1	45156310	.	A	G	.	.	MAF_USDA=2.5
NC_035091.1	45156326	.	T	A	.	.	MAF_INRAE=2.5
NC_035091.1	45156348	.	A	G	.	.	MAF_USDA=1.667
NC_035091.1	45156363	.	A	C	.	.	MAF_INRAE=15.833
NC_035091.1	45156366	.	A	T	.	.	MAF_INRAE=15.833
NC_035091.1	45156377	.	C	T	.	.	MAF_INRAE=12.5
NC_035091.1	45156432	.	G	T	.	.	MAF_INRAE=18.333
NC_035091.1	45156438	.	G	A	.	.	MAF_INRAE=19.167
NC_035091.1	45156451	.	A	G	.	.	MAF_INRAE=14.167
NC_035091.1	45156471	.	C	T	.	.	MAF_INRAE=12.5
NC_035091.1	45156508	.	G	T	.	.	MAF_USDA=1.667
NC_035091.1	45156567	.	C	T	.	.	MAF_INRAE=42.405;MAF_USDA=45.833
NC_035091.1	45156696	.	C	T	.	.	MAF_INRAE=31.013;MAF_USDA=18.452
NC_035091.1	45156722	.	A	C	.	.	MAF_INRAE=37.342;MAF_USDA=22.619
NC_035091.1	45156731	.	T	C	.	.	MAF_USDA=4.167
NC_035091.1	45156954	.	T	A	.	.	MAF_USDA=3.333
NC_035091.1	45156971	.	G	A	.	.	MAF_USDA=5.833
NC_035091.1	45157025	.	T	G	.	.	MAF_USDA=4.167
NC_035091.1	45157226	.	C	T	.	.	MAF_USDA=1.667
NC_035091.1	45157416	.	T	C	.	.	MAF_INRAE=42.405;MAF_USDA=47.024
NC_035091.1	45157417	.	T	G	.	.	MAF_INRAE=42.5;MAF_USDA=33.333
NC_035091.1	45157455	.	T	G	.	.	MAF_INRAE=10.833
NC_035091.1	45157460	.	A	T	.	.	MAF_INRAE=7.5
NC_035091.1	45157493	.	C	T	.	.	MAF_USDA=39.583
NC_035091.1	45157509	.	A	T	.	.	MAF_INRAE=10.833
NC_035091.1	45157530	.	C	A	.	.	MAF_USDA=2.5
NC_035091.1	45157632	.	C	T	.	.	MAF_USDA=45.833
NC_035091.1	45157633	.	T	C	.	.	MAF_USDA=45.833
NC_035091.1	45157770	.	G	A	.	.	MAF_USDA=41.667
NC_035091.1	45157786	.	A	C	.	.	MAF_USDA=32.143
NC_035091.1	45157989	.	C	G	.	.	MAF_USDA=13.69
NC_035091.1	45157990	.	A	T	.	.	MAF_USDA=14.286
NC_035091.1	45157995	.	A	G	.	.	MAF_USDA=2.5
NC_035091.1	45158004	.	A	C	.	.	MAF_USDA=8.333
NC_035091.1	45158009	.	A	T	.	.	MAF_INRAE=20.0;MAF_USDA=20.238
NC_035091.1	45158010	.	T	C	.	.	MAF_USDA=10.833
NC_035091.1	45158020	.	G	A	.	.	MAF_INRAE=2.5;MAF_USDA=19.643
NC_035091.1	45158034	.	A	T	.	.	MAF_USDA=13.529
NC_035091.1	45158064	.	C	A	.	.	MAF_USDA=3.279
NC_035091.1	45158065	.	C	A	.	.	MAF_USDA=1.639
NC_035091.1	45158069	.	A	T	.	.	MAF_USDA=2.459
NC_035091.1	45158085	.	G	A	.	.	MAF_USDA=17.213
NC_035091.1	45158101	.	A	T	.	.	MAF_USDA=12.5
NC_035091.1	45158103	.	C	G	.	.	MAF_USDA=1.639
NC_035091.1	45158107	.	C	G	.	.	MAF_USDA=12.5
NC_035091.1	45158136	.	G	A	.	.	MAF_USDA=2.459
NC_035091.1	45158144	.	C	T	.	.	MAF_USDA=9.016
NC_035091.1	45158154	.	G	A	.	.	MAF_USDA=9.016
NC_035091.1	45158155	.	G	A	.	.	MAF_USDA=8.197
NC_035091.1	45158163	.	A	G	.	.	MAF_USDA=11.475
NC_035091.1	45158169	.	C	A	.	.	MAF_INRAE=13.333;MAF_USDA=10.417
NC_035091.1	45158320	.	T	C	.	.	MAF_INRAE=4.43;MAF_USDA=5.0
NC_035091.1	45158324	.	G	A	.	.	MAF_INRAE=42.5
NC_035091.1	45158326	.	C	T	.	.	MAF_INRAE=34.167
NC_035091.1	45158336	.	G	T	.	.	MAF_INRAE=34.167
NC_035091.1	45158351	.	C	A	.	.	MAF_USDA=3.333
NC_035091.1	45158593	.	G	T	.	.	MAF_INRAE=25.949;MAF_USDA=22.619
NC_035091.1	45158594	.	A	T	.	.	MAF_INRAE=19.167;MAF_USDA=22.619
NC_035091.1	45158595	.	G	T	.	.	MAF_INRAE=19.167;MAF_USDA=22.619
NC_035091.1	45158805	.	T	C	.	.	MAF_INRAE=42.405;MAF_USDA=45.833
NC_035091.1	45158837	.	A	G	.	.	MAF_INRAE=42.405;MAF_USDA=44.643
NC_035091.1	45158861	.	C	T	.	.	MAF_USDA=12.5
NC_035091.1	45158875	.	G	A	.	.	MAF_USDA=1.667
NC_035091.1	45158883	.	T	C	.	.	MAF_INRAE=21.667;MAF_USDA=10.714
NC_035091.1	45158952	.	C	A	.	.	MAF_USDA=12.5
NC_035091.1	45158964	.	T	A	.	.	MAF_INRAE=42.405
NC_035091.1	45158965	.	T	A	.	.	MAF_INRAE=29.167
NC_035091.1	45158973	.	A	T	.	.	MAF_USDA=1.667
NC_035091.1	45158976	.	G	T	.	.	MAF_USDA=12.5
NC_035091.1	45159346	.	T	G	.	.	MAF_INRAE=43.038;MAF_USDA=45.833
NC_035091.1	45159353	.	C	T	.	.	MAF_INRAE=11.667;MAF_USDA=8.333
NC_035091.1	45159403	.	A	G	.	.	MAF_INRAE=42.405
NC_035091.1	45159406	.	G	A	.	.	MAF_USDA=3.279
NC_035091.1	45159408	.	A	G	.	.	MAF_INRAE=42.5
NC_035091.1	45159444	.	A	G	.	.	MAF_USDA=1.639
NC_035091.1	45159450	.	C	G	.	.	MAF_USDA=2.459
NC_035091.1	45159543	.	C	A	.	.	MAF_INRAE=1.667
NC_035091.1	45159593	.	A	T	.	.	MAF_INRAE=20.0
NC_035091.1	45159600	.	A	G	.	.	MAF_INRAE=43.038;MAF_USDA=47.024
NC_035091.1	45159721	.	G	A	.	.	MAF_INRAE=13.333;MAF_USDA=2.976
NC_035091.1	45159833	.	A	G	.	.	MAF_INRAE=42.405;MAF_USDA=47.024
NC_035091.1	45159842	.	G	T	.	.	MAF_INRAE=13.333;MAF_USDA=2.976
NC_035091.1	45159905	.	A	C	.	.	MAF_USDA=1.667
NC_035091.1	45159907	.	T	A	.	.	MAF_INRAE=26.582;MAF_USDA=19.643
NC_035091.1	45159918	.	C	T	.	.	MAF_INRAE=26.582;MAF_USDA=19.643
NC_035091.1	45159956	.	C	T	.	.	MAF_USDA=2.5
NC_035091.1	45160009	.	G	A	.	.	MAF_USDA=1.667
NC_035091.1	45160047	.	A	T	.	.	MAF_INRAE=42.405;MAF_USDA=46.429
NC_035091.1	45160169	.	C	T	.	.	MAF_INRAE=5.263
NC_035091.1	45160205	.	A	G	.	.	MAF_INRAE=42.405;MAF_USDA=46.429
NC_035091.1	45160502	.	C	T	.	.	MAF_INRAE=5.263
NC_035091.1	45160616	.	C	T	.	.	MAF_USDA=1.667
NC_035091.1	45160617	.	A	G	.	.	MAF_INRAE=20.886;MAF_USDA=28.571
NC_035091.1	45160728	.	C	A	.	.	MAF_INRAE=27.5;MAF_USDA=7.5
NC_035091.1	45160925	.	A	T	.	.	MAF_USDA=1.667
NC_035091.1	45160936	.	G	T	.	.	MAF_USDA=8.333
NC_035091.1	45161013	.	T	C	.	.	MAF_INRAE=41.772;MAF_USDA=43.452
NC_035091.1	45161024	.	T	A	.	.	MAF_USDA=4.167
NC_035091.1	45161071	.	C	A	.	.	MAF_USDA=2.976
NC_035091.1	45161104	.	C	A	.	.	MAF_USDA=2.083
NC_035091.1	45161140	.	A	C	.	.	MAF_INRAE=14.557;MAF_USDA=7.059
NC_035091.1	45161172	.	C	T	.	.	MAF_USDA=4.167
NC_035091.1	45161304	.	G	T	.	.	MAF_INRAE=6.962;MAF_USDA=1.786
NC_035091.1	45161352	.	C	A	.	.	MAF_INRAE=40.833;MAF_USDA=27.083
NC_035091.1	45161355	.	G	A	.	.	MAF_INRAE=40.833
NC_035091.1	45161394	.	G	T	.	.	MAF_USDA=4.167
NC_035091.1	45161420	.	T	A	.	.	MAF_INRAE=11.667;MAF_USDA=8.333
NC_035091.1	45161452	.	A	G	.	.	MAF_INRAE=12.5
NC_035091.1	45161454	.	T	G	.	.	MAF_INRAE=12.5
NC_035091.1	45161501	.	A	G	.	.	MAF_USDA=3.333
NC_035091.1	45161555	.	T	A	.	.	MAF_INRAE=3.333
NC_035091.1	45161556	.	T	A	.	.	MAF_INRAE=3.333
NC_035091.1	45161590	.	G	A	.	.	MAF_USDA=1.667
NC_035091.1	45161594	.	A	C	.	.	MAF_INRAE=15.833;MAF_USDA=8.333
NC_035091.1	45161626	.	A	C	.	.	MAF_INRAE=5.833
NC_035091.1	45161631	.	C	A	.	.	MAF_USDA=1.695
NC_035091.1	45161716	.	G	T	.	.	MAF_INRAE=1.667
NC_035091.1	45161843	.	G	T	.	.	MAF_INRAE=3.165;MAF_USDA=1.667
NC_035091.1	45161977	.	G	C	.	.	MAF_INRAE=10.833;MAF_USDA=7.738
NC_035091.1	45161991	.	G	A	.	.	MAF_USDA=4.167
NC_035091.1	45162119	.	C	A	.	.	MAF_USDA=7.5
NC_035091.1	45162181	.	C	T	.	.	MAF_INRAE=13.333;MAF_USDA=2.976
NC_035091.1	45162236	.	C	T	.	.	MAF_INRAE=31.013;MAF_USDA=25.595
NC_035091.1	45162242	.	T	C	.	.	MAF_INRAE=31.013;MAF_USDA=25.595
NC_035091.1	45162272	.	G	A	.	.	MAF_USDA=4.167
NC_035091.1	45162456	.	A	G	.	.	MAF_INRAE=42.405;MAF_USDA=45.238
NC_035091.1	45162626	.	T	A	.	.	MAF_INRAE=42.405;MAF_USDA=46.386
NC_035091.1	45162748	.	C	T	.	.	MAF_INRAE=5.263
NC_035091.1	45162773	.	G	A	.	.	MAF_INRAE=42.405;MAF_USDA=45.833
NC_035091.1	45163030	.	G	A	.	.	MAF_USDA=26.087
NC_035091.1	45163141	.	C	T	.	.	MAF_USDA=10.417
NC_035091.1	45163270	.	G	A	.	.	MAF_USDA=8.333
NC_035091.1	45163435	.	C	G	.	.	MAF_USDA=2.5
NC_035091.1	45163478	.	C	A	.	.	MAF_USDA=4.167
NC_035091.1	45163491	.	C	T	.	.	MAF_USDA=2.5
NC_035091.1	45163492	.	T	C	.	.	MAF_INRAE=42.405;MAF_USDA=44.643
NC_035091.1	45163495	.	T	C	.	.	MAF_USDA=2.5
NC_035091.1	45163515	.	C	A	.	.	MAF_USDA=2.5
NC_035091.1	45163520	.	A	G	.	.	MAF_USDA=2.5
NC_035091.1	45163548	.	A	C	.	.	MAF_USDA=2.5
NC_035091.1	45163554	.	C	T	.	.	MAF_USDA=5.0
NC_035091.1	45163569	.	A	C	.	.	MAF_USDA=1.667
NC_035091.1	45163577	.	G	A	.	.	MAF_USDA=1.667
NC_035091.1	45163580	.	T	C	.	.	MAF_USDA=1.667
NC_035091.1	45163614	.	T	G	.	.	MAF_INRAE=21.667;MAF_USDA=10.714
NC_035091.1	45163646	.	C	T	.	.	MAF_USDA=2.976
NC_035091.1	45163689	.	T	C	.	.	MAF_INRAE=13.333;MAF_USDA=2.381
NC_035091.1	45163706	.	C	A	.	.	MAF_INRAE=26.667;MAF_USDA=9.524
NC_035091.1	45163715	.	C	A	.	.	MAF_USDA=12.5
NC_035091.1	45163814	.	C	T	.	.	MAF_USDA=8.333
NC_035091.1	45163815	.	G	A	.	.	MAF_INRAE=27.5;MAF_USDA=7.5
NC_035091.1	45163850	.	C	A,T	.	.	MAF_INRAE=20.886;MAF_USDA=12.5
NC_035091.1	45163893	.	G	A	.	.	MAF_USDA=3.333
NC_035091.1	45163940	.	C	T	.	.	MAF_USDA=1.667
NC_035091.1	45163986	.	C	T	.	.	MAF_USDA=8.929
NC_035091.1	45164030	.	C	T	.	.	MAF_INRAE=5.263
NC_035091.1	45164140	.	C	A	.	.	MAF_INRAE=21.667;MAF_USDA=10.714
NC_035091.1	45164461	.	G	A	.	.	MAF_USDA=6.098
NC_035091.1	45164466	.	T	A	.	.	MAF_INRAE=34.167;MAF_USDA=21.951
NC_035091.1	45164482	.	A	G	.	.	MAF_INRAE=32.5;MAF_USDA=25.61
NC_035091.1	45164496	.	C	T	.	.	MAF_INRAE=32.5;MAF_USDA=16.667
NC_035091.1	45164512	.	T	G	.	.	MAF_INRAE=30.833
NC_035091.1	45164514	.	A	G	.	.	MAF_USDA=6.25
NC_035091.1	45164516	.	A	T	.	.	MAF_INRAE=30.833;MAF_USDA=10.417
NC_035091.1	45164519	.	G	T	.	.	MAF_INRAE=30.833;MAF_USDA=20.122
NC_035091.1	45164521	.	T	C	.	.	MAF_INRAE=17.5
NC_035091.1	45164568	.	T	C	.	.	MAF_INRAE=16.667;MAF_USDA=10.417
NC_035091.1	45164600	.	G	T	.	.	MAF_USDA=5.172
NC_035091.1	45164668	.	T	C	.	.	MAF_INRAE=43.333;MAF_USDA=26.829
NC_035091.1	45164682	.	A	T	.	.	MAF_USDA=13.415
NC_035091.1	45164689	.	C	T	.	.	MAF_USDA=2.586
NC_035091.1	45164758	.	T	C	.	.	MAF_USDA=14.024
NC_035091.1	45164941	.	T	C	.	.	MAF_USDA=12.5
NC_035091.1	45164969	.	T	C	.	.	MAF_INRAE=5.263
NC_035091.1	45165013	.	G	A	.	.	MAF_USDA=5.0
NC_035091.1	45165096	.	G	A	.	.	MAF_USDA=14.286
NC_035091.1	45165100	.	G	T	.	.	MAF_USDA=1.667
NC_035091.1	45165113	.	T	A	.	.	MAF_USDA=1.667
NC_035091.1	45165239	.	C	A	.	.	MAF_INRAE=4.43;MAF_USDA=5.952
NC_035091.1	45165288	.	C	T	.	.	MAF_USDA=2.976
NC_035091.1	45165376	.	T	A	.	.	MAF_INRAE=13.333
NC_035091.1	45165384	.	A	T	.	.	MAF_INRAE=4.43
NC_035091.1	45165401	.	T	C	.	.	MAF_USDA=14.286
NC_035091.1	45165517	.	T	G	.	.	MAF_USDA=4.167
NC_035091.1	45165530	.	G	A	.	.	MAF_INRAE=3.165
NC_035091.1	45165596	.	G	T	.	.	MAF_INRAE=6.962
NC_035091.1	45165612	.	T	C	.	.	MAF_USDA=4.167
NC_035091.1	45165673	.	A	C	.	.	MAF_INRAE=25.949;MAF_USDA=14.286
NC_035091.1	45165737	.	C	T	.	.	MAF_INRAE=21.667;MAF_USDA=10.714
NC_035091.1	45165812	.	G	A	.	.	MAF_USDA=4.167
NC_035091.1	45165919	.	C	T	.	.	MAF_INRAE=36.076;MAF_USDA=12.5
NC_035091.1	45166007	.	G	A	.	.	MAF_USDA=5.833
NC_035091.1	45166075	.	T	G	.	.	MAF_USDA=10.417
NC_035091.1	45166141	.	G	A	.	.	MAF_INRAE=4.43;MAF_USDA=5.952
NC_035091.1	45166172	.	T	G	.	.	MAF_INRAE=5.696;MAF_USDA=5.952
NC_035091.1	45166321	.	T	A	.	.	MAF_USDA=12.5
NC_035091.1	45166335	.	C	G	.	.	MAF_INRAE=5.263
NC_035091.1	45166354	.	T	C	.	.	MAF_INRAE=3.797;MAF_USDA=5.357
NC_035091.1	45166414	.	C	T	.	.	MAF_INRAE=13.333;MAF_USDA=8.333
NC_035091.1	45166438	.	T	G	.	.	MAF_INRAE=3.797
NC_035091.1	45166446	.	T	C	.	.	MAF_INRAE=13.333;MAF_USDA=8.333
NC_035091.1	45166559	.	C	A	.	.	MAF_USDA=10.0
NC_035091.1	45166792	.	C	G	.	.	MAF_USDA=1.667
NC_035091.1	45167279	.	C	A	.	.	MAF_USDA=13.69
NC_035091.1	45167368	.	G	A	.	.	MAF_USDA=14.286
NC_035091.1	45167575	.	C	T	.	.	MAF_INRAE=20.886;MAF_USDA=5.833
NC_035091.1	45168942	.	G	A	.	.	MAF_USDA=3.39
NC_035091.1	45168943	.	C	G	.	.	MAF_USDA=3.39
NC_035091.1	45168948	.	C	T	.	.	MAF_USDA=8.434
NC_035091.1	45168959	.	A	G	.	.	MAF_USDA=4.237
NC_035091.1	45168962	.	T	G	.	.	MAF_INRAE=5.263
NC_035091.1	45168970	.	T	A	.	.	MAF_USDA=7.831
NC_035091.1	45168986	.	C	T	.	.	MAF_USDA=5.952
NC_035091.1	45168987	.	T	C	.	.	MAF_USDA=16.667
NC_035091.1	45168988	.	G	T	.	.	MAF_USDA=5.952
NC_035091.1	45169006	.	A	G	.	.	MAF_USDA=1.667
NC_035091.1	45169019	.	T	A	.	.	MAF_INRAE=3.165
NC_035091.1	45169090	.	A	T	.	.	MAF_INRAE=10.833
NC_035091.1	45169096	.	T	G	.	.	MAF_INRAE=24.167
NC_035091.1	45169107	.	C	T	.	.	MAF_INRAE=22.5
NC_035091.1	45169108	.	T	G	.	.	MAF_INRAE=22.5
NC_035091.1	45169137	.	A	G	.	.	MAF_INRAE=10.833
NC_035091.1	45169182	.	G	A	.	.	MAF_USDA=10.417
NC_035091.1	45169295	.	G	A	.	.	MAF_USDA=1.667
NC_035091.1	45169445	.	C	T	.	.	MAF_INRAE=13.333;MAF_USDA=2.976
NC_035091.1	45169474	.	C	A	.	.	MAF_USDA=4.167
NC_035091.1	45169689	.	T	C	.	.	MAF_INRAE=13.924;MAF_USDA=4.167
NC_035091.1	45169697	.	A	G	.	.	MAF_USDA=1.667
NC_035091.1	45169709	.	C	G	.	.	MAF_USDA=3.333
NC_035091.1	45169759	.	G	T	.	.	MAF_USDA=12.5
NC_035091.1	45169807	.	T	C	.	.	MAF_INRAE=3.797
NC_035091.1	45169814	.	T	A	.	.	MAF_USDA=5.0
NC_035091.1	45169846	.	C	T	.	.	MAF_USDA=3.333
NC_035091.1	45169890	.	C	A	.	.	MAF_INRAE=36.709;MAF_USDA=22.619
NC_035091.1	45169979	.	G	A	.	.	MAF_USDA=5.0
NC_035091.1	45170010	.	T	G	.	.	MAF_USDA=1.667
NC_035091.1	45170137	.	C	T	.	.	MAF_INRAE=15.789;MAF_USDA=22.024
NC_035091.1	45170155	.	A	G	.	.	MAF_INRAE=15.789;MAF_USDA=22.024
NC_035091.1	45170168	.	C	T	.	.	MAF_INRAE=15.789;MAF_USDA=21.429
NC_035091.1	45170179	.	T	A	.	.	MAF_INRAE=15.789;MAF_USDA=5.952
NC_035091.1	45170290	.	T	C	.	.	MAF_USDA=1.667
NC_035091.1	45170297	.	T	A	.	.	MAF_INRAE=35.443;MAF_USDA=26.19
NC_035091.1	45170340	.	A	G	.	.	MAF_USDA=2.083
NC_035091.1	45170405	.	C	A	.	.	MAF_USDA=1.667
NC_035091.1	45170470	.	T	A	.	.	MAF_INRAE=37.975;MAF_USDA=20.833
NC_035091.1	45170473	.	A	G	.	.	MAF_USDA=1.667
NC_035091.1	45170499	.	T	A	.	.	MAF_USDA=1.667
NC_035091.1	45170535	.	T	A	.	.	MAF_USDA=4.167
NC_035091.1	45170570	.	G	A	.	.	MAF_INRAE=10.526;MAF_USDA=5.952
NC_035091.1	45170598	.	G	T	.	.	MAF_USDA=6.25
NC_035091.1	45170617	.	T	C	.	.	MAF_USDA=1.667
NC_035091.1	45170630	.	T	G	.	.	MAF_INRAE=11.667
NC_035091.1	45170645	.	T	C	.	.	MAF_INRAE=36.076;MAF_USDA=11.667
NC_035091.1	45170650	.	A	G	.	.	MAF_USDA=5.357
NC_035091.1	45170651	.	G	C	.	.	MAF_INRAE=4.43;MAF_USDA=5.952
NC_035091.1	45170653	.	T	G	.	.	MAF_USDA=5.357
NC_035091.1	45170751	.	T	G	.	.	MAF_USDA=1.667
NC_035091.1	45170755	.	G	T	.	.	MAF_USDA=1.667
NC_035091.1	45170759	.	C	A	.	.	MAF_USDA=1.667
NC_035091.1	45170778	.	A	G	.	.	MAF_USDA=1.639
NC_035091.1	45170797	.	G	A	.	.	MAF_USDA=1.639
NC_035091.1	45170815	.	C	T	.	.	MAF_USDA=1.639
NC_035091.1	45170819	.	C	T	.	.	MAF_USDA=1.639
NC_035091.1	45170855	.	T	C	.	.	MAF_USDA=1.667
NC_035091.1	45170859	.	T	A	.	.	MAF_USDA=1.667
NC_035091.1	45170893	.	C	T	.	.	MAF_USDA=1.667
NC_035091.1	45170928	.	G	A	.	.	MAF_USDA=4.167
NC_035091.1	45170931	.	C	T	.	.	MAF_USDA=1.667
NC_035091.1	45170952	.	G	A	.	.	MAF_INRAE=13.333;MAF_USDA=8.333
NC_035091.1	45170977	.	A	G	.	.	MAF_USDA=1.667
NC_035091.1	45171011	.	T	C	.	.	MAF_USDA=1.667
NC_035091.1	45171059	.	T	A	.	.	MAF_USDA=2.5
NC_035091.1	45171065	.	T	C	.	.	MAF_INRAE=27.215;MAF_USDA=42.262
NC_035091.1	45171099	.	G	A	.	.	MAF_USDA=1.667
NC_035091.1	45171113	.	G	A	.	.	MAF_INRAE=13.924;MAF_USDA=5.833
NC_035091.1	45171149	.	G	C	.	.	MAF_USDA=2.5
NC_035091.1	45171216	.	T	A	.	.	MAF_USDA=5.357
NC_035091.1	45171224	.	A	G	.	.	MAF_USDA=1.667
NC_035091.1	45171249	.	C	A	.	.	MAF_USDA=1.667
NC_035091.1	45171283	.	A	T	.	.	MAF_USDA=1.667
NC_035091.1	45171291	.	C	A	.	.	MAF_USDA=1.667
NC_035091.1	45171294	.	T	G	.	.	MAF_USDA=1.667
NC_035091.1	45171382	.	C	A	.	.	MAF_INRAE=44.737
NC_035091.1	45171391	.	C	A	.	.	MAF_INRAE=5.063;MAF_USDA=5.357
NC_035091.1	45171398	.	G	A	.	.	MAF_INRAE=27.215;MAF_USDA=20.238
NC_035091.1	45171414	.	T	C	.	.	MAF_INRAE=2.5
NC_035091.1	45171420	.	A	T	.	.	MAF_INRAE=2.5;MAF_USDA=5.0
NC_035091.1	45171428	.	T	C	.	.	MAF_USDA=4.167
NC_035091.1	45171625	.	A	C	.	.	MAF_INRAE=1.667
NC_035091.1	45171638	.	T	A	.	.	MAF_INRAE=26.667;MAF_USDA=6.667
NC_035091.1	45171656	.	A	G	.	.	MAF_INRAE=1.667
NC_035091.1	45171662	.	G	T	.	.	MAF_INRAE=1.667
NC_035091.1	45171665	.	G	T	.	.	MAF_INRAE=1.667
NC_035091.1	45171707	.	A	T	.	.	MAF_INRAE=14.167;MAF_USDA=4.167
NC_035091.1	45171786	.	G	A	.	.	MAF_INRAE=13.924;MAF_USDA=4.167
NC_035091.1	45171796	.	C	T	.	.	MAF_INRAE=36.076;MAF_USDA=12.5
NC_035091.1	45171818	.	C	T	.	.	MAF_INRAE=10.127;MAF_USDA=34.167
NC_035091.1	45171841	.	T	C	.	.	MAF_USDA=1.667
NC_035091.1	45171845	.	G	T	.	.	MAF_INRAE=42.405;MAF_USDA=26.19
NC_035091.1	45171871	.	A	G	.	.	MAF_INRAE=13.333;MAF_USDA=8.333
NC_035091.1	45171874	.	A	T	.	.	MAF_INRAE=3.797;MAF_USDA=5.952
NC_035091.1	45171906	.	C	A	.	.	MAF_INRAE=36.076;MAF_USDA=10.0
NC_035091.1	45171921	.	T	G	.	.	MAF_INRAE=36.076;MAF_USDA=20.238
NC_035091.1	45172037	.	G	A	.	.	MAF_USDA=1.667
NC_035091.1	45172042	.	T	C	.	.	MAF_USDA=1.667
NC_035091.1	45172059	.	C	A	.	.	MAF_USDA=1.667
NC_035091.1	45172100	.	T	C	.	.	MAF_USDA=1.695
NC_035091.1	45172105	.	T	G	.	.	MAF_USDA=1.695
NC_035091.1	45172145	.	G	A	.	.	MAF_INRAE=36.076;MAF_USDA=11.017
NC_035091.1	45172205	.	T	C	.	.	MAF_USDA=12.5
NC_035091.1	45172234	.	T	A	.	.	MAF_INRAE=25.316;MAF_USDA=19.048
NC_035091.1	45172268	.	G	C	.	.	MAF_USDA=1.667
NC_035091.1	45172271	.	A	T	.	.	MAF_USDA=1.667
NC_035091.1	45172278	.	C	T	.	.	MAF_USDA=1.667
NC_035091.1	45172288	.	T	A	.	.	MAF_INRAE=25.316;MAF_USDA=19.048
NC_035091.1	45172292	.	A	C	.	.	MAF_USDA=1.667
NC_035091.1	45172323	.	G	A	.	.	MAF_USDA=1.667
NC_035091.1	45172350	.	T	G	.	.	MAF_USDA=1.667
NC_035091.1	45172418	.	C	T	.	.	MAF_USDA=3.571
NC_035091.1	45172479	.	C	T	.	.	MAF_INRAE=4.43
NC_035091.1	45172536	.	C	G	.	.	MAF_INRAE=13.333;MAF_USDA=2.976
NC_035091.1	45172547	.	C	A	.	.	MAF_INRAE=5.263
NC_035091.1	45172644	.	A	C	.	.	MAF_USDA=12.5
NC_035091.1	45172835	.	C	A	.	.	MAF_INRAE=10.833;MAF_USDA=1.667
NC_035091.1	45172868	.	T	G	.	.	MAF_INRAE=5.263
NC_035091.1	45172951	.	C	G	.	.	MAF_USDA=4.167
NC_035091.1	45172969	.	A	T	.	.	MAF_USDA=1.667
NC_035091.1	45173105	.	G	A	.	.	MAF_INRAE=18.354;MAF_USDA=30.357
NC_035091.1	45173194	.	T	C	.	.	MAF_INRAE=13.924;MAF_USDA=4.167
NC_035091.1	45173271	.	C	A	.	.	MAF_USDA=50.0
NC_035091.1	45173289	.	G	A	.	.	MAF_USDA=41.667
NC_035091.1	45173379	.	C	G	.	.	MAF_INRAE=38.608;MAF_USDA=32.738
NC_035091.1	45173385	.	T	C	.	.	MAF_INRAE=5.063;MAF_USDA=6.024
NC_035091.1	45173406	.	T	C	.	.	MAF_USDA=6.25
NC_035091.1	45173408	.	T	A	.	.	MAF_INRAE=3.797;MAF_USDA=20.238
NC_035091.1	45173424	.	A	G	.	.	MAF_USDA=28.571
NC_035091.1	45173475	.	G	A	.	.	MAF_USDA=9.167
NC_035091.1	45173481	.	G	A	.	.	MAF_INRAE=25.949
NC_035091.1	45173492	.	C	A	.	.	MAF_INRAE=25.949;MAF_USDA=18.452
NC_035091.1	45173495	.	T	C	.	.	MAF_INRAE=45.0;MAF_USDA=40.476
NC_035091.1	45173521	.	T	A	.	.	MAF_INRAE=31.646;MAF_USDA=38.69
NC_035091.1	45173530	.	C	T	.	.	MAF_INRAE=31.646;MAF_USDA=38.69
NC_035091.1	45173533	.	T	C	.	.	MAF_INRAE=5.0;MAF_USDA=38.69
NC_035091.1	45173562	.	A	T	.	.	MAF_USDA=1.19
NC_035091.1	45173577	.	C	T	.	.	MAF_INRAE=38.608;MAF_USDA=47.024
NC_035091.1	45173598	.	T	G	.	.	MAF_USDA=4.167
NC_035091.1	45173610	.	G	A	.	.	MAF_INRAE=3.797
NC_035091.1	45173649	.	G	A	.	.	MAF_USDA=1.667
NC_035091.1	45173717	.	G	T	.	.	MAF_INRAE=1.667
NC_035091.1	45173728	.	A	T	.	.	MAF_INRAE=3.333
NC_035091.1	45173764	.	C	A	.	.	MAF_INRAE=5.833
NC_035091.1	45173770	.	G	T	.	.	MAF_INRAE=5.833
NC_035091.1	45173774	.	T	A	.	.	MAF_INRAE=5.833
NC_035091.1	45173821	.	C	A	.	.	MAF_INRAE=14.167
NC_035091.1	45173833	.	C	T	.	.	MAF_INRAE=14.167
NC_035091.1	45173852	.	T	C	.	.	MAF_INRAE=14.167
NC_035091.1	45173871	.	A	G	.	.	MAF_INRAE=15.0
NC_035091.1	45173874	.	T	C	.	.	MAF_INRAE=15.0
NC_035091.1	45173876	.	A	T	.	.	MAF_INRAE=1.667
NC_035091.1	45173886	.	C	A	.	.	MAF_INRAE=11.667
NC_035091.1	45173906	.	T	C	.	.	MAF_INRAE=26.667;MAF_USDA=10.417
NC_035091.1	45173923	.	G	A	.	.	MAF_INRAE=15.0
NC_035091.1	45174015	.	T	C	.	.	MAF_INRAE=16.667
NC_035091.1	45174028	.	A	T	.	.	MAF_INRAE=15.0
NC_035091.1	45174062	.	T	G	.	.	MAF_INRAE=25.833
NC_035091.1	45174141	.	G	C	.	.	MAF_INRAE=35.0
NC_035091.1	45174181	.	A	T	.	.	MAF_INRAE=34.167
NC_035091.1	45174187	.	A	G	.	.	MAF_INRAE=50.0
NC_035091.1	45174198	.	A	G	.	.	MAF_INRAE=18.333
NC_035091.1	45174229	.	C	A	.	.	MAF_INRAE=1.667;MAF_USDA=5.833
NC_035091.1	45174256	.	C	A	.	.	MAF_INRAE=10.833
NC_035091.1	45174265	.	G	A	.	.	MAF_INRAE=1.667;MAF_USDA=5.0
NC_035091.1	45174322	.	C	A	.	.	MAF_INRAE=15.0;MAF_USDA=8.333
NC_035091.1	45174327	.	C	A	.	.	MAF_INRAE=14.167;MAF_USDA=4.167
NC_035091.1	45174367	.	T	A	.	.	MAF_INRAE=17.722;MAF_USDA=41.667
NC_035091.1	45174392	.	G	A	.	.	MAF_INRAE=3.333
NC_035091.1	45174394	.	C	T	.	.	MAF_INRAE=4.167
NC_035091.1	45174400	.	C	A	.	.	MAF_INRAE=2.5
NC_035091.1	45174472	.	G	A	.	.	MAF_USDA=1.667
NC_035091.1	45174479	.	C	T	.	.	MAF_INRAE=3.165
NC_035091.1	45174543	.	C	G	.	.	MAF_USDA=8.333
NC_035091.1	45174551	.	T	C	.	.	MAF_INRAE=10.526;MAF_USDA=2.542
NC_035091.1	45174566	.	T	A	.	.	MAF_USDA=6.78
NC_035091.1	45174567	.	T	G	.	.	MAF_USDA=6.78
NC_035091.1	45174581	.	A	G	.	.	MAF_USDA=1.695
NC_035091.1	45174587	.	G	A	.	.	MAF_USDA=8.475
NC_035091.1	45174655	.	C	A	.	.	MAF_USDA=3.39
NC_035091.1	45174674	.	A	T	.	.	MAF_USDA=5.833
NC_035091.1	45174703	.	T	C	.	.	MAF_USDA=6.78
NC_035091.1	45174704	.	C	T	.	.	MAF_USDA=8.333
NC_035091.1	45174709	.	T	C	.	.	MAF_USDA=6.667
NC_035091.1	45174715	.	C	T	.	.	MAF_USDA=6.667
NC_035091.1	45174722	.	G	T	.	.	MAF_INRAE=4.43;MAF_USDA=5.357
NC_035091.1	45174725	.	A	G	.	.	MAF_USDA=5.833
NC_035091.1	45174768	.	A	C	.	.	MAF_USDA=5.833
NC_035091.1	45174780	.	A	G	.	.	MAF_USDA=6.667
NC_035091.1	45174808	.	T	G	.	.	MAF_USDA=5.833
NC_035091.1	45174818	.	G	T	.	.	MAF_USDA=5.0
NC_035091.1	45174829	.	C	A	.	.	MAF_USDA=5.932
NC_035091.1	45174834	.	C	T	.	.	MAF_USDA=5.833
NC_035091.1	45174951	.	T	G	.	.	MAF_INRAE=29.114;MAF_USDA=42.262
NC_035091.1	45174969	.	T	A	.	.	MAF_INRAE=15.19;MAF_USDA=8.333
NC_035091.1	45175124	.	G	A	.	.	MAF_INRAE=14.557;MAF_USDA=4.167
NC_035091.1	45175133	.	T	C	.	.	MAF_INRAE=14.167;MAF_USDA=5.0
NC_035091.1	45175184	.	T	A	.	.	MAF_USDA=43.75
NC_035091.1	45175292	.	G	T	.	.	MAF_USDA=2.5
NC_035091.1	45175300	.	G	A	.	.	MAF_INRAE=14.167;MAF_USDA=5.952
NC_035091.1	45175302	.	T	A	.	.	MAF_INRAE=14.167;MAF_USDA=5.357
NC_035091.1	45175350	.	A	G	.	.	MAF_INRAE=15.0;MAF_USDA=5.357
NC_035091.1	45175415	.	G	A	.	.	MAF_INRAE=15.19;MAF_USDA=7.143
NC_035091.1	45175554	.	G	A	.	.	MAF_USDA=2.5
NC_035091.1	45175706	.	C	T	.	.	MAF_INRAE=44.937;MAF_USDA=34.706
NC_035091.1	45175707	.	C	T	.	.	MAF_USDA=2.459
NC_035091.1	45175734	.	C	G	.	.	MAF_USDA=2.083
NC_035091.1	45175774	.	A	C	.	.	MAF_INRAE=45.57;MAF_USDA=34.94
NC_035091.1	45177525	.	T	A	.	.	MAF_USDA=1.667
NC_035091.1	45177529	.	G	A	.	.	MAF_USDA=1.667
NC_035091.1	45177555	.	A	G	.	.	MAF_INRAE=21.053;MAF_USDA=38.69
NC_035091.1	45177556	.	T	C	.	.	MAF_USDA=38.69
NC_035091.1	45177585	.	C	T	.	.	MAF_INRAE=3.333;MAF_USDA=6.667
NC_035091.1	45177587	.	T	C	.	.	MAF_INRAE=3.333;MAF_USDA=6.667
NC_035091.1	45177612	.	A	T	.	.	MAF_USDA=7.5
NC_035091.1	45177613	.	A	G	.	.	MAF_USDA=5.357
NC_035091.1	45177614	.	C	T	.	.	MAF_USDA=7.5
NC_035091.1	45177615	.	G	A	.	.	MAF_USDA=3.571
NC_035091.1	45177626	.	C	A	.	.	MAF_INRAE=35.0;MAF_USDA=16.667
NC_035091.1	45177638	.	G	T	.	.	MAF_INRAE=33.333;MAF_USDA=18.75
NC_035091.1	45177639	.	C	T	.	.	MAF_INRAE=5.263
NC_035091.1	45177673	.	A	T	.	.	MAF_USDA=6.25
NC_035091.1	45177685	.	T	G	.	.	MAF_INRAE=29.747;MAF_USDA=43.452
NC_035091.1	45177716	.	C	T	.	.	MAF_INRAE=11.392
NC_035091.1	45177718	.	A	T	.	.	MAF_INRAE=13.333
NC_035091.1	45177757	.	G	A	.	.	MAF_USDA=3.333
NC_035091.1	45177780	.	C	A	.	.	MAF_USDA=5.0
NC_035091.1	45177787	.	A	G	.	.	MAF_INRAE=32.911;MAF_USDA=44.048
NC_035091.1	45177802	.	C	T	.	.	MAF_USDA=1.667
NC_035091.1	45177862	.	A	C	.	.	MAF_USDA=2.5
NC_035091.1	45177874	.	T	C	.	.	MAF_INRAE=43.671;MAF_USDA=47.619
NC_035091.1	45177937	.	C	A	.	.	MAF_INRAE=43.671;MAF_USDA=47.619
NC_035091.1	45177958	.	G	A	.	.	MAF_INRAE=43.671;MAF_USDA=47.619
NC_035091.1	45177961	.	G	A	.	.	MAF_INRAE=4.167;MAF_USDA=32.738
NC_035091.1	45178058	.	T	C	.	.	MAF_INRAE=32.5
NC_035091.1	45178070	.	G	C	.	.	MAF_INRAE=43.671;MAF_USDA=48.81
NC_035091.1	45178085	.	C	G	.	.	MAF_INRAE=43.671;MAF_USDA=50.0
NC_035091.1	45178089	.	G	A	.	.	MAF_INRAE=33.333;MAF_USDA=33.333
NC_035091.1	45178099	.	G	A	.	.	MAF_INRAE=34.167;MAF_USDA=10.714
NC_035091.1	45178108	.	T	C	.	.	MAF_USDA=2.5
NC_035091.1	45178119	.	T	C	.	.	MAF_USDA=3.333
NC_035091.1	45178155	.	A	T	.	.	MAF_USDA=1.667
NC_035091.1	45178195	.	C	T	.	.	MAF_USDA=39.583
NC_035091.1	45178202	.	T	C	.	.	MAF_INRAE=41.772;MAF_USDA=46.429
NC_035091.1	45178210	.	C	T	.	.	MAF_USDA=1.667
NC_035091.1	45178221	.	C	T	.	.	MAF_INRAE=1.667
NC_035091.1	45178231	.	A	G	.	.	MAF_INRAE=5.263
NC_035091.1	45178251	.	G	C	.	.	MAF_INRAE=6.667;MAF_USDA=7.5
NC_035091.1	45178252	.	C	A	.	.	MAF_INRAE=35.0;MAF_USDA=48.81
NC_035091.1	45178270	.	C	G	.	.	MAF_INRAE=34.167;MAF_USDA=11.31
NC_035091.1	45178272	.	T	C	.	.	MAF_INRAE=6.667;MAF_USDA=7.5
NC_035091.1	45178277	.	C	A	.	.	MAF_INRAE=3.165;MAF_USDA=41.667
NC_035091.1	45178295	.	G	T	.	.	MAF_INRAE=28.333;MAF_USDA=48.81
NC_035091.1	45178301	.	C	T	.	.	MAF_INRAE=9.167;MAF_USDA=10.0
NC_035091.1	45178305	.	T	A	.	.	MAF_USDA=3.333
NC_035091.1	45178323	.	A	G	.	.	MAF_INRAE=46.835;MAF_USDA=48.214
NC_035091.1	45178330	.	A	G	.	.	MAF_INRAE=46.203;MAF_USDA=47.619
NC_035091.1	45178334	.	T	G	.	.	MAF_INRAE=28.333
NC_035091.1	45178335	.	G	T	.	.	MAF_INRAE=8.333;MAF_USDA=11.667
NC_035091.1	45178348	.	G	T	.	.	MAF_INRAE=45.57;MAF_USDA=47.024
NC_035091.1	45178363	.	T	G	.	.	MAF_INRAE=7.5;MAF_USDA=11.667
NC_035091.1	45178366	.	C	T	.	.	MAF_INRAE=28.333;MAF_USDA=45.833
NC_035091.1	45178367	.	G	T	.	.	MAF_INRAE=4.167;MAF_USDA=8.333
NC_035091.1	45178373	.	G	A	.	.	MAF_USDA=1.667
NC_035091.1	45178374	.	C	T	.	.	MAF_INRAE=6.667;MAF_USDA=10.833
NC_035091.1	45178376	.	T	G	.	.	MAF_INRAE=45.57;MAF_USDA=41.667
NC_035091.1	45178385	.	T	A	.	.	MAF_INRAE=3.797
NC_035091.1	45178409	.	T	C	.	.	MAF_INRAE=6.667;MAF_USDA=8.333
NC_035091.1	45178410	.	T	C	.	.	MAF_INRAE=6.667;MAF_USDA=8.333
NC_035091.1	45178424	.	A	C	.	.	MAF_USDA=48.81
NC_035091.1	45178426	.	C	T	.	.	MAF_USDA=48.214
NC_035091.1	45178428	.	T	A	.	.	MAF_USDA=47.024
NC_035091.1	45178447	.	G	T	.	.	MAF_USDA=3.571
NC_035091.1	45178452	.	A	T	.	.	MAF_USDA=37.5
NC_035091.1	45178461	.	G	A	.	.	MAF_USDA=3.571
NC_035091.1	45178487	.	G	C	.	.	MAF_INRAE=46.835;MAF_USDA=38.415
NC_035091.1	45178501	.	T	G	.	.	MAF_USDA=3.333
NC_035091.1	45178524	.	A	G	.	.	MAF_INRAE=2.632;MAF_USDA=5.0
NC_035091.1	45178557	.	A	C	.	.	MAF_USDA=50.0
NC_035091.1	45178568	.	C	T	.	.	MAF_INRAE=16.667
NC_035091.1	45178587	.	C	G	.	.	MAF_INRAE=12.5;MAF_USDA=8.333
NC_035091.1	45178606	.	T	C	.	.	MAF_USDA=48.214
NC_035091.1	45178610	.	T	C	.	.	MAF_USDA=47.619
NC_035091.1	45178643	.	T	A	.	.	MAF_INRAE=18.333;MAF_USDA=10.833
NC_035091.1	45178653	.	C	A	.	.	MAF_INRAE=3.797;MAF_USDA=4.167
NC_035091.1	45178659	.	A	T	.	.	MAF_INRAE=18.333;MAF_USDA=10.0
NC_035091.1	45178671	.	A	G	.	.	MAF_INRAE=46.203;MAF_USDA=48.214
NC_035091.1	45178709	.	C	T	.	.	MAF_INRAE=15.0;MAF_USDA=10.714
NC_035091.1	45178717	.	G	A	.	.	MAF_INRAE=46.203;MAF_USDA=47.619
NC_035091.1	45178721	.	G	A	.	.	MAF_INRAE=12.5;MAF_USDA=8.333
NC_035091.1	45178746	.	C	G	.	.	MAF_INRAE=11.667;MAF_USDA=6.667
NC_035091.1	45178756	.	C	A	.	.	MAF_INRAE=5.263;MAF_USDA=34.524
NC_035091.1	45178757	.	G	T	.	.	MAF_INRAE=35.833;MAF_USDA=45.238
NC_035091.1	45178760	.	T	G	.	.	MAF_INRAE=35.0;MAF_USDA=45.833
NC_035091.1	45178762	.	G	A	.	.	MAF_INRAE=35.0;MAF_USDA=45.833
NC_035091.1	45178767	.	G	A	.	.	MAF_INRAE=46.203;MAF_USDA=45.833
NC_035091.1	45178770	.	G	A	.	.	MAF_INRAE=2.632
NC_035091.1	45178772	.	G	C	.	.	MAF_INRAE=28.333;MAF_USDA=49.405
NC_035091.1	45178775	.	A	C	.	.	MAF_INRAE=28.333;MAF_USDA=49.405
NC_035091.1	45178789	.	A	G	.	.	MAF_INRAE=9.167;MAF_USDA=5.0
NC_035091.1	45178793	.	C	T	.	.	MAF_INRAE=9.167;MAF_USDA=5.0
NC_035091.1	45178794	.	A	C	.	.	MAF_INRAE=43.038;MAF_USDA=49.405
NC_035091.1	45178795	.	T	C	.	.	MAF_INRAE=31.667;MAF_USDA=50.0
NC_035091.1	45178806	.	G	A	.	.	MAF_INRAE=9.167
NC_035091.1	45178816	.	T	G	.	.	MAF_USDA=11.31
NC_035091.1	45178822	.	T	C	.	.	MAF_INRAE=8.333
NC_035091.1	45178832	.	G	T	.	.	MAF_INRAE=7.5
NC_035091.1	45178840	.	G	T	.	.	MAF_INRAE=6.667
NC_035091.1	45178843	.	C	A	.	.	MAF_INRAE=6.667
NC_035091.1	45178869	.	C	T	.	.	MAF_INRAE=6.667;MAF_USDA=6.667
NC_035091.1	45178882	.	C	G	.	.	MAF_INRAE=43.671;MAF_USDA=47.619
NC_035091.1	45178885	.	T	C	.	.	MAF_INRAE=21.667;MAF_USDA=10.119
NC_035091.1	45178915	.	T	C	.	.	MAF_INRAE=30.0;MAF_USDA=48.214
NC_035091.1	45178916	.	G	A	.	.	MAF_INRAE=9.167;MAF_USDA=6.667
NC_035091.1	45178920	.	G	A	.	.	MAF_INRAE=44.937;MAF_USDA=45.238
NC_035091.1	45178934	.	T	G	.	.	MAF_INRAE=45.57;MAF_USDA=45.833
NC_035091.1	45178935	.	A	G	.	.	MAF_USDA=2.5
NC_035091.1	45178966	.	C	T	.	.	MAF_INRAE=8.333
NC_035091.1	45178985	.	A	C	.	.	MAF_INRAE=9.167
NC_035091.1	45178987	.	A	T	.	.	MAF_INRAE=44.937;MAF_USDA=45.238
NC_035091.1	45178989	.	G	A	.	.	MAF_INRAE=6.667
NC_035091.1	45178991	.	A	T	.	.	MAF_INRAE=8.333
NC_035091.1	45178992	.	T	C	.	.	MAF_INRAE=1.667
NC_035091.1	45178995	.	A	G	.	.	MAF_INRAE=1.667
NC_035091.1	45179000	.	T	C	.	.	MAF_INRAE=1.667
NC_035091.1	45179001	.	C	T	.	.	MAF_INRAE=1.667
NC_035091.1	45179002	.	G	A	.	.	MAF_INRAE=44.937;MAF_USDA=44.643
NC_035091.1	45179047	.	A	G	.	.	MAF_INRAE=43.671;MAF_USDA=41.667
NC_035091.1	45179084	.	C	A	.	.	MAF_USDA=1.639
NC_035091.1	45179089	.	G	A	.	.	MAF_INRAE=10.833
NC_035091.1	45179124	.	G	T	.	.	MAF_INRAE=15.19;MAF_USDA=3.529
NC_035091.1	45179213	.	G	T	.	.	MAF_USDA=4.098
NC_035091.1	45179226	.	T	A	.	.	MAF_INRAE=29.747;MAF_USDA=7.647
NC_035091.1	45179229	.	A	C	.	.	MAF_INRAE=31.667
NC_035091.1	45179245	.	T	A	.	.	MAF_INRAE=45.833
NC_035091.1	45179253	.	T	C	.	.	MAF_INRAE=45.0
NC_035091.1	45179294	.	T	C	.	.	MAF_USDA=4.098
NC_035091.1	45179302	.	C	A	.	.	MAF_INRAE=27.5;MAF_USDA=7.059
NC_035091.1	45179333	.	C	T	.	.	MAF_USDA=3.279
NC_035091.1	45179339	.	G	C	.	.	MAF_USDA=1.639
NC_035091.1	45179342	.	C	T	.	.	MAF_USDA=3.279
NC_035091.1	45179344	.	G	A	.	.	MAF_USDA=1.639
NC_035091.1	45179352	.	T	C	.	.	MAF_INRAE=35.0
NC_035091.1	45179357	.	C	T	.	.	MAF_INRAE=28.333
NC_035091.1	45179359	.	T	G	.	.	MAF_INRAE=28.333
NC_035091.1	45179386	.	A	G	.	.	MAF_INRAE=28.333
NC_035091.1	45179398	.	T	C	.	.	MAF_INRAE=49.167
NC_035091.1	45179474	.	G	T	.	.	MAF_INRAE=49.167;MAF_USDA=35.417
NC_035091.1	45179479	.	TT	TA	.	.	MAF_USDA=14.583
NC_035091.1	45179480	.	T	A	.	.	MAF_INRAE=47.5
NC_035091.1	45179531	.	A	G	.	.	MAF_INRAE=5.0
NC_035091.1	45179535	.	C	A	.	.	MAF_INRAE=34.167;MAF_USDA=10.417
NC_035091.1	45179566	.	A	C	.	.	MAF_INRAE=5.263;MAF_USDA=30.723
NC_035091.1	45179618	.	C	A	.	.	MAF_INRAE=1.667
NC_035091.1	45179626	.	T	C	.	.	MAF_INRAE=31.667;MAF_USDA=9.036
NC_035091.1	45179653	.	A	C	.	.	MAF_USDA=3.39
NC_035091.1	45179678	.	T	C	.	.	MAF_INRAE=21.053;MAF_USDA=40.361
NC_035091.1	45179689	.	G	T	.	.	MAF_USDA=37.349
NC_035091.1	45179691	.	C	A	.	.	MAF_USDA=40.361
NC_035091.1	45179704	.	T	G	.	.	MAF_USDA=43.75
NC_035091.1	45179726	.	T	G	.	.	MAF_INRAE=21.053;MAF_USDA=47.826
NC_035091.1	45179727	.	G	T	.	.	MAF_USDA=50.0
NC_035091.1	45179731	.	C	T	.	.	MAF_USDA=50.0
NC_035091.1	45179733	.	T	C	.	.	MAF_USDA=2.083
NC_035091.1	45179737	.	T	C	.	.	MAF_INRAE=21.053;MAF_USDA=42.683
NC_035091.1	45179748	.	A	G	.	.	MAF_INRAE=21.053;MAF_USDA=41.463
NC_035091.1	45179774	.	C	A	.	.	MAF_INRAE=48.101;MAF_USDA=39.881
NC_035091.1	45179797	.	T	A	.	.	MAF_USDA=3.333
NC_035091.1	45179839	.	G	A	.	.	MAF_USDA=2.381
NC_035091.1	45179848	.	G	T	.	.	MAF_USDA=6.25
NC_035091.1	45179889	.	G	A,T	.	.	MAF_INRAE=4.43;MAF_USDA=4.167
NC_035091.1	45179892	.	T	G	.	.	MAF_INRAE=29.747;MAF_USDA=43.75
NC_035091.1	45179940	.	T	G	.	.	MAF_INRAE=44.304;MAF_USDA=39.583
NC_035091.1	45179947	.	T	C	.	.	MAF_INRAE=44.304;MAF_USDA=39.583
NC_035091.1	45179951	.	G	T	.	.	MAF_INRAE=33.333;MAF_USDA=39.583
NC_035091.1	45179952	.	C	T	.	.	MAF_INRAE=1.667
NC_035091.1	45179959	.	T	C	.	.	MAF_INRAE=2.5
NC_035091.1	45179962	.	G	A,T	.	.	MAF_INRAE=2.5;MAF_USDA=1.667
NC_035091.1	45179964	.	A	G	.	.	MAF_INRAE=4.43;MAF_USDA=11.905
NC_035091.1	45179974	.	G	C	.	.	MAF_INRAE=44.304;MAF_USDA=39.583
NC_035091.1	45179993	.	T	A	.	.	MAF_INRAE=3.333;MAF_USDA=5.0
NC_035091.1	45179996	.	G	T	.	.	MAF_INRAE=3.333;MAF_USDA=5.833
NC_035091.1	45180001	.	T	A	.	.	MAF_INRAE=3.333;MAF_USDA=5.833
NC_035091.1	45180005	.	G	A	.	.	MAF_INRAE=39.873;MAF_USDA=32.738
NC_035091.1	45180010	.	C	T	.	.	MAF_INRAE=3.333;MAF_USDA=5.833
NC_035091.1	45180016	.	G	A	.	.	MAF_INRAE=3.333
NC_035091.1	45180024	.	T	C	.	.	MAF_INRAE=2.5;MAF_USDA=5.833
NC_035091.1	45180030	.	C	G	.	.	MAF_INRAE=31.667;MAF_USDA=12.5
NC_035091.1	45180031	.	C	A	.	.	MAF_INRAE=43.671
NC_035091.1	45180099	.	A	T	.	.	MAF_INRAE=43.671;MAF_USDA=44.578
NC_035091.1	45180131	.	A	G	.	.	MAF_INRAE=44.304;MAF_USDA=45.122
NC_035091.1	45180154	.	T	C	.	.	MAF_INRAE=46.203;MAF_USDA=45.732
NC_035091.1	45180164	.	G	A	.	.	MAF_INRAE=46.203;MAF_USDA=41.667
NC_035091.1	45180165	.	A	T	.	.	MAF_INRAE=35.833;MAF_USDA=45.732
NC_035091.1	45180179	.	G	A	.	.	MAF_INRAE=15.789;MAF_USDA=29.167
NC_035091.1	45180181	.	G	A	.	.	MAF_USDA=27.083
NC_035091.1	45180199	.	A	G	.	.	MAF_INRAE=28.333;MAF_USDA=11.446
NC_035091.1	45180213	.	G	A	.	.	MAF_INRAE=2.5
NC_035091.1	45180219	.	T	A	.	.	MAF_INRAE=41.667
NC_035091.1	45180251	.	T	A	.	.	MAF_INRAE=45.57
NC_035091.1	45180270	.	A	G	.	.	MAF_INRAE=40.833
NC_035091.1	45180304	.	C	T	.	.	MAF_INRAE=35.833;MAF_USDA=43.75
NC_035091.1	45180322	.	A	G	.	.	MAF_INRAE=15.789
NC_035091.1	45180349	.	G	A	.	.	MAF_INRAE=2.5
NC_035091.1	45180358	.	G	A	.	.	MAF_INRAE=24.167
NC_035091.1	45180394	.	C	T	.	.	MAF_INRAE=22.785;MAF_USDA=18.75
NC_035091.1	45180401	.	A	G	.	.	MAF_INRAE=35.833;MAF_USDA=31.548
NC_035091.1	45180416	.	A	G	.	.	MAF_INRAE=27.848
NC_035091.1	45180457	.	G	T	.	.	MAF_USDA=4.167
NC_035091.1	45180547	.	T	A	.	.	MAF_USDA=7.5
NC_035091.1	45180564	.	A	C	.	.	MAF_USDA=12.5
NC_035091.1	45180633	.	T	C	.	.	MAF_INRAE=23.684;MAF_USDA=37.5
NC_035091.1	45180646	.	G	C	.	.	MAF_INRAE=44.737;MAF_USDA=47.826
NC_035091.1	45180698	.	T	G	.	.	MAF_INRAE=38.333
NC_035091.1	45180706	.	A	G	.	.	MAF_INRAE=43.038
NC_035091.1	45180776	.	T	C	.	.	MAF_INRAE=13.924;MAF_USDA=4.237
NC_035091.1	45180790	.	G	C	.	.	MAF_INRAE=5.833
NC_035091.1	45180792	.	T	G	.	.	MAF_INRAE=5.833
NC_035091.1	45180796	.	T	C	.	.	MAF_USDA=6.25
NC_035091.1	45180826	.	T	G	.	.	MAF_INRAE=39.241;MAF_USDA=46.386
NC_035091.1	45180827	.	T	G	.	.	MAF_INRAE=33.333;MAF_USDA=46.386
NC_035091.1	45180832	.	A	T	.	.	MAF_INRAE=34.167;MAF_USDA=10.417
NC_035091.1	45180837	.	A	C	.	.	MAF_INRAE=34.167;MAF_USDA=10.417
NC_035091.1	45180838	.	G	A	.	.	MAF_INRAE=34.167;MAF_USDA=10.417
NC_035091.1	45180841	.	G	C	.	.	MAF_INRAE=34.167;MAF_USDA=10.417
NC_035091.1	45180842	.	C	T	.	.	MAF_INRAE=34.167;MAF_USDA=10.417
NC_035091.1	45180850	.	A	C	.	.	MAF_INRAE=34.167;MAF_USDA=10.843
NC_035091.1	45180891	.	C	T	.	.	MAF_INRAE=35.833;MAF_USDA=12.651
NC_035091.1	45180904	.	C	A	.	.	MAF_INRAE=3.165
NC_035091.1	45180965	.	G	C	.	.	MAF_INRAE=39.241;MAF_USDA=45.783
NC_035091.1	45180978	.	A	T	.	.	MAF_INRAE=10.526;MAF_USDA=4.237
NC_035091.1	45181014	.	A	T	.	.	MAF_INRAE=38.608;MAF_USDA=43.373
NC_035091.1	45181068	.	C	A	.	.	MAF_INRAE=19.62;MAF_USDA=3.614
NC_035091.1	45181091	.	T	A	.	.	MAF_USDA=2.542
NC_035091.1	45181227	.	C	T	.	.	MAF_INRAE=36.076;MAF_USDA=42.771
NC_035091.1	45181256	.	G	A	.	.	MAF_INRAE=37.342;MAF_USDA=41.566
NC_035091.1	45181261	.	A	T	.	.	MAF_INRAE=3.797
NC_035091.1	45181300	.	A	C	.	.	MAF_INRAE=20.253;MAF_USDA=16.265
NC_035091.1	45181309	.	T	C	.	.	MAF_INRAE=37.342;MAF_USDA=43.293
NC_035091.1	45181332	.	C	T	.	.	MAF_INRAE=36.709;MAF_USDA=43.976
NC_035091.1	45181378	.	G	T	.	.	MAF_INRAE=5.263;MAF_USDA=1.695
NC_035091.1	45181392	.	G	A	.	.	MAF_USDA=1.639
NC_035091.1	45181396	.	A	G	.	.	MAF_INRAE=36.709;MAF_USDA=42.353
NC_035091.1	45181398	.	G	A	.	.	MAF_USDA=1.639
NC_035091.1	45181417	.	T	C	.	.	MAF_INRAE=36.076;MAF_USDA=43.75
NC_035091.1	45181459	.	T	C	.	.	MAF_INRAE=5.263
NC_035091.1	45181476	.	C	T	.	.	MAF_USDA=2.459
NC_035091.1	45181486	.	T	C	.	.	MAF_USDA=40.588
NC_035091.1	45181554	.	G	C	.	.	MAF_USDA=6.557
NC_035091.1	45181698	.	C	A	.	.	MAF_INRAE=25.949;MAF_USDA=4.098
NC_035091.1	45181713	.	T	A	.	.	MAF_INRAE=35.0;MAF_USDA=48.824
NC_035091.1	45181764	.	A	G	.	.	MAF_INRAE=36.076;MAF_USDA=50.0
NC_035091.1	45181766	.	G	A	.	.	MAF_INRAE=30.833;MAF_USDA=50.0
NC_035091.1	45181768	.	A	T	.	.	MAF_INRAE=30.833;MAF_USDA=36.471
NC_035091.1	45181796	.	T	C	.	.	MAF_INRAE=10.526;MAF_USDA=4.918
NC_035091.1	45181827	.	C	A	.	.	MAF_INRAE=39.873;MAF_USDA=48.824
NC_035091.1	45181865	.	A	C	.	.	MAF_USDA=10.417
NC_035091.1	45181868	.	A	T	.	.	MAF_INRAE=37.975
NC_035091.1	45181884	.	G	A	.	.	MAF_USDA=4.918
NC_035091.1	45181902	.	T	G	.	.	MAF_INRAE=19.62;MAF_USDA=4.118
NC_035091.1	45181909	.	T	C	.	.	MAF_INRAE=38.608;MAF_USDA=47.647
NC_035091.1	45181922	.	T	C	.	.	MAF_INRAE=35.833;MAF_USDA=10.588
NC_035091.1	45181961	.	C	A	.	.	MAF_INRAE=37.342;MAF_USDA=41.765
NC_035091.1	45182007	.	C	T	.	.	MAF_INRAE=37.342;MAF_USDA=48.824
NC_035091.1	45182049	.	C	T	.	.	MAF_USDA=10.588
NC_035091.1	45182074	.	T	G	.	.	MAF_INRAE=37.975;MAF_USDA=44.262
NC_035091.1	45182081	.	T	A	.	.	MAF_USDA=2.459
NC_035091.1	45182140	.	A	C	.	.	MAF_INRAE=17.722;MAF_USDA=44.706
NC_035091.1	45182143	.	A	G	.	.	MAF_INRAE=5.263
NC_035091.1	45182166	.	T	C	.	.	MAF_INRAE=5.263
NC_035091.1	45182208	.	T	C	.	.	MAF_INRAE=5.263;MAF_USDA=2.459
NC_035091.1	45182233	.	C	A	.	.	MAF_INRAE=17.722;MAF_USDA=41.765
NC_035091.1	45182271	.	G	A	.	.	MAF_USDA=4.918
NC_035091.1	45182310	.	T	A	.	.	MAF_INRAE=5.263
NC_035091.1	45182327	.	T	A	.	.	MAF_INRAE=10.526;MAF_USDA=24.118
NC_035091.1	45182381	.	G	A	.	.	MAF_INRAE=35.833;MAF_USDA=17.647
NC_035091.1	45182417	.	C	A	.	.	MAF_USDA=1.639
NC_035091.1	45182463	.	C	T	.	.	MAF_INRAE=43.671;MAF_USDA=37.647
NC_035091.1	45182476	.	C	T	.	.	MAF_INRAE=35.833;MAF_USDA=10.588
NC_035091.1	45182497	.	A	G	.	.	MAF_USDA=9.412
NC_035091.1	45182606	.	A	C	.	.	MAF_INRAE=14.557;MAF_USDA=4.098
NC_035091.1	45182635	.	T	C	.	.	MAF_INRAE=33.333
NC_035091.1	45182637	.	C	A	.	.	MAF_USDA=4.918
NC_035091.1	45182685	.	C	T	.	.	MAF_INRAE=21.053
NC_035091.1	45182691	.	C	A	.	.	MAF_INRAE=3.797;MAF_USDA=5.882
NC_035091.1	45182746	.	T	C	.	.	MAF_INRAE=13.924;MAF_USDA=4.918
NC_035091.1	45182760	.	A	G	.	.	MAF_INRAE=43.038;MAF_USDA=38.235
NC_035091.1	45182819	.	A	G	.	.	MAF_INRAE=33.544;MAF_USDA=15.294
NC_035091.1	45182847	.	T	C	.	.	MAF_INRAE=35.833;MAF_USDA=10.588
NC_035091.1	45182884	.	C	T	.	.	MAF_USDA=3.279
NC_035091.1	45182940	.	G	A	.	.	MAF_INRAE=12.5
NC_035091.1	45182956	.	C	T	.	.	MAF_INRAE=22.5;MAF_USDA=12.5
NC_035091.1	45183087	.	G	C	.	.	MAF_INRAE=5.263;MAF_USDA=2.083
NC_035091.1	45183107	.	G	T	.	.	MAF_USDA=4.118
NC_035091.1	45183288	.	T	C	.	.	MAF_USDA=2.459
NC_035091.1	45183297	.	G	A	.	.	MAF_INRAE=5.263
NC_035091.1	45183344	.	T	G	.	.	MAF_USDA=2.459
NC_035091.1	45183409	.	C	G	.	.	MAF_USDA=3.571
NC_035091.1	45183464	.	A	G	.	.	MAF_INRAE=11.667
NC_035091.1	45183518	.	T	C	.	.	MAF_INRAE=10.526;MAF_USDA=35.882
NC_035091.1	45183528	.	T	C	.	.	MAF_INRAE=15.833;MAF_USDA=4.118
NC_035091.1	45183603	.	C	T	.	.	MAF_INRAE=35.833;MAF_USDA=10.588
NC_035091.1	45183609	.	C	T	.	.	MAF_INRAE=27.5;MAF_USDA=7.377
NC_035091.1	45183611	.	G	A	.	.	MAF_INRAE=21.053
NC_035091.1	45183612	.	T	C	.	.	MAF_USDA=3.279
NC_035091.1	45183636	.	T	C	.	.	MAF_INRAE=26.316;MAF_USDA=3.529
NC_035091.1	45183701	.	C	G	.	.	MAF_INRAE=27.5;MAF_USDA=7.377
NC_035091.1	45183706	.	C	A	.	.	MAF_INRAE=21.053;MAF_USDA=2.459
NC_035091.1	45183727	.	G	A	.	.	MAF_USDA=1.639
NC_035091.1	45183731	.	A	G	.	.	MAF_INRAE=26.316;MAF_USDA=3.529
NC_035091.1	45183737	.	C	T	.	.	MAF_INRAE=5.263
NC_035091.1	45183761	.	G	T	.	.	MAF_USDA=4.918
NC_035091.1	45183842	.	C	T	.	.	MAF_INRAE=26.316;MAF_USDA=4.118
NC_035091.1	45183891	.	T	A	.	.	MAF_INRAE=26.316;MAF_USDA=3.279
NC_035091.1	45183892	.	T	G	.	.	MAF_USDA=3.279
NC_035091.1	45183895	.	C	T	.	.	MAF_USDA=3.279
NC_035091.1	45183896	.	T	G	.	.	MAF_USDA=3.279
NC_035091.1	45183898	.	A	C	.	.	MAF_USDA=3.279
NC_035091.1	45183908	.	G	C	.	.	MAF_INRAE=26.316;MAF_USDA=3.279
NC_035091.1	45183923	.	C	T	.	.	MAF_INRAE=26.316;MAF_USDA=3.279
NC_035091.1	45183973	.	G	A	.	.	MAF_INRAE=3.797
NC_035091.1	45183977	.	G	T	.	.	MAF_INRAE=5.263
NC_035091.1	45183988	.	C	T	.	.	MAF_USDA=2.083
NC_035091.1	45184045	.	C	A	.	.	MAF_INRAE=26.316;MAF_USDA=3.529
NC_035091.1	45184049	.	G	C	.	.	MAF_USDA=4.706
NC_035091.1	45184086	.	G	T	.	.	MAF_INRAE=26.316;MAF_USDA=3.529
NC_035091.1	45184144	.	C	A	.	.	MAF_INRAE=26.316;MAF_USDA=4.118
NC_035091.1	45184145	.	A	G	.	.	MAF_USDA=4.118
NC_035091.1	45184168	.	A	T	.	.	MAF_INRAE=23.684;MAF_USDA=3.529
NC_035091.1	45184179	.	T	C	.	.	MAF_INRAE=23.684;MAF_USDA=4.098
NC_035091.1	45184234	.	T	G	.	.	MAF_INRAE=23.684;MAF_USDA=3.529
NC_035091.1	45184240	.	C	T	.	.	MAF_INRAE=2.632;MAF_USDA=1.639
NC_035091.1	45184241	.	A	T	.	.	MAF_USDA=2.459
NC_035091.1	45184274	.	C	T	.	.	MAF_USDA=3.279
NC_035091.1	45184281	.	T	G	.	.	MAF_INRAE=10.526;MAF_USDA=32.941
NC_035091.1	45184309	.	A	G	.	.	MAF_USDA=4.118
NC_035091.1	45184325	.	T	C	.	.	MAF_INRAE=23.684;MAF_USDA=4.098
NC_035091.1	45184333	.	C	T	.	.	MAF_INRAE=26.316;MAF_USDA=3.529
NC_035091.1	45184351	.	A	G	.	.	MAF_INRAE=28.481;MAF_USDA=25.294
NC_035091.1	45184359	.	C	A	.	.	MAF_INRAE=26.316;MAF_USDA=3.529
NC_035091.1	45184371	.	C	T	.	.	MAF_INRAE=26.316;MAF_USDA=3.529
NC_035091.1	45184401	.	C	T	.	.	MAF_INRAE=19.62;MAF_USDA=5.882
NC_035091.1	45184402	.	G	A	.	.	MAF_INRAE=26.316;MAF_USDA=4.706
NC_035091.1	45184431	.	G	A	.	.	MAF_USDA=1.639
NC_035091.1	45184495	.	T	A	.	.	MAF_INRAE=26.316;MAF_USDA=3.529
NC_035091.1	45184497	.	G	T	.	.	MAF_INRAE=14.557;MAF_USDA=4.098
NC_035091.1	45184514	.	A	C	.	.	MAF_INRAE=26.316;MAF_USDA=4.098
NC_035091.1	45184549	.	G	A	.	.	MAF_INRAE=26.316;MAF_USDA=4.098
NC_035091.1	45184565	.	A	G	.	.	MAF_INRAE=26.316;MAF_USDA=3.279
NC_035091.1	45184567	.	G	T	.	.	MAF_USDA=3.279
NC_035091.1	45184655	.	C	T	.	.	MAF_INRAE=27.848;MAF_USDA=24.706
NC_035091.1	45184666	.	G	C	.	.	MAF_USDA=4.918
NC_035091.1	45184667	.	G	T	.	.	MAF_USDA=4.918
NC_035091.1	45184716	.	C	T	.	.	MAF_INRAE=26.316;MAF_USDA=3.529
NC_035091.1	45184750	.	T	C	.	.	MAF_INRAE=21.053
NC_035091.1	45184786	.	A	G	.	.	MAF_INRAE=26.316;MAF_USDA=3.529
NC_035091.1	45184787	.	G	A	.	.	MAF_USDA=2.083
NC_035091.1	45184812	.	C	T	.	.	MAF_USDA=2.353
NC_035091.1	45184813	.	C	T	.	.	MAF_INRAE=21.053
NC_035091.1	45184814	.	A	G	.	.	MAF_USDA=3.529
NC_035091.1	45185015	.	A	T	.	.	MAF_USDA=2.459
NC_035091.1	45185027	.	T	A	.	.	MAF_INRAE=26.316
NC_035091.1	45185127	.	G	T	.	.	MAF_INRAE=26.316;MAF_USDA=3.529
NC_035091.1	45185139	.	G	A	.	.	MAF_INRAE=26.316;MAF_USDA=3.529
NC_035091.1	45185141	.	T	G	.	.	MAF_USDA=3.529
NC_035091.1	45185192	.	A	T	.	.	MAF_INRAE=26.316;MAF_USDA=3.529
NC_035091.1	45185209	.	C	T	.	.	MAF_USDA=4.706
NC_035091.1	45185256	.	C	T	.	.	MAF_INRAE=11.667;MAF_USDA=2.941
NC_035091.1	45185281	.	A	C	.	.	MAF_INRAE=26.316;MAF_USDA=2.353
NC_035091.1	45185317	.	A	G	.	.	MAF_USDA=2.083
NC_035091.1	45185330	.	A	G	.	.	MAF_INRAE=26.316;MAF_USDA=2.353
NC_035091.1	45185398	.	C	T	.	.	MAF_USDA=1.639
NC_035091.1	45185453	.	T	C	.	.	MAF_INRAE=26.316;MAF_USDA=2.459
NC_035091.1	45185564	.	G	A	.	.	MAF_USDA=1.639
NC_035091.1	45185567	.	G	T	.	.	MAF_USDA=2.083
NC_035091.1	45185575	.	A	G	.	.	MAF_USDA=2.083
NC_035091.1	45185637	.	G	A	.	.	MAF_INRAE=10.526;MAF_USDA=32.941
NC_035091.1	45185730	.	A	G	.	.	MAF_INRAE=26.316;MAF_USDA=4.098
NC_035091.1	45185738	.	C	A	.	.	MAF_USDA=1.639
NC_035091.1	45185768	.	G	A	.	.	MAF_USDA=1.639
NC_035091.1	45185790	.	T	C	.	.	MAF_INRAE=26.316;MAF_USDA=3.529
NC_035091.1	45185803	.	T	A	.	.	MAF_INRAE=21.053
NC_035091.1	45185813	.	C	A	.	.	MAF_INRAE=21.053
NC_035091.1	45185849	.	C	A	.	.	MAF_USDA=2.083
NC_035091.1	45185894	.	T	C	.	.	MAF_INRAE=10.526;MAF_USDA=35.294
NC_035091.1	45185938	.	A	T	.	.	MAF_INRAE=26.316;MAF_USDA=3.529
NC_035091.1	45186013	.	A	G	.	.	MAF_INRAE=26.316;MAF_USDA=4.098
NC_035091.1	45186070	.	G	A	.	.	MAF_USDA=2.459
NC_035091.1	45186078	.	A	T	.	.	MAF_INRAE=26.316;MAF_USDA=2.941
NC_035091.1	45186087	.	C	T	.	.	MAF_INRAE=27.215;MAF_USDA=25.294
NC_035091.1	45186089	.	A	G	.	.	MAF_INRAE=26.316;MAF_USDA=3.529
NC_035091.1	45186091	.	G	A	.	.	MAF_USDA=10.588
NC_035091.1	45186110	.	G	C	.	.	MAF_USDA=2.459
NC_035091.1	45186117	.	G	A	.	.	MAF_USDA=3.529
NC_035091.1	45186118	.	A	G	.	.	MAF_USDA=3.529
NC_035091.1	45186119	.	A	G	.	.	MAF_USDA=3.529
NC_035091.1	45186129	.	A	G	.	.	MAF_INRAE=35.833;MAF_USDA=12.5
NC_035091.1	45186142	.	A	G	.	.	MAF_INRAE=26.316;MAF_USDA=3.529
NC_035091.1	45186167	.	G	A	.	.	MAF_INRAE=3.797
NC_035091.1	45186204	.	C	A	.	.	MAF_INRAE=35.0;MAF_USDA=10.588
NC_035091.1	45186205	.	T	A	.	.	MAF_INRAE=35.0;MAF_USDA=10.588
NC_035091.1	45186248	.	A	C	.	.	MAF_INRAE=26.316;MAF_USDA=3.279
NC_035091.1	45186251	.	T	C	.	.	MAF_USDA=3.279
NC_035091.1	45186267	.	T	C	.	.	MAF_INRAE=26.316;MAF_USDA=4.098
NC_035091.1	45186317	.	C	A	.	.	MAF_INRAE=29.114;MAF_USDA=25.882
NC_035091.1	45186355	.	C	G	.	.	MAF_INRAE=26.316;MAF_USDA=4.098
NC_035091.1	45186360	.	T	A	.	.	MAF_USDA=5.738
NC_035091.1	45186361	.	A	C	.	.	MAF_USDA=5.738
NC_035091.1	45186371	.	A	T	.	.	MAF_INRAE=5.263;MAF_USDA=1.639
NC_035091.1	45186376	.	T	A	.	.	MAF_INRAE=26.316;MAF_USDA=4.098
NC_035091.1	45186398	.	T	A	.	.	MAF_INRAE=21.053;MAF_USDA=2.459
NC_035091.1	45186406	.	G	T	.	.	MAF_INRAE=35.833;MAF_USDA=11.176
NC_035091.1	45186414	.	T	C	.	.	MAF_INRAE=5.263;MAF_USDA=1.639
NC_035091.1	45186422	.	G	T	.	.	MAF_INRAE=5.263;MAF_USDA=1.639
NC_035091.1	45186459	.	T	A	.	.	MAF_INRAE=29.114;MAF_USDA=25.294
NC_035091.1	45186464	.	C	A	.	.	MAF_USDA=2.083
NC_035091.1	45186478	.	T	C	.	.	MAF_INRAE=21.053;MAF_USDA=1.639
NC_035091.1	45186571	.	C	A	.	.	MAF_INRAE=21.053;MAF_USDA=2.353
NC_035091.1	45186601	.	A	C	.	.	MAF_INRAE=26.316;MAF_USDA=2.941
NC_035091.1	45186622	.	A	C	.	.	MAF_INRAE=5.263;MAF_USDA=7.059
NC_035091.1	45186822	.	C	A	.	.	MAF_INRAE=6.329
NC_035091.1	45186835	.	T	G	.	.	MAF_INRAE=10.526;MAF_USDA=35.294
NC_035091.1	45186851	.	T	C	.	.	MAF_INRAE=26.316;MAF_USDA=3.529
NC_035091.1	45186882	.	C	A	.	.	MAF_USDA=1.639
NC_035091.1	45186914	.	G	A	.	.	MAF_INRAE=2.5;MAF_USDA=5.882
NC_035091.1	45186919	.	C	A	.	.	MAF_USDA=2.459
NC_035091.1	45186921	.	C	A	.	.	MAF_INRAE=24.684;MAF_USDA=17.059
NC_035091.1	45187005	.	C	T	.	.	MAF_USDA=6.471
NC_035091.1	45187011	.	T	C	.	.	MAF_INRAE=5.263
NC_035091.1	45187050	.	A	C	.	.	MAF_USDA=1.176
NC_035091.1	45187161	.	G	A	.	.	MAF_USDA=2.459
NC_035091.1	45187166	.	G	A	.	.	MAF_USDA=1.639
NC_035091.1	45187233	.	C	T	.	.	MAF_USDA=2.459
NC_035091.1	45187234	.	G	A	.	.	MAF_INRAE=11.667;MAF_USDA=2.941
NC_035091.1	45187344	.	A	G	.	.	MAF_INRAE=26.316;MAF_USDA=3.529
NC_035091.1	45187595	.	T	A	.	.	MAF_USDA=2.083
NC_035091.1	45187602	.	G	A	.	.	MAF_INRAE=21.053;MAF_USDA=2.459
NC_035091.1	45187634	.	G	C	.	.	MAF_INRAE=10.759;MAF_USDA=12.941
NC_035091.1	45187639	.	T	A	.	.	MAF_INRAE=5.263
NC_035091.1	45187653	.	C	A	.	.	MAF_INRAE=27.5;MAF_USDA=5.882
NC_035091.1	45187675	.	G	A	.	.	MAF_USDA=1.639
NC_035091.1	45187696	.	C	G	.	.	MAF_INRAE=26.316;MAF_USDA=2.941
NC_035091.1	45187746	.	T	C	.	.	MAF_INRAE=21.053;MAF_USDA=2.353
NC_035091.1	45187767	.	C	T	.	.	MAF_INRAE=21.053;MAF_USDA=2.941
NC_035091.1	45187772	.	C	A	.	.	MAF_USDA=2.083
NC_035091.1	45187807	.	G	A	.	.	MAF_INRAE=26.316;MAF_USDA=2.941
NC_035091.1	45187836	.	C	A	.	.	MAF_INRAE=21.053;MAF_USDA=2.353
NC_035091.1	45187850	.	A	T	.	.	MAF_INRAE=21.053;MAF_USDA=2.353
NC_035091.1	45187885	.	G	A	.	.	MAF_INRAE=21.053;MAF_USDA=2.459
NC_035091.1	45187899	.	G	A	.	.	MAF_INRAE=21.053;MAF_USDA=2.459
NC_035091.1	45187930	.	A	G	.	.	MAF_USDA=2.459
NC_035091.1	45187950	.	G	A	.	.	MAF_INRAE=21.053;MAF_USDA=2.381
NC_035091.1	45188017	.	C	T	.	.	MAF_INRAE=21.053
NC_035091.1	45188170	.	T	G	.	.	MAF_USDA=1.639
NC_035091.1	45188220	.	T	C	.	.	MAF_INRAE=33.544;MAF_USDA=10.588
NC_035091.1	45188318	.	G	C	.	.	MAF_INRAE=35.833;MAF_USDA=19.412
NC_035091.1	45188319	.	A	T	.	.	MAF_INRAE=35.833;MAF_USDA=19.412
NC_035091.1	45188525	.	G	T	.	.	MAF_INRAE=13.924;MAF_USDA=4.118
NC_035091.1	45188761	.	A	G	.	.	MAF_INRAE=42.405;MAF_USDA=15.882
NC_035091.1	45188776	.	G	A	.	.	MAF_USDA=5.738
NC_035091.1	45188783	.	A	G	.	.	MAF_USDA=1.639
NC_035091.1	45188817	.	C	A	.	.	MAF_USDA=9.412
NC_035091.1	45188840	.	G	A	.	.	MAF_USDA=1.639
NC_035091.1	45188869	.	A	T	.	.	MAF_USDA=1.639
NC_035091.1	45188874	.	C	T	.	.	MAF_USDA=1.639
NC_035091.1	45188928	.	C	G	.	.	MAF_USDA=1.639
NC_035091.1	45188967	.	C	T	.	.	MAF_USDA=1.639
NC_035091.1	45188987	.	C	G	.	.	MAF_INRAE=32.278;MAF_USDA=48.235
NC_035091.1	45189142	.	C	A	.	.	MAF_USDA=3.279
NC_035091.1	45189261	.	A	G	.	.	MAF_USDA=1.639
NC_035091.1	45189436	.	G	T	.	.	MAF_INRAE=13.924;MAF_USDA=7.738
NC_035091.1	45189453	.	G	A	.	.	MAF_INRAE=5.263
NC_035091.1	45189483	.	C	A	.	.	MAF_USDA=2.459
NC_035091.1	45189484	.	C	A	.	.	MAF_USDA=2.459
NC_035091.1	45189489	.	G	A	.	.	MAF_USDA=2.941
NC_035091.1	45189571	.	G	C	.	.	MAF_INRAE=2.5
NC_035091.1	45189609	.	T	A	.	.	MAF_USDA=7.759
NC_035091.1	45189644	.	G	A	.	.	MAF_USDA=1.667
NC_035091.1	45189692	.	G	A	.	.	MAF_USDA=5.833
NC_035091.1	45189878	.	G	A	.	.	MAF_USDA=6.557
NC_035091.1	45189880	.	G	A	.	.	MAF_USDA=7.647
NC_035091.1	45189898	.	C	T	.	.	MAF_USDA=1.639
NC_035091.1	45189918	.	C	T	.	.	MAF_INRAE=35.833;MAF_USDA=10.588
NC_035091.1	45189956	.	T	C	.	.	MAF_USDA=1.639
NC_035091.1	45189981	.	C	T	.	.	MAF_INRAE=13.333;MAF_USDA=8.333
NC_035091.1	45189983	.	C	T	.	.	MAF_INRAE=13.333;MAF_USDA=8.333
NC_035091.1	45190018	.	T	C	.	.	MAF_USDA=2.459
NC_035091.1	45190074	.	A	G	.	.	MAF_INRAE=32.278;MAF_USDA=49.412
NC_035091.1	45190131	.	A	G	.	.	MAF_USDA=47.059
NC_035091.1	45190216	.	G	A	.	.	MAF_INRAE=12.5
NC_035091.1	45190246	.	C	T	.	.	MAF_INRAE=34.167;MAF_USDA=42.353
NC_035091.1	45190291	.	T	C	.	.	MAF_INRAE=20.833;MAF_USDA=45.294
NC_035091.1	45190346	.	C	A	.	.	MAF_USDA=1.639
NC_035091.1	45190552	.	A	C	.	.	MAF_USDA=6.667
NC_035091.1	45190645	.	A	T	.	.	MAF_INRAE=32.278;MAF_USDA=44.706
NC_035091.1	45190673	.	G	T	.	.	MAF_INRAE=32.278;MAF_USDA=40.0
NC_035091.1	45190724	.	C	T	.	.	MAF_USDA=2.459
NC_035091.1	45190814	.	T	A	.	.	MAF_USDA=1.639
NC_035091.1	45190887	.	T	G	.	.	MAF_INRAE=32.911;MAF_USDA=49.412
NC_035091.1	45190897	.	T	C	.	.	MAF_USDA=8.197
NC_035091.1	45190995	.	A	T	.	.	MAF_INRAE=24.684;MAF_USDA=13.529
NC_035091.1	45191051	.	G	A	.	.	MAF_USDA=1.639
NC_035091.1	45191056	.	C	G	.	.	MAF_USDA=4.098
NC_035091.1	45191191	.	T	G	.	.	MAF_USDA=2.459
NC_035091.1	45191194	.	C	G	.	.	MAF_INRAE=46.203;MAF_USDA=25.0
NC_035091.1	45191353	.	G	A	.	.	MAF_INRAE=4.43;MAF_USDA=5.882
NC_035091.1	45191526	.	G	A	.	.	MAF_INRAE=46.835;MAF_USDA=36.471
NC_035091.1	45191591	.	T	G	.	.	MAF_USDA=1.639
NC_035091.1	45191605	.	G	A	.	.	MAF_USDA=1.639
NC_035091.1	45191607	.	G	A	.	.	MAF_USDA=1.639
NC_035091.1	45191649	.	A	C	.	.	MAF_USDA=1.639
NC_035091.1	45191702	.	T	G	.	.	MAF_INRAE=21.053
NC_035091.1	45191769	.	C	A	.	.	MAF_USDA=8.197
NC_035091.1	45191807	.	A	C	.	.	MAF_USDA=1.639
NC_035091.1	45191905	.	G	T	.	.	MAF_INRAE=13.924;MAF_USDA=4.118
NC_035091.1	45192339	.	C	T	.	.	MAF_INRAE=32.278;MAF_USDA=45.882
NC_035091.1	45192470	.	C	T	.	.	MAF_INRAE=5.263
NC_035091.1	45192487	.	T	G	.	.	MAF_INRAE=47.468;MAF_USDA=37.059
NC_035091.1	45192514	.	G	A	.	.	MAF_USDA=1.639
NC_035091.1	45192527	.	C	T	.	.	MAF_USDA=6.557
NC_035091.1	45192531	.	G	A	.	.	MAF_INRAE=15.19;MAF_USDA=2.459
NC_035091.1	45192607	.	C	G	.	.	MAF_USDA=1.639
NC_035091.1	45192654	.	G	A	.	.	MAF_INRAE=32.278;MAF_USDA=45.294
NC_035091.1	45192672	.	T	A	.	.	MAF_INRAE=32.278;MAF_USDA=48.235
NC_035091.1	45192734	.	T	C	.	.	MAF_INRAE=32.278;MAF_USDA=49.412
NC_035091.1	45192743	.	T	G	.	.	MAF_INRAE=32.278;MAF_USDA=38.824
NC_035091.1	45192808	.	C	T	.	.	MAF_USDA=1.639
NC_035091.1	45192877	.	C	T	.	.	MAF_INRAE=5.263
NC_035091.1	45193045	.	A	C	.	.	MAF_INRAE=15.823;MAF_USDA=47.647
NC_035091.1	45193068	.	T	A	.	.	MAF_INRAE=13.333
NC_035091.1	45193069	.	T	A	.	.	MAF_INRAE=27.5
NC_035091.1	45193085	.	G	A	.	.	MAF_USDA=1.639
NC_035091.1	45193173	.	G	A	.	.	MAF_USDA=4.918
NC_035091.1	45193189	.	G	C	.	.	MAF_USDA=2.459
NC_035091.1	45193229	.	T	C	.	.	MAF_INRAE=13.924;MAF_USDA=5.294
NC_035091.1	45193274	.	G	A	.	.	MAF_INRAE=13.924;MAF_USDA=4.118
NC_035091.1	45193349	.	C	G	.	.	MAF_USDA=1.639
NC_035091.1	45193367	.	C	T	.	.	MAF_USDA=4.918
NC_035091.1	45193368	.	G	A	.	.	MAF_USDA=1.639
NC_035091.1	45193402	.	G	A	.	.	MAF_USDA=2.459
NC_035091.1	45193587	.	T	C	.	.	MAF_INRAE=34.167;MAF_USDA=10.0
NC_035091.1	45193592	.	T	C	.	.	MAF_INRAE=1.667
NC_035091.1	45193646	.	T	G	.	.	MAF_INRAE=36.842
NC_035091.1	45193651	.	C	A	.	.	MAF_USDA=1.639
NC_035091.1	45193663	.	A	C	.	.	MAF_INRAE=2.5
NC_035091.1	45193666	.	A	C	.	.	MAF_INRAE=35.833;MAF_USDA=10.588
NC_035091.1	45193669	.	C	A	.	.	MAF_INRAE=2.5
NC_035091.1	45193671	.	G	T	.	.	MAF_INRAE=2.5
NC_035091.1	45193688	.	C	A	.	.	MAF_USDA=7.377
NC_035091.1	45193711	.	A	T	.	.	MAF_USDA=1.639
NC_035091.1	45193747	.	G	A	.	.	MAF_INRAE=13.291;MAF_USDA=4.706
NC_035091.1	45193808	.	T	C	.	.	MAF_INRAE=35.0;MAF_USDA=18.824
NC_035091.1	45193837	.	A	C	.	.	MAF_INRAE=42.405;MAF_USDA=24.706
NC_035091.1	45193850	.	T	A	.	.	MAF_USDA=1.639
NC_035091.1	45193872	.	C	A	.	.	MAF_INRAE=43.671;MAF_USDA=24.706
NC_035091.1	45193873	.	G	T	.	.	MAF_INRAE=25.316;MAF_USDA=13.529
NC_035091.1	45193984	.	G	T	.	.	MAF_INRAE=5.263
NC_035091.1	45194002	.	G	A	.	.	MAF_INRAE=11.667;MAF_USDA=8.333
NC_035091.1	45194010	.	T	C	.	.	MAF_INRAE=11.667;MAF_USDA=1.176
NC_035091.1	45194035	.	G	A	.	.	MAF_INRAE=6.962
NC_035091.1	45194064	.	T	A	.	.	MAF_INRAE=11.667;MAF_USDA=8.333
NC_035091.1	45194083	.	G	T	.	.	MAF_INRAE=6.962
NC_035091.1	45194514	.	C	T	.	.	MAF_USDA=9.016
NC_035091.1	45194517	.	C	T	.	.	MAF_USDA=10.656
NC_035091.1	45194554	.	G	A	.	.	MAF_INRAE=11.667;MAF_USDA=8.333
NC_035091.1	45194607	.	A	C	.	.	MAF_USDA=12.295
NC_035091.1	45194825	.	C	A	.	.	MAF_INRAE=4.43;MAF_USDA=5.882
NC_035091.1	45194903	.	G	C	.	.	MAF_INRAE=19.167;MAF_USDA=10.0
NC_035091.1	45194980	.	A	G	.	.	MAF_INRAE=33.333;MAF_USDA=24.706
NC_035091.1	45195014	.	G	A	.	.	MAF_INRAE=40.506;MAF_USDA=29.412
NC_035091.1	45195027	.	G	T	.	.	MAF_INRAE=5.263
NC_035091.1	45195084	.	G	A	.	.	MAF_INRAE=3.797;MAF_USDA=1.639
NC_035091.1	45195090	.	T	G	.	.	MAF_INRAE=3.797;MAF_USDA=1.639
NC_035091.1	45195182	.	T	C	.	.	MAF_INRAE=3.797;MAF_USDA=1.639
NC_035091.1	45195229	.	A	G	.	.	MAF_INRAE=28.333;MAF_USDA=7.377
NC_035091.1	45195309	.	G	A	.	.	MAF_INRAE=24.051;MAF_USDA=11.176
NC_035091.1	45195335	.	A	T	.	.	MAF_USDA=16.667
NC_035091.1	45195339	.	T	C	.	.	MAF_USDA=8.235
NC_035091.1	45195354	.	C	T	.	.	MAF_INRAE=3.797;MAF_USDA=1.639
NC_035091.1	45195455	.	C	T	.	.	MAF_INRAE=3.797
NC_035091.1	45195525	.	G	T	.	.	MAF_INRAE=15.823;MAF_USDA=47.619
NC_035091.1	45195562	.	C	T	.	.	MAF_INRAE=23.333;MAF_USDA=10.588
NC_035091.1	45195598	.	C	T	.	.	MAF_USDA=3.279
NC_035091.1	45195693	.	T	C	.	.	MAF_INRAE=10.833;MAF_USDA=2.941
NC_035091.1	45195754	.	C	T	.	.	MAF_INRAE=12.5;MAF_USDA=4.706
NC_035091.1	45195844	.	T	A	.	.	MAF_INRAE=21.053
NC_035091.1	45195850	.	T	C	.	.	MAF_INRAE=5.263
NC_035091.1	45195904	.	A	G	.	.	MAF_USDA=2.083
NC_035091.1	45195981	.	C	A	.	.	MAF_INRAE=5.263
NC_035091.1	45196115	.	C	A	.	.	MAF_INRAE=41.772;MAF_USDA=27.059
NC_035091.1	45196158	.	G	A	.	.	MAF_INRAE=5.263
NC_035091.1	45196170	.	G	T	.	.	MAF_USDA=8.333
NC_035091.1	45196225	.	T	C	.	.	MAF_INRAE=42.405;MAF_USDA=29.412
NC_035091.1	45196236	.	G	A	.	.	MAF_USDA=1.639
NC_035091.1	45196273	.	C	T	.	.	MAF_INRAE=12.5
NC_035091.1	45196308	.	G	A	.	.	MAF_INRAE=32.278;MAF_USDA=49.412
NC_035091.1	45196319	.	C	T	.	.	MAF_INRAE=3.165
NC_035091.1	45196378	.	T	G	.	.	MAF_INRAE=12.5;MAF_USDA=1.765
NC_035091.1	45196404	.	G	A	.	.	MAF_INRAE=12.5;MAF_USDA=1.765
NC_035091.1	45196415	.	T	G	.	.	MAF_INRAE=42.405;MAF_USDA=30.588
NC_035091.1	45196416	.	T	C	.	.	MAF_INRAE=16.667;MAF_USDA=46.471
NC_035091.1	45196501	.	A	T	.	.	MAF_INRAE=6.962
NC_035091.1	45196505	.	C	A	.	.	MAF_INRAE=21.053
NC_035091.1	45196520	.	G	T	.	.	MAF_INRAE=43.671;MAF_USDA=32.353
NC_035091.1	45196547	.	C	A	.	.	MAF_INRAE=24.684;MAF_USDA=12.353
NC_035091.1	45196562	.	G	A	.	.	MAF_INRAE=34.177;MAF_USDA=27.059
NC_035091.1	45196602	.	A	C	.	.	MAF_INRAE=9.494;MAF_USDA=8.824
NC_035091.1	45196610	.	T	C	.	.	MAF_INRAE=9.494;MAF_USDA=7.377
NC_035091.1	45196670	.	C	T	.	.	MAF_INRAE=25.316;MAF_USDA=20.0
NC_035091.1	45196705	.	C	T	.	.	MAF_INRAE=6.329;MAF_USDA=6.471
NC_035091.1	45196712	.	A	C	.	.	MAF_INRAE=30.38;MAF_USDA=47.059
NC_035091.1	45196741	.	G	C	.	.	MAF_INRAE=6.962;MAF_USDA=8.235
NC_035091.1	45196764	.	G	T	.	.	MAF_USDA=3.279
NC_035091.1	45196779	.	T	C	.	.	MAF_INRAE=10.759;MAF_USDA=8.824
NC_035091.1	45196919	.	A	G	.	.	MAF_INRAE=21.053
NC_035091.1	45196925	.	A	G	.	.	MAF_INRAE=1.667
NC_035091.1	45197078	.	A	G	.	.	MAF_INRAE=23.333;MAF_USDA=10.588
NC_035091.1	45197210	.	G	C	.	.	MAF_USDA=1.639
NC_035091.1	45197268	.	A	G	.	.	MAF_INRAE=43.038;MAF_USDA=30.588
NC_035091.1	45197365	.	C	T	.	.	MAF_USDA=28.824
NC_035091.1	45197466	.	T	C	.	.	MAF_USDA=12.5
NC_035091.1	45199594	.	A	C	.	.	MAF_USDA=1.667
NC_035091.1	45199631	.	A	G	.	.	MAF_USDA=7.647
NC_035091.1	45199697	.	A	C	.	.	MAF_USDA=11.765
NC_035091.1	45199794	.	G	C	.	.	MAF_INRAE=22.5;MAF_USDA=10.588
NC_035091.1	45199810	.	C	T	.	.	MAF_USDA=4.098
NC_035091.1	45199823	.	C	A	.	.	MAF_INRAE=4.43;MAF_USDA=5.294
NC_035091.1	45199835	.	T	G	.	.	MAF_USDA=1.639
NC_035091.1	45199916	.	C	A	.	.	MAF_USDA=2.083
NC_035091.1	45200015	.	C	A	.	.	MAF_INRAE=32.278;MAF_USDA=48.824
NC_035091.1	45200021	.	A	C	.	.	MAF_INRAE=33.544;MAF_USDA=26.471
NC_035091.1	45200076	.	C	A	.	.	MAF_INRAE=12.5;MAF_USDA=2.083
NC_035091.1	45200096	.	C	T	.	.	MAF_INRAE=3.797;MAF_USDA=1.639
NC_035091.1	45200116	.	G	C	.	.	MAF_USDA=6.25
NC_035091.1	45200136	.	T	G	.	.	MAF_INRAE=10.526;MAF_USDA=27.869
NC_035091.1	45200137	.	T	A	.	.	MAF_USDA=6.25
NC_035091.1	45200267	.	A	G	.	.	MAF_INRAE=42.405;MAF_USDA=31.176
NC_035091.1	45200307	.	G	A	.	.	MAF_INRAE=5.263;MAF_USDA=7.059
NC_035091.1	45200315	.	G	A	.	.	MAF_INRAE=23.333;MAF_USDA=10.588
NC_035091.1	45200316	.	C	T	.	.	MAF_INRAE=23.333;MAF_USDA=10.588
NC_035091.1	45200343	.	C	A	.	.	MAF_INRAE=5.263;MAF_USDA=8.824
NC_035091.1	45200357	.	T	A	.	.	MAF_INRAE=3.797
NC_035091.1	45200434	.	C	T	.	.	MAF_INRAE=11.667;MAF_USDA=2.941
NC_035091.1	45200636	.	T	C	.	.	MAF_INRAE=22.5;MAF_USDA=10.588
NC_035091.1	45200639	.	T	A	.	.	MAF_INRAE=5.263
NC_035091.1	45200679	.	G	A	.	.	MAF_INRAE=5.263;MAF_USDA=8.824
NC_035091.1	45200707	.	C	A	.	.	MAF_INRAE=23.333;MAF_USDA=10.588
NC_035091.1	45200717	.	T	G	.	.	MAF_USDA=1.639
NC_035091.1	45200809	.	C	A	.	.	MAF_INRAE=3.797;MAF_USDA=1.639
NC_035091.1	45200874	.	G	T	.	.	MAF_USDA=2.941
NC_035091.1	45200884	.	G	A	.	.	MAF_USDA=4.098
NC_035091.1	45200911	.	G	A	.	.	MAF_INRAE=39.241;MAF_USDA=27.059
NC_035091.1	45200958	.	C	G	.	.	MAF_INRAE=18.421;MAF_USDA=14.583
NC_035091.1	45200980	.	A	C	.	.	MAF_INRAE=34.211;MAF_USDA=48.214
NC_035091.1	45201011	.	T	G	.	.	MAF_INRAE=11.667;MAF_USDA=6.25
NC_035091.1	45201023	.	C	T	.	.	MAF_INRAE=23.333;MAF_USDA=10.0
NC_035091.1	45201035	.	G	T	.	.	MAF_INRAE=23.333;MAF_USDA=10.588
NC_035091.1	45201170	.	A	G	.	.	MAF_INRAE=31.646;MAF_USDA=48.824
NC_035091.1	45201291	.	C	T	.	.	MAF_INRAE=4.43;MAF_USDA=4.706
NC_035091.1	45201339	.	G	C	.	.	MAF_USDA=30.0
NC_035091.1	45201379	.	C	T	.	.	MAF_INRAE=3.797;MAF_USDA=1.639
NC_035091.1	45201500	.	A	G	.	.	MAF_INRAE=42.405;MAF_USDA=28.824
NC_035091.1	45201602	.	C	A	.	.	MAF_INRAE=5.263
NC_035091.1	45201653	.	A	G	.	.	MAF_INRAE=23.333;MAF_USDA=10.588
NC_035091.1	45201754	.	G	A	.	.	MAF_USDA=1.639
NC_035091.1	45201755	.	C	T	.	.	MAF_INRAE=10.833;MAF_USDA=8.333
NC_035091.1	45201865	.	T	C	.	.	MAF_INRAE=5.263
NC_035091.1	45201903	.	A	G	.	.	MAF_USDA=2.083
NC_035091.1	45201908	.	A	T	.	.	MAF_INRAE=5.263;MAF_USDA=3.279
NC_035091.1	45202021	.	A	C	.	.	MAF_USDA=1.639
NC_035091.1	45202091	.	C	T	.	.	MAF_INRAE=8.228;MAF_USDA=6.471
NC_035091.1	45202094	.	C	A	.	.	MAF_USDA=3.279
NC_035091.1	45202097	.	C	G	.	.	MAF_INRAE=10.833;MAF_USDA=9.412
NC_035091.1	45202107	.	C	T	.	.	MAF_USDA=6.557
NC_035091.1	45202112	.	C	A	.	.	MAF_USDA=5.738
NC_035091.1	45202150	.	A	T	.	.	MAF_USDA=6.557
NC_035091.1	45202151	.	A	G	.	.	MAF_USDA=3.279
NC_035091.1	45202153	.	T	C	.	.	MAF_USDA=6.557
NC_035091.1	45202177	.	T	A	.	.	MAF_USDA=20.833
NC_035091.1	45202178	.	A	T	.	.	MAF_INRAE=10.526
NC_035091.1	45202186	.	T	A	.	.	MAF_USDA=40.0
NC_035091.1	45202187	.	T	A	.	.	MAF_USDA=47.647
NC_035091.1	45202197	.	C	T	.	.	MAF_INRAE=24.167;MAF_USDA=9.412
NC_035091.1	45202250	.	G	T	.	.	MAF_USDA=9.016
NC_035091.1	45202283	.	C	A	.	.	MAF_INRAE=25.949;MAF_USDA=48.824
NC_035091.1	45202314	.	C	A	.	.	MAF_INRAE=42.405;MAF_USDA=27.059
NC_035091.1	45202329	.	T	A	.	.	MAF_USDA=9.016
NC_035091.1	45202341	.	C	A	.	.	MAF_INRAE=46.203;MAF_USDA=27.059
NC_035091.1	45202375	.	C	A	.	.	MAF_INRAE=37.342;MAF_USDA=31.765
NC_035091.1	45202376	.	T	A	.	.	MAF_USDA=1.639
NC_035091.1	45202383	.	A	C	.	.	MAF_INRAE=3.797;MAF_USDA=1.639
NC_035091.1	45202451	.	G	T	.	.	MAF_INRAE=27.848;MAF_USDA=48.235
NC_035091.1	45202480	.	C	T	.	.	MAF_INRAE=12.5
NC_035091.1	45202505	.	G	A	.	.	MAF_USDA=1.639
NC_035091.1	45202579	.	G	A	.	.	MAF_INRAE=22.5;MAF_USDA=12.941
NC_035091.1	45202634	.	T	C	.	.	MAF_INRAE=27.848;MAF_USDA=49.412
NC_035091.1	45202647	.	T	C	.	.	MAF_INRAE=50.0;MAF_USDA=19.412
NC_035091.1	45202753	.	C	A	.	.	MAF_INRAE=50.0;MAF_USDA=20.0
NC_035091.1	45202780	.	T	C	.	.	MAF_INRAE=23.333;MAF_USDA=12.941
NC_035091.1	45202797	.	A	C	.	.	MAF_INRAE=11.667
NC_035091.1	45202839	.	A	C	.	.	MAF_USDA=4.098
NC_035091.1	45202862	.	C	T	.	.	MAF_INRAE=23.333;MAF_USDA=13.529
NC_035091.1	45202865	.	A	G	.	.	MAF_INRAE=23.333;MAF_USDA=13.529
NC_035091.1	45202896	.	G	T	.	.	MAF_USDA=2.083
NC_035091.1	45203042	.	G	T	.	.	MAF_INRAE=21.053;MAF_USDA=1.667
NC_035091.1	45203043	.	C	T	.	.	MAF_USDA=1.667
NC_035091.1	45203070	.	G	T	.	.	MAF_USDA=11.176
NC_035091.1	45204213	.	T	A	.	.	MAF_USDA=12.941
NC_035091.1	45204214	.	G	T	.	.	MAF_USDA=12.941
NC_035091.1	45204230	.	G	T	.	.	MAF_USDA=12.941
NC_035091.1	45204232	.	C	A	.	.	MAF_INRAE=5.263
NC_035091.1	45204284	.	C	T	.	.	MAF_USDA=1.639
NC_035091.1	45204348	.	A	G	.	.	MAF_INRAE=24.051;MAF_USDA=48.824
NC_035091.1	45204380	.	T	C	.	.	MAF_INRAE=23.333;MAF_USDA=13.529
NC_035091.1	45204427	.	C	T	.	.	MAF_INRAE=23.333;MAF_USDA=13.529
NC_035091.1	45204436	.	G	A	.	.	MAF_INRAE=23.333;MAF_USDA=12.941
NC_035091.1	45204448	.	A	G	.	.	MAF_INRAE=4.43
NC_035091.1	45204468	.	A	C	.	.	MAF_INRAE=21.053
NC_035091.1	45204548	.	C	T	.	.	MAF_INRAE=44.937;MAF_USDA=17.059
NC_035091.1	45204651	.	A	C	.	.	MAF_INRAE=21.053
NC_035091.1	45204703	.	T	A	.	.	MAF_USDA=11.176
NC_035091.1	45204874	.	C	T	.	.	MAF_INRAE=27.5;MAF_USDA=7.377
NC_035091.1	45204908	.	C	T	.	.	MAF_USDA=1.639
NC_035091.1	45204927	.	T	G	.	.	MAF_INRAE=24.051;MAF_USDA=10.0
NC_035091.1	45204929	.	C	T	.	.	MAF_INRAE=3.165
NC_035091.1	45205010	.	G	T	.	.	MAF_USDA=4.918
NC_035091.1	45205059	.	T	A	.	.	MAF_INRAE=23.333;MAF_USDA=12.941
NC_035091.1	45205070	.	C	A	.	.	MAF_INRAE=22.5;MAF_USDA=30.0
NC_035091.1	45205077	.	A	C	.	.	MAF_USDA=1.639
NC_035091.1	45205130	.	C	T	.	.	MAF_USDA=1.639
NC_035091.1	45205140	.	A	C	.	.	MAF_INRAE=28.333;MAF_USDA=17.059
NC_035091.1	45205244	.	T	A	.	.	MAF_INRAE=22.785;MAF_USDA=44.262
NC_035091.1	45205256	.	C	G	.	.	MAF_USDA=1.639
NC_035091.1	45205267	.	G	T	.	.	MAF_USDA=15.294
NC_035091.1	45205314	.	C	A	.	.	MAF_USDA=18.824
NC_035091.1	45205354	.	C	T	.	.	MAF_INRAE=11.667;MAF_USDA=4.118
NC_035091.1	45205361	.	A	T	.	.	MAF_INRAE=31.667;MAF_USDA=15.882
NC_035091.1	45205373	.	C	T	.	.	MAF_USDA=1.639
NC_035091.1	45205619	.	G	A	.	.	MAF_INRAE=16.667;MAF_USDA=48.235
NC_035091.1	45205708	.	G	A	.	.	MAF_INRAE=32.5;MAF_USDA=9.016
NC_035091.1	45205880	.	G	A	.	.	MAF_USDA=9.412
NC_035091.1	45205909	.	G	A	.	.	MAF_INRAE=11.667;MAF_USDA=8.333
NC_035091.1	45205959	.	A	T	.	.	MAF_USDA=3.279
NC_035091.1	45206002	.	C	A	.	.	MAF_INRAE=43.038;MAF_USDA=40.588
NC_035091.1	45206135	.	A	G	.	.	MAF_INRAE=15.833;MAF_USDA=47.647
NC_035091.1	45206154	.	G	T	.	.	MAF_USDA=3.333
NC_035091.1	45206271	.	G	C	.	.	MAF_USDA=2.542
NC_035091.1	45206285	.	G	A	.	.	MAF_INRAE=23.333;MAF_USDA=10.241
NC_035091.1	45206332	.	C	T	.	.	MAF_INRAE=3.165
NC_035091.1	45206469	.	C	T	.	.	MAF_USDA=3.279
NC_035091.1	45206470	.	A	G	.	.	MAF_USDA=3.279
NC_035091.1	45206512	.	C	T	.	.	MAF_USDA=3.279
NC_035091.1	45206558	.	A	C	.	.	MAF_USDA=4.918
NC_035091.1	45206594	.	G	C	.	.	MAF_USDA=3.279
NC_035091.1	45206708	.	A	G	.	.	MAF_USDA=3.279
NC_035091.1	45206710	.	C	G	.	.	MAF_INRAE=31.646;MAF_USDA=9.016
NC_035091.1	45206787	.	C	G	.	.	MAF_INRAE=29.114;MAF_USDA=32.353
NC_035091.1	45206806	.	G	A	.	.	MAF_INRAE=11.667;MAF_USDA=10.417
NC_035091.1	45206814	.	G	T	.	.	MAF_INRAE=3.165
NC_035091.1	45206843	.	C	A	.	.	MAF_INRAE=29.114;MAF_USDA=32.353
NC_035091.1	45206861	.	T	C	.	.	MAF_USDA=4.098
NC_035091.1	45206885	.	G	A	.	.	MAF_INRAE=23.333;MAF_USDA=10.0
NC_035091.1	45207051	.	C	T	.	.	MAF_USDA=10.0
NC_035091.1	45207198	.	A	C	.	.	MAF_USDA=4.098
NC_035091.1	45207201	.	A	G	.	.	MAF_INRAE=15.19;MAF_USDA=7.647
NC_035091.1	45207342	.	A	C	.	.	MAF_INRAE=10.526
NC_035091.1	45207376	.	G	T	.	.	MAF_USDA=3.279
NC_035091.1	45207383	.	A	C	.	.	MAF_USDA=9.016
NC_035091.1	45207386	.	G	A	.	.	MAF_USDA=8.197
NC_035091.1	45207461	.	G	C	.	.	MAF_USDA=1.639
NC_035091.1	45207558	.	T	G	.	.	MAF_INRAE=10.127;MAF_USDA=20.0
NC_035091.1	45207585	.	T	A	.	.	MAF_INRAE=15.19;MAF_USDA=7.647
NC_035091.1	45207590	.	T	C	.	.	MAF_USDA=1.639
NC_035091.1	45207591	.	C	T	.	.	MAF_INRAE=11.667;MAF_USDA=5.882
NC_035091.1	45207604	.	G	A	.	.	MAF_INRAE=11.667;MAF_USDA=8.333
NC_035091.1	45207616	.	T	A	.	.	MAF_INRAE=44.937;MAF_USDA=44.706
NC_035091.1	45207629	.	A	G	.	.	MAF_INRAE=44.937;MAF_USDA=33.333
NC_035091.1	45207637	.	G	A	.	.	MAF_INRAE=44.304;MAF_USDA=40.0
NC_035091.1	45207718	.	G	A	.	.	MAF_USDA=9.412
NC_035091.1	45207738	.	C	T	.	.	MAF_INRAE=10.127;MAF_USDA=19.412
NC_035091.1	45207776	.	C	A	.	.	MAF_USDA=4.098
NC_035091.1	45207790	.	G	T	.	.	MAF_INRAE=10.833;MAF_USDA=2.941
NC_035091.1	45207792	.	C	A	.	.	MAF_INRAE=9.494;MAF_USDA=19.412
NC_035091.1	45207873	.	G	T	.	.	MAF_INRAE=16.456;MAF_USDA=11.176
NC_035091.1	45207889	.	C	T	.	.	MAF_USDA=3.279
NC_035091.1	45207924	.	C	T	.	.	MAF_USDA=1.639
NC_035091.1	45207953	.	T	C	.	.	MAF_INRAE=27.848;MAF_USDA=31.765
NC_035091.1	45207983	.	T	A	.	.	MAF_INRAE=43.038;MAF_USDA=38.235
NC_035091.1	45208040	.	T	A	.	.	MAF_INRAE=42.405;MAF_USDA=39.412
NC_035091.1	45208051	.	G	A	.	.	MAF_INRAE=15.19;MAF_USDA=7.647
NC_035091.1	45208077	.	G	A	.	.	MAF_USDA=1.639
NC_035091.1	45208141	.	T	C	.	.	MAF_INRAE=44.937;MAF_USDA=45.882
NC_035091.1	45208402	.	G	T	.	.	MAF_INRAE=25.316;MAF_USDA=32.353
NC_035091.1	45208411	.	C	T	.	.	MAF_INRAE=15.0;MAF_USDA=4.167
NC_035091.1	45208473	.	G	A	.	.	MAF_INRAE=6.962
NC_035091.1	45208531	.	A	T	.	.	MAF_INRAE=39.241;MAF_USDA=34.118
NC_035091.1	45208545	.	G	T	.	.	MAF_INRAE=24.051;MAF_USDA=27.059
NC_035091.1	45208600	.	T	A	.	.	MAF_INRAE=5.263;MAF_USDA=1.639
NC_035091.1	45208601	.	C	A	.	.	MAF_INRAE=15.19;MAF_USDA=7.059
NC_035091.1	45208602	.	A	T	.	.	MAF_USDA=10.0
NC_035091.1	45208694	.	A	G	.	.	MAF_USDA=9.412
NC_035091.1	45208718	.	T	A	.	.	MAF_USDA=2.941
NC_035091.1	45208719	.	A	C	.	.	MAF_USDA=2.941
NC_035091.1	45208758	.	T	C	.	.	MAF_INRAE=39.241;MAF_USDA=36.471
NC_035091.1	45208759	.	G	A	.	.	MAF_INRAE=38.333;MAF_USDA=35.294
NC_035091.1	45208761	.	A	T	.	.	MAF_INRAE=23.333
NC_035091.1	45208764	.	T	C	.	.	MAF_INRAE=5.263
NC_035091.1	45208860	.	C	A	.	.	MAF_INRAE=15.19
NC_035091.1	45208888	.	A	T	.	.	MAF_INRAE=12.5
NC_035091.1	45208889	.	T	C	.	.	MAF_INRAE=39.241;MAF_USDA=35.882
NC_035091.1	45209013	.	T	C	.	.	MAF_INRAE=24.051
NC_035091.1	45209056	.	T	C	.	.	MAF_INRAE=5.263;MAF_USDA=2.353
NC_035091.1	45209072	.	T	A	.	.	MAF_INRAE=39.241;MAF_USDA=34.706
NC_035091.1	45209076	.	G	C	.	.	MAF_USDA=1.639
NC_035091.1	45209081	.	T	C	.	.	MAF_USDA=1.639
NC_035091.1	45209082	.	G	A	.	.	MAF_INRAE=24.684;MAF_USDA=27.059
NC_035091.1	45209098	.	C	T	.	.	MAF_INRAE=5.263;MAF_USDA=1.176
NC_035091.1	45209129	.	G	C	.	.	MAF_INRAE=5.263;MAF_USDA=1.176
NC_035091.1	45209181	.	G	A	.	.	MAF_USDA=1.639
NC_035091.1	45209202	.	G	A	.	.	MAF_INRAE=1.667
NC_035091.1	45209219	.	G	A	.	.	MAF_USDA=3.279
NC_035091.1	45209284	.	C	T	.	.	MAF_INRAE=25.833;MAF_USDA=7.377
NC_035091.1	45209308	.	T	A	.	.	MAF_INRAE=5.263;MAF_USDA=18.824
NC_035091.1	45209318	.	C	T	.	.	MAF_USDA=1.639
NC_035091.1	45209382	.	A	G	.	.	MAF_INRAE=23.418;MAF_USDA=30.0
NC_035091.1	45209411	.	T	C	.	.	MAF_INRAE=24.051;MAF_USDA=28.824
NC_035091.1	45209462	.	G	T	.	.	MAF_INRAE=15.823;MAF_USDA=7.059
NC_035091.1	45209509	.	C	A	.	.	MAF_INRAE=22.785;MAF_USDA=8.824
NC_035091.1	45209558	.	G	A	.	.	MAF_INRAE=21.053
NC_035091.1	45209579	.	C	A	.	.	MAF_INRAE=10.833;MAF_USDA=2.941
NC_035091.1	45209593	.	A	G	.	.	MAF_INRAE=27.215;MAF_USDA=15.294
NC_035091.1	45209637	.	C	A	.	.	MAF_INRAE=11.667;MAF_USDA=8.333
NC_035091.1	45209640	.	A	T	.	.	MAF_INRAE=11.667;MAF_USDA=8.333
NC_035091.1	45209685	.	A	G	.	.	MAF_INRAE=24.051
NC_035091.1	45209835	.	G	C	.	.	MAF_INRAE=15.19;MAF_USDA=6.471
NC_035091.1	45209839	.	G	A	.	.	MAF_INRAE=5.263
NC_035091.1	45209857	.	A	G	.	.	MAF_INRAE=5.263;MAF_USDA=5.738
NC_035091.1	45209933	.	T	C	.	.	MAF_USDA=1.639
NC_035091.1	45209994	.	A	T	.	.	MAF_INRAE=13.924;MAF_USDA=4.098
NC_035091.1	45210022	.	G	T	.	.	MAF_USDA=1.639
NC_035091.1	45210072	.	G	T	.	.	MAF_INRAE=3.165
NC_035091.1	45210116	.	G	T	.	.	MAF_INRAE=6.962;MAF_USDA=4.098
NC_035091.1	45210162	.	G	A	.	.	MAF_INRAE=33.544;MAF_USDA=16.471
NC_035091.1	45210191	.	A	T	.	.	MAF_INRAE=49.367;MAF_USDA=42.941
NC_035091.1	45210192	.	A	T	.	.	MAF_INRAE=4.167;MAF_USDA=4.098
NC_035091.1	45210239	.	C	T	.	.	MAF_INRAE=9.494;MAF_USDA=10.417
NC_035091.1	45210316	.	T	G	.	.	MAF_USDA=3.333
NC_035091.1	45210483	.	A	T	.	.	MAF_INRAE=21.053
NC_035091.1	45210517	.	G	A	.	.	MAF_INRAE=4.43;MAF_USDA=5.882
NC_035091.1	45210542	.	T	A	.	.	MAF_USDA=3.279
NC_035091.1	45210596	.	G	C	.	.	MAF_INRAE=9.494;MAF_USDA=22.941
NC_035091.1	45210641	.	T	C	.	.	MAF_INRAE=9.494;MAF_USDA=21.765
NC_035091.1	45210700	.	T	G	.	.	MAF_INRAE=17.722;MAF_USDA=22.941
NC_035091.1	45210709	.	T	C	.	.	MAF_INRAE=49.367;MAF_USDA=44.706
NC_035091.1	45210716	.	C	G	.	.	MAF_INRAE=17.722;MAF_USDA=22.941
NC_035091.1	45210732	.	A	G	.	.	MAF_INRAE=17.722;MAF_USDA=22.941
NC_035091.1	45210743	.	C	T	.	.	MAF_USDA=1.639
NC_035091.1	45210752	.	A	G	.	.	MAF_INRAE=49.367;MAF_USDA=38.824
NC_035091.1	45210843	.	G	A	.	.	MAF_USDA=6.471
NC_035091.1	45210872	.	G	A	.	.	MAF_INRAE=17.089;MAF_USDA=23.529
NC_035091.1	45210993	.	G	A	.	.	MAF_INRAE=17.722;MAF_USDA=24.118
NC_035091.1	45211052	.	A	G	.	.	MAF_INRAE=17.722;MAF_USDA=22.941
NC_035091.1	45211088	.	G	T	.	.	MAF_INRAE=49.367;MAF_USDA=40.588
NC_035091.1	45211124	.	A	G	.	.	MAF_INRAE=32.911;MAF_USDA=16.471
NC_035091.1	45211125	.	T	C	.	.	MAF_USDA=1.639
NC_035091.1	45211136	.	T	G	.	.	MAF_USDA=4.098
NC_035091.1	45211154	.	G	A	.	.	MAF_USDA=2.083
NC_035091.1	45211183	.	T	A	.	.	MAF_INRAE=5.263;MAF_USDA=10.588
NC_035091.1	45211196	.	T	A	.	.	MAF_USDA=1.639
NC_035091.1	45211203	.	T	C	.	.	MAF_INRAE=5.263;MAF_USDA=1.176
NC_035091.1	45211225	.	G	T	.	.	MAF_USDA=1.639
NC_035091.1	45211252	.	C	T	.	.	MAF_INRAE=21.053
NC_035091.1	45211274	.	G	A	.	.	MAF_INRAE=31.013;MAF_USDA=17.059
NC_035091.1	45211288	.	A	G	.	.	MAF_INRAE=39.167;MAF_USDA=39.412
NC_035091.1	45211324	.	G	T	.	.	MAF_USDA=14.583
NC_035091.1	45211331	.	A	T	.	.	MAF_USDA=16.667
NC_035091.1	45211452	.	A	G	.	.	MAF_USDA=1.639
NC_035091.1	45211484	.	C	G	.	.	MAF_INRAE=21.053;MAF_USDA=2.459
NC_035091.1	45211493	.	G	A	.	.	MAF_USDA=2.459
NC_035091.1	45211496	.	T	A	.	.	MAF_INRAE=48.101;MAF_USDA=38.824
NC_035091.1	45211543	.	G	A	.	.	MAF_INRAE=2.5;MAF_USDA=2.459
NC_035091.1	45211555	.	G	C	.	.	MAF_INRAE=5.263
NC_035091.1	45211578	.	C	A	.	.	MAF_USDA=14.583
NC_035091.1	45211584	.	A	G	.	.	MAF_INRAE=26.316
NC_035091.1	45211627	.	G	T	.	.	MAF_USDA=1.639
NC_035091.1	45211628	.	G	A	.	.	MAF_USDA=1.639
NC_035091.1	45211707	.	G	A	.	.	MAF_USDA=5.882
NC_035091.1	45211744	.	C	A	.	.	MAF_INRAE=5.263
NC_035091.1	45211752	.	A	C	.	.	MAF_INRAE=49.367;MAF_USDA=40.0
NC_035091.1	45211755	.	T	A	.	.	MAF_INRAE=2.5
NC_035091.1	45211777	.	C	A	.	.	MAF_INRAE=49.367;MAF_USDA=40.588
NC_035091.1	45211781	.	T	G	.	.	MAF_INRAE=38.333;MAF_USDA=16.471
NC_035091.1	45211875	.	G	A	.	.	MAF_INRAE=32.278;MAF_USDA=16.471
NC_035091.1	45211901	.	A	G	.	.	MAF_INRAE=32.911;MAF_USDA=16.471
NC_035091.1	45211922	.	C	A	.	.	MAF_USDA=1.639
NC_035091.1	45211996	.	G	C	.	.	MAF_USDA=1.639
NC_035091.1	45212000	.	A	G	.	.	MAF_INRAE=10.759;MAF_USDA=20.588
NC_035091.1	45212005	.	C	T	.	.	MAF_USDA=6.25
NC_035091.1	45212100	.	T	A	.	.	MAF_INRAE=49.367;MAF_USDA=40.0
NC_035091.1	45212137	.	C	A	.	.	MAF_USDA=3.279
NC_035091.1	45212157	.	G	T	.	.	MAF_INRAE=49.367;MAF_USDA=42.353
NC_035091.1	45212268	.	C	G	.	.	MAF_USDA=3.279
NC_035091.1	45212390	.	C	A	.	.	MAF_INRAE=8.228
NC_035091.1	45212400	.	T	G	.	.	MAF_INRAE=43.671;MAF_USDA=41.765
NC_035091.1	45212473	.	T	C	.	.	MAF_USDA=5.738
NC_035091.1	45212480	.	C	G	.	.	MAF_USDA=1.639
NC_035091.1	45212606	.	C	A	.	.	MAF_USDA=1.639
NC_035091.1	45212608	.	A	C	.	.	MAF_INRAE=11.392;MAF_USDA=12.353
NC_035091.1	45212632	.	G	A	.	.	MAF_INRAE=36.842;MAF_USDA=25.294
NC_035091.1	45212636	.	C	A	.	.	MAF_USDA=4.167
NC_035091.1	45212670	.	A	T	.	.	MAF_INRAE=21.519;MAF_USDA=9.016
NC_035091.1	45212672	.	G	T	.	.	MAF_INRAE=26.667;MAF_USDA=9.016
NC_035091.1	45212752	.	G	T	.	.	MAF_INRAE=23.418;MAF_USDA=11.475
NC_035091.1	45212791	.	A	C	.	.	MAF_USDA=1.639
NC_035091.1	45212901	.	G	A	.	.	MAF_INRAE=21.053
NC_035091.1	45213003	.	G	A	.	.	MAF_INRAE=46.203;MAF_USDA=26.471
NC_035091.1	45213005	.	C	T	.	.	MAF_INRAE=35.833;MAF_USDA=26.471
NC_035091.1	45213006	.	C	T	.	.	MAF_INRAE=37.5;MAF_USDA=15.294
NC_035091.1	45213016	.	G	A	.	.	MAF_INRAE=5.263
NC_035091.1	45213083	.	G	C	.	.	MAF_INRAE=30.38;MAF_USDA=15.882
NC_035091.1	45213210	.	C	T	.	.	MAF_INRAE=5.263;MAF_USDA=1.639
NC_035091.1	45213218	.	G	T	.	.	MAF_INRAE=46.203;MAF_USDA=27.647
NC_035091.1	45213306	.	C	T	.	.	MAF_USDA=2.459
NC_035091.1	45213408	.	G	A	.	.	MAF_USDA=1.639
NC_035091.1	45213424	.	G	T	.	.	MAF_INRAE=21.053;MAF_USDA=2.459
NC_035091.1	45213460	.	G	A	.	.	MAF_USDA=6.471
NC_035091.1	45213665	.	G	A	.	.	MAF_INRAE=10.127;MAF_USDA=4.098
NC_035091.1	45213710	.	A	C	.	.	MAF_INRAE=20.253;MAF_USDA=45.294
NC_035091.1	45213717	.	T	C	.	.	MAF_INRAE=22.152;MAF_USDA=15.574
NC_035091.1	45213782	.	C	T	.	.	MAF_USDA=1.639
NC_035091.1	45213835	.	G	A	.	.	MAF_USDA=4.098
NC_035091.1	45213925	.	G	C	.	.	MAF_USDA=1.639
NC_035091.1	45213998	.	A	G	.	.	MAF_INRAE=34.81;MAF_USDA=31.765
NC_035091.1	45214001	.	T	A	.	.	MAF_USDA=3.279
NC_035091.1	45214022	.	G	A	.	.	MAF_INRAE=5.263
NC_035091.1	45214063	.	C	T	.	.	MAF_INRAE=10.127;MAF_USDA=4.167
NC_035091.1	45214088	.	G	T	.	.	MAF_INRAE=9.494;MAF_USDA=6.471
NC_035091.1	45214124	.	A	T	.	.	MAF_USDA=4.167
NC_035091.1	45214130	.	G	A	.	.	MAF_USDA=14.583
NC_035091.1	45214160	.	C	A	.	.	MAF_INRAE=40.506
NC_035091.1	45214191	.	G	T	.	.	MAF_INRAE=34.81;MAF_USDA=34.524
NC_035091.1	45214258	.	C	T	.	.	MAF_INRAE=47.368;MAF_USDA=35.366
NC_035091.1	45214261	.	A	T	.	.	MAF_USDA=14.634
NC_035091.1	45214991	.	A	G	.	.	MAF_USDA=2.459
NC_035091.1	45215128	.	C	A	.	.	MAF_INRAE=20.886;MAF_USDA=9.016
NC_035091.1	45215187	.	A	G	.	.	MAF_INRAE=5.263
NC_035091.1	45215206	.	T	C	.	.	MAF_INRAE=22.785;MAF_USDA=17.647
NC_035091.1	45215210	.	C	T	.	.	MAF_INRAE=10.127;MAF_USDA=7.059
NC_035091.1	45215275	.	G	T	.	.	MAF_USDA=1.639
NC_035091.1	45215359	.	G	A	.	.	MAF_INRAE=31.013;MAF_USDA=15.882
NC_035091.1	45215412	.	G	C	.	.	MAF_INRAE=34.81;MAF_USDA=36.471
NC_035091.1	45215426	.	T	A	.	.	MAF_INRAE=21.053
NC_035091.1	45215458	.	A	T	.	.	MAF_INRAE=10.127;MAF_USDA=7.059
NC_035091.1	45215663	.	T	G	.	.	MAF_INRAE=46.203;MAF_USDA=32.941
NC_035091.1	45215738	.	C	T	.	.	MAF_USDA=4.098
NC_035091.1	45215760	.	G	T	.	.	MAF_INRAE=27.5;MAF_USDA=15.294
NC_035091.1	45215782	.	G	A	.	.	MAF_INRAE=9.494;MAF_USDA=4.098
NC_035091.1	45215813	.	A	G	.	.	MAF_INRAE=31.646;MAF_USDA=17.647
NC_035091.1	45215853	.	C	A	.	.	MAF_INRAE=41.772;MAF_USDA=19.412
NC_035091.1	45215939	.	G	A	.	.	MAF_INRAE=34.167;MAF_USDA=33.529
NC_035091.1	45216038	.	G	T	.	.	MAF_USDA=4.098
NC_035091.1	45216061	.	A	G	.	.	MAF_INRAE=42.5
NC_035091.1	45216115	.	C	A	.	.	MAF_USDA=5.294
NC_035091.1	45216119	.	G	A	.	.	MAF_INRAE=13.291;MAF_USDA=4.098
NC_035091.1	45216180	.	T	A	.	.	MAF_INRAE=29.747;MAF_USDA=44.118
NC_035091.1	45216230	.	T	C	.	.	MAF_INRAE=9.494;MAF_USDA=4.918
NC_035091.1	45216343	.	C	T	.	.	MAF_INRAE=9.494;MAF_USDA=4.098
NC_035091.1	45216350	.	T	A	.	.	MAF_INRAE=4.167;MAF_USDA=4.098
NC_035091.1	45216372	.	T	G	.	.	MAF_INRAE=13.924;MAF_USDA=4.098
NC_035091.1	45216380	.	C	T	.	.	MAF_INRAE=3.165
NC_035091.1	45216381	.	A	G	.	.	MAF_INRAE=47.5;MAF_USDA=22.941
NC_035091.1	45216428	.	C	T	.	.	MAF_INRAE=20.886;MAF_USDA=16.471
NC_035091.1	45216445	.	A	G	.	.	MAF_USDA=12.5
NC_035091.1	45216463	.	G	A	.	.	MAF_INRAE=21.667;MAF_USDA=11.176
NC_035091.1	45216475	.	T	A	.	.	MAF_INRAE=21.667;MAF_USDA=7.059
NC_035091.1	45216554	.	A	T	.	.	MAF_INRAE=8.861;MAF_USDA=3.279
NC_035091.1	45216597	.	G	A	.	.	MAF_INRAE=25.949;MAF_USDA=10.656
NC_035091.1	45216687	.	T	G	.	.	MAF_INRAE=25.0;MAF_USDA=8.824
NC_035091.1	45216694	.	A	C	.	.	MAF_INRAE=29.747;MAF_USDA=15.574
NC_035091.1	45216711	.	C	T	.	.	MAF_INRAE=10.526;MAF_USDA=15.882
NC_035091.1	45216740	.	G	A	.	.	MAF_USDA=6.548
NC_035091.1	45216762	.	A	T	.	.	MAF_USDA=12.5
NC_035091.1	45216763	.	C	T	.	.	MAF_USDA=12.5
NC_035091.1	45216777	.	A	C	.	.	MAF_INRAE=47.5;MAF_USDA=29.518
NC_035091.1	45216780	.	A	G	.	.	MAF_INRAE=10.833
NC_035091.1	45216848	.	C	T	.	.	MAF_INRAE=26.667;MAF_USDA=17.47
NC_035091.1	45216901	.	G	T	.	.	MAF_USDA=6.25
NC_035091.1	45216957	.	C	T	.	.	MAF_INRAE=11.667;MAF_USDA=12.5
NC_035091.1	45217003	.	T	G	.	.	MAF_INRAE=25.833;MAF_USDA=16.867
NC_035091.1	45217017	.	TCGGAC	TCGGAA	.	.	MAF_USDA=14.583
NC_035091.1	45217022	.	C	A	.	.	MAF_INRAE=25.833
NC_035091.1	45217075	.	C	G	.	.	MAF_INRAE=13.333;MAF_USDA=7.229
NC_035091.1	45217176	.	C	A	.	.	MAF_INRAE=1.667
NC_035091.1	45217231	.	G	A	.	.	MAF_USDA=1.695
NC_035091.1	45217277	.	G	A	.	.	MAF_USDA=12.5
NC_035091.1	45217312	.	T	A	.	.	MAF_USDA=10.417
NC_035091.1	45217421	.	A	C	.	.	MAF_USDA=12.5
NC_035091.1	45217496	.	A	T	.	.	MAF_USDA=12.5
NC_035091.1	45217545	.	A	C	.	.	MAF_USDA=43.75
NC_035091.1	45217615	.	C	G	.	.	MAF_USDA=14.583
NC_035091.1	45217711	.	C	T	.	.	MAF_USDA=14.583
NC_035091.1	45217729	.	T	A	.	.	MAF_USDA=14.583
NC_035091.1	45217730	.	T	G	.	.	MAF_USDA=33.333
NC_035091.1	45217756	.	T	C	.	.	MAF_USDA=6.25
NC_035091.1	45217770	.	C	T	.	.	MAF_USDA=43.75
NC_035091.1	45217781	.	T	G	.	.	MAF_USDA=45.833
NC_035091.1	45217887	.	C	T	.	.	MAF_USDA=47.917
NC_035091.1	45217948	.	G	A	.	.	MAF_USDA=14.583
NC_035091.1	45217954	.	A	C	.	.	MAF_USDA=33.333
NC_035091.1	45217975	.	T	C	.	.	MAF_USDA=14.583
NC_035091.1	45218102	.	A	G	.	.	MAF_USDA=6.25
NC_035091.1	45218206	.	T	C	.	.	MAF_USDA=16.667
NC_035091.1	45218296	.	T	A	.	.	MAF_USDA=18.75
NC_035091.1	45218520	.	G	T	.	.	MAF_USDA=16.667
NC_035091.1	45218765	.	G	T	.	.	MAF_USDA=12.5
NC_035091.1	45218908	.	A	G	.	.	MAF_USDA=14.583
NC_035091.1	45218996	.	G	A	.	.	MAF_USDA=14.583
NC_035091.1	45219023	.	A	T	.	.	MAF_USDA=12.5
NC_035091.1	45219051	.	C	T	.	.	MAF_USDA=12.5
NC_035091.1	45219082	.	G	A	.	.	MAF_USDA=6.25
NC_035091.1	45220144	.	A	T	.	.	MAF_INRAE=19.167;MAF_USDA=8.537
NC_035091.1	45220179	.	T	A	.	.	MAF_INRAE=25.833
NC_035091.1	45220207	.	C	T	.	.	MAF_INRAE=13.333
NC_035091.1	45220233	.	G	C	.	.	MAF_INRAE=13.333;MAF_USDA=10.417
NC_035091.1	45220244	.	G	T	.	.	MAF_INRAE=13.333;MAF_USDA=12.5
NC_035091.1	45220331	.	C	T	.	.	MAF_INRAE=12.5;MAF_USDA=9.036
NC_035091.1	45220347	.	T	C	.	.	MAF_USDA=6.25
NC_035091.1	45220375	.	C	T	.	.	MAF_USDA=4.819
NC_035091.1	45220523	.	T	C	.	.	MAF_USDA=12.5
NC_035091.1	45220543	.	C	G	.	.	MAF_USDA=2.542
NC_035091.1	45220546	.	G	A	.	.	MAF_INRAE=12.5;MAF_USDA=7.229
NC_035091.1	45220582	.	A	C	.	.	MAF_INRAE=45.833;MAF_USDA=28.916
NC_035091.1	45220605	.	C	T	.	.	MAF_INRAE=15.833;MAF_USDA=4.237
NC_035091.1	45220616	.	T	C	.	.	MAF_USDA=3.39
NC_035091.1	45220626	.	C	A	.	.	MAF_INRAE=25.0;MAF_USDA=16.265
NC_035091.1	45220648	.	C	G	.	.	MAF_USDA=1.695
NC_035091.1	45220770	.	T	C	.	.	MAF_INRAE=45.833;MAF_USDA=29.518
NC_035091.1	45220824	.	A	G	.	.	MAF_INRAE=12.5;MAF_USDA=12.5
NC_035091.1	45220829	.	G	T	.	.	MAF_USDA=6.024
NC_035091.1	45220832	.	A	G	.	.	MAF_INRAE=4.167;MAF_USDA=33.133
NC_035091.1	45220855	.	C	G	.	.	MAF_INRAE=29.167;MAF_USDA=18.644
NC_035091.1	45220881	.	C	T	.	.	MAF_USDA=5.422
NC_035091.1	45220929	.	A	C	.	.	MAF_INRAE=25.833;MAF_USDA=16.265
NC_035091.1	45220995	.	G	A	.	.	MAF_INRAE=25.833;MAF_USDA=16.265
NC_035091.1	45221167	.	G	A	.	.	MAF_USDA=16.867
NC_035091.1	45221173	.	T	A	.	.	MAF_USDA=6.024
NC_035091.1	45221179	.	G	A	.	.	MAF_INRAE=12.5
NC_035091.1	45221205	.	G	A	.	.	MAF_INRAE=15.833;MAF_USDA=4.237
NC_035091.1	45221225	.	G	A	.	.	MAF_INRAE=25.833;MAF_USDA=15.06
NC_035091.1	45221249	.	C	A	.	.	MAF_INRAE=12.5;MAF_USDA=9.639
NC_035091.1	45221268	.	G	T	.	.	MAF_INRAE=12.5;MAF_USDA=7.229
NC_035091.1	45221269	.	T	C	.	.	MAF_INRAE=12.5
NC_035091.1	45221280	.	A	G	.	.	MAF_USDA=1.695
NC_035091.1	45221283	.	C	T	.	.	MAF_USDA=5.085
NC_035091.1	45221364	.	T	G	.	.	MAF_INRAE=25.833;MAF_USDA=16.867
NC_035091.1	45221452	.	A	C	.	.	MAF_USDA=3.39
NC_035091.1	45221490	.	A	G	.	.	MAF_INRAE=16.667;MAF_USDA=43.373
NC_035091.1	45221509	.	G	A	.	.	MAF_INRAE=25.833;MAF_USDA=16.265
NC_035091.1	45221595	.	T	C	.	.	MAF_INRAE=47.5;MAF_USDA=29.518
NC_035091.1	45221663	.	A	C	.	.	MAF_USDA=1.695
NC_035091.1	45221699	.	A	G	.	.	MAF_USDA=1.695
NC_035091.1	45221748	.	A	G	.	.	MAF_INRAE=46.667;MAF_USDA=28.916
NC_035091.1	45221769	.	A	G	.	.	MAF_INRAE=12.5;MAF_USDA=9.639
NC_035091.1	45221777	.	C	T	.	.	MAF_INRAE=25.833;MAF_USDA=16.867
NC_035091.1	45221845	.	A	C	.	.	MAF_INRAE=28.333;MAF_USDA=12.5
NC_035091.1	45222024	.	C	G	.	.	MAF_INRAE=12.5;MAF_USDA=12.5
NC_035091.1	45222200	.	T	C	.	.	MAF_INRAE=2.5;MAF_USDA=4.167
NC_035091.1	45222354	.	T	C	.	.	MAF_INRAE=46.667;MAF_USDA=28.313
NC_035091.1	45222421	.	T	A	.	.	MAF_USDA=1.695
NC_035091.1	45222434	.	C	T	.	.	MAF_INRAE=25.833;MAF_USDA=16.265
NC_035091.1	45222495	.	C	A	.	.	MAF_USDA=3.448
NC_035091.1	45222522	.	C	T	.	.	MAF_INRAE=15.833;MAF_USDA=4.31
NC_035091.1	45222540	.	G	A	.	.	MAF_INRAE=29.167;MAF_USDA=16.379
NC_035091.1	45222567	.	A	G	.	.	MAF_USDA=2.083
NC_035091.1	45222645	.	G	A	.	.	MAF_INRAE=25.833;MAF_USDA=16.265
NC_035091.1	45222660	.	T	C	.	.	MAF_INRAE=15.0;MAF_USDA=4.237
NC_035091.1	45222674	.	A	T	.	.	MAF_INRAE=15.0;MAF_USDA=4.237
NC_035091.1	45222699	.	G	A	.	.	MAF_INRAE=15.0;MAF_USDA=4.237
NC_035091.1	45222700	.	A	C	.	.	MAF_INRAE=15.0;MAF_USDA=4.237
NC_035091.1	45222726	.	C	A	.	.	MAF_INRAE=45.833;MAF_USDA=29.518
NC_035091.1	45222731	.	C	A	.	.	MAF_USDA=3.39
NC_035091.1	45222741	.	G	T	.	.	MAF_USDA=2.542
NC_035091.1	45222763	.	T	G	.	.	MAF_USDA=5.422
NC_035091.1	45222817	.	C	A	.	.	MAF_INRAE=25.0;MAF_USDA=17.073
NC_035091.1	45222818	.	C	A	.	.	MAF_INRAE=25.0;MAF_USDA=16.463
NC_035091.1	45222899	.	G	A	.	.	MAF_INRAE=28.333;MAF_USDA=18.644
NC_035091.1	45223061	.	T	G	.	.	MAF_USDA=2.41
NC_035091.1	45223117	.	G	A	.	.	MAF_USDA=1.695
NC_035091.1	45223184	.	T	A	.	.	MAF_INRAE=26.667;MAF_USDA=16.265
NC_035091.1	45223201	.	G	A	.	.	MAF_USDA=2.41
NC_035091.1	45223255	.	G	A	.	.	MAF_INRAE=13.333;MAF_USDA=10.843
NC_035091.1	45223305	.	A	T	.	.	MAF_INRAE=2.5;MAF_USDA=33.133
NC_035091.1	45223331	.	C	T	.	.	MAF_INRAE=12.5;MAF_USDA=5.422
NC_035091.1	45223371	.	G	A	.	.	MAF_INRAE=25.833;MAF_USDA=16.265
NC_035091.1	45223376	.	T	A	.	.	MAF_USDA=1.695
NC_035091.1	45223563	.	A	G	.	.	MAF_INRAE=15.833;MAF_USDA=4.237
NC_035091.1	45223575	.	G	T	.	.	MAF_USDA=1.695
NC_035091.1	45223706	.	A	T	.	.	MAF_INRAE=3.333;MAF_USDA=6.024
NC_035091.1	45223757	.	G	A	.	.	MAF_INRAE=12.5;MAF_USDA=14.583
NC_035091.1	45223796	.	C	A	.	.	MAF_INRAE=12.5
NC_035091.1	45223861	.	G	T	.	.	MAF_USDA=2.083
NC_035091.1	45223934	.	G	A	.	.	MAF_USDA=3.39
NC_035091.1	45223952	.	T	C	.	.	MAF_INRAE=5.0;MAF_USDA=9.639
NC_035091.1	45224111	.	A	T	.	.	MAF_INRAE=12.5;MAF_USDA=4.878
NC_035091.1	45224121	.	A	T	.	.	MAF_INRAE=25.833;MAF_USDA=15.854
NC_035091.1	45224170	.	T	C	.	.	MAF_INRAE=25.833;MAF_USDA=15.663
NC_035091.1	45224194	.	G	A	.	.	MAF_INRAE=15.0;MAF_USDA=4.237
NC_035091.1	45224218	.	G	T	.	.	MAF_INRAE=29.167;MAF_USDA=12.712
NC_035091.1	45224256	.	C	A	.	.	MAF_USDA=2.542
NC_035091.1	45224273	.	T	A	.	.	MAF_USDA=5.085
NC_035091.1	45224278	.	C	A	.	.	MAF_INRAE=15.0;MAF_USDA=4.237
NC_035091.1	45224318	.	G	A	.	.	MAF_INRAE=11.667
NC_035091.1	45224367	.	T	C	.	.	MAF_INRAE=26.667;MAF_USDA=16.265
NC_035091.1	45224369	.	A	G	.	.	MAF_INRAE=2.5;MAF_USDA=45.181
NC_035091.1	45224455	.	C	G	.	.	MAF_INRAE=45.0;MAF_USDA=31.325
NC_035091.1	45224459	.	T	C	.	.	MAF_USDA=5.085
NC_035091.1	45224581	.	A	C	.	.	MAF_USDA=10.169
NC_035091.1	45224659	.	T	C	.	.	MAF_INRAE=26.667;MAF_USDA=18.824
NC_035091.1	45224682	.	G	A	.	.	MAF_INRAE=15.0;MAF_USDA=4.918
NC_035091.1	45224700	.	G	A	.	.	MAF_USDA=7.059
NC_035091.1	45224769	.	A	C	.	.	MAF_USDA=10.417
NC_035091.1	45224834	.	C	T	.	.	MAF_USDA=14.583
NC_035091.1	45226132	.	A	C	.	.	MAF_USDA=13.253
NC_035091.1	45226247	.	C	G	.	.	MAF_INRAE=11.667;MAF_USDA=4.098
NC_035091.1	45226259	.	A	C	.	.	MAF_USDA=7.059
NC_035091.1	45226262	.	C	A	.	.	MAF_USDA=3.279
NC_035091.1	45226280	.	T	C	.	.	MAF_INRAE=18.354;MAF_USDA=47.059
NC_035091.1	45226368	.	G	A	.	.	MAF_INRAE=10.127;MAF_USDA=4.098
NC_035091.1	45226378	.	G	A	.	.	MAF_INRAE=25.949;MAF_USDA=11.475
NC_035091.1	45226433	.	G	C	.	.	MAF_USDA=2.5
NC_035091.1	45226447	.	C	T	.	.	MAF_USDA=9.016
NC_035091.1	45226461	.	A	G	.	.	MAF_USDA=1.639
NC_035091.1	45226467	.	A	C	.	.	MAF_INRAE=39.873;MAF_USDA=16.667
NC_035091.1	45226478	.	ACCGC	ACCGA	.	.	MAF_USDA=6.25
NC_035091.1	45226494	.	G	C	.	.	MAF_USDA=31.25
NC_035091.1	45226507	.	C	G	.	.	MAF_USDA=1.667
NC_035091.1	45226521	.	G	A	.	.	MAF_INRAE=13.924;MAF_USDA=4.167
NC_035091.1	45226523	.	T	G	.	.	MAF_INRAE=12.5
NC_035091.1	45226552	.	A	T	.	.	MAF_USDA=3.279
NC_035091.1	45226558	.	C	T	.	.	MAF_INRAE=5.263
NC_035091.1	45226583	.	G	A	.	.	MAF_INRAE=10.127;MAF_USDA=4.098
NC_035091.1	45226665	.	C	T	.	.	MAF_INRAE=31.646;MAF_USDA=32.353
NC_035091.1	45226684	.	G	A	.	.	MAF_USDA=3.279
NC_035091.1	45226757	.	A	T	.	.	MAF_INRAE=12.5
NC_035091.1	45226795	.	C	T	.	.	MAF_INRAE=29.167
NC_035091.1	45226826	.	A	T	.	.	MAF_USDA=2.083
NC_035091.1	45226849	.	A	C	.	.	MAF_USDA=4.098
NC_035091.1	45226943	.	G	A	.	.	MAF_INRAE=34.81;MAF_USDA=14.118
NC_035091.1	45227125	.	A	G	.	.	MAF_USDA=43.529
NC_035091.1	45227223	.	G	C	.	.	MAF_USDA=1.667
NC_035091.1	45227348	.	C	T	.	.	MAF_USDA=9.016
NC_035091.1	45227422	.	G	A	.	.	MAF_USDA=12.295
NC_035091.1	45227436	.	G	T	.	.	MAF_USDA=8.197
NC_035091.1	45227439	.	G	T	.	.	MAF_USDA=6.557
NC_035091.1	45227442	.	T	A	.	.	MAF_USDA=6.557
NC_035091.1	45227449	.	C	T	.	.	MAF_USDA=8.197
NC_035091.1	45227454	.	C	T	.	.	MAF_USDA=7.377
NC_035091.1	45227456	.	A	C	.	.	MAF_USDA=7.377
NC_035091.1	45227594	.	C	A	.	.	MAF_INRAE=21.519;MAF_USDA=15.882
NC_035091.1	45227631	.	C	A	.	.	MAF_USDA=2.459
NC_035091.1	45227670	.	G	T	.	.	MAF_INRAE=21.519;MAF_USDA=15.882
NC_035091.1	45227749	.	C	T	.	.	MAF_INRAE=13.291;MAF_USDA=4.918
NC_035091.1	45227793	.	A	C	.	.	MAF_INRAE=29.747;MAF_USDA=11.475
NC_035091.1	45227863	.	G	T	.	.	MAF_USDA=4.918
NC_035091.1	45227903	.	T	G	.	.	MAF_USDA=2.459
NC_035091.1	45228015	.	G	T	.	.	MAF_USDA=4.167
NC_035091.1	45228032	.	T	G	.	.	MAF_INRAE=21.053;MAF_USDA=1.639
NC_035091.1	45228154	.	A	G	.	.	MAF_USDA=8.197
NC_035091.1	45228182	.	A	C	.	.	MAF_USDA=3.279
NC_035091.1	45228261	.	A	G	.	.	MAF_USDA=4.918
NC_035091.1	45228283	.	T	G	.	.	MAF_INRAE=10.526;MAF_USDA=39.412
NC_035091.1	45228297	.	A	C	.	.	MAF_INRAE=29.747;MAF_USDA=11.475
NC_035091.1	45228367	.	C	A	.	.	MAF_INRAE=24.684;MAF_USDA=9.836
NC_035091.1	45228384	.	A	T	.	.	MAF_USDA=12.5
NC_035091.1	45228446	.	A	T	.	.	MAF_INRAE=10.526;MAF_USDA=39.412
NC_035091.1	45228460	.	C	A	.	.	MAF_INRAE=21.519;MAF_USDA=15.882
NC_035091.1	45228554	.	G	A	.	.	MAF_USDA=7.377
NC_035091.1	45228560	.	C	T	.	.	MAF_INRAE=12.5
NC_035091.1	45228565	.	G	C	.	.	MAF_USDA=4.918
NC_035091.1	45228595	.	G	A	.	.	MAF_INRAE=29.747;MAF_USDA=11.475
NC_035091.1	45228637	.	A	G	.	.	MAF_USDA=1.176
NC_035091.1	45228656	.	C	T	.	.	MAF_INRAE=10.526;MAF_USDA=32.941
NC_035091.1	45228688	.	C	T	.	.	MAF_INRAE=29.747;MAF_USDA=11.475
NC_035091.1	45228689	.	A	G	.	.	MAF_INRAE=29.167;MAF_USDA=11.475
NC_035091.1	45228776	.	G	C	.	.	MAF_USDA=8.197
NC_035091.1	45228787	.	G	A	.	.	MAF_INRAE=34.81;MAF_USDA=9.412
NC_035091.1	45228823	.	T	G	.	.	MAF_USDA=4.918
NC_035091.1	45228854	.	G	C	.	.	MAF_INRAE=29.747;MAF_USDA=9.836
NC_035091.1	45228877	.	C	A	.	.	MAF_USDA=9.836
NC_035091.1	45228902	.	G	T	.	.	MAF_INRAE=10.759;MAF_USDA=7.059
NC_035091.1	45228911	.	A	C	.	.	MAF_USDA=2.083
NC_035091.1	45228920	.	G	A	.	.	MAF_INRAE=29.747;MAF_USDA=12.295
NC_035091.1	45228956	.	T	G	.	.	MAF_INRAE=29.747;MAF_USDA=12.295
NC_035091.1	45228994	.	A	C	.	.	MAF_USDA=2.459
NC_035091.1	45229001	.	T	A	.	.	MAF_INRAE=29.747;MAF_USDA=11.475
NC_035091.1	45229020	.	T	C	.	.	MAF_INRAE=29.747;MAF_USDA=11.475
NC_035091.1	45229027	.	A	G	.	.	MAF_USDA=5.738
NC_035091.1	45229101	.	A	T	.	.	MAF_INRAE=29.747;MAF_USDA=11.475
NC_035091.1	45229136	.	T	G	.	.	MAF_USDA=4.918
NC_035091.1	45229198	.	T	A	.	.	MAF_INRAE=29.747;MAF_USDA=9.836
NC_035091.1	45229231	.	A	G	.	.	MAF_INRAE=10.127;MAF_USDA=6.471
NC_035091.1	45229279	.	C	G	.	.	MAF_USDA=3.279
NC_035091.1	45229310	.	G	A	.	.	MAF_INRAE=21.053;MAF_USDA=1.639
NC_035091.1	45229373	.	G	A	.	.	MAF_INRAE=10.127;MAF_USDA=3.529
NC_035091.1	45229376	.	C	T	.	.	MAF_USDA=2.459
NC_035091.1	45229453	.	T	A	.	.	MAF_INRAE=5.696;MAF_USDA=5.882
NC_035091.1	45229485	.	G	A	.	.	MAF_USDA=2.459
NC_035091.1	45229650	.	T	A	.	.	MAF_INRAE=29.747;MAF_USDA=11.475
NC_035091.1	45229652	.	A	C	.	.	MAF_INRAE=43.671;MAF_USDA=44.118
NC_035091.1	45229724	.	G	T	.	.	MAF_USDA=1.639
NC_035091.1	45229801	.	T	A	.	.	MAF_USDA=1.639
NC_035091.1	45229802	.	A	T	.	.	MAF_USDA=1.639
NC_035091.1	45229804	.	A	T	.	.	MAF_USDA=1.639
NC_035091.1	45229889	.	A	T	.	.	MAF_USDA=2.459
NC_035091.1	45229899	.	A	C	.	.	MAF_USDA=7.647
NC_035091.1	45230014	.	A	G	.	.	MAF_INRAE=20.886;MAF_USDA=15.882
NC_035091.1	45230028	.	A	G	.	.	MAF_USDA=3.279
NC_035091.1	45230210	.	A	C	.	.	MAF_INRAE=12.658;MAF_USDA=4.098
NC_035091.1	45230245	.	A	G	.	.	MAF_INRAE=6.962
NC_035091.1	45230312	.	T	C	.	.	MAF_INRAE=34.81;MAF_USDA=11.176
NC_035091.1	45230608	.	T	C	.	.	MAF_INRAE=8.861;MAF_USDA=5.738
NC_035091.1	45230718	.	T	C	.	.	MAF_INRAE=24.051;MAF_USDA=47.059
NC_035091.1	45230819	.	T	C	.	.	MAF_USDA=4.098
NC_035091.1	45230857	.	T	G	.	.	MAF_INRAE=24.051;MAF_USDA=37.647
NC_035091.1	45230885	.	A	G	.	.	MAF_USDA=3.279
NC_035091.1	45231241	.	C	T	.	.	MAF_USDA=4.918
NC_035091.1	45231274	.	T	A	.	.	MAF_INRAE=10.127;MAF_USDA=9.016
NC_035091.1	45231309	.	A	G	.	.	MAF_USDA=3.529
NC_035091.1	45231460	.	A	G	.	.	MAF_INRAE=10.526;MAF_USDA=34.118
NC_035091.1	45231474	.	G	A	.	.	MAF_USDA=1.639
NC_035091.1	45231482	.	C	A	.	.	MAF_INRAE=47.368;MAF_USDA=13.529
NC_035091.1	45231510	.	C	T	.	.	MAF_USDA=1.639
NC_035091.1	45231519	.	G	A	.	.	MAF_INRAE=21.519;MAF_USDA=14.706
NC_035091.1	45231521	.	G	T	.	.	MAF_INRAE=13.291;MAF_USDA=4.098
NC_035091.1	45231609	.	A	T	.	.	MAF_USDA=6.557
NC_035091.1	45231712	.	A	G	.	.	MAF_USDA=3.279
NC_035091.1	45231840	.	T	A	.	.	MAF_USDA=7.377
NC_035091.1	45231944	.	T	C	.	.	MAF_USDA=1.639
NC_035091.1	45231973	.	T	C	.	.	MAF_INRAE=12.5
NC_035091.1	45232032	.	C	A	.	.	MAF_USDA=1.639
NC_035091.1	45232057	.	C	T	.	.	MAF_INRAE=6.962
NC_035091.1	45232111	.	G	T	.	.	MAF_USDA=2.083
NC_035091.1	45232171	.	C	A	.	.	MAF_USDA=1.176
NC_035091.1	45232177	.	T	A	.	.	MAF_INRAE=12.5
NC_035091.1	45232205	.	T	A	.	.	MAF_INRAE=41.772;MAF_USDA=19.412
NC_035091.1	45232293	.	G	T	.	.	MAF_USDA=1.639
NC_035091.1	45232445	.	T	C	.	.	MAF_USDA=41.667
NC_035091.1	45232503	.	T	C	.	.	MAF_USDA=4.918
NC_035091.1	45232550	.	T	A	.	.	MAF_USDA=4.098
NC_035091.1	45232716	.	C	T	.	.	MAF_INRAE=10.0;MAF_USDA=10.417
NC_035091.1	45232749	.	C	T	.	.	MAF_USDA=1.639
NC_035091.1	45232844	.	C	A	.	.	MAF_INRAE=11.667
NC_035091.1	45232928	.	C	T	.	.	MAF_INRAE=3.165;MAF_USDA=1.639
NC_035091.1	45233009	.	A	C	.	.	MAF_USDA=1.176
NC_035091.1	45233028	.	A	C	.	.	MAF_INRAE=42.405;MAF_USDA=20.588
NC_035091.1	45233081	.	C	T	.	.	MAF_USDA=1.176
NC_035091.1	45233152	.	T	G	.	.	MAF_USDA=1.639
NC_035091.1	45233169	.	T	A	.	.	MAF_USDA=3.279
NC_035091.1	45233226	.	T	C	.	.	MAF_INRAE=42.405;MAF_USDA=20.0
NC_035091.1	45233521	.	C	A	.	.	MAF_INRAE=3.165
NC_035091.1	45233559	.	C	G	.	.	MAF_USDA=3.279
NC_035091.1	45233598	.	G	A	.	.	MAF_INRAE=21.519;MAF_USDA=14.706
NC_035091.1	45233657	.	A	C	.	.	MAF_USDA=8.235
NC_035091.1	45233731	.	A	C	.	.	MAF_INRAE=10.833
NC_035091.1	45233802	.	T	A	.	.	MAF_USDA=4.918
NC_035091.1	45233828	.	G	T	.	.	MAF_USDA=7.647
NC_035091.1	45233963	.	C	G	.	.	MAF_USDA=8.824
NC_035091.1	45233991	.	A	C	.	.	MAF_USDA=9.412
NC_035091.1	45234123	.	T	A	.	.	MAF_INRAE=25.949;MAF_USDA=18.824
NC_035091.1	45234144	.	A	T	.	.	MAF_INRAE=22.785;MAF_USDA=38.235
NC_035091.1	45234147	.	C	T	.	.	MAF_USDA=4.098
NC_035091.1	45234226	.	T	G	.	.	MAF_USDA=8.537
NC_035091.1	45234234	.	T	C	.	.	MAF_INRAE=26.316;MAF_USDA=12.069
NC_035091.1	45234261	.	G	A	.	.	MAF_USDA=6.25
NC_035091.1	45234268	.	C	T	.	.	MAF_INRAE=26.316
NC_035091.1	45234299	.	T	A	.	.	MAF_INRAE=15.0
NC_035091.1	45234314	.	T	C	.	.	MAF_USDA=4.118
NC_035091.1	45234315	.	T	C	.	.	MAF_INRAE=20.0;MAF_USDA=9.412
NC_035091.1	45234353	.	A	C	.	.	MAF_USDA=4.167
NC_035091.1	45234354	.	A	C	.	.	MAF_USDA=4.167
NC_035091.1	45234383	.	C	T	.	.	MAF_INRAE=39.241;MAF_USDA=12.941
NC_035091.1	45234394	.	A	G	.	.	MAF_INRAE=22.785;MAF_USDA=35.294
NC_035091.1	45234415	.	A	T	.	.	MAF_USDA=10.0
NC_035091.1	45234839	.	G	A	.	.	MAF_USDA=14.583
NC_035091.1	45234981	.	C	T	.	.	MAF_USDA=14.583
NC_035091.1	45235125	.	C	A	.	.	MAF_USDA=4.918
NC_035091.1	45235345	.	G	T	.	.	MAF_USDA=1.176
NC_035091.1	45235393	.	G	A	.	.	MAF_USDA=4.706
NC_035091.1	45235399	.	T	C	.	.	MAF_INRAE=5.263
NC_035091.1	45235405	.	A	C	.	.	MAF_USDA=8.824
NC_035091.1	45235421	.	T	G	.	.	MAF_USDA=2.459
NC_035091.1	45235553	.	G	A	.	.	MAF_USDA=4.098
NC_035091.1	45235585	.	G	A	.	.	MAF_USDA=1.639
NC_035091.1	45235590	.	A	T	.	.	MAF_USDA=2.459
NC_035091.1	45235615	.	T	G	.	.	MAF_INRAE=28.481;MAF_USDA=10.588
NC_035091.1	45235668	.	T	G	.	.	MAF_INRAE=26.582;MAF_USDA=35.417
NC_035091.1	45235747	.	T	A	.	.	MAF_INRAE=32.5;MAF_USDA=29.167
NC_035091.1	45235810	.	T	A	.	.	MAF_INRAE=35.833;MAF_USDA=33.529
NC_035091.1	45235828	.	G	C	.	.	MAF_INRAE=35.833;MAF_USDA=27.083
NC_035091.1	45235868	.	G	A	.	.	MAF_USDA=8.824
NC_035091.1	45235899	.	T	C	.	.	MAF_USDA=27.083
NC_035091.1	45236024	.	G	A	.	.	MAF_INRAE=31.667;MAF_USDA=25.0
NC_035091.1	45236032	.	A	G	.	.	MAF_INRAE=31.667;MAF_USDA=20.833
NC_035091.1	45236061	.	G	A	.	.	MAF_INRAE=17.5
NC_035091.1	45236063	.	C	T	.	.	MAF_USDA=4.118
NC_035091.1	45236072	.	G	T	.	.	MAF_INRAE=31.667;MAF_USDA=26.471
NC_035091.1	45236121	.	C	G	.	.	MAF_USDA=14.583
NC_035091.1	45236132	.	G	A	.	.	MAF_USDA=9.412
NC_035091.1	45236171	.	A	G	.	.	MAF_INRAE=49.167;MAF_USDA=24.405
NC_035091.1	45236210	.	T	C	.	.	MAF_INRAE=29.167;MAF_USDA=42.353
NC_035091.1	45236222	.	G	A	.	.	MAF_USDA=1.639
NC_035091.1	45236223	.	A	T	.	.	MAF_USDA=9.412
NC_035091.1	45236224	.	C	T	.	.	MAF_INRAE=2.532;MAF_USDA=5.738
NC_035091.1	45236230	.	C	T	.	.	MAF_INRAE=20.253;MAF_USDA=6.557
NC_035091.1	45236269	.	C	T	.	.	MAF_INRAE=24.684;MAF_USDA=18.75
NC_035091.1	45236329	.	G	C	.	.	MAF_INRAE=27.215;MAF_USDA=11.176
NC_035091.1	45236331	.	C	G	.	.	MAF_INRAE=32.5;MAF_USDA=11.176
NC_035091.1	45236348	.	C	G	.	.	MAF_USDA=4.918
NC_035091.1	45236364	.	T	C	.	.	MAF_USDA=1.639
NC_035091.1	45236439	.	C	T	.	.	MAF_USDA=4.098
NC_035091.1	45236502	.	T	A	.	.	MAF_INRAE=19.62;MAF_USDA=6.667
NC_035091.1	45236507	.	T	C	.	.	MAF_INRAE=3.165;MAF_USDA=8.333
NC_035091.1	45236515	.	A	T	.	.	MAF_INRAE=27.215;MAF_USDA=33.929
NC_035091.1	45236537	.	G	A	.	.	MAF_INRAE=27.215;MAF_USDA=33.929
NC_035091.1	45236566	.	C	T	.	.	MAF_INRAE=12.5
NC_035091.1	45236627	.	A	C	.	.	MAF_USDA=4.918
NC_035091.1	45236669	.	C	G	.	.	MAF_USDA=8.235
NC_035091.1	45236757	.	C	T	.	.	MAF_INRAE=14.557;MAF_USDA=11.176
NC_035091.1	45236836	.	C	T	.	.	MAF_INRAE=25.316;MAF_USDA=11.905
NC_035091.1	45236848	.	C	T	.	.	MAF_USDA=4.167
NC_035091.1	45236859	.	A	T	.	.	MAF_USDA=14.583
NC_035091.1	45236865	.	T	C	.	.	MAF_INRAE=26.582;MAF_USDA=43.452
NC_035091.1	45236900	.	A	G	.	.	MAF_INRAE=3.165;MAF_USDA=17.5
NC_035091.1	45236956	.	G	A	.	.	MAF_INRAE=8.333;MAF_USDA=2.353
NC_035091.1	45237062	.	C	T	.	.	MAF_INRAE=19.62;MAF_USDA=6.557
NC_035091.1	45237080	.	T	C	.	.	MAF_USDA=5.738
NC_035091.1	45237139	.	G	A	.	.	MAF_INRAE=27.5;MAF_USDA=5.833
NC_035091.1	45237146	.	T	A	.	.	MAF_INRAE=12.5
NC_035091.1	45237182	.	G	A	.	.	MAF_INRAE=20.253;MAF_USDA=6.557
NC_035091.1	45237269	.	A	T	.	.	MAF_INRAE=25.316;MAF_USDA=11.765
NC_035091.1	45237353	.	C	T	.	.	MAF_INRAE=27.215;MAF_USDA=11.176
NC_035091.1	45237367	.	C	G	.	.	MAF_USDA=4.918
NC_035091.1	45237398	.	C	T	.	.	MAF_INRAE=3.165;MAF_USDA=17.213
NC_035091.1	45237426	.	G	A	.	.	MAF_INRAE=8.861
NC_035091.1	45237445	.	G	T	.	.	MAF_USDA=1.639
NC_035091.1	45237448	.	A	T	.	.	MAF_USDA=1.639
NC_035091.1	45237451	.	A	G	.	.	MAF_USDA=1.639
NC_035091.1	45237452	.	G	A	.	.	MAF_USDA=1.639
NC_035091.1	45237453	.	T	G	.	.	MAF_USDA=1.639
NC_035091.1	45237475	.	T	C	.	.	MAF_INRAE=27.215;MAF_USDA=11.765
NC_035091.1	45237478	.	G	C	.	.	MAF_USDA=1.176
NC_035091.1	45237481	.	C	T	.	.	MAF_USDA=1.765
NC_035091.1	45237492	.	C	T	.	.	MAF_INRAE=14.557;MAF_USDA=12.353
NC_035091.1	45237565	.	G	A	.	.	MAF_USDA=4.098
NC_035091.1	45237566	.	T	C	.	.	MAF_USDA=4.098
NC_035091.1	45237578	.	G	A	.	.	MAF_USDA=4.918
NC_035091.1	45237633	.	G	A	.	.	MAF_USDA=4.098
NC_035091.1	45237681	.	A	C	.	.	MAF_INRAE=27.215;MAF_USDA=11.176
NC_035091.1	45237721	.	T	G	.	.	MAF_USDA=2.459
NC_035091.1	45237804	.	G	T	.	.	MAF_USDA=10.417
NC_035091.1	45237848	.	C	T	.	.	MAF_USDA=1.639
NC_035091.1	45237879	.	G	A	.	.	MAF_USDA=6.471
NC_035091.1	45238015	.	A	C	.	.	MAF_INRAE=24.051;MAF_USDA=27.059
NC_035091.1	45238041	.	T	A	.	.	MAF_INRAE=30.833;MAF_USDA=37.647
NC_035091.1	45238284	.	G	C	.	.	MAF_USDA=6.25
NC_035091.1	45238296	.	G	A	.	.	MAF_USDA=1.667
NC_035091.1	45238336	.	T	A	.	.	MAF_USDA=4.167
NC_035091.1	45238459	.	G	A	.	.	MAF_USDA=1.667
NC_035091.1	45238684	.	G	A	.	.	MAF_USDA=6.557
NC_035091.1	45238705	.	T	C	.	.	MAF_USDA=15.294
NC_035091.1	45238718	.	C	A	.	.	MAF_USDA=3.279
NC_035091.1	45238733	.	C	T	.	.	MAF_INRAE=12.025
NC_035091.1	45238737	.	G	A	.	.	MAF_INRAE=11.667;MAF_USDA=2.459
NC_035091.1	45238752	.	G	A	.	.	MAF_INRAE=7.595;MAF_USDA=11.765
NC_035091.1	45238910	.	G	C	.	.	MAF_USDA=1.639
NC_035091.1	45239017	.	C	A	.	.	MAF_USDA=6.557
NC_035091.1	45239034	.	G	T	.	.	MAF_INRAE=35.0
NC_035091.1	45239114	.	A	G	.	.	MAF_USDA=10.588
NC_035091.1	45239165	.	A	G	.	.	MAF_USDA=10.588
NC_035091.1	45239183	.	T	A	.	.	MAF_USDA=2.459
NC_035091.1	45239201	.	A	G	.	.	MAF_INRAE=6.962;MAF_USDA=6.557
NC_035091.1	45239241	.	T	G	.	.	MAF_INRAE=21.053;MAF_USDA=3.279
NC_035091.1	45239264	.	A	T	.	.	MAF_USDA=1.639
NC_035091.1	45239285	.	C	T	.	.	MAF_USDA=3.279
NC_035091.1	45239332	.	A	G	.	.	MAF_USDA=8.235
NC_035091.1	45239425	.	T	A	.	.	MAF_INRAE=21.053;MAF_USDA=3.279
NC_035091.1	45239442	.	A	C	.	.	MAF_USDA=4.706
NC_035091.1	45239473	.	C	T	.	.	MAF_USDA=8.235
NC_035091.1	45239474	.	G	A	.	.	MAF_INRAE=41.772;MAF_USDA=14.754
NC_035091.1	45239522	.	A	G	.	.	MAF_INRAE=10.0;MAF_USDA=3.529
NC_035091.1	45239542	.	G	T	.	.	MAF_USDA=1.639
NC_035091.1	45239568	.	G	A	.	.	MAF_INRAE=13.924;MAF_USDA=5.738
NC_035091.1	45239613	.	G	A	.	.	MAF_INRAE=21.053;MAF_USDA=3.279
NC_035091.1	45239645	.	G	A	.	.	MAF_USDA=10.588
NC_035091.1	45239666	.	A	T	.	.	MAF_INRAE=41.772;MAF_USDA=14.754
NC_035091.1	45239669	.	A	C	.	.	MAF_INRAE=21.053;MAF_USDA=12.941
NC_035091.1	45239679	.	A	C	.	.	MAF_INRAE=21.053;MAF_USDA=2.459
NC_035091.1	45239692	.	C	T	.	.	MAF_INRAE=22.785;MAF_USDA=22.353
NC_035091.1	45239761	.	A	T	.	.	MAF_USDA=8.824
NC_035091.1	45239799	.	C	A	.	.	MAF_USDA=9.412
NC_035091.1	45239806	.	A	T	.	.	MAF_INRAE=21.053;MAF_USDA=3.279
NC_035091.1	45239813	.	T	C	.	.	MAF_USDA=1.639
NC_035091.1	45239919	.	T	G	.	.	MAF_USDA=1.639
NC_035091.1	45239976	.	G	A	.	.	MAF_INRAE=9.494;MAF_USDA=8.197
NC_035091.1	45240083	.	G	T	.	.	MAF_INRAE=22.152;MAF_USDA=22.941
NC_035091.1	45240100	.	T	G	.	.	MAF_INRAE=5.263;MAF_USDA=25.882
NC_035091.1	45240112	.	G	C	.	.	MAF_INRAE=35.443;MAF_USDA=37.059
NC_035091.1	45240118	.	T	C	.	.	MAF_INRAE=5.263;MAF_USDA=27.059
NC_035091.1	45240172	.	T	A	.	.	MAF_USDA=6.557
NC_035091.1	45240249	.	A	G	.	.	MAF_INRAE=41.772;MAF_USDA=12.295
NC_035091.1	45240317	.	A	G	.	.	MAF_INRAE=12.025;MAF_USDA=7.647
NC_035091.1	45240333	.	G	C	.	.	MAF_INRAE=22.152;MAF_USDA=23.529
NC_035091.1	45240353	.	G	T	.	.	MAF_USDA=8.333
NC_035091.1	45240362	.	T	A	.	.	MAF_INRAE=22.152;MAF_USDA=12.5
NC_035091.1	45240412	.	A	G	.	.	MAF_USDA=10.0
NC_035091.1	45240430	.	T	A	.	.	MAF_INRAE=21.519;MAF_USDA=12.353
NC_035091.1	45240433	.	A	T	.	.	MAF_USDA=8.824
NC_035091.1	45240442	.	T	A	.	.	MAF_INRAE=22.152;MAF_USDA=22.941
NC_035091.1	45240471	.	G	T	.	.	MAF_INRAE=22.152;MAF_USDA=13.529
NC_035091.1	45240500	.	C	A	.	.	MAF_USDA=10.0
NC_035091.1	45240527	.	C	T	.	.	MAF_INRAE=5.696;MAF_USDA=7.059
NC_035091.1	45240539	.	G	T	.	.	MAF_INRAE=23.418;MAF_USDA=12.941
NC_035091.1	45240670	.	G	A	.	.	MAF_INRAE=12.5;MAF_USDA=5.738
NC_035091.1	45240677	.	G	T	.	.	MAF_INRAE=21.053
NC_035091.1	45240817	.	C	T	.	.	MAF_USDA=4.706
NC_035091.1	45240853	.	T	A	.	.	MAF_INRAE=5.263
NC_035091.1	45240891	.	A	C	.	.	MAF_USDA=1.639
NC_035091.1	45241113	.	C	T	.	.	MAF_INRAE=23.418;MAF_USDA=11.176
NC_035091.1	45241148	.	G	A	.	.	MAF_INRAE=5.263;MAF_USDA=24.706
NC_035091.1	45241176	.	G	T	.	.	MAF_INRAE=34.81;MAF_USDA=35.882
NC_035091.1	45241177	.	T	C	.	.	MAF_INRAE=32.5;MAF_USDA=35.882
NC_035091.1	45241216	.	T	C	.	.	MAF_INRAE=23.418;MAF_USDA=11.176
NC_035091.1	45241352	.	G	T	.	.	MAF_INRAE=41.772;MAF_USDA=19.672
NC_035091.1	45241375	.	T	A	.	.	MAF_INRAE=8.861;MAF_USDA=4.118
NC_035091.1	45241396	.	A	T	.	.	MAF_INRAE=34.81;MAF_USDA=35.294
NC_035091.1	45241419	.	T	A	.	.	MAF_USDA=4.918
NC_035091.1	45241544	.	C	A	.	.	MAF_INRAE=23.418;MAF_USDA=11.765
NC_035091.1	45241579	.	T	C	.	.	MAF_INRAE=19.62;MAF_USDA=38.235
NC_035091.1	45241629	.	C	T	.	.	MAF_USDA=10.588
NC_035091.1	45241710	.	C	G	.	.	MAF_USDA=10.588
NC_035091.1	45241713	.	T	G	.	.	MAF_USDA=1.639
NC_035091.1	45241771	.	T	G	.	.	MAF_USDA=1.639
NC_035091.1	45241788	.	A	T	.	.	MAF_INRAE=15.19;MAF_USDA=25.882
NC_035091.1	45241848	.	C	A	.	.	MAF_USDA=10.588
NC_035091.1	45241967	.	A	G	.	.	MAF_USDA=1.639
NC_035091.1	45241976	.	A	T	.	.	MAF_USDA=3.279
NC_035091.1	45242024	.	T	C	.	.	MAF_INRAE=19.62;MAF_USDA=28.824
NC_035091.1	45242251	.	C	T	.	.	MAF_USDA=14.583
NC_035091.1	45242307	.	C	T	.	.	MAF_USDA=5.882
NC_035091.1	45242308	.	C	T	.	.	MAF_INRAE=29.114;MAF_USDA=39.412
NC_035091.1	45242320	.	T	A	.	.	MAF_INRAE=29.114;MAF_USDA=38.824
NC_035091.1	45242359	.	A	G	.	.	MAF_INRAE=29.114;MAF_USDA=39.412
NC_035091.1	45242376	.	G	A	.	.	MAF_USDA=10.588
NC_035091.1	45242410	.	A	G	.	.	MAF_INRAE=28.481;MAF_USDA=28.824
NC_035091.1	45242448	.	G	T	.	.	MAF_USDA=11.176
NC_035091.1	45242458	.	G	C	.	.	MAF_USDA=1.639
NC_035091.1	45242483	.	C	T	.	.	MAF_USDA=10.588
NC_035091.1	45242533	.	A	T	.	.	MAF_USDA=1.639
NC_035091.1	45242638	.	C	T	.	.	MAF_USDA=10.588
NC_035091.1	45242720	.	C	T	.	.	MAF_USDA=10.588
NC_035091.1	45242780	.	G	A	.	.	MAF_USDA=1.667
NC_035091.1	45242787	.	G	A	.	.	MAF_INRAE=29.114;MAF_USDA=39.412
NC_035091.1	45242882	.	A	C	.	.	MAF_USDA=10.0
NC_035091.1	45242885	.	C	T	.	.	MAF_USDA=6.471
NC_035091.1	45243049	.	C	A	.	.	MAF_INRAE=19.62;MAF_USDA=28.235
NC_035091.1	45243110	.	T	G	.	.	MAF_INRAE=23.418;MAF_USDA=20.588
NC_035091.1	45243135	.	T	G	.	.	MAF_USDA=2.353
NC_035091.1	45243152	.	C	T	.	.	MAF_INRAE=12.5;MAF_USDA=4.098
NC_035091.1	45243226	.	T	A	.	.	MAF_USDA=9.836
NC_035091.1	45243344	.	T	C	.	.	MAF_INRAE=12.5
NC_035091.1	45243350	.	A	G	.	.	MAF_USDA=6.25
NC_035091.1	45243355	.	G	A	.	.	MAF_USDA=1.639
NC_035091.1	45243362	.	C	T	.	.	MAF_USDA=1.639
NC_035091.1	45243363	.	G	A	.	.	MAF_USDA=11.765
NC_035091.1	45243398	.	T	A	.	.	MAF_INRAE=25.0
NC_035091.1	45243404	.	T	A	.	.	MAF_USDA=22.917
NC_035091.1	45243425	.	G	A	.	.	MAF_INRAE=5.696;MAF_USDA=8.235
NC_035091.1	45243429	.	G	A	.	.	MAF_INRAE=12.5;MAF_USDA=4.098
NC_035091.1	45243512	.	G	A	.	.	MAF_USDA=4.706
NC_035091.1	45243689	.	T	A	.	.	MAF_USDA=1.639
NC_035091.1	45243742	.	T	G	.	.	MAF_INRAE=37.975;MAF_USDA=39.412
NC_035091.1	45243760	.	C	T	.	.	MAF_USDA=1.639
NC_035091.1	45243786	.	T	G	.	.	MAF_INRAE=12.5;MAF_USDA=3.333
NC_035091.1	45243795	.	A	G	.	.	MAF_INRAE=19.62;MAF_USDA=27.976
NC_035091.1	45243797	.	G	A	.	.	MAF_INRAE=3.797
NC_035091.1	45243898	.	A	C	.	.	MAF_INRAE=20.886;MAF_USDA=27.381
NC_035091.1	45243985	.	G	A	.	.	MAF_USDA=2.941
NC_035091.1	45243988	.	G	A	.	.	MAF_INRAE=5.263
NC_035091.1	45244076	.	C	T	.	.	MAF_USDA=4.098
NC_035091.1	45244130	.	C	T	.	.	MAF_INRAE=29.114;MAF_USDA=39.412
NC_035091.1	45244181	.	T	A	.	.	MAF_USDA=10.588
NC_035091.1	45244350	.	T	A	.	.	MAF_INRAE=37.975;MAF_USDA=38.824
NC_035091.1	45244373	.	G	A	.	.	MAF_USDA=4.918
NC_035091.1	45244376	.	G	A	.	.	MAF_USDA=1.639
NC_035091.1	45244415	.	A	T	.	.	MAF_USDA=10.0
NC_035091.1	45244455	.	G	A	.	.	MAF_USDA=1.639
NC_035091.1	45244466	.	C	T	.	.	MAF_USDA=1.639
NC_035091.1	45244468	.	C	T	.	.	MAF_USDA=1.639
NC_035091.1	45244487	.	A	G	.	.	MAF_USDA=1.639
NC_035091.1	45244580	.	C	T	.	.	MAF_INRAE=19.62;MAF_USDA=27.059
NC_035091.1	45244638	.	A	T	.	.	MAF_INRAE=13.924;MAF_USDA=4.918
NC_035091.1	45244665	.	G	A	.	.	MAF_INRAE=29.114;MAF_USDA=40.0
NC_035091.1	45244666	.	A	G	.	.	MAF_INRAE=25.0;MAF_USDA=40.0
NC_035091.1	45244832	.	T	A	.	.	MAF_INRAE=29.114;MAF_USDA=38.824
NC_035091.1	45244835	.	C	T	.	.	MAF_USDA=11.176
NC_035091.1	45244863	.	G	T	.	.	MAF_USDA=1.639
NC_035091.1	45244974	.	C	A	.	.	MAF_USDA=1.639
NC_035091.1	45244991	.	C	A	.	.	MAF_INRAE=38.608;MAF_USDA=37.647
NC_035091.1	45245002	.	C	T	.	.	MAF_USDA=11.176
NC_035091.1	45245005	.	A	G	.	.	MAF_INRAE=38.608;MAF_USDA=38.824
NC_035091.1	45245078	.	G	T	.	.	MAF_USDA=18.75
NC_035091.1	45245087	.	C	A	.	.	MAF_USDA=1.639
NC_035091.1	45245176	.	C	A	.	.	MAF_USDA=1.639
NC_035091.1	45245296	.	A	T	.	.	MAF_INRAE=32.5;MAF_USDA=45.833
NC_035091.1	45245311	.	A	G	.	.	MAF_USDA=29.167
NC_035091.1	45246810	.	C	A	.	.	MAF_INRAE=33.333;MAF_USDA=20.833
NC_035091.1	45246831	.	C	T	.	.	MAF_INRAE=1.667
NC_035091.1	45247025	.	T	C	.	.	MAF_USDA=1.695
NC_035091.1	45247037	.	T	A	.	.	MAF_USDA=2.083
NC_035091.1	45247100	.	G	T	.	.	MAF_INRAE=12.5;MAF_USDA=22.289
NC_035091.1	45247105	.	A	C	.	.	MAF_INRAE=32.911;MAF_USDA=42.169
NC_035091.1	45247188	.	G	A	.	.	MAF_USDA=19.277
NC_035091.1	45247198	.	G	A	.	.	MAF_USDA=2.542
NC_035091.1	45247369	.	G	A	.	.	MAF_INRAE=6.962
NC_035091.1	45247502	.	T	A	.	.	MAF_USDA=10.417
NC_035091.1	45247504	.	G	T	.	.	MAF_USDA=10.417
NC_035091.1	45247506	.	G	T	.	.	MAF_INRAE=22.5;MAF_USDA=10.417
NC_035091.1	45247522	.	T	C	.	.	MAF_INRAE=23.418;MAF_USDA=7.229
NC_035091.1	45247566	.	T	G	.	.	MAF_USDA=1.695
NC_035091.1	45247606	.	C	T	.	.	MAF_INRAE=12.5;MAF_USDA=4.237
NC_035091.1	45247697	.	G	T	.	.	MAF_INRAE=12.5;MAF_USDA=22.892
NC_035091.1	45247716	.	G	A	.	.	MAF_INRAE=5.263
NC_035091.1	45247722	.	T	C	.	.	MAF_INRAE=5.263
NC_035091.1	45247730	.	A	G	.	.	MAF_USDA=1.695
NC_035091.1	45247787	.	A	G	.	.	MAF_USDA=8.333
NC_035091.1	45247798	.	T	G	.	.	MAF_INRAE=5.696;MAF_USDA=7.317
NC_035091.1	45247870	.	G	A	.	.	MAF_USDA=1.695
NC_035091.1	45247871	.	T	C	.	.	MAF_INRAE=26.316;MAF_USDA=34.94
NC_035091.1	45247890	.	A	T	.	.	MAF_USDA=1.695
NC_035091.1	45247929	.	A	T	.	.	MAF_USDA=8.333
NC_035091.1	45248186	.	G	A	.	.	MAF_USDA=2.542
NC_035091.1	45248239	.	C	T	.	.	MAF_INRAE=12.5;MAF_USDA=23.494
NC_035091.1	45248270	.	T	A	.	.	MAF_USDA=2.542
NC_035091.1	45248277	.	T	C	.	.	MAF_USDA=2.542
NC_035091.1	45248465	.	G	C	.	.	MAF_INRAE=5.696;MAF_USDA=8.434
NC_035091.1	45248516	.	G	A	.	.	MAF_INRAE=12.5;MAF_USDA=3.39
NC_035091.1	45248529	.	C	T	.	.	MAF_INRAE=12.5;MAF_USDA=22.892
NC_035091.1	45248537	.	G	A	.	.	MAF_USDA=9.036
NC_035091.1	45248545	.	C	A	.	.	MAF_USDA=7.831
NC_035091.1	45248555	.	G	A	.	.	MAF_INRAE=5.696;MAF_USDA=8.434
NC_035091.1	45248561	.	C	T	.	.	MAF_INRAE=12.5;MAF_USDA=23.494
NC_035091.1	45248572	.	A	G	.	.	MAF_INRAE=5.696;MAF_USDA=8.434
NC_035091.1	45248623	.	G	A	.	.	MAF_USDA=2.542
NC_035091.1	45248651	.	C	T	.	.	MAF_INRAE=32.278;MAF_USDA=37.349
NC_035091.1	45248652	.	G	A	.	.	MAF_INRAE=5.696;MAF_USDA=7.229
NC_035091.1	45248720	.	G	A	.	.	MAF_INRAE=11.667;MAF_USDA=28.814
NC_035091.1	45248818	.	T	C	.	.	MAF_USDA=7.229
NC_035091.1	45248841	.	G	A	.	.	MAF_USDA=1.695
NC_035091.1	45248903	.	T	C	.	.	MAF_INRAE=11.667;MAF_USDA=23.494
NC_035091.1	45248925	.	A	G	.	.	MAF_USDA=13.253
NC_035091.1	45249014	.	T	A	.	.	MAF_INRAE=11.667
NC_035091.1	45249486	.	T	C	.	.	MAF_USDA=1.695
NC_035091.1	45249502	.	T	A	.	.	MAF_USDA=1.695
NC_035091.1	45249524	.	T	C	.	.	MAF_INRAE=22.5
NC_035091.1	45249615	.	C	T	.	.	MAF_INRAE=25.0;MAF_USDA=31.325
NC_035091.1	45249676	.	G	T	.	.	MAF_USDA=3.39
NC_035091.1	45249806	.	A	C	.	.	MAF_INRAE=11.667;MAF_USDA=7.627
NC_035091.1	45249871	.	G	A	.	.	MAF_USDA=4.819
NC_035091.1	45249877	.	A	C	.	.	MAF_INRAE=12.5;MAF_USDA=24.096
NC_035091.1	45249898	.	A	G	.	.	MAF_INRAE=23.333;MAF_USDA=30.723
NC_035091.1	45249946	.	T	C	.	.	MAF_INRAE=5.696;MAF_USDA=7.229
NC_035091.1	45249963	.	G	A	.	.	MAF_INRAE=12.5;MAF_USDA=8.475
NC_035091.1	45250009	.	C	T	.	.	MAF_USDA=1.695
NC_035091.1	45250024	.	G	C	.	.	MAF_INRAE=21.053
NC_035091.1	45250071	.	C	T	.	.	MAF_INRAE=12.5;MAF_USDA=9.322
NC_035091.1	45250207	.	A	G	.	.	MAF_USDA=1.695
NC_035091.1	45250224	.	A	G	.	.	MAF_INRAE=10.833;MAF_USDA=9.322
NC_035091.1	45250373	.	C	T	.	.	MAF_USDA=1.695
NC_035091.1	45250378	.	G	C	.	.	MAF_INRAE=5.696;MAF_USDA=12.651
NC_035091.1	45250385	.	A	T	.	.	MAF_USDA=1.695
NC_035091.1	45250432	.	C	T	.	.	MAF_INRAE=12.5;MAF_USDA=9.322
NC_035091.1	45250471	.	G	C	.	.	MAF_INRAE=12.5;MAF_USDA=9.322
NC_035091.1	45250602	.	A	G	.	.	MAF_INRAE=12.5;MAF_USDA=9.322
NC_035091.1	45250640	.	C	T	.	.	MAF_INRAE=41.772;MAF_USDA=13.559
NC_035091.1	45250649	.	C	T	.	.	MAF_INRAE=12.5;MAF_USDA=14.458
NC_035091.1	45250655	.	G	A	.	.	MAF_INRAE=12.5;MAF_USDA=30.508
NC_035091.1	45250674	.	C	A	.	.	MAF_INRAE=41.772;MAF_USDA=12.712
NC_035091.1	45250820	.	A	C	.	.	MAF_INRAE=12.5;MAF_USDA=9.322
NC_035091.1	45250856	.	G	A	.	.	MAF_INRAE=12.5;MAF_USDA=9.322
NC_035091.1	45250882	.	A	G	.	.	MAF_INRAE=12.5;MAF_USDA=9.322
NC_035091.1	45250886	.	T	C	.	.	MAF_INRAE=12.5;MAF_USDA=9.322
NC_035091.1	45250935	.	A	G	.	.	MAF_INRAE=11.667
NC_035091.1	45250948	.	C	A	.	.	MAF_USDA=7.627
NC_035091.1	45250949	.	C	A	.	.	MAF_USDA=7.627
NC_035091.1	45250950	.	A	G	.	.	MAF_USDA=7.627
NC_035091.1	45250977	.	C	A	.	.	MAF_INRAE=12.5
NC_035091.1	45250979	.	T	A	.	.	MAF_INRAE=12.5
NC_035091.1	45251030	.	C	T	.	.	MAF_INRAE=12.5;MAF_USDA=9.322
NC_035091.1	45251032	.	G	C	.	.	MAF_USDA=10.241
NC_035091.1	45251073	.	GC	GT	.	.	MAF_USDA=50.0
NC_035091.1	45251074	.	C	T	.	.	MAF_INRAE=42.105
NC_035091.1	45251141	.	C	T	.	.	MAF_INRAE=5.263
NC_035091.1	45251201	.	G	A	.	.	MAF_INRAE=12.5;MAF_USDA=9.322
NC_035091.1	45251246	.	T	C	.	.	MAF_INRAE=12.5;MAF_USDA=8.475
NC_035091.1	45251270	.	G	T	.	.	MAF_INRAE=5.263;MAF_USDA=9.036
NC_035091.1	45251284	.	A	G	.	.	MAF_INRAE=12.5;MAF_USDA=23.494
NC_035091.1	45251314	.	A	G	.	.	MAF_INRAE=12.5;MAF_USDA=9.322
NC_035091.1	45251385	.	G	T	.	.	MAF_USDA=9.639
NC_035091.1	45251388	.	G	T	.	.	MAF_INRAE=6.962
NC_035091.1	45251438	.	G	A	.	.	MAF_USDA=2.083
NC_035091.1	45251538	.	C	T	.	.	MAF_USDA=4.819
NC_035091.1	45251585	.	A	C	.	.	MAF_INRAE=11.667;MAF_USDA=9.322
NC_035091.1	45251612	.	A	G	.	.	MAF_INRAE=12.5;MAF_USDA=9.322
NC_035091.1	45251629	.	T	A	.	.	MAF_USDA=6.627
NC_035091.1	45251643	.	G	A	.	.	MAF_INRAE=12.5;MAF_USDA=23.494
NC_035091.1	45251662	.	G	A	.	.	MAF_USDA=1.695
NC_035091.1	45251664	.	C	A	.	.	MAF_USDA=1.695
NC_035091.1	45251764	.	G	A	.	.	MAF_INRAE=21.053
NC_035091.1	45251784	.	C	T	.	.	MAF_INRAE=11.667
NC_035091.1	45251802	.	T	C	.	.	MAF_INRAE=5.263;MAF_USDA=27.647
NC_035091.1	45251887	.	A	T	.	.	MAF_INRAE=11.667;MAF_USDA=10.656
NC_035091.1	45251892	.	C	A	.	.	MAF_USDA=1.639
NC_035091.1	45251943	.	C	T	.	.	MAF_INRAE=26.316;MAF_USDA=6.667
NC_035091.1	45252037	.	A	T	.	.	MAF_INRAE=12.5;MAF_USDA=11.017
NC_035091.1	45252067	.	G	A	.	.	MAF_USDA=17.47
NC_035091.1	45252070	.	G	A	.	.	MAF_USDA=1.667
NC_035091.1	45252077	.	G	A	.	.	MAF_USDA=8.197
NC_035091.1	45252148	.	A	C	.	.	MAF_INRAE=8.861;MAF_USDA=4.118
NC_035091.1	45252164	.	A	T	.	.	MAF_INRAE=12.5;MAF_USDA=12.295
NC_035091.1	45252168	.	A	C	.	.	MAF_INRAE=24.167;MAF_USDA=18.033
NC_035091.1	45252207	.	G	A	.	.	MAF_INRAE=12.5;MAF_USDA=7.377
NC_035091.1	45252212	.	T	C	.	.	MAF_INRAE=11.667;MAF_USDA=12.295
NC_035091.1	45252253	.	G	A	.	.	MAF_USDA=4.706
NC_035091.1	45252279	.	C	T	.	.	MAF_USDA=8.235
NC_035091.1	45252308	.	G	T	.	.	MAF_USDA=4.098
NC_035091.1	45252331	.	A	G	.	.	MAF_USDA=4.706
NC_035091.1	45252464	.	T	C	.	.	MAF_INRAE=23.333;MAF_USDA=32.941
NC_035091.1	45252488	.	C	A	.	.	MAF_USDA=4.098
NC_035091.1	45252494	.	G	A	.	.	MAF_USDA=18.824
NC_035091.1	45252515	.	T	C	.	.	MAF_INRAE=7.5
NC_035091.1	45252622	.	G	A	.	.	MAF_USDA=1.639
NC_035091.1	45252716	.	T	C	.	.	MAF_INRAE=24.167;MAF_USDA=31.176
NC_035091.1	45252721	.	T	G	.	.	MAF_USDA=2.083
NC_035091.1	45252726	.	G	T	.	.	MAF_USDA=4.918
NC_035091.1	45252767	.	T	C	.	.	MAF_USDA=22.941
NC_035091.1	45252771	.	A	T	.	.	MAF_INRAE=25.0;MAF_USDA=32.353
NC_035091.1	45252800	.	G	C	.	.	MAF_INRAE=3.797
NC_035091.1	45252816	.	A	T	.	.	MAF_INRAE=11.667;MAF_USDA=3.279
NC_035091.1	45252858	.	C	A	.	.	MAF_USDA=3.279
NC_035091.1	45252879	.	A	G	.	.	MAF_INRAE=12.5;MAF_USDA=13.115
NC_035091.1	45252961	.	G	T	.	.	MAF_INRAE=10.833;MAF_USDA=8.197
NC_035091.1	45252967	.	C	A	.	.	MAF_INRAE=11.667;MAF_USDA=13.115
NC_035091.1	45253008	.	C	A	.	.	MAF_INRAE=12.5;MAF_USDA=22.941
NC_035091.1	45253053	.	G	A	.	.	MAF_USDA=4.706
NC_035091.1	45253062	.	G	T	.	.	MAF_USDA=1.639
NC_035091.1	45253088	.	A	G	.	.	MAF_INRAE=12.5;MAF_USDA=13.934
NC_035091.1	45253149	.	A	G	.	.	MAF_USDA=7.377
NC_035091.1	45253162	.	A	T	.	.	MAF_USDA=1.639
NC_035091.1	45253280	.	A	G	.	.	MAF_USDA=4.118
NC_035091.1	45253284	.	G	C	.	.	MAF_INRAE=10.526
NC_035091.1	45253321	.	A	G	.	.	MAF_INRAE=12.5;MAF_USDA=13.115
NC_035091.1	45253359	.	G	A	.	.	MAF_INRAE=12.5;MAF_USDA=12.295
NC_035091.1	45253361	.	T	A	.	.	MAF_INRAE=12.5;MAF_USDA=12.295
NC_035091.1	45253445	.	G	T	.	.	MAF_USDA=1.639
NC_035091.1	45253659	.	G	A	.	.	MAF_INRAE=25.0;MAF_USDA=32.353
NC_035091.1	45253723	.	A	T	.	.	MAF_INRAE=25.0;MAF_USDA=32.353
NC_035091.1	45253804	.	G	A	.	.	MAF_USDA=8.197
NC_035091.1	45253833	.	C	T	.	.	MAF_USDA=2.459
NC_035091.1	45253857	.	G	C	.	.	MAF_INRAE=11.667;MAF_USDA=7.377
NC_035091.1	45253880	.	A	G	.	.	MAF_INRAE=25.0;MAF_USDA=33.529
NC_035091.1	45253914	.	C	T	.	.	MAF_INRAE=11.667;MAF_USDA=4.918
NC_035091.1	45253948	.	C	T	.	.	MAF_USDA=1.639
NC_035091.1	45254080	.	T	C	.	.	MAF_USDA=14.583
NC_035091.1	45254088	.	T	C	.	.	MAF_INRAE=25.0;MAF_USDA=32.353
NC_035091.1	45254091	.	A	G	.	.	MAF_INRAE=5.263;MAF_USDA=28.235
NC_035091.1	45254166	.	G	T	.	.	MAF_INRAE=11.667;MAF_USDA=13.115
NC_035091.1	45254322	.	C	T	.	.	MAF_USDA=2.353
NC_035091.1	45254334	.	G	A	.	.	MAF_INRAE=25.833;MAF_USDA=32.941
NC_035091.1	45254406	.	G	C	.	.	MAF_USDA=5.882
NC_035091.1	45254596	.	G	C	.	.	MAF_INRAE=13.924;MAF_USDA=4.098
NC_035091.1	45254599	.	G	A	.	.	MAF_INRAE=12.5;MAF_USDA=12.295
NC_035091.1	45254619	.	G	T	.	.	MAF_USDA=4.706
NC_035091.1	45254635	.	T	G	.	.	MAF_INRAE=25.0
NC_035091.1	45254640	.	A	T	.	.	MAF_INRAE=26.316
NC_035091.1	45254642	.	T	G	.	.	MAF_INRAE=5.263
NC_035091.1	45254651	.	A	T	.	.	MAF_INRAE=15.789;MAF_USDA=8.197
NC_035091.1	45254662	.	A	C	.	.	MAF_INRAE=11.392;MAF_USDA=29.508
NC_035091.1	45254862	.	C	T	.	.	MAF_INRAE=21.053
NC_035091.1	45254914	.	G	C	.	.	MAF_USDA=5.882
NC_035091.1	45254993	.	T	C	.	.	MAF_INRAE=11.667;MAF_USDA=22.941
NC_035091.1	45255064	.	A	G	.	.	MAF_INRAE=11.667;MAF_USDA=4.918
NC_035091.1	45255115	.	C	A	.	.	MAF_INRAE=13.333;MAF_USDA=22.941
NC_035091.1	45255263	.	T	C	.	.	MAF_USDA=1.639
NC_035091.1	45255315	.	T	C	.	.	MAF_USDA=9.412
NC_035091.1	45255371	.	C	T	.	.	MAF_INRAE=12.5;MAF_USDA=22.941
NC_035091.1	45255451	.	G	A	.	.	MAF_USDA=1.639
NC_035091.1	45255681	.	T	C	.	.	MAF_INRAE=11.667;MAF_USDA=8.197
NC_035091.1	45255743	.	A	G	.	.	MAF_USDA=2.459
NC_035091.1	45255832	.	G	A	.	.	MAF_INRAE=3.165
NC_035091.1	45255873	.	T	C	.	.	MAF_INRAE=32.911;MAF_USDA=48.824
NC_035091.1	45255883	.	G	T	.	.	MAF_USDA=1.639
NC_035091.1	45255896	.	G	A	.	.	MAF_INRAE=12.5;MAF_USDA=12.295
NC_035091.1	45255916	.	A	C	.	.	MAF_USDA=4.098
NC_035091.1	45255918	.	T	A	.	.	MAF_USDA=9.412
NC_035091.1	45255973	.	C	A	.	.	MAF_USDA=18.235
NC_035091.1	45256001	.	C	A	.	.	MAF_INRAE=32.911;MAF_USDA=50.0
NC_035091.1	45256038	.	C	G	.	.	MAF_USDA=9.016
NC_035091.1	45256065	.	G	T	.	.	MAF_INRAE=12.5;MAF_USDA=8.197
NC_035091.1	45256174	.	G	A	.	.	MAF_USDA=9.412
NC_035091.1	45256175	.	C	T	.	.	MAF_USDA=2.353
NC_035091.1	45256262	.	G	A	.	.	MAF_USDA=14.583
NC_035091.1	45256397	.	C	T	.	.	MAF_INRAE=12.5;MAF_USDA=22.353
NC_035091.1	45256463	.	G	T	.	.	MAF_INRAE=11.667;MAF_USDA=4.918
NC_035091.1	45256636	.	C	A	.	.	MAF_USDA=1.639
NC_035091.1	45256825	.	A	C	.	.	MAF_INRAE=12.5;MAF_USDA=13.115
NC_035091.1	45256832	.	G	A	.	.	MAF_INRAE=32.911;MAF_USDA=50.0
NC_035091.1	45256857	.	G	T	.	.	MAF_INRAE=25.0
NC_035091.1	45256935	.	G	T	.	.	MAF_USDA=4.098
NC_035091.1	45256947	.	C	T	.	.	MAF_USDA=3.529
NC_035091.1	45256971	.	C	G	.	.	MAF_INRAE=8.861;MAF_USDA=4.118
NC_035091.1	45257050	.	G	A	.	.	MAF_INRAE=8.861;MAF_USDA=1.765
NC_035091.1	45257060	.	G	A	.	.	MAF_INRAE=13.291;MAF_USDA=5.738
NC_035091.1	45257098	.	A	G	.	.	MAF_INRAE=25.0;MAF_USDA=37.647
NC_035091.1	45257104	.	G	T	.	.	MAF_USDA=8.197
NC_035091.1	45257154	.	T	G	.	.	MAF_USDA=2.353
NC_035091.1	45257225	.	G	A	.	.	MAF_INRAE=11.667;MAF_USDA=11.176
NC_035091.1	45257252	.	T	C	.	.	MAF_INRAE=12.5
NC_035091.1	45257274	.	T	C	.	.	MAF_USDA=4.167
NC_035091.1	45257292	.	G	T	.	.	MAF_INRAE=13.924;MAF_USDA=12.941
NC_035091.1	45257333	.	G	T	.	.	MAF_USDA=8.197
NC_035091.1	45257377	.	C	T	.	.	MAF_INRAE=13.924;MAF_USDA=13.529
NC_035091.1	45257393	.	T	A	.	.	MAF_INRAE=41.139;MAF_USDA=12.295
NC_035091.1	45257410	.	T	A	.	.	MAF_INRAE=24.051;MAF_USDA=37.059
NC_035091.1	45257528	.	T	A	.	.	MAF_USDA=3.279
NC_035091.1	45257536	.	C	A	.	.	MAF_USDA=4.098
NC_035091.1	45257540	.	G	T	.	.	MAF_INRAE=41.772;MAF_USDA=12.295
NC_035091.1	45257544	.	G	T	.	.	MAF_INRAE=45.0;MAF_USDA=18.033
NC_035091.1	45257570	.	G	A	.	.	MAF_USDA=1.639
NC_035091.1	45257594	.	G	T	.	.	MAF_USDA=3.279
NC_035091.1	45257596	.	T	C	.	.	MAF_USDA=3.279
NC_035091.1	45257670	.	G	C	.	.	MAF_USDA=2.459
NC_035091.1	45257690	.	T	C	.	.	MAF_INRAE=11.667;MAF_USDA=2.083
NC_035091.1	45257743	.	C	G	.	.	MAF_USDA=2.459
NC_035091.1	45257748	.	A	T	.	.	MAF_USDA=1.639
NC_035091.1	45257773	.	C	T	.	.	MAF_INRAE=11.667;MAF_USDA=11.765
NC_035091.1	45257894	.	G	A	.	.	MAF_INRAE=13.924;MAF_USDA=32.941
NC_035091.1	45257916	.	C	T	.	.	MAF_INRAE=26.316;MAF_USDA=32.353
NC_035091.1	45257946	.	C	T	.	.	MAF_INRAE=11.667;MAF_USDA=12.353
NC_035091.1	45258128	.	G	A	.	.	MAF_USDA=1.639
NC_035091.1	45258188	.	C	T	.	.	MAF_USDA=1.639
NC_035091.1	45258213	.	C	A	.	.	MAF_INRAE=11.667;MAF_USDA=11.176
NC_035091.1	45258428	.	C	A	.	.	MAF_INRAE=32.911;MAF_USDA=50.0
NC_035091.1	45258436	.	A	C	.	.	MAF_USDA=9.836
NC_035091.1	45258502	.	C	T	.	.	MAF_USDA=33.333
NC_035091.1	45258503	.	C	T	.	.	MAF_USDA=33.333
NC_035091.1	45258574	.	C	G	.	.	MAF_INRAE=6.667
NC_035091.1	45258578	.	C	A	.	.	MAF_USDA=9.836
NC_035091.1	45258593	.	T	C	.	.	MAF_INRAE=42.105;MAF_USDA=38.235
NC_035091.1	45258631	.	G	C	.	.	MAF_USDA=11.475
NC_035091.1	45258787	.	C	A	.	.	MAF_USDA=8.197
NC_035091.1	45258802	.	T	C	.	.	MAF_USDA=8.197
NC_035091.1	45258848	.	T	C	.	.	MAF_USDA=1.639
NC_035091.1	45258896	.	T	G	.	.	MAF_INRAE=21.053
NC_035091.1	45258910	.	A	C	.	.	MAF_USDA=2.459
NC_035091.1	45258915	.	G	T	.	.	MAF_INRAE=6.329;MAF_USDA=7.647
NC_035091.1	45258922	.	T	G	.	.	MAF_INRAE=6.329;MAF_USDA=8.235
NC_035091.1	45259005	.	A	G	.	.	MAF_USDA=10.656
NC_035091.1	45259080	.	C	T	.	.	MAF_INRAE=10.0;MAF_USDA=8.197
NC_035091.1	45259101	.	T	C	.	.	MAF_USDA=1.639
NC_035091.1	45259129	.	G	A	.	.	MAF_INRAE=17.5;MAF_USDA=37.647
NC_035091.1	45259186	.	A	G	.	.	MAF_USDA=10.656
NC_035091.1	45259243	.	A	G	.	.	MAF_INRAE=10.833;MAF_USDA=8.197
NC_035091.1	45259250	.	G	C	.	.	MAF_INRAE=10.833;MAF_USDA=8.197
NC_035091.1	45259316	.	G	A	.	.	MAF_USDA=10.656
NC_035091.1	45259459	.	T	A	.	.	MAF_INRAE=1.667;MAF_USDA=7.647
NC_035091.1	45259522	.	A	T	.	.	MAF_INRAE=34.177;MAF_USDA=41.176
NC_035091.1	45259570	.	A	T	.	.	MAF_INRAE=8.861;MAF_USDA=4.118
NC_035091.1	45259597	.	A	T	.	.	MAF_INRAE=17.5;MAF_USDA=29.412
NC_035091.1	45259625	.	A	G	.	.	MAF_USDA=1.639
NC_035091.1	45259838	.	C	G	.	.	MAF_USDA=1.639
NC_035091.1	45259856	.	A	G	.	.	MAF_INRAE=16.667;MAF_USDA=28.824
NC_035091.1	45259875	.	G	A	.	.	MAF_USDA=4.098
NC_035091.1	45259983	.	T	C	.	.	MAF_USDA=2.459
NC_035091.1	45260013	.	G	T	.	.	MAF_USDA=1.639
NC_035091.1	45260086	.	A	G	.	.	MAF_USDA=8.197
NC_035091.1	45260088	.	A	G	.	.	MAF_USDA=2.459
NC_035091.1	45260161	.	A	C	.	.	MAF_INRAE=16.667
NC_035091.1	45260189	.	T	G	.	.	MAF_INRAE=6.329
NC_035091.1	45260273	.	T	C	.	.	MAF_INRAE=20.886;MAF_USDA=22.941
NC_035091.1	45260315	.	C	G	.	.	MAF_USDA=22.951
NC_035091.1	45260374	.	G	A	.	.	MAF_USDA=41.667
NC_035091.1	45260416	.	G	T	.	.	MAF_INRAE=25.316;MAF_USDA=22.353
NC_035091.1	45260422	.	T	C	.	.	MAF_USDA=2.459
NC_035091.1	45260470	.	C	A	.	.	MAF_USDA=41.667
NC_035091.1	45260574	.	A	T	.	.	MAF_USDA=1.639
NC_035091.1	45260638	.	T	A	.	.	MAF_INRAE=20.886;MAF_USDA=27.647
NC_035091.1	45260691	.	A	G	.	.	MAF_USDA=2.459
NC_035091.1	45260715	.	G	A	.	.	MAF_USDA=1.639
NC_035091.1	45260752	.	C	T	.	.	MAF_USDA=4.706
NC_035091.1	45260753	.	A	G	.	.	MAF_INRAE=33.544;MAF_USDA=39.286
NC_035091.1	45260779	.	A	C	.	.	MAF_USDA=11.905
NC_035091.1	45260792	.	T	G	.	.	MAF_USDA=11.176
NC_035091.1	45260800	.	C	T	.	.	MAF_USDA=11.176
NC_035091.1	45260803	.	T	C	.	.	MAF_USDA=11.176
NC_035091.1	45260824	.	C	T	.	.	MAF_INRAE=13.924;MAF_USDA=4.918
NC_035091.1	45260825	.	A	G	.	.	MAF_USDA=11.765
NC_035091.1	45260826	.	G	T	.	.	MAF_USDA=11.765
NC_035091.1	45260828	.	T	A	.	.	MAF_USDA=12.941
NC_035091.1	45260844	.	C	T	.	.	MAF_INRAE=8.861;MAF_USDA=4.118
NC_035091.1	45260870	.	G	T	.	.	MAF_INRAE=5.063;MAF_USDA=7.059
NC_035091.1	45260904	.	G	A	.	.	MAF_USDA=3.279
NC_035091.1	45260940	.	C	A	.	.	MAF_USDA=12.353
NC_035091.1	45260959	.	T	C	.	.	MAF_USDA=2.459
NC_035091.1	45261045	.	G	T	.	.	MAF_USDA=2.459
NC_035091.1	45261091	.	T	A	.	.	MAF_USDA=2.459
NC_035091.1	45261106	.	G	A	.	.	MAF_USDA=1.639
NC_035091.1	45261197	.	T	G	.	.	MAF_INRAE=32.911;MAF_USDA=43.452
NC_035091.1	45261223	.	G	A	.	.	MAF_USDA=4.167
NC_035091.1	45261254	.	A	G	.	.	MAF_USDA=13.69
NC_035091.1	45261277	.	A	C	.	.	MAF_INRAE=3.797
NC_035091.1	45261290	.	G	A	.	.	MAF_USDA=13.095
NC_035091.1	45261302	.	G	A	.	.	MAF_USDA=1.667
NC_035091.1	45261306	.	G	A	.	.	MAF_USDA=12.048
NC_035091.1	45261335	.	G	A	.	.	MAF_USDA=11.905
NC_035091.1	45261359	.	A	T	.	.	MAF_USDA=10.0
NC_035091.1	45261435	.	A	G	.	.	MAF_INRAE=33.544;MAF_USDA=39.881
NC_035091.1	45261599	.	A	G	.	.	MAF_INRAE=47.468
NC_035091.1	45261609	.	A	T	.	.	MAF_USDA=10.588
NC_035091.1	45261638	.	G	C	.	.	MAF_USDA=27.647
NC_035091.1	45261651	.	G	T	.	.	MAF_INRAE=5.0
NC_035091.1	45261655	.	G	A	.	.	MAF_INRAE=8.861;MAF_USDA=10.417
NC_035091.1	45261745	.	G	T	.	.	MAF_INRAE=10.127;MAF_USDA=11.176
NC_035091.1	45261751	.	C	A	.	.	MAF_USDA=8.824
NC_035091.1	45261855	.	G	A	.	.	MAF_USDA=2.459
NC_035091.1	45261938	.	A	G	.	.	MAF_INRAE=19.62;MAF_USDA=47.647
NC_035091.1	45261943	.	A	T	.	.	MAF_USDA=10.656
NC_035091.1	45261950	.	A	G	.	.	MAF_USDA=1.639
NC_035091.1	45262017	.	A	T	.	.	MAF_USDA=9.016
NC_035091.1	45262049	.	C	T	.	.	MAF_INRAE=18.333
NC_035091.1	45262087	.	A	T	.	.	MAF_USDA=3.529
NC_035091.1	45262119	.	T	G	.	.	MAF_USDA=4.118
NC_035091.1	45262134	.	T	A	.	.	MAF_INRAE=19.62;MAF_USDA=47.647
NC_035091.1	45262325	.	G	T	.	.	MAF_USDA=11.475
NC_035091.1	45262367	.	T	C	.	.	MAF_USDA=9.016
NC_035091.1	45262489	.	T	G	.	.	MAF_USDA=24.706
NC_035091.1	45262495	.	T	A	.	.	MAF_INRAE=1.667
NC_035091.1	45262527	.	G	T	.	.	MAF_INRAE=4.43;MAF_USDA=11.176
NC_035091.1	45262533	.	T	G	.	.	MAF_USDA=23.81
NC_035091.1	45263181	.	A	C	.	.	MAF_INRAE=1.667;MAF_USDA=11.176
NC_035091.1	45263185	.	G	T	.	.	MAF_USDA=1.639
NC_035091.1	45263222	.	G	A	.	.	MAF_USDA=11.475
NC_035091.1	45263240	.	G	A	.	.	MAF_USDA=2.459
NC_035091.1	45263287	.	C	T	.	.	MAF_INRAE=1.667
NC_035091.1	45263348	.	A	T	.	.	MAF_USDA=11.475
NC_035091.1	45263432	.	A	G	.	.	MAF_INRAE=5.263
NC_035091.1	45263509	.	C	T	.	.	MAF_USDA=2.459
NC_035091.1	45263535	.	A	C	.	.	MAF_INRAE=6.962
NC_035091.1	45263544	.	T	C	.	.	MAF_INRAE=26.316;MAF_USDA=5.738
NC_035091.1	45263546	.	A	G	.	.	MAF_INRAE=11.667;MAF_USDA=46.471
NC_035091.1	45263578	.	T	A	.	.	MAF_USDA=11.475
NC_035091.1	45263611	.	C	T	.	.	MAF_INRAE=15.19;MAF_USDA=22.353
NC_035091.1	45263625	.	C	A	.	.	MAF_INRAE=16.667;MAF_USDA=11.475
NC_035091.1	45263626	.	A	G	.	.	MAF_USDA=2.459
NC_035091.1	45263631	.	G	T	.	.	MAF_INRAE=29.114;MAF_USDA=46.471
NC_035091.1	45263641	.	A	G	.	.	MAF_USDA=10.656
NC_035091.1	45263648	.	G	A	.	.	MAF_INRAE=29.114;MAF_USDA=45.882
NC_035091.1	45263704	.	T	G	.	.	MAF_INRAE=18.333;MAF_USDA=24.706
NC_035091.1	45263835	.	A	G	.	.	MAF_USDA=12.5
NC_035091.1	45263847	.	T	A	.	.	MAF_USDA=14.754
NC_035091.1	45263897	.	A	G	.	.	MAF_USDA=14.754
NC_035091.1	45263941	.	A	C	.	.	MAF_INRAE=16.667;MAF_USDA=9.016
NC_035091.1	45264002	.	A	G	.	.	MAF_INRAE=18.333;MAF_USDA=10.417
NC_035091.1	45264038	.	T	C	.	.	MAF_INRAE=18.333;MAF_USDA=32.941
NC_035091.1	45264078	.	G	A	.	.	MAF_INRAE=5.263
NC_035091.1	45264110	.	A	C	.	.	MAF_INRAE=16.667;MAF_USDA=9.836
NC_035091.1	45264195	.	C	G	.	.	MAF_USDA=1.639
NC_035091.1	45264202	.	G	T	.	.	MAF_USDA=9.016
NC_035091.1	45264273	.	T	C	.	.	MAF_INRAE=18.333;MAF_USDA=22.353
NC_035091.1	45264413	.	G	A	.	.	MAF_INRAE=18.333;MAF_USDA=23.529
NC_035091.1	45264442	.	C	T	.	.	MAF_USDA=1.639
NC_035091.1	45264505	.	T	C	.	.	MAF_INRAE=4.43;MAF_USDA=5.882
NC_035091.1	45264511	.	T	G	.	.	MAF_INRAE=18.333;MAF_USDA=37.647
NC_035091.1	45264515	.	C	A	.	.	MAF_INRAE=16.667;MAF_USDA=9.016
NC_035091.1	45264657	.	G	A	.	.	MAF_INRAE=4.43;MAF_USDA=11.176
NC_035091.1	45264660	.	T	G	.	.	MAF_INRAE=8.861;MAF_USDA=4.118
NC_035091.1	45264665	.	T	C	.	.	MAF_INRAE=17.5;MAF_USDA=22.353
NC_035091.1	45264703	.	C	A	.	.	MAF_INRAE=18.333;MAF_USDA=22.353
NC_035091.1	45264762	.	T	G	.	.	MAF_INRAE=8.861;MAF_USDA=4.118
NC_035091.1	45264815	.	A	C	.	.	MAF_INRAE=18.333;MAF_USDA=24.706
NC_035091.1	45264866	.	A	T	.	.	MAF_INRAE=18.333;MAF_USDA=37.647
NC_035091.1	45264883	.	T	A	.	.	MAF_INRAE=15.0
NC_035091.1	45264884	.	T	C	.	.	MAF_INRAE=18.333;MAF_USDA=25.294
NC_035091.1	45264939	.	T	C	.	.	MAF_INRAE=18.333;MAF_USDA=28.824
NC_035091.1	45264940	.	C	T	.	.	MAF_INRAE=13.924;MAF_USDA=4.706
NC_035091.1	45264977	.	T	A	.	.	MAF_INRAE=16.667;MAF_USDA=35.294
NC_035091.1	45265117	.	T	A	.	.	MAF_INRAE=18.333;MAF_USDA=33.529
NC_035091.1	45265146	.	A	C	.	.	MAF_INRAE=47.468;MAF_USDA=14.754
NC_035091.1	45265165	.	G	A	.	.	MAF_INRAE=4.43;MAF_USDA=6.557
NC_035091.1	45265315	.	A	C	.	.	MAF_INRAE=18.333;MAF_USDA=29.412
NC_035091.1	45265377	.	G	A	.	.	MAF_INRAE=16.667;MAF_USDA=9.016
NC_035091.1	45265406	.	A	C	.	.	MAF_USDA=2.459
NC_035091.1	45265452	.	C	T	.	.	MAF_INRAE=16.667;MAF_USDA=25.294
NC_035091.1	45265478	.	T	G	.	.	MAF_INRAE=1.667;MAF_USDA=5.294
NC_035091.1	45265484	.	T	A	.	.	MAF_INRAE=18.333;MAF_USDA=30.588
NC_035091.1	45265486	.	T	C	.	.	MAF_INRAE=18.333;MAF_USDA=38.824
NC_035091.1	45265515	.	C	T	.	.	MAF_INRAE=16.667;MAF_USDA=9.016
NC_035091.1	45265522	.	G	A	.	.	MAF_USDA=1.639
NC_035091.1	45265576	.	T	G	.	.	MAF_INRAE=1.667;MAF_USDA=5.294
NC_035091.1	45265587	.	T	A	.	.	MAF_INRAE=1.667;MAF_USDA=5.294
NC_035091.1	45265592	.	G	C,A	.	.	MAF_INRAE=1.667;MAF_USDA=3.279
NC_035091.1	45265625	.	G	A	.	.	MAF_USDA=2.459
NC_035091.1	45265647	.	A	C	.	.	MAF_INRAE=5.263
NC_035091.1	45265648	.	A	C	.	.	MAF_INRAE=6.962
NC_035091.1	45265694	.	G	T	.	.	MAF_INRAE=18.333;MAF_USDA=30.0
NC_035091.1	45265788	.	T	G	.	.	MAF_INRAE=1.667;MAF_USDA=5.294
NC_035091.1	45265828	.	G	A	.	.	MAF_USDA=4.098
NC_035091.1	45265886	.	G	A	.	.	MAF_INRAE=18.333;MAF_USDA=35.882
NC_035091.1	45265910	.	C	T	.	.	MAF_INRAE=27.5;MAF_USDA=6.557
NC_035091.1	45265920	.	C	T	.	.	MAF_USDA=6.557
NC_035091.1	45266008	.	A	C	.	.	MAF_USDA=8.197
NC_035091.1	45266016	.	C	T	.	.	MAF_INRAE=18.333;MAF_USDA=38.824
NC_035091.1	45266154	.	T	G	.	.	MAF_USDA=1.639
NC_035091.1	45266219	.	A	T	.	.	MAF_USDA=8.333
NC_035091.1	45266247	.	G	T	.	.	MAF_INRAE=27.5;MAF_USDA=6.557
NC_035091.1	45266289	.	A	T	.	.	MAF_USDA=12.295
NC_035091.1	45266333	.	A	G	.	.	MAF_USDA=2.459
NC_035091.1	45266363	.	C	T	.	.	MAF_USDA=17.647
NC_035091.1	45266398	.	G	T	.	.	MAF_INRAE=1.667;MAF_USDA=4.118
NC_035091.1	45266434	.	G	A	.	.	MAF_USDA=8.197
NC_035091.1	45266443	.	A	G	.	.	MAF_INRAE=18.333;MAF_USDA=39.412
NC_035091.1	45266475	.	C	A	.	.	MAF_INRAE=15.833;MAF_USDA=29.508
NC_035091.1	45266495	.	C	T	.	.	MAF_USDA=8.197
NC_035091.1	45266496	.	A	G	.	.	MAF_USDA=8.197
NC_035091.1	45266505	.	C	A	.	.	MAF_INRAE=1.667;MAF_USDA=4.918
NC_035091.1	45266532	.	T	C	.	.	MAF_USDA=3.279
NC_035091.1	45266555	.	G	A	.	.	MAF_INRAE=1.667;MAF_USDA=7.647
NC_035091.1	45266565	.	G	T	.	.	MAF_INRAE=1.667;MAF_USDA=7.059
NC_035091.1	45266570	.	T	C	.	.	MAF_INRAE=18.333;MAF_USDA=37.647
NC_035091.1	45266572	.	C	T	.	.	MAF_USDA=1.639
NC_035091.1	45266612	.	G	A	.	.	MAF_INRAE=3.165;MAF_USDA=9.016
NC_035091.1	45266632	.	C	A	.	.	MAF_USDA=11.176
NC_035091.1	45266635	.	T	G	.	.	MAF_USDA=4.918
NC_035091.1	45266662	.	C	T	.	.	MAF_USDA=9.016
NC_035091.1	45266685	.	C	T	.	.	MAF_INRAE=18.333;MAF_USDA=38.235
NC_035091.1	45266686	.	T	C	.	.	MAF_INRAE=18.333;MAF_USDA=37.647
NC_035091.1	45266736	.	T	G	.	.	MAF_INRAE=6.329;MAF_USDA=23.529
NC_035091.1	45266792	.	C	G	.	.	MAF_USDA=1.639
NC_035091.1	45266850	.	A	G	.	.	MAF_INRAE=16.667;MAF_USDA=32.353
NC_035091.1	45266863	.	G	C	.	.	MAF_USDA=1.639
NC_035091.1	45266907	.	T	C	.	.	MAF_INRAE=15.833;MAF_USDA=27.059
NC_035091.1	45266945	.	G	T	.	.	MAF_USDA=4.098
NC_035091.1	45266959	.	C	G	.	.	MAF_USDA=1.639
NC_035091.1	45266966	.	C	G	.	.	MAF_USDA=1.639
NC_035091.1	45266979	.	T	C	.	.	MAF_INRAE=15.833;MAF_USDA=25.882
NC_035091.1	45267007	.	G	A	.	.	MAF_USDA=8.197
NC_035091.1	45267018	.	C	T	.	.	MAF_USDA=1.639
NC_035091.1	45267094	.	A	G	.	.	MAF_USDA=13.115
NC_035091.1	45267119	.	T	C	.	.	MAF_INRAE=13.924;MAF_USDA=28.235
NC_035091.1	45267130	.	G	T	.	.	MAF_USDA=4.098
NC_035091.1	45267136	.	C	T	.	.	MAF_USDA=5.738
NC_035091.1	45267149	.	A	G	.	.	MAF_USDA=12.941
NC_035091.1	45267151	.	A	C	.	.	MAF_INRAE=1.667;MAF_USDA=7.647
NC_035091.1	45267155	.	T	C	.	.	MAF_INRAE=5.063;MAF_USDA=24.706
NC_035091.1	45267216	.	C	G	.	.	MAF_USDA=2.459
NC_035091.1	45267342	.	A	C	.	.	MAF_INRAE=27.215;MAF_USDA=41.765
NC_035091.1	45267348	.	G	T	.	.	MAF_INRAE=1.667;MAF_USDA=4.098
NC_035091.1	45267357	.	T	G	.	.	MAF_INRAE=6.962
NC_035091.1	45267369	.	C	T	.	.	MAF_INRAE=39.873;MAF_USDA=19.412
NC_035091.1	45267435	.	A	C	.	.	MAF_INRAE=16.456;MAF_USDA=18.235
NC_035091.1	45267456	.	G	T	.	.	MAF_INRAE=45.57;MAF_USDA=43.529
NC_035091.1	45267498	.	G	A	.	.	MAF_INRAE=5.833;MAF_USDA=1.639
NC_035091.1	45267513	.	T	C	.	.	MAF_INRAE=7.595;MAF_USDA=4.167
NC_035091.1	45267592	.	T	C	.	.	MAF_INRAE=13.924;MAF_USDA=17.647
NC_035091.1	45267637	.	A	T	.	.	MAF_USDA=1.639
NC_035091.1	45267673	.	G	C	.	.	MAF_USDA=2.459
NC_035091.1	45267758	.	A	G	.	.	MAF_INRAE=49.367;MAF_USDA=41.176
NC_035091.1	45267759	.	G	C	.	.	MAF_USDA=4.098
NC_035091.1	45267768	.	G	A	.	.	MAF_USDA=45.833
NC_035091.1	45267805	.	A	T	.	.	MAF_INRAE=37.342;MAF_USDA=49.412
NC_035091.1	45267819	.	T	C	.	.	MAF_USDA=3.279
NC_035091.1	45267820	.	A	G	.	.	MAF_INRAE=35.443;MAF_USDA=35.882
NC_035091.1	45267864	.	G	A	.	.	MAF_INRAE=3.165
NC_035091.1	45267900	.	G	A	.	.	MAF_INRAE=5.263;MAF_USDA=37.647
NC_035091.1	45267945	.	A	G	.	.	MAF_INRAE=5.263;MAF_USDA=30.0
NC_035091.1	45267968	.	A	G	.	.	MAF_INRAE=11.392;MAF_USDA=33.529
NC_035091.1	45268009	.	C	A	.	.	MAF_USDA=2.459
NC_035091.1	45268208	.	T	C	.	.	MAF_USDA=4.098
NC_035091.1	45268239	.	C	T	.	.	MAF_USDA=14.583
NC_035091.1	45268344	.	A	G	.	.	MAF_INRAE=47.468;MAF_USDA=19.412
NC_035091.1	45268561	.	C	T	.	.	MAF_USDA=6.557
NC_035091.1	45268628	.	C	T	.	.	MAF_USDA=7.647
NC_035091.1	45268634	.	T	G	.	.	MAF_INRAE=5.263;MAF_USDA=31.765
NC_035091.1	45268655	.	T	G	.	.	MAF_INRAE=5.263;MAF_USDA=32.353
NC_035091.1	45268683	.	C	A	.	.	MAF_INRAE=5.263
NC_035091.1	45268775	.	T	A	.	.	MAF_USDA=6.557
NC_035091.1	45268799	.	A	C	.	.	MAF_INRAE=5.263;MAF_USDA=31.765
NC_035091.1	45268830	.	C	T	.	.	MAF_USDA=3.279
NC_035091.1	45268848	.	C	A	.	.	MAF_USDA=17.647
NC_035091.1	45268958	.	G	A	.	.	MAF_INRAE=12.658;MAF_USDA=4.098
NC_035091.1	45268974	.	G	T	.	.	MAF_INRAE=5.263
NC_035091.1	45269014	.	G	A	.	.	MAF_INRAE=13.291;MAF_USDA=4.098
NC_035091.1	45269110	.	A	G	.	.	MAF_USDA=3.279
NC_035091.1	45269157	.	A	T	.	.	MAF_USDA=3.279
NC_035091.1	45269162	.	T	C	.	.	MAF_INRAE=5.696;MAF_USDA=37.059
NC_035091.1	45269191	.	T	C	.	.	MAF_INRAE=5.263;MAF_USDA=31.765
NC_035091.1	45269255	.	G	A	.	.	MAF_USDA=4.098
NC_035091.1	45269295	.	T	A	.	.	MAF_USDA=4.098
NC_035091.1	45269432	.	C	T	.	.	MAF_USDA=2.459
NC_035091.1	45269468	.	C	T	.	.	MAF_USDA=7.5
NC_035091.1	45269487	.	T	C	.	.	MAF_USDA=5.833
NC_035091.1	45269993	.	T	G	.	.	MAF_USDA=1.667
NC_035091.1	45270018	.	T	G	.	.	MAF_USDA=7.5
NC_035091.1	45270021	.	A	G	.	.	MAF_USDA=28.824
NC_035091.1	45270149	.	G	A	.	.	MAF_INRAE=27.848;MAF_USDA=42.941
NC_035091.1	45270195	.	A	G	.	.	MAF_USDA=4.706
NC_035091.1	45270346	.	C	A	.	.	MAF_USDA=1.695
NC_035091.1	45270390	.	C	T	.	.	MAF_USDA=6.78
NC_035091.1	45270414	.	C	T	.	.	MAF_INRAE=16.667;MAF_USDA=1.695
NC_035091.1	45270424	.	C	T	.	.	MAF_USDA=34.337
NC_035091.1	45270471	.	G	A	.	.	MAF_INRAE=46.203;MAF_USDA=16.667
NC_035091.1	45270472	.	G	A	.	.	MAF_USDA=1.667
NC_035091.1	45270667	.	A	C	.	.	MAF_USDA=1.667
NC_035091.1	45270701	.	A	T	.	.	MAF_INRAE=5.263
NC_035091.1	45270733	.	G	T	.	.	MAF_USDA=24.699
NC_035091.1	45270770	.	T	G	.	.	MAF_INRAE=5.263;MAF_USDA=16.667
NC_035091.1	45270771	.	G	T	.	.	MAF_USDA=16.667
NC_035091.1	45270782	.	T	C	.	.	MAF_INRAE=5.263;MAF_USDA=16.667
NC_035091.1	45270880	.	G	C	.	.	MAF_USDA=32.353
NC_035091.1	45270882	.	C	G	.	.	MAF_INRAE=4.43;MAF_USDA=27.647
NC_035091.1	45270904	.	C	A	.	.	MAF_USDA=31.176
NC_035091.1	45270990	.	G	T	.	.	MAF_USDA=3.279
NC_035091.1	45271012	.	T	G	.	.	MAF_INRAE=3.797
NC_035091.1	45275264	.	G	A	.	.	MAF_INRAE=2.632
NC_035091.1	45275452	.	G	T	.	.	MAF_USDA=9.167
NC_035091.1	45275504	.	G	T	.	.	MAF_INRAE=1.667
NC_035091.1	45275534	.	G	A	.	.	MAF_INRAE=2.5
NC_035091.1	45275776	.	C	A	.	.	MAF_INRAE=5.0
NC_035091.1	45275823	.	C	A	.	.	MAF_INRAE=2.5
NC_035091.1	45275824	.	G	A	.	.	MAF_INRAE=4.167
NC_035091.1	45275978	.	T	A	.	.	MAF_INRAE=1.667
NC_035091.1	45276021	.	A	G	.	.	MAF_INRAE=33.333
NC_035091.1	45276086	.	A	G	.	.	MAF_INRAE=4.167
NC_035091.1	45276134	.	T	A	.	.	MAF_INRAE=42.5;MAF_USDA=31.25
NC_035091.1	45276159	.	C	T	.	.	MAF_INRAE=5.0
NC_035091.1	45276352	.	A	T	.	.	MAF_INRAE=2.5
NC_035091.1	45276354	.	A	G	.	.	MAF_USDA=32.353
NC_035091.1	45276433	.	A	C	.	.	MAF_USDA=32.353
NC_035091.1	45276437	.	C	A	.	.	MAF_INRAE=49.367;MAF_USDA=35.882
NC_035091.1	45276498	.	C	A	.	.	MAF_INRAE=22.5;MAF_USDA=15.294
NC_035091.1	45276561	.	T	C	.	.	MAF_INRAE=13.924;MAF_USDA=4.098
NC_035091.1	45276571	.	C	T	.	.	MAF_INRAE=26.582;MAF_USDA=9.412
NC_035091.1	45276595	.	G	A	.	.	MAF_USDA=31.765
NC_035091.1	45276673	.	G	A	.	.	MAF_USDA=32.941
NC_035091.1	45276795	.	C	T	.	.	MAF_USDA=1.639
NC_035091.1	45276878	.	G	C	.	.	MAF_USDA=1.639
NC_035091.1	45276921	.	C	T	.	.	MAF_INRAE=5.263
NC_035091.1	45277049	.	A	T	.	.	MAF_INRAE=8.861;MAF_USDA=8.235
NC_035091.1	45277065	.	A	T	.	.	MAF_USDA=1.639
NC_035091.1	45277116	.	T	C	.	.	MAF_INRAE=13.924;MAF_USDA=4.098
NC_035091.1	45277172	.	G	A	.	.	MAF_INRAE=3.797;MAF_USDA=15.294
NC_035091.1	45277344	.	G	A	.	.	MAF_USDA=14.583
NC_035091.1	45277372	.	A	C	.	.	MAF_INRAE=27.5;MAF_USDA=17.059
NC_035091.1	45277427	.	G	A	.	.	MAF_USDA=3.279
NC_035091.1	45277458	.	C	A	.	.	MAF_USDA=4.098
NC_035091.1	45277575	.	T	G	.	.	MAF_USDA=3.279
NC_035091.1	45277585	.	C	T	.	.	MAF_USDA=4.098
NC_035091.1	45277622	.	T	G	.	.	MAF_INRAE=27.215;MAF_USDA=17.059
NC_035091.1	45277668	.	C	A	.	.	MAF_USDA=30.0
NC_035091.1	45277685	.	C	A	.	.	MAF_USDA=3.279
NC_035091.1	45277689	.	G	T	.	.	MAF_USDA=28.824
NC_035091.1	45277705	.	G	A	.	.	MAF_USDA=1.639
NC_035091.1	45277719	.	C	A	.	.	MAF_USDA=1.639
NC_035091.1	45277720	.	A	G	.	.	MAF_INRAE=12.658;MAF_USDA=10.656
NC_035091.1	45277751	.	T	C	.	.	MAF_USDA=24.118
NC_035091.1	45277860	.	T	G	.	.	MAF_USDA=2.459
NC_035091.1	45277877	.	G	T	.	.	MAF_USDA=1.639
NC_035091.1	45277983	.	A	G	.	.	MAF_INRAE=5.263
NC_035091.1	45278024	.	A	T	.	.	MAF_INRAE=5.263;MAF_USDA=24.118
NC_035091.1	45278090	.	C	T	.	.	MAF_INRAE=5.263
NC_035091.1	45278115	.	C	A	.	.	MAF_INRAE=5.263
NC_035091.1	45278201	.	C	T	.	.	MAF_INRAE=27.215;MAF_USDA=41.765
NC_035091.1	45278342	.	C	T	.	.	MAF_USDA=6.557
NC_035091.1	45278464	.	T	C	.	.	MAF_USDA=31.176
NC_035091.1	45278510	.	T	A	.	.	MAF_INRAE=28.481;MAF_USDA=48.81
NC_035091.1	45278525	.	G	T	.	.	MAF_INRAE=27.215;MAF_USDA=48.81
NC_035091.1	45278530	.	G	T	.	.	MAF_INRAE=27.215;MAF_USDA=45.882
NC_035091.1	45278562	.	A	T	.	.	MAF_USDA=43.75
NC_035091.1	45278580	.	A	T	.	.	MAF_USDA=1.639
NC_035091.1	45278606	.	C	T	.	.	MAF_USDA=3.279
NC_035091.1	45278621	.	G	T	.	.	MAF_USDA=1.667
NC_035091.1	45278715	.	T	A	.	.	MAF_USDA=5.294
NC_035091.1	45278723	.	C	A	.	.	MAF_USDA=4.098
NC_035091.1	45278749	.	C	A	.	.	MAF_USDA=7.377
NC_035091.1	45278785	.	G	A	.	.	MAF_USDA=7.377
NC_035091.1	45278853	.	G	C	.	.	MAF_USDA=3.279
NC_035091.1	45278882	.	C	T	.	.	MAF_INRAE=20.253;MAF_USDA=10.588
NC_035091.1	45278933	.	A	C	.	.	MAF_USDA=23.529
NC_035091.1	45278988	.	C	T	.	.	MAF_INRAE=28.481;MAF_USDA=45.294
NC_035091.1	45279015	.	A	G	.	.	MAF_USDA=7.377
NC_035091.1	45279049	.	G	A	.	.	MAF_INRAE=5.263
NC_035091.1	45279068	.	G	A	.	.	MAF_INRAE=18.987;MAF_USDA=11.176
NC_035091.1	45279109	.	A	G	.	.	MAF_USDA=4.167
NC_035091.1	45279110	.	C	T	.	.	MAF_USDA=4.167
NC_035091.1	45279111	.	A	G	.	.	MAF_USDA=37.059
NC_035091.1	45279114	.	A	C	.	.	MAF_INRAE=20.886;MAF_USDA=14.583
NC_035091.1	45279152	.	G	A	.	.	MAF_INRAE=26.582;MAF_USDA=16.471
NC_035091.1	45279250	.	A	C	.	.	MAF_USDA=6.557
NC_035091.1	45279266	.	T	A	.	.	MAF_USDA=8.197
NC_035091.1	45279318	.	C	T	.	.	MAF_USDA=1.639
NC_035091.1	45279421	.	T	G	.	.	MAF_USDA=24.706
NC_035091.1	45279440	.	C	T	.	.	MAF_INRAE=5.263;MAF_USDA=3.279
NC_035091.1	45279485	.	G	A	.	.	MAF_USDA=2.459
NC_035091.1	45279589	.	C	T	.	.	MAF_USDA=6.557
NC_035091.1	45279607	.	G	A	.	.	MAF_INRAE=48.101;MAF_USDA=34.706
NC_035091.1	45279653	.	G	A	.	.	MAF_USDA=4.098
NC_035091.1	45279694	.	A	G	.	.	MAF_INRAE=48.101;MAF_USDA=40.588
NC_035091.1	45279709	.	C	G	.	.	MAF_USDA=4.098
NC_035091.1	45279744	.	A	G	.	.	MAF_USDA=4.098
NC_035091.1	45279823	.	A	G	.	.	MAF_INRAE=28.481;MAF_USDA=17.647
NC_035091.1	45279863	.	C	T	.	.	MAF_USDA=1.639
NC_035091.1	45279919	.	A	G	.	.	MAF_USDA=2.459
NC_035091.1	45280286	.	G	C	.	.	MAF_USDA=1.639
NC_035091.1	45280635	.	A	C	.	.	MAF_USDA=4.098
NC_035091.1	45280648	.	A	G	.	.	MAF_INRAE=5.263;MAF_USDA=4.098
NC_035091.1	45280732	.	C	A	.	.	MAF_USDA=14.583
NC_035091.1	45280733	.	A	C	.	.	MAF_USDA=14.583
NC_035091.1	45281024	.	C	T	.	.	MAF_USDA=5.294
NC_035091.1	45281106	.	A	C	.	.	MAF_USDA=1.639
NC_035091.1	45281120	.	T	C	.	.	MAF_INRAE=46.203;MAF_USDA=43.529
NC_035091.1	45281130	.	C	G	.	.	MAF_USDA=2.459
NC_035091.1	45281253	.	A	C	.	.	MAF_USDA=8.824
NC_035091.1	45281279	.	G	C	.	.	MAF_USDA=6.557
NC_035091.1	45281280	.	T	C	.	.	MAF_USDA=6.557
NC_035091.1	45281288	.	T	C	.	.	MAF_USDA=6.25
NC_035091.1	45281297	.	C	T	.	.	MAF_INRAE=26.316;MAF_USDA=17.647
NC_035091.1	45281301	.	A	G	.	.	MAF_INRAE=19.167;MAF_USDA=16.471
NC_035091.1	45281337	.	G	A	.	.	MAF_USDA=6.557
NC_035091.1	45281338	.	G	A	.	.	MAF_USDA=6.557
NC_035091.1	45281339	.	T	C	.	.	MAF_USDA=6.557
NC_035091.1	45281359	.	A	G	.	.	MAF_USDA=5.738
NC_035091.1	45281394	.	C	A	.	.	MAF_USDA=17.647
NC_035091.1	45281401	.	C	T	.	.	MAF_USDA=6.557
NC_035091.1	45281414	.	T	A	.	.	MAF_INRAE=26.582;MAF_USDA=22.941
NC_035091.1	45281418	.	T	C	.	.	MAF_INRAE=26.667;MAF_USDA=23.529
NC_035091.1	45281440	.	G	A	.	.	MAF_INRAE=26.582;MAF_USDA=22.941
NC_035091.1	45281463	.	C	T	.	.	MAF_USDA=4.098
NC_035091.1	45281485	.	G	A	.	.	MAF_INRAE=1.667;MAF_USDA=1.639
NC_035091.1	45281486	.	C	G	.	.	MAF_INRAE=1.667;MAF_USDA=1.639
NC_035091.1	45281534	.	C	T	.	.	MAF_INRAE=40.506;MAF_USDA=33.529
NC_035091.1	45281629	.	G	A	.	.	MAF_USDA=6.471
NC_035091.1	45281676	.	A	G	.	.	MAF_INRAE=30.38;MAF_USDA=27.647
NC_035091.1	45281688	.	C	T	.	.	MAF_USDA=2.459
NC_035091.1	45281715	.	G	T	.	.	MAF_USDA=5.882
NC_035091.1	45281767	.	C	T	.	.	MAF_USDA=3.279
NC_035091.1	45281778	.	C	G	.	.	MAF_INRAE=31.013;MAF_USDA=8.824
NC_035091.1	45281883	.	C	A	.	.	MAF_USDA=21.765
NC_035091.1	45281893	.	A	T	.	.	MAF_INRAE=41.772;MAF_USDA=47.059
NC_035091.1	45281897	.	A	T	.	.	MAF_INRAE=1.667
NC_035091.1	45281900	.	C	T	.	.	MAF_INRAE=41.772;MAF_USDA=47.059
NC_035091.1	45281946	.	G	T	.	.	MAF_INRAE=27.215;MAF_USDA=17.647
NC_035091.1	45281959	.	A	T	.	.	MAF_INRAE=42.405;MAF_USDA=47.059
NC_035091.1	45281961	.	C	T	.	.	MAF_INRAE=28.333;MAF_USDA=8.235
NC_035091.1	45282001	.	A	G	.	.	MAF_INRAE=1.667
NC_035091.1	45282021	.	G	A	.	.	MAF_INRAE=27.215;MAF_USDA=16.471
NC_035091.1	45282048	.	G	C	.	.	MAF_INRAE=21.667;MAF_USDA=7.377
NC_035091.1	45282203	.	T	A	.	.	MAF_INRAE=42.405;MAF_USDA=49.412
NC_035091.1	45282329	.	G	A	.	.	MAF_USDA=1.639
NC_035091.1	45282340	.	T	A	.	.	MAF_USDA=7.647
NC_035091.1	45282561	.	C	T	.	.	MAF_INRAE=10.526
NC_035091.1	45282681	.	T	A	.	.	MAF_USDA=3.529
NC_035091.1	45282746	.	G	A	.	.	MAF_USDA=5.932
NC_035091.1	45282870	.	T	A	.	.	MAF_USDA=1.639
NC_035091.1	45282871	.	T	A	.	.	MAF_USDA=4.098
NC_035091.1	45282872	.	T	A	.	.	MAF_INRAE=44.304;MAF_USDA=35.882
NC_035091.1	45282877	.	T	A	.	.	MAF_USDA=3.279
NC_035091.1	45282960	.	G	A	.	.	MAF_USDA=16.667
NC_035091.1	45282963	.	C	T	.	.	MAF_INRAE=31.013;MAF_USDA=11.475
NC_035091.1	45282987	.	G	C	.	.	MAF_INRAE=1.667
NC_035091.1	45283060	.	C	T	.	.	MAF_INRAE=43.333;MAF_USDA=41.176
NC_035091.1	45283061	.	G	A	.	.	MAF_USDA=2.459
NC_035091.1	45283111	.	T	C	.	.	MAF_INRAE=25.0;MAF_USDA=16.471
NC_035091.1	45283156	.	T	G	.	.	MAF_USDA=7.377
NC_035091.1	45283272	.	C	T	.	.	MAF_INRAE=26.582;MAF_USDA=37.952
NC_035091.1	45283275	.	G	A	.	.	MAF_INRAE=30.38;MAF_USDA=7.831
NC_035091.1	45283320	.	A	G	.	.	MAF_INRAE=31.013
NC_035091.1	45283392	.	C	T	.	.	MAF_USDA=6.25
NC_035091.1	45283393	.	T	C	.	.	MAF_INRAE=41.772;MAF_USDA=47.647
NC_035091.1	45283458	.	G	C	.	.	MAF_INRAE=12.5
NC_035091.1	45283508	.	A	T	.	.	MAF_INRAE=27.215;MAF_USDA=16.471
NC_035091.1	45283548	.	G	A	.	.	MAF_INRAE=41.772;MAF_USDA=45.294
NC_035091.1	45283563	.	A	G	.	.	MAF_USDA=11.765
NC_035091.1	45283575	.	G	C	.	.	MAF_INRAE=31.013;MAF_USDA=7.647
NC_035091.1	45283778	.	C	G	.	.	MAF_INRAE=26.582;MAF_USDA=15.294
NC_035091.1	45283799	.	A	T	.	.	MAF_INRAE=26.667;MAF_USDA=5.738
NC_035091.1	45283820	.	A	G	.	.	MAF_USDA=20.833
NC_035091.1	45283821	.	C	T	.	.	MAF_USDA=22.917
NC_035091.1	45283824	.	C	T	.	.	MAF_INRAE=29.167;MAF_USDA=20.833
NC_035091.1	45283913	.	A	G	.	.	MAF_INRAE=29.167
NC_035091.1	45283950	.	C	T	.	.	MAF_INRAE=26.667;MAF_USDA=25.294
NC_035091.1	45283982	.	T	A	.	.	MAF_USDA=5.738
NC_035091.1	45284075	.	C	T	.	.	MAF_USDA=14.583
NC_035091.1	45284121	.	G	A	.	.	MAF_USDA=4.098
NC_035091.1	45284139	.	T	G	.	.	MAF_INRAE=5.263;MAF_USDA=5.294
NC_035091.1	45284193	.	T	G	.	.	MAF_USDA=24.59
NC_035091.1	45284365	.	A	G	.	.	MAF_USDA=12.5
NC_035091.1	45284437	.	C	T	.	.	MAF_USDA=20.588
NC_035091.1	45284476	.	G	T	.	.	MAF_INRAE=27.215;MAF_USDA=4.918
NC_035091.1	45284529	.	G	C	.	.	MAF_INRAE=30.38
NC_035091.1	45284548	.	C	A	.	.	MAF_INRAE=31.013;MAF_USDA=7.647
NC_035091.1	45284578	.	C	G	.	.	MAF_INRAE=42.405;MAF_USDA=42.353
NC_035091.1	45284603	.	A	G	.	.	MAF_INRAE=5.263
NC_035091.1	45284615	.	C	A	.	.	MAF_INRAE=31.013;MAF_USDA=7.647
NC_035091.1	45284621	.	TCCAT	TCCAG	.	.	MAF_USDA=22.917
NC_035091.1	45284625	.	T	G	.	.	MAF_INRAE=44.304
NC_035091.1	45284686	.	G	A	.	.	MAF_INRAE=26.316;MAF_USDA=27.869
NC_035091.1	45284700	.	G	T	.	.	MAF_INRAE=24.051;MAF_USDA=27.869
NC_035091.1	45284721	.	T	G	.	.	MAF_INRAE=24.684;MAF_USDA=28.689
NC_035091.1	45284776	.	T	C	.	.	MAF_USDA=4.918
NC_035091.1	45284819	.	T	A	.	.	MAF_USDA=21.311
NC_035091.1	45284839	.	G	T	.	.	MAF_USDA=4.118
NC_035091.1	45284845	.	G	T	.	.	MAF_USDA=4.118
NC_035091.1	45284933	.	C	T	.	.	MAF_USDA=1.639
NC_035091.1	45284954	.	C	A	.	.	MAF_INRAE=25.0;MAF_USDA=26.23
NC_035091.1	45285038	.	G	T	.	.	MAF_USDA=18.033
NC_035091.1	45285091	.	A	G	.	.	MAF_INRAE=47.5;MAF_USDA=32.941
NC_035091.1	45285104	.	G	A	.	.	MAF_USDA=5.294
NC_035091.1	45285140	.	A	T	.	.	MAF_INRAE=27.5;MAF_USDA=18.824
NC_035091.1	45285201	.	T	A	.	.	MAF_INRAE=25.949;MAF_USDA=25.41
NC_035091.1	45285282	.	G	T	.	.	MAF_USDA=4.118
NC_035091.1	45285338	.	C	T	.	.	MAF_INRAE=25.833;MAF_USDA=24.118
NC_035091.1	45285352	.	A	G	.	.	MAF_INRAE=43.038;MAF_USDA=42.353
NC_035091.1	45285431	.	C	T	.	.	MAF_USDA=4.918
NC_035091.1	45285490	.	C	T	.	.	MAF_INRAE=31.013;MAF_USDA=16.867
NC_035091.1	45285495	.	T	A	.	.	MAF_INRAE=31.013
NC_035091.1	45285521	.	G	A	.	.	MAF_INRAE=1.667
NC_035091.1	45285526	.	G	A	.	.	MAF_INRAE=1.667
NC_035091.1	45285535	.	G	A	.	.	MAF_INRAE=28.333;MAF_USDA=3.279
NC_035091.1	45285537	.	A	G	.	.	MAF_INRAE=42.5;MAF_USDA=42.941
NC_035091.1	45285540	.	T	A	.	.	MAF_USDA=1.639
NC_035091.1	45285557	.	T	A	.	.	MAF_INRAE=28.333;MAF_USDA=27.049
NC_035091.1	45285584	.	C	T	.	.	MAF_USDA=1.639
NC_035091.1	45285709	.	T	A	.	.	MAF_USDA=1.639
NC_035091.1	45285717	.	G	A	.	.	MAF_INRAE=29.167;MAF_USDA=7.647
NC_035091.1	45285782	.	C	T	.	.	MAF_INRAE=43.333;MAF_USDA=41.765
NC_035091.1	45285785	.	C	T	.	.	MAF_INRAE=43.333;MAF_USDA=42.353
NC_035091.1	45285809	.	A	C	.	.	MAF_INRAE=28.333;MAF_USDA=27.049
NC_035091.1	45285813	.	G	A	.	.	MAF_USDA=6.471
NC_035091.1	45285818	.	C	A	.	.	MAF_USDA=4.918
NC_035091.1	45285821	.	G	T	.	.	MAF_USDA=4.918
NC_035091.1	45285888	.	A	G	.	.	MAF_INRAE=41.772;MAF_USDA=40.0
NC_035091.1	45285894	.	G	T	.	.	MAF_INRAE=31.013;MAF_USDA=7.647
NC_035091.1	45285895	.	C	T	.	.	MAF_INRAE=29.167;MAF_USDA=7.647
NC_035091.1	45285913	.	G	T	.	.	MAF_USDA=1.639
NC_035091.1	45285929	.	A	C	.	.	MAF_USDA=11.176
NC_035091.1	45285953	.	G	A	.	.	MAF_INRAE=31.013;MAF_USDA=18.033
NC_035091.1	45285985	.	G	T	.	.	MAF_INRAE=18.354;MAF_USDA=20.0
NC_035091.1	45286024	.	T	A	.	.	MAF_USDA=3.279
NC_035091.1	45286025	.	T	G	.	.	MAF_INRAE=26.582
NC_035091.1	45286026	.	T	A	.	.	MAF_USDA=10.417
NC_035091.1	45286027	.	A	T	.	.	MAF_INRAE=5.263;MAF_USDA=2.459
NC_035091.1	45286033	.	C	T	.	.	MAF_USDA=10.417
NC_035091.1	45286047	.	G	C	.	.	MAF_USDA=1.639
NC_035091.1	45286090	.	C	T	.	.	MAF_USDA=4.118
NC_035091.1	45286091	.	C	A	.	.	MAF_USDA=1.639
NC_035091.1	45286155	.	G	A	.	.	MAF_INRAE=29.747;MAF_USDA=7.647
NC_035091.1	45286244	.	T	G	.	.	MAF_USDA=4.918
NC_035091.1	45286250	.	G	C	.	.	MAF_USDA=9.016
NC_035091.1	45286342	.	A	T	.	.	MAF_INRAE=31.013;MAF_USDA=24.118
NC_035091.1	45286362	.	A	G	.	.	MAF_INRAE=25.949;MAF_USDA=6.557
NC_035091.1	45286366	.	C	T	.	.	MAF_INRAE=25.833;MAF_USDA=11.475
NC_035091.1	45286431	.	C	G	.	.	MAF_USDA=10.588
NC_035091.1	45286446	.	A	T	.	.	MAF_INRAE=30.38;MAF_USDA=21.765
NC_035091.1	45286512	.	G	A	.	.	MAF_USDA=1.639
NC_035091.1	45286798	.	G	T	.	.	MAF_INRAE=42.405;MAF_USDA=23.529
NC_035091.1	45286807	.	G	T	.	.	MAF_INRAE=5.263
NC_035091.1	45286824	.	A	C	.	.	MAF_USDA=6.557
NC_035091.1	45286863	.	A	G	.	.	MAF_USDA=3.279
NC_035091.1	45286997	.	G	A	.	.	MAF_INRAE=26.316;MAF_USDA=11.475
NC_035091.1	45287010	.	G	A	.	.	MAF_INRAE=30.38;MAF_USDA=15.294
NC_035091.1	45287038	.	A	G	.	.	MAF_USDA=1.639
NC_035091.1	45287108	.	C	T	.	.	MAF_INRAE=31.013;MAF_USDA=11.765
NC_035091.1	45287145	.	T	A	.	.	MAF_USDA=9.836
NC_035091.1	45287146	.	A	G	.	.	MAF_USDA=9.836
NC_035091.1	45287180	.	A	G	.	.	MAF_INRAE=27.848;MAF_USDA=11.475
NC_035091.1	45287334	.	C	T	.	.	MAF_USDA=1.639
NC_035091.1	45287355	.	G	A	.	.	MAF_USDA=4.918
NC_035091.1	45287384	.	C	T	.	.	MAF_USDA=17.213
NC_035091.1	45287450	.	G	T	.	.	MAF_USDA=11.475
NC_035091.1	45287457	.	T	A	.	.	MAF_INRAE=17.089;MAF_USDA=22.353
NC_035091.1	45287471	.	A	C	.	.	MAF_USDA=11.475
NC_035091.1	45287474	.	C	G	.	.	MAF_USDA=4.918
NC_035091.1	45287510	.	C	T	.	.	MAF_USDA=1.639
NC_035091.1	45287601	.	C	A	.	.	MAF_INRAE=5.263
NC_035091.1	45287616	.	C	T	.	.	MAF_INRAE=31.013;MAF_USDA=7.059
NC_035091.1	45287637	.	G	A	.	.	MAF_INRAE=25.316;MAF_USDA=32.353
NC_035091.1	45287639	.	A	G	.	.	MAF_USDA=12.5
NC_035091.1	45287665	.	T	C	.	.	MAF_USDA=8.333
NC_035091.1	45287672	.	C	T	.	.	MAF_USDA=5.833
NC_035091.1	45287690	.	T	A	.	.	MAF_USDA=6.557
NC_035091.1	45287691	.	A	T	.	.	MAF_USDA=4.118
NC_035091.1	45287698	.	T	C	.	.	MAF_INRAE=31.013;MAF_USDA=7.647
NC_035091.1	45287739	.	A	C	.	.	MAF_USDA=1.639
NC_035091.1	45287757	.	G	A	.	.	MAF_USDA=4.918
NC_035091.1	45287789	.	G	T	.	.	MAF_USDA=4.098
NC_035091.1	45287845	.	G	C	.	.	MAF_INRAE=5.263
NC_035091.1	45287868	.	T	C	.	.	MAF_INRAE=31.013;MAF_USDA=7.647
NC_035091.1	45287904	.	A	T	.	.	MAF_USDA=10.656
NC_035091.1	45287939	.	G	T	.	.	MAF_USDA=5.738
NC_035091.1	45287979	.	C	T	.	.	MAF_INRAE=5.263;MAF_USDA=5.882
NC_035091.1	45288097	.	C	T	.	.	MAF_USDA=3.529
NC_035091.1	45288188	.	C	A	.	.	MAF_USDA=4.918
NC_035091.1	45288269	.	C	T	.	.	MAF_USDA=1.639
NC_035091.1	45288355	.	A	C	.	.	MAF_INRAE=42.405;MAF_USDA=31.176
NC_035091.1	45288506	.	C	G	.	.	MAF_USDA=4.918
NC_035091.1	45288535	.	G	C	.	.	MAF_USDA=7.059
NC_035091.1	45288650	.	G	T	.	.	MAF_INRAE=26.582;MAF_USDA=6.557
NC_035091.1	45288696	.	A	T	.	.	MAF_INRAE=42.405;MAF_USDA=30.588
NC_035091.1	45288773	.	G	A	.	.	MAF_USDA=13.934
NC_035091.1	45288854	.	G	C	.	.	MAF_USDA=1.639
NC_035091.1	45288858	.	C	T	.	.	MAF_USDA=9.016
NC_035091.1	45288877	.	G	T	.	.	MAF_USDA=2.459
NC_035091.1	45288900	.	T	A	.	.	MAF_USDA=9.016
NC_035091.1	45288909	.	A	C	.	.	MAF_INRAE=42.405;MAF_USDA=21.176
NC_035091.1	45288985	.	C	T	.	.	MAF_USDA=11.905
NC_035091.1	45289076	.	T	G	.	.	MAF_INRAE=42.405;MAF_USDA=18.824
NC_035091.1	45289086	.	T	C	.	.	MAF_INRAE=6.329;MAF_USDA=12.941
NC_035091.1	45289110	.	C	A	.	.	MAF_USDA=4.167
NC_035091.1	45289111	.	C	G	.	.	MAF_USDA=4.167
NC_035091.1	45289113	.	T	C	.	.	MAF_USDA=4.167
NC_035091.1	45289165	.	C	A	.	.	MAF_INRAE=31.013;MAF_USDA=7.647
NC_035091.1	45289171	.	C	G	.	.	MAF_INRAE=31.013;MAF_USDA=7.647
NC_035091.1	45289243	.	A	C	.	.	MAF_INRAE=26.582;MAF_USDA=6.557
NC_035091.1	45289316	.	G	A	.	.	MAF_INRAE=5.263
NC_035091.1	45289366	.	A	G	.	.	MAF_USDA=5.738
NC_035091.1	45289558	.	C	T	.	.	MAF_INRAE=5.063;MAF_USDA=6.471
NC_035091.1	45289584	.	G	A	.	.	MAF_USDA=10.417
NC_035091.1	45289676	.	A	G	.	.	MAF_INRAE=24.684;MAF_USDA=7.647
NC_035091.1	45289699	.	C	G	.	.	MAF_USDA=4.098
NC_035091.1	45289768	.	C	A	.	.	MAF_INRAE=29.747;MAF_USDA=6.557
NC_035091.1	45289833	.	G	A	.	.	MAF_USDA=9.836
NC_035091.1	45289944	.	G	T	.	.	MAF_USDA=4.762
NC_035091.1	45290013	.	T	G	.	.	MAF_USDA=16.393
NC_035091.1	45290039	.	C	T	.	.	MAF_USDA=4.118
NC_035091.1	45290238	.	A	C	.	.	MAF_INRAE=30.38;MAF_USDA=7.377
NC_035091.1	45290239	.	C	A	.	.	MAF_INRAE=31.667;MAF_USDA=6.557
NC_035091.1	45290310	.	G	T	.	.	MAF_USDA=8.197
NC_035091.1	45290311	.	A	C	.	.	MAF_USDA=1.639
NC_035091.1	45290336	.	C	A	.	.	MAF_USDA=1.639
NC_035091.1	45290348	.	C	A	.	.	MAF_USDA=14.583
NC_035091.1	45290360	.	C	T	.	.	MAF_INRAE=25.316;MAF_USDA=7.647
NC_035091.1	45290371	.	A	G	.	.	MAF_INRAE=44.304;MAF_USDA=24.118
NC_035091.1	45290401	.	C	T	.	.	MAF_USDA=7.377
NC_035091.1	45290402	.	T	A	.	.	MAF_USDA=12.941
NC_035091.1	45290420	.	T	C	.	.	MAF_USDA=1.639
NC_035091.1	45290576	.	C	T	.	.	MAF_USDA=1.639
NC_035091.1	45290608	.	G	A	.	.	MAF_USDA=4.918
NC_035091.1	45290765	.	G	T	.	.	MAF_USDA=1.639
NC_035091.1	45290789	.	G	T	.	.	MAF_USDA=6.557
NC_035091.1	45290806	.	A	G	.	.	MAF_USDA=3.279
NC_035091.1	45290809	.	G	A	.	.	MAF_USDA=1.639
NC_035091.1	45290902	.	G	A	.	.	MAF_USDA=39.583
NC_035091.1	45290923	.	C	T	.	.	MAF_USDA=1.639
NC_035091.1	45291030	.	T	G	.	.	MAF_USDA=4.918
NC_035091.1	45291136	.	G	A	.	.	MAF_INRAE=6.962;MAF_USDA=14.706
NC_035091.1	45291165	.	A	C	.	.	MAF_INRAE=29.747;MAF_USDA=8.235
NC_035091.1	45291198	.	G	A	.	.	MAF_INRAE=15.823;MAF_USDA=16.471
NC_035091.1	45291225	.	C	T	.	.	MAF_INRAE=18.354;MAF_USDA=15.294
NC_035091.1	45291392	.	A	G	.	.	MAF_INRAE=29.114;MAF_USDA=13.934
NC_035091.1	45291423	.	A	G	.	.	MAF_USDA=4.918
NC_035091.1	45291503	.	A	G	.	.	MAF_INRAE=29.747;MAF_USDA=13.934
NC_035091.1	45291628	.	T	G	.	.	MAF_USDA=5.738
NC_035091.1	45291640	.	T	C	.	.	MAF_INRAE=29.747;MAF_USDA=9.836
NC_035091.1	45291698	.	G	T	.	.	MAF_USDA=3.279
NC_035091.1	45291704	.	C	A	.	.	MAF_INRAE=29.114;MAF_USDA=8.197
NC_035091.1	45291724	.	C	T	.	.	MAF_USDA=1.639
NC_035091.1	45291761	.	C	A	.	.	MAF_INRAE=24.684;MAF_USDA=11.176
NC_035091.1	45291811	.	C	T	.	.	MAF_USDA=4.918
NC_035091.1	45291828	.	A	C	.	.	MAF_USDA=1.639
NC_035091.1	45291830	.	T	G	.	.	MAF_INRAE=24.684;MAF_USDA=7.647
NC_035091.1	45291840	.	G	A	.	.	MAF_INRAE=24.684;MAF_USDA=7.647
NC_035091.1	45292000	.	C	G	.	.	MAF_INRAE=44.937;MAF_USDA=42.941
NC_035091.1	45292015	.	T	A	.	.	MAF_USDA=7.059
NC_035091.1	45292056	.	A	T	.	.	MAF_USDA=2.459
NC_035091.1	45292122	.	T	C	.	.	MAF_INRAE=5.263;MAF_USDA=5.294
NC_035091.1	45292141	.	T	C	.	.	MAF_USDA=44.706
NC_035091.1	45292148	.	T	C	.	.	MAF_USDA=2.459
NC_035091.1	45292213	.	T	C	.	.	MAF_INRAE=31.013;MAF_USDA=7.059
NC_035091.1	45292228	.	T	C	.	.	MAF_INRAE=31.013;MAF_USDA=32.353
NC_035091.1	45292247	.	G	A	.	.	MAF_INRAE=48.734;MAF_USDA=34.706
NC_035091.1	45292251	.	T	A	.	.	MAF_USDA=4.706
NC_035091.1	45292263	.	C	A	.	.	MAF_INRAE=5.833;MAF_USDA=1.639
NC_035091.1	45292287	.	A	G	.	.	MAF_USDA=2.459
NC_035091.1	45292308	.	C	T	.	.	MAF_USDA=4.118
NC_035091.1	45292317	.	C	A	.	.	MAF_INRAE=37.342;MAF_USDA=33.529
NC_035091.1	45292332	.	C	A	.	.	MAF_INRAE=31.013;MAF_USDA=12.353
NC_035091.1	45292381	.	G	A	.	.	MAF_INRAE=31.013;MAF_USDA=11.765
NC_035091.1	45292400	.	T	A	.	.	MAF_USDA=10.417
NC_035091.1	45292547	.	G	C	.	.	MAF_INRAE=10.526
NC_035091.1	45292571	.	T	C	.	.	MAF_INRAE=31.646;MAF_USDA=7.647
NC_035091.1	45292772	.	T	A	.	.	MAF_INRAE=8.228;MAF_USDA=38.824
NC_035091.1	45292801	.	T	C	.	.	MAF_INRAE=7.595;MAF_USDA=34.706
NC_035091.1	45292822	.	A	T	.	.	MAF_USDA=1.639
NC_035091.1	45292868	.	G	A	.	.	MAF_USDA=14.583
NC_035091.1	45292870	.	G	A	.	.	MAF_USDA=14.583
NC_035091.1	45292873	.	A	T	.	.	MAF_USDA=1.639
NC_035091.1	45292925	.	C	T	.	.	MAF_USDA=11.176
NC_035091.1	45293176	.	C	T	.	.	MAF_USDA=4.167
NC_035091.1	45293178	.	T	A	.	.	MAF_INRAE=12.5
NC_035091.1	45293209	.	G	A	.	.	MAF_INRAE=6.329;MAF_USDA=12.941
NC_035091.1	45293253	.	A	T	.	.	MAF_USDA=2.459
NC_035091.1	45293290	.	G	C	.	.	MAF_INRAE=32.911;MAF_USDA=45.294
NC_035091.1	45293337	.	A	C	.	.	MAF_USDA=4.098
NC_035091.1	45293341	.	A	T	.	.	MAF_INRAE=32.911;MAF_USDA=42.941
NC_035091.1	45293343	.	T	G	.	.	MAF_USDA=6.25
NC_035091.1	45293402	.	A	C	.	.	MAF_INRAE=5.263;MAF_USDA=5.882
NC_035091.1	45293409	.	G	A	.	.	MAF_USDA=1.639
NC_035091.1	45293420	.	G	T	.	.	MAF_USDA=4.918
NC_035091.1	45293437	.	A	T	.	.	MAF_USDA=1.639
NC_035091.1	45293488	.	T	C	.	.	MAF_INRAE=32.911;MAF_USDA=44.118
NC_035091.1	45293552	.	G	A	.	.	MAF_INRAE=31.013;MAF_USDA=7.647
NC_035091.1	45293594	.	C	T	.	.	MAF_INRAE=32.911;MAF_USDA=40.0
NC_035091.1	45293620	.	C	G	.	.	MAF_INRAE=5.263;MAF_USDA=14.118
NC_035091.1	45293627	.	C	T	.	.	MAF_INRAE=28.481;MAF_USDA=7.647
NC_035091.1	45293806	.	T	A	.	.	MAF_USDA=12.5
NC_035091.1	45293899	.	T	G	.	.	MAF_INRAE=5.263;MAF_USDA=5.882
NC_035091.1	45293919	.	C	A	.	.	MAF_INRAE=5.263
NC_035091.1	45294034	.	A	C	.	.	MAF_INRAE=21.053
NC_035091.1	45294044	.	G	C	.	.	MAF_USDA=6.25
NC_035091.1	45294138	.	T	A	.	.	MAF_INRAE=12.5;MAF_USDA=1.639
NC_035091.1	45294169	.	C	A	.	.	MAF_USDA=16.667
NC_035091.1	45294203	.	A	C	.	.	MAF_INRAE=31.013;MAF_USDA=7.647
NC_035091.1	45294226	.	C	T	.	.	MAF_INRAE=31.013;MAF_USDA=7.647
NC_035091.1	45294247	.	T	C	.	.	MAF_USDA=4.098
NC_035091.1	45294266	.	C	T	.	.	MAF_INRAE=31.013;MAF_USDA=42.941
NC_035091.1	45294268	.	G	T	.	.	MAF_USDA=1.639
NC_035091.1	45294314	.	A	G	.	.	MAF_INRAE=10.526
NC_035091.1	45294333	.	T	A	.	.	MAF_USDA=3.279
NC_035091.1	45294401	.	G	A	.	.	MAF_USDA=2.459
NC_035091.1	45294454	.	C	T	.	.	MAF_USDA=5.738
NC_035091.1	45294589	.	G	A	.	.	MAF_USDA=1.639
NC_035091.1	45294687	.	A	G	.	.	MAF_USDA=32.353
NC_035091.1	45294765	.	A	G	.	.	MAF_INRAE=41.139;MAF_USDA=27.647
NC_035091.1	45294828	.	A	G	.	.	MAF_INRAE=10.0;MAF_USDA=4.167
NC_035091.1	45294860	.	G	T	.	.	MAF_INRAE=24.684;MAF_USDA=20.492
NC_035091.1	45294915	.	A	G	.	.	MAF_USDA=36.471
NC_035091.1	45295030	.	G	A	.	.	MAF_INRAE=13.924;MAF_USDA=19.672
NC_035091.1	45295046	.	G	A	.	.	MAF_INRAE=43.671;MAF_USDA=26.471
NC_035091.1	45295122	.	A	G	.	.	MAF_USDA=4.918
NC_035091.1	45295187	.	G	A	.	.	MAF_USDA=4.918
NC_035091.1	45295389	.	C	T	.	.	MAF_USDA=11.176
NC_035091.1	45295419	.	T	C	.	.	MAF_USDA=6.471
NC_035091.1	45295507	.	G	A	.	.	MAF_USDA=21.765
NC_035091.1	45295624	.	C	T	.	.	MAF_USDA=1.639
NC_035091.1	45295770	.	G	C	.	.	MAF_USDA=1.639
NC_035091.1	45295771	.	G	C	.	.	MAF_USDA=1.639
NC_035091.1	45295788	.	A	T	.	.	MAF_INRAE=5.263
NC_035091.1	45295980	.	A	C	.	.	MAF_USDA=1.639
NC_035091.1	45296032	.	G	A	.	.	MAF_USDA=4.098
NC_035091.1	45296204	.	C	G	.	.	MAF_USDA=21.176
NC_035091.1	45296223	.	A	C	.	.	MAF_INRAE=1.667
NC_035091.1	45296253	.	T	C	.	.	MAF_INRAE=5.696;MAF_USDA=12.941
NC_035091.1	45296261	.	C	T	.	.	MAF_USDA=2.353
NC_035091.1	45296345	.	T	A	.	.	MAF_INRAE=21.053
NC_035091.1	45296348	.	G	T	.	.	MAF_INRAE=7.595;MAF_USDA=4.098
NC_035091.1	45296398	.	T	G	.	.	MAF_USDA=23.529
NC_035091.1	45296423	.	G	A	.	.	MAF_USDA=14.583
NC_035091.1	45296534	.	T	C	.	.	MAF_USDA=7.647
NC_035091.1	45296587	.	T	C	.	.	MAF_USDA=3.279
NC_035091.1	45296851	.	C	A	.	.	MAF_INRAE=33.544;MAF_USDA=14.754
NC_035091.1	45296997	.	C	T	.	.	MAF_USDA=4.098
NC_035091.1	45297051	.	G	A	.	.	MAF_INRAE=33.544;MAF_USDA=32.353
NC_035091.1	45297078	.	T	A	.	.	MAF_INRAE=33.544
NC_035091.1	45297146	.	G	A	.	.	MAF_INRAE=12.5
NC_035091.1	45297285	.	T	G	.	.	MAF_USDA=25.882
NC_035091.1	45297297	.	T	C	.	.	MAF_INRAE=33.544;MAF_USDA=45.882
NC_035091.1	45297376	.	A	C	.	.	MAF_INRAE=33.544;MAF_USDA=48.824
NC_035091.1	45297405	.	A	T	.	.	MAF_INRAE=33.544;MAF_USDA=15.882
NC_035091.1	45297450	.	A	T	.	.	MAF_USDA=14.583
NC_035091.1	45297518	.	T	C	.	.	MAF_INRAE=33.544;MAF_USDA=47.059
NC_035091.1	45297598	.	T	C	.	.	MAF_USDA=4.918
NC_035091.1	45297634	.	C	G	.	.	MAF_INRAE=5.833
NC_035091.1	45297722	.	G	T	.	.	MAF_INRAE=32.911;MAF_USDA=48.824
NC_035091.1	45298082	.	C	A	.	.	MAF_INRAE=33.544;MAF_USDA=14.118
NC_035091.1	45298154	.	T	G	.	.	MAF_USDA=7.377
NC_035091.1	45298187	.	T	A	.	.	MAF_INRAE=33.544;MAF_USDA=26.23
NC_035091.1	45298197	.	C	T	.	.	MAF_USDA=30.588
NC_035091.1	45298229	.	C	G	.	.	MAF_USDA=1.639
NC_035091.1	45298235	.	C	A	.	.	MAF_USDA=4.918
NC_035091.1	45298237	.	T	C	.	.	MAF_INRAE=14.557
NC_035091.1	45298257	.	T	C	.	.	MAF_USDA=30.588
NC_035091.1	45298305	.	C	T	.	.	MAF_USDA=35.294
NC_035091.1	45298322	.	C	T	.	.	MAF_INRAE=42.105;MAF_USDA=14.118
NC_035091.1	45298363	.	T	G	.	.	MAF_INRAE=32.911;MAF_USDA=48.824
NC_035091.1	45298378	.	C	T	.	.	MAF_INRAE=42.105;MAF_USDA=48.824
NC_035091.1	45298381	.	T	G	.	.	MAF_USDA=49.412
NC_035091.1	45298440	.	G	C	.	.	MAF_USDA=4.098
NC_035091.1	45298443	.	G	T	.	.	MAF_INRAE=5.833;MAF_USDA=2.459
NC_035091.1	45298446	.	G	A	.	.	MAF_INRAE=24.684;MAF_USDA=15.882
NC_035091.1	45298449	.	C	A	.	.	MAF_USDA=9.412
NC_035091.1	45298540	.	A	G	.	.	MAF_INRAE=33.544;MAF_USDA=48.235
NC_035091.1	45298561	.	A	T	.	.	MAF_USDA=7.377
NC_035091.1	45298593	.	C	A	.	.	MAF_USDA=2.459
NC_035091.1	45298598	.	G	T	.	.	MAF_USDA=7.377
NC_035091.1	45298798	.	T	A	.	.	MAF_USDA=8.197
NC_035091.1	45298866	.	G	A	.	.	MAF_USDA=1.639
NC_035091.1	45299003	.	G	C	.	.	MAF_USDA=8.333
NC_035091.1	45299058	.	G	A	.	.	MAF_USDA=4.098
NC_035091.1	45299068	.	G	A	.	.	MAF_USDA=26.471
NC_035091.1	45299297	.	T	C	.	.	MAF_USDA=21.765
NC_035091.1	45299363	.	C	T	.	.	MAF_INRAE=12.5
NC_035091.1	45299368	.	G	C	.	.	MAF_USDA=4.098
NC_035091.1	45299406	.	A	T	.	.	MAF_USDA=7.377
NC_035091.1	45299440	.	T	C	.	.	MAF_INRAE=33.544;MAF_USDA=24.706
NC_035091.1	45299451	.	A	G	.	.	MAF_INRAE=33.544;MAF_USDA=46.471
NC_035091.1	45299465	.	A	G	.	.	MAF_INRAE=33.544;MAF_USDA=48.824
NC_035091.1	45299647	.	C	A	.	.	MAF_INRAE=13.924;MAF_USDA=4.098
NC_035091.1	45299719	.	G	A	.	.	MAF_USDA=2.459
NC_035091.1	45299732	.	T	G	.	.	MAF_USDA=23.529
NC_035091.1	45299784	.	T	A	.	.	MAF_INRAE=33.544;MAF_USDA=14.118
NC_035091.1	45299798	.	T	G	.	.	MAF_USDA=12.295
NC_035091.1	45299824	.	A	G	.	.	MAF_USDA=7.377
NC_035091.1	45299856	.	A	T	.	.	MAF_USDA=17.059
NC_035091.1	45299896	.	G	T	.	.	MAF_INRAE=34.177;MAF_USDA=30.0
NC_035091.1	45299917	.	T	C	.	.	MAF_INRAE=33.544;MAF_USDA=14.706
NC_035091.1	45299925	.	A	G	.	.	MAF_INRAE=33.544;MAF_USDA=41.765
NC_035091.1	45299939	.	G	T	.	.	MAF_INRAE=33.544;MAF_USDA=36.471
NC_035091.1	45300044	.	C	T	.	.	MAF_USDA=1.639
NC_035091.1	45300070	.	G	A	.	.	MAF_USDA=10.417
NC_035091.1	45300151	.	A	G	.	.	MAF_USDA=21.176
NC_035091.1	45300207	.	G	T	.	.	MAF_USDA=4.098
NC_035091.1	45300551	.	G	A	.	.	MAF_USDA=1.639
NC_035091.1	45300620	.	G	T	.	.	MAF_USDA=5.738
NC_035091.1	45300781	.	T	C	.	.	MAF_INRAE=31.013;MAF_USDA=48.235
NC_035091.1	45300924	.	A	C	.	.	MAF_INRAE=32.911;MAF_USDA=11.765
NC_035091.1	45300993	.	T	A	.	.	MAF_INRAE=10.127;MAF_USDA=10.588
NC_035091.1	45301079	.	T	A	.	.	MAF_INRAE=31.013;MAF_USDA=47.647
NC_035091.1	45301098	.	A	T	.	.	MAF_INRAE=44.304;MAF_USDA=30.0
NC_035091.1	45301101	.	G	A	.	.	MAF_INRAE=36.667;MAF_USDA=31.176
NC_035091.1	45301102	.	T	G	.	.	MAF_USDA=10.417
NC_035091.1	45301116	.	C	T	.	.	MAF_INRAE=31.013;MAF_USDA=45.882
NC_035091.1	45301126	.	C	T	.	.	MAF_USDA=41.667
NC_035091.1	45301138	.	G	C	.	.	MAF_INRAE=31.013;MAF_USDA=46.471
NC_035091.1	45301139	.	T	A	.	.	MAF_INRAE=35.833;MAF_USDA=45.882
NC_035091.1	45301158	.	T	C	.	.	MAF_USDA=10.417
NC_035091.1	45301181	.	A	G	.	.	MAF_INRAE=30.38;MAF_USDA=45.882
NC_035091.1	45301208	.	G	A	.	.	MAF_USDA=29.412
NC_035091.1	45301255	.	C	T	.	.	MAF_INRAE=31.646;MAF_USDA=48.81
NC_035091.1	45301268	.	T	G	.	.	MAF_INRAE=31.013;MAF_USDA=41.667
NC_035091.1	45301285	.	T	G	.	.	MAF_INRAE=31.013;MAF_USDA=41.071
NC_035091.1	45301291	.	C	T	.	.	MAF_INRAE=31.013;MAF_USDA=40.476
NC_035091.1	45301330	.	A	C	.	.	MAF_USDA=5.357
NC_035091.1	45301352	.	C	T	.	.	MAF_USDA=6.548
NC_035091.1	45301363	.	G	A	.	.	MAF_INRAE=5.263
NC_035091.1	45301369	.	C	T	.	.	MAF_USDA=2.976
NC_035091.1	45301408	.	A	T	.	.	MAF_INRAE=5.263
NC_035091.1	45301409	.	T	C	.	.	MAF_INRAE=29.747;MAF_USDA=45.833
NC_035091.1	45301412	.	C	A	.	.	MAF_USDA=14.583
NC_035091.1	45301592	.	T	C	.	.	MAF_USDA=1.639
NC_035091.1	45301615	.	G	A	.	.	MAF_INRAE=24.684;MAF_USDA=6.557
NC_035091.1	45301625	.	G	A	.	.	MAF_INRAE=32.278;MAF_USDA=48.235
NC_035091.1	45301716	.	G	A	.	.	MAF_INRAE=31.013;MAF_USDA=15.882
NC_035091.1	45301731	.	G	T	.	.	MAF_USDA=1.639
NC_035091.1	45301810	.	G	A	.	.	MAF_INRAE=5.263
NC_035091.1	45301846	.	C	T	.	.	MAF_USDA=7.059
NC_035091.1	45301854	.	G	A	.	.	MAF_USDA=4.098
NC_035091.1	45301904	.	T	C	.	.	MAF_USDA=3.279
NC_035091.1	45301958	.	T	G	.	.	MAF_INRAE=34.81;MAF_USDA=28.235
NC_035091.1	45302157	.	C	T	.	.	MAF_INRAE=31.013;MAF_USDA=13.529
NC_035091.1	45302166	.	A	T	.	.	MAF_INRAE=32.911;MAF_USDA=34.706
NC_035091.1	45302173	.	T	C	.	.	MAF_USDA=4.098
NC_035091.1	45302174	.	T	C	.	.	MAF_INRAE=31.646;MAF_USDA=48.824
NC_035091.1	45302186	.	G	A	.	.	MAF_INRAE=5.263
NC_035091.1	45302199	.	C	A	.	.	MAF_INRAE=31.013;MAF_USDA=4.167
NC_035091.1	45302308	.	A	C	.	.	MAF_USDA=8.235
NC_035091.1	45302317	.	G	C	.	.	MAF_USDA=8.235
NC_035091.1	45302335	.	T	C	.	.	MAF_USDA=14.583
NC_035091.1	45302337	.	C	G	.	.	MAF_USDA=4.918
NC_035091.1	45302339	.	G	A	.	.	MAF_USDA=4.918
NC_035091.1	45302406	.	A	G	.	.	MAF_USDA=8.235
NC_035091.1	45302410	.	G	T	.	.	MAF_INRAE=26.316
NC_035091.1	45302457	.	G	A	.	.	MAF_INRAE=6.329;MAF_USDA=12.941
NC_035091.1	45302585	.	C	A	.	.	MAF_USDA=4.098
NC_035091.1	45302646	.	C	A	.	.	MAF_INRAE=1.667
NC_035091.1	45302687	.	G	T	.	.	MAF_INRAE=13.924;MAF_USDA=5.738
NC_035091.1	45302763	.	C	T	.	.	MAF_INRAE=32.278;MAF_USDA=32.353
NC_035091.1	45302768	.	T	G	.	.	MAF_USDA=11.765
NC_035091.1	45302836	.	C	A	.	.	MAF_INRAE=42.405;MAF_USDA=50.0
NC_035091.1	45302890	.	C	A	.	.	MAF_INRAE=24.684;MAF_USDA=15.294
NC_035091.1	45302899	.	A	G	.	.	MAF_INRAE=34.81;MAF_USDA=45.882
NC_035091.1	45303274	.	C	A	.	.	MAF_INRAE=5.263;MAF_USDA=1.639
NC_035091.1	45304259	.	C	A	.	.	MAF_USDA=1.639
NC_035091.1	45304319	.	T	G	.	.	MAF_INRAE=10.127
NC_035091.1	45304337	.	C	T	.	.	MAF_USDA=1.639
NC_035091.1	45304362	.	T	A	.	.	MAF_USDA=8.197
NC_035091.1	45304387	.	G	T	.	.	MAF_INRAE=17.722;MAF_USDA=9.412
NC_035091.1	45304410	.	G	T	.	.	MAF_USDA=2.353
NC_035091.1	45304452	.	C	A	.	.	MAF_USDA=5.882
NC_035091.1	45304453	.	T	C	.	.	MAF_INRAE=17.722;MAF_USDA=9.412
NC_035091.1	45304467	.	T	A	.	.	MAF_USDA=1.639
NC_035091.1	45304560	.	C	T	.	.	MAF_INRAE=5.696;MAF_USDA=2.941
NC_035091.1	45304567	.	G	A	.	.	MAF_USDA=1.639
NC_035091.1	45304569	.	T	A	.	.	MAF_USDA=2.941
NC_035091.1	45304592	.	G	A	.	.	MAF_USDA=3.279
NC_035091.1	45304732	.	A	G	.	.	MAF_USDA=8.235
NC_035091.1	45304863	.	C	T	.	.	MAF_USDA=2.353
NC_035091.1	45304876	.	G	A	.	.	MAF_USDA=8.235
NC_035091.1	45304954	.	C	T	.	.	MAF_USDA=1.639
NC_035091.1	45304990	.	G	T	.	.	MAF_USDA=4.167
NC_035091.1	45305191	.	G	A	.	.	MAF_INRAE=5.833;MAF_USDA=1.639
NC_035091.1	45305206	.	T	C	.	.	MAF_INRAE=5.263;MAF_USDA=13.69
NC_035091.1	45305326	.	G	A	.	.	MAF_USDA=1.639
NC_035091.1	45305356	.	C	T	.	.	MAF_USDA=8.235
NC_035091.1	45305368	.	A	G	.	.	MAF_USDA=1.639
NC_035091.1	45305599	.	C	T	.	.	MAF_USDA=1.639
NC_035091.1	45306000	.	G	A	.	.	MAF_USDA=3.279
NC_035091.1	45306165	.	G	A	.	.	MAF_USDA=11.176
NC_035091.1	45306205	.	G	C	.	.	MAF_USDA=1.639
NC_035091.1	45306239	.	C	A	.	.	MAF_USDA=2.941
NC_035091.1	45306367	.	T	C	.	.	MAF_USDA=7.377
NC_035091.1	45306375	.	T	C	.	.	MAF_INRAE=43.671;MAF_USDA=18.824
NC_035091.1	45306400	.	T	C	.	.	MAF_INRAE=5.833;MAF_USDA=3.279
NC_035091.1	45306437	.	G	A	.	.	MAF_INRAE=5.263;MAF_USDA=1.639
NC_035091.1	45306520	.	C	A	.	.	MAF_INRAE=3.797
NC_035091.1	45306590	.	T	G	.	.	MAF_USDA=8.824
NC_035091.1	45306638	.	T	A	.	.	MAF_USDA=1.639
NC_035091.1	45306649	.	A	C	.	.	MAF_USDA=1.639
NC_035091.1	45306741	.	A	G	.	.	MAF_USDA=1.639
NC_035091.1	45306802	.	T	G	.	.	MAF_INRAE=10.127;MAF_USDA=3.279
NC_035091.1	45306955	.	A	T	.	.	MAF_USDA=14.583
NC_035091.1	45306960	.	A	C	.	.	MAF_INRAE=43.038;MAF_USDA=10.417
NC_035091.1	45306963	.	T	A	.	.	MAF_USDA=3.333
NC_035091.1	45306964	.	T	A	.	.	MAF_INRAE=5.263;MAF_USDA=9.524
NC_035091.1	45306966	.	T	C	.	.	MAF_USDA=1.639
NC_035091.1	45307158	.	G	T	.	.	MAF_USDA=1.639
NC_035091.1	45307175	.	T	A	.	.	MAF_USDA=1.639
NC_035091.1	45307176	.	T	A	.	.	MAF_USDA=1.639
NC_035091.1	45307266	.	G	A	.	.	MAF_INRAE=20.253;MAF_USDA=4.098
NC_035091.1	45307465	.	T	C	.	.	MAF_USDA=8.333
NC_035091.1	45307602	.	T	A	.	.	MAF_INRAE=12.5
NC_035091.1	45307646	.	C	A	.	.	MAF_INRAE=43.038;MAF_USDA=21.765
NC_035091.1	45307670	.	A	C	.	.	MAF_USDA=4.098
NC_035091.1	45307838	.	C	G	.	.	MAF_USDA=4.918
NC_035091.1	45308108	.	C	A	.	.	MAF_USDA=4.918
NC_035091.1	45308255	.	T	G	.	.	MAF_USDA=3.279
NC_035091.1	45308260	.	T	A	.	.	MAF_USDA=3.279
NC_035091.1	45308353	.	T	C	.	.	MAF_USDA=1.639
NC_035091.1	45308359	.	G	A	.	.	MAF_USDA=4.098
NC_035091.1	45308364	.	T	C	.	.	MAF_USDA=5.294
NC_035091.1	45308485	.	C	T	.	.	MAF_USDA=37.5
NC_035091.1	45308496	.	C	T	.	.	MAF_USDA=4.918
NC_035091.1	45308595	.	C	G	.	.	MAF_USDA=4.118
NC_035091.1	45308654	.	A	C	.	.	MAF_INRAE=2.532;MAF_USDA=8.333
NC_035091.1	45308768	.	A	T	.	.	MAF_INRAE=8.861;MAF_USDA=2.459
NC_035091.1	45308769	.	T	C	.	.	MAF_INRAE=12.025;MAF_USDA=16.667
NC_035091.1	45308923	.	C	A	.	.	MAF_INRAE=18.987
NC_035091.1	45308956	.	G	A	.	.	MAF_USDA=1.639
NC_035091.1	45309075	.	A	C	.	.	MAF_INRAE=28.481;MAF_USDA=48.235
NC_035091.1	45309146	.	C	G	.	.	MAF_USDA=5.294
NC_035091.1	45309201	.	A	G	.	.	MAF_USDA=10.0
NC_035091.1	45309280	.	G	A	.	.	MAF_INRAE=30.38;MAF_USDA=29.412
NC_035091.1	45309315	.	T	C	.	.	MAF_INRAE=10.526;MAF_USDA=14.754
NC_035091.1	45309347	.	C	T	.	.	MAF_USDA=4.098
NC_035091.1	45309393	.	C	T	.	.	MAF_USDA=4.098
NC_035091.1	45309439	.	A	G	.	.	MAF_USDA=15.882
NC_035091.1	45309461	.	C	G	.	.	MAF_USDA=4.918
NC_035091.1	45309557	.	C	T	.	.	MAF_INRAE=16.667;MAF_USDA=14.118
NC_035091.1	45309587	.	C	T	.	.	MAF_INRAE=5.263;MAF_USDA=4.098
NC_035091.1	45309625	.	G	A	.	.	MAF_INRAE=5.263;MAF_USDA=4.098
NC_035091.1	45309718	.	C	A	.	.	MAF_USDA=1.639
NC_035091.1	45309736	.	C	T	.	.	MAF_INRAE=17.089;MAF_USDA=14.118
NC_035091.1	45309739	.	A	G	.	.	MAF_INRAE=15.833;MAF_USDA=14.118
NC_035091.1	45309781	.	A	T	.	.	MAF_USDA=2.459
NC_035091.1	45309836	.	C	T	.	.	MAF_USDA=2.459
NC_035091.1	45309838	.	C	T	.	.	MAF_INRAE=28.481;MAF_USDA=48.235
NC_035091.1	45309860	.	C	T	.	.	MAF_USDA=11.765
NC_035091.1	45309922	.	G	A	.	.	MAF_INRAE=1.667
NC_035091.1	45309923	.	A	G	.	.	MAF_USDA=4.167
NC_035091.1	45310096	.	G	A	.	.	MAF_USDA=9.836
NC_035091.1	45310121	.	T	G	.	.	MAF_INRAE=5.263
NC_035091.1	45310285	.	A	C	.	.	MAF_INRAE=24.684;MAF_USDA=33.529
NC_035091.1	45310344	.	G	A	.	.	MAF_INRAE=5.263
NC_035091.1	45310473	.	C	T	.	.	MAF_USDA=1.639
NC_035091.1	45310487	.	T	A	.	.	MAF_INRAE=45.57;MAF_USDA=29.412
NC_035091.1	45310541	.	G	T	.	.	MAF_USDA=3.279
NC_035091.1	45310599	.	T	C	.	.	MAF_USDA=4.098
NC_035091.1	45310685	.	G	A	.	.	MAF_INRAE=5.263;MAF_USDA=4.918
NC_035091.1	45310705	.	A	T	.	.	MAF_INRAE=35.443;MAF_USDA=38.235
NC_035091.1	45310739	.	T	C	.	.	MAF_INRAE=35.443;MAF_USDA=44.706
NC_035091.1	45310766	.	C	T	.	.	MAF_INRAE=44.304;MAF_USDA=33.529
NC_035091.1	45310826	.	C	A	.	.	MAF_USDA=6.557
NC_035091.1	45310842	.	T	G	.	.	MAF_USDA=1.639
NC_035091.1	45310879	.	C	G	.	.	MAF_INRAE=5.263;MAF_USDA=4.098
NC_035091.1	45310908	.	T	C	.	.	MAF_INRAE=5.263;MAF_USDA=4.918
NC_035091.1	45311098	.	G	A	.	.	MAF_USDA=4.918
NC_035091.1	45311115	.	A	C	.	.	MAF_INRAE=36.076;MAF_USDA=45.294
NC_035091.1	45311118	.	C	T	.	.	MAF_INRAE=43.333;MAF_USDA=30.0
NC_035091.1	45311177	.	C	G	.	.	MAF_INRAE=36.709;MAF_USDA=45.882
NC_035091.1	45311273	.	T	C	.	.	MAF_INRAE=10.833
NC_035091.1	45311275	.	T	A	.	.	MAF_USDA=6.557
NC_035091.1	45311463	.	T	A	.	.	MAF_INRAE=35.443;MAF_USDA=47.059
NC_035091.1	45311471	.	G	T	.	.	MAF_USDA=1.639
NC_035091.1	45311683	.	T	C	.	.	MAF_USDA=4.167
NC_035091.1	45311704	.	G	T	.	.	MAF_INRAE=8.861
NC_035091.1	45311753	.	C	T	.	.	MAF_INRAE=8.228
NC_035091.1	45311842	.	C	A	.	.	MAF_USDA=3.279
NC_035091.1	45311843	.	G	A	.	.	MAF_INRAE=5.263;MAF_USDA=4.098
NC_035091.1	45311970	.	C	A	.	.	MAF_INRAE=10.526;MAF_USDA=5.085
NC_035091.1	45312063	.	T	C	.	.	MAF_INRAE=5.263
NC_035091.1	45312070	.	T	C	.	.	MAF_USDA=50.0
NC_035091.1	45312100	.	G	T	.	.	MAF_USDA=4.167
NC_035091.1	45312107	.	A	C	.	.	MAF_INRAE=20.886;MAF_USDA=36.885
NC_035091.1	45312122	.	C	A	.	.	MAF_USDA=32.787
NC_035091.1	45312123	.	T	G	.	.	MAF_USDA=4.098
NC_035091.1	45312126	.	C	A	.	.	MAF_USDA=33.607
NC_035091.1	45312127	.	C	T	.	.	MAF_INRAE=20.0;MAF_USDA=7.377
NC_035091.1	45312140	.	C	A	.	.	MAF_USDA=33.607
NC_035091.1	45312187	.	A	G	.	.	MAF_USDA=8.197
NC_035091.1	45312188	.	T	C	.	.	MAF_INRAE=10.526
NC_035091.1	45312226	.	C	T	.	.	MAF_INRAE=17.089;MAF_USDA=38.525
NC_035091.1	45312247	.	T	C	.	.	MAF_USDA=3.279
NC_035091.1	45312302	.	G	C	.	.	MAF_INRAE=10.526;MAF_USDA=37.705
NC_035091.1	45312306	.	T	C	.	.	MAF_INRAE=16.456;MAF_USDA=14.118
NC_035091.1	45312346	.	G	T	.	.	MAF_INRAE=17.089;MAF_USDA=36.066
NC_035091.1	45312374	.	G	A	.	.	MAF_INRAE=16.456;MAF_USDA=28.235
NC_035091.1	45312451	.	T	G	.	.	MAF_INRAE=1.667
NC_035091.1	45312459	.	A	G	.	.	MAF_USDA=1.639
NC_035091.1	45312547	.	G	A	.	.	MAF_INRAE=17.722;MAF_USDA=35.294
NC_035091.1	45312595	.	G	A	.	.	MAF_INRAE=5.696;MAF_USDA=13.934
NC_035091.1	45312755	.	A	G	.	.	MAF_INRAE=12.5;MAF_USDA=18.852
NC_035091.1	45312913	.	T	A	.	.	MAF_INRAE=11.392;MAF_USDA=23.77
NC_035091.1	45312931	.	G	A	.	.	MAF_INRAE=5.263
NC_035091.1	45312934	.	T	C	.	.	MAF_USDA=1.639
NC_035091.1	45313039	.	G	T	.	.	MAF_USDA=2.459
NC_035091.1	45313072	.	A	G	.	.	MAF_USDA=1.639
NC_035091.1	45313171	.	G	T	.	.	MAF_INRAE=11.667;MAF_USDA=7.377
NC_035091.1	45313177	.	A	G	.	.	MAF_INRAE=18.354;MAF_USDA=28.235
NC_035091.1	45313215	.	C	T	.	.	MAF_INRAE=8.861
NC_035091.1	45313216	.	G	A	.	.	MAF_INRAE=16.456;MAF_USDA=14.118
NC_035091.1	45313281	.	C	T	.	.	MAF_INRAE=12.5;MAF_USDA=8.197
NC_035091.1	45313367	.	T	A	.	.	MAF_INRAE=20.253;MAF_USDA=22.941
NC_035091.1	45313501	.	A	C	.	.	MAF_USDA=4.118
NC_035091.1	45313529	.	T	C	.	.	MAF_USDA=11.475
NC_035091.1	45313530	.	G	T	.	.	MAF_USDA=11.475
NC_035091.1	45313536	.	T	C	.	.	MAF_INRAE=38.608;MAF_USDA=48.824
NC_035091.1	45313556	.	C	T	.	.	MAF_INRAE=5.696;MAF_USDA=1.639
NC_035091.1	45313566	.	C	A	.	.	MAF_USDA=1.639
NC_035091.1	45313575	.	A	G	.	.	MAF_INRAE=18.987;MAF_USDA=35.294
NC_035091.1	45313589	.	A	C	.	.	MAF_USDA=39.583
NC_035091.1	45313617	.	C	G	.	.	MAF_USDA=7.647
NC_035091.1	45313678	.	A	T	.	.	MAF_INRAE=8.861
NC_035091.1	45313691	.	A	G	.	.	MAF_INRAE=16.667
NC_035091.1	45313723	.	G	T	.	.	MAF_INRAE=38.608;MAF_USDA=49.412
NC_035091.1	45313726	.	C	T	.	.	MAF_USDA=7.377
NC_035091.1	45313738	.	G	A	.	.	MAF_USDA=12.295
NC_035091.1	45313745	.	C	A	.	.	MAF_INRAE=27.215;MAF_USDA=25.882
NC_035091.1	45313756	.	G	A	.	.	MAF_USDA=7.647
NC_035091.1	45313774	.	T	C	.	.	MAF_INRAE=38.608;MAF_USDA=50.0
NC_035091.1	45313784	.	C	G	.	.	MAF_INRAE=8.228;MAF_USDA=1.639
NC_035091.1	45313806	.	A	G	.	.	MAF_INRAE=37.342;MAF_USDA=48.235
NC_035091.1	45313903	.	A	C	.	.	MAF_USDA=1.639
NC_035091.1	45313935	.	A	C	.	.	MAF_INRAE=7.595
NC_035091.1	45313956	.	T	G	.	.	MAF_INRAE=5.263;MAF_USDA=1.639
NC_035091.1	45313967	.	C	T	.	.	MAF_USDA=1.695
NC_035091.1	45313975	.	G	A	.	.	MAF_INRAE=7.595
NC_035091.1	45314029	.	G	A	.	.	MAF_USDA=1.695
NC_035091.1	45314136	.	T	A	.	.	MAF_INRAE=8.861;MAF_USDA=1.695
NC_035091.1	45314203	.	G	T	.	.	MAF_INRAE=2.632
NC_035091.1	45314232	.	C	T	.	.	MAF_USDA=4.237
NC_035091.1	45314247	.	T	G	.	.	MAF_INRAE=29.114;MAF_USDA=40.361
NC_035091.1	45314392	.	G	A	.	.	MAF_USDA=1.695
NC_035091.1	45314417	.	A	C	.	.	MAF_INRAE=8.228;MAF_USDA=1.695
NC_035091.1	45314438	.	T	C	.	.	MAF_INRAE=28.481;MAF_USDA=40.964
NC_035091.1	45314589	.	G	A	.	.	MAF_USDA=5.085
NC_035091.1	45314596	.	G	A	.	.	MAF_USDA=3.012
NC_035091.1	45314636	.	T	C	.	.	MAF_USDA=1.695
NC_035091.1	45314679	.	G	T	.	.	MAF_INRAE=8.861;MAF_USDA=1.667
NC_035091.1	45314701	.	G	A	.	.	MAF_INRAE=5.263;MAF_USDA=7.5
NC_035091.1	45314741	.	G	A	.	.	MAF_USDA=2.976
NC_035091.1	45314813	.	T	G	.	.	MAF_INRAE=8.861
NC_035091.1	45314854	.	A	G	.	.	MAF_INRAE=1.667
NC_035091.1	45314940	.	G	A	.	.	MAF_INRAE=8.861;MAF_USDA=1.695
NC_035091.1	45314989	.	G	A	.	.	MAF_INRAE=5.263;MAF_USDA=7.5
NC_035091.1	45315063	.	G	T	.	.	MAF_INRAE=8.861;MAF_USDA=1.695
NC_035091.1	45315064	.	T	C	.	.	MAF_INRAE=8.333;MAF_USDA=1.695
NC_035091.1	45315070	.	G	A	.	.	MAF_USDA=1.695
NC_035091.1	45315138	.	G	C	.	.	MAF_INRAE=8.861;MAF_USDA=1.695
NC_035091.1	45315142	.	C	A	.	.	MAF_INRAE=5.263;MAF_USDA=7.627
NC_035091.1	45315163	.	A	G	.	.	MAF_INRAE=34.81;MAF_USDA=23.494
NC_035091.1	45315194	.	C	T	.	.	MAF_USDA=1.695
NC_035091.1	45315205	.	G	A	.	.	MAF_INRAE=8.861;MAF_USDA=1.695
NC_035091.1	45315222	.	T	A	.	.	MAF_INRAE=5.263;MAF_USDA=7.5
NC_035091.1	45315296	.	G	A	.	.	MAF_INRAE=8.861;MAF_USDA=1.667
NC_035091.1	45315313	.	C	A	.	.	MAF_USDA=11.667
NC_035091.1	45315361	.	C	T	.	.	MAF_INRAE=5.263
NC_035091.1	45315449	.	A	G	.	.	MAF_USDA=2.542
NC_035091.1	45315493	.	A	G	.	.	MAF_USDA=1.695
NC_035091.1	45315510	.	G	A	.	.	MAF_USDA=5.172
NC_035091.1	45315516	.	C	T	.	.	MAF_USDA=1.724
NC_035091.1	45315583	.	A	G	.	.	MAF_INRAE=8.861;MAF_USDA=1.695
NC_035091.1	45315586	.	G	T	.	.	MAF_INRAE=8.333;MAF_USDA=1.695
NC_035091.1	45315705	.	G	A	.	.	MAF_USDA=2.542
NC_035091.1	45315725	.	A	G	.	.	MAF_USDA=8.434
NC_035091.1	45315771	.	A	C	.	.	MAF_INRAE=29.114;MAF_USDA=40.361
NC_035091.1	45315785	.	G	T	.	.	MAF_USDA=9.036
NC_035091.1	45315801	.	G	A	.	.	MAF_USDA=8.434
NC_035091.1	45315802	.	C	T	.	.	MAF_USDA=8.434
NC_035091.1	45315805	.	T	G	.	.	MAF_INRAE=10.526;MAF_USDA=8.475
NC_035091.1	45315817	.	C	T	.	.	MAF_INRAE=9.494;MAF_USDA=2.083
NC_035091.1	45315909	.	G	A	.	.	MAF_INRAE=5.263
NC_035091.1	45316057	.	T	A	.	.	MAF_INRAE=5.263
NC_035091.1	45316084	.	A	G	.	.	MAF_USDA=47.917
NC_035091.1	45316086	.	T	C	.	.	MAF_USDA=47.917
NC_035091.1	45316507	.	C	A	.	.	MAF_USDA=31.25
NC_035091.1	45316534	.	A	G	.	.	MAF_USDA=25.0
NC_035091.1	45316550	.	A	C	.	.	MAF_USDA=31.25
NC_035091.1	45316552	.	A	G	.	.	MAF_USDA=10.345
NC_035091.1	45316575	.	A	G	.	.	MAF_USDA=31.25
NC_035091.1	45316614	.	G	T	.	.	MAF_USDA=32.609
NC_035091.1	45316676	.	G	T	.	.	MAF_USDA=1.667
NC_035091.1	45316708	.	T	C	.	.	MAF_INRAE=10.526;MAF_USDA=9.836
NC_035091.1	45316717	.	C	T	.	.	MAF_USDA=8.197
NC_035091.1	45316794	.	C	T	.	.	MAF_INRAE=8.333
NC_035091.1	45316865	.	C	T	.	.	MAF_USDA=1.667
NC_035091.1	45316933	.	G	T	.	.	MAF_INRAE=20.253;MAF_USDA=29.762
NC_035091.1	45317162	.	C	A	.	.	MAF_INRAE=10.833;MAF_USDA=13.636
NC_035091.1	45317179	.	G	A	.	.	MAF_INRAE=22.785;MAF_USDA=42.941
NC_035091.1	45317234	.	C	T	.	.	MAF_INRAE=19.62;MAF_USDA=35.294
NC_035091.1	45317268	.	C	A	.	.	MAF_INRAE=19.62;MAF_USDA=34.706
NC_035091.1	45317271	.	T	G	.	.	MAF_USDA=7.059
NC_035091.1	45317331	.	C	T	.	.	MAF_USDA=1.639
NC_035091.1	45317372	.	G	A	.	.	MAF_INRAE=8.861;MAF_USDA=13.115
NC_035091.1	45317393	.	C	G	.	.	MAF_INRAE=8.861;MAF_USDA=13.115
NC_035091.1	45317407	.	C	T	.	.	MAF_USDA=4.098
NC_035091.1	45317416	.	G	T	.	.	MAF_USDA=6.471
NC_035091.1	45317417	.	T	A	.	.	MAF_INRAE=29.114;MAF_USDA=45.294
NC_035091.1	45317421	.	C	T	.	.	MAF_INRAE=5.263
NC_035091.1	45317456	.	C	A	.	.	MAF_INRAE=8.861;MAF_USDA=13.115
NC_035091.1	45317487	.	C	T	.	.	MAF_USDA=7.377
NC_035091.1	45317549	.	G	C	.	.	MAF_INRAE=10.526;MAF_USDA=14.583
NC_035091.1	45317606	.	A	G	.	.	MAF_INRAE=29.114;MAF_USDA=44.706
NC_035091.1	45317608	.	T	C	.	.	MAF_INRAE=25.0;MAF_USDA=44.118
NC_035091.1	45317768	.	T	C	.	.	MAF_INRAE=20.886;MAF_USDA=44.118
NC_035091.1	45317788	.	A	C	.	.	MAF_USDA=7.647
NC_035091.1	45317819	.	A	G	.	.	MAF_INRAE=10.526;MAF_USDA=19.672
NC_035091.1	45317842	.	G	A	.	.	MAF_INRAE=17.089;MAF_USDA=14.118
NC_035091.1	45317848	.	T	A	.	.	MAF_INRAE=19.62;MAF_USDA=5.882
NC_035091.1	45317875	.	A	G	.	.	MAF_USDA=1.639
NC_035091.1	45317879	.	C	G	.	.	MAF_USDA=8.824
NC_035091.1	45317885	.	T	C	.	.	MAF_USDA=7.647
NC_035091.1	45317911	.	G	T	.	.	MAF_INRAE=29.747;MAF_USDA=44.118
NC_035091.1	45317915	.	T	C	.	.	MAF_USDA=9.016
NC_035091.1	45317924	.	A	G	.	.	MAF_INRAE=29.114;MAF_USDA=44.118
NC_035091.1	45317927	.	A	C	.	.	MAF_INRAE=25.0;MAF_USDA=44.118
NC_035091.1	45317929	.	T	A	.	.	MAF_INRAE=16.667;MAF_USDA=21.765
NC_035091.1	45317948	.	T	C	.	.	MAF_USDA=11.475
NC_035091.1	45317950	.	T	C	.	.	MAF_USDA=10.656
NC_035091.1	45317957	.	A	T	.	.	MAF_USDA=12.295
NC_035091.1	45317972	.	G	A	.	.	MAF_INRAE=8.861
NC_035091.1	45318018	.	C	T	.	.	MAF_INRAE=12.5;MAF_USDA=31.967
NC_035091.1	45318019	.	G	T	.	.	MAF_USDA=3.279
NC_035091.1	45318024	.	A	T	.	.	MAF_INRAE=5.696
NC_035091.1	45318031	.	G	C	.	.	MAF_INRAE=8.861
NC_035091.1	45318083	.	C	A	.	.	MAF_INRAE=34.177;MAF_USDA=22.941
NC_035091.1	45318090	.	C	T	.	.	MAF_INRAE=34.177;MAF_USDA=22.941
NC_035091.1	45318115	.	G	A	.	.	MAF_INRAE=20.886;MAF_USDA=6.471
NC_035091.1	45318133	.	G	C	.	.	MAF_INRAE=10.526;MAF_USDA=14.754
NC_035091.1	45318158	.	G	A	.	.	MAF_USDA=6.25
NC_035091.1	45318186	.	G	A	.	.	MAF_INRAE=5.063;MAF_USDA=3.279
NC_035091.1	45318337	.	A	C	.	.	MAF_INRAE=8.861
NC_035091.1	45318409	.	C	G	.	.	MAF_INRAE=11.667;MAF_USDA=5.738
NC_035091.1	45318462	.	C	A	.	.	MAF_INRAE=8.861
NC_035091.1	45318492	.	T	G	.	.	MAF_INRAE=39.241;MAF_USDA=43.529
NC_035091.1	45318543	.	A	C	.	.	MAF_INRAE=39.241;MAF_USDA=38.69
NC_035091.1	45318588	.	T	A	.	.	MAF_USDA=31.765
NC_035091.1	45318589	.	T	G	.	.	MAF_USDA=43.529
NC_035091.1	45318590	.	A	G	.	.	MAF_USDA=32.353
NC_035091.1	45318602	.	C	A	.	.	MAF_INRAE=38.608;MAF_USDA=43.529
NC_035091.1	45318610	.	G	A	.	.	MAF_INRAE=41.139;MAF_USDA=32.941
NC_035091.1	45318660	.	C	T	.	.	MAF_INRAE=5.696
NC_035091.1	45318674	.	G	A	.	.	MAF_INRAE=41.139;MAF_USDA=34.706
NC_035091.1	45318702	.	G	C	.	.	MAF_USDA=1.639
NC_035091.1	45318707	.	G	A	.	.	MAF_INRAE=39.241
NC_035091.1	45318710	.	C	T	.	.	MAF_INRAE=1.667
NC_035091.1	45318756	.	G	A	.	.	MAF_USDA=2.459
NC_035091.1	45318786	.	G	A	.	.	MAF_INRAE=10.759;MAF_USDA=21.765
NC_035091.1	45318838	.	A	T	.	.	MAF_USDA=1.639
NC_035091.1	45318862	.	A	T	.	.	MAF_INRAE=10.759;MAF_USDA=22.353
NC_035091.1	45318882	.	A	C	.	.	MAF_INRAE=48.101;MAF_USDA=44.118
NC_035091.1	45319019	.	C	A	.	.	MAF_INRAE=22.152;MAF_USDA=28.235
NC_035091.1	45319118	.	T	G	.	.	MAF_INRAE=41.139;MAF_USDA=31.176
NC_035091.1	45319132	.	A	G	.	.	MAF_USDA=20.833
NC_035091.1	45319154	.	A	T	.	.	MAF_USDA=1.639
NC_035091.1	45319157	.	A	T	.	.	MAF_USDA=1.639
NC_035091.1	45319206	.	A	C	.	.	MAF_USDA=4.098
NC_035091.1	45319246	.	GATGTATATA	GATGTATATG	.	.	MAF_USDA=14.583
NC_035091.1	45319304	.	A	G	.	.	MAF_INRAE=20.253;MAF_USDA=9.412
NC_035091.1	45319352	.	T	C	.	.	MAF_INRAE=12.5;MAF_USDA=6.557
NC_035091.1	45319395	.	G	C	.	.	MAF_INRAE=5.263;MAF_USDA=11.475
NC_035091.1	45319402	.	G	C	.	.	MAF_INRAE=8.861
NC_035091.1	45319495	.	C	T	.	.	MAF_USDA=39.583
NC_035091.1	45319644	.	G	T	.	.	MAF_USDA=2.459
NC_035091.1	45319687	.	G	A	.	.	MAF_INRAE=8.861
NC_035091.1	45319694	.	T	C	.	.	MAF_INRAE=5.0;MAF_USDA=13.115
NC_035091.1	45319775	.	G	T	.	.	MAF_USDA=8.197
NC_035091.1	45319809	.	G	T	.	.	MAF_INRAE=20.833;MAF_USDA=22.941
NC_035091.1	45319845	.	C	T	.	.	MAF_USDA=8.333
NC_035091.1	45319894	.	G	C	.	.	MAF_USDA=11.667
NC_035091.1	45319898	.	C	A	.	.	MAF_USDA=3.333
NC_035091.1	45319899	.	G	A	.	.	MAF_USDA=3.333
NC_035091.1	45319901	.	C	A	.	.	MAF_USDA=6.548
NC_035091.1	45320110	.	T	C	.	.	MAF_INRAE=5.263;MAF_USDA=6.557
NC_035091.1	45320127	.	A	T	.	.	MAF_INRAE=5.696;MAF_USDA=4.098
NC_035091.1	45320164	.	G	A	.	.	MAF_INRAE=34.177;MAF_USDA=22.941
NC_035091.1	45320176	.	C	T	.	.	MAF_INRAE=5.263
NC_035091.1	45320232	.	T	C	.	.	MAF_INRAE=5.696;MAF_USDA=4.098
NC_035091.1	45320239	.	T	A	.	.	MAF_INRAE=10.526;MAF_USDA=9.016
NC_035091.1	45320345	.	G	A	.	.	MAF_INRAE=8.861
NC_035091.1	45320347	.	T	C	.	.	MAF_USDA=1.639
NC_035091.1	45320362	.	G	A	.	.	MAF_INRAE=34.177;MAF_USDA=41.765
NC_035091.1	45320414	.	A	C	.	.	MAF_USDA=1.639
NC_035091.1	45320426	.	G	C	.	.	MAF_INRAE=5.696;MAF_USDA=16.393
NC_035091.1	45320443	.	C	T	.	.	MAF_INRAE=5.696;MAF_USDA=4.098
NC_035091.1	45320453	.	C	T	.	.	MAF_INRAE=15.823;MAF_USDA=9.836
NC_035091.1	45320490	.	A	C	.	.	MAF_INRAE=12.5;MAF_USDA=8.197
NC_035091.1	45320510	.	C	T	.	.	MAF_INRAE=8.861
NC_035091.1	45320577	.	C	T	.	.	MAF_INRAE=12.5;MAF_USDA=9.836
NC_035091.1	45320666	.	G	A	.	.	MAF_USDA=4.098
NC_035091.1	45320710	.	A	G	.	.	MAF_USDA=39.583
NC_035091.1	45320726	.	T	C	.	.	MAF_INRAE=21.053;MAF_USDA=15.294
NC_035091.1	45320752	.	C	T	.	.	MAF_INRAE=17.089;MAF_USDA=13.529
NC_035091.1	45320817	.	C	T	.	.	MAF_INRAE=32.278;MAF_USDA=23.529
NC_035091.1	45320904	.	A	T	.	.	MAF_INRAE=12.025;MAF_USDA=9.016
NC_035091.1	45320923	.	G	A	.	.	MAF_INRAE=30.38;MAF_USDA=49.412
NC_035091.1	45320968	.	T	C	.	.	MAF_INRAE=45.833
NC_035091.1	45321021	.	T	G	.	.	MAF_INRAE=32.278;MAF_USDA=39.412
NC_035091.1	45321026	.	T	G	.	.	MAF_INRAE=5.263
NC_035091.1	45321039	.	A	G	.	.	MAF_USDA=6.557
NC_035091.1	45321049	.	A	T	.	.	MAF_INRAE=44.937;MAF_USDA=31.176
NC_035091.1	45321065	.	G	T	.	.	MAF_INRAE=44.937;MAF_USDA=33.529
NC_035091.1	45321068	.	C	A	.	.	MAF_INRAE=5.263;MAF_USDA=4.098
NC_035091.1	45321107	.	G	A	.	.	MAF_INRAE=5.263;MAF_USDA=10.656
NC_035091.1	45321197	.	C	T	.	.	MAF_INRAE=8.228
NC_035091.1	45321380	.	G	A	.	.	MAF_USDA=2.459
NC_035091.1	45321461	.	T	G	.	.	MAF_INRAE=5.263;MAF_USDA=20.492
NC_035091.1	45321611	.	A	G	.	.	MAF_INRAE=17.089;MAF_USDA=20.588
NC_035091.1	45321725	.	A	G	.	.	MAF_INRAE=39.241;MAF_USDA=48.235
NC_035091.1	45321755	.	C	T	.	.	MAF_USDA=7.059
NC_035091.1	45321766	.	G	T	.	.	MAF_INRAE=17.089;MAF_USDA=15.294
NC_035091.1	45321771	.	G	A	.	.	MAF_INRAE=44.167;MAF_USDA=41.667
NC_035091.1	45321825	.	T	A	.	.	MAF_USDA=1.639
NC_035091.1	45321877	.	C	T	.	.	MAF_INRAE=8.861
NC_035091.1	45322016	.	G	T	.	.	MAF_USDA=6.25
NC_035091.1	45322231	.	G	A	.	.	MAF_INRAE=5.263
NC_035091.1	45322260	.	A	T	.	.	MAF_INRAE=5.263;MAF_USDA=17.647
NC_035091.1	45322370	.	C	G	.	.	MAF_INRAE=10.127;MAF_USDA=32.941
NC_035091.1	45322419	.	C	A	.	.	MAF_USDA=1.639
NC_035091.1	45322426	.	T	C	.	.	MAF_USDA=2.459
NC_035091.1	45322509	.	G	C	.	.	MAF_INRAE=11.392;MAF_USDA=14.754
NC_035091.1	45322534	.	G	T	.	.	MAF_INRAE=47.368;MAF_USDA=16.071
NC_035091.1	45322565	.	G	T	.	.	MAF_USDA=5.294
NC_035091.1	45322733	.	A	T	.	.	MAF_INRAE=17.089;MAF_USDA=13.529
NC_035091.1	45322823	.	T	C	.	.	MAF_INRAE=16.667;MAF_USDA=31.25
NC_035091.1	45322874	.	A	T	.	.	MAF_INRAE=5.263;MAF_USDA=3.279
NC_035091.1	45322891	.	A	C	.	.	MAF_USDA=2.459
NC_035091.1	45322935	.	T	C	.	.	MAF_INRAE=30.38;MAF_USDA=37.5
NC_035091.1	45322987	.	C	A	.	.	MAF_USDA=1.639
NC_035091.1	45323020	.	T	C	.	.	MAF_USDA=4.098
NC_035091.1	45323035	.	G	A	.	.	MAF_USDA=6.471
NC_035091.1	45323124	.	A	C	.	.	MAF_INRAE=43.671;MAF_USDA=38.235
NC_035091.1	45323230	.	A	G	.	.	MAF_INRAE=49.367;MAF_USDA=46.471
NC_035091.1	45323310	.	G	T	.	.	MAF_USDA=4.098
NC_035091.1	45323427	.	C	T	.	.	MAF_INRAE=2.5;MAF_USDA=11.475
NC_035091.1	45323440	.	G	A	.	.	MAF_USDA=3.279
NC_035091.1	45323460	.	T	C	.	.	MAF_INRAE=10.526;MAF_USDA=4.098
NC_035091.1	45323714	.	A	T	.	.	MAF_USDA=1.639
NC_035091.1	45323754	.	G	T	.	.	MAF_INRAE=44.304;MAF_USDA=34.706
NC_035091.1	45323764	.	T	G	.	.	MAF_INRAE=27.215;MAF_USDA=30.588
NC_035091.1	45323792	.	G	A	.	.	MAF_USDA=3.279
NC_035091.1	45323868	.	A	G	.	.	MAF_USDA=2.459
NC_035091.1	45323875	.	T	C	.	.	MAF_USDA=1.639
NC_035091.1	45323941	.	C	G	.	.	MAF_USDA=1.639
NC_035091.1	45323964	.	T	A	.	.	MAF_INRAE=10.127
NC_035091.1	45323995	.	T	C	.	.	MAF_USDA=3.279
NC_035091.1	45324023	.	G	T	.	.	MAF_INRAE=17.089;MAF_USDA=15.882
NC_035091.1	45324043	.	A	T	.	.	MAF_USDA=11.176
NC_035091.1	45324052	.	A	C	.	.	MAF_INRAE=19.62;MAF_USDA=7.647
NC_035091.1	45324111	.	C	A	.	.	MAF_INRAE=25.949;MAF_USDA=21.176
NC_035091.1	45324139	.	A	G	.	.	MAF_INRAE=40.506;MAF_USDA=22.353
NC_035091.1	45324183	.	C	A	.	.	MAF_INRAE=43.038;MAF_USDA=23.529
NC_035091.1	45324215	.	T	C	.	.	MAF_USDA=12.353
NC_035091.1	45324314	.	C	T	.	.	MAF_USDA=20.0
NC_035091.1	45324449	.	G	A	.	.	MAF_INRAE=17.089;MAF_USDA=20.0
NC_035091.1	45324486	.	C	A	.	.	MAF_INRAE=9.494;MAF_USDA=39.583
NC_035091.1	45324495	.	T	G	.	.	MAF_INRAE=36.709;MAF_USDA=47.647
NC_035091.1	45324549	.	A	C	.	.	MAF_USDA=1.639
NC_035091.1	45324574	.	A	G	.	.	MAF_INRAE=37.342;MAF_USDA=45.294
NC_035091.1	45324669	.	A	G	.	.	MAF_INRAE=36.076;MAF_USDA=41.176
NC_035091.1	45324681	.	G	C	.	.	MAF_INRAE=36.076;MAF_USDA=41.176
NC_035091.1	45324801	.	T	G	.	.	MAF_INRAE=37.342;MAF_USDA=41.765
NC_035091.1	45324843	.	C	T	.	.	MAF_INRAE=37.342;MAF_USDA=41.176
NC_035091.1	45324860	.	G	A	.	.	MAF_USDA=4.918
NC_035091.1	45324861	.	C	A	.	.	MAF_USDA=1.639
NC_035091.1	45324862	.	T	A	.	.	MAF_INRAE=20.253;MAF_USDA=27.059
NC_035091.1	45324873	.	A	G	.	.	MAF_INRAE=37.342;MAF_USDA=41.765
NC_035091.1	45324892	.	C	T	.	.	MAF_USDA=1.639
NC_035091.1	45324978	.	G	A	.	.	MAF_USDA=8.197
NC_035091.1	45325021	.	C	A	.	.	MAF_USDA=1.639
NC_035091.1	45325183	.	C	T	.	.	MAF_INRAE=8.861
NC_035091.1	45325535	.	G	T	.	.	MAF_USDA=2.353
NC_035091.1	45325538	.	C	A	.	.	MAF_USDA=3.279
NC_035091.1	45325593	.	C	T	.	.	MAF_USDA=7.377
NC_035091.1	45325604	.	G	A	.	.	MAF_INRAE=19.62;MAF_USDA=7.647
NC_035091.1	45325627	.	G	A	.	.	MAF_INRAE=5.263
NC_035091.1	45325755	.	C	T	.	.	MAF_USDA=3.333
NC_035091.1	45327347	.	G	A	.	.	MAF_USDA=18.75
NC_035091.1	45327444	.	G	T	.	.	MAF_USDA=2.083
NC_035091.1	45327510	.	A	G	.	.	MAF_INRAE=31.646;MAF_USDA=11.765
NC_035091.1	45327584	.	C	A	.	.	MAF_USDA=2.459
NC_035091.1	45327784	.	G	T	.	.	MAF_USDA=1.765
NC_035091.1	45327848	.	G	A	.	.	MAF_USDA=2.459
NC_035091.1	45327931	.	C	A	.	.	MAF_USDA=2.459
NC_035091.1	45327997	.	T	C	.	.	MAF_USDA=2.459
NC_035091.1	45328188	.	C	T	.	.	MAF_USDA=2.459
NC_035091.1	45328233	.	A	C	.	.	MAF_USDA=1.639
NC_035091.1	45328275	.	T	A	.	.	MAF_USDA=1.639
NC_035091.1	45328451	.	A	G	.	.	MAF_INRAE=10.526;MAF_USDA=45.833
NC_035091.1	45328454	.	G	A	.	.	MAF_INRAE=10.526
NC_035091.1	45328527	.	G	T	.	.	MAF_INRAE=5.263;MAF_USDA=1.639
NC_035091.1	45328698	.	G	T	.	.	MAF_USDA=6.557
NC_035091.1	45328839	.	A	T	.	.	MAF_USDA=1.639
NC_035091.1	45328851	.	A	G	.	.	MAF_USDA=3.279
NC_035091.1	45328888	.	G	A	.	.	MAF_USDA=3.279
NC_035091.1	45328940	.	TA	TG	.	.	MAF_USDA=45.833
NC_035091.1	45328941	.	A	G	.	.	MAF_INRAE=30.38
NC_035091.1	45328954	.	C	G	.	.	MAF_INRAE=32.278;MAF_USDA=8.235
NC_035091.1	45329016	.	G	A	.	.	MAF_INRAE=20.253;MAF_USDA=4.167
NC_035091.1	45329124	.	C	A	.	.	MAF_INRAE=31.646;MAF_USDA=8.824
NC_035091.1	45329216	.	C	T	.	.	MAF_USDA=1.639
NC_035091.1	45329282	.	G	A	.	.	MAF_USDA=2.459
NC_035091.1	45329306	.	T	A	.	.	MAF_INRAE=10.526
NC_035091.1	45329316	.	C	A	.	.	MAF_USDA=1.639
NC_035091.1	45329452	.	C	A	.	.	MAF_USDA=2.353
NC_035091.1	45329473	.	G	A	.	.	MAF_USDA=10.588
NC_035091.1	45329638	.	T	A	.	.	MAF_USDA=6.557
NC_035091.1	45329666	.	A	G	.	.	MAF_INRAE=15.823;MAF_USDA=13.529
NC_035091.1	45329674	.	G	C	.	.	MAF_INRAE=31.646;MAF_USDA=8.824
NC_035091.1	45329681	.	T	C	.	.	MAF_USDA=2.459
NC_035091.1	45330057	.	G	A	.	.	MAF_INRAE=17.089;MAF_USDA=14.118
NC_035091.1	45330106	.	C	A	.	.	MAF_INRAE=11.392;MAF_USDA=15.294
NC_035091.1	45330158	.	T	A	.	.	MAF_INRAE=49.367;MAF_USDA=38.824
NC_035091.1	45330224	.	C	T	.	.	MAF_USDA=1.639
NC_035091.1	45330270	.	G	T	.	.	MAF_USDA=7.059
NC_035091.1	45330437	.	A	T	.	.	MAF_USDA=4.098
NC_035091.1	45330458	.	G	A	.	.	MAF_USDA=2.459
NC_035091.1	45330490	.	G	A	.	.	MAF_INRAE=17.089;MAF_USDA=14.118
NC_035091.1	45330525	.	T	A	.	.	MAF_USDA=1.639
NC_035091.1	45330712	.	C	A	.	.	MAF_USDA=7.059
NC_035091.1	45330736	.	G	T	.	.	MAF_INRAE=17.089;MAF_USDA=14.118
NC_035091.1	45330775	.	G	T	.	.	MAF_INRAE=5.263
NC_035091.1	45330780	.	T	A	.	.	MAF_USDA=2.459
NC_035091.1	45330793	.	T	C	.	.	MAF_INRAE=5.263
NC_035091.1	45330911	.	T	C	.	.	MAF_USDA=1.639
NC_035091.1	45330972	.	A	C	.	.	MAF_USDA=6.557
NC_035091.1	45330975	.	A	G	.	.	MAF_INRAE=49.367;MAF_USDA=37.059
NC_035091.1	45331045	.	G	A	.	.	MAF_USDA=33.333
NC_035091.1	45331085	.	G	C	.	.	MAF_USDA=2.459
NC_035091.1	45331092	.	G	C	.	.	MAF_INRAE=32.278;MAF_USDA=8.824
NC_035091.1	45331343	.	C	T	.	.	MAF_INRAE=1.667
NC_035091.1	45331459	.	C	A	.	.	MAF_INRAE=1.667
NC_035091.1	45331460	.	T	A	.	.	MAF_USDA=9.836
NC_035091.1	45331488	.	G	A	.	.	MAF_USDA=1.639
NC_035091.1	45331505	.	G	A	.	.	MAF_INRAE=16.456;MAF_USDA=14.118
NC_035091.1	45331506	.	A	G	.	.	MAF_INRAE=31.646;MAF_USDA=14.706
NC_035091.1	45331508	.	T	G	.	.	MAF_USDA=3.279
NC_035091.1	45331510	.	C	T	.	.	MAF_USDA=2.459
NC_035091.1	45331585	.	G	T	.	.	MAF_USDA=2.459
NC_035091.1	45332113	.	C	T	.	.	MAF_USDA=1.639
NC_035091.1	45332131	.	C	T	.	.	MAF_INRAE=5.263
NC_035091.1	45332201	.	T	C	.	.	MAF_USDA=7.377
NC_035091.1	45332207	.	C	A	.	.	MAF_USDA=1.639
NC_035091.1	45332336	.	C	T	.	.	MAF_INRAE=8.861;MAF_USDA=39.583
NC_035091.1	45332346	.	G	A	.	.	MAF_INRAE=17.089;MAF_USDA=15.882
NC_035091.1	45332472	.	T	C	.	.	MAF_INRAE=10.759;MAF_USDA=11.765
NC_035091.1	45332499	.	A	T	.	.	MAF_USDA=4.918
NC_035091.1	45332509	.	T	A	.	.	MAF_INRAE=1.667
NC_035091.1	45332514	.	G	T	.	.	MAF_USDA=1.639
NC_035091.1	45332527	.	A	T	.	.	MAF_INRAE=18.354;MAF_USDA=13.529
NC_035091.1	45332552	.	C	A	.	.	MAF_USDA=7.059
NC_035091.1	45332636	.	C	G	.	.	MAF_USDA=1.639
NC_035091.1	45332702	.	A	C	.	.	MAF_USDA=10.417
NC_035091.1	45332704	.	C	G	.	.	MAF_USDA=10.417
NC_035091.1	45334016	.	C	T	.	.	MAF_USDA=4.098
NC_035091.1	45334018	.	C	T	.	.	MAF_USDA=6.25
NC_035091.1	45334024	.	T	G	.	.	MAF_USDA=4.098
NC_035091.1	45334134	.	C	A	.	.	MAF_USDA=2.459
NC_035091.1	45334165	.	G	A	.	.	MAF_USDA=8.197
NC_035091.1	45334228	.	T	G	.	.	MAF_USDA=14.583
NC_035091.1	45334355	.	G	A	.	.	MAF_USDA=3.279
NC_035091.1	45334363	.	T	G	.	.	MAF_USDA=1.639
NC_035091.1	45334369	.	C	A	.	.	MAF_INRAE=18.354;MAF_USDA=14.706
NC_035091.1	45334418	.	C	G	.	.	MAF_INRAE=31.646;MAF_USDA=14.118
NC_035091.1	45334440	.	T	C	.	.	MAF_USDA=2.459
NC_035091.1	45334519	.	C	T	.	.	MAF_USDA=3.279
NC_035091.1	45334542	.	G	T	.	.	MAF_USDA=4.918
NC_035091.1	45334547	.	T	G	.	.	MAF_INRAE=31.646;MAF_USDA=6.471
NC_035091.1	45334585	.	C	T	.	.	MAF_USDA=2.459
NC_035091.1	45334705	.	T	G	.	.	MAF_USDA=1.639
NC_035091.1	45334729	.	G	A	.	.	MAF_USDA=9.836
NC_035091.1	45334735	.	C	T	.	.	MAF_USDA=3.279
NC_035091.1	45334745	.	C	T	.	.	MAF_USDA=1.639
NC_035091.1	45334753	.	C	T	.	.	MAF_USDA=4.918
NC_035091.1	45334762	.	G	T	.	.	MAF_USDA=1.639
NC_035091.1	45334835	.	G	T	.	.	MAF_USDA=2.941
NC_035091.1	45334847	.	G	A	.	.	MAF_INRAE=31.013;MAF_USDA=7.059
NC_035091.1	45334910	.	A	C	.	.	MAF_INRAE=12.5
NC_035091.1	45334911	.	G	A	.	.	MAF_INRAE=12.5;MAF_USDA=5.738
NC_035091.1	45334916	.	C	G	.	.	MAF_USDA=2.459
NC_035091.1	45334944	.	A	T	.	.	MAF_INRAE=6.329;MAF_USDA=8.824
NC_035091.1	45334994	.	G	A	.	.	MAF_USDA=9.016
NC_035091.1	45334996	.	C	T	.	.	MAF_USDA=4.918
NC_035091.1	45334997	.	A	T	.	.	MAF_USDA=4.918
NC_035091.1	45335008	.	T	C	.	.	MAF_USDA=2.459
NC_035091.1	45335016	.	A	G	.	.	MAF_USDA=8.197
NC_035091.1	45335082	.	T	G	.	.	MAF_INRAE=5.263
NC_035091.1	45335094	.	C	A	.	.	MAF_USDA=2.459
NC_035091.1	45335098	.	A	G	.	.	MAF_INRAE=17.722;MAF_USDA=15.294
NC_035091.1	45335147	.	C	A	.	.	MAF_USDA=1.639
NC_035091.1	45335165	.	C	G	.	.	MAF_INRAE=19.62;MAF_USDA=5.882
NC_035091.1	45335304	.	C	T	.	.	MAF_INRAE=11.667;MAF_USDA=5.738
NC_035091.1	45335351	.	T	C	.	.	MAF_INRAE=10.0;MAF_USDA=37.5
NC_035091.1	45335418	.	T	A	.	.	MAF_USDA=32.203
NC_035091.1	45335468	.	T	A	.	.	MAF_INRAE=18.354;MAF_USDA=46.471
NC_035091.1	45335507	.	G	A	.	.	MAF_INRAE=31.013
NC_035091.1	45335568	.	C	A	.	.	MAF_USDA=2.353
NC_035091.1	45335834	.	G	C	.	.	MAF_USDA=2.083
NC_035091.1	45335969	.	G	T	.	.	MAF_INRAE=10.526
NC_035091.1	45336067	.	A	T	.	.	MAF_USDA=4.098
NC_035091.1	45336069	.	A	T	.	.	MAF_USDA=4.098
NC_035091.1	45336071	.	G	T	.	.	MAF_USDA=9.016
NC_035091.1	45336390	.	C	A	.	.	MAF_USDA=4.918
NC_035091.1	45336537	.	TA	TT	.	.	MAF_USDA=45.833
NC_035091.1	45336538	.	A	T	.	.	MAF_INRAE=17.089;MAF_USDA=9.836
NC_035091.1	45336543	.	T	A	.	.	MAF_USDA=8.333
NC_035091.1	45336567	.	G	A	.	.	MAF_USDA=3.279
NC_035091.1	45336589	.	G	A	.	.	MAF_USDA=2.353
NC_035091.1	45336637	.	A	C	.	.	MAF_USDA=1.639
NC_035091.1	45336647	.	C	T	.	.	MAF_INRAE=31.646;MAF_USDA=6.471
NC_035091.1	45336658	.	G	C	.	.	MAF_USDA=2.459
NC_035091.1	45336679	.	T	C	.	.	MAF_USDA=1.639
NC_035091.1	45336771	.	A	G	.	.	MAF_INRAE=10.127;MAF_USDA=11.765
NC_035091.1	45336794	.	A	C	.	.	MAF_USDA=2.353
NC_035091.1	45336804	.	C	G	.	.	MAF_INRAE=11.667;MAF_USDA=6.557
NC_035091.1	45336850	.	C	T	.	.	MAF_INRAE=9.494;MAF_USDA=39.583
NC_035091.1	45336872	.	A	C	.	.	MAF_USDA=3.279
NC_035091.1	45336901	.	A	G	.	.	MAF_USDA=9.836
NC_035091.1	45336910	.	T	C	.	.	MAF_USDA=10.0
NC_035091.1	45336948	.	G	A	.	.	MAF_USDA=5.0
NC_035091.1	45337001	.	C	T	.	.	MAF_INRAE=10.526
NC_035091.1	45337091	.	C	A	.	.	MAF_USDA=6.557
NC_035091.1	45337141	.	C	A	.	.	MAF_USDA=5.738
NC_035091.1	45337173	.	A	T	.	.	MAF_USDA=3.279
NC_035091.1	45337215	.	C	G	.	.	MAF_USDA=4.098
NC_035091.1	45337427	.	T	A	.	.	MAF_USDA=5.882
NC_035091.1	45337428	.	C	A	.	.	MAF_USDA=5.882
NC_035091.1	45337444	.	C	A	.	.	MAF_USDA=1.639
NC_035091.1	45337505	.	C	T	.	.	MAF_USDA=1.639
NC_035091.1	45337804	.	G	T	.	.	MAF_INRAE=12.5;MAF_USDA=4.918
NC_035091.1	45337830	.	T	C	.	.	MAF_USDA=1.639
NC_035091.1	45337853	.	G	T	.	.	MAF_USDA=1.639
NC_035091.1	45337927	.	C	T	.	.	MAF_USDA=3.279
NC_035091.1	45337958	.	A	C	.	.	MAF_USDA=4.918
NC_035091.1	45337976	.	C	T	.	.	MAF_INRAE=5.696;MAF_USDA=1.639
NC_035091.1	45338029	.	T	G	.	.	MAF_INRAE=25.316;MAF_USDA=13.529
NC_035091.1	45338044	.	T	C	.	.	MAF_INRAE=10.526;MAF_USDA=2.459
NC_035091.1	45338072	.	A	C	.	.	MAF_INRAE=5.696;MAF_USDA=8.197
NC_035091.1	45338091	.	T	A	.	.	MAF_USDA=1.639
NC_035091.1	45338093	.	A	C	.	.	MAF_USDA=1.639
NC_035091.1	45338126	.	T	C	.	.	MAF_INRAE=5.833
NC_035091.1	45338146	.	T	G	.	.	MAF_INRAE=44.304;MAF_USDA=30.0
NC_035091.1	45338172	.	C	A	.	.	MAF_USDA=10.656
NC_035091.1	45338254	.	G	A	.	.	MAF_USDA=1.639
NC_035091.1	45338257	.	G	T	.	.	MAF_INRAE=5.263;MAF_USDA=19.412
NC_035091.1	45338269	.	A	G	.	.	MAF_USDA=14.706
NC_035091.1	45338274	.	A	T	.	.	MAF_USDA=1.639
NC_035091.1	45338317	.	C	T	.	.	MAF_INRAE=35.443;MAF_USDA=11.765
NC_035091.1	45338318	.	G	A	.	.	MAF_INRAE=9.494;MAF_USDA=41.667
NC_035091.1	45338323	.	G	T	.	.	MAF_USDA=3.279
NC_035091.1	45338358	.	T	A	.	.	MAF_USDA=1.639
NC_035091.1	45338371	.	A	T	.	.	MAF_USDA=1.639
NC_035091.1	45338438	.	C	T	.	.	MAF_USDA=2.459
NC_035091.1	45338448	.	C	A	.	.	MAF_INRAE=5.263
NC_035091.1	45338449	.	A	C	.	.	MAF_USDA=8.235
NC_035091.1	45338481	.	G	C	.	.	MAF_INRAE=1.667
NC_035091.1	45338607	.	G	A	.	.	MAF_USDA=4.098
NC_035091.1	45338671	.	T	C	.	.	MAF_USDA=1.639
NC_035091.1	45338677	.	G	A	.	.	MAF_INRAE=32.911;MAF_USDA=14.706
NC_035091.1	45338706	.	C	A	.	.	MAF_USDA=1.639
NC_035091.1	45338714	.	G	A	.	.	MAF_USDA=1.639
NC_035091.1	45338722	.	C	T	.	.	MAF_USDA=1.639
NC_035091.1	45338791	.	C	T	.	.	MAF_INRAE=20.253;MAF_USDA=13.529
NC_035091.1	45338800	.	A	T	.	.	MAF_USDA=1.639
NC_035091.1	45338821	.	G	T	.	.	MAF_INRAE=20.253;MAF_USDA=50.0
NC_035091.1	45338823	.	A	T	.	.	MAF_USDA=1.639
NC_035091.1	45338827	.	T	G	.	.	MAF_USDA=1.639
NC_035091.1	45338865	.	G	A	.	.	MAF_INRAE=13.333;MAF_USDA=8.197
NC_035091.1	45339024	.	C	T	.	.	MAF_USDA=3.279
NC_035091.1	45339188	.	C	T	.	.	MAF_USDA=11.475
NC_035091.1	45339228	.	G	A	.	.	MAF_INRAE=20.886;MAF_USDA=7.059
NC_035091.1	45339229	.	G	T	.	.	MAF_USDA=9.836
NC_035091.1	45339239	.	G	A	.	.	MAF_USDA=8.197
NC_035091.1	45339291	.	G	A	.	.	MAF_USDA=2.353
NC_035091.1	45339380	.	G	A	.	.	MAF_INRAE=5.696;MAF_USDA=4.918
NC_035091.1	45339529	.	C	G	.	.	MAF_USDA=7.647
NC_035091.1	45339641	.	G	A	.	.	MAF_USDA=5.738
NC_035091.1	45339818	.	G	T	.	.	MAF_USDA=39.583
NC_035091.1	45339893	.	C	G	.	.	MAF_USDA=8.824
NC_035091.1	45339919	.	G	A	.	.	MAF_USDA=4.918
NC_035091.1	45339938	.	G	T	.	.	MAF_USDA=8.824
NC_035091.1	45340365	.	G	C	.	.	MAF_INRAE=9.494
NC_035091.1	45340392	.	A	C	.	.	MAF_INRAE=16.456;MAF_USDA=14.118
NC_035091.1	45340473	.	G	A	.	.	MAF_INRAE=10.526;MAF_USDA=11.765
NC_035091.1	45341814	.	C	G	.	.	MAF_USDA=6.557
NC_035091.1	45341947	.	C	T	.	.	MAF_USDA=8.235
NC_035091.1	45342164	.	C	T	.	.	MAF_USDA=1.639
NC_035091.1	45342171	.	G	T	.	.	MAF_USDA=2.459
NC_035091.1	45342464	.	G	T	.	.	MAF_USDA=12.295
NC_035091.1	45342567	.	C	T	.	.	MAF_USDA=1.639
NC_035091.1	45342619	.	C	T	.	.	MAF_USDA=8.235
NC_035091.1	45342639	.	C	T	.	.	MAF_USDA=6.557
NC_035091.1	45342665	.	T	C	.	.	MAF_USDA=12.295
NC_035091.1	45342689	.	G	A	.	.	MAF_INRAE=10.526;MAF_USDA=1.639
NC_035091.1	45342750	.	G	A	.	.	MAF_INRAE=33.544;MAF_USDA=16.471
NC_035091.1	45342804	.	C	T	.	.	MAF_INRAE=5.263
NC_035091.1	45342840	.	C	T	.	.	MAF_USDA=3.279
NC_035091.1	45342970	.	G	T	.	.	MAF_USDA=1.639
NC_035091.1	45343164	.	C	A	.	.	MAF_INRAE=19.62;MAF_USDA=14.118
NC_035091.1	45343288	.	T	A	.	.	MAF_USDA=9.836
NC_035091.1	45343453	.	C	T	.	.	MAF_INRAE=48.101;MAF_USDA=37.647
NC_035091.1	45343646	.	G	A	.	.	MAF_USDA=16.471
NC_035091.1	45343804	.	T	A	.	.	MAF_USDA=1.639
NC_035091.1	45343815	.	T	G	.	.	MAF_USDA=3.279
NC_035091.1	45343867	.	T	C	.	.	MAF_USDA=12.295
NC_035091.1	45343941	.	C	G	.	.	MAF_USDA=7.647
NC_035091.1	45344033	.	T	C	.	.	MAF_USDA=5.738
NC_035091.1	45344266	.	T	C	.	.	MAF_USDA=11.176
NC_035091.1	45344397	.	C	T	.	.	MAF_USDA=6.25
NC_035091.1	45344586	.	A	C	.	.	MAF_INRAE=48.101
NC_035091.1	45344591	.	T	C	.	.	MAF_INRAE=48.101;MAF_USDA=37.647
NC_035091.1	45344886	.	G	A	.	.	MAF_USDA=4.918
NC_035091.1	45344977	.	G	A	.	.	MAF_INRAE=1.667
NC_035091.1	45345038	.	T	C	.	.	MAF_INRAE=31.667;MAF_USDA=27.059
NC_035091.1	45345075	.	G	A	.	.	MAF_USDA=2.459
NC_035091.1	45345079	.	T	C	.	.	MAF_USDA=1.639
NC_035091.1	45345202	.	C	A	.	.	MAF_USDA=1.639
NC_035091.1	45345209	.	T	C	.	.	MAF_USDA=2.459
NC_035091.1	45345555	.	G	A	.	.	MAF_INRAE=12.5;MAF_USDA=4.918
NC_035091.1	45345620	.	G	A	.	.	MAF_INRAE=4.167
NC_035091.1	45345630	.	C	T	.	.	MAF_INRAE=4.167
NC_035091.1	45345644	.	C	T	.	.	MAF_INRAE=1.667
NC_035091.1	45345697	.	A	T	.	.	MAF_USDA=2.353
NC_035091.1	45345747	.	A	G	.	.	MAF_INRAE=5.263
NC_035091.1	45346073	.	C	T	.	.	MAF_USDA=41.667
NC_035091.1	45346232	.	G	A	.	.	MAF_USDA=6.25
NC_035091.1	45346332	.	A	G	.	.	MAF_USDA=4.762
NC_035091.1	45346341	.	C	T	.	.	MAF_USDA=2.381
NC_035091.1	45346347	.	A	G	.	.	MAF_INRAE=20.253;MAF_USDA=5.294
NC_035091.1	45346418	.	C	T	.	.	MAF_USDA=4.098
NC_035091.1	45346456	.	T	G	.	.	MAF_USDA=2.5
NC_035091.1	45347099	.	G	A	.	.	MAF_INRAE=4.167
NC_035091.1	45347226	.	T	A	.	.	MAF_INRAE=5.696;MAF_USDA=13.115
NC_035091.1	45347229	.	G	C	.	.	MAF_USDA=2.5
NC_035091.1	45347234	.	G	T	.	.	MAF_INRAE=42.405;MAF_USDA=26.471
NC_035091.1	45347352	.	C	A	.	.	MAF_USDA=1.639
NC_035091.1	45347569	.	T	A	.	.	MAF_USDA=2.459
NC_035091.1	45347618	.	G	C	.	.	MAF_USDA=4.098
NC_035091.1	45347686	.	T	G	.	.	MAF_INRAE=20.253;MAF_USDA=7.647
NC_035091.1	45347689	.	A	G	.	.	MAF_INRAE=5.263
NC_035091.1	45347736	.	C	T	.	.	MAF_INRAE=17.089
NC_035091.1	45347769	.	T	A	.	.	MAF_INRAE=20.253
NC_035091.1	45347771	.	A	T	.	.	MAF_INRAE=22.5
NC_035091.1	45347786	.	A	G	.	.	MAF_INRAE=18.354;MAF_USDA=10.169
NC_035091.1	45347787	.	A	T	.	.	MAF_INRAE=19.62
NC_035091.1	45347788	.	T	C	.	.	MAF_USDA=4.167
NC_035091.1	45347950	.	A	C	.	.	MAF_USDA=2.459
NC_035091.1	45347962	.	G	T	.	.	MAF_INRAE=18.987;MAF_USDA=7.377
NC_035091.1	45348021	.	T	C	.	.	MAF_INRAE=18.987;MAF_USDA=5.882
NC_035091.1	45348085	.	A	C	.	.	MAF_USDA=1.639
NC_035091.1	45348098	.	C	A	.	.	MAF_INRAE=20.0
NC_035091.1	45348126	.	C	T	.	.	MAF_USDA=1.639
NC_035091.1	45348153	.	C	T	.	.	MAF_INRAE=11.667
NC_035091.1	45348181	.	G	A	.	.	MAF_INRAE=1.667
NC_035091.1	45348286	.	C	G	.	.	MAF_INRAE=10.127
NC_035091.1	45348389	.	A	T	.	.	MAF_USDA=25.0
NC_035091.1	45348831	.	T	C	.	.	MAF_USDA=25.0
NC_035091.1	45348909	.	T	C	.	.	MAF_USDA=22.917
NC_035091.1	45348973	.	T	C	.	.	MAF_USDA=6.522
NC_035091.1	45349080	.	G	T	.	.	MAF_USDA=26.087
NC_035091.1	45349264	.	C	A	.	.	MAF_INRAE=7.895;MAF_USDA=9.836
NC_035091.1	45349329	.	C	A	.	.	MAF_INRAE=10.526
NC_035091.1	45349336	.	C	A	.	.	MAF_USDA=5.0
NC_035091.1	45349397	.	A	T	.	.	MAF_INRAE=10.526
NC_035091.1	45349402	.	T	G	.	.	MAF_INRAE=36.842
NC_035091.1	45349578	.	C	T	.	.	MAF_USDA=27.083
NC_035091.1	45350106	.	G	A	.	.	MAF_INRAE=10.526
NC_035091.1	45350554	.	T	A	.	.	MAF_INRAE=21.053;MAF_USDA=13.529
NC_035091.1	45350578	.	C	G	.	.	MAF_USDA=1.639
NC_035091.1	45350721	.	A	G	.	.	MAF_INRAE=21.053;MAF_USDA=22.917
NC_035091.1	45350752	.	T	A	.	.	MAF_USDA=1.639
NC_035091.1	45350760	.	C	T	.	.	MAF_INRAE=21.053;MAF_USDA=14.706
NC_035091.1	45350829	.	A	T	.	.	MAF_USDA=2.083
NC_035091.1	45351029	.	G	A	.	.	MAF_USDA=10.417
NC_035091.1	45351034	.	A	C	.	.	MAF_USDA=27.083
NC_035091.1	45351608	.	G	A	.	.	MAF_USDA=6.557
NC_035091.1	45351685	.	G	A	.	.	MAF_USDA=3.279
NC_035091.1	45351694	.	C	A	.	.	MAF_INRAE=17.722;MAF_USDA=7.059
NC_035091.1	45351822	.	A	T	.	.	MAF_USDA=1.639
NC_035091.1	45351830	.	A	T	.	.	MAF_USDA=2.459
NC_035091.1	45351846	.	G	T	.	.	MAF_INRAE=16.456;MAF_USDA=4.762
NC_035091.1	45351852	.	A	C	.	.	MAF_INRAE=1.667
NC_035091.1	45351922	.	C	T	.	.	MAF_USDA=4.167
NC_035091.1	45351979	.	C	T	.	.	MAF_USDA=1.667
NC_035091.1	45352040	.	G	A	.	.	MAF_INRAE=18.333;MAF_USDA=5.0
NC_035091.1	45352052	.	G	A	.	.	MAF_INRAE=17.5;MAF_USDA=7.143
NC_035091.1	45352066	.	C	T	.	.	MAF_USDA=1.639
NC_035091.1	45352081	.	G	A	.	.	MAF_INRAE=8.861
NC_035091.1	45352090	.	C	T	.	.	MAF_INRAE=5.063
NC_035091.1	45352192	.	A	G	.	.	MAF_USDA=20.833
NC_035091.1	45352215	.	T	G	.	.	MAF_USDA=45.833
NC_035091.1	45352266	.	G	A	.	.	MAF_USDA=18.182
NC_035091.1	45352511	.	C	A	.	.	MAF_INRAE=34.167
NC_035091.1	45352578	.	T	C	.	.	MAF_INRAE=30.0
NC_035091.1	45352870	.	C	T	.	.	MAF_INRAE=26.667
NC_035091.1	45353032	.	T	C	.	.	MAF_INRAE=41.139;MAF_USDA=22.941
NC_035091.1	45353034	.	G	A	.	.	MAF_INRAE=45.833;MAF_USDA=18.824
NC_035091.1	45353080	.	C	T	.	.	MAF_INRAE=44.304;MAF_USDA=19.412
NC_035091.1	45353182	.	C	T	.	.	MAF_USDA=1.667
NC_035091.1	45353336	.	G	A	.	.	MAF_USDA=5.882
NC_035091.1	45353346	.	G	C	.	.	MAF_INRAE=41.139;MAF_USDA=24.706
NC_035091.1	45353434	.	G	T	.	.	MAF_USDA=1.639
NC_035091.1	45353504	.	G	A	.	.	MAF_INRAE=40.506
NC_035091.1	45353557	.	C	T	.	.	MAF_INRAE=40.506;MAF_USDA=24.118
NC_035091.1	45353572	.	A	G	.	.	MAF_USDA=1.639
NC_035091.1	45353596	.	C	A	.	.	MAF_USDA=2.459
NC_035091.1	45353679	.	A	G	.	.	MAF_USDA=9.016
NC_035091.1	45353742	.	T	A	.	.	MAF_INRAE=31.579;MAF_USDA=19.643
NC_035091.1	45353856	.	G	A	.	.	MAF_USDA=1.639
NC_035091.1	45353912	.	C	T	.	.	MAF_USDA=15.294
NC_035091.1	45353923	.	G	T	.	.	MAF_USDA=7.059
NC_035091.1	45353964	.	C	A	.	.	MAF_USDA=1.639
NC_035091.1	45354033	.	A	C	.	.	MAF_USDA=1.639
NC_035091.1	45354045	.	G	A	.	.	MAF_INRAE=40.506;MAF_USDA=25.882
NC_035091.1	45354102	.	T	C	.	.	MAF_USDA=1.639
NC_035091.1	45354123	.	C	G	.	.	MAF_USDA=2.459
NC_035091.1	45354146	.	A	G	.	.	MAF_INRAE=41.139;MAF_USDA=24.118
NC_035091.1	45354189	.	C	G	.	.	MAF_USDA=9.836
NC_035091.1	45354297	.	A	G	.	.	MAF_INRAE=5.263;MAF_USDA=5.738
NC_035091.1	45354308	.	G	T	.	.	MAF_INRAE=20.886;MAF_USDA=33.529
NC_035091.1	45354363	.	G	T	.	.	MAF_USDA=1.639
NC_035091.1	45354383	.	C	T	.	.	MAF_INRAE=1.667
NC_035091.1	45354551	.	C	A	.	.	MAF_USDA=39.583
NC_035091.1	45354708	.	A	T	.	.	MAF_USDA=1.639
NC_035091.1	45354749	.	T	G	.	.	MAF_USDA=22.951
NC_035091.1	45354758	.	G	T	.	.	MAF_INRAE=5.263;MAF_USDA=4.098
NC_035091.1	45354786	.	T	C	.	.	MAF_INRAE=2.532
NC_035091.1	45354878	.	C	A	.	.	MAF_USDA=1.639
NC_035091.1	45354883	.	G	T	.	.	MAF_USDA=4.098
NC_035091.1	45354885	.	C	T	.	.	MAF_USDA=1.639
NC_035091.1	45354886	.	G	A	.	.	MAF_USDA=5.294
NC_035091.1	45354900	.	G	A	.	.	MAF_USDA=1.639
NC_035091.1	45354908	.	T	A	.	.	MAF_INRAE=5.263
NC_035091.1	45354996	.	C	T	.	.	MAF_USDA=1.639
NC_035091.1	45355014	.	T	A	.	.	MAF_INRAE=41.772;MAF_USDA=24.706
NC_035091.1	45355090	.	T	C	.	.	MAF_USDA=5.738
NC_035091.1	45355172	.	G	T	.	.	MAF_USDA=12.295
NC_035091.1	45355188	.	T	G	.	.	MAF_INRAE=32.911;MAF_USDA=41.176
NC_035091.1	45355225	.	C	A	.	.	MAF_USDA=1.639
NC_035091.1	45355240	.	G	A	.	.	MAF_USDA=1.639
NC_035091.1	45355246	.	A	T	.	.	MAF_USDA=1.639
NC_035091.1	45355257	.	C	T	.	.	MAF_USDA=1.639
NC_035091.1	45355259	.	A	C	.	.	MAF_USDA=6.557
NC_035091.1	45355286	.	A	C	.	.	MAF_INRAE=10.127;MAF_USDA=28.235
NC_035091.1	45355294	.	G	A	.	.	MAF_USDA=2.459
NC_035091.1	45355301	.	G	A	.	.	MAF_INRAE=5.263;MAF_USDA=2.459
NC_035091.1	45355313	.	A	G	.	.	MAF_USDA=4.918
NC_035091.1	45355325	.	C	T	.	.	MAF_USDA=4.098
NC_035091.1	45355339	.	T	G	.	.	MAF_USDA=1.639
NC_035091.1	45355342	.	G	A	.	.	MAF_USDA=4.706
NC_035091.1	45355345	.	A	C	.	.	MAF_USDA=23.77
NC_035091.1	45355450	.	A	C	.	.	MAF_INRAE=8.861
NC_035091.1	45355454	.	C	A	.	.	MAF_USDA=2.459
NC_035091.1	45355455	.	T	C	.	.	MAF_USDA=2.459
NC_035091.1	45355457	.	C	A	.	.	MAF_USDA=2.459
NC_035091.1	45355469	.	G	A	.	.	MAF_USDA=2.459
NC_035091.1	45355632	.	G	A	.	.	MAF_INRAE=43.671;MAF_USDA=19.412
NC_035091.1	45355656	.	A	G	.	.	MAF_USDA=7.377
NC_035091.1	45355743	.	G	A	.	.	MAF_INRAE=39.873;MAF_USDA=36.471
NC_035091.1	45355845	.	C	A	.	.	MAF_USDA=3.279
NC_035091.1	45355964	.	A	G	.	.	MAF_INRAE=8.861
NC_035091.1	45356187	.	T	G	.	.	MAF_USDA=1.639
NC_035091.1	45356213	.	T	A	.	.	MAF_INRAE=29.114;MAF_USDA=10.588
NC_035091.1	45356345	.	C	T	.	.	MAF_INRAE=29.747;MAF_USDA=9.412
NC_035091.1	45356431	.	C	T	.	.	MAF_INRAE=5.263;MAF_USDA=14.118
NC_035091.1	45356436	.	T	G	.	.	MAF_USDA=1.639
NC_035091.1	45356587	.	C	T	.	.	MAF_USDA=4.098
NC_035091.1	45356634	.	A	C	.	.	MAF_USDA=1.639
NC_035091.1	45356727	.	A	G	.	.	MAF_USDA=1.695
NC_035091.1	45356739	.	G	A	.	.	MAF_USDA=4.918
NC_035091.1	45356765	.	A	G	.	.	MAF_INRAE=5.263
NC_035091.1	45357012	.	C	T	.	.	MAF_USDA=1.639
NC_035091.1	45357031	.	C	A	.	.	MAF_USDA=1.639
NC_035091.1	45357068	.	T	G	.	.	MAF_USDA=3.279
NC_035091.1	45357075	.	G	C	.	.	MAF_USDA=5.294
NC_035091.1	45357115	.	C	T	.	.	MAF_USDA=6.25
NC_035091.1	45357123	.	C	T	.	.	MAF_USDA=7.377
NC_035091.1	45357133	.	C	T	.	.	MAF_USDA=1.639
NC_035091.1	45357190	.	A	C	.	.	MAF_INRAE=44.304;MAF_USDA=18.824
NC_035091.1	45357236	.	T	A	.	.	MAF_INRAE=1.667
NC_035091.1	45357242	.	T	C	.	.	MAF_INRAE=43.671;MAF_USDA=33.333
NC_035091.1	45357244	.	A	C	.	.	MAF_INRAE=47.5;MAF_USDA=31.25
NC_035091.1	45357245	.	A	G	.	.	MAF_INRAE=47.5;MAF_USDA=22.917
NC_035091.1	45357255	.	A	T	.	.	MAF_INRAE=43.671;MAF_USDA=35.417
NC_035091.1	45357265	.	G	T	.	.	MAF_INRAE=43.671;MAF_USDA=19.412
NC_035091.1	45357276	.	C	T	.	.	MAF_INRAE=44.167;MAF_USDA=38.235
NC_035091.1	45357277	.	G	A	.	.	MAF_INRAE=47.5;MAF_USDA=35.417
NC_035091.1	45357283	.	A	G	.	.	MAF_INRAE=47.5;MAF_USDA=18.824
NC_035091.1	45357307	.	A	T	.	.	MAF_USDA=5.738
NC_035091.1	45357321	.	C	A	.	.	MAF_INRAE=8.861
NC_035091.1	45357364	.	C	A	.	.	MAF_USDA=3.279
NC_035091.1	45357368	.	C	T	.	.	MAF_USDA=1.639
NC_035091.1	45357374	.	A	C	.	.	MAF_USDA=1.639
NC_035091.1	45357468	.	G	C	.	.	MAF_USDA=1.639
NC_035091.1	45357525	.	G	T	.	.	MAF_INRAE=43.671;MAF_USDA=22.941
NC_035091.1	45357533	.	C	T	.	.	MAF_INRAE=1.667
NC_035091.1	45357549	.	C	T	.	.	MAF_USDA=20.492
NC_035091.1	45357551	.	C	A	.	.	MAF_INRAE=43.671;MAF_USDA=19.412
NC_035091.1	45357637	.	A	G	.	.	MAF_USDA=8.333
NC_035091.1	45357651	.	T	C	.	.	MAF_USDA=12.5
NC_035091.1	45357712	.	T	C	.	.	MAF_INRAE=1.667;MAF_USDA=18.824
NC_035091.1	45357730	.	C	T	.	.	MAF_INRAE=21.053
NC_035091.1	45357825	.	T	A	.	.	MAF_USDA=1.639
NC_035091.1	45357900	.	C	T	.	.	MAF_USDA=9.836
NC_035091.1	45357925	.	C	T	.	.	MAF_USDA=9.836
NC_035091.1	45358045	.	A	G	.	.	MAF_INRAE=42.405;MAF_USDA=16.471
NC_035091.1	45358109	.	A	G	.	.	MAF_USDA=10.0
NC_035091.1	45358133	.	T	G	.	.	MAF_INRAE=1.667;MAF_USDA=20.833
NC_035091.1	45358183	.	T	G	.	.	MAF_USDA=10.656
NC_035091.1	45358184	.	A	C	.	.	MAF_USDA=3.279
NC_035091.1	45358298	.	G	A	.	.	MAF_INRAE=43.671;MAF_USDA=17.059
NC_035091.1	45358338	.	C	T	.	.	MAF_USDA=11.765
NC_035091.1	45358339	.	A	G	.	.	MAF_USDA=3.279
NC_035091.1	45358421	.	T	C	.	.	MAF_USDA=11.176
NC_035091.1	45358424	.	T	A	.	.	MAF_USDA=8.197
NC_035091.1	45358431	.	C	T	.	.	MAF_USDA=8.197
NC_035091.1	45358457	.	C	T	.	.	MAF_USDA=9.836
NC_035091.1	45358458	.	C	T	.	.	MAF_USDA=9.836
NC_035091.1	45358480	.	A	T	.	.	MAF_INRAE=48.734;MAF_USDA=15.882
NC_035091.1	45358490	.	C	T	.	.	MAF_USDA=20.0
NC_035091.1	45358509	.	A	C	.	.	MAF_USDA=2.459
NC_035091.1	45358540	.	G	C	.	.	MAF_INRAE=5.263;MAF_USDA=2.459
NC_035091.1	45358585	.	A	C	.	.	MAF_USDA=18.824
NC_035091.1	45358623	.	G	T	.	.	MAF_USDA=1.639
NC_035091.1	45358749	.	T	C	.	.	MAF_USDA=41.667
NC_035091.1	45358758	.	G	A	.	.	MAF_INRAE=31.579;MAF_USDA=12.5
NC_035091.1	45358770	.	C	A	.	.	MAF_INRAE=31.579;MAF_USDA=47.917
NC_035091.1	45358842	.	G	T	.	.	MAF_USDA=16.667
NC_035091.1	45358864	.	T	C	.	.	MAF_INRAE=36.842;MAF_USDA=47.619
NC_035091.1	45358915	.	C	A	.	.	MAF_INRAE=31.579;MAF_USDA=16.667
NC_035091.1	45359051	.	G	T	.	.	MAF_USDA=16.25
NC_035091.1	45359069	.	A	C	.	.	MAF_USDA=46.914
NC_035091.1	45359202	.	T	C	.	.	MAF_USDA=7.377
NC_035091.1	45359394	.	G	A	.	.	MAF_USDA=8.197
NC_035091.1	45359419	.	C	A	.	.	MAF_INRAE=46.203;MAF_USDA=42.169
NC_035091.1	45359517	.	G	A	.	.	MAF_INRAE=48.333
NC_035091.1	45359542	.	C	T	.	.	MAF_USDA=4.918
NC_035091.1	45359561	.	G	A	.	.	MAF_INRAE=46.835
NC_035091.1	45359784	.	G	A	.	.	MAF_INRAE=48.101;MAF_USDA=45.732
NC_035091.1	45359834	.	C	A	.	.	MAF_INRAE=5.263
NC_035091.1	45359836	.	A	C	.	.	MAF_INRAE=47.468;MAF_USDA=46.341
NC_035091.1	45359900	.	A	G	.	.	MAF_INRAE=46.835;MAF_USDA=48.193
NC_035091.1	45360472	.	T	C	.	.	MAF_USDA=4.098
NC_035091.1	45360504	.	T	C	.	.	MAF_USDA=4.098
NC_035091.1	45360527	.	T	G	.	.	MAF_USDA=35.417
NC_035091.1	45360563	.	TTGGG	TTGGA	.	.	MAF_USDA=37.5
NC_035091.1	45360621	.	A	T	.	.	MAF_USDA=5.738
NC_035091.1	45360657	.	C	T	.	.	MAF_INRAE=1.667
NC_035091.1	45360764	.	T	C	.	.	MAF_INRAE=47.468;MAF_USDA=44.118
NC_035091.1	45360847	.	A	G	.	.	MAF_USDA=7.377
NC_035091.1	45360873	.	T	C	.	.	MAF_INRAE=21.667
NC_035091.1	45361004	.	C	T	.	.	MAF_USDA=7.647
NC_035091.1	45361073	.	C	T	.	.	MAF_USDA=3.279
NC_035091.1	45361118	.	G	T	.	.	MAF_INRAE=10.127
NC_035091.1	45361119	.	G	T	.	.	MAF_USDA=9.016
NC_035091.1	45361294	.	A	C	.	.	MAF_INRAE=1.667
NC_035091.1	45361347	.	G	T	.	.	MAF_INRAE=1.667;MAF_USDA=1.639
NC_035091.1	45361362	.	A	G	.	.	MAF_USDA=7.738
NC_035091.1	45361451	.	C	T	.	.	MAF_USDA=1.667
NC_035091.1	45361475	.	C	G	.	.	MAF_USDA=1.639
NC_035091.1	45361476	.	C	T	.	.	MAF_INRAE=36.667;MAF_USDA=13.529
NC_035091.1	45361478	.	C	T	.	.	MAF_USDA=2.353
NC_035091.1	45361479	.	G	A	.	.	MAF_INRAE=1.667
NC_035091.1	45361506	.	G	T	.	.	MAF_INRAE=1.667;MAF_USDA=21.176
NC_035091.1	45361568	.	A	G	.	.	MAF_INRAE=50.0;MAF_USDA=15.882
NC_035091.1	45361585	.	G	T	.	.	MAF_INRAE=31.646;MAF_USDA=41.765
NC_035091.1	45361610	.	G	A	.	.	MAF_USDA=2.459
NC_035091.1	45361636	.	T	A	.	.	MAF_INRAE=17.089;MAF_USDA=13.115
NC_035091.1	45361657	.	C	A	.	.	MAF_INRAE=17.089;MAF_USDA=13.115
NC_035091.1	45361720	.	A	G	.	.	MAF_INRAE=10.127
NC_035091.1	45361756	.	G	T	.	.	MAF_INRAE=10.127;MAF_USDA=3.279
NC_035091.1	45361773	.	T	A	.	.	MAF_USDA=7.059
NC_035091.1	45361774	.	C	A	.	.	MAF_USDA=7.059
NC_035091.1	45361794	.	G	A	.	.	MAF_USDA=4.918
NC_035091.1	45361811	.	A	G	.	.	MAF_USDA=4.918
NC_035091.1	45361823	.	G	C	.	.	MAF_USDA=1.639
NC_035091.1	45361831	.	C	A	.	.	MAF_INRAE=39.241;MAF_USDA=45.294
NC_035091.1	45361874	.	T	G	.	.	MAF_INRAE=49.367;MAF_USDA=15.882
NC_035091.1	45361896	.	T	C	.	.	MAF_USDA=6.557
NC_035091.1	45361942	.	G	A	.	.	MAF_USDA=13.529
NC_035091.1	45361949	.	G	T	.	.	MAF_INRAE=5.263
NC_035091.1	45361969	.	C	T	.	.	MAF_USDA=1.639
NC_035091.1	45361971	.	C	T	.	.	MAF_USDA=1.639
NC_035091.1	45361977	.	C	T	.	.	MAF_USDA=5.738
NC_035091.1	45361983	.	C	A	.	.	MAF_INRAE=5.696;MAF_USDA=2.459
NC_035091.1	45362004	.	G	A	.	.	MAF_USDA=1.639
NC_035091.1	45362031	.	C	T	.	.	MAF_INRAE=5.263
NC_035091.1	45362053	.	C	T	.	.	MAF_INRAE=5.263
NC_035091.1	45362147	.	T	A	.	.	MAF_USDA=4.918
NC_035091.1	45362153	.	G	C	.	.	MAF_INRAE=38.608;MAF_USDA=31.765
NC_035091.1	45362291	.	C	T	.	.	MAF_USDA=1.639
NC_035091.1	45362370	.	T	G	.	.	MAF_USDA=1.639
NC_035091.1	45362395	.	C	A	.	.	MAF_INRAE=5.696
NC_035091.1	45362503	.	T	C	.	.	MAF_USDA=7.377
NC_035091.1	45362516	.	A	C	.	.	MAF_USDA=9.167
NC_035091.1	45362520	.	A	G	.	.	MAF_USDA=12.941
NC_035091.1	45362523	.	T	C	.	.	MAF_INRAE=42.405;MAF_USDA=36.471
NC_035091.1	45362568	.	G	A	.	.	MAF_INRAE=32.911;MAF_USDA=17.059
NC_035091.1	45362629	.	A	T	.	.	MAF_USDA=6.471
NC_035091.1	45362734	.	T	A	.	.	MAF_INRAE=5.263
NC_035091.1	45362743	.	A	T	.	.	MAF_INRAE=7.595
NC_035091.1	45362747	.	A	G	.	.	MAF_INRAE=8.333
NC_035091.1	45362823	.	C	A	.	.	MAF_USDA=1.667
NC_035091.1	45362861	.	C	T	.	.	MAF_USDA=1.667
NC_035091.1	45362866	.	A	G	.	.	MAF_INRAE=8.861
NC_035091.1	45362875	.	A	C	.	.	MAF_INRAE=1.667;MAF_USDA=10.656
NC_035091.1	45362938	.	G	T	.	.	MAF_USDA=1.639
NC_035091.1	45362962	.	G	A	.	.	MAF_INRAE=16.456;MAF_USDA=25.882
NC_035091.1	45362967	.	G	C	.	.	MAF_INRAE=31.013;MAF_USDA=17.647
NC_035091.1	45362979	.	G	T	.	.	MAF_USDA=5.738
NC_035091.1	45362987	.	G	A	.	.	MAF_INRAE=45.57;MAF_USDA=30.0
NC_035091.1	45363030	.	G	A	.	.	MAF_USDA=13.253
NC_035091.1	45363031	.	C	G	.	.	MAF_USDA=13.253
NC_035091.1	45363032	.	A	G	.	.	MAF_USDA=13.253
NC_035091.1	45363122	.	T	G	.	.	MAF_USDA=1.639
NC_035091.1	45363227	.	A	C	.	.	MAF_USDA=1.639
NC_035091.1	45363310	.	G	A	.	.	MAF_INRAE=1.667;MAF_USDA=1.639
NC_035091.1	45363323	.	A	G	.	.	MAF_USDA=4.167
NC_035091.1	45363332	.	A	G	.	.	MAF_USDA=4.706
NC_035091.1	45363372	.	G	A	.	.	MAF_USDA=1.639
NC_035091.1	45363399	.	G	A	.	.	MAF_USDA=1.639
NC_035091.1	45363417	.	C	T	.	.	MAF_USDA=1.639
NC_035091.1	45363422	.	A	T	.	.	MAF_USDA=10.656
NC_035091.1	45363473	.	C	T	.	.	MAF_USDA=3.279
NC_035091.1	45363487	.	C	A	.	.	MAF_USDA=3.279
NC_035091.1	45363502	.	T	C	.	.	MAF_INRAE=10.759;MAF_USDA=20.833
NC_035091.1	45363540	.	G	C	.	.	MAF_USDA=2.353
NC_035091.1	45363552	.	A	C	.	.	MAF_USDA=8.197
NC_035091.1	45363553	.	A	T	.	.	MAF_USDA=4.918
NC_035091.1	45363593	.	G	A	.	.	MAF_USDA=3.279
NC_035091.1	45363601	.	A	G	.	.	MAF_USDA=3.279
NC_035091.1	45363689	.	A	G	.	.	MAF_USDA=4.918
NC_035091.1	45363696	.	C	T	.	.	MAF_USDA=3.279
NC_035091.1	45363865	.	G	A	.	.	MAF_INRAE=5.263;MAF_USDA=5.294
NC_035091.1	45363922	.	T	C	.	.	MAF_USDA=3.279
NC_035091.1	45363980	.	G	A	.	.	MAF_USDA=1.639
NC_035091.1	45363989	.	G	A	.	.	MAF_USDA=1.639
NC_035091.1	45364021	.	G	A	.	.	MAF_INRAE=8.861
NC_035091.1	45364025	.	T	A	.	.	MAF_USDA=1.639
NC_035091.1	45364086	.	G	T	.	.	MAF_USDA=3.279
NC_035091.1	45364106	.	A	T	.	.	MAF_USDA=2.459
NC_035091.1	45364154	.	A	C	.	.	MAF_USDA=8.197
NC_035091.1	45364185	.	A	C	.	.	MAF_USDA=12.941
NC_035091.1	45364224	.	G	A	.	.	MAF_USDA=12.941
NC_035091.1	45364238	.	A	G	.	.	MAF_USDA=3.279
NC_035091.1	45364376	.	C	T	.	.	MAF_INRAE=5.696
NC_035091.1	45364447	.	T	G	.	.	MAF_USDA=11.475
NC_035091.1	45365152	.	G	A	.	.	MAF_INRAE=4.167
NC_035091.1	45365173	.	G	A	.	.	MAF_INRAE=4.167
NC_035091.1	45365174	.	G	T	.	.	MAF_USDA=3.279
NC_035091.1	45365195	.	A	T	.	.	MAF_INRAE=40.833
NC_035091.1	45365206	.	C	T	.	.	MAF_USDA=3.279
NC_035091.1	45365248	.	T	G	.	.	MAF_USDA=2.459
NC_035091.1	45365259	.	T	C	.	.	MAF_USDA=4.918
NC_035091.1	45365271	.	G	T	.	.	MAF_INRAE=2.5
NC_035091.1	45365314	.	C	A	.	.	MAF_INRAE=8.228
NC_035091.1	45365479	.	T	G	.	.	MAF_USDA=4.098
NC_035091.1	45365489	.	C	T	.	.	MAF_INRAE=49.367;MAF_USDA=22.941
NC_035091.1	45365512	.	G	T	.	.	MAF_USDA=1.639
NC_035091.1	45365587	.	C	T	.	.	MAF_INRAE=48.734;MAF_USDA=9.016
NC_035091.1	45365590	.	A	G	.	.	MAF_INRAE=5.263
NC_035091.1	45367231	.	T	C	.	.	MAF_USDA=5.0
NC_035091.1	45367387	.	C	A	.	.	MAF_USDA=39.583
NC_035091.1	45367394	.	C	A	.	.	MAF_USDA=9.016
NC_035091.1	45367448	.	G	A	.	.	MAF_USDA=6.557
NC_035091.1	45367511	.	T	A	.	.	MAF_USDA=1.639
NC_035091.1	45367549	.	C	A	.	.	MAF_USDA=4.918
NC_035091.1	45367585	.	T	A	.	.	MAF_USDA=1.639
NC_035091.1	45367640	.	A	G	.	.	MAF_USDA=5.882
NC_035091.1	45367812	.	A	T	.	.	MAF_USDA=4.918
NC_035091.1	45367832	.	G	A	.	.	MAF_USDA=8.235
NC_035091.1	45367883	.	G	A	.	.	MAF_USDA=5.738
NC_035091.1	45368097	.	A	C	.	.	MAF_USDA=4.918
NC_035091.1	45368152	.	T	C	.	.	MAF_USDA=3.279
NC_035091.1	45368158	.	C	T	.	.	MAF_USDA=2.459
NC_035091.1	45368296	.	T	C	.	.	MAF_INRAE=5.263
NC_035091.1	45368411	.	A	T	.	.	MAF_USDA=16.667
NC_035091.1	45368425	.	C	T	.	.	MAF_USDA=1.639
NC_035091.1	45368564	.	T	A	.	.	MAF_USDA=4.098
NC_035091.1	45368588	.	A	T	.	.	MAF_INRAE=15.823;MAF_USDA=34.706
NC_035091.1	45368589	.	C	T	.	.	MAF_INRAE=14.167;MAF_USDA=35.294
NC_035091.1	45368642	.	C	T	.	.	MAF_INRAE=8.861
NC_035091.1	45368707	.	T	A	.	.	MAF_USDA=10.119
NC_035091.1	45368718	.	G	T	.	.	MAF_INRAE=9.167;MAF_USDA=2.083
NC_035091.1	45368721	.	G	A	.	.	MAF_USDA=4.167
NC_035091.1	45368729	.	T	A	.	.	MAF_USDA=6.667
NC_035091.1	45368867	.	T	C	.	.	MAF_USDA=3.279
NC_035091.1	45368960	.	A	C	.	.	MAF_INRAE=39.241;MAF_USDA=39.412
NC_035091.1	45369100	.	T	C	.	.	MAF_INRAE=8.861;MAF_USDA=18.824
NC_035091.1	45369102	.	C	T	.	.	MAF_USDA=1.639
NC_035091.1	45369320	.	C	A	.	.	MAF_USDA=1.639
NC_035091.1	45369371	.	G	A	.	.	MAF_USDA=1.639
NC_035091.1	45369405	.	C	T	.	.	MAF_USDA=1.639
NC_035091.1	45369432	.	G	A	.	.	MAF_USDA=1.667
NC_035091.1	45369470	.	C	G	.	.	MAF_USDA=10.0
NC_035091.1	45369528	.	G	A	.	.	MAF_USDA=5.738
NC_035091.1	45369529	.	A	G	.	.	MAF_USDA=5.738
NC_035091.1	45369537	.	C	G	.	.	MAF_USDA=5.738
NC_035091.1	45369549	.	G	A	.	.	MAF_INRAE=5.263
NC_035091.1	45369645	.	A	G	.	.	MAF_USDA=9.016
NC_035091.1	45369832	.	C	T	.	.	MAF_INRAE=44.304;MAF_USDA=39.412
NC_035091.1	45369838	.	C	T	.	.	MAF_USDA=5.882
NC_035091.1	45369939	.	T	C	.	.	MAF_INRAE=1.667;MAF_USDA=10.656
NC_035091.1	45369940	.	G	A	.	.	MAF_USDA=1.639
NC_035091.1	45369971	.	A	G	.	.	MAF_INRAE=8.861;MAF_USDA=2.459
NC_035091.1	45370001	.	C	A	.	.	MAF_INRAE=2.5;MAF_USDA=13.115
NC_035091.1	45370038	.	T	C	.	.	MAF_USDA=4.098
NC_035091.1	45370125	.	C	G	.	.	MAF_USDA=2.459
NC_035091.1	45370245	.	C	T	.	.	MAF_USDA=2.353
NC_035091.1	45370310	.	T	G	.	.	MAF_INRAE=11.667;MAF_USDA=6.471
NC_035091.1	45370339	.	C	G	.	.	MAF_USDA=4.098
NC_035091.1	45370366	.	T	C	.	.	MAF_INRAE=1.667;MAF_USDA=12.295
NC_035091.1	45370440	.	C	T	.	.	MAF_USDA=3.279
NC_035091.1	45370459	.	C	A	.	.	MAF_USDA=1.639
NC_035091.1	45370549	.	C	T	.	.	MAF_INRAE=3.333;MAF_USDA=32.941
NC_035091.1	45370566	.	C	T	.	.	MAF_USDA=1.639
NC_035091.1	45370596	.	C	G	.	.	MAF_INRAE=5.263
NC_035091.1	45370626	.	C	T	.	.	MAF_USDA=1.639
NC_035091.1	45370627	.	G	C	.	.	MAF_INRAE=3.165
NC_035091.1	45370631	.	G	C	.	.	MAF_USDA=4.706
NC_035091.1	45371483	.	C	G	.	.	MAF_USDA=8.824
NC_035091.1	45371573	.	C	T	.	.	MAF_INRAE=20.886;MAF_USDA=15.294
NC_035091.1	45371610	.	T	C	.	.	MAF_INRAE=19.62;MAF_USDA=16.393
NC_035091.1	45371670	.	T	C	.	.	MAF_USDA=3.279
NC_035091.1	45371686	.	T	C	.	.	MAF_USDA=3.279
NC_035091.1	45371702	.	C	G	.	.	MAF_USDA=1.639
NC_035091.1	45371956	.	A	G	.	.	MAF_INRAE=5.696;MAF_USDA=7.377
NC_035091.1	45371983	.	T	G	.	.	MAF_USDA=3.279
NC_035091.1	45371992	.	G	A	.	.	MAF_INRAE=43.038;MAF_USDA=40.588
NC_035091.1	45372009	.	C	T	.	.	MAF_INRAE=21.519;MAF_USDA=29.412
NC_035091.1	45372011	.	T	C	.	.	MAF_USDA=6.471
NC_035091.1	45372027	.	T	G	.	.	MAF_INRAE=1.667;MAF_USDA=10.588
NC_035091.1	45372064	.	T	A	.	.	MAF_INRAE=49.367;MAF_USDA=34.118
NC_035091.1	45372065	.	C	T	.	.	MAF_INRAE=20.253;MAF_USDA=13.115
NC_035091.1	45372079	.	G	A	.	.	MAF_USDA=1.639
NC_035091.1	45372090	.	C	T	.	.	MAF_INRAE=11.392;MAF_USDA=5.738
NC_035091.1	45372289	.	T	C	.	.	MAF_INRAE=5.696;MAF_USDA=8.197
NC_035091.1	45372329	.	G	A	.	.	MAF_USDA=5.294
NC_035091.1	45372388	.	T	C	.	.	MAF_USDA=4.098
NC_035091.1	45372473	.	C	T	.	.	MAF_USDA=1.639
NC_035091.1	45372526	.	C	T	.	.	MAF_INRAE=28.481;MAF_USDA=44.118
NC_035091.1	45372557	.	A	G	.	.	MAF_USDA=3.279
NC_035091.1	45372570	.	T	C	.	.	MAF_USDA=1.639
NC_035091.1	45372588	.	C	G	.	.	MAF_INRAE=20.253;MAF_USDA=14.706
NC_035091.1	45372617	.	G	T	.	.	MAF_USDA=5.294
NC_035091.1	45372692	.	G	A	.	.	MAF_USDA=8.197
NC_035091.1	45372722	.	C	A	.	.	MAF_INRAE=49.367;MAF_USDA=31.765
NC_035091.1	45372859	.	A	G	.	.	MAF_INRAE=5.263
NC_035091.1	45372862	.	A	G	.	.	MAF_USDA=1.639
NC_035091.1	45372864	.	C	T	.	.	MAF_USDA=1.639
NC_035091.1	45372882	.	G	T	.	.	MAF_USDA=4.098
NC_035091.1	45372891	.	C	G	.	.	MAF_USDA=1.639
NC_035091.1	45372931	.	C	T	.	.	MAF_INRAE=5.833
NC_035091.1	45372945	.	A	G	.	.	MAF_USDA=3.279
NC_035091.1	45373031	.	T	C	.	.	MAF_USDA=21.176
NC_035091.1	45373338	.	T	C	.	.	MAF_USDA=17.059
NC_035091.1	45373359	.	T	G	.	.	MAF_USDA=17.059
NC_035091.1	45373471	.	T	A	.	.	MAF_USDA=1.639
NC_035091.1	45373499	.	G	T	.	.	MAF_INRAE=1.667
NC_035091.1	45373588	.	C	A	.	.	MAF_INRAE=1.667
NC_035091.1	45373590	.	C	T	.	.	MAF_USDA=1.639
NC_035091.1	45373625	.	C	T	.	.	MAF_USDA=1.765
NC_035091.1	45373688	.	C	A	.	.	MAF_USDA=8.333
NC_035091.1	45373748	.	T	A	.	.	MAF_USDA=7.377
NC_035091.1	45373765	.	A	T	.	.	MAF_INRAE=5.263
NC_035091.1	45373789	.	T	G	.	.	MAF_USDA=2.459
NC_035091.1	45373920	.	G	A	.	.	MAF_INRAE=1.667
NC_035091.1	45374215	.	T	C	.	.	MAF_USDA=6.557
NC_035091.1	45374561	.	G	A	.	.	MAF_USDA=6.25
NC_035091.1	45374578	.	T	C	.	.	MAF_USDA=8.197
NC_035091.1	45374608	.	T	A	.	.	MAF_INRAE=5.263
NC_035091.1	45374657	.	C	T	.	.	MAF_INRAE=9.494;MAF_USDA=32.941
NC_035091.1	45374728	.	G	C	.	.	MAF_USDA=1.639
NC_035091.1	45374759	.	T	G	.	.	MAF_INRAE=5.696;MAF_USDA=7.377
NC_035091.1	45374821	.	G	C	.	.	MAF_USDA=1.639
NC_035091.1	45374940	.	C	T	.	.	MAF_INRAE=5.263
NC_035091.1	45375033	.	T	A	.	.	MAF_INRAE=2.5
NC_035091.1	45375082	.	T	G	.	.	MAF_INRAE=6.962;MAF_USDA=31.765
NC_035091.1	45375153	.	T	C	.	.	MAF_INRAE=6.962;MAF_USDA=47.647
NC_035091.1	45375157	.	A	T	.	.	MAF_INRAE=1.667;MAF_USDA=20.0
NC_035091.1	45375200	.	C	T	.	.	MAF_USDA=1.639
NC_035091.1	45375209	.	G	A	.	.	MAF_INRAE=9.494;MAF_USDA=33.529
NC_035091.1	45375233	.	C	T	.	.	MAF_USDA=1.639
NC_035091.1	45375245	.	G	A	.	.	MAF_INRAE=1.667;MAF_USDA=20.0
NC_035091.1	45375249	.	T	C	.	.	MAF_INRAE=5.263;MAF_USDA=1.639
NC_035091.1	45375306	.	G	T	.	.	MAF_INRAE=1.667;MAF_USDA=7.377
NC_035091.1	45375402	.	T	A	.	.	MAF_USDA=1.765
NC_035091.1	45375576	.	T	C	.	.	MAF_INRAE=1.667;MAF_USDA=19.412
NC_035091.1	45375610	.	G	A	.	.	MAF_USDA=2.353
NC_035091.1	45375656	.	G	A	.	.	MAF_INRAE=41.139;MAF_USDA=35.246
NC_035091.1	45375707	.	T	G	.	.	MAF_USDA=2.459
NC_035091.1	45375735	.	C	A	.	.	MAF_INRAE=1.667;MAF_USDA=20.588
NC_035091.1	45375742	.	T	A	.	.	MAF_USDA=5.738
NC_035091.1	45375812	.	G	A	.	.	MAF_USDA=14.118
NC_035091.1	45375813	.	C	A	.	.	MAF_USDA=4.098
NC_035091.1	45375817	.	A	G	.	.	MAF_INRAE=5.696;MAF_USDA=12.353
NC_035091.1	45375839	.	G	A	.	.	MAF_USDA=1.639
NC_035091.1	45375868	.	T	A	.	.	MAF_INRAE=5.696;MAF_USDA=25.882
NC_035091.1	45375878	.	C	A	.	.	MAF_USDA=14.118
NC_035091.1	45375913	.	G	T	.	.	MAF_INRAE=2.5;MAF_USDA=24.118
NC_035091.1	45375917	.	C	A	.	.	MAF_USDA=14.118
NC_035091.1	45375920	.	C	A	.	.	MAF_INRAE=5.263;MAF_USDA=9.412
NC_035091.1	45375928	.	G	A	.	.	MAF_INRAE=1.667;MAF_USDA=19.412
NC_035091.1	45375939	.	C	T	.	.	MAF_USDA=6.25
NC_035091.1	45375947	.	C	A	.	.	MAF_INRAE=5.696;MAF_USDA=27.059
NC_035091.1	45376005	.	A	G	.	.	MAF_USDA=2.459
NC_035091.1	45376012	.	T	G	.	.	MAF_INRAE=39.873;MAF_USDA=24.59
NC_035091.1	45376044	.	A	C	.	.	MAF_INRAE=1.667;MAF_USDA=19.412
NC_035091.1	45376074	.	C	A	.	.	MAF_USDA=1.639
NC_035091.1	45376102	.	T	C	.	.	MAF_INRAE=8.228;MAF_USDA=38.824
NC_035091.1	45376117	.	A	C	.	.	MAF_INRAE=1.667;MAF_USDA=7.377
NC_035091.1	45376121	.	T	G	.	.	MAF_INRAE=6.962;MAF_USDA=43.529
NC_035091.1	45376122	.	G	T	.	.	MAF_INRAE=7.5;MAF_USDA=44.118
NC_035091.1	45376148	.	A	G	.	.	MAF_INRAE=5.696;MAF_USDA=27.059
NC_035091.1	45376159	.	A	G	.	.	MAF_USDA=1.639
NC_035091.1	45376283	.	G	T	.	.	MAF_USDA=4.918
NC_035091.1	45376286	.	A	C	.	.	MAF_USDA=1.639
NC_035091.1	45376335	.	A	C	.	.	MAF_INRAE=42.405;MAF_USDA=43.529
NC_035091.1	45376370	.	T	G	.	.	MAF_USDA=1.639
NC_035091.1	45376495	.	ATATATATATGAACATGTGTTTTTCCTG	ATATATATATGAACATGTGTTTTTCCTT	.	.	MAF_USDA=39.583
NC_035091.1	45376522	.	G	T	.	.	MAF_INRAE=8.228;MAF_USDA=31.967
NC_035091.1	45376615	.	A	G	.	.	MAF_INRAE=29.747;MAF_USDA=13.115
NC_035091.1	45376661	.	C	G	.	.	MAF_INRAE=3.333;MAF_USDA=31.176
NC_035091.1	45376671	.	A	G	.	.	MAF_INRAE=3.333;MAF_USDA=31.176
NC_035091.1	45376780	.	T	A	.	.	MAF_USDA=7.647
NC_035091.1	45376816	.	C	T	.	.	MAF_USDA=7.377
NC_035091.1	45376906	.	A	G	.	.	MAF_INRAE=5.696;MAF_USDA=34.118
NC_035091.1	45376931	.	C	A	.	.	MAF_INRAE=5.696;MAF_USDA=15.882
NC_035091.1	45376963	.	A	C	.	.	MAF_USDA=11.176
NC_035091.1	45376995	.	C	A	.	.	MAF_INRAE=29.747;MAF_USDA=25.41
NC_035091.1	45377131	.	C	A	.	.	MAF_INRAE=1.667;MAF_USDA=13.529
NC_035091.1	45377240	.	T	A	.	.	MAF_USDA=7.647
NC_035091.1	45377306	.	G	T	.	.	MAF_INRAE=8.861
NC_035091.1	45377555	.	C	T	.	.	MAF_USDA=15.06
NC_035091.1	45377664	.	C	A	.	.	MAF_USDA=1.667
NC_035091.1	45377811	.	T	A	.	.	MAF_INRAE=5.696;MAF_USDA=30.0
NC_035091.1	45377851	.	T	G	.	.	MAF_USDA=2.459
NC_035091.1	45377902	.	G	A	.	.	MAF_USDA=1.639
NC_035091.1	45377940	.	C	T	.	.	MAF_USDA=1.639
NC_035091.1	45378020	.	C	A	.	.	MAF_USDA=1.667
NC_035091.1	45378049	.	C	T	.	.	MAF_USDA=5.833
NC_035091.1	45378056	.	G	T	.	.	MAF_USDA=7.5
NC_035091.1	45378105	.	C	T	.	.	MAF_USDA=1.695
NC_035091.1	45378127	.	C	T	.	.	MAF_USDA=22.881
NC_035091.1	45378132	.	G	A	.	.	MAF_INRAE=49.167
NC_035091.1	45378173	.	A	C	.	.	MAF_USDA=8.197
NC_035091.1	45378231	.	T	G	.	.	MAF_INRAE=1.667
NC_035091.1	45378295	.	T	C	.	.	MAF_INRAE=5.696;MAF_USDA=38.235
NC_035091.1	45378413	.	T	A	.	.	MAF_INRAE=16.456;MAF_USDA=37.059
NC_035091.1	45378476	.	G	T	.	.	MAF_USDA=1.639
NC_035091.1	45378515	.	C	G	.	.	MAF_INRAE=7.595;MAF_USDA=48.824
NC_035091.1	45378525	.	G	T	.	.	MAF_INRAE=7.595;MAF_USDA=48.824
NC_035091.1	45378548	.	G	A	.	.	MAF_INRAE=7.595;MAF_USDA=47.647
NC_035091.1	45378573	.	A	G	.	.	MAF_INRAE=40.506;MAF_USDA=34.706
NC_035091.1	45378597	.	A	C	.	.	MAF_INRAE=6.962;MAF_USDA=25.294
NC_035091.1	45378611	.	T	C	.	.	MAF_USDA=5.882
NC_035091.1	45378612	.	G	T	.	.	MAF_USDA=5.738
NC_035091.1	45378626	.	G	T	.	.	MAF_USDA=3.279
NC_035091.1	45378644	.	T	C	.	.	MAF_USDA=1.639
NC_035091.1	45378660	.	G	A	.	.	MAF_USDA=7.377
NC_035091.1	45378714	.	T	C	.	.	MAF_USDA=4.918
NC_035091.1	45378803	.	G	A	.	.	MAF_USDA=43.75
NC_035091.1	45379971	.	T	A	.	.	MAF_USDA=43.478
NC_035091.1	45380070	.	G	T	.	.	MAF_USDA=20.0
NC_035091.1	45380078	.	A	G	.	.	MAF_USDA=28.235
NC_035091.1	45380091	.	T	C	.	.	MAF_USDA=15.574
NC_035091.1	45380139	.	G	A	.	.	MAF_INRAE=6.329;MAF_USDA=48.824
NC_035091.1	45380168	.	A	G	.	.	MAF_INRAE=1.667
NC_035091.1	45380199	.	C	G	.	.	MAF_INRAE=48.734;MAF_USDA=15.882
NC_035091.1	45380246	.	C	A	.	.	MAF_USDA=4.098
NC_035091.1	45380297	.	C	T	.	.	MAF_USDA=3.279
NC_035091.1	45380370	.	G	T	.	.	MAF_INRAE=31.646;MAF_USDA=45.833
NC_035091.1	45380450	.	G	A	.	.	MAF_USDA=7.059
NC_035091.1	45380457	.	A	C	.	.	MAF_INRAE=48.101;MAF_USDA=15.882
NC_035091.1	45380459	.	A	T	.	.	MAF_INRAE=8.861
NC_035091.1	45380462	.	T	G	.	.	MAF_INRAE=36.667;MAF_USDA=44.706
NC_035091.1	45380541	.	A	T	.	.	MAF_INRAE=8.861;MAF_USDA=13.115
NC_035091.1	45380542	.	G	T	.	.	MAF_INRAE=8.333;MAF_USDA=12.295
NC_035091.1	45380726	.	G	A	.	.	MAF_INRAE=10.127;MAF_USDA=16.393
NC_035091.1	45380754	.	A	T	.	.	MAF_INRAE=10.0
NC_035091.1	45380833	.	C	A	.	.	MAF_INRAE=10.759;MAF_USDA=16.393
NC_035091.1	45380888	.	C	A	.	.	MAF_INRAE=1.667
NC_035091.1	45380927	.	A	G	.	.	MAF_INRAE=1.667
NC_035091.1	45380988	.	C	T	.	.	MAF_INRAE=48.101;MAF_USDA=15.882
NC_035091.1	45381022	.	A	G	.	.	MAF_INRAE=48.101;MAF_USDA=16.471
NC_035091.1	45381055	.	G	T	.	.	MAF_INRAE=45.833
NC_035091.1	45381056	.	G	T	.	.	MAF_USDA=10.976
NC_035091.1	45381063	.	A	G	.	.	MAF_INRAE=20.833;MAF_USDA=14.583
NC_035091.1	45381099	.	C	T	.	.	MAF_INRAE=10.127;MAF_USDA=20.0
NC_035091.1	45381125	.	T	C	.	.	MAF_INRAE=49.367;MAF_USDA=15.294
NC_035091.1	45381150	.	C	T	.	.	MAF_INRAE=37.975;MAF_USDA=37.059
NC_035091.1	45381241	.	A	G	.	.	MAF_INRAE=1.667
NC_035091.1	45381334	.	G	A	.	.	MAF_INRAE=48.101;MAF_USDA=16.667
NC_035091.1	45381416	.	G	T	.	.	MAF_USDA=2.459
NC_035091.1	45381439	.	G	T	.	.	MAF_INRAE=6.329;MAF_USDA=16.471
NC_035091.1	45381509	.	G	T	.	.	MAF_USDA=2.459
NC_035091.1	45381736	.	G	A	.	.	MAF_INRAE=35.0
NC_035091.1	45381740	.	G	T	.	.	MAF_USDA=22.917
NC_035091.1	45381781	.	G	T	.	.	MAF_USDA=1.639
NC_035091.1	45381784	.	T	A	.	.	MAF_USDA=1.639
NC_035091.1	45381881	.	A	G	.	.	MAF_USDA=1.639
NC_035091.1	45381920	.	A	T	.	.	MAF_INRAE=37.975;MAF_USDA=40.588
NC_035091.1	45381931	.	G	T	.	.	MAF_USDA=5.882
NC_035091.1	45381936	.	C	T	.	.	MAF_USDA=3.279
NC_035091.1	45381937	.	G	C	.	.	MAF_INRAE=48.734
NC_035091.1	45382082	.	G	C	.	.	MAF_USDA=1.639
NC_035091.1	45382175	.	C	A	.	.	MAF_INRAE=31.646;MAF_USDA=28.824
NC_035091.1	45382202	.	A	T	.	.	MAF_USDA=3.279
NC_035091.1	45382422	.	G	A	.	.	MAF_USDA=1.639
NC_035091.1	45382444	.	T	C	.	.	MAF_USDA=7.377
NC_035091.1	45382454	.	G	A	.	.	MAF_USDA=1.639
NC_035091.1	45382460	.	G	C	.	.	MAF_USDA=8.197
NC_035091.1	45382529	.	A	T	.	.	MAF_INRAE=46.835;MAF_USDA=18.824
NC_035091.1	45382549	.	A	T	.	.	MAF_USDA=6.557
NC_035091.1	45382579	.	T	C	.	.	MAF_INRAE=6.329;MAF_USDA=18.852
NC_035091.1	45382618	.	G	T	.	.	MAF_INRAE=40.506;MAF_USDA=24.706
NC_035091.1	45382622	.	T	C	.	.	MAF_INRAE=8.228;MAF_USDA=12.295
NC_035091.1	45382639	.	A	G	.	.	MAF_INRAE=7.595;MAF_USDA=11.475
NC_035091.1	45382667	.	T	C	.	.	MAF_INRAE=41.139;MAF_USDA=24.706
NC_035091.1	45382671	.	T	A	.	.	MAF_INRAE=45.833;MAF_USDA=24.706
NC_035091.1	45382675	.	T	C	.	.	MAF_INRAE=45.833;MAF_USDA=25.294
NC_035091.1	45382676	.	T	C	.	.	MAF_INRAE=45.833;MAF_USDA=25.294
NC_035091.1	45382869	.	A	C	.	.	MAF_INRAE=8.861;MAF_USDA=9.016
NC_035091.1	45382907	.	C	A	.	.	MAF_USDA=3.279
NC_035091.1	45382923	.	A	C	.	.	MAF_INRAE=8.861;MAF_USDA=10.656
NC_035091.1	45383069	.	A	C	.	.	MAF_INRAE=48.101;MAF_USDA=15.294
NC_035091.1	45383779	.	G	A	.	.	MAF_USDA=2.083
NC_035091.1	45383862	.	C	A	.	.	MAF_USDA=1.639
NC_035091.1	45383960	.	A	G	.	.	MAF_INRAE=1.667;MAF_USDA=2.459
NC_035091.1	45384053	.	C	A	.	.	MAF_USDA=3.279
NC_035091.1	45384113	.	C	T	.	.	MAF_USDA=4.098
NC_035091.1	45384188	.	A	G	.	.	MAF_INRAE=31.646;MAF_USDA=45.294
NC_035091.1	45384205	.	A	G	.	.	MAF_INRAE=31.646;MAF_USDA=48.235
NC_035091.1	45384229	.	C	A	.	.	MAF_INRAE=31.646;MAF_USDA=47.059
NC_035091.1	45384263	.	G	A	.	.	MAF_INRAE=8.861;MAF_USDA=12.295
NC_035091.1	45384286	.	A	G	.	.	MAF_USDA=4.098
NC_035091.1	45384309	.	T	A	.	.	MAF_USDA=4.098
NC_035091.1	45384326	.	A	T	.	.	MAF_INRAE=31.013;MAF_USDA=45.294
NC_035091.1	45384443	.	C	G	.	.	MAF_INRAE=37.975;MAF_USDA=35.417
NC_035091.1	45384482	.	T	C	.	.	MAF_INRAE=31.646;MAF_USDA=19.412
NC_035091.1	45384524	.	C	A	.	.	MAF_INRAE=37.975;MAF_USDA=27.647
NC_035091.1	45384529	.	T	A	.	.	MAF_USDA=4.098
NC_035091.1	45384541	.	A	G	.	.	MAF_USDA=1.639
NC_035091.1	45384548	.	G	C	.	.	MAF_INRAE=31.646;MAF_USDA=47.647
NC_035091.1	45384657	.	G	T	.	.	MAF_INRAE=3.165
NC_035091.1	45384658	.	C	T	.	.	MAF_INRAE=2.5
NC_035091.1	45384695	.	G	T	.	.	MAF_INRAE=5.696
NC_035091.1	45384762	.	C	T	.	.	MAF_USDA=7.377
NC_035091.1	45384765	.	C	A	.	.	MAF_INRAE=31.646;MAF_USDA=21.176
NC_035091.1	45384796	.	G	A	.	.	MAF_INRAE=1.667
NC_035091.1	45384852	.	C	T	.	.	MAF_INRAE=48.101;MAF_USDA=15.882
NC_035091.1	45384855	.	A	G	.	.	MAF_USDA=1.765
NC_035091.1	45384917	.	C	A	.	.	MAF_INRAE=48.101;MAF_USDA=35.417
NC_035091.1	45384918	.	G	A	.	.	MAF_USDA=7.059
NC_035091.1	45384942	.	G	A	.	.	MAF_INRAE=1.667
NC_035091.1	45384992	.	C	T	.	.	MAF_INRAE=31.013;MAF_USDA=47.059
NC_035091.1	45385030	.	T	C	.	.	MAF_INRAE=7.595;MAF_USDA=11.475
NC_035091.1	45385063	.	A	G	.	.	MAF_INRAE=31.013;MAF_USDA=21.765
NC_035091.1	45385182	.	A	C	.	.	MAF_USDA=1.765
NC_035091.1	45385184	.	T	C	.	.	MAF_INRAE=39.873;MAF_USDA=28.824
NC_035091.1	45385377	.	C	T	.	.	MAF_INRAE=5.263
NC_035091.1	45385379	.	C	A	.	.	MAF_INRAE=1.667
NC_035091.1	45385449	.	G	A	.	.	MAF_USDA=4.918
NC_035091.1	45385554	.	C	T	.	.	MAF_INRAE=8.861;MAF_USDA=14.706
NC_035091.1	45385648	.	A	G	.	.	MAF_INRAE=19.62;MAF_USDA=5.738
NC_035091.1	45385760	.	C	A	.	.	MAF_USDA=5.738
NC_035091.1	45385849	.	G	T	.	.	MAF_USDA=24.59
NC_035091.1	45385873	.	G	A	.	.	MAF_USDA=1.639
NC_035091.1	45385877	.	C	T	.	.	MAF_INRAE=6.329;MAF_USDA=31.148
NC_035091.1	45385908	.	G	A	.	.	MAF_USDA=8.235
NC_035091.1	45385920	.	G	A	.	.	MAF_USDA=7.377
NC_035091.1	45385936	.	C	G	.	.	MAF_USDA=7.377
NC_035091.1	45386058	.	G	C	.	.	MAF_USDA=9.836
NC_035091.1	45386079	.	C	T	.	.	MAF_USDA=1.639
NC_035091.1	45386083	.	C	T	.	.	MAF_USDA=2.459
NC_035091.1	45386355	.	A	C	.	.	MAF_INRAE=5.696;MAF_USDA=14.881
NC_035091.1	45386430	.	C	A	.	.	MAF_USDA=1.639
NC_035091.1	45386442	.	G	A	.	.	MAF_INRAE=5.696;MAF_USDA=14.706
NC_035091.1	45386445	.	A	T	.	.	MAF_INRAE=2.5;MAF_USDA=18.852
NC_035091.1	45386538	.	C	T	.	.	MAF_USDA=2.381
NC_035091.1	45386572	.	T	C	.	.	MAF_INRAE=14.557;MAF_USDA=26.19
NC_035091.1	45386611	.	G	A	.	.	MAF_USDA=1.639
NC_035091.1	45386624	.	A	G	.	.	MAF_INRAE=14.557;MAF_USDA=32.941
NC_035091.1	45386656	.	C	T	.	.	MAF_INRAE=48.101;MAF_USDA=23.529
NC_035091.1	45386743	.	G	A	.	.	MAF_INRAE=32.278;MAF_USDA=39.412
NC_035091.1	45386767	.	A	G	.	.	MAF_USDA=6.557
NC_035091.1	45386779	.	G	A	.	.	MAF_USDA=2.459
NC_035091.1	45386795	.	C	T	.	.	MAF_INRAE=31.013;MAF_USDA=21.176
NC_035091.1	45387073	.	G	C	.	.	MAF_INRAE=40.506;MAF_USDA=45.882
NC_035091.1	45387089	.	C	A	.	.	MAF_USDA=4.098
NC_035091.1	45387160	.	T	C	.	.	MAF_INRAE=8.861;MAF_USDA=20.0
NC_035091.1	45387210	.	T	C	.	.	MAF_INRAE=7.595;MAF_USDA=41.765
NC_035091.1	45387286	.	T	A	.	.	MAF_INRAE=1.667;MAF_USDA=13.115
NC_035091.1	45387345	.	C	A	.	.	MAF_INRAE=1.667
NC_035091.1	45387367	.	G	A	.	.	MAF_USDA=1.765
NC_035091.1	45387375	.	G	A	.	.	MAF_INRAE=1.667
NC_035091.1	45387444	.	C	T	.	.	MAF_INRAE=5.263
NC_035091.1	45387472	.	T	A	.	.	MAF_USDA=2.459
NC_035091.1	45387474	.	C	T	.	.	MAF_INRAE=39.241;MAF_USDA=24.118
NC_035091.1	45387530	.	C	T	.	.	MAF_INRAE=1.667
NC_035091.1	45387555	.	A	T	.	.	MAF_USDA=1.639
NC_035091.1	45387599	.	A	G	.	.	MAF_INRAE=39.241;MAF_USDA=29.508
NC_035091.1	45387600	.	T	C	.	.	MAF_INRAE=45.0;MAF_USDA=30.328
NC_035091.1	45387674	.	A	T	.	.	MAF_USDA=3.333
NC_035091.1	45387751	.	A	C	.	.	MAF_USDA=12.651
NC_035091.1	45387809	.	G	A	.	.	MAF_USDA=13.934
NC_035091.1	45387857	.	G	T	.	.	MAF_INRAE=1.667
NC_035091.1	45387923	.	A	T	.	.	MAF_INRAE=32.278;MAF_USDA=18.75
NC_035091.1	45387974	.	G	T	.	.	MAF_INRAE=3.333;MAF_USDA=33.529
NC_035091.1	45387980	.	C	T	.	.	MAF_USDA=8.197
NC_035091.1	45388053	.	G	A	.	.	MAF_INRAE=33.544;MAF_USDA=47.059
NC_035091.1	45388070	.	A	T	.	.	MAF_USDA=7.059
NC_035091.1	45388093	.	T	G	.	.	MAF_USDA=32.353
NC_035091.1	45388128	.	T	C	.	.	MAF_USDA=6.557
NC_035091.1	45388162	.	C	G	.	.	MAF_INRAE=5.696
NC_035091.1	45388166	.	A	G	.	.	MAF_USDA=3.279
NC_035091.1	45388220	.	G	T	.	.	MAF_INRAE=31.013;MAF_USDA=45.294
NC_035091.1	45388233	.	C	T	.	.	MAF_INRAE=6.962;MAF_USDA=18.824
NC_035091.1	45388259	.	T	A	.	.	MAF_USDA=38.235
NC_035091.1	45388274	.	A	G	.	.	MAF_USDA=14.583
NC_035091.1	45388403	.	T	G	.	.	MAF_USDA=1.639
NC_035091.1	45388426	.	G	A	.	.	MAF_USDA=4.098
NC_035091.1	45388461	.	C	A	.	.	MAF_INRAE=41.139
NC_035091.1	45388484	.	G	A	.	.	MAF_INRAE=29.114
NC_035091.1	45388552	.	G	A	.	.	MAF_INRAE=38.608;MAF_USDA=37.647
NC_035091.1	45388598	.	T	C	.	.	MAF_INRAE=1.667
NC_035091.1	45388605	.	C	T	.	.	MAF_USDA=37.5
NC_035091.1	45388660	.	T	A	.	.	MAF_INRAE=8.228
NC_035091.1	45388665	.	C	T	.	.	MAF_USDA=1.765
NC_035091.1	45388672	.	T	A	.	.	MAF_USDA=2.353
NC_035091.1	45388673	.	A	G	.	.	MAF_USDA=2.459
NC_035091.1	45388722	.	A	G	.	.	MAF_INRAE=46.667
NC_035091.1	45388745	.	C	A	.	.	MAF_USDA=3.279
NC_035091.1	45388798	.	A	G	.	.	MAF_USDA=2.459
NC_035091.1	45388802	.	G	T	.	.	MAF_USDA=2.459
NC_035091.1	45388805	.	G	T	.	.	MAF_INRAE=6.329;MAF_USDA=11.765
NC_035091.1	45388827	.	C	A	.	.	MAF_USDA=14.583
NC_035091.1	45388828	.	C	T	.	.	MAF_USDA=14.583
NC_035091.1	45388829	.	C	T	.	.	MAF_USDA=14.583
NC_035091.1	45388891	.	G	T	.	.	MAF_INRAE=1.667
NC_035091.1	45388969	.	A	T	.	.	MAF_INRAE=6.329;MAF_USDA=21.176
NC_035091.1	45388989	.	C	A	.	.	MAF_USDA=18.824
NC_035091.1	45389002	.	G	A	.	.	MAF_USDA=18.824
NC_035091.1	45389059	.	T	A	.	.	MAF_INRAE=32.911;MAF_USDA=45.882
NC_035091.1	45389183	.	A	G	.	.	MAF_USDA=14.706
NC_035091.1	45389199	.	C	T	.	.	MAF_INRAE=29.747;MAF_USDA=11.765
NC_035091.1	45389206	.	A	G	.	.	MAF_USDA=1.765
NC_035091.1	45389241	.	C	T	.	.	MAF_USDA=5.833
NC_035091.1	45389264	.	C	T	.	.	MAF_USDA=2.5
NC_035091.1	45389319	.	A	T	.	.	MAF_USDA=4.167
NC_035091.1	45389332	.	G	A	.	.	MAF_USDA=41.667
NC_035091.1	45389333	.	G	A	.	.	MAF_USDA=43.75
NC_035091.1	45389334	.	G	A	.	.	MAF_USDA=41.667
NC_035091.1	45389411	.	G	A	.	.	MAF_USDA=19.643
NC_035091.1	45389418	.	T	A	.	.	MAF_USDA=39.583
NC_035091.1	45389547	.	T	G	.	.	MAF_USDA=39.583
NC_035091.1	45389557	.	A	G	.	.	MAF_INRAE=5.263
NC_035091.1	45389561	.	T	C	.	.	MAF_INRAE=33.544;MAF_USDA=5.294
NC_035091.1	45389663	.	T	G	.	.	MAF_USDA=5.738
NC_035091.1	45389687	.	T	C	.	.	MAF_INRAE=5.263
NC_035091.1	45389709	.	G	T	.	.	MAF_USDA=1.639
NC_035091.1	45389751	.	C	A	.	.	MAF_USDA=5.738
NC_035091.1	45389778	.	G	T	.	.	MAF_USDA=18.824
NC_035091.1	45389827	.	A	T	.	.	MAF_INRAE=31.013;MAF_USDA=43.529
NC_035091.1	45389840	.	A	G	.	.	MAF_INRAE=37.342;MAF_USDA=44.706
NC_035091.1	45389894	.	G	T	.	.	MAF_INRAE=30.38;MAF_USDA=22.941
NC_035091.1	45389933	.	T	G	.	.	MAF_INRAE=8.861;MAF_USDA=11.475
NC_035091.1	45390005	.	A	T	.	.	MAF_USDA=42.353
NC_035091.1	45390006	.	A	T	.	.	MAF_USDA=37.647
NC_035091.1	45390007	.	A	T	.	.	MAF_USDA=25.882
NC_035091.1	45390008	.	A	T	.	.	MAF_USDA=21.765
NC_035091.1	45390009	.	A	T	.	.	MAF_USDA=19.412
NC_035091.1	45390010	.	A	T	.	.	MAF_USDA=17.647
NC_035091.1	45390149	.	A	C	.	.	MAF_USDA=1.639
NC_035091.1	45390279	.	T	A	.	.	MAF_INRAE=40.506;MAF_USDA=42.941
NC_035091.1	45390290	.	A	C	.	.	MAF_USDA=5.738
NC_035091.1	45390308	.	T	C	.	.	MAF_INRAE=5.263;MAF_USDA=34.706
NC_035091.1	45390421	.	C	T	.	.	MAF_USDA=14.706
NC_035091.1	45390520	.	A	T	.	.	MAF_INRAE=8.861
NC_035091.1	45390638	.	G	A	.	.	MAF_USDA=31.176
NC_035091.1	45390722	.	A	G	.	.	MAF_USDA=41.176
NC_035091.1	45390808	.	C	A	.	.	MAF_INRAE=8.861;MAF_USDA=15.294
NC_035091.1	45390824	.	C	T	.	.	MAF_USDA=13.115
NC_035091.1	45390987	.	G	T	.	.	MAF_INRAE=39.873;MAF_USDA=31.967
NC_035091.1	45391011	.	G	A	.	.	MAF_USDA=39.583
NC_035091.1	45391051	.	T	G	.	.	MAF_USDA=41.765
NC_035091.1	45391147	.	T	A	.	.	MAF_USDA=41.765
NC_035091.1	45391156	.	A	C	.	.	MAF_INRAE=5.263
NC_035091.1	45391161	.	T	A	.	.	MAF_USDA=41.765
NC_035091.1	45391231	.	T	C	.	.	MAF_USDA=6.25
NC_035091.1	45391327	.	T	C	.	.	MAF_USDA=2.353
NC_035091.1	45391386	.	G	T	.	.	MAF_USDA=1.639
NC_035091.1	45391395	.	C	T	.	.	MAF_INRAE=41.139;MAF_USDA=28.824
NC_035091.1	45391482	.	G	A	.	.	MAF_USDA=1.765
NC_035091.1	45391580	.	C	T	.	.	MAF_USDA=10.0
NC_035091.1	45391638	.	T	A	.	.	MAF_USDA=3.279
NC_035091.1	45391678	.	T	A	.	.	MAF_INRAE=42.405;MAF_USDA=17.647
NC_035091.1	45391843	.	C	A	.	.	MAF_USDA=1.639
NC_035091.1	45391854	.	T	A	.	.	MAF_USDA=7.059
NC_035091.1	45391934	.	T	C	.	.	MAF_USDA=7.059
NC_035091.1	45392044	.	C	T	.	.	MAF_USDA=10.656
NC_035091.1	45392081	.	G	A	.	.	MAF_INRAE=48.101;MAF_USDA=16.471
NC_035091.1	45392323	.	C	T	.	.	MAF_USDA=4.167
NC_035091.1	45392378	.	G	T	.	.	MAF_INRAE=5.696;MAF_USDA=1.639
NC_035091.1	45392456	.	T	A	.	.	MAF_INRAE=41.139;MAF_USDA=42.353
NC_035091.1	45392472	.	T	C	.	.	MAF_INRAE=1.667
NC_035091.1	45392475	.	A	T	.	.	MAF_USDA=6.557
NC_035091.1	45392541	.	C	G	.	.	MAF_USDA=2.459
NC_035091.1	45392605	.	T	C	.	.	MAF_USDA=7.377
NC_035091.1	45392669	.	T	A	.	.	MAF_INRAE=38.608;MAF_USDA=30.328
NC_035091.1	45392696	.	G	T	.	.	MAF_INRAE=11.667;MAF_USDA=5.738
NC_035091.1	45392700	.	T	G	.	.	MAF_USDA=13.529
NC_035091.1	45392706	.	C	T	.	.	MAF_USDA=1.639
NC_035091.1	45392781	.	A	C	.	.	MAF_USDA=1.639
NC_035091.1	45392807	.	A	G	.	.	MAF_USDA=1.639
NC_035091.1	45392819	.	A	C	.	.	MAF_USDA=6.471
NC_035091.1	45392993	.	C	A	.	.	MAF_USDA=2.353
NC_035091.1	45393052	.	C	A	.	.	MAF_INRAE=1.667
NC_035091.1	45393053	.	A	G	.	.	MAF_INRAE=12.025;MAF_USDA=10.656
NC_035091.1	45393073	.	T	A	.	.	MAF_USDA=7.647
NC_035091.1	45393125	.	C	T	.	.	MAF_INRAE=5.833;MAF_USDA=4.167
NC_035091.1	45393129	.	G	A	.	.	MAF_INRAE=47.468;MAF_USDA=15.882
NC_035091.1	45393188	.	C	T	.	.	MAF_INRAE=45.57;MAF_USDA=25.882
NC_035091.1	45393216	.	G	C	.	.	MAF_USDA=1.639
NC_035091.1	45393290	.	C	T	.	.	MAF_USDA=4.098
NC_035091.1	45393347	.	T	C	.	.	MAF_INRAE=40.506;MAF_USDA=49.412
NC_035091.1	45393350	.	T	G	.	.	MAF_INRAE=29.167;MAF_USDA=17.647
NC_035091.1	45393463	.	G	T	.	.	MAF_USDA=4.098
NC_035091.1	45393476	.	G	A	.	.	MAF_USDA=15.882
NC_035091.1	45393477	.	C	T	.	.	MAF_INRAE=5.696;MAF_USDA=15.574
NC_035091.1	45393483	.	C	T	.	.	MAF_INRAE=48.101;MAF_USDA=18.824
NC_035091.1	45393598	.	T	G	.	.	MAF_USDA=9.016
NC_035091.1	45393656	.	G	A	.	.	MAF_INRAE=48.101;MAF_USDA=27.059
NC_035091.1	45393703	.	T	C	.	.	MAF_INRAE=6.329;MAF_USDA=30.588
NC_035091.1	45393753	.	G	A	.	.	MAF_USDA=1.639
NC_035091.1	45393783	.	G	T	.	.	MAF_USDA=4.098
NC_035091.1	45393942	.	T	A	.	.	MAF_USDA=5.738
NC_035091.1	45394024	.	T	G	.	.	MAF_USDA=2.459
NC_035091.1	45394025	.	C	A	.	.	MAF_USDA=7.377
NC_035091.1	45394034	.	G	T	.	.	MAF_USDA=1.639
NC_035091.1	45394050	.	C	T	.	.	MAF_USDA=4.918
NC_035091.1	45394143	.	G	T	.	.	MAF_INRAE=47.468;MAF_USDA=27.647
NC_035091.1	45394159	.	C	T	.	.	MAF_USDA=6.557
NC_035091.1	45394184	.	T	C	.	.	MAF_INRAE=29.114;MAF_USDA=35.294
NC_035091.1	45394317	.	C	A	.	.	MAF_USDA=26.471
NC_035091.1	45394367	.	C	T	.	.	MAF_USDA=39.583
NC_035091.1	45394374	.	T	A	.	.	MAF_USDA=39.583
NC_035091.1	45394409	.	G	T	.	.	MAF_INRAE=48.101;MAF_USDA=17.059
NC_035091.1	45394441	.	A	G	.	.	MAF_INRAE=21.667;MAF_USDA=4.098
NC_035091.1	45394472	.	A	G	.	.	MAF_INRAE=21.667;MAF_USDA=13.115
NC_035091.1	45394487	.	G	A	.	.	MAF_INRAE=29.114;MAF_USDA=25.882
NC_035091.1	45394501	.	G	C	.	.	MAF_INRAE=37.975;MAF_USDA=48.824
NC_035091.1	45394507	.	G	A	.	.	MAF_INRAE=6.667
NC_035091.1	45394512	.	G	A	.	.	MAF_USDA=2.459
NC_035091.1	45394655	.	T	C	.	.	MAF_INRAE=10.526
NC_035091.1	45394698	.	A	G	.	.	MAF_USDA=2.459
NC_035091.1	45395181	.	T	G	.	.	MAF_INRAE=29.167;MAF_USDA=26.23
NC_035091.1	45395251	.	G	C	.	.	MAF_INRAE=5.696;MAF_USDA=15.574
NC_035091.1	45395272	.	C	T	.	.	MAF_INRAE=29.167;MAF_USDA=27.869
NC_035091.1	45395329	.	T	C	.	.	MAF_INRAE=10.526
NC_035091.1	45395410	.	A	G	.	.	MAF_INRAE=25.316;MAF_USDA=42.941
NC_035091.1	45395508	.	C	T	.	.	MAF_USDA=1.639
NC_035091.1	45395636	.	G	T	.	.	MAF_INRAE=44.304;MAF_USDA=26.471
NC_035091.1	45395760	.	T	A	.	.	MAF_USDA=12.353
NC_035091.1	45395782	.	A	G	.	.	MAF_INRAE=22.785;MAF_USDA=41.176
NC_035091.1	45395984	.	C	T	.	.	MAF_USDA=4.098
NC_035091.1	45396009	.	T	A	.	.	MAF_USDA=4.918
NC_035091.1	45396071	.	G	T	.	.	MAF_INRAE=48.101;MAF_USDA=16.471
NC_035091.1	45396094	.	T	A	.	.	MAF_INRAE=5.263
NC_035091.1	45396104	.	A	C	.	.	MAF_INRAE=8.861;MAF_USDA=3.279
NC_035091.1	45396168	.	C	G	.	.	MAF_INRAE=3.797;MAF_USDA=9.016
NC_035091.1	45396193	.	A	C	.	.	MAF_INRAE=21.667;MAF_USDA=6.557
NC_035091.1	45396248	.	C	T	.	.	MAF_USDA=8.197
NC_035091.1	45396276	.	C	A	.	.	MAF_INRAE=25.316;MAF_USDA=7.377
NC_035091.1	45396328	.	T	G	.	.	MAF_INRAE=5.263
NC_035091.1	45396340	.	G	A	.	.	MAF_INRAE=15.833;MAF_USDA=27.647
NC_035091.1	45396341	.	T	C	.	.	MAF_INRAE=21.667;MAF_USDA=4.918
NC_035091.1	45396380	.	C	G	.	.	MAF_USDA=7.059
NC_035091.1	45396415	.	A	G	.	.	MAF_USDA=4.098
NC_035091.1	45396433	.	T	C	.	.	MAF_INRAE=44.304;MAF_USDA=22.941
NC_035091.1	45396448	.	A	T	.	.	MAF_INRAE=15.0;MAF_USDA=8.235
NC_035091.1	45396484	.	G	A	.	.	MAF_INRAE=31.646;MAF_USDA=41.765
NC_035091.1	45396564	.	T	C	.	.	MAF_USDA=35.417
NC_035091.1	45396566	.	A	C	.	.	MAF_INRAE=45.833;MAF_USDA=35.417
NC_035091.1	45396592	.	A	G	.	.	MAF_INRAE=21.667;MAF_USDA=5.738
NC_035091.1	45396650	.	T	C	.	.	MAF_INRAE=16.456;MAF_USDA=40.588
NC_035091.1	45396689	.	T	G	.	.	MAF_USDA=4.098
NC_035091.1	45396802	.	G	T	.	.	MAF_INRAE=5.833;MAF_USDA=4.098
NC_035091.1	45396892	.	C	A	.	.	MAF_USDA=4.918
NC_035091.1	45396929	.	A	G	.	.	MAF_USDA=8.197
NC_035091.1	45397000	.	C	A	.	.	MAF_USDA=1.639
NC_035091.1	45397228	.	C	T	.	.	MAF_USDA=1.639
NC_035091.1	45397236	.	C	T	.	.	MAF_USDA=1.639
NC_035091.1	45397283	.	G	C	.	.	MAF_USDA=39.583
NC_035091.1	45397314	.	C	T	.	.	MAF_USDA=3.279
NC_035091.1	45397320	.	A	G	.	.	MAF_INRAE=24.051;MAF_USDA=42.941
NC_035091.1	45397379	.	G	C	.	.	MAF_USDA=7.377
NC_035091.1	45397491	.	A	G	.	.	MAF_INRAE=3.797;MAF_USDA=1.639
NC_035091.1	45397498	.	C	T	.	.	MAF_INRAE=15.0;MAF_USDA=8.824
NC_035091.1	45397518	.	C	T	.	.	MAF_USDA=1.639
NC_035091.1	45397674	.	A	G	.	.	MAF_USDA=4.098
NC_035091.1	45397696	.	C	T	.	.	MAF_USDA=9.016
NC_035091.1	45397754	.	C	T	.	.	MAF_USDA=1.639
NC_035091.1	45397759	.	GT	GC	.	.	MAF_USDA=35.417
NC_035091.1	45397763	.	CT	CC	.	.	MAF_USDA=41.667
NC_035091.1	45397773	.	T	C	.	.	MAF_USDA=6.25
NC_035091.1	45397799	.	A	T	.	.	MAF_USDA=2.941
NC_035091.1	45397825	.	A	G	.	.	MAF_USDA=1.639
NC_035091.1	45397921	.	A	T	.	.	MAF_INRAE=46.667
NC_035091.1	45397956	.	G	T	.	.	MAF_INRAE=24.167
NC_035091.1	45397966	.	T	A	.	.	MAF_INRAE=21.667;MAF_USDA=5.738
NC_035091.1	45397967	.	T	A	.	.	MAF_USDA=39.583
NC_035091.1	45397978	.	T	A	.	.	MAF_INRAE=25.0
NC_035091.1	45397988	.	T	C	.	.	MAF_INRAE=25.0
NC_035091.1	45397995	.	T	A	.	.	MAF_INRAE=26.667
NC_035091.1	45398002	.	C	A	.	.	MAF_INRAE=28.333
NC_035091.1	45398008	.	A	T	.	.	MAF_INRAE=29.167
NC_035091.1	45398051	.	G	A	.	.	MAF_INRAE=23.333
NC_035091.1	45398080	.	T	C	.	.	MAF_INRAE=21.667;MAF_USDA=4.918
NC_035091.1	45398107	.	T	G	.	.	MAF_INRAE=5.833
NC_035091.1	45398154	.	A	G	.	.	MAF_INRAE=8.333
NC_035091.1	45398240	.	G	C	.	.	MAF_INRAE=9.167
NC_035091.1	45398246	.	C	T	.	.	MAF_INRAE=44.167;MAF_USDA=16.471
NC_035091.1	45398260	.	A	G	.	.	MAF_USDA=1.639
NC_035091.1	45398309	.	A	T	.	.	MAF_USDA=5.882
NC_035091.1	45398311	.	G	A	.	.	MAF_USDA=4.918
NC_035091.1	45398322	.	G	A	.	.	MAF_INRAE=15.19;MAF_USDA=22.951
NC_035091.1	45398333	.	G	T	.	.	MAF_USDA=8.197
NC_035091.1	45398345	.	C	T	.	.	MAF_INRAE=8.861
NC_035091.1	45398376	.	A	T	.	.	MAF_USDA=39.583
NC_035091.1	45398392	.	G	A	.	.	MAF_USDA=1.639
NC_035091.1	45398432	.	C	T	.	.	MAF_INRAE=3.797;MAF_USDA=1.639
NC_035091.1	45398446	.	C	T	.	.	MAF_INRAE=15.823;MAF_USDA=28.235
NC_035091.1	45398456	.	T	C	.	.	MAF_INRAE=20.253;MAF_USDA=31.765
NC_035091.1	45398457	.	T	A	.	.	MAF_INRAE=36.709;MAF_USDA=39.412
NC_035091.1	45398473	.	C	T	.	.	MAF_USDA=4.098
NC_035091.1	45398546	.	G	T	.	.	MAF_USDA=4.098
NC_035091.1	45398550	.	C	A	.	.	MAF_USDA=4.118
NC_035091.1	45398572	.	C	T	.	.	MAF_USDA=11.475
NC_035091.1	45398588	.	C	A	.	.	MAF_INRAE=5.833;MAF_USDA=2.941
NC_035091.1	45398615	.	G	T	.	.	MAF_INRAE=21.667;MAF_USDA=5.738
NC_035091.1	45398625	.	C	A	.	.	MAF_USDA=4.918
NC_035091.1	45398627	.	T	G	.	.	MAF_USDA=4.918
NC_035091.1	45398647	.	C	T	.	.	MAF_USDA=3.279
NC_035091.1	45398802	.	G	A	.	.	MAF_INRAE=15.823;MAF_USDA=29.412
NC_035091.1	45398835	.	C	T	.	.	MAF_INRAE=5.833;MAF_USDA=2.353
NC_035091.1	45398882	.	C	A	.	.	MAF_INRAE=6.667;MAF_USDA=2.941
NC_035091.1	45398951	.	C	G	.	.	MAF_USDA=1.667
NC_035091.1	45399011	.	A	G	.	.	MAF_INRAE=48.734;MAF_USDA=33.333
NC_035091.1	45399013	.	G	A	.	.	MAF_INRAE=23.333
NC_035091.1	45399017	.	C	T	.	.	MAF_USDA=6.25
NC_035091.1	45399044	.	T	A	.	.	MAF_USDA=4.098
NC_035091.1	45399213	.	C	T	.	.	MAF_USDA=1.639
NC_035091.1	45399571	.	C	T	.	.	MAF_USDA=2.459
NC_035091.1	45399608	.	G	A	.	.	MAF_INRAE=5.833;MAF_USDA=2.941
NC_035091.1	45400284	.	G	T	.	.	MAF_USDA=4.098
NC_035091.1	45400329	.	C	T	.	.	MAF_INRAE=42.405;MAF_USDA=17.059
NC_035091.1	45400353	.	A	G	.	.	MAF_INRAE=5.696;MAF_USDA=38.824
NC_035091.1	45400408	.	A	G	.	.	MAF_INRAE=25.316;MAF_USDA=28.824
NC_035091.1	45400482	.	C	T	.	.	MAF_USDA=1.639
NC_035091.1	45400498	.	C	T	.	.	MAF_INRAE=42.405;MAF_USDA=20.0
NC_035091.1	45400560	.	G	A	.	.	MAF_INRAE=42.405;MAF_USDA=21.765
NC_035091.1	45400631	.	A	G	.	.	MAF_USDA=4.118
NC_035091.1	45400645	.	C	G	.	.	MAF_INRAE=5.263
NC_035091.1	45400650	.	C	T	.	.	MAF_USDA=7.377
NC_035091.1	45400709	.	G	A	.	.	MAF_INRAE=41.139;MAF_USDA=44.118
NC_035091.1	45400811	.	G	T	.	.	MAF_USDA=4.918
NC_035091.1	45400966	.	A	T	.	.	MAF_INRAE=6.329;MAF_USDA=40.588
NC_035091.1	45401053	.	G	A	.	.	MAF_INRAE=40.506;MAF_USDA=42.353
NC_035091.1	45401139	.	T	C	.	.	MAF_USDA=1.639
NC_035091.1	45401204	.	A	C	.	.	MAF_USDA=32.353
NC_035091.1	45401324	.	T	C	.	.	MAF_INRAE=48.101;MAF_USDA=16.471
NC_035091.1	45401341	.	A	T	.	.	MAF_INRAE=6.329;MAF_USDA=15.294
NC_035091.1	45401351	.	C	G	.	.	MAF_USDA=14.118
NC_035091.1	45401489	.	A	T	.	.	MAF_INRAE=5.696
NC_035091.1	45401531	.	G	A	.	.	MAF_INRAE=3.797;MAF_USDA=7.377
NC_035091.1	45401532	.	T	C	.	.	MAF_INRAE=8.861
NC_035091.1	45401723	.	A	G	.	.	MAF_USDA=8.197
NC_035091.1	45401840	.	G	A	.	.	MAF_INRAE=5.263
NC_035091.1	45401879	.	T	G	.	.	MAF_INRAE=5.263
NC_035091.1	45401927	.	G	T	.	.	MAF_INRAE=5.696
NC_035091.1	45402038	.	G	A	.	.	MAF_USDA=4.167
NC_035091.1	45402095	.	G	C	.	.	MAF_USDA=1.639
NC_035091.1	45402198	.	G	A	.	.	MAF_INRAE=21.667;MAF_USDA=4.098
NC_035091.1	45402199	.	C	T	.	.	MAF_INRAE=48.101;MAF_USDA=16.471
NC_035091.1	45402431	.	C	A	.	.	MAF_INRAE=6.667;MAF_USDA=25.882
NC_035091.1	45402606	.	T	G	.	.	MAF_INRAE=10.526
NC_035091.1	45402780	.	T	A	.	.	MAF_USDA=4.098
NC_035091.1	45404920	.	C	T	.	.	MAF_USDA=3.279
NC_035091.1	45404995	.	A	G	.	.	MAF_INRAE=12.5;MAF_USDA=27.059
NC_035091.1	45405136	.	A	G	.	.	MAF_INRAE=12.5;MAF_USDA=27.059
NC_035091.1	45405242	.	G	A	.	.	MAF_USDA=4.918
NC_035091.1	45405243	.	A	C	.	.	MAF_INRAE=2.5
NC_035091.1	45405300	.	A	G	.	.	MAF_INRAE=21.053
NC_035091.1	45405307	.	G	T	.	.	MAF_INRAE=5.696
NC_035091.1	45405341	.	G	A	.	.	MAF_INRAE=48.101;MAF_USDA=18.235
NC_035091.1	45405383	.	G	T	.	.	MAF_INRAE=5.833;MAF_USDA=16.471
NC_035091.1	45405413	.	C	T	.	.	MAF_USDA=4.098
NC_035091.1	45405423	.	G	T	.	.	MAF_INRAE=13.333;MAF_USDA=27.059
NC_035091.1	45405458	.	G	C	.	.	MAF_INRAE=6.667
NC_035091.1	45405677	.	A	T	.	.	MAF_USDA=43.75
NC_035091.1	45405678	.	A	T	.	.	MAF_USDA=43.75
NC_035091.1	45405693	.	G	A	.	.	MAF_INRAE=6.667;MAF_USDA=11.475
NC_035091.1	45405726	.	G	T	.	.	MAF_INRAE=20.886;MAF_USDA=15.574
NC_035091.1	45405816	.	T	A	.	.	MAF_INRAE=46.667
NC_035091.1	45405820	.	T	A	.	.	MAF_INRAE=10.0
NC_035091.1	45405821	.	T	A	.	.	MAF_INRAE=5.833
NC_035091.1	45405951	.	G	A	.	.	MAF_INRAE=5.696
NC_035091.1	45406076	.	C	T	.	.	MAF_INRAE=21.667;MAF_USDA=38.824
NC_035091.1	45406100	.	A	G	.	.	MAF_USDA=15.882
NC_035091.1	45406130	.	T	C	.	.	MAF_INRAE=21.519;MAF_USDA=34.706
NC_035091.1	45406181	.	G	A	.	.	MAF_USDA=12.295
NC_035091.1	45406239	.	A	G	.	.	MAF_INRAE=21.667;MAF_USDA=39.412
NC_035091.1	45406373	.	T	A	.	.	MAF_INRAE=5.696
NC_035091.1	45406480	.	A	C	.	.	MAF_INRAE=22.5;MAF_USDA=41.176
NC_035091.1	45406514	.	G	A	.	.	MAF_INRAE=48.101;MAF_USDA=17.647
NC_035091.1	45406574	.	C	A	.	.	MAF_INRAE=6.667;MAF_USDA=10.656
NC_035091.1	45406598	.	A	C	.	.	MAF_INRAE=21.667;MAF_USDA=42.353
NC_035091.1	45406617	.	C	A	.	.	MAF_USDA=1.639
NC_035091.1	45406653	.	T	A	.	.	MAF_USDA=17.647
NC_035091.1	45406666	.	C	A	.	.	MAF_USDA=17.647
NC_035091.1	45406667	.	C	A	.	.	MAF_INRAE=6.667
NC_035091.1	45407084	.	G	A	.	.	MAF_USDA=1.639
NC_035091.1	45407136	.	G	C	.	.	MAF_USDA=1.667
NC_035091.1	45407146	.	T	C	.	.	MAF_INRAE=5.696
NC_035091.1	45407155	.	G	A	.	.	MAF_INRAE=6.329;MAF_USDA=13.333
NC_035091.1	45407159	.	G	A	.	.	MAF_INRAE=3.333;MAF_USDA=13.934
NC_035091.1	45407220	.	G	A	.	.	MAF_INRAE=6.329;MAF_USDA=12.295
NC_035091.1	45407303	.	T	C	.	.	MAF_INRAE=6.329;MAF_USDA=13.934
NC_035091.1	45407308	.	G	A	.	.	MAF_USDA=1.639
NC_035091.1	45407392	.	A	G	.	.	MAF_INRAE=15.823;MAF_USDA=25.882
NC_035091.1	45407399	.	C	T	.	.	MAF_USDA=4.118
NC_035091.1	45407509	.	T	G	.	.	MAF_USDA=3.279
NC_035091.1	45407523	.	G	T	.	.	MAF_USDA=9.016
NC_035091.1	45407555	.	A	G	.	.	MAF_INRAE=32.911;MAF_USDA=34.118
NC_035091.1	45407721	.	C	T	.	.	MAF_USDA=3.279
NC_035091.1	45407743	.	G	A	.	.	MAF_INRAE=6.667;MAF_USDA=16.471
NC_035091.1	45407777	.	C	T	.	.	MAF_USDA=12.353
NC_035091.1	45407834	.	T	C	.	.	MAF_INRAE=5.833;MAF_USDA=5.882
NC_035091.1	45407863	.	T	A	.	.	MAF_USDA=40.0
NC_035091.1	45408007	.	A	G	.	.	MAF_INRAE=6.667;MAF_USDA=16.471
NC_035091.1	45408033	.	T	G	.	.	MAF_INRAE=6.667;MAF_USDA=10.656
NC_035091.1	45408037	.	A	G	.	.	MAF_INRAE=6.667;MAF_USDA=10.656
NC_035091.1	45408043	.	G	A	.	.	MAF_INRAE=6.667;MAF_USDA=10.656
NC_035091.1	45408059	.	G	T	.	.	MAF_INRAE=5.833;MAF_USDA=4.706
NC_035091.1	45408099	.	C	T	.	.	MAF_INRAE=9.494;MAF_USDA=2.459
NC_035091.1	45408144	.	G	A	.	.	MAF_INRAE=6.667;MAF_USDA=17.059
NC_035091.1	45408154	.	C	A	.	.	MAF_INRAE=13.333;MAF_USDA=24.706
NC_035091.1	45408183	.	A	G	.	.	MAF_USDA=4.098
NC_035091.1	45408255	.	T	G	.	.	MAF_USDA=1.667
NC_035091.1	45408352	.	G	T	.	.	MAF_INRAE=9.494;MAF_USDA=2.459
NC_035091.1	45408392	.	A	G	.	.	MAF_USDA=1.667
NC_035091.1	45408404	.	T	G	.	.	MAF_INRAE=22.5;MAF_USDA=37.5
NC_035091.1	45408433	.	G	C	.	.	MAF_INRAE=31.646;MAF_USDA=38.824
NC_035091.1	45408438	.	T	G	.	.	MAF_INRAE=31.646;MAF_USDA=38.824
NC_035091.1	45408450	.	C	G	.	.	MAF_USDA=2.459
NC_035091.1	45408469	.	G	T	.	.	MAF_USDA=1.639
NC_035091.1	45408526	.	A	G	.	.	MAF_USDA=1.639
NC_035091.1	45408589	.	C	A	.	.	MAF_INRAE=30.38;MAF_USDA=37.059
NC_035091.1	45408647	.	C	A	.	.	MAF_INRAE=31.646;MAF_USDA=36.471
NC_035091.1	45408762	.	G	A	.	.	MAF_USDA=2.459
NC_035091.1	45408772	.	T	G	.	.	MAF_INRAE=21.667;MAF_USDA=41.176
NC_035091.1	45408819	.	A	C	.	.	MAF_USDA=1.639
NC_035091.1	45409104	.	C	A	.	.	MAF_USDA=14.118
NC_035091.1	45409244	.	A	G,C	.	.	MAF_INRAE=6.667;MAF_USDA=1.639
NC_035091.1	45409245	.	C	T	.	.	MAF_INRAE=48.734
NC_035091.1	45409246	.	A	T	.	.	MAF_INRAE=45.833;MAF_USDA=19.412
NC_035091.1	45409441	.	A	C	.	.	MAF_INRAE=6.667
NC_035091.1	45409453	.	C	A	.	.	MAF_INRAE=48.101;MAF_USDA=17.647
NC_035091.1	45409493	.	G	T	.	.	MAF_INRAE=48.101;MAF_USDA=17.059
NC_035091.1	45409497	.	T	G	.	.	MAF_INRAE=5.263
NC_035091.1	45409528	.	C	T	.	.	MAF_INRAE=15.19;MAF_USDA=21.176
NC_035091.1	45409793	.	C	G	.	.	MAF_USDA=4.098
NC_035091.1	45409819	.	A	T	.	.	MAF_INRAE=6.667
NC_035091.1	45409910	.	G	C	.	.	MAF_INRAE=36.709;MAF_USDA=30.0
NC_035091.1	45409986	.	T	C	.	.	MAF_USDA=1.639
NC_035091.1	45409990	.	G	T	.	.	MAF_INRAE=9.494;MAF_USDA=1.639
NC_035091.1	45409996	.	A	T	.	.	MAF_INRAE=21.667;MAF_USDA=48.235
NC_035091.1	45409997	.	T	G	.	.	MAF_INRAE=21.667;MAF_USDA=47.647
NC_035091.1	45410023	.	C	G	.	.	MAF_INRAE=5.696
NC_035091.1	45410089	.	C	G	.	.	MAF_INRAE=20.833;MAF_USDA=47.647
NC_035091.1	45410102	.	T	C	.	.	MAF_INRAE=3.797;MAF_USDA=6.557
NC_035091.1	45410106	.	G	A	.	.	MAF_INRAE=7.5
NC_035091.1	45410186	.	G	C	.	.	MAF_USDA=1.639
NC_035091.1	45410262	.	T	G	.	.	MAF_INRAE=5.696;MAF_USDA=3.279
NC_035091.1	45410294	.	T	C	.	.	MAF_USDA=4.098
NC_035091.1	45410487	.	C	A	.	.	MAF_USDA=4.918
NC_035091.1	45410520	.	C	T	.	.	MAF_USDA=2.459
NC_035091.1	45410546	.	C	T	.	.	MAF_USDA=1.639
NC_035091.1	45410552	.	A	C	.	.	MAF_INRAE=5.833;MAF_USDA=4.706
NC_035091.1	45410601	.	G	A	.	.	MAF_USDA=4.098
NC_035091.1	45410725	.	A	G	.	.	MAF_INRAE=25.316;MAF_USDA=9.016
NC_035091.1	45410738	.	T	C	.	.	MAF_USDA=12.353
NC_035091.1	45410799	.	A	G	.	.	MAF_USDA=5.738
NC_035091.1	45410807	.	G	A	.	.	MAF_USDA=15.574
NC_035091.1	45410834	.	G	A	.	.	MAF_USDA=1.639
NC_035091.1	45410843	.	G	A	.	.	MAF_USDA=2.459
NC_035091.1	45410894	.	T	C	.	.	MAF_INRAE=15.19;MAF_USDA=17.059
NC_035091.1	45410913	.	C	A	.	.	MAF_INRAE=7.5;MAF_USDA=17.059
NC_035091.1	45410943	.	G	A	.	.	MAF_INRAE=15.823;MAF_USDA=40.588
NC_035091.1	45410946	.	G	A	.	.	MAF_INRAE=8.333
NC_035091.1	45410957	.	G	T	.	.	MAF_USDA=1.639
NC_035091.1	45411249	.	C	T	.	.	MAF_USDA=1.639
NC_035091.1	45411388	.	A	G	.	.	MAF_INRAE=39.241;MAF_USDA=14.706
NC_035091.1	45411439	.	A	C	.	.	MAF_USDA=2.459
NC_035091.1	45411532	.	A	T	.	.	MAF_USDA=2.459
NC_035091.1	45411685	.	C	T	.	.	MAF_INRAE=15.823;MAF_USDA=44.118
NC_035091.1	45411686	.	G	A	.	.	MAF_USDA=1.639
NC_035091.1	45411705	.	C	T	.	.	MAF_USDA=39.583
NC_035091.1	45411748	.	G	C	.	.	MAF_USDA=4.918
NC_035091.1	45411760	.	C	A	.	.	MAF_USDA=1.639
NC_035091.1	45411785	.	C	A	.	.	MAF_USDA=1.639
NC_035091.1	45411932	.	T	G	.	.	MAF_USDA=39.583
NC_035091.1	45411962	.	A	T	.	.	MAF_USDA=4.098
NC_035091.1	45412016	.	C	T	.	.	MAF_INRAE=47.468;MAF_USDA=13.529
NC_035091.1	45412100	.	A	T	.	.	MAF_USDA=4.118
NC_035091.1	45412501	.	C	A	.	.	MAF_INRAE=48.101;MAF_USDA=13.529
NC_035091.1	45412503	.	G	A	.	.	MAF_USDA=4.118
NC_035091.1	45412534	.	C	T	.	.	MAF_USDA=4.918
NC_035091.1	45412545	.	T	A	.	.	MAF_USDA=15.294
NC_035091.1	45412546	.	A	T	.	.	MAF_USDA=15.294
NC_035091.1	45412573	.	A	C	.	.	MAF_INRAE=25.0
NC_035091.1	45412584	.	A	G	.	.	MAF_USDA=11.475
NC_035091.1	45412607	.	C	A	.	.	MAF_INRAE=5.263
NC_035091.1	45412625	.	C	A	.	.	MAF_INRAE=46.835;MAF_USDA=33.333
NC_035091.1	45412649	.	T	C	.	.	MAF_USDA=3.333
NC_035091.1	45412684	.	A	C	.	.	MAF_USDA=1.639
NC_035091.1	45412686	.	A	T	.	.	MAF_USDA=4.918
NC_035091.1	45412747	.	A	C	.	.	MAF_INRAE=48.101;MAF_USDA=13.529
NC_035091.1	45412752	.	C	G	.	.	MAF_USDA=1.639
NC_035091.1	45412766	.	G	A	.	.	MAF_INRAE=21.519;MAF_USDA=25.41
NC_035091.1	45412769	.	A	G	.	.	MAF_INRAE=8.333;MAF_USDA=1.639
NC_035091.1	45412839	.	G	A	.	.	MAF_INRAE=10.526
NC_035091.1	45412883	.	C	T	.	.	MAF_USDA=47.917
NC_035091.1	45413716	.	G	T	.	.	MAF_USDA=1.667
NC_035091.1	45413718	.	G	A	.	.	MAF_USDA=3.571
NC_035091.1	45413954	.	T	C	.	.	MAF_USDA=1.639
NC_035091.1	45413995	.	A	G	.	.	MAF_USDA=1.639
NC_035091.1	45414113	.	G	A	.	.	MAF_INRAE=5.833
NC_035091.1	45414154	.	C	A	.	.	MAF_USDA=1.639
NC_035091.1	45414171	.	T	C	.	.	MAF_INRAE=42.405;MAF_USDA=50.0
NC_035091.1	45414200	.	A	C	.	.	MAF_USDA=1.639
NC_035091.1	45414263	.	T	C	.	.	MAF_INRAE=43.038;MAF_USDA=48.824
NC_035091.1	45414359	.	C	A	.	.	MAF_USDA=2.459
NC_035091.1	45414482	.	C	A	.	.	MAF_USDA=2.083
NC_035091.1	45414494	.	C	T	.	.	MAF_USDA=4.167
NC_035091.1	45414667	.	C	T	.	.	MAF_USDA=2.542
NC_035091.1	45414886	.	C	T	.	.	MAF_INRAE=1.667
NC_035091.1	45415019	.	A	G	.	.	MAF_INRAE=32.278;MAF_USDA=30.833
NC_035091.1	45415077	.	G	A	.	.	MAF_INRAE=33.544;MAF_USDA=31.765
NC_035091.1	45415093	.	G	A	.	.	MAF_USDA=7.377
NC_035091.1	45415189	.	C	T	.	.	MAF_USDA=2.459
NC_035091.1	45415439	.	G	A	.	.	MAF_INRAE=5.263;MAF_USDA=22.917
NC_035091.1	45415528	.	G	A	.	.	MAF_INRAE=1.667
NC_035091.1	45415709	.	A	C	.	.	MAF_INRAE=12.5
NC_035091.1	45415723	.	G	A	.	.	MAF_INRAE=14.167
NC_035091.1	45415729	.	T	C	.	.	MAF_INRAE=14.167
NC_035091.1	45415734	.	G	C	.	.	MAF_INRAE=14.167
NC_035091.1	45415754	.	C	A	.	.	MAF_INRAE=14.167
NC_035091.1	45415794	.	A	G	.	.	MAF_INRAE=15.0
NC_035091.1	45415902	.	T	C	.	.	MAF_USDA=1.639
NC_035091.1	45415938	.	A	T	.	.	MAF_INRAE=34.167
NC_035091.1	45415966	.	C	G	.	.	MAF_INRAE=38.333
NC_035091.1	45415970	.	G	A	.	.	MAF_INRAE=39.167
NC_035091.1	45416000	.	T	G	.	.	MAF_INRAE=43.333
NC_035091.1	45416016	.	A	G	.	.	MAF_INRAE=45.0
NC_035091.1	45416017	.	T	C	.	.	MAF_INRAE=45.0
NC_035091.1	45416077	.	G	A	.	.	MAF_INRAE=45.0
NC_035091.1	45416099	.	T	G	.	.	MAF_INRAE=45.833
NC_035091.1	45416102	.	C	T	.	.	MAF_INRAE=5.833
NC_035091.1	45416105	.	C	T	.	.	MAF_INRAE=47.5
NC_035091.1	45416125	.	G	A	.	.	MAF_INRAE=45.0
NC_035091.1	45416137	.	C	T	.	.	MAF_USDA=1.639
NC_035091.1	45416142	.	A	C	.	.	MAF_INRAE=46.667
NC_035091.1	45416151	.	T	G	.	.	MAF_INRAE=47.5
NC_035091.1	45416155	.	G	T	.	.	MAF_INRAE=47.5
NC_035091.1	45416167	.	T	C	.	.	MAF_INRAE=46.667
NC_035091.1	45416216	.	C	T	.	.	MAF_INRAE=45.833
NC_035091.1	45416218	.	T	G	.	.	MAF_INRAE=34.167
NC_035091.1	45416222	.	T	G	.	.	MAF_INRAE=45.0
NC_035091.1	45416228	.	T	C	.	.	MAF_INRAE=45.0
NC_035091.1	45416237	.	T	G	.	.	MAF_INRAE=45.0
NC_035091.1	45416242	.	C	T	.	.	MAF_INRAE=45.0
NC_035091.1	45416255	.	C	T	.	.	MAF_INRAE=43.333
NC_035091.1	45416284	.	A	G	.	.	MAF_INRAE=25.833;MAF_USDA=28.689
NC_035091.1	45416319	.	A	G	.	.	MAF_INRAE=5.833
NC_035091.1	45416498	.	T	A	.	.	MAF_INRAE=47.468
NC_035091.1	45416610	.	T	A	.	.	MAF_INRAE=48.101;MAF_USDA=21.311
NC_035091.1	45416673	.	G	A	.	.	MAF_INRAE=5.833;MAF_USDA=3.279
NC_035091.1	45416725	.	C	T	.	.	MAF_INRAE=20.886;MAF_USDA=24.118
NC_035091.1	45416808	.	G	T	.	.	MAF_USDA=4.098
NC_035091.1	45417040	.	A	G	.	.	MAF_INRAE=20.253;MAF_USDA=40.588
NC_035091.1	45417289	.	A	G	.	.	MAF_USDA=2.459
NC_035091.1	45417539	.	A	T	.	.	MAF_USDA=7.059
NC_035091.1	45417586	.	A	C	.	.	MAF_USDA=4.098
NC_035091.1	45417641	.	C	T	.	.	MAF_INRAE=18.354;MAF_USDA=7.647
NC_035091.1	45417661	.	T	C	.	.	MAF_INRAE=6.667;MAF_USDA=9.412
NC_035091.1	45417682	.	TCCC	TCCT	.	.	MAF_USDA=10.87
NC_035091.1	45418763	.	C	T	.	.	MAF_INRAE=20.253;MAF_USDA=4.918
NC_035091.1	45418779	.	C	T	.	.	MAF_USDA=5.738
NC_035091.1	45418855	.	G	T	.	.	MAF_INRAE=49.367;MAF_USDA=32.353
NC_035091.1	45418930	.	G	A	.	.	MAF_USDA=1.639
NC_035091.1	45418974	.	G	A	.	.	MAF_INRAE=20.253;MAF_USDA=22.353
NC_035091.1	45419075	.	T	G	.	.	MAF_USDA=4.098
NC_035091.1	45419087	.	G	T	.	.	MAF_INRAE=5.833;MAF_USDA=24.118
NC_035091.1	45419233	.	A	T	.	.	MAF_INRAE=19.62;MAF_USDA=27.647
NC_035091.1	45419283	.	G	C	.	.	MAF_USDA=2.083
NC_035091.1	45419368	.	C	T	.	.	MAF_USDA=6.557
NC_035091.1	45419409	.	G	T	.	.	MAF_USDA=1.639
NC_035091.1	45419439	.	G	T	.	.	MAF_INRAE=19.62;MAF_USDA=23.214
NC_035091.1	45419551	.	G	A	.	.	MAF_INRAE=25.316;MAF_USDA=11.176
NC_035091.1	45419560	.	C	T	.	.	MAF_INRAE=25.316;MAF_USDA=11.176
NC_035091.1	45419638	.	A	C	.	.	MAF_INRAE=48.734;MAF_USDA=25.595
NC_035091.1	45419862	.	G	A	.	.	MAF_INRAE=25.316;MAF_USDA=47.059
NC_035091.1	45419869	.	T	C	.	.	MAF_INRAE=25.316;MAF_USDA=48.824
NC_035091.1	45419887	.	T	G	.	.	MAF_USDA=4.118
NC_035091.1	45419910	.	T	C	.	.	MAF_USDA=4.167
NC_035091.1	45419996	.	C	T	.	.	MAF_INRAE=20.253;MAF_USDA=27.059
NC_035091.1	45420001	.	C	A	.	.	MAF_INRAE=25.316;MAF_USDA=48.824
NC_035091.1	45420027	.	C	A	.	.	MAF_INRAE=8.861
NC_035091.1	45420066	.	A	C	.	.	MAF_USDA=3.333
NC_035091.1	45420248	.	C	T	.	.	MAF_USDA=4.098
NC_035091.1	45420261	.	A	T	.	.	MAF_INRAE=25.316;MAF_USDA=45.882
NC_035091.1	45420279	.	C	T	.	.	MAF_INRAE=20.253;MAF_USDA=4.918
NC_035091.1	45420288	.	G	T	.	.	MAF_INRAE=25.316;MAF_USDA=11.176
NC_035091.1	45420416	.	G	A	.	.	MAF_INRAE=24.684;MAF_USDA=49.412
NC_035091.1	45420466	.	A	T	.	.	MAF_INRAE=3.797
NC_035091.1	45420492	.	C	T	.	.	MAF_INRAE=3.797
NC_035091.1	45420498	.	T	A	.	.	MAF_USDA=5.738
NC_035091.1	45420503	.	A	C	.	.	MAF_USDA=4.098
NC_035091.1	45420578	.	C	T	.	.	MAF_INRAE=49.367;MAF_USDA=28.824
NC_035091.1	45420582	.	A	C	.	.	MAF_INRAE=28.333;MAF_USDA=11.176
NC_035091.1	45420595	.	A	T	.	.	MAF_USDA=4.918
NC_035091.1	45420708	.	G	A	.	.	MAF_INRAE=25.316;MAF_USDA=11.176
NC_035091.1	45420744	.	C	A	.	.	MAF_INRAE=25.316;MAF_USDA=47.647
NC_035091.1	45420751	.	C	T	.	.	MAF_USDA=1.639
NC_035091.1	45420935	.	C	A	.	.	MAF_USDA=7.059
NC_035091.1	45421083	.	G	A	.	.	MAF_USDA=3.279
NC_035091.1	45421176	.	C	T	.	.	MAF_USDA=5.738
NC_035091.1	45421289	.	T	G	.	.	MAF_USDA=24.706
NC_035091.1	45421335	.	G	A	.	.	MAF_USDA=4.098
NC_035091.1	45421373	.	C	T	.	.	MAF_INRAE=48.734;MAF_USDA=25.882
NC_035091.1	45421391	.	C	T	.	.	MAF_USDA=6.557
NC_035091.1	45421497	.	T	C	.	.	MAF_USDA=4.118
NC_035091.1	45421499	.	C	T	.	.	MAF_USDA=4.118
NC_035091.1	45421655	.	A	C	.	.	MAF_USDA=10.656
NC_035091.1	45421665	.	G	A	.	.	MAF_USDA=1.639
NC_035091.1	45421728	.	T	C	.	.	MAF_USDA=1.639
NC_035091.1	45421751	.	A	G	.	.	MAF_USDA=1.639
NC_035091.1	45421873	.	C	G	.	.	MAF_INRAE=41.772;MAF_USDA=13.529
NC_035091.1	45422031	.	C	T	.	.	MAF_INRAE=15.789
NC_035091.1	45422331	.	C	A	.	.	MAF_USDA=2.459
NC_035091.1	45422371	.	C	T	.	.	MAF_USDA=1.639
NC_035091.1	45422395	.	A	C	.	.	MAF_USDA=3.279
NC_035091.1	45422481	.	C	A	.	.	MAF_USDA=4.918
NC_035091.1	45422529	.	T	G	.	.	MAF_USDA=5.738
NC_035091.1	45422642	.	C	T	.	.	MAF_USDA=5.357
NC_035091.1	45422650	.	A	G	.	.	MAF_USDA=1.639
NC_035091.1	45422731	.	C	A	.	.	MAF_USDA=6.25
NC_035091.1	45422732	.	C	A	.	.	MAF_INRAE=5.263;MAF_USDA=20.238
NC_035091.1	45422733	.	A	C	.	.	MAF_USDA=2.5
NC_035091.1	45423486	.	G	A	.	.	MAF_USDA=13.69
NC_035091.1	45423694	.	A	C	.	.	MAF_INRAE=2.5;MAF_USDA=47.059
NC_035091.1	45423747	.	T	C	.	.	MAF_INRAE=21.519;MAF_USDA=27.059
NC_035091.1	45423856	.	A	G	.	.	MAF_USDA=1.639
NC_035091.1	45423899	.	G	T	.	.	MAF_USDA=2.459
NC_035091.1	45423900	.	G	A	.	.	MAF_INRAE=47.468;MAF_USDA=13.529
NC_035091.1	45423973	.	G	A	.	.	MAF_USDA=6.557
NC_035091.1	45424038	.	C	A	.	.	MAF_INRAE=48.734;MAF_USDA=14.118
NC_035091.1	45424071	.	C	A	.	.	MAF_INRAE=48.734;MAF_USDA=13.529
NC_035091.1	45424200	.	G	C	.	.	MAF_USDA=16.393
NC_035091.1	45424222	.	C	T	.	.	MAF_INRAE=8.861
NC_035091.1	45424577	.	T	C	.	.	MAF_INRAE=48.101;MAF_USDA=13.529
NC_035091.1	45424624	.	C	T	.	.	MAF_INRAE=5.696;MAF_USDA=4.918
NC_035091.1	45424733	.	C	A	.	.	MAF_USDA=11.765
NC_035091.1	45424797	.	A	T	.	.	MAF_USDA=4.167
NC_035091.1	45424835	.	C	T	.	.	MAF_INRAE=49.367;MAF_USDA=40.0
NC_035091.1	45424869	.	G	C	.	.	MAF_USDA=1.639
NC_035091.1	45424884	.	T	C	.	.	MAF_INRAE=2.5;MAF_USDA=12.941
NC_035091.1	45424942	.	C	T	.	.	MAF_USDA=18.75
NC_035091.1	45424957	.	G	A	.	.	MAF_INRAE=13.291;MAF_USDA=13.934
NC_035091.1	45425044	.	G	C	.	.	MAF_USDA=6.557
NC_035091.1	45425174	.	C	G	.	.	MAF_USDA=1.639
NC_035091.1	45425244	.	C	A	.	.	MAF_INRAE=2.5;MAF_USDA=44.706
NC_035091.1	45425283	.	G	A	.	.	MAF_USDA=9.836
NC_035091.1	45425391	.	A	G	.	.	MAF_USDA=5.738
NC_035091.1	45425434	.	C	A	.	.	MAF_USDA=4.098
NC_035091.1	45425673	.	A	T	.	.	MAF_USDA=6.557
NC_035091.1	45425724	.	A	G	.	.	MAF_USDA=5.738
NC_035091.1	45425753	.	T	A	.	.	MAF_INRAE=5.263
NC_035091.1	45425754	.	T	A	.	.	MAF_USDA=2.459
NC_035091.1	45425972	.	C	G	.	.	MAF_INRAE=5.0;MAF_USDA=2.941
NC_035091.1	45426012	.	A	T	.	.	MAF_USDA=4.167
NC_035091.1	45426029	.	A	G	.	.	MAF_INRAE=33.544;MAF_USDA=20.833
NC_035091.1	45426034	.	A	G	.	.	MAF_USDA=6.25
NC_035091.1	45426054	.	G	T	.	.	MAF_USDA=6.25
NC_035091.1	45426087	.	T	A	.	.	MAF_INRAE=20.253;MAF_USDA=4.098
NC_035091.1	45426354	.	C	T	.	.	MAF_USDA=7.059
NC_035091.1	45426358	.	C	A	.	.	MAF_USDA=7.377
NC_035091.1	45426416	.	G	C	.	.	MAF_USDA=4.918
NC_035091.1	45426482	.	T	A	.	.	MAF_INRAE=15.0;MAF_USDA=41.176
NC_035091.1	45426483	.	A	T	.	.	MAF_INRAE=15.0;MAF_USDA=40.588
NC_035091.1	45426510	.	A	G	.	.	MAF_INRAE=2.5;MAF_USDA=13.529
NC_035091.1	45426696	.	C	T	.	.	MAF_USDA=14.754
NC_035091.1	45426799	.	C	G	.	.	MAF_INRAE=15.19;MAF_USDA=31.765
NC_035091.1	45426830	.	G	A	.	.	MAF_USDA=2.459
NC_035091.1	45426858	.	A	T	.	.	MAF_USDA=2.459
NC_035091.1	45426904	.	C	A	.	.	MAF_INRAE=14.557;MAF_USDA=37.647
NC_035091.1	45426923	.	A	G	.	.	MAF_USDA=2.459
NC_035091.1	45426961	.	T	G	.	.	MAF_INRAE=3.333
NC_035091.1	45426964	.	C	T	.	.	MAF_INRAE=3.333
NC_035091.1	45426967	.	T	C	.	.	MAF_INRAE=3.333
NC_035091.1	45426974	.	G	T	.	.	MAF_INRAE=2.5
NC_035091.1	45426975	.	A	G	.	.	MAF_INRAE=1.667
NC_035091.1	45426978	.	T	G	.	.	MAF_INRAE=3.333
NC_035091.1	45426980	.	C	T	.	.	MAF_INRAE=3.333
NC_035091.1	45426984	.	G	T	.	.	MAF_INRAE=3.333
NC_035091.1	45426993	.	A	G	.	.	MAF_INRAE=3.333
NC_035091.1	45426994	.	G	A	.	.	MAF_INRAE=3.333
NC_035091.1	45427023	.	T	G	.	.	MAF_INRAE=8.333
NC_035091.1	45427058	.	G	A	.	.	MAF_USDA=2.459
NC_035091.1	45427076	.	A	T	.	.	MAF_INRAE=28.333
NC_035091.1	45427090	.	G	A	.	.	MAF_INRAE=5.833;MAF_USDA=22.951
NC_035091.1	45427111	.	C	T	.	.	MAF_INRAE=27.5;MAF_USDA=4.167
NC_035091.1	45427133	.	T	A	.	.	MAF_INRAE=38.333
NC_035091.1	45427134	.	G	A	.	.	MAF_INRAE=38.333
NC_035091.1	45427137	.	G	A	.	.	MAF_INRAE=37.5
NC_035091.1	45427139	.	A	G	.	.	MAF_INRAE=38.333
NC_035091.1	45427142	.	C	A	.	.	MAF_INRAE=38.333
NC_035091.1	45427143	.	T	A	.	.	MAF_INRAE=38.333
NC_035091.1	45427149	.	C	T	.	.	MAF_INRAE=5.833;MAF_USDA=11.475
NC_035091.1	45427175	.	C	T	.	.	MAF_INRAE=32.5
NC_035091.1	45427181	.	A	T	.	.	MAF_INRAE=32.5
NC_035091.1	45427225	.	A	G	.	.	MAF_USDA=3.279
NC_035091.1	45427231	.	T	G	.	.	MAF_INRAE=40.833
NC_035091.1	45427246	.	T	G	.	.	MAF_INRAE=17.5
NC_035091.1	45427251	.	G	A	.	.	MAF_INRAE=17.5
NC_035091.1	45427274	.	A	G	.	.	MAF_INRAE=13.333
NC_035091.1	45427281	.	C	T	.	.	MAF_INRAE=5.833
NC_035091.1	45427282	.	G	A	.	.	MAF_INRAE=15.0
NC_035091.1	45427299	.	T	G	.	.	MAF_INRAE=2.5
NC_035091.1	45427318	.	G	A	.	.	MAF_INRAE=7.5;MAF_USDA=14.706
NC_035091.1	45427319	.	T	C	.	.	MAF_INRAE=4.167
NC_035091.1	45427350	.	G	T	.	.	MAF_INRAE=30.833;MAF_USDA=4.918
NC_035091.1	45427471	.	C	A	.	.	MAF_USDA=20.833
NC_035091.1	45427512	.	C	T	.	.	MAF_USDA=13.333
NC_035091.1	45427554	.	C	T	.	.	MAF_USDA=1.639
NC_035091.1	45427606	.	T	C	.	.	MAF_INRAE=41.667
NC_035091.1	45427679	.	A	G	.	.	MAF_INRAE=38.333
NC_035091.1	45427688	.	T	C	.	.	MAF_INRAE=34.167
NC_035091.1	45427689	.	A	G	.	.	MAF_INRAE=24.167;MAF_USDA=9.836
NC_035091.1	45427692	.	C	G	.	.	MAF_INRAE=33.333
NC_035091.1	45427695	.	T	C	.	.	MAF_INRAE=8.333
NC_035091.1	45427719	.	C	T	.	.	MAF_INRAE=21.667
NC_035091.1	45427720	.	C	T	.	.	MAF_INRAE=10.0
NC_035091.1	45427725	.	T	C	.	.	MAF_INRAE=20.833
NC_035091.1	45427742	.	A	C	.	.	MAF_INRAE=16.667
NC_035091.1	45427743	.	C	A	.	.	MAF_INRAE=16.667
NC_035091.1	45427751	.	T	G	.	.	MAF_INRAE=13.333
NC_035091.1	45427758	.	C	A	.	.	MAF_INRAE=10.0
NC_035091.1	45427764	.	T	G	.	.	MAF_INRAE=9.167
NC_035091.1	45427778	.	C	G	.	.	MAF_USDA=15.574
NC_035091.1	45427779	.	T	G	.	.	MAF_USDA=14.754
NC_035091.1	45427783	.	GAC	GAG	.	.	MAF_USDA=41.667
NC_035091.1	45427821	.	C	A	.	.	MAF_INRAE=1.667
NC_035091.1	45427848	.	A	T	.	.	MAF_INRAE=46.835;MAF_USDA=25.0
NC_035091.1	45427890	.	T	G	.	.	MAF_USDA=6.667
NC_035091.1	45427891	.	G	A	.	.	MAF_USDA=6.667
NC_035091.1	45427967	.	C	T	.	.	MAF_USDA=4.918
NC_035091.1	45428038	.	C	A	.	.	MAF_USDA=2.459
NC_035091.1	45428095	.	C	T	.	.	MAF_INRAE=15.19;MAF_USDA=33.607
NC_035091.1	45428153	.	T	C	.	.	MAF_INRAE=1.667;MAF_USDA=8.197
NC_035091.1	45428364	.	C	G	.	.	MAF_USDA=11.765
NC_035091.1	45428422	.	G	A	.	.	MAF_INRAE=10.526;MAF_USDA=33.333
NC_035091.1	45428519	.	C	G	.	.	MAF_USDA=10.656
NC_035091.1	45428566	.	T	A	.	.	MAF_INRAE=46.835;MAF_USDA=14.118
NC_035091.1	45428617	.	G	C	.	.	MAF_USDA=4.098
NC_035091.1	45428640	.	T	A	.	.	MAF_INRAE=1.667;MAF_USDA=1.639
NC_035091.1	45428835	.	C	T	.	.	MAF_USDA=1.639
NC_035091.1	45428908	.	C	A	.	.	MAF_USDA=1.639
NC_035091.1	45428918	.	G	A	.	.	MAF_USDA=1.695
NC_035091.1	45428920	.	G	T	.	.	MAF_USDA=2.542
NC_035091.1	45428958	.	C	T,*	.	.	MAF_INRAE=10.526
NC_035091.1	45428966	.	A	C	.	.	MAF_USDA=50.0
NC_035091.1	45429107	.	A	T	.	.	MAF_INRAE=24.051;MAF_USDA=4.118
NC_035091.1	45429152	.	A	T	.	.	MAF_USDA=11.176
NC_035091.1	45429192	.	C	T	.	.	MAF_USDA=2.459
NC_035091.1	45429278	.	C	G	.	.	MAF_USDA=4.918
NC_035091.1	45429390	.	C	T	.	.	MAF_INRAE=25.949;MAF_USDA=35.882
NC_035091.1	45429391	.	A	C	.	.	MAF_INRAE=29.167;MAF_USDA=20.0
NC_035091.1	45429405	.	C	T	.	.	MAF_INRAE=25.949;MAF_USDA=20.833
NC_035091.1	45429540	.	A	G	.	.	MAF_INRAE=14.557;MAF_USDA=13.934
NC_035091.1	45429747	.	C	A	.	.	MAF_USDA=20.0
NC_035091.1	45429960	.	A	T	.	.	MAF_USDA=8.824
NC_035091.1	45429999	.	G	T	.	.	MAF_USDA=6.25
NC_035091.1	45430004	.	G	T	.	.	MAF_USDA=8.333
NC_035091.1	45430005	.	G	T	.	.	MAF_USDA=22.917
NC_035091.1	45430006	.	G	A	.	.	MAF_USDA=22.917
NC_035091.1	45430038	.	G	A	.	.	MAF_INRAE=10.526;MAF_USDA=31.765
NC_035091.1	45430056	.	G	A	.	.	MAF_USDA=10.0
NC_035091.1	45430103	.	A	T	.	.	MAF_INRAE=47.368;MAF_USDA=33.333
NC_035091.1	45430134	.	G	T	.	.	MAF_USDA=16.071
NC_035091.1	45430162	.	T	C	.	.	MAF_USDA=22.619
NC_035091.1	45430179	.	G	A	.	.	MAF_USDA=22.024
NC_035091.1	45430186	.	T	A	.	.	MAF_USDA=22.619
NC_035091.1	45430196	.	T	C	.	.	MAF_USDA=5.932
NC_035091.1	45430219	.	C	G	.	.	MAF_USDA=12.651
NC_035091.1	45430319	.	G	A	.	.	MAF_USDA=2.083
NC_035091.1	45430437	.	G	T	.	.	MAF_INRAE=24.684;MAF_USDA=7.647
NC_035091.1	45430495	.	T	C	.	.	MAF_INRAE=25.316;MAF_USDA=18.235
NC_035091.1	45430519	.	A	G	.	.	MAF_USDA=4.098
NC_035091.1	45430540	.	G	T	.	.	MAF_INRAE=6.667;MAF_USDA=1.639
NC_035091.1	45430555	.	C	T	.	.	MAF_INRAE=6.667;MAF_USDA=7.377
NC_035091.1	45430594	.	C	A	.	.	MAF_INRAE=43.671;MAF_USDA=35.882
NC_035091.1	45430664	.	C	A	.	.	MAF_USDA=7.5
NC_035091.1	45430674	.	C	T	.	.	MAF_INRAE=6.667;MAF_USDA=1.639
NC_035091.1	45430686	.	C	G	.	.	MAF_INRAE=5.263;MAF_USDA=5.738
NC_035091.1	45430691	.	C	T	.	.	MAF_USDA=4.918
NC_035091.1	45430711	.	T	C	.	.	MAF_USDA=9.836
NC_035091.1	45430922	.	G	A	.	.	MAF_USDA=4.098
NC_035091.1	45430926	.	C	T	.	.	MAF_USDA=4.098
NC_035091.1	45431090	.	A	G	.	.	MAF_USDA=15.574
NC_035091.1	45431152	.	C	T	.	.	MAF_USDA=2.459
NC_035091.1	45431216	.	A	G	.	.	MAF_USDA=49.412
NC_035091.1	45431249	.	C	A	.	.	MAF_INRAE=5.263;MAF_USDA=27.647
NC_035091.1	45431255	.	C	T	.	.	MAF_USDA=4.918
NC_035091.1	45431375	.	C	T	.	.	MAF_USDA=1.639
NC_035091.1	45431452	.	G	A	.	.	MAF_USDA=4.918
NC_035091.1	45431484	.	A	T	.	.	MAF_INRAE=5.833;MAF_USDA=1.639
NC_035091.1	45431544	.	T	G	.	.	MAF_USDA=5.0
NC_035091.1	45431639	.	C	T	.	.	MAF_USDA=1.639
NC_035091.1	45431640	.	G	A	.	.	MAF_USDA=14.754
NC_035091.1	45431643	.	C	T	.	.	MAF_USDA=1.639
NC_035091.1	45431827	.	C	T	.	.	MAF_USDA=4.167
NC_035091.1	45431999	.	G	T	.	.	MAF_USDA=3.448
NC_035091.1	45432144	.	C	A	.	.	MAF_USDA=11.765
NC_035091.1	45432334	.	C	T	.	.	MAF_USDA=3.279
NC_035091.1	45432596	.	C	T	.	.	MAF_INRAE=31.013;MAF_USDA=31.176
NC_035091.1	45432739	.	G	A	.	.	MAF_USDA=1.639
NC_035091.1	45432929	.	C	T	.	.	MAF_USDA=3.333
NC_035091.1	45432930	.	G	A	.	.	MAF_INRAE=5.263;MAF_USDA=1.667
NC_035091.1	45432988	.	G	T	.	.	MAF_INRAE=5.833;MAF_USDA=1.667
NC_035091.1	45433058	.	G	A	.	.	MAF_INRAE=5.263;MAF_USDA=1.639
NC_035091.1	45433091	.	A	T	.	.	MAF_USDA=17.213
NC_035091.1	45433116	.	A	T	.	.	MAF_INRAE=47.468;MAF_USDA=13.529
NC_035091.1	45433123	.	G	T	.	.	MAF_USDA=2.459
NC_035091.1	45433145	.	C	G	.	.	MAF_USDA=16.393
NC_035091.1	45433191	.	C	A	.	.	MAF_USDA=33.133
NC_035091.1	45433207	.	G	A	.	.	MAF_USDA=33.537
NC_035091.1	45434424	.	C	T	.	.	MAF_USDA=8.333
NC_035091.1	45434483	.	T	C	.	.	MAF_USDA=1.639
NC_035091.1	45434499	.	T	C	.	.	MAF_USDA=2.459
NC_035091.1	45434512	.	C	A	.	.	MAF_USDA=3.279
NC_035091.1	45434550	.	C	T	.	.	MAF_USDA=4.918
NC_035091.1	45434558	.	A	G	.	.	MAF_USDA=37.647
NC_035091.1	45434567	.	T	C	.	.	MAF_USDA=4.918
NC_035091.1	45434595	.	G	T	.	.	MAF_USDA=1.639
NC_035091.1	45434830	.	C	T	.	.	MAF_USDA=11.176
NC_035091.1	45434963	.	G	A	.	.	MAF_INRAE=7.5;MAF_USDA=14.706
NC_035091.1	45435162	.	C	G	.	.	MAF_INRAE=24.684;MAF_USDA=44.706
NC_035091.1	45435165	.	C	T	.	.	MAF_USDA=5.738
NC_035091.1	45435190	.	G	T	.	.	MAF_INRAE=46.203;MAF_USDA=12.941
NC_035091.1	45435191	.	G	A	.	.	MAF_INRAE=45.833;MAF_USDA=12.941
NC_035091.1	45435216	.	C	G	.	.	MAF_INRAE=46.835;MAF_USDA=13.529
NC_035091.1	45435230	.	G	A	.	.	MAF_INRAE=46.203;MAF_USDA=13.529
NC_035091.1	45435234	.	G	A	.	.	MAF_INRAE=5.833;MAF_USDA=1.639
NC_035091.1	45435351	.	G	A	.	.	MAF_USDA=6.557
NC_035091.1	45435371	.	G	A	.	.	MAF_USDA=4.118
NC_035091.1	45435388	.	T	G	.	.	MAF_INRAE=45.57;MAF_USDA=35.294
NC_035091.1	45435445	.	T	C	.	.	MAF_INRAE=21.053
NC_035091.1	45435448	.	A	T	.	.	MAF_INRAE=47.5
NC_035091.1	45435456	.	C	T	.	.	MAF_USDA=4.167
NC_035091.1	45435459	.	T	C	.	.	MAF_INRAE=21.519;MAF_USDA=17.059
NC_035091.1	45435493	.	G	A	.	.	MAF_INRAE=20.886;MAF_USDA=17.059
NC_035091.1	45435525	.	C	T	.	.	MAF_INRAE=19.62;MAF_USDA=9.016
NC_035091.1	45435599	.	C	T	.	.	MAF_USDA=11.765
NC_035091.1	45435701	.	C	T	.	.	MAF_USDA=4.118
NC_035091.1	45435730	.	C	T	.	.	MAF_USDA=3.279
NC_035091.1	45435740	.	C	G	.	.	MAF_INRAE=10.526;MAF_USDA=31.765
NC_035091.1	45435749	.	C	G	.	.	MAF_INRAE=10.526;MAF_USDA=31.176
NC_035091.1	45435761	.	A	C	.	.	MAF_INRAE=5.263;MAF_USDA=14.118
NC_035091.1	45435880	.	C	G	.	.	MAF_USDA=12.5
NC_035091.1	45436727	.	A	G	.	.	MAF_INRAE=5.263
NC_035091.1	45436766	.	G	A	.	.	MAF_INRAE=47.368;MAF_USDA=13.529
NC_035091.1	45436776	.	G	T	.	.	MAF_USDA=1.765
NC_035091.1	45436824	.	C	T	.	.	MAF_USDA=1.639
NC_035091.1	45436938	.	G	T	.	.	MAF_INRAE=48.101;MAF_USDA=13.529
NC_035091.1	45436944	.	G	T	.	.	MAF_USDA=8.197
NC_035091.1	45437121	.	C	T	.	.	MAF_INRAE=36.076;MAF_USDA=40.588
NC_035091.1	45437194	.	G	A	.	.	MAF_INRAE=10.759;MAF_USDA=30.588
NC_035091.1	45437260	.	G	T	.	.	MAF_INRAE=10.526;MAF_USDA=31.176
NC_035091.1	45437308	.	T	A	.	.	MAF_USDA=1.639
NC_035091.1	45437317	.	C	T	.	.	MAF_INRAE=15.823;MAF_USDA=45.294
NC_035091.1	45437334	.	C	G	.	.	MAF_USDA=1.639
NC_035091.1	45437346	.	C	A	.	.	MAF_USDA=1.639
NC_035091.1	45437359	.	G	A	.	.	MAF_USDA=1.639
NC_035091.1	45437372	.	C	A	.	.	MAF_USDA=3.279
NC_035091.1	45437383	.	A	G	.	.	MAF_USDA=3.279
NC_035091.1	45437398	.	T	G	.	.	MAF_USDA=3.279
NC_035091.1	45437403	.	C	A	.	.	MAF_USDA=1.639
NC_035091.1	45437537	.	C	T	.	.	MAF_USDA=4.167
NC_035091.1	45437550	.	C	A	.	.	MAF_USDA=2.5
NC_035091.1	45437614	.	G	T	.	.	MAF_USDA=5.738
NC_035091.1	45437654	.	G	T	.	.	MAF_USDA=6.557
NC_035091.1	45437661	.	T	C	.	.	MAF_USDA=3.279
NC_035091.1	45437739	.	G	T	.	.	MAF_USDA=3.39
NC_035091.1	45437975	.	A	C	.	.	MAF_USDA=1.639
NC_035091.1	45438019	.	G	A	.	.	MAF_USDA=2.083
NC_035091.1	45438123	.	A	G	.	.	MAF_INRAE=10.526;MAF_USDA=4.918
NC_035091.1	45438138	.	C	T	.	.	MAF_USDA=5.738
NC_035091.1	45438199	.	C	T	.	.	MAF_INRAE=36.709;MAF_USDA=28.824
NC_035091.1	45438252	.	T	C	.	.	MAF_USDA=2.459
NC_035091.1	45438410	.	C	T	.	.	MAF_USDA=7.059
NC_035091.1	45438616	.	C	T	.	.	MAF_USDA=4.098
NC_035091.1	45438642	.	G	T	.	.	MAF_INRAE=24.051;MAF_USDA=33.529
NC_035091.1	45438652	.	C	T	.	.	MAF_INRAE=5.833;MAF_USDA=8.235
NC_035091.1	45438686	.	G	A	.	.	MAF_INRAE=15.19;MAF_USDA=20.0
NC_035091.1	45438695	.	A	C	.	.	MAF_INRAE=48.101;MAF_USDA=17.059
NC_035091.1	45438713	.	C	A	.	.	MAF_INRAE=48.101;MAF_USDA=14.118
NC_035091.1	45438723	.	G	A	.	.	MAF_INRAE=48.101;MAF_USDA=15.294
NC_035091.1	45438724	.	A	G	.	.	MAF_INRAE=46.667;MAF_USDA=14.118
NC_035091.1	45438739	.	T	C	.	.	MAF_INRAE=19.62;MAF_USDA=15.574
NC_035091.1	45438741	.	C	T	.	.	MAF_INRAE=22.5;MAF_USDA=15.574
NC_035091.1	45438743	.	C	A	.	.	MAF_USDA=15.574
NC_035091.1	45438745	.	A	G	.	.	MAF_USDA=15.574
NC_035091.1	45438749	.	A	G	.	.	MAF_USDA=15.574
NC_035091.1	45438750	.	T	C	.	.	MAF_USDA=15.574
NC_035091.1	45438751	.	C	T	.	.	MAF_USDA=33.333
NC_035091.1	45438853	.	T	A	.	.	MAF_INRAE=49.367;MAF_USDA=19.412
NC_035091.1	45438859	.	C	A	.	.	MAF_USDA=5.738
NC_035091.1	45438935	.	T	C	.	.	MAF_USDA=4.918
NC_035091.1	45438998	.	T	C	.	.	MAF_INRAE=20.253;MAF_USDA=18.033
NC_035091.1	45439070	.	T	G	.	.	MAF_INRAE=10.526;MAF_USDA=4.098
NC_035091.1	45439072	.	C	A	.	.	MAF_USDA=2.459
NC_035091.1	45439236	.	T	G	.	.	MAF_USDA=20.833
NC_035091.1	45439457	.	T	G	.	.	MAF_USDA=14.583
NC_035091.1	45439503	.	T	A	.	.	MAF_USDA=4.167
NC_035091.1	45439701	.	C	G	.	.	MAF_INRAE=26.316;MAF_USDA=12.5
NC_035091.1	45439727	.	G	A	.	.	MAF_USDA=3.279
NC_035091.1	45439784	.	A	T	.	.	MAF_USDA=41.667
NC_035091.1	45440184	.	A	G	.	.	MAF_USDA=1.765
NC_035091.1	45440215	.	T	C	.	.	MAF_USDA=1.639
NC_035091.1	45440281	.	T	G	.	.	MAF_INRAE=21.053
NC_035091.1	45440408	.	T	C	.	.	MAF_INRAE=5.833
NC_035091.1	45440418	.	T	C	.	.	MAF_USDA=1.639
NC_035091.1	45440444	.	G	A	.	.	MAF_USDA=3.333
NC_035091.1	45440520	.	G	A	.	.	MAF_USDA=9.016
NC_035091.1	45440529	.	G	A	.	.	MAF_INRAE=25.316;MAF_USDA=46.471
NC_035091.1	45440651	.	G	A	.	.	MAF_USDA=3.333
NC_035091.1	45440662	.	G	T	.	.	MAF_USDA=4.918
NC_035091.1	45440695	.	G	A	.	.	MAF_INRAE=6.329;MAF_USDA=23.529
NC_035091.1	45440724	.	T	C	.	.	MAF_USDA=1.765
NC_035091.1	45440728	.	C	T	.	.	MAF_INRAE=5.833;MAF_USDA=4.706
NC_035091.1	45440746	.	T	G	.	.	MAF_INRAE=6.329;MAF_USDA=22.353
NC_035091.1	45440761	.	C	G	.	.	MAF_INRAE=48.734;MAF_USDA=33.333
NC_035091.1	45440814	.	C	T	.	.	MAF_INRAE=6.329;MAF_USDA=22.941
NC_035091.1	45440818	.	A	C	.	.	MAF_INRAE=5.833;MAF_USDA=1.765
NC_035091.1	45440828	.	C	T	.	.	MAF_INRAE=19.62;MAF_USDA=36.471
NC_035091.1	45440862	.	T	C	.	.	MAF_USDA=12.353
NC_035091.1	45440875	.	C	A	.	.	MAF_INRAE=17.089;MAF_USDA=48.235
NC_035091.1	45440921	.	C	T	.	.	MAF_INRAE=5.833;MAF_USDA=1.765
NC_035091.1	45440942	.	C	G	.	.	MAF_INRAE=5.833;MAF_USDA=1.639
NC_035091.1	45440956	.	C	A	.	.	MAF_USDA=3.279
NC_035091.1	45440960	.	T	A	.	.	MAF_INRAE=21.053
NC_035091.1	45440992	.	G	A	.	.	MAF_INRAE=21.053
NC_035091.1	45441017	.	A	T	.	.	MAF_INRAE=6.667;MAF_USDA=12.295
NC_035091.1	45441036	.	A	C	.	.	MAF_INRAE=15.19;MAF_USDA=38.235
NC_035091.1	45441106	.	T	C	.	.	MAF_INRAE=10.127;MAF_USDA=18.235
NC_035091.1	45441305	.	C	T	.	.	MAF_USDA=7.377
NC_035091.1	45441357	.	C	A	.	.	MAF_USDA=1.765
NC_035091.1	45441372	.	C	T	.	.	MAF_USDA=5.738
NC_035091.1	45441389	.	T	C	.	.	MAF_INRAE=25.316;MAF_USDA=16.393
NC_035091.1	45441470	.	G	T	.	.	MAF_INRAE=36.842;MAF_USDA=27.059
NC_035091.1	45441552	.	T	C	.	.	MAF_USDA=22.941
NC_035091.1	45443262	.	C	G	.	.	MAF_INRAE=10.526;MAF_USDA=44.048
NC_035091.1	45443310	.	G	A	.	.	MAF_USDA=45.833
NC_035091.1	45443314	.	C	A	.	.	MAF_USDA=1.639
NC_035091.1	45443394	.	C	T	.	.	MAF_USDA=3.279
NC_035091.1	45443493	.	G	A	.	.	MAF_INRAE=5.263;MAF_USDA=10.0
NC_035091.1	45443537	.	T	C	.	.	MAF_USDA=12.353
NC_035091.1	45443556	.	G	A	.	.	MAF_USDA=8.333
NC_035091.1	45443607	.	T	G	.	.	MAF_USDA=4.167
NC_035091.1	45443701	.	G	A	.	.	MAF_USDA=4.098
NC_035091.1	45443794	.	C	T	.	.	MAF_USDA=4.098
NC_035091.1	45443879	.	T	C	.	.	MAF_INRAE=24.684;MAF_USDA=17.059
NC_035091.1	45443916	.	G	C	.	.	MAF_INRAE=37.342;MAF_USDA=40.588
NC_035091.1	45443918	.	G	A	.	.	MAF_INRAE=40.833;MAF_USDA=37.059
NC_035091.1	45443929	.	T	C	.	.	MAF_USDA=3.529
NC_035091.1	45443992	.	A	G	.	.	MAF_INRAE=6.667;MAF_USDA=7.647
NC_035091.1	45444014	.	C	A	.	.	MAF_USDA=2.459
NC_035091.1	45444019	.	C	T	.	.	MAF_INRAE=17.089;MAF_USDA=31.176
NC_035091.1	45444111	.	G	A	.	.	MAF_INRAE=42.405;MAF_USDA=44.118
NC_035091.1	45444114	.	A	G	.	.	MAF_USDA=2.459
NC_035091.1	45444124	.	C	T	.	.	MAF_USDA=5.738
NC_035091.1	45444125	.	A	C	.	.	MAF_USDA=5.738
NC_035091.1	45444212	.	A	G	.	.	MAF_INRAE=19.167;MAF_USDA=25.882
NC_035091.1	45444218	.	G	A	.	.	MAF_INRAE=18.333;MAF_USDA=20.0
NC_035091.1	45444239	.	C	T	.	.	MAF_USDA=4.118
NC_035091.1	45444249	.	G	T	.	.	MAF_INRAE=12.025;MAF_USDA=28.235
NC_035091.1	45444282	.	G	C	.	.	MAF_INRAE=20.253;MAF_USDA=4.918
NC_035091.1	45444340	.	G	C	.	.	MAF_INRAE=11.667;MAF_USDA=14.118
NC_035091.1	45444341	.	C	T	.	.	MAF_INRAE=20.253;MAF_USDA=10.656
NC_035091.1	45444353	.	A	C	.	.	MAF_USDA=4.706
NC_035091.1	45444440	.	G	A	.	.	MAF_INRAE=31.646;MAF_USDA=21.176
NC_035091.1	45444506	.	T	G	.	.	MAF_INRAE=25.949;MAF_USDA=9.836
NC_035091.1	45444632	.	C	G	.	.	MAF_USDA=7.377
NC_035091.1	45444650	.	C	A	.	.	MAF_INRAE=21.053;MAF_USDA=9.016
NC_035091.1	45444840	.	G	T	.	.	MAF_INRAE=19.62;MAF_USDA=5.738
NC_035091.1	45444988	.	C	T	.	.	MAF_INRAE=21.053;MAF_USDA=2.459
NC_035091.1	45445067	.	C	A	.	.	MAF_USDA=2.459
NC_035091.1	45445101	.	A	T	.	.	MAF_INRAE=48.101;MAF_USDA=14.706
NC_035091.1	45445118	.	C	A	.	.	MAF_INRAE=5.263;MAF_USDA=4.918
NC_035091.1	45445125	.	G	T	.	.	MAF_USDA=1.639
NC_035091.1	45445135	.	G	A	.	.	MAF_INRAE=20.253;MAF_USDA=5.738
NC_035091.1	45445167	.	G	A	.	.	MAF_USDA=2.459
NC_035091.1	45445204	.	A	G	.	.	MAF_USDA=2.459
NC_035091.1	45445205	.	T	G	.	.	MAF_INRAE=11.392;MAF_USDA=8.235
NC_035091.1	45445249	.	T	G	.	.	MAF_INRAE=21.053;MAF_USDA=6.557
NC_035091.1	45445250	.	C	G	.	.	MAF_INRAE=10.833;MAF_USDA=24.118
NC_035091.1	45445272	.	T	G	.	.	MAF_INRAE=20.253;MAF_USDA=48.81
NC_035091.1	45445286	.	C	T	.	.	MAF_USDA=3.279
NC_035091.1	45445291	.	G	A	.	.	MAF_INRAE=23.684;MAF_USDA=2.459
NC_035091.1	45445295	.	C	T	.	.	MAF_USDA=2.5
NC_035091.1	45445299	.	G	A	.	.	MAF_USDA=5.738
NC_035091.1	45445310	.	T	C	.	.	MAF_INRAE=31.579;MAF_USDA=38.235
NC_035091.1	45445326	.	T	G	.	.	MAF_USDA=1.639
NC_035091.1	45445540	.	G	T	.	.	MAF_INRAE=46.835;MAF_USDA=20.0
NC_035091.1	45445563	.	G	T	.	.	MAF_USDA=1.639
NC_035091.1	45445608	.	G	T	.	.	MAF_USDA=23.529
NC_035091.1	45445625	.	G	A	.	.	MAF_INRAE=21.053;MAF_USDA=21.176
NC_035091.1	45445644	.	G	A	.	.	MAF_INRAE=19.62
NC_035091.1	45445646	.	T	G	.	.	MAF_INRAE=22.5
NC_035091.1	45445654	.	G	T	.	.	MAF_INRAE=21.053;MAF_USDA=21.176
NC_035091.1	45445681	.	T	G	.	.	MAF_INRAE=31.646;MAF_USDA=47.059
NC_035091.1	45445823	.	G	T	.	.	MAF_USDA=2.459
NC_035091.1	45445882	.	C	T	.	.	MAF_USDA=4.118
NC_035091.1	45445888	.	C	T	.	.	MAF_USDA=5.738
NC_035091.1	45445914	.	C	T	.	.	MAF_USDA=5.738
NC_035091.1	45445915	.	C	T	.	.	MAF_USDA=5.738
NC_035091.1	45445917	.	T	C	.	.	MAF_INRAE=5.263;MAF_USDA=1.639
NC_035091.1	45445992	.	T	A	.	.	MAF_INRAE=6.962;MAF_USDA=15.882
NC_035091.1	45446059	.	A	T	.	.	MAF_USDA=2.459
NC_035091.1	45446131	.	T	A	.	.	MAF_USDA=20.588
NC_035091.1	45446267	.	C	A	.	.	MAF_INRAE=5.263
NC_035091.1	45446270	.	A	C	.	.	MAF_USDA=1.639
NC_035091.1	45446296	.	G	A	.	.	MAF_INRAE=46.835;MAF_USDA=13.529
NC_035091.1	45446321	.	C	T	.	.	MAF_INRAE=20.253;MAF_USDA=9.016
NC_035091.1	45446346	.	C	A	.	.	MAF_USDA=3.279
NC_035091.1	45446351	.	C	T	.	.	MAF_INRAE=45.57;MAF_USDA=34.706
NC_035091.1	45446391	.	A	C	.	.	MAF_INRAE=10.759;MAF_USDA=14.706
NC_035091.1	45446466	.	G	A	.	.	MAF_USDA=13.115
NC_035091.1	45446536	.	C	A	.	.	MAF_USDA=1.639
NC_035091.1	45446867	.	T	G	.	.	MAF_INRAE=14.557;MAF_USDA=35.294
NC_035091.1	45446903	.	G	A	.	.	MAF_INRAE=7.5;MAF_USDA=22.353
NC_035091.1	45446985	.	C	T	.	.	MAF_USDA=1.639
NC_035091.1	45447053	.	C	A	.	.	MAF_USDA=2.459
NC_035091.1	45447074	.	A	C	.	.	MAF_INRAE=7.5;MAF_USDA=20.0
NC_035091.1	45447077	.	T	C	.	.	MAF_INRAE=6.667;MAF_USDA=2.459
NC_035091.1	45447098	.	T	C	.	.	MAF_INRAE=7.5;MAF_USDA=14.706
NC_035091.1	45447113	.	T	C	.	.	MAF_INRAE=10.759;MAF_USDA=14.118
NC_035091.1	45447290	.	G	T	.	.	MAF_USDA=5.738
NC_035091.1	45447324	.	C	T	.	.	MAF_USDA=3.279
NC_035091.1	45447330	.	T	G	.	.	MAF_USDA=5.882
NC_035091.1	45447352	.	G	T	.	.	MAF_INRAE=5.263;MAF_USDA=1.639
NC_035091.1	45447354	.	A	T	.	.	MAF_INRAE=21.053
NC_035091.1	45447462	.	G	T	.	.	MAF_INRAE=8.861;MAF_USDA=32.353
NC_035091.1	45447467	.	A	T	.	.	MAF_USDA=1.639
NC_035091.1	45447484	.	G	A	.	.	MAF_INRAE=47.468;MAF_USDA=14.118
NC_035091.1	45447531	.	C	A	.	.	MAF_USDA=6.25
NC_035091.1	45447543	.	T	G	.	.	MAF_INRAE=48.734;MAF_USDA=5.738
NC_035091.1	45447613	.	C	A	.	.	MAF_INRAE=9.494
NC_035091.1	45447657	.	A	G	.	.	MAF_INRAE=21.053;MAF_USDA=22.951
NC_035091.1	45447932	.	C	T	.	.	MAF_USDA=33.333
NC_035091.1	45447935	.	T	C	.	.	MAF_USDA=37.5
NC_035091.1	45448741	.	C	T	.	.	MAF_USDA=5.738
NC_035091.1	45448775	.	G	A	.	.	MAF_USDA=10.656
NC_035091.1	45448892	.	T	G	.	.	MAF_INRAE=5.833;MAF_USDA=6.471
NC_035091.1	45448971	.	A	T	.	.	MAF_INRAE=21.053
NC_035091.1	45449004	.	T	G	.	.	MAF_INRAE=7.5;MAF_USDA=5.738
NC_035091.1	45449028	.	C	T	.	.	MAF_USDA=2.459
NC_035091.1	45449321	.	C	A	.	.	MAF_INRAE=5.263
NC_035091.1	45449341	.	A	G	.	.	MAF_USDA=3.279
NC_035091.1	45449410	.	A	T	.	.	MAF_USDA=3.279
NC_035091.1	45449415	.	G	T	.	.	MAF_USDA=2.459
NC_035091.1	45449577	.	C	T	.	.	MAF_INRAE=5.833;MAF_USDA=4.918
NC_035091.1	45449581	.	G	A	.	.	MAF_USDA=1.639
NC_035091.1	45449658	.	A	G	.	.	MAF_USDA=1.639
NC_035091.1	45449849	.	G	T	.	.	MAF_INRAE=25.316;MAF_USDA=23.529
NC_035091.1	45449865	.	T	C	.	.	MAF_INRAE=25.316;MAF_USDA=23.529
NC_035091.1	45449951	.	C	T	.	.	MAF_INRAE=48.101;MAF_USDA=20.0
NC_035091.1	45450008	.	T	A	.	.	MAF_USDA=4.118
NC_035091.1	45450019	.	T	C	.	.	MAF_INRAE=48.101
NC_035091.1	45450026	.	T	C	.	.	MAF_USDA=2.459
NC_035091.1	45450129	.	G	A	.	.	MAF_USDA=3.279
NC_035091.1	45450133	.	AGA	AGG	.	.	MAF_USDA=22.917
NC_035091.1	45450156	.	T	C	.	.	MAF_INRAE=10.0
NC_035091.1	45450160	.	G	A	.	.	MAF_INRAE=10.0
NC_035091.1	45450175	.	A	T	.	.	MAF_INRAE=14.167
NC_035091.1	45450184	.	C	T	.	.	MAF_INRAE=38.333
NC_035091.1	45450192	.	A	G	.	.	MAF_INRAE=38.333
NC_035091.1	45450206	.	A	G	.	.	MAF_INRAE=31.667
NC_035091.1	45450255	.	T	G	.	.	MAF_USDA=3.279
NC_035091.1	45450283	.	T	G	.	.	MAF_INRAE=47.5
NC_035091.1	45450293	.	C	G	.	.	MAF_INRAE=47.5
NC_035091.1	45450316	.	G	A	.	.	MAF_USDA=6.25
NC_035091.1	45450318	.	G	A	.	.	MAF_USDA=9.016
NC_035091.1	45450402	.	G	A	.	.	MAF_USDA=1.639
NC_035091.1	45450412	.	G	A	.	.	MAF_USDA=1.639
NC_035091.1	45450450	.	A	G	.	.	MAF_USDA=3.279
NC_035091.1	45450464	.	G	A	.	.	MAF_USDA=8.235
NC_035091.1	45450523	.	T	C	.	.	MAF_INRAE=50.0
NC_035091.1	45450604	.	G	C	.	.	MAF_USDA=5.738
NC_035091.1	45450614	.	G	T	.	.	MAF_USDA=7.647
NC_035091.1	45451541	.	C	T	.	.	MAF_USDA=3.333
NC_035091.1	45451900	.	A	G	.	.	MAF_USDA=2.459
NC_035091.1	45451925	.	G	A	.	.	MAF_USDA=4.918
NC_035091.1	45451946	.	G	A	.	.	MAF_USDA=3.279
NC_035091.1	45451980	.	A	T	.	.	MAF_USDA=3.279
NC_035091.1	45451993	.	T	A	.	.	MAF_INRAE=26.316;MAF_USDA=6.471
NC_035091.1	45452047	.	C	A	.	.	MAF_INRAE=21.053
NC_035091.1	45452072	.	A	G	.	.	MAF_INRAE=47.5
NC_035091.1	45452153	.	G	T	.	.	MAF_USDA=2.459
NC_035091.1	45452410	.	C	T	.	.	MAF_USDA=3.333
NC_035091.1	45452419	.	C	A	.	.	MAF_INRAE=26.316;MAF_USDA=6.548
NC_035091.1	45452551	.	T	C	.	.	MAF_INRAE=10.526;MAF_USDA=45.238
NC_035091.1	45452645	.	T	G	.	.	MAF_INRAE=5.263
NC_035091.1	45452673	.	C	A	.	.	MAF_USDA=1.639
NC_035091.1	45452697	.	G	T	.	.	MAF_USDA=1.667
NC_035091.1	45452701	.	C	T	.	.	MAF_INRAE=47.468
NC_035091.1	45452707	.	C	T	.	.	MAF_USDA=2.5
NC_035091.1	45452995	.	C	A	.	.	MAF_INRAE=24.051;MAF_USDA=11.475
NC_035091.1	45453242	.	G	T	.	.	MAF_INRAE=20.253;MAF_USDA=13.934
NC_035091.1	45453264	.	C	T	.	.	MAF_INRAE=48.734;MAF_USDA=13.529
NC_035091.1	45453285	.	C	T	.	.	MAF_USDA=6.557
NC_035091.1	45453510	.	G	T	.	.	MAF_USDA=2.459
NC_035091.1	45453653	.	C	T	.	.	MAF_INRAE=5.263;MAF_USDA=1.639
NC_035091.1	45453687	.	C	G	.	.	MAF_INRAE=20.253;MAF_USDA=31.176
NC_035091.1	45453726	.	T	G	.	.	MAF_INRAE=44.937;MAF_USDA=19.412
NC_035091.1	45453732	.	A	C	.	.	MAF_USDA=11.765
NC_035091.1	45453801	.	T	G	.	.	MAF_INRAE=14.167
NC_035091.1	45453839	.	T	A	.	.	MAF_INRAE=49.367;MAF_USDA=33.333
NC_035091.1	45453844	.	T	C	.	.	MAF_USDA=2.5
NC_035091.1	45453856	.	A	G	.	.	MAF_INRAE=19.62;MAF_USDA=30.588
NC_035091.1	45453877	.	T	A	.	.	MAF_INRAE=49.367;MAF_USDA=13.529
NC_035091.1	45453894	.	C	G	.	.	MAF_INRAE=49.367;MAF_USDA=13.529
NC_035091.1	45453908	.	C	T	.	.	MAF_USDA=4.098
NC_035091.1	45453936	.	C	A	.	.	MAF_INRAE=24.051;MAF_USDA=14.118
NC_035091.1	45454009	.	A	G	.	.	MAF_USDA=4.918
NC_035091.1	45454043	.	G	C	.	.	MAF_USDA=4.098
NC_035091.1	45454044	.	G	A	.	.	MAF_USDA=13.529
NC_035091.1	45454066	.	A	G	.	.	MAF_INRAE=44.937;MAF_USDA=22.353
NC_035091.1	45454067	.	A	C	.	.	MAF_INRAE=47.5;MAF_USDA=22.353
NC_035091.1	45454096	.	A	G	.	.	MAF_INRAE=44.937;MAF_USDA=22.941
NC_035091.1	45454102	.	A	C	.	.	MAF_INRAE=44.937;MAF_USDA=22.941
NC_035091.1	45454108	.	A	T	.	.	MAF_INRAE=44.937;MAF_USDA=22.941
NC_035091.1	45454160	.	C	T	.	.	MAF_USDA=6.557
NC_035091.1	45454164	.	A	G	.	.	MAF_USDA=5.738
NC_035091.1	45454174	.	T	C	.	.	MAF_INRAE=44.304;MAF_USDA=33.333
NC_035091.1	45454181	.	A	G	.	.	MAF_INRAE=26.316;MAF_USDA=10.588
NC_035091.1	45454300	.	T	C	.	.	MAF_USDA=4.098
NC_035091.1	45454357	.	C	T	.	.	MAF_INRAE=19.62;MAF_USDA=47.024
NC_035091.1	45454358	.	A	T	.	.	MAF_INRAE=48.333;MAF_USDA=16.071
NC_035091.1	45454370	.	T	C	.	.	MAF_USDA=1.667
NC_035091.1	45454401	.	G	C	.	.	MAF_USDA=1.667
NC_035091.1	45454421	.	G	A	.	.	MAF_USDA=2.5
NC_035091.1	45454433	.	A	G	.	.	MAF_USDA=13.095
NC_035091.1	45454446	.	G	C	.	.	MAF_USDA=1.667
NC_035091.1	45454474	.	C	T	.	.	MAF_USDA=1.639
NC_035091.1	45454490	.	C	T	.	.	MAF_INRAE=47.468;MAF_USDA=5.738
NC_035091.1	45454571	.	C	A	.	.	MAF_USDA=37.5
NC_035091.1	45454709	.	G	A	.	.	MAF_USDA=8.333
NC_035091.1	45454713	.	T	A	.	.	MAF_USDA=8.333
NC_035091.1	45454715	.	C	A	.	.	MAF_USDA=8.333
NC_035091.1	45454718	.	T	A	.	.	MAF_USDA=8.333
NC_035091.1	45454719	.	C	A	.	.	MAF_USDA=8.333
NC_035091.1	45454766	.	T	C	.	.	MAF_USDA=4.098
NC_035091.1	45454768	.	G	A	.	.	MAF_INRAE=48.101;MAF_USDA=13.529
NC_035091.1	45454810	.	G	T	.	.	MAF_USDA=1.639
NC_035091.1	45454884	.	A	G	.	.	MAF_INRAE=48.734;MAF_USDA=17.059
NC_035091.1	45454885	.	A	G	.	.	MAF_INRAE=47.5;MAF_USDA=17.647
NC_035091.1	45454930	.	C	G	.	.	MAF_USDA=3.279
NC_035091.1	45454943	.	T	C	.	.	MAF_USDA=2.459
NC_035091.1	45454973	.	G	A	.	.	MAF_INRAE=6.667;MAF_USDA=2.459
NC_035091.1	45455104	.	G	T	.	.	MAF_INRAE=42.105;MAF_USDA=16.471
NC_035091.1	45455166	.	A	G	.	.	MAF_USDA=2.5
NC_035091.1	45455323	.	C	T	.	.	MAF_USDA=5.833
NC_035091.1	45455330	.	C	T	.	.	MAF_USDA=1.667
NC_035091.1	45455338	.	A	G	.	.	MAF_INRAE=37.342;MAF_USDA=26.19
NC_035091.1	45455341	.	G	T	.	.	MAF_INRAE=14.167;MAF_USDA=45.238
NC_035091.1	45455364	.	T	C	.	.	MAF_INRAE=41.772;MAF_USDA=31.548
NC_035091.1	45455372	.	T	A	.	.	MAF_USDA=1.639
NC_035091.1	45455374	.	G	A	.	.	MAF_INRAE=6.667;MAF_USDA=9.836
NC_035091.1	45455378	.	C	A	.	.	MAF_INRAE=6.329;MAF_USDA=20.0
NC_035091.1	45455394	.	A	G	.	.	MAF_INRAE=21.053;MAF_USDA=25.882
NC_035091.1	45455411	.	C	T	.	.	MAF_USDA=5.738
NC_035091.1	45455442	.	C	T	.	.	MAF_INRAE=10.127;MAF_USDA=21.765
NC_035091.1	45455443	.	C	A	.	.	MAF_USDA=1.639
NC_035091.1	45455447	.	C	A	.	.	MAF_USDA=1.639
NC_035091.1	45455478	.	A	G	.	.	MAF_USDA=1.639
NC_035091.1	45455505	.	G	A	.	.	MAF_USDA=39.583
NC_035091.1	45455551	.	A	T	.	.	MAF_USDA=7.377
NC_035091.1	45455580	.	C	T	.	.	MAF_INRAE=5.263;MAF_USDA=8.235
NC_035091.1	45455588	.	G	A	.	.	MAF_INRAE=21.053
NC_035091.1	45455619	.	A	T	.	.	MAF_USDA=3.279
NC_035091.1	45455625	.	A	C	.	.	MAF_USDA=15.574
NC_035091.1	45455637	.	T	G	.	.	MAF_USDA=1.639
NC_035091.1	45455657	.	G	T	.	.	MAF_INRAE=5.263;MAF_USDA=8.235
NC_035091.1	45455659	.	G	A	.	.	MAF_INRAE=12.025;MAF_USDA=7.647
NC_035091.1	45455662	.	C	T	.	.	MAF_USDA=1.639
NC_035091.1	45455728	.	T	G	.	.	MAF_INRAE=20.253;MAF_USDA=2.083
NC_035091.1	45455731	.	A	G	.	.	MAF_INRAE=23.333
NC_035091.1	45455927	.	A	T	.	.	MAF_INRAE=21.053
NC_035091.1	45455990	.	G	T	.	.	MAF_USDA=6.557
NC_035091.1	45456019	.	A	G	.	.	MAF_USDA=1.639
NC_035091.1	45456021	.	G	A	.	.	MAF_USDA=6.557
NC_035091.1	45456023	.	A	T	.	.	MAF_USDA=4.918
NC_035091.1	45456062	.	A	G	.	.	MAF_USDA=29.412
NC_035091.1	45456119	.	C	T	.	.	MAF_USDA=7.647
NC_035091.1	45456408	.	T	C	.	.	MAF_USDA=33.333
NC_035091.1	45456429	.	A	G	.	.	MAF_USDA=35.833
NC_035091.1	45456463	.	A	T	.	.	MAF_USDA=3.279
NC_035091.1	45456510	.	G	T	.	.	MAF_USDA=2.459
NC_035091.1	45456526	.	T	A	.	.	MAF_INRAE=47.368;MAF_USDA=16.471
NC_035091.1	45456541	.	C	A	.	.	MAF_INRAE=31.579;MAF_USDA=44.706
NC_035091.1	45456592	.	G	C	.	.	MAF_USDA=2.459
NC_035091.1	45456602	.	G	A	.	.	MAF_INRAE=10.127;MAF_USDA=28.235
NC_035091.1	45456606	.	G	A	.	.	MAF_INRAE=41.667;MAF_USDA=45.294
NC_035091.1	45456644	.	G	T	.	.	MAF_INRAE=20.253;MAF_USDA=4.918
NC_035091.1	45456811	.	A	C	.	.	MAF_USDA=3.279
NC_035091.1	45456841	.	A	T	.	.	MAF_INRAE=8.333;MAF_USDA=10.417
NC_035091.1	45456872	.	A	C	.	.	MAF_INRAE=10.127;MAF_USDA=8.824
NC_035091.1	45456874	.	T	C	.	.	MAF_INRAE=10.127;MAF_USDA=28.824
NC_035091.1	45456896	.	C	T	.	.	MAF_USDA=1.639
NC_035091.1	45456905	.	G	C	.	.	MAF_INRAE=5.833;MAF_USDA=7.377
NC_035091.1	45456921	.	C	A	.	.	MAF_INRAE=10.127;MAF_USDA=27.059
NC_035091.1	45457002	.	G	T	.	.	MAF_INRAE=34.81;MAF_USDA=25.882
NC_035091.1	45457138	.	T	A	.	.	MAF_USDA=2.459
NC_035091.1	45457159	.	C	T	.	.	MAF_USDA=4.098
NC_035091.1	45457192	.	G	C	.	.	MAF_USDA=4.167
NC_035091.1	45457216	.	A	C	.	.	MAF_USDA=26.19
NC_035091.1	45457234	.	G	A	.	.	MAF_USDA=16.071
NC_035091.1	45457341	.	A	T	.	.	MAF_USDA=25.904
NC_035091.1	45457408	.	G	A	.	.	MAF_USDA=1.639
NC_035091.1	45457436	.	T	A	.	.	MAF_INRAE=48.101;MAF_USDA=17.647
NC_035091.1	45457685	.	G	A	.	.	MAF_USDA=1.639
NC_035091.1	45457744	.	T	A	.	.	MAF_USDA=1.639
NC_035091.1	45457746	.	A	C	.	.	MAF_USDA=1.639
NC_035091.1	45457765	.	A	T	.	.	MAF_USDA=1.639
NC_035091.1	45457839	.	G	C	.	.	MAF_USDA=3.279
NC_035091.1	45457887	.	C	A	.	.	MAF_INRAE=5.263;MAF_USDA=1.765
NC_035091.1	45457902	.	G	A	.	.	MAF_USDA=1.639
NC_035091.1	45457904	.	C	T	.	.	MAF_INRAE=5.263
NC_035091.1	45457909	.	A	C	.	.	MAF_USDA=6.557
NC_035091.1	45457939	.	TCC	TCT	.	.	MAF_USDA=33.333
NC_035091.1	45457941	.	C	T	.	.	MAF_INRAE=49.367
NC_035091.1	45458393	.	T	A	.	.	MAF_USDA=1.724
NC_035091.1	45458402	.	A	G	.	.	MAF_USDA=2.439
NC_035091.1	45458541	.	G	T	.	.	MAF_INRAE=10.526;MAF_USDA=5.738
NC_035091.1	45458544	.	A	G	.	.	MAF_USDA=1.639
NC_035091.1	45458565	.	T	G	.	.	MAF_INRAE=7.595;MAF_USDA=2.941
NC_035091.1	45458567	.	C	T	.	.	MAF_INRAE=47.368;MAF_USDA=19.412
NC_035091.1	45458655	.	C	T	.	.	MAF_USDA=4.918
NC_035091.1	45458694	.	G	T	.	.	MAF_INRAE=5.263;MAF_USDA=8.235
NC_035091.1	45459016	.	C	T	.	.	MAF_USDA=3.279
NC_035091.1	45459035	.	T	C	.	.	MAF_INRAE=21.053;MAF_USDA=3.333
NC_035091.1	45460027	.	G	T	.	.	MAF_INRAE=21.053
NC_035091.1	45460040	.	G	A	.	.	MAF_USDA=7.059
NC_035091.1	45460143	.	A	C	.	.	MAF_INRAE=48.734;MAF_USDA=16.471
NC_035091.1	45460159	.	T	A	.	.	MAF_USDA=1.639
NC_035091.1	45460206	.	A	G	.	.	MAF_USDA=1.667
NC_035091.1	45460379	.	G	A	.	.	MAF_USDA=3.279
NC_035091.1	45460433	.	C	T	.	.	MAF_USDA=6.557
NC_035091.1	45460629	.	T	C	.	.	MAF_INRAE=21.053
NC_035091.1	45460676	.	C	A	.	.	MAF_INRAE=8.333;MAF_USDA=33.607
NC_035091.1	45460706	.	C	T	.	.	MAF_INRAE=8.333
NC_035091.1	45460758	.	G	A	.	.	MAF_USDA=1.667
NC_035091.1	45460908	.	C	A	.	.	MAF_INRAE=1.667
NC_035091.1	45460923	.	G	T	.	.	MAF_INRAE=46.835;MAF_USDA=14.118
NC_035091.1	45460930	.	T	C	.	.	MAF_USDA=1.639
NC_035091.1	45461004	.	G	A	.	.	MAF_USDA=3.279
NC_035091.1	45461025	.	G	A	.	.	MAF_INRAE=13.924;MAF_USDA=25.294
NC_035091.1	45461069	.	A	G	.	.	MAF_USDA=6.557
NC_035091.1	45461093	.	A	C	.	.	MAF_INRAE=31.013;MAF_USDA=34.706
NC_035091.1	45461152	.	G	T	.	.	MAF_INRAE=21.053
NC_035091.1	45461217	.	C	T	.	.	MAF_INRAE=13.924;MAF_USDA=25.294
NC_035091.1	45461220	.	A	T	.	.	MAF_INRAE=21.053;MAF_USDA=2.459
NC_035091.1	45461230	.	C	T	.	.	MAF_INRAE=20.253;MAF_USDA=28.689
NC_035091.1	45461293	.	G	A	.	.	MAF_USDA=6.557
NC_035091.1	45461353	.	A	C	.	.	MAF_INRAE=10.526;MAF_USDA=24.706
NC_035091.1	45461363	.	A	G	.	.	MAF_USDA=1.639
NC_035091.1	45461385	.	G	A	.	.	MAF_INRAE=10.526;MAF_USDA=24.706
NC_035091.1	45461404	.	G	T	.	.	MAF_USDA=2.459
NC_035091.1	45461553	.	T	C	.	.	MAF_INRAE=3.333
NC_035091.1	45461625	.	C	T	.	.	MAF_INRAE=47.368;MAF_USDA=17.647
NC_035091.1	45461748	.	A	C	.	.	MAF_INRAE=36.842;MAF_USDA=35.417
NC_035091.1	45461754	.	C	T	.	.	MAF_INRAE=13.291;MAF_USDA=6.25
NC_035091.1	45461755	.	G	A	.	.	MAF_INRAE=14.167;MAF_USDA=6.25
NC_035091.1	45461765	.	C	T	.	.	MAF_INRAE=21.053;MAF_USDA=1.639
NC_035091.1	45461769	.	A	G	.	.	MAF_USDA=5.738
NC_035091.1	45461797	.	G	A	.	.	MAF_INRAE=12.025;MAF_USDA=25.882
NC_035091.1	45461801	.	A	G	.	.	MAF_INRAE=50.0;MAF_USDA=16.471
NC_035091.1	45461819	.	A	G	.	.	MAF_INRAE=31.579;MAF_USDA=20.588
NC_035091.1	45461898	.	C	T	.	.	MAF_INRAE=10.526;MAF_USDA=25.41
NC_035091.1	45461909	.	A	C	.	.	MAF_INRAE=47.468;MAF_USDA=14.118
NC_035091.1	45461928	.	T	G	.	.	MAF_USDA=18.824
NC_035091.1	45462008	.	C	G	.	.	MAF_USDA=1.667
NC_035091.1	45462016	.	G	A	.	.	MAF_INRAE=36.842;MAF_USDA=40.476
NC_035091.1	45462098	.	G	A	.	.	MAF_USDA=1.639
NC_035091.1	45462136	.	A	T	.	.	MAF_USDA=18.824
NC_035091.1	45462144	.	G	T	.	.	MAF_USDA=7.059
NC_035091.1	45462182	.	C	A	.	.	MAF_USDA=18.852
NC_035091.1	45462183	.	T	C	.	.	MAF_USDA=14.118
NC_035091.1	45462262	.	T	G	.	.	MAF_USDA=4.167
NC_035091.1	45462280	.	T	G	.	.	MAF_USDA=33.333
NC_035091.1	45463547	.	G	T	.	.	MAF_INRAE=5.263;MAF_USDA=3.333
NC_035091.1	45463680	.	T	C	.	.	MAF_INRAE=11.392;MAF_USDA=19.643
NC_035091.1	45463696	.	C	A	.	.	MAF_USDA=39.583
NC_035091.1	45463739	.	A	G	.	.	MAF_USDA=2.459
NC_035091.1	45463900	.	G	A	.	.	MAF_INRAE=48.734;MAF_USDA=16.471
NC_035091.1	45463911	.	G	A	.	.	MAF_USDA=1.639
NC_035091.1	45463912	.	C	A	.	.	MAF_USDA=1.639
NC_035091.1	45463938	.	T	C	.	.	MAF_USDA=4.237
NC_035091.1	45464383	.	G	A	.	.	MAF_INRAE=48.734;MAF_USDA=15.882
NC_035091.1	45464659	.	T	C	.	.	MAF_USDA=9.016
NC_035091.1	45464897	.	A	C	.	.	MAF_INRAE=13.291;MAF_USDA=6.557
NC_035091.1	45464905	.	C	T	.	.	MAF_USDA=9.836
NC_035091.1	45464911	.	T	C	.	.	MAF_USDA=9.016
NC_035091.1	45464982	.	T	C	.	.	MAF_INRAE=10.833;MAF_USDA=27.647
NC_035091.1	45464996	.	A	G	.	.	MAF_INRAE=10.833;MAF_USDA=20.588
NC_035091.1	45465067	.	G	T	.	.	MAF_USDA=15.294
NC_035091.1	45465072	.	C	A	.	.	MAF_INRAE=21.053;MAF_USDA=2.459
NC_035091.1	45465102	.	T	G	.	.	MAF_INRAE=32.5;MAF_USDA=39.412
NC_035091.1	45465108	.	A	C	.	.	MAF_USDA=10.0
NC_035091.1	45465113	.	T	A	.	.	MAF_INRAE=47.368
NC_035091.1	45465114	.	A	T	.	.	MAF_USDA=6.25
NC_035091.1	45465120	.	A	T	.	.	MAF_INRAE=47.368;MAF_USDA=33.333
NC_035091.1	45465126	.	A	G	.	.	MAF_INRAE=21.053;MAF_USDA=8.197
NC_035091.1	45465145	.	G	T	.	.	MAF_INRAE=47.368;MAF_USDA=35.882
NC_035091.1	45465169	.	T	G	.	.	MAF_USDA=7.059
NC_035091.1	45465179	.	C	A	.	.	MAF_INRAE=6.667;MAF_USDA=2.459
NC_035091.1	45465185	.	G	A	.	.	MAF_INRAE=6.667;MAF_USDA=2.459
NC_035091.1	45465237	.	A	G	.	.	MAF_USDA=8.197
NC_035091.1	45466655	.	G	T	.	.	MAF_USDA=1.639
NC_035091.1	45466661	.	C	A	.	.	MAF_INRAE=10.0
NC_035091.1	45466679	.	A	T	.	.	MAF_INRAE=45.833
NC_035091.1	45466684	.	C	T	.	.	MAF_INRAE=8.333
NC_035091.1	45466686	.	T	A	.	.	MAF_INRAE=45.833
NC_035091.1	45466689	.	C	A	.	.	MAF_INRAE=45.833
NC_035091.1	45466691	.	A	T	.	.	MAF_INRAE=45.833
NC_035091.1	45466694	.	C	T	.	.	MAF_USDA=1.639
NC_035091.1	45466703	.	C	T	.	.	MAF_INRAE=45.0
NC_035091.1	45466705	.	G	A	.	.	MAF_INRAE=45.0
NC_035091.1	45466717	.	T	A	.	.	MAF_INRAE=44.167
NC_035091.1	45466732	.	G	A	.	.	MAF_INRAE=47.5
NC_035091.1	45466733	.	T	C	.	.	MAF_INRAE=26.667
NC_035091.1	45466755	.	C	T	.	.	MAF_INRAE=47.5
NC_035091.1	45466800	.	T	C	.	.	MAF_INRAE=38.333
NC_035091.1	45466808	.	G	T	.	.	MAF_INRAE=37.5
NC_035091.1	45466821	.	A	C	.	.	MAF_INRAE=36.667
NC_035091.1	45466829	.	C	A	.	.	MAF_INRAE=35.0
NC_035091.1	45466839	.	A	C	.	.	MAF_INRAE=34.167
NC_035091.1	45466843	.	C	A	.	.	MAF_INRAE=31.667
NC_035091.1	45466859	.	G	T	.	.	MAF_INRAE=21.667
NC_035091.1	45466956	.	G	C	.	.	MAF_USDA=4.918
NC_035091.1	45467330	.	G	A	.	.	MAF_USDA=4.098
NC_035091.1	45467371	.	C	A	.	.	MAF_INRAE=21.053;MAF_USDA=6.557
NC_035091.1	45467411	.	T	C	.	.	MAF_INRAE=8.861;MAF_USDA=8.824
NC_035091.1	45467414	.	A	T	.	.	MAF_INRAE=16.456;MAF_USDA=34.118
NC_035091.1	45467430	.	A	T	.	.	MAF_INRAE=10.759;MAF_USDA=38.235
NC_035091.1	45467486	.	A	G	.	.	MAF_USDA=25.41
NC_035091.1	45467573	.	T	C	.	.	MAF_INRAE=29.114;MAF_USDA=19.412
NC_035091.1	45467592	.	C	T	.	.	MAF_INRAE=5.833;MAF_USDA=3.279
NC_035091.1	45467662	.	G	A	.	.	MAF_USDA=5.738
NC_035091.1	45467725	.	A	T	.	.	MAF_INRAE=12.658;MAF_USDA=47.647
NC_035091.1	45467803	.	A	C	.	.	MAF_USDA=4.098
NC_035091.1	45468068	.	A	T	.	.	MAF_INRAE=1.667;MAF_USDA=39.583
NC_035091.1	45468079	.	A	T	.	.	MAF_INRAE=7.5
NC_035091.1	45468090	.	G	A	.	.	MAF_USDA=4.098
NC_035091.1	45468121	.	G	A	.	.	MAF_USDA=4.918
NC_035091.1	45468151	.	G	A	.	.	MAF_INRAE=5.833;MAF_USDA=3.279
NC_035091.1	45468365	.	T	A	.	.	MAF_INRAE=8.861;MAF_USDA=3.279
NC_035091.1	45468455	.	T	G	.	.	MAF_USDA=4.098
NC_035091.1	45468561	.	A	G	.	.	MAF_USDA=39.583
NC_035091.1	45468627	.	T	A	.	.	MAF_INRAE=5.263
NC_035091.1	45468638	.	C	T	.	.	MAF_USDA=29.167
NC_035091.1	45469545	.	T	C	.	.	MAF_USDA=1.639
NC_035091.1	45469562	.	T	C	.	.	MAF_USDA=12.941
NC_035091.1	45469629	.	G	A	.	.	MAF_USDA=39.583
NC_035091.1	45469658	.	T	G	.	.	MAF_INRAE=7.595
NC_035091.1	45469860	.	G	A	.	.	MAF_USDA=5.294
NC_035091.1	45469876	.	G	T	.	.	MAF_USDA=4.098
NC_035091.1	45469963	.	C	T	.	.	MAF_USDA=20.833
NC_035091.1	45469989	.	C	A	.	.	MAF_USDA=17.647
NC_035091.1	45470009	.	G	A	.	.	MAF_INRAE=25.316;MAF_USDA=39.412
NC_035091.1	45470047	.	G	T	.	.	MAF_INRAE=5.833;MAF_USDA=3.279
NC_035091.1	45470053	.	G	A	.	.	MAF_INRAE=33.544;MAF_USDA=33.529
NC_035091.1	45470165	.	A	T	.	.	MAF_INRAE=19.62;MAF_USDA=14.754
NC_035091.1	45470182	.	T	G	.	.	MAF_USDA=4.918
NC_035091.1	45470228	.	C	A	.	.	MAF_INRAE=1.667;MAF_USDA=2.941
NC_035091.1	45470375	.	G	A	.	.	MAF_USDA=4.918
NC_035091.1	45470417	.	G	A	.	.	MAF_USDA=1.639
NC_035091.1	45470456	.	G	C	.	.	MAF_USDA=4.098
NC_035091.1	45470510	.	A	T	.	.	MAF_USDA=1.639
NC_035091.1	45470522	.	A	G	.	.	MAF_USDA=1.639
NC_035091.1	45470671	.	T	A	.	.	MAF_INRAE=21.053
NC_035091.1	45470720	.	A	T	.	.	MAF_USDA=9.412
NC_035091.1	45470724	.	T	A	.	.	MAF_INRAE=22.5;MAF_USDA=10.241
NC_035091.1	45470759	.	G	T	.	.	MAF_USDA=3.279
NC_035091.1	45471180	.	A	T	.	.	MAF_USDA=3.279
NC_035091.1	45471271	.	G	A	.	.	MAF_USDA=2.459
NC_035091.1	45471320	.	A	T	.	.	MAF_USDA=12.5
NC_035091.1	45471359	.	C	A	.	.	MAF_USDA=10.833
NC_035091.1	45471365	.	A	G	.	.	MAF_USDA=10.417
NC_035091.1	45471412	.	T	G	.	.	MAF_USDA=4.918
NC_035091.1	45471447	.	A	G	.	.	MAF_USDA=14.583
NC_035091.1	45471480	.	C	A	.	.	MAF_USDA=31.25
NC_035091.1	45471501	.	G	A	.	.	MAF_USDA=2.459
NC_035091.1	45471559	.	C	A	.	.	MAF_USDA=8.824
NC_035091.1	45471562	.	G	A	.	.	MAF_USDA=11.176
NC_035091.1	45471585	.	T	C	.	.	MAF_USDA=19.492
NC_035091.1	45471617	.	A	G	.	.	MAF_USDA=22.881
NC_035091.1	45471696	.	A	G	.	.	MAF_USDA=7.627
NC_035091.1	45471697	.	A	T	.	.	MAF_USDA=7.759
NC_035091.1	45471790	.	C	T	.	.	MAF_USDA=39.583
NC_035091.1	45471811	.	G	A	.	.	MAF_USDA=16.463
NC_035091.1	45471855	.	A	G	.	.	MAF_USDA=8.475
NC_035091.1	45471860	.	G	T	.	.	MAF_USDA=8.434
NC_035091.1	45471863	.	A	G	.	.	MAF_USDA=3.333
NC_035091.1	45471884	.	A	T	.	.	MAF_USDA=2.083
NC_035091.1	45471885	.	A	T	.	.	MAF_USDA=8.333
NC_035091.1	45471886	.	A	T	.	.	MAF_INRAE=45.0;MAF_USDA=14.583
NC_035091.1	45471888	.	A	T	.	.	MAF_INRAE=45.0;MAF_USDA=14.583
NC_035091.1	45471889	.	C	A	.	.	MAF_INRAE=44.167;MAF_USDA=14.583
NC_035091.1	45471892	.	A	T	.	.	MAF_USDA=36.585
NC_035091.1	45471898	.	G	A	.	.	MAF_INRAE=5.263
NC_035091.1	45471921	.	A	G	.	.	MAF_INRAE=12.658;MAF_USDA=20.588
NC_035091.1	45472039	.	C	T	.	.	MAF_INRAE=8.228;MAF_USDA=8.197
NC_035091.1	45472053	.	C	T	.	.	MAF_INRAE=20.886;MAF_USDA=5.738
NC_035091.1	45472116	.	C	T	.	.	MAF_INRAE=21.053;MAF_USDA=3.279
NC_035091.1	45472182	.	T	G	.	.	MAF_USDA=17.647
NC_035091.1	45472215	.	A	T	.	.	MAF_INRAE=50.0;MAF_USDA=9.412
NC_035091.1	45472595	.	A	T	.	.	MAF_USDA=14.583
NC_035091.1	45472600	.	C	A	.	.	MAF_USDA=20.833
NC_035091.1	45472616	.	T	A	.	.	MAF_USDA=39.13
NC_035091.1	45472622	.	G	A	.	.	MAF_USDA=13.043
NC_035091.1	45472746	.	C	A	.	.	MAF_USDA=21.739
NC_035091.1	45473917	.	C	T	.	.	MAF_INRAE=48.734;MAF_USDA=8.824
NC_035091.1	45473918	.	A	G	.	.	MAF_USDA=4.098
NC_035091.1	45473923	.	A	G	.	.	MAF_USDA=3.279
NC_035091.1	45473937	.	C	T	.	.	MAF_USDA=1.639
NC_035091.1	45473976	.	C	T	.	.	MAF_USDA=5.738
NC_035091.1	45473996	.	A	G	.	.	MAF_INRAE=7.5
NC_035091.1	45474110	.	T	C	.	.	MAF_INRAE=30.38;MAF_USDA=39.412
NC_035091.1	45474152	.	A	G	.	.	MAF_INRAE=28.481;MAF_USDA=40.0
NC_035091.1	45474314	.	A	C	.	.	MAF_INRAE=8.861
NC_035091.1	45474328	.	T	G	.	.	MAF_INRAE=21.519;MAF_USDA=17.059
NC_035091.1	45474334	.	C	A	.	.	MAF_INRAE=17.722;MAF_USDA=25.294
NC_035091.1	45474547	.	A	G	.	.	MAF_USDA=7.5
NC_035091.1	45474580	.	C	T	.	.	MAF_USDA=7.377
NC_035091.1	45474657	.	T	C	.	.	MAF_USDA=2.586
NC_035091.1	45474676	.	T	C	.	.	MAF_USDA=14.583
NC_035091.1	45474807	.	A	C	.	.	MAF_INRAE=31.646;MAF_USDA=40.0
NC_035091.1	45474854	.	G	A	.	.	MAF_INRAE=21.667;MAF_USDA=4.167
NC_035091.1	45474857	.	G	T	.	.	MAF_INRAE=21.053
NC_035091.1	45474858	.	A	G	.	.	MAF_INRAE=5.263;MAF_USDA=3.333
NC_035091.1	45474902	.	A	C	.	.	MAF_USDA=1.639
NC_035091.1	45475005	.	C	T	.	.	MAF_USDA=1.639
NC_035091.1	45475072	.	T	C	.	.	MAF_INRAE=7.895
NC_035091.1	45475132	.	T	C	.	.	MAF_USDA=2.083
NC_035091.1	45475134	.	T	C	.	.	MAF_INRAE=8.333
NC_035091.1	45475172	.	C	T	.	.	MAF_INRAE=2.632
NC_035091.1	45475406	.	C	T	.	.	MAF_USDA=4.918
NC_035091.1	45475414	.	A	G	.	.	MAF_USDA=1.639
NC_035091.1	45475429	.	A	G	.	.	MAF_INRAE=10.526
NC_035091.1	45475450	.	G	A	.	.	MAF_INRAE=5.263;MAF_USDA=4.098
NC_035091.1	45475502	.	G	T	.	.	MAF_INRAE=32.278;MAF_USDA=34.706
NC_035091.1	45475546	.	G	T	.	.	MAF_INRAE=3.797
NC_035091.1	45475547	.	A	T	.	.	MAF_INRAE=1.667
NC_035091.1	45475840	.	C	A	.	.	MAF_INRAE=49.367;MAF_USDA=17.647
NC_035091.1	45475875	.	G	A	.	.	MAF_USDA=1.639
NC_035091.1	45475939	.	A	T	.	.	MAF_USDA=20.833
NC_035091.1	45476000	.	A	C	.	.	MAF_INRAE=25.949;MAF_USDA=17.059
NC_035091.1	45476048	.	G	T	.	.	MAF_USDA=1.639
NC_035091.1	45476070	.	A	T	.	.	MAF_INRAE=3.797
NC_035091.1	45476183	.	C	G	.	.	MAF_USDA=1.639
NC_035091.1	45476226	.	C	T	.	.	MAF_USDA=4.167
NC_035091.1	45476290	.	G	A	.	.	MAF_USDA=4.098
NC_035091.1	45476297	.	C	A	.	.	MAF_USDA=10.656
NC_035091.1	45476306	.	C	T	.	.	MAF_INRAE=5.833;MAF_USDA=32.787
NC_035091.1	45476352	.	A	T	.	.	MAF_USDA=9.016
NC_035091.1	45476361	.	G	A	.	.	MAF_USDA=5.738
NC_035091.1	45476404	.	G	T	.	.	MAF_INRAE=3.797
NC_035091.1	45476427	.	G	A	.	.	MAF_INRAE=42.405;MAF_USDA=6.471
NC_035091.1	45476497	.	C	T	.	.	MAF_INRAE=8.861;MAF_USDA=8.197
NC_035091.1	45476526	.	A	T	.	.	MAF_USDA=39.583
NC_035091.1	45476613	.	T	G	.	.	MAF_INRAE=1.667
NC_035091.1	45476641	.	G	T	.	.	MAF_INRAE=4.43;MAF_USDA=1.639
NC_035091.1	45476704	.	G	T	.	.	MAF_USDA=2.459
NC_035091.1	45476720	.	G	A	.	.	MAF_USDA=4.918
NC_035091.1	45476767	.	A	T	.	.	MAF_USDA=2.459
NC_035091.1	45476779	.	T	G	.	.	MAF_USDA=22.131
NC_035091.1	45476795	.	G	A	.	.	MAF_USDA=1.639
NC_035091.1	45476801	.	G	A	.	.	MAF_USDA=13.115
NC_035091.1	45476858	.	C	A	.	.	MAF_INRAE=24.051;MAF_USDA=13.529
NC_035091.1	45476869	.	G	C	.	.	MAF_INRAE=7.595;MAF_USDA=2.941
NC_035091.1	45476898	.	C	A	.	.	MAF_USDA=21.311
NC_035091.1	45477098	.	C	T	.	.	MAF_INRAE=8.861;MAF_USDA=7.377
NC_035091.1	45477123	.	T	A	.	.	MAF_INRAE=5.263;MAF_USDA=3.529
NC_035091.1	45477200	.	C	T	.	.	MAF_INRAE=48.101;MAF_USDA=43.75
NC_035091.1	45477201	.	G	A	.	.	MAF_USDA=2.459
NC_035091.1	45477203	.	A	G	.	.	MAF_INRAE=4.43;MAF_USDA=39.583
NC_035091.1	45477210	.	A	T	.	.	MAF_INRAE=4.43;MAF_USDA=39.583
NC_035091.1	45477250	.	T	G	.	.	MAF_INRAE=8.333
NC_035091.1	45477252	.	T	A	.	.	MAF_INRAE=4.43
NC_035091.1	45477254	.	T	G	.	.	MAF_INRAE=2.5
NC_035091.1	45477264	.	C	T	.	.	MAF_INRAE=5.263;MAF_USDA=3.529
NC_035091.1	45477277	.	T	C	.	.	MAF_USDA=3.279
NC_035091.1	45477283	.	T	C	.	.	MAF_USDA=2.459
NC_035091.1	45477295	.	T	A	.	.	MAF_INRAE=4.43;MAF_USDA=12.353
NC_035091.1	45477347	.	C	T	.	.	MAF_USDA=1.667
NC_035091.1	45477362	.	A	G	.	.	MAF_INRAE=2.5;MAF_USDA=13.69
NC_035091.1	45477567	.	A	C	.	.	MAF_INRAE=5.263;MAF_USDA=2.083
NC_035091.1	45477574	.	A	C	.	.	MAF_USDA=4.237
NC_035091.1	45477605	.	T	G,*	.	.	MAF_INRAE=10.526
NC_035091.1	45477614	.	T	A	.	.	MAF_INRAE=30.833
NC_035091.1	45477617	.	T	G	.	.	MAF_USDA=4.167
NC_035091.1	45477618	.	G	C	.	.	MAF_USDA=4.167
NC_035091.1	45477623	.	C	G	.	.	MAF_USDA=14.118
NC_035091.1	45477642	.	A	C	.	.	MAF_INRAE=8.228;MAF_USDA=6.557
NC_035091.1	45477646	.	T	G	.	.	MAF_USDA=9.016
NC_035091.1	45477648	.	A	G	.	.	MAF_INRAE=3.797
NC_035091.1	45477652	.	A	C	.	.	MAF_INRAE=6.667
NC_035091.1	45477653	.	T	A	.	.	MAF_INRAE=6.667
NC_035091.1	45477714	.	A	G	.	.	MAF_USDA=2.459
NC_035091.1	45477769	.	G	T	.	.	MAF_INRAE=24.051;MAF_USDA=9.412
NC_035091.1	45477828	.	A	T	.	.	MAF_USDA=11.364
NC_035091.1	45477846	.	C	T	.	.	MAF_INRAE=5.063
NC_035091.1	45477916	.	T	A	.	.	MAF_USDA=3.279
NC_035091.1	45477993	.	T	C	.	.	MAF_INRAE=20.253;MAF_USDA=47.619
NC_035091.1	45478003	.	G	A	.	.	MAF_INRAE=5.833;MAF_USDA=10.833
NC_035091.1	45478009	.	A	G	.	.	MAF_INRAE=9.494;MAF_USDA=25.595
NC_035091.1	45478095	.	C	T	.	.	MAF_INRAE=10.526;MAF_USDA=5.738
NC_035091.1	45478121	.	A	C	.	.	MAF_USDA=4.918
NC_035091.1	45478233	.	T	A	.	.	MAF_INRAE=34.167
NC_035091.1	45478236	.	T	A	.	.	MAF_INRAE=25.833
NC_035091.1	45478253	.	T	A	.	.	MAF_INRAE=8.861;MAF_USDA=2.586
NC_035091.1	45478254	.	C	A	.	.	MAF_INRAE=5.063;MAF_USDA=19.512
NC_035091.1	45478269	.	T	A	.	.	MAF_USDA=1.695
NC_035091.1	45478270	.	A	G	.	.	MAF_INRAE=21.053
NC_035091.1	45478314	.	A	G	.	.	MAF_INRAE=5.263
NC_035091.1	45478497	.	G	A	.	.	MAF_INRAE=8.228;MAF_USDA=11.475
NC_035091.1	45478524	.	C	T	.	.	MAF_USDA=1.667
NC_035091.1	45478540	.	C	T	.	.	MAF_USDA=1.667
NC_035091.1	45478543	.	T	C	.	.	MAF_INRAE=8.333;MAF_USDA=44.643
NC_035091.1	45478554	.	G	T	.	.	MAF_INRAE=2.5;MAF_USDA=22.353
NC_035091.1	45478606	.	T	G	.	.	MAF_INRAE=2.5;MAF_USDA=39.583
NC_035091.1	45479236	.	T	C	.	.	MAF_USDA=7.927
NC_035091.1	45479299	.	G	T	.	.	MAF_USDA=1.667
NC_035091.1	45479402	.	C	T	.	.	MAF_USDA=1.667
NC_035091.1	45479433	.	G	C	.	.	MAF_USDA=1.639
NC_035091.1	45479517	.	C	A	.	.	MAF_INRAE=22.785;MAF_USDA=7.647
NC_035091.1	45479522	.	T	G	.	.	MAF_USDA=7.377
NC_035091.1	45479528	.	C	T	.	.	MAF_USDA=1.639
NC_035091.1	45479710	.	G	A	.	.	MAF_USDA=1.639
NC_035091.1	45479823	.	C	G	.	.	MAF_USDA=4.098
NC_035091.1	45479852	.	T	C	.	.	MAF_USDA=4.098
NC_035091.1	45479901	.	T	G	.	.	MAF_INRAE=8.861;MAF_USDA=25.294
NC_035091.1	45479902	.	G	T	.	.	MAF_USDA=17.059
NC_035091.1	45479925	.	G	T	.	.	MAF_USDA=6.557
NC_035091.1	45479938	.	T	G	.	.	MAF_INRAE=5.263
NC_035091.1	45479956	.	A	T	.	.	MAF_INRAE=6.667;MAF_USDA=26.471
NC_035091.1	45479972	.	C	T	.	.	MAF_INRAE=40.506;MAF_USDA=44.048
NC_035091.1	45480135	.	A	C	.	.	MAF_INRAE=31.646;MAF_USDA=28.824
NC_035091.1	45480151	.	G	A	.	.	MAF_USDA=3.529
NC_035091.1	45480184	.	G	A	.	.	MAF_USDA=1.639
NC_035091.1	45480193	.	A	G	.	.	MAF_INRAE=5.263
NC_035091.1	45480267	.	G	T	.	.	MAF_INRAE=6.962;MAF_USDA=18.824
NC_035091.1	45480304	.	A	C	.	.	MAF_USDA=3.279
NC_035091.1	45480443	.	G	A	.	.	MAF_INRAE=6.329;MAF_USDA=11.176
NC_035091.1	45480445	.	A	C	.	.	MAF_INRAE=6.667;MAF_USDA=11.176
NC_035091.1	45480547	.	G	A	.	.	MAF_USDA=4.167
NC_035091.1	45480669	.	C	A	.	.	MAF_USDA=2.459
NC_035091.1	45480696	.	A	T	.	.	MAF_INRAE=5.263;MAF_USDA=2.083
NC_035091.1	45480706	.	G	A	.	.	MAF_INRAE=3.797
NC_035091.1	45480709	.	C	T	.	.	MAF_INRAE=5.833;MAF_USDA=8.197
NC_035091.1	45480764	.	C	T	.	.	MAF_USDA=39.583
NC_035091.1	45480795	.	C	T	.	.	MAF_INRAE=3.797
NC_035091.1	45480885	.	G	A	.	.	MAF_USDA=1.639
NC_035091.1	45480966	.	C	T	.	.	MAF_INRAE=21.053
NC_035091.1	45480967	.	G	A	.	.	MAF_USDA=1.639
NC_035091.1	45481008	.	T	G	.	.	MAF_USDA=7.377
NC_035091.1	45481042	.	A	G	.	.	MAF_USDA=2.459
NC_035091.1	45481068	.	C	T	.	.	MAF_USDA=1.639
NC_035091.1	45481141	.	C	T	.	.	MAF_USDA=2.941
NC_035091.1	45481173	.	T	A	.	.	MAF_USDA=1.639
NC_035091.1	45481258	.	TAAAAAAAAC	TAAAAAAAAA	.	.	MAF_USDA=33.333
NC_035091.1	45481267	.	C	A	.	.	MAF_INRAE=32.5
NC_035091.1	45481271	.	C	A	.	.	MAF_INRAE=27.5;MAF_USDA=31.25
NC_035091.1	45481286	.	C	A	.	.	MAF_INRAE=20.833;MAF_USDA=9.836
NC_035091.1	45481319	.	A	G	.	.	MAF_USDA=6.557
NC_035091.1	45481380	.	T	C	.	.	MAF_USDA=39.583
NC_035091.1	45481449	.	A	C	.	.	MAF_INRAE=5.833;MAF_USDA=8.197
NC_035091.1	45481452	.	G	T	.	.	MAF_INRAE=5.833;MAF_USDA=7.059
NC_035091.1	45481456	.	C	T	.	.	MAF_INRAE=5.833;MAF_USDA=9.016
NC_035091.1	45481469	.	T	A	.	.	MAF_INRAE=10.759;MAF_USDA=7.647
NC_035091.1	45481473	.	T	G	.	.	MAF_INRAE=5.833;MAF_USDA=9.836
NC_035091.1	45481503	.	G	A	.	.	MAF_INRAE=26.316
NC_035091.1	45481522	.	T	G	.	.	MAF_USDA=3.279
NC_035091.1	45481717	.	G	T	.	.	MAF_USDA=4.098
NC_035091.1	45481720	.	G	A	.	.	MAF_USDA=4.918
NC_035091.1	45481829	.	G	T	.	.	MAF_USDA=2.459
NC_035091.1	45481924	.	G	A	.	.	MAF_USDA=3.279
NC_035091.1	45482010	.	G	T	.	.	MAF_INRAE=22.152;MAF_USDA=45.294
NC_035091.1	45482167	.	A	C	.	.	MAF_USDA=7.377
NC_035091.1	45482213	.	T	A	.	.	MAF_INRAE=28.333;MAF_USDA=39.412
NC_035091.1	45482262	.	T	C,A	.	.	MAF_INRAE=21.053;MAF_USDA=18.852
NC_035091.1	45482279	.	G	T	.	.	MAF_USDA=1.639
NC_035091.1	45482287	.	T	G	.	.	MAF_INRAE=28.333;MAF_USDA=45.882
NC_035091.1	45482470	.	C	T	.	.	MAF_USDA=1.639
NC_035091.1	45482536	.	G	T	.	.	MAF_USDA=1.639
NC_035091.1	45482603	.	G	A	.	.	MAF_INRAE=21.053;MAF_USDA=13.115
NC_035091.1	45482701	.	C	T	.	.	MAF_INRAE=26.667;MAF_USDA=21.765
NC_035091.1	45482709	.	G	A	.	.	MAF_INRAE=26.667;MAF_USDA=19.412
NC_035091.1	45482765	.	G	A	.	.	MAF_INRAE=4.43;MAF_USDA=19.412
NC_035091.1	45482852	.	G	A	.	.	MAF_INRAE=8.861;MAF_USDA=15.294
NC_035091.1	45482933	.	C	G	.	.	MAF_USDA=12.941
NC_035091.1	45482950	.	G	A	.	.	MAF_USDA=1.639
NC_035091.1	45482973	.	C	T	.	.	MAF_USDA=6.557
NC_035091.1	45483102	.	A	C	.	.	MAF_USDA=13.529
NC_035091.1	45483133	.	A	T	.	.	MAF_INRAE=21.053
NC_035091.1	45483167	.	A	T	.	.	MAF_USDA=4.098
NC_035091.1	45483168	.	C	G	.	.	MAF_USDA=4.098
NC_035091.1	45483191	.	C	T	.	.	MAF_INRAE=8.861;MAF_USDA=4.918
NC_035091.1	45483192	.	G	C	.	.	MAF_INRAE=8.333;MAF_USDA=4.918
NC_035091.1	45483194	.	T	C	.	.	MAF_USDA=5.882
NC_035091.1	45483260	.	T	A	.	.	MAF_INRAE=8.861
NC_035091.1	45483268	.	C	T	.	.	MAF_INRAE=13.924;MAF_USDA=2.941
NC_035091.1	45483353	.	A	G	.	.	MAF_USDA=4.098
NC_035091.1	45483388	.	C	A	.	.	MAF_INRAE=27.5;MAF_USDA=8.197
NC_035091.1	45483504	.	G	A	.	.	MAF_USDA=1.639
NC_035091.1	45483592	.	T	C	.	.	MAF_INRAE=8.861;MAF_USDA=13.529
NC_035091.1	45483678	.	T	G	.	.	MAF_USDA=4.098
NC_035091.1	45483698	.	C	T	.	.	MAF_USDA=3.279
NC_035091.1	45483700	.	G	A	.	.	MAF_USDA=11.765
NC_035091.1	45483751	.	T	C	.	.	MAF_USDA=22.917
NC_035091.1	45483778	.	T	G	.	.	MAF_INRAE=10.526;MAF_USDA=2.083
NC_035091.1	45484483	.	G	A	.	.	MAF_INRAE=2.5;MAF_USDA=33.529
NC_035091.1	45484502	.	G	T	.	.	MAF_INRAE=5.833;MAF_USDA=11.765
NC_035091.1	45484507	.	T	C	.	.	MAF_INRAE=6.962;MAF_USDA=11.176
NC_035091.1	45484513	.	A	G	.	.	MAF_INRAE=7.595;MAF_USDA=20.588
NC_035091.1	45484537	.	C	T	.	.	MAF_INRAE=42.105;MAF_USDA=21.765
NC_035091.1	45484620	.	C	T	.	.	MAF_USDA=1.639
NC_035091.1	45484642	.	G	A	.	.	MAF_USDA=4.918
NC_035091.1	45484706	.	A	G	.	.	MAF_INRAE=33.333;MAF_USDA=38.235
NC_035091.1	45484708	.	T	A	.	.	MAF_USDA=6.25
NC_035091.1	45484711	.	G	A	.	.	MAF_INRAE=6.962;MAF_USDA=1.19
NC_035091.1	45484850	.	C	T	.	.	MAF_INRAE=4.43;MAF_USDA=14.118
NC_035091.1	45484971	.	G	A	.	.	MAF_INRAE=8.861;MAF_USDA=16.471
NC_035091.1	45485002	.	T	C	.	.	MAF_INRAE=39.167;MAF_USDA=4.118
NC_035091.1	45485019	.	A	T	.	.	MAF_USDA=12.941
NC_035091.1	45485023	.	T	G	.	.	MAF_USDA=2.459
NC_035091.1	45485140	.	T	A	.	.	MAF_USDA=1.639
NC_035091.1	45485170	.	C	T	.	.	MAF_INRAE=11.392;MAF_USDA=2.353
NC_035091.1	45485224	.	G	A	.	.	MAF_USDA=12.5
NC_035091.1	45485235	.	G	A	.	.	MAF_USDA=19.167
NC_035091.1	45485257	.	C	T	.	.	MAF_USDA=23.529
NC_035091.1	45485281	.	C	T	.	.	MAF_INRAE=1.667;MAF_USDA=2.459
NC_035091.1	45485306	.	C	T	.	.	MAF_USDA=8.235
NC_035091.1	45485337	.	G	A	.	.	MAF_USDA=1.639
NC_035091.1	45485357	.	A	T	.	.	MAF_INRAE=1.667
NC_035091.1	45485375	.	A	G	.	.	MAF_INRAE=1.667
NC_035091.1	45485409	.	T	A	.	.	MAF_USDA=4.918
NC_035091.1	45485433	.	G	A	.	.	MAF_INRAE=3.333
NC_035091.1	45485443	.	G	T	.	.	MAF_INRAE=7.5
NC_035091.1	45485534	.	G	C	.	.	MAF_INRAE=2.5
NC_035091.1	45485536	.	G	A	.	.	MAF_USDA=10.656
NC_035091.1	45485539	.	C	A	.	.	MAF_USDA=9.836
NC_035091.1	45485622	.	G	A	.	.	MAF_USDA=4.167
NC_035091.1	45485757	.	C	T	.	.	MAF_USDA=1.667
NC_035091.1	45485858	.	A	C	.	.	MAF_USDA=8.333
NC_035091.1	45485871	.	C	A	.	.	MAF_USDA=41.071
NC_035091.1	45485872	.	A	C	.	.	MAF_USDA=40.476
NC_035091.1	45485874	.	G	A	.	.	MAF_USDA=40.476
NC_035091.1	45485877	.	A	T	.	.	MAF_USDA=41.667
NC_035091.1	45485878	.	G	A	.	.	MAF_USDA=42.262
NC_035091.1	45485881	.	G	A	.	.	MAF_USDA=2.5
NC_035091.1	45485899	.	A	G	.	.	MAF_INRAE=31.646;MAF_USDA=39.881
NC_035091.1	45485901	.	G	A	.	.	MAF_INRAE=27.5;MAF_USDA=13.095
NC_035091.1	45485905	.	A	G	.	.	MAF_INRAE=31.646;MAF_USDA=41.667
NC_035091.1	45485953	.	C	A	.	.	MAF_INRAE=3.797;MAF_USDA=1.639
NC_035091.1	45485957	.	G	C	.	.	MAF_INRAE=27.5;MAF_USDA=15.294
NC_035091.1	45485959	.	G	T	.	.	MAF_INRAE=27.5;MAF_USDA=15.294
NC_035091.1	45485980	.	T	C	.	.	MAF_INRAE=45.57;MAF_USDA=33.529
NC_035091.1	45485992	.	T	G	.	.	MAF_INRAE=27.5;MAF_USDA=15.294
NC_035091.1	45485997	.	G	C	.	.	MAF_INRAE=6.329;MAF_USDA=2.459
NC_035091.1	45486038	.	C	T	.	.	MAF_USDA=6.557
NC_035091.1	45486174	.	G	A	.	.	MAF_INRAE=21.053;MAF_USDA=29.412
NC_035091.1	45486255	.	A	T	.	.	MAF_INRAE=27.5;MAF_USDA=32.353
NC_035091.1	45486283	.	T	G	.	.	MAF_USDA=6.557
NC_035091.1	45486378	.	T	C	.	.	MAF_INRAE=17.722;MAF_USDA=5.882
NC_035091.1	45486406	.	G	A	.	.	MAF_INRAE=9.494;MAF_USDA=30.0
NC_035091.1	45486519	.	G	A	.	.	MAF_USDA=2.941
NC_035091.1	45486644	.	G	A	.	.	MAF_USDA=9.412
NC_035091.1	45486701	.	G	A	.	.	MAF_USDA=2.459
NC_035091.1	45486712	.	G	T	.	.	MAF_USDA=1.639
NC_035091.1	45486715	.	C	A	.	.	MAF_INRAE=5.696;MAF_USDA=3.279
NC_035091.1	45486727	.	G	A	.	.	MAF_INRAE=17.722;MAF_USDA=11.765
NC_035091.1	45486765	.	C	G	.	.	MAF_USDA=2.459
NC_035091.1	45486870	.	C	A	.	.	MAF_INRAE=22.152;MAF_USDA=38.235
NC_035091.1	45486924	.	C	T	.	.	MAF_INRAE=21.053
NC_035091.1	45486954	.	G	T	.	.	MAF_USDA=1.639
NC_035091.1	45486972	.	T	A	.	.	MAF_INRAE=3.797
NC_035091.1	45486974	.	T	G	.	.	MAF_USDA=4.098
NC_035091.1	45487039	.	G	T	.	.	MAF_INRAE=9.494;MAF_USDA=29.412
NC_035091.1	45487126	.	T	G	.	.	MAF_INRAE=21.053;MAF_USDA=17.647
NC_035091.1	45487205	.	A	G	.	.	MAF_INRAE=5.696;MAF_USDA=13.934
NC_035091.1	45487440	.	C	T	.	.	MAF_USDA=39.583
NC_035091.1	45487499	.	T	A	.	.	MAF_USDA=8.333
NC_035091.1	45488384	.	A	T	.	.	MAF_USDA=5.0
NC_035091.1	45488453	.	G	A	.	.	MAF_USDA=5.738
NC_035091.1	45488671	.	T	C	.	.	MAF_INRAE=20.0;MAF_USDA=19.643
NC_035091.1	45488951	.	T	A	.	.	MAF_INRAE=5.696;MAF_USDA=23.529
NC_035091.1	45488954	.	C	T	.	.	MAF_INRAE=4.167;MAF_USDA=24.118
NC_035091.1	45489033	.	A	G	.	.	MAF_INRAE=10.526;MAF_USDA=22.941
NC_035091.1	45489038	.	A	C	.	.	MAF_USDA=4.098
NC_035091.1	45489052	.	A	G	.	.	MAF_INRAE=10.526;MAF_USDA=23.81
NC_035091.1	45489167	.	G	A	.	.	MAF_USDA=1.639
NC_035091.1	45489177	.	G	A	.	.	MAF_USDA=4.098
NC_035091.1	45489397	.	C	T	.	.	MAF_USDA=2.459
NC_035091.1	45489537	.	G	A	.	.	MAF_USDA=4.918
NC_035091.1	45489587	.	C	T	.	.	MAF_USDA=9.016
NC_035091.1	45489616	.	T	G	.	.	MAF_INRAE=33.544;MAF_USDA=28.824
NC_035091.1	45489689	.	G	C	.	.	MAF_USDA=4.167
NC_035091.1	45489717	.	C	G	.	.	MAF_INRAE=5.696;MAF_USDA=3.333
NC_035091.1	45489726	.	T	G	.	.	MAF_INRAE=10.526;MAF_USDA=32.738
NC_035091.1	45489787	.	C	T	.	.	MAF_INRAE=45.57;MAF_USDA=14.706
NC_035091.1	45489886	.	T	C	.	.	MAF_USDA=18.033
NC_035091.1	45490052	.	T	C	.	.	MAF_USDA=4.118
NC_035091.1	45490172	.	G	T	.	.	MAF_USDA=4.918
NC_035091.1	45490233	.	A	G	.	.	MAF_USDA=3.279
NC_035091.1	45490249	.	A	G	.	.	MAF_USDA=1.639
NC_035091.1	45490346	.	T	G	.	.	MAF_USDA=39.583
NC_035091.1	45490408	.	G	A	.	.	MAF_USDA=8.197
NC_035091.1	45490429	.	A	C	.	.	MAF_INRAE=44.937;MAF_USDA=14.118
NC_035091.1	45490431	.	A	T	.	.	MAF_INRAE=47.5;MAF_USDA=14.118
NC_035091.1	45490432	.	A	T	.	.	MAF_INRAE=47.5;MAF_USDA=14.118
NC_035091.1	45490433	.	A	T	.	.	MAF_INRAE=47.5;MAF_USDA=14.118
NC_035091.1	45490435	.	G	T	.	.	MAF_INRAE=47.5;MAF_USDA=15.294
NC_035091.1	45490441	.	T	A	.	.	MAF_USDA=4.918
NC_035091.1	45490478	.	G	A	.	.	MAF_USDA=4.918
NC_035091.1	45490493	.	T	A	.	.	MAF_USDA=4.918
NC_035091.1	45490520	.	C	A	.	.	MAF_USDA=4.098
NC_035091.1	45490531	.	T	A	.	.	MAF_USDA=17.213
NC_035091.1	45490570	.	A	G	.	.	MAF_INRAE=2.5
NC_035091.1	45490627	.	C	A	.	.	MAF_USDA=2.353
NC_035091.1	45490719	.	C	T	.	.	MAF_USDA=13.115
NC_035091.1	45490722	.	T	C	.	.	MAF_USDA=12.295
NC_035091.1	45490724	.	C	T	.	.	MAF_USDA=3.279
NC_035091.1	45490726	.	G	T	.	.	MAF_USDA=13.115
NC_035091.1	45490739	.	T	G	.	.	MAF_USDA=11.475
NC_035091.1	45490829	.	C	T	.	.	MAF_USDA=5.738
NC_035091.1	45490860	.	T	C	.	.	MAF_USDA=1.639
NC_035091.1	45490882	.	G	A	.	.	MAF_USDA=2.459
NC_035091.1	45490897	.	A	C	.	.	MAF_USDA=2.459
NC_035091.1	45490932	.	A	G	.	.	MAF_USDA=2.459
NC_035091.1	45490934	.	G	A	.	.	MAF_USDA=20.833
NC_035091.1	45490945	.	A	C	.	.	MAF_USDA=1.639
NC_035091.1	45490960	.	C	A	.	.	MAF_USDA=4.918
NC_035091.1	45490971	.	A	T	.	.	MAF_USDA=5.738
NC_035091.1	45490983	.	G	A	.	.	MAF_USDA=3.279
NC_035091.1	45490984	.	C	T	.	.	MAF_USDA=3.279
NC_035091.1	45490990	.	G	A	.	.	MAF_USDA=3.279
NC_035091.1	45491014	.	C	G	.	.	MAF_USDA=1.639
NC_035091.1	45491092	.	C	G	.	.	MAF_USDA=2.941
NC_035091.1	45491161	.	C	A	.	.	MAF_USDA=4.098
NC_035091.1	45491168	.	G	T	.	.	MAF_USDA=1.639
NC_035091.1	45491299	.	G	T	.	.	MAF_USDA=6.557
NC_035091.1	45491319	.	T	C	.	.	MAF_USDA=13.115
NC_035091.1	45491321	.	T	C	.	.	MAF_USDA=13.115
NC_035091.1	45491346	.	G	A	.	.	MAF_USDA=39.583
NC_035091.1	45491473	.	G	C	.	.	MAF_INRAE=20.886;MAF_USDA=43.75
NC_035091.1	45491504	.	A	G	.	.	MAF_INRAE=20.886;MAF_USDA=28.235
NC_035091.1	45491508	.	T	C	.	.	MAF_USDA=1.639
NC_035091.1	45491542	.	T	G	.	.	MAF_USDA=2.353
NC_035091.1	45491656	.	G	A	.	.	MAF_INRAE=10.526;MAF_USDA=19.167
NC_035091.1	45491659	.	A	G	.	.	MAF_USDA=2.976
NC_035091.1	45491772	.	T	A	.	.	MAF_USDA=2.459
NC_035091.1	45491811	.	T	G	.	.	MAF_USDA=2.976
NC_035091.1	45491859	.	G	A	.	.	MAF_INRAE=2.5;MAF_USDA=3.279
NC_035091.1	45491969	.	G	A	.	.	MAF_USDA=5.738
NC_035091.1	45491980	.	C	T	.	.	MAF_USDA=1.639
NC_035091.1	45492217	.	C	T	.	.	MAF_INRAE=29.114;MAF_USDA=22.941
NC_035091.1	45492251	.	C	T	.	.	MAF_USDA=9.016
NC_035091.1	45492281	.	C	T	.	.	MAF_USDA=12.295
NC_035091.1	45492308	.	C	T	.	.	MAF_USDA=1.639
NC_035091.1	45492378	.	C	G	.	.	MAF_USDA=12.295
NC_035091.1	45492423	.	A	C	.	.	MAF_USDA=41.667
NC_035091.1	45492424	.	G	C,A	.	.	MAF_INRAE=12.5;MAF_USDA=43.75
NC_035091.1	45492429	.	T	A	.	.	MAF_INRAE=12.5
NC_035091.1	45492431	.	G	A	.	.	MAF_USDA=41.667
NC_035091.1	45492486	.	A	T	.	.	MAF_INRAE=11.392;MAF_USDA=1.765
NC_035091.1	45492487	.	G	A	.	.	MAF_USDA=1.639
NC_035091.1	45492510	.	C	G	.	.	MAF_INRAE=12.5;MAF_USDA=25.882
NC_035091.1	45492618	.	G	T	.	.	MAF_USDA=6.557
NC_035091.1	45492735	.	A	G	.	.	MAF_USDA=18.852
NC_035091.1	45492748	.	G	T	.	.	MAF_INRAE=20.886;MAF_USDA=41.765
NC_035091.1	45492758	.	C	T	.	.	MAF_USDA=1.639
NC_035091.1	45492818	.	C	T	.	.	MAF_INRAE=20.886;MAF_USDA=28.235
NC_035091.1	45492901	.	C	G	.	.	MAF_INRAE=26.582;MAF_USDA=10.656
NC_035091.1	45492985	.	G	A	.	.	MAF_INRAE=20.886;MAF_USDA=28.235
NC_035091.1	45493004	.	G	T	.	.	MAF_USDA=5.738
NC_035091.1	45493015	.	A	C	.	.	MAF_USDA=5.738
NC_035091.1	45493090	.	G	T	.	.	MAF_USDA=12.295
NC_035091.1	45493091	.	C	T	.	.	MAF_USDA=12.295
NC_035091.1	45493151	.	T	C	.	.	MAF_INRAE=20.886;MAF_USDA=28.824
NC_035091.1	45493179	.	A	T	.	.	MAF_INRAE=2.5
NC_035091.1	45493283	.	C	G	.	.	MAF_INRAE=20.886;MAF_USDA=42.353
NC_035091.1	45493299	.	A	G	.	.	MAF_USDA=4.167
NC_035091.1	45493308	.	A	G	.	.	MAF_INRAE=20.886;MAF_USDA=33.529
NC_035091.1	45493312	.	T	G	.	.	MAF_USDA=7.377
NC_035091.1	45493371	.	C	T	.	.	MAF_INRAE=20.253;MAF_USDA=42.353
NC_035091.1	45493438	.	G	A	.	.	MAF_INRAE=6.962
NC_035091.1	45493691	.	T	G	.	.	MAF_INRAE=27.5;MAF_USDA=8.197
NC_035091.1	45493954	.	G	A	.	.	MAF_USDA=9.016
NC_035091.1	45494045	.	A	C	.	.	MAF_USDA=2.5
NC_035091.1	45494144	.	T	C	.	.	MAF_INRAE=44.937;MAF_USDA=14.118
NC_035091.1	45494286	.	G	A	.	.	MAF_USDA=2.459
NC_035091.1	45494350	.	C	A	.	.	MAF_USDA=1.639
NC_035091.1	45494422	.	C	T	.	.	MAF_USDA=13.934
NC_035091.1	45494524	.	G	A	.	.	MAF_INRAE=11.392;MAF_USDA=1.765
NC_035091.1	45494541	.	C	T	.	.	MAF_USDA=12.295
NC_035091.1	45494656	.	G	A	.	.	MAF_USDA=2.459
NC_035091.1	45494681	.	G	T	.	.	MAF_USDA=5.738
NC_035091.1	45494862	.	C	T	.	.	MAF_USDA=4.098
NC_035091.1	45494886	.	C	T	.	.	MAF_INRAE=27.215;MAF_USDA=9.836
NC_035091.1	45495333	.	T	C	.	.	MAF_INRAE=29.747;MAF_USDA=22.353
NC_035091.1	45495337	.	A	G	.	.	MAF_USDA=8.197
NC_035091.1	45495379	.	C	A	.	.	MAF_USDA=1.639
NC_035091.1	45495496	.	C	T	.	.	MAF_USDA=3.279
NC_035091.1	45495501	.	A	T	.	.	MAF_USDA=7.377
NC_035091.1	45495722	.	T	G	.	.	MAF_INRAE=32.911;MAF_USDA=7.647
NC_035091.1	45495771	.	T	A	.	.	MAF_INRAE=2.5
NC_035091.1	45495801	.	C	T	.	.	MAF_USDA=4.167
NC_035091.1	45495829	.	A	G	.	.	MAF_USDA=5.294
NC_035091.1	45495838	.	G	A	.	.	MAF_USDA=4.098
NC_035091.1	45495892	.	C	A	.	.	MAF_USDA=6.78
NC_035091.1	45496071	.	T	C	.	.	MAF_INRAE=44.304;MAF_USDA=16.471
NC_035091.1	45496116	.	G	A	.	.	MAF_USDA=5.882
NC_035091.1	45496165	.	T	G	.	.	MAF_INRAE=27.5;MAF_USDA=8.197
NC_035091.1	45496180	.	T	C	.	.	MAF_INRAE=3.797;MAF_USDA=4.918
NC_035091.1	45496391	.	G	A	.	.	MAF_USDA=6.25
NC_035091.1	45496398	.	A	G	.	.	MAF_INRAE=43.038;MAF_USDA=19.412
NC_035091.1	45496465	.	C	A	.	.	MAF_USDA=3.279
NC_035091.1	45496484	.	T	C	.	.	MAF_INRAE=50.0;MAF_USDA=37.059
NC_035091.1	45496506	.	T	C	.	.	MAF_INRAE=50.0;MAF_USDA=48.235
NC_035091.1	45496530	.	A	C	.	.	MAF_INRAE=11.392
NC_035091.1	45496711	.	T	G	.	.	MAF_USDA=3.279
NC_035091.1	45496881	.	C	T	.	.	MAF_INRAE=11.392;MAF_USDA=4.167
NC_035091.1	45496949	.	C	A	.	.	MAF_INRAE=11.392;MAF_USDA=4.167
NC_035091.1	45497001	.	G	A	.	.	MAF_INRAE=16.456;MAF_USDA=4.167
NC_035091.1	45497047	.	T	C	.	.	MAF_USDA=6.25
NC_035091.1	45497133	.	C	T	.	.	MAF_USDA=3.279
NC_035091.1	45497149	.	C	A	.	.	MAF_INRAE=12.025;MAF_USDA=28.689
NC_035091.1	45497303	.	A	T	.	.	MAF_USDA=4.918
NC_035091.1	45497332	.	G	T	.	.	MAF_USDA=3.279
NC_035091.1	45497343	.	G	A	.	.	MAF_USDA=1.639
NC_035091.1	45497345	.	A	T	.	.	MAF_USDA=1.639
NC_035091.1	45497374	.	C	T	.	.	MAF_INRAE=11.392;MAF_USDA=4.167
NC_035091.1	45497433	.	G	T	.	.	MAF_USDA=4.918
NC_035091.1	45497456	.	C	A	.	.	MAF_INRAE=45.57;MAF_USDA=23.529
NC_035091.1	45497460	.	A	G	.	.	MAF_INRAE=46.667;MAF_USDA=24.706
NC_035091.1	45497468	.	A	G	.	.	MAF_INRAE=45.57;MAF_USDA=24.118
NC_035091.1	45497600	.	A	G	.	.	MAF_USDA=1.639
NC_035091.1	45497612	.	G	A	.	.	MAF_INRAE=21.053;MAF_USDA=24.118
NC_035091.1	45498818	.	A	G	.	.	MAF_USDA=2.459
NC_035091.1	45498821	.	A	G	.	.	MAF_USDA=9.836
NC_035091.1	45498855	.	T	C	.	.	MAF_INRAE=45.833;MAF_USDA=22.941
NC_035091.1	45498880	.	G	A	.	.	MAF_INRAE=27.5;MAF_USDA=9.016
NC_035091.1	45498893	.	C	T	.	.	MAF_INRAE=45.57;MAF_USDA=24.706
NC_035091.1	45498927	.	G	A	.	.	MAF_USDA=32.353
NC_035091.1	45498928	.	T	A	.	.	MAF_USDA=32.353
NC_035091.1	45498956	.	A	T	.	.	MAF_USDA=18.824
NC_035091.1	45498964	.	A	C	.	.	MAF_INRAE=46.203
NC_035091.1	45498969	.	G	A	.	.	MAF_INRAE=46.203;MAF_USDA=31.25
NC_035091.1	45499029	.	G	A	.	.	MAF_INRAE=3.797;MAF_USDA=10.0
NC_035091.1	45499037	.	C	T	.	.	MAF_INRAE=1.667
NC_035091.1	45499138	.	G	A	.	.	MAF_USDA=5.0
NC_035091.1	45499180	.	C	A	.	.	MAF_INRAE=45.57;MAF_USDA=24.118
NC_035091.1	45499197	.	T	G	.	.	MAF_INRAE=45.57;MAF_USDA=24.405
NC_035091.1	45499270	.	G	A	.	.	MAF_USDA=6.557
NC_035091.1	45499278	.	T	C	.	.	MAF_USDA=11.475
NC_035091.1	45499287	.	G	A	.	.	MAF_USDA=21.176
NC_035091.1	45499289	.	G	A	.	.	MAF_USDA=14.706
NC_035091.1	45499308	.	C	A	.	.	MAF_USDA=35.417
NC_035091.1	45499440	.	G	C	.	.	MAF_INRAE=45.57;MAF_USDA=24.118
NC_035091.1	45499490	.	T	C	.	.	MAF_USDA=3.279
NC_035091.1	45499547	.	C	T	.	.	MAF_USDA=2.459
NC_035091.1	45499580	.	C	A	.	.	MAF_INRAE=41.667
NC_035091.1	45499635	.	T	C	.	.	MAF_INRAE=41.667
NC_035091.1	45499652	.	C	T	.	.	MAF_INRAE=40.833
NC_035091.1	45499723	.	A	T	.	.	MAF_INRAE=1.667
NC_035091.1	45501750	.	C	G	.	.	MAF_USDA=1.639
NC_035091.1	45501789	.	T	C	.	.	MAF_USDA=1.639
NC_035091.1	45501855	.	C	T	.	.	MAF_INRAE=46.835;MAF_USDA=24.118
NC_035091.1	45501931	.	G	T	.	.	MAF_INRAE=4.43;MAF_USDA=25.882
NC_035091.1	45501973	.	A	C	.	.	MAF_INRAE=25.833;MAF_USDA=9.016
NC_035091.1	45502039	.	T	G	.	.	MAF_INRAE=46.835;MAF_USDA=24.706
NC_035091.1	45502063	.	C	T	.	.	MAF_INRAE=27.5;MAF_USDA=9.016
NC_035091.1	45502080	.	T	C	.	.	MAF_INRAE=46.203;MAF_USDA=24.118
NC_035091.1	45502165	.	C	T	.	.	MAF_INRAE=15.19;MAF_USDA=14.706
NC_035091.1	45502200	.	G	T	.	.	MAF_INRAE=45.57;MAF_USDA=22.941
NC_035091.1	45502317	.	G	T	.	.	MAF_USDA=3.279
NC_035091.1	45502362	.	C	T	.	.	MAF_INRAE=15.823;MAF_USDA=31.176
NC_035091.1	45502397	.	G	T	.	.	MAF_USDA=32.353
NC_035091.1	45502410	.	G	T	.	.	MAF_INRAE=45.57;MAF_USDA=24.706
NC_035091.1	45502424	.	C	T	.	.	MAF_INRAE=45.57;MAF_USDA=24.706
NC_035091.1	45502425	.	A	G	.	.	MAF_USDA=2.459
NC_035091.1	45502470	.	C	T	.	.	MAF_INRAE=37.342;MAF_USDA=11.475
NC_035091.1	45502550	.	C	A	.	.	MAF_INRAE=4.43;MAF_USDA=27.059
NC_035091.1	45502609	.	T	A	.	.	MAF_USDA=7.647
NC_035091.1	45502652	.	A	G	.	.	MAF_USDA=4.098
NC_035091.1	45502655	.	C	T	.	.	MAF_INRAE=43.038;MAF_USDA=25.294
NC_035091.1	45502683	.	T	G	.	.	MAF_INRAE=27.5;MAF_USDA=7.377
NC_035091.1	45502809	.	G	A	.	.	MAF_USDA=4.918
NC_035091.1	45503098	.	G	A	.	.	MAF_USDA=3.279
NC_035091.1	45503146	.	C	G	.	.	MAF_INRAE=37.975
NC_035091.1	45503210	.	C	T	.	.	MAF_USDA=10.656
NC_035091.1	45503238	.	T	G	.	.	MAF_INRAE=43.038;MAF_USDA=25.882
NC_035091.1	45503271	.	A	G	.	.	MAF_INRAE=43.038;MAF_USDA=25.882
NC_035091.1	45503357	.	C	T	.	.	MAF_USDA=10.656
NC_035091.1	45503477	.	A	C	.	.	MAF_INRAE=45.57;MAF_USDA=23.529
NC_035091.1	45503585	.	C	A	.	.	MAF_USDA=1.639
NC_035091.1	45503693	.	G	A	.	.	MAF_INRAE=27.5;MAF_USDA=9.016
NC_035091.1	45503747	.	A	C	.	.	MAF_INRAE=42.405;MAF_USDA=25.882
NC_035091.1	45503748	.	C	T	.	.	MAF_INRAE=42.5;MAF_USDA=24.706
NC_035091.1	45503764	.	G	A	.	.	MAF_USDA=2.459
NC_035091.1	45503836	.	A	T	.	.	MAF_INRAE=11.392;MAF_USDA=1.765
NC_035091.1	45503848	.	C	A	.	.	MAF_INRAE=37.342;MAF_USDA=12.295
NC_035091.1	45503850	.	C	G	.	.	MAF_INRAE=39.167;MAF_USDA=12.295
NC_035091.1	45503862	.	C	T	.	.	MAF_INRAE=21.053
NC_035091.1	45503912	.	C	T	.	.	MAF_INRAE=42.405;MAF_USDA=26.471
NC_035091.1	45503999	.	C	T	.	.	MAF_INRAE=43.038;MAF_USDA=25.882
NC_035091.1	45504034	.	A	G	.	.	MAF_USDA=2.459
NC_035091.1	45504061	.	G	A	.	.	MAF_INRAE=42.105;MAF_USDA=24.118
NC_035091.1	45504086	.	C	G	.	.	MAF_INRAE=43.038;MAF_USDA=25.882
NC_035091.1	45504092	.	C	T	.	.	MAF_INRAE=43.038;MAF_USDA=25.882
NC_035091.1	45504135	.	G	T	.	.	MAF_INRAE=6.962;MAF_USDA=2.459
NC_035091.1	45504149	.	G	T	.	.	MAF_USDA=4.098
NC_035091.1	45504151	.	G	T	.	.	MAF_INRAE=14.557;MAF_USDA=3.279
NC_035091.1	45504223	.	T	C	.	.	MAF_USDA=9.016
NC_035091.1	45504243	.	G	C	.	.	MAF_INRAE=45.57;MAF_USDA=14.706
NC_035091.1	45504271	.	C	A	.	.	MAF_INRAE=37.975
NC_035091.1	45504364	.	T	A	.	.	MAF_USDA=3.279
NC_035091.1	45504506	.	C	T	.	.	MAF_USDA=3.279
NC_035091.1	45504606	.	A	C	.	.	MAF_INRAE=11.392;MAF_USDA=4.118
NC_035091.1	45504625	.	C	A	.	.	MAF_USDA=3.279
NC_035091.1	45504700	.	T	A	.	.	MAF_INRAE=45.57;MAF_USDA=24.706
NC_035091.1	45504701	.	T	A	.	.	MAF_INRAE=46.667;MAF_USDA=24.118
NC_035091.1	45504702	.	C	A	.	.	MAF_INRAE=46.667;MAF_USDA=24.118
NC_035091.1	45504708	.	T	A	.	.	MAF_USDA=2.459
NC_035091.1	45504878	.	A	C	.	.	MAF_INRAE=37.975;MAF_USDA=12.295
NC_035091.1	45504902	.	A	T	.	.	MAF_USDA=5.738
NC_035091.1	45504959	.	A	T	.	.	MAF_USDA=3.279
NC_035091.1	45504984	.	G	T	.	.	MAF_INRAE=42.405;MAF_USDA=25.882
NC_035091.1	45505029	.	C	G	.	.	MAF_USDA=2.459
NC_035091.1	45505051	.	C	A	.	.	MAF_INRAE=48.734;MAF_USDA=34.706
NC_035091.1	45505162	.	T	G	.	.	MAF_INRAE=10.759;MAF_USDA=4.167
NC_035091.1	45505205	.	G	T	.	.	MAF_INRAE=37.975;MAF_USDA=11.475
NC_035091.1	45505214	.	C	A	.	.	MAF_USDA=18.824
NC_035091.1	45505262	.	A	G	.	.	MAF_USDA=1.639
NC_035091.1	45505367	.	T	C	.	.	MAF_USDA=3.279
NC_035091.1	45505507	.	C	T	.	.	MAF_USDA=2.459
NC_035091.1	45505664	.	A	G	.	.	MAF_INRAE=11.392
NC_035091.1	45505687	.	A	T	.	.	MAF_USDA=2.459
NC_035091.1	45505736	.	A	G	.	.	MAF_INRAE=4.43;MAF_USDA=15.882
NC_035091.1	45505746	.	A	C	.	.	MAF_INRAE=38.608;MAF_USDA=47.059
NC_035091.1	45505887	.	A	C	.	.	MAF_USDA=8.197
NC_035091.1	45505896	.	C	G	.	.	MAF_INRAE=50.0;MAF_USDA=38.235
NC_035091.1	45505934	.	T	C	.	.	MAF_INRAE=46.203;MAF_USDA=46.471
NC_035091.1	45506016	.	G	T	.	.	MAF_INRAE=49.367;MAF_USDA=35.294
NC_035091.1	45506062	.	T	C	.	.	MAF_INRAE=48.734;MAF_USDA=45.882
NC_035091.1	45506149	.	C	T	.	.	MAF_USDA=4.098
NC_035091.1	45506159	.	A	G	.	.	MAF_USDA=6.557
NC_035091.1	45506436	.	C	G	.	.	MAF_INRAE=5.263;MAF_USDA=2.083
NC_035091.1	45506454	.	A	T	.	.	MAF_INRAE=27.5;MAF_USDA=8.197
NC_035091.1	45506529	.	C	G	.	.	MAF_INRAE=15.823;MAF_USDA=35.294
NC_035091.1	45506626	.	C	T	.	.	MAF_INRAE=45.57;MAF_USDA=8.235
NC_035091.1	45506906	.	A	C	.	.	MAF_USDA=1.639
NC_035091.1	45506979	.	C	A	.	.	MAF_INRAE=8.861
NC_035091.1	45507107	.	G	T	.	.	MAF_INRAE=3.333
NC_035091.1	45507153	.	G	T	.	.	MAF_USDA=1.639
NC_035091.1	45507165	.	C	T	.	.	MAF_USDA=5.882
NC_035091.1	45507177	.	A	G	.	.	MAF_USDA=1.639
NC_035091.1	45507245	.	A	C	.	.	MAF_USDA=1.639
NC_035091.1	45507248	.	G	A	.	.	MAF_USDA=1.639
NC_035091.1	45507277	.	G	A	.	.	MAF_USDA=5.882
NC_035091.1	45507290	.	G	A	.	.	MAF_INRAE=11.392;MAF_USDA=4.167
NC_035091.1	45507819	.	C	A	.	.	MAF_INRAE=5.263
NC_035091.1	45507946	.	G	A	.	.	MAF_USDA=6.522
NC_035091.1	45508052	.	A	T	.	.	MAF_INRAE=15.823;MAF_USDA=43.478
NC_035091.1	45508104	.	T	G	.	.	MAF_INRAE=3.797
NC_035091.1	45508246	.	G	T	.	.	MAF_INRAE=29.167
NC_035091.1	45508269	.	T	G	.	.	MAF_INRAE=11.392;MAF_USDA=4.348
NC_035091.1	45508436	.	T	G	.	.	MAF_INRAE=3.797
NC_035091.1	45508533	.	T	G	.	.	MAF_INRAE=1.667
NC_035091.1	45508576	.	A	C	.	.	MAF_USDA=6.522
NC_035091.1	45508658	.	A	G	.	.	MAF_INRAE=11.392;MAF_USDA=4.348
NC_035091.1	45508876	.	T	G	.	.	MAF_INRAE=30.0
NC_035091.1	45508909	.	G	T	.	.	MAF_INRAE=27.215;MAF_USDA=10.87
NC_035091.1	45508914	.	G	A	.	.	MAF_INRAE=30.0
NC_035091.1	45509016	.	A	C	.	.	MAF_USDA=6.522
NC_035091.1	45509266	.	A	C	.	.	MAF_INRAE=10.759;MAF_USDA=4.348
NC_035091.1	45509273	.	G	A	.	.	MAF_INRAE=10.759;MAF_USDA=4.348
NC_035091.1	45509291	.	C	T	.	.	MAF_USDA=4.348
NC_035091.1	45509388	.	C	T	.	.	MAF_INRAE=1.667
NC_035091.1	45509418	.	A	G	.	.	MAF_INRAE=27.215;MAF_USDA=15.217
NC_035091.1	45509532	.	C	T	.	.	MAF_USDA=1.639
NC_035091.1	45509637	.	T	C	.	.	MAF_USDA=1.639
NC_035091.1	45509690	.	C	T	.	.	MAF_USDA=7.647
NC_035091.1	45509771	.	G	A	.	.	MAF_USDA=5.882
NC_035091.1	45509896	.	T	A	.	.	MAF_USDA=1.639
NC_035091.1	45509969	.	T	G	.	.	MAF_USDA=8.235
NC_035091.1	45509992	.	G	A	.	.	MAF_USDA=5.738
NC_035091.1	45510039	.	T	G	.	.	MAF_USDA=2.941
NC_035091.1	45510040	.	C	A	.	.	MAF_USDA=2.941
NC_035091.1	45510070	.	T	C	.	.	MAF_USDA=1.639
NC_035091.1	45510079	.	G	T	.	.	MAF_USDA=1.639
NC_035091.1	45510081	.	C	A	.	.	MAF_INRAE=3.797;MAF_USDA=4.918
NC_035091.1	45510093	.	T	A	.	.	MAF_USDA=11.475
NC_035091.1	45510111	.	G	T	.	.	MAF_INRAE=11.392;MAF_USDA=1.765
NC_035091.1	45510130	.	T	A	.	.	MAF_INRAE=28.333;MAF_USDA=9.016
NC_035091.1	45510138	.	T	G	.	.	MAF_INRAE=16.456;MAF_USDA=34.118
NC_035091.1	45510139	.	A	T	.	.	MAF_USDA=1.176
NC_035091.1	45510212	.	C	T	.	.	MAF_USDA=5.738
NC_035091.1	45510213	.	T	G	.	.	MAF_INRAE=46.203;MAF_USDA=8.235
NC_035091.1	45510216	.	G	A	.	.	MAF_INRAE=21.053
NC_035091.1	45510246	.	G	A	.	.	MAF_USDA=5.882
NC_035091.1	45510310	.	T	C	.	.	MAF_USDA=8.235
NC_035091.1	45510406	.	G	A	.	.	MAF_USDA=7.059
NC_035091.1	45510413	.	C	A	.	.	MAF_USDA=2.941
NC_035091.1	45510420	.	G	T	.	.	MAF_USDA=5.882
NC_035091.1	45510497	.	T	C	.	.	MAF_INRAE=27.848;MAF_USDA=44.048
NC_035091.1	45510558	.	C	A	.	.	MAF_USDA=20.833
NC_035091.1	45510582	.	A	C	.	.	MAF_USDA=2.976
NC_035091.1	45510659	.	G	A	.	.	MAF_INRAE=15.823;MAF_USDA=43.75
NC_035091.1	45510667	.	T	C	.	.	MAF_INRAE=27.215;MAF_USDA=25.0
NC_035091.1	45510738	.	G	A	.	.	MAF_USDA=1.639
NC_035091.1	45510771	.	T	A	.	.	MAF_USDA=4.098
NC_035091.1	45510782	.	G	A	.	.	MAF_USDA=4.098
NC_035091.1	45510915	.	C	T	.	.	MAF_USDA=4.918
NC_035091.1	45510934	.	A	G	.	.	MAF_INRAE=46.203;MAF_USDA=8.824
NC_035091.1	45511326	.	G	A	.	.	MAF_USDA=2.459
NC_035091.1	45511340	.	A	G	.	.	MAF_INRAE=3.797;MAF_USDA=4.918
NC_035091.1	45511343	.	A	C	.	.	MAF_USDA=14.583
NC_035091.1	45511403	.	G	T	.	.	MAF_USDA=4.098
NC_035091.1	45511540	.	T	C	.	.	MAF_INRAE=11.392;MAF_USDA=1.765
NC_035091.1	45511560	.	G	T	.	.	MAF_INRAE=31.579;MAF_USDA=34.706
NC_035091.1	45511679	.	A	T	.	.	MAF_INRAE=11.392;MAF_USDA=1.765
NC_035091.1	45511709	.	T	G	.	.	MAF_USDA=9.412
NC_035091.1	45511811	.	T	G	.	.	MAF_USDA=8.197
NC_035091.1	45511842	.	C	A	.	.	MAF_INRAE=16.456;MAF_USDA=13.529
NC_035091.1	45511863	.	A	T	.	.	MAF_USDA=20.833
NC_035091.1	45511976	.	T	C	.	.	MAF_USDA=1.639
NC_035091.1	45511992	.	G	A	.	.	MAF_USDA=1.639
NC_035091.1	45512089	.	G	A	.	.	MAF_USDA=4.098
NC_035091.1	45512097	.	C	T	.	.	MAF_INRAE=11.392;MAF_USDA=10.588
NC_035091.1	45512156	.	A	T	.	.	MAF_INRAE=10.759;MAF_USDA=2.353
NC_035091.1	45512159	.	C	T	.	.	MAF_USDA=14.706
NC_035091.1	45512205	.	T	C	.	.	MAF_INRAE=16.456;MAF_USDA=31.148
NC_035091.1	45512421	.	G	T	.	.	MAF_USDA=5.738
NC_035091.1	45512444	.	A	T	.	.	MAF_INRAE=3.797;MAF_USDA=5.738
NC_035091.1	45512453	.	T	A	.	.	MAF_USDA=4.918
NC_035091.1	45512460	.	A	G	.	.	MAF_USDA=15.294
NC_035091.1	45512531	.	C	A	.	.	MAF_USDA=2.459
NC_035091.1	45512579	.	A	G	.	.	MAF_USDA=2.459
NC_035091.1	45512591	.	G	T	.	.	MAF_USDA=15.294
NC_035091.1	45512653	.	G	A	.	.	MAF_INRAE=2.5
NC_035091.1	45512662	.	A	G	.	.	MAF_INRAE=10.759;MAF_USDA=39.583
NC_035091.1	45512710	.	T	C	.	.	MAF_USDA=14.706
NC_035091.1	45512736	.	A	T	.	.	MAF_USDA=14.706
NC_035091.1	45512745	.	T	C	.	.	MAF_USDA=14.706
NC_035091.1	45512820	.	G	A	.	.	MAF_USDA=2.941
NC_035091.1	45512868	.	G	T	.	.	MAF_USDA=1.639
NC_035091.1	45512914	.	G	A	.	.	MAF_USDA=1.639
NC_035091.1	45512918	.	G	A	.	.	MAF_USDA=9.016
NC_035091.1	45512938	.	G	A	.	.	MAF_USDA=2.459
NC_035091.1	45512950	.	T	C	.	.	MAF_USDA=7.377
NC_035091.1	45512986	.	A	T	.	.	MAF_USDA=2.459
NC_035091.1	45512996	.	TGTATAACC	TGTATAACG	.	.	MAF_USDA=43.478
NC_035091.1	45513023	.	C	A	.	.	MAF_USDA=2.459
NC_035091.1	45513054	.	G	A	.	.	MAF_INRAE=45.57;MAF_USDA=15.294
NC_035091.1	45513215	.	C	A	.	.	MAF_USDA=2.459
NC_035091.1	45513303	.	G	A	.	.	MAF_INRAE=11.392;MAF_USDA=2.353
NC_035091.1	45513325	.	G	T	.	.	MAF_USDA=7.647
NC_035091.1	45513446	.	C	A	.	.	MAF_USDA=1.639
NC_035091.1	45513532	.	A	C	.	.	MAF_USDA=7.377
NC_035091.1	45513626	.	C	T	.	.	MAF_INRAE=6.329;MAF_USDA=8.197
NC_035091.1	45513664	.	T	C	.	.	MAF_USDA=1.639
NC_035091.1	45513714	.	C	T	.	.	MAF_USDA=5.738
NC_035091.1	45513741	.	A	T	.	.	MAF_USDA=5.882
NC_035091.1	45513769	.	C	T	.	.	MAF_INRAE=30.833;MAF_USDA=33.607
NC_035091.1	45513814	.	A	C	.	.	MAF_USDA=1.639
NC_035091.1	45513883	.	G	T	.	.	MAF_USDA=7.059
NC_035091.1	45513931	.	C	A	.	.	MAF_USDA=2.459
NC_035091.1	45513935	.	A	C	.	.	MAF_INRAE=21.053
NC_035091.1	45514012	.	T	C	.	.	MAF_USDA=4.098
NC_035091.1	45514134	.	A	G	.	.	MAF_INRAE=4.43;MAF_USDA=4.918
NC_035091.1	45514187	.	G	T	.	.	MAF_INRAE=6.329;MAF_USDA=1.639
NC_035091.1	45514267	.	C	T	.	.	MAF_USDA=1.639
NC_035091.1	45514285	.	T	C	.	.	MAF_INRAE=13.924;MAF_USDA=8.824
NC_035091.1	45514377	.	A	C	.	.	MAF_INRAE=15.823;MAF_USDA=25.882
NC_035091.1	45514387	.	C	A	.	.	MAF_INRAE=45.57;MAF_USDA=8.824
NC_035091.1	45514414	.	C	A	.	.	MAF_INRAE=3.797;MAF_USDA=4.918
NC_035091.1	45514499	.	A	C	.	.	MAF_USDA=3.279
NC_035091.1	45514522	.	A	T	.	.	MAF_USDA=1.639
NC_035091.1	45514531	.	C	A	.	.	MAF_USDA=1.639
NC_035091.1	45514547	.	C	A	.	.	MAF_INRAE=11.392;MAF_USDA=1.765
NC_035091.1	45514574	.	G	A	.	.	MAF_INRAE=46.203;MAF_USDA=9.412
NC_035091.1	45514624	.	G	T	.	.	MAF_USDA=1.639
NC_035091.1	45514685	.	C	T	.	.	MAF_USDA=5.882
NC_035091.1	45514697	.	T	G	.	.	MAF_INRAE=3.797;MAF_USDA=6.557
NC_035091.1	45514715	.	A	T	.	.	MAF_INRAE=3.797;MAF_USDA=17.213
NC_035091.1	45514734	.	T	G	.	.	MAF_USDA=2.459
NC_035091.1	45514749	.	A	G	.	.	MAF_USDA=1.639
NC_035091.1	45514810	.	G	A	.	.	MAF_INRAE=26.667;MAF_USDA=7.377
NC_035091.1	45514898	.	T	A	.	.	MAF_USDA=20.833
NC_035091.1	45515078	.	C	A	.	.	MAF_INRAE=1.667;MAF_USDA=1.639
NC_035091.1	45515195	.	T	G	.	.	MAF_USDA=8.824
NC_035091.1	45515220	.	G	T	.	.	MAF_INRAE=27.215;MAF_USDA=9.016
NC_035091.1	45515239	.	A	C	.	.	MAF_INRAE=10.759
NC_035091.1	45515362	.	A	T	.	.	MAF_USDA=2.083
NC_035091.1	45515460	.	A	G	.	.	MAF_USDA=6.25
NC_035091.1	45515777	.	G	A	.	.	MAF_INRAE=35.443;MAF_USDA=8.333
NC_035091.1	45515778	.	C	A	.	.	MAF_INRAE=41.667;MAF_USDA=8.333
NC_035091.1	45515913	.	G	T	.	.	MAF_USDA=4.167
NC_035091.1	45515996	.	G	A	.	.	MAF_USDA=5.0
NC_035091.1	45516045	.	T	C	.	.	MAF_USDA=3.333
NC_035091.1	45516182	.	A	T	.	.	MAF_USDA=20.833
NC_035091.1	45516197	.	G	T	.	.	MAF_USDA=5.833
NC_035091.1	45516282	.	G	T	.	.	MAF_USDA=18.75
NC_035091.1	45516312	.	C	A	.	.	MAF_INRAE=37.5
NC_035091.1	45516383	.	C	T	.	.	MAF_INRAE=2.5
NC_035091.1	45516479	.	G	T	.	.	MAF_USDA=4.167
NC_035091.1	45516493	.	G	T	.	.	MAF_INRAE=2.5
NC_035091.1	45516494	.	G	T	.	.	MAF_INRAE=2.5
NC_035091.1	45516583	.	G	T	.	.	MAF_INRAE=6.329
NC_035091.1	45516591	.	T	C	.	.	MAF_INRAE=13.924;MAF_USDA=47.917
NC_035091.1	45516618	.	C	A	.	.	MAF_USDA=4.167
NC_035091.1	45516699	.	T	C	.	.	MAF_INRAE=36.076;MAF_USDA=8.333
NC_035091.1	45516755	.	G	A	.	.	MAF_INRAE=2.5
NC_035091.1	45516913	.	G	T	.	.	MAF_INRAE=8.228;MAF_USDA=2.083
NC_035091.1	45516940	.	G	A	.	.	MAF_USDA=20.833
NC_035091.1	45517009	.	T	G	.	.	MAF_INRAE=37.342;MAF_USDA=8.333
NC_035091.1	45517096	.	C	T	.	.	MAF_INRAE=2.5
NC_035091.1	45517112	.	G	A	.	.	MAF_INRAE=11.392;MAF_USDA=1.807
NC_035091.1	45517113	.	T	A	.	.	MAF_INRAE=2.5
NC_035091.1	45517254	.	C	A	.	.	MAF_INRAE=26.667
NC_035091.1	45517267	.	G	A	.	.	MAF_INRAE=2.5
NC_035091.1	45517322	.	C	A	.	.	MAF_INRAE=21.053
NC_035091.1	45517425	.	C	G	.	.	MAF_INRAE=11.392;MAF_USDA=18.75
NC_035091.1	45517445	.	C	T	.	.	MAF_INRAE=2.5
NC_035091.1	45517523	.	G	C	.	.	MAF_INRAE=9.494;MAF_USDA=37.5
NC_035091.1	45517533	.	A	G	.	.	MAF_INRAE=11.392;MAF_USDA=20.833
NC_035091.1	45517543	.	G	A	.	.	MAF_INRAE=27.215
NC_035091.1	45517740	.	G	T	.	.	MAF_USDA=2.5
NC_035091.1	45518064	.	T	C	.	.	MAF_INRAE=34.177;MAF_USDA=27.083
NC_035091.1	45518103	.	C	A	.	.	MAF_INRAE=2.5
NC_035091.1	45518184	.	G	T	.	.	MAF_INRAE=34.81;MAF_USDA=27.083
NC_035091.1	45518230	.	T	C	.	.	MAF_USDA=1.639
NC_035091.1	45518287	.	A	C	.	.	MAF_INRAE=13.291;MAF_USDA=32.353
NC_035091.1	45518372	.	G	A	.	.	MAF_INRAE=9.494;MAF_USDA=20.0
NC_035091.1	45518405	.	C	T	.	.	MAF_USDA=8.197
NC_035091.1	45518429	.	A	T	.	.	MAF_USDA=4.918
NC_035091.1	45518465	.	T	C	.	.	MAF_INRAE=5.263;MAF_USDA=2.083
NC_035091.1	45518654	.	A	C	.	.	MAF_USDA=1.639
NC_035091.1	45518671	.	G	A	.	.	MAF_INRAE=21.053;MAF_USDA=2.083
NC_035091.1	45518673	.	C	T	.	.	MAF_USDA=1.639
NC_035091.1	45518706	.	C	A	.	.	MAF_USDA=6.25
NC_035091.1	45518757	.	T	C	.	.	MAF_INRAE=1.667
NC_035091.1	45518773	.	G	A	.	.	MAF_USDA=2.459
NC_035091.1	45518796	.	G	C	.	.	MAF_INRAE=35.443;MAF_USDA=7.059
NC_035091.1	45518843	.	G	C	.	.	MAF_INRAE=5.833
NC_035091.1	45518916	.	G	T	.	.	MAF_USDA=3.279
NC_035091.1	45518978	.	G	A	.	.	MAF_INRAE=36.709;MAF_USDA=7.647
NC_035091.1	45518990	.	G	A	.	.	MAF_USDA=1.639
NC_035091.1	45519103	.	T	C	.	.	MAF_INRAE=3.333
NC_035091.1	45519192	.	G	A	.	.	MAF_USDA=2.459
NC_035091.1	45519199	.	A	G	.	.	MAF_USDA=1.639
NC_035091.1	45519295	.	A	G	.	.	MAF_USDA=25.0
NC_035091.1	45519348	.	T	C	.	.	MAF_INRAE=9.167;MAF_USDA=22.917
NC_035091.1	45519389	.	G	A	.	.	MAF_INRAE=41.667;MAF_USDA=6.471
NC_035091.1	45519414	.	G	A	.	.	MAF_USDA=4.098
NC_035091.1	45519529	.	C	A	.	.	MAF_INRAE=23.684;MAF_USDA=27.083
NC_035091.1	45519658	.	G	A	.	.	MAF_USDA=1.639
NC_035091.1	45519690	.	C	T	.	.	MAF_INRAE=1.667
NC_035091.1	45519712	.	A	C	.	.	MAF_INRAE=2.5
NC_035091.1	45519793	.	A	G	.	.	MAF_INRAE=5.263
NC_035091.1	45519888	.	G	T	.	.	MAF_USDA=3.39
NC_035091.1	45519966	.	G	A	.	.	MAF_USDA=2.459
NC_035091.1	45519967	.	T	G	.	.	MAF_USDA=2.459
NC_035091.1	45520026	.	G	A	.	.	MAF_USDA=2.459
NC_035091.1	45520034	.	C	T	.	.	MAF_USDA=3.279
NC_035091.1	45520074	.	G	T	.	.	MAF_INRAE=10.526
NC_035091.1	45520173	.	G	A	.	.	MAF_USDA=2.459
NC_035091.1	45520334	.	T	G	.	.	MAF_USDA=9.322
NC_035091.1	45520349	.	A	G	.	.	MAF_USDA=1.695
NC_035091.1	45521813	.	G	A	.	.	MAF_USDA=18.75
NC_035091.1	45521908	.	G	T	.	.	MAF_USDA=19.048
NC_035091.1	45521917	.	C	A	.	.	MAF_USDA=1.667
NC_035091.1	45521942	.	A	G	.	.	MAF_USDA=27.049
NC_035091.1	45521951	.	A	G	.	.	MAF_USDA=27.049
NC_035091.1	45521952	.	A	T	.	.	MAF_USDA=27.647
NC_035091.1	45521982	.	G	A	.	.	MAF_INRAE=21.053;MAF_USDA=9.836
NC_035091.1	45522004	.	G	A	.	.	MAF_USDA=1.639
NC_035091.1	45522070	.	C	T	.	.	MAF_USDA=4.918
NC_035091.1	45522195	.	C	T	.	.	MAF_INRAE=2.5;MAF_USDA=9.836
NC_035091.1	45522212	.	C	A	.	.	MAF_INRAE=27.5;MAF_USDA=7.377
NC_035091.1	45522300	.	G	A	.	.	MAF_INRAE=37.342;MAF_USDA=25.882
NC_035091.1	45522361	.	G	T	.	.	MAF_USDA=25.0
NC_035091.1	45522423	.	G	A	.	.	MAF_USDA=2.459
NC_035091.1	45522598	.	C	A	.	.	MAF_USDA=36.957
NC_035091.1	45522601	.	T	G	.	.	MAF_INRAE=9.167;MAF_USDA=12.353
NC_035091.1	45522615	.	T	C	.	.	MAF_USDA=14.754
NC_035091.1	45522725	.	C	A	.	.	MAF_USDA=1.639
NC_035091.1	45522741	.	C	T	.	.	MAF_INRAE=1.667;MAF_USDA=1.639
NC_035091.1	45522756	.	C	A	.	.	MAF_USDA=3.279
NC_035091.1	45522772	.	G	A	.	.	MAF_USDA=3.279
NC_035091.1	45522797	.	G	A	.	.	MAF_INRAE=27.215;MAF_USDA=8.197
NC_035091.1	45522818	.	T	C	.	.	MAF_INRAE=12.025;MAF_USDA=14.706
NC_035091.1	45522987	.	G	T	.	.	MAF_INRAE=9.494;MAF_USDA=13.529
NC_035091.1	45523035	.	G	T	.	.	MAF_USDA=1.667
NC_035091.1	45523054	.	A	T	.	.	MAF_INRAE=21.053;MAF_USDA=8.197
NC_035091.1	45523110	.	G	T	.	.	MAF_INRAE=26.316;MAF_USDA=15.244
NC_035091.1	45523200	.	G	A	.	.	MAF_USDA=1.695
NC_035091.1	45523225	.	T	A	.	.	MAF_INRAE=27.215;MAF_USDA=9.167
NC_035091.1	45523234	.	G	A	.	.	MAF_USDA=8.929
NC_035091.1	45523237	.	C	A	.	.	MAF_INRAE=27.215;MAF_USDA=9.167
NC_035091.1	45523258	.	T	C	.	.	MAF_USDA=2.459
NC_035091.1	45523270	.	G	C	.	.	MAF_USDA=9.412
NC_035091.1	45523280	.	TTAT	TTAG	.	.	MAF_USDA=18.75
NC_035091.1	45523283	.	T	G	.	.	MAF_INRAE=11.392;MAF_USDA=12.295
NC_035091.1	45523285	.	A	C	.	.	MAF_USDA=2.459
NC_035091.1	45523598	.	A	C	.	.	MAF_USDA=1.639
NC_035091.1	45523656	.	A	G	.	.	MAF_INRAE=4.43;MAF_USDA=14.754
NC_035091.1	45523825	.	C	G	.	.	MAF_INRAE=3.797
NC_035091.1	45523865	.	A	C	.	.	MAF_INRAE=11.392;MAF_USDA=14.118
NC_035091.1	45523905	.	C	T	.	.	MAF_INRAE=27.5;MAF_USDA=8.197
NC_035091.1	45523928	.	A	T	.	.	MAF_INRAE=36.076;MAF_USDA=11.475
NC_035091.1	45523939	.	T	C	.	.	MAF_INRAE=21.053
NC_035091.1	45524015	.	G	A	.	.	MAF_INRAE=27.848;MAF_USDA=9.836
NC_035091.1	45524020	.	A	G	.	.	MAF_INRAE=4.43;MAF_USDA=10.0
NC_035091.1	45524047	.	G	A	.	.	MAF_INRAE=2.5;MAF_USDA=11.475
NC_035091.1	45524098	.	T	G	.	.	MAF_USDA=2.459
NC_035091.1	45524118	.	A	G	.	.	MAF_INRAE=2.5;MAF_USDA=11.475
NC_035091.1	45524240	.	C	A	.	.	MAF_INRAE=27.5;MAF_USDA=12.295
NC_035091.1	45524260	.	T	G	.	.	MAF_INRAE=27.215;MAF_USDA=9.836
NC_035091.1	45524274	.	T	C	.	.	MAF_INRAE=13.291;MAF_USDA=24.706
NC_035091.1	45524347	.	G	T	.	.	MAF_INRAE=8.228;MAF_USDA=2.083
NC_035091.1	45524401	.	T	C	.	.	MAF_USDA=3.279
NC_035091.1	45524433	.	G	C	.	.	MAF_INRAE=36.709;MAF_USDA=24.118
NC_035091.1	45524456	.	G	T	.	.	MAF_USDA=5.738
NC_035091.1	45524459	.	G	A	.	.	MAF_INRAE=4.43;MAF_USDA=11.765
NC_035091.1	45524538	.	A	G	.	.	MAF_INRAE=21.053
NC_035091.1	45524586	.	C	A	.	.	MAF_USDA=8.824
NC_035091.1	45524616	.	C	A	.	.	MAF_INRAE=27.215;MAF_USDA=9.016
NC_035091.1	45524633	.	A	C	.	.	MAF_USDA=11.475
NC_035091.1	45524657	.	G	A	.	.	MAF_USDA=2.459
NC_035091.1	45524662	.	A	G	.	.	MAF_INRAE=11.392;MAF_USDA=17.647
NC_035091.1	45524815	.	G	A	.	.	MAF_USDA=6.25
NC_035091.1	45524924	.	G	A	.	.	MAF_USDA=2.459
NC_035091.1	45524926	.	C	G	.	.	MAF_USDA=21.311
NC_035091.1	45525083	.	G	T	.	.	MAF_USDA=4.918
NC_035091.1	45525114	.	G	C	.	.	MAF_INRAE=26.316;MAF_USDA=16.471
NC_035091.1	45525115	.	T	G	.	.	MAF_INRAE=36.667;MAF_USDA=16.471
NC_035091.1	45525127	.	A	C	.	.	MAF_INRAE=37.975;MAF_USDA=7.647
NC_035091.1	45525209	.	C	T	.	.	MAF_USDA=20.833
NC_035091.1	45525291	.	C	T	.	.	MAF_INRAE=8.228
NC_035091.1	45525312	.	G	A	.	.	MAF_INRAE=2.5;MAF_USDA=3.279
NC_035091.1	45525418	.	C	T	.	.	MAF_USDA=1.639
NC_035091.1	45525472	.	C	T	.	.	MAF_INRAE=11.392;MAF_USDA=5.294
NC_035091.1	45525585	.	G	A	.	.	MAF_USDA=2.353
NC_035091.1	45525600	.	T	C	.	.	MAF_USDA=2.459
NC_035091.1	45525672	.	T	G	.	.	MAF_USDA=5.738
NC_035091.1	45525688	.	A	C	.	.	MAF_INRAE=36.076;MAF_USDA=7.059
NC_035091.1	45525724	.	G	C	.	.	MAF_USDA=11.765
NC_035091.1	45525783	.	G	A	.	.	MAF_INRAE=15.823;MAF_USDA=35.882
NC_035091.1	45525854	.	G	T	.	.	MAF_INRAE=14.557;MAF_USDA=1.765
NC_035091.1	45525879	.	A	C	.	.	MAF_INRAE=14.557;MAF_USDA=11.176
NC_035091.1	45526020	.	A	G	.	.	MAF_USDA=3.279
NC_035091.1	45526091	.	A	C	.	.	MAF_USDA=2.459
NC_035091.1	45526097	.	T	A	.	.	MAF_USDA=8.824
NC_035091.1	45526098	.	A	T	.	.	MAF_USDA=7.059
NC_035091.1	45526122	.	G	A	.	.	MAF_USDA=4.167
NC_035091.1	45526185	.	T	C	.	.	MAF_USDA=1.639
NC_035091.1	45526207	.	C	A	.	.	MAF_INRAE=3.797;MAF_USDA=10.656
NC_035091.1	45526384	.	T	C	.	.	MAF_INRAE=8.228;MAF_USDA=2.083
NC_035091.1	45526395	.	T	A	.	.	MAF_USDA=20.833
NC_035091.1	45526514	.	A	G	.	.	MAF_USDA=20.833
NC_035091.1	45526608	.	T	A	.	.	MAF_INRAE=11.392;MAF_USDA=1.765
NC_035091.1	45526632	.	T	G	.	.	MAF_USDA=2.459
NC_035091.1	45526656	.	A	T	.	.	MAF_INRAE=5.833
NC_035091.1	45526687	.	A	C	.	.	MAF_INRAE=8.228
NC_035091.1	45526722	.	T	A	.	.	MAF_USDA=2.083
NC_035091.1	45526726	.	T	G	.	.	MAF_INRAE=2.5;MAF_USDA=4.098
NC_035091.1	45526892	.	C	G	.	.	MAF_INRAE=3.797;MAF_USDA=9.836
NC_035091.1	45526949	.	T	C	.	.	MAF_USDA=2.459
NC_035091.1	45526951	.	C	T	.	.	MAF_USDA=2.459
NC_035091.1	45526961	.	T	A	.	.	MAF_USDA=4.918
NC_035091.1	45527030	.	A	T	.	.	MAF_USDA=11.475
NC_035091.1	45527066	.	C	G	.	.	MAF_INRAE=11.392
NC_035091.1	45527460	.	T	C	.	.	MAF_USDA=4.118
NC_035091.1	45527486	.	T	A	.	.	MAF_INRAE=18.354
NC_035091.1	45527491	.	C	A	.	.	MAF_INRAE=17.722;MAF_USDA=17.647
NC_035091.1	45527542	.	T	C	.	.	MAF_INRAE=21.053
NC_035091.1	45527548	.	G	A	.	.	MAF_USDA=2.353
NC_035091.1	45527604	.	C	T	.	.	MAF_INRAE=36.076;MAF_USDA=7.647
NC_035091.1	45527667	.	T	C	.	.	MAF_INRAE=13.924
NC_035091.1	45527670	.	C	T	.	.	MAF_USDA=2.5
NC_035091.1	45528635	.	A	T	.	.	MAF_INRAE=5.263;MAF_USDA=2.083
NC_035091.1	45528850	.	C	T	.	.	MAF_USDA=2.459
NC_035091.1	45528869	.	C	A	.	.	MAF_USDA=4.918
NC_035091.1	45529052	.	A	C	.	.	MAF_INRAE=8.228
NC_035091.1	45529172	.	A	T	.	.	MAF_USDA=4.918
NC_035091.1	45529175	.	C	T	.	.	MAF_INRAE=9.494;MAF_USDA=39.583
NC_035091.1	45529327	.	C	T	.	.	MAF_INRAE=8.228;MAF_USDA=2.083
NC_035091.1	45529345	.	C	T	.	.	MAF_USDA=2.459
NC_035091.1	45529401	.	A	T	.	.	MAF_INRAE=19.62;MAF_USDA=5.294
NC_035091.1	45529420	.	C	G	.	.	MAF_INRAE=8.228;MAF_USDA=2.941
NC_035091.1	45529654	.	T	C	.	.	MAF_USDA=2.459
NC_035091.1	45529794	.	G	A	.	.	MAF_INRAE=2.5;MAF_USDA=2.459
NC_035091.1	45529824	.	G	A	.	.	MAF_INRAE=11.392;MAF_USDA=4.118
NC_035091.1	45529923	.	C	G	.	.	MAF_USDA=2.083
NC_035091.1	45530017	.	C	A	.	.	MAF_INRAE=6.329;MAF_USDA=17.059
NC_035091.1	45530175	.	G	T	.	.	MAF_USDA=5.738
NC_035091.1	45530296	.	C	T	.	.	MAF_USDA=4.918
NC_035091.1	45530336	.	C	A	.	.	MAF_USDA=1.639
NC_035091.1	45530467	.	G	A	.	.	MAF_USDA=2.459
NC_035091.1	45530569	.	G	T	.	.	MAF_INRAE=29.114;MAF_USDA=45.294
NC_035091.1	45530615	.	G	T	.	.	MAF_INRAE=26.667;MAF_USDA=18.033
NC_035091.1	45530632	.	A	C	.	.	MAF_USDA=2.083
NC_035091.1	45530749	.	C	A	.	.	MAF_INRAE=3.333
NC_035091.1	45531019	.	C	T	.	.	MAF_INRAE=1.667;MAF_USDA=2.459
NC_035091.1	45531080	.	A	G	.	.	MAF_USDA=10.833
NC_035091.1	45531147	.	G	T	.	.	MAF_USDA=4.31
NC_035091.1	45531289	.	C	A	.	.	MAF_USDA=37.5
NC_035091.1	45531887	.	A	T	.	.	MAF_USDA=10.87
NC_035091.1	45532163	.	C	G	.	.	MAF_USDA=35.417
NC_035091.1	45532226	.	C	T	.	.	MAF_INRAE=9.494;MAF_USDA=19.048
NC_035091.1	45532290	.	T	G	.	.	MAF_INRAE=31.646;MAF_USDA=48.193
NC_035091.1	45532448	.	G	A	.	.	MAF_USDA=5.932
NC_035091.1	45532480	.	C	T	.	.	MAF_USDA=2.542
NC_035091.1	45532499	.	C	A	.	.	MAF_INRAE=3.333;MAF_USDA=16.867
NC_035091.1	45532601	.	C	T	.	.	MAF_INRAE=9.494;MAF_USDA=19.512
NC_035091.1	45532605	.	A	C	.	.	MAF_INRAE=47.5;MAF_USDA=43.902
NC_035091.1	45532692	.	T	C	.	.	MAF_INRAE=1.667;MAF_USDA=1.695
NC_035091.1	45532784	.	G	A	.	.	MAF_INRAE=1.667;MAF_USDA=2.41
NC_035091.1	45532800	.	C	T	.	.	MAF_USDA=2.542
NC_035091.1	45532819	.	T	G	.	.	MAF_USDA=5.932
NC_035091.1	45532826	.	A	G	.	.	MAF_USDA=2.542
NC_035091.1	45532947	.	G	T	.	.	MAF_USDA=8.475
NC_035091.1	45533128	.	C	T	.	.	MAF_INRAE=9.494;MAF_USDA=19.277
NC_035091.1	45533166	.	G	A	.	.	MAF_INRAE=9.494;MAF_USDA=19.277
NC_035091.1	45533175	.	G	A	.	.	MAF_INRAE=9.494;MAF_USDA=12.048
NC_035091.1	45533178	.	G	A	.	.	MAF_INRAE=9.494;MAF_USDA=19.277
NC_035091.1	45533330	.	C	T	.	.	MAF_USDA=20.833
NC_035091.1	45533373	.	G	T	.	.	MAF_USDA=12.195
NC_035091.1	45533579	.	C	T	.	.	MAF_USDA=22.917
NC_035091.1	45533584	.	C	T	.	.	MAF_USDA=2.586
NC_035091.1	45533589	.	G	C	.	.	MAF_INRAE=15.19
NC_035091.1	45533670	.	G	T	.	.	MAF_USDA=2.542
NC_035091.1	45533685	.	A	C	.	.	MAF_INRAE=8.228;MAF_USDA=2.083
NC_035091.1	45534406	.	A	G	.	.	MAF_USDA=3.39
NC_035091.1	45534580	.	A	T	.	.	MAF_USDA=2.542
NC_035091.1	45534628	.	C	T	.	.	MAF_USDA=8.475
NC_035091.1	45534855	.	G	C	.	.	MAF_USDA=5.932
NC_035091.1	45535036	.	G	A	.	.	MAF_USDA=20.833
NC_035091.1	45535043	.	G	A	.	.	MAF_USDA=1.695
NC_035091.1	45535150	.	G	T	.	.	MAF_USDA=3.012
NC_035091.1	45535167	.	T	C	.	.	MAF_USDA=2.586
NC_035091.1	45535204	.	G	A	.	.	MAF_INRAE=8.228;MAF_USDA=2.083
NC_035091.1	45535262	.	T	A	.	.	MAF_USDA=14.583
NC_035091.1	45535284	.	A	G	.	.	MAF_INRAE=8.228;MAF_USDA=3.39
NC_035091.1	45535385	.	T	A	.	.	MAF_INRAE=3.797;MAF_USDA=4.237
NC_035091.1	45535389	.	T	C	.	.	MAF_USDA=7.229
NC_035091.1	45535411	.	C	A	.	.	MAF_INRAE=8.228;MAF_USDA=2.083
NC_035091.1	45535443	.	G	T	.	.	MAF_USDA=1.695
NC_035091.1	45535468	.	C	T	.	.	MAF_INRAE=2.5;MAF_USDA=16.867
NC_035091.1	45535475	.	C	T	.	.	MAF_USDA=3.333
NC_035091.1	45535509	.	C	A	.	.	MAF_USDA=5.833
NC_035091.1	45535591	.	A	G	.	.	MAF_INRAE=26.667;MAF_USDA=9.322
NC_035091.1	45535630	.	A	T	.	.	MAF_USDA=29.878
NC_035091.1	45535640	.	C	T	.	.	MAF_USDA=21.951
NC_035091.1	45535699	.	C	A	.	.	MAF_INRAE=1.667
NC_035091.1	45535885	.	T	A	.	.	MAF_INRAE=27.5;MAF_USDA=11.475
NC_035091.1	45535937	.	C	T	.	.	MAF_USDA=4.098
NC_035091.1	45535953	.	C	T	.	.	MAF_USDA=2.459
NC_035091.1	45536021	.	G	A	.	.	MAF_USDA=4.098
NC_035091.1	45536051	.	G	T	.	.	MAF_USDA=6.557
NC_035091.1	45536077	.	T	A	.	.	MAF_USDA=7.377
NC_035091.1	45536088	.	A	C	.	.	MAF_INRAE=1.667
NC_035091.1	45536095	.	A	G	.	.	MAF_USDA=4.098
NC_035091.1	45536492	.	A	T	.	.	MAF_USDA=22.917
NC_035091.1	45536524	.	G	T	.	.	MAF_USDA=2.459
NC_035091.1	45536539	.	A	G	.	.	MAF_USDA=5.738
NC_035091.1	45536730	.	A	G	.	.	MAF_INRAE=11.392;MAF_USDA=6.471
NC_035091.1	45536933	.	A	C	.	.	MAF_INRAE=36.709;MAF_USDA=45.882
NC_035091.1	45537040	.	C	G	.	.	MAF_USDA=2.459
NC_035091.1	45537116	.	G	T	.	.	MAF_USDA=9.412
NC_035091.1	45537291	.	G	T	.	.	MAF_USDA=4.098
NC_035091.1	45537307	.	C	A	.	.	MAF_INRAE=3.797;MAF_USDA=4.098
NC_035091.1	45537352	.	G	A	.	.	MAF_USDA=2.459
NC_035091.1	45537395	.	T	G	.	.	MAF_USDA=1.639
NC_035091.1	45537416	.	C	T	.	.	MAF_USDA=3.279
NC_035091.1	45537428	.	A	G	.	.	MAF_INRAE=8.228
NC_035091.1	45537468	.	C	G	.	.	MAF_INRAE=35.443;MAF_USDA=45.294
NC_035091.1	45537534	.	A	G	.	.	MAF_USDA=5.882
NC_035091.1	45537647	.	C	T	.	.	MAF_INRAE=3.797;MAF_USDA=4.098
NC_035091.1	45537726	.	G	A	.	.	MAF_INRAE=8.228;MAF_USDA=14.706
NC_035091.1	45537736	.	G	A	.	.	MAF_INRAE=8.228
NC_035091.1	45537877	.	T	G	.	.	MAF_INRAE=17.722;MAF_USDA=22.353
NC_035091.1	45537896	.	G	A	.	.	MAF_INRAE=8.228;MAF_USDA=2.083
NC_035091.1	45537928	.	A	G	.	.	MAF_USDA=2.459
NC_035091.1	45537937	.	G	T	.	.	MAF_INRAE=11.392;MAF_USDA=8.235
NC_035091.1	45537939	.	T	G	.	.	MAF_USDA=1.639
NC_035091.1	45537954	.	A	G	.	.	MAF_INRAE=2.5
NC_035091.1	45537955	.	A	G	.	.	MAF_INRAE=8.228;MAF_USDA=2.353
NC_035091.1	45538037	.	C	T	.	.	MAF_INRAE=8.861
NC_035091.1	45538099	.	T	A	.	.	MAF_INRAE=29.167;MAF_USDA=21.176
NC_035091.1	45538101	.	T	C	.	.	MAF_INRAE=2.5;MAF_USDA=18.824
NC_035091.1	45538133	.	C	T	.	.	MAF_USDA=2.459
NC_035091.1	45538184	.	G	A	.	.	MAF_USDA=1.639
NC_035091.1	45538281	.	G	A	.	.	MAF_INRAE=8.228;MAF_USDA=1.765
NC_035091.1	45538339	.	C	T	.	.	MAF_USDA=3.279
NC_035091.1	45538351	.	C	T	.	.	MAF_USDA=2.459
NC_035091.1	45538384	.	G	T	.	.	MAF_USDA=4.098
NC_035091.1	45538391	.	C	T	.	.	MAF_INRAE=8.228;MAF_USDA=4.118
NC_035091.1	45538416	.	G	A	.	.	MAF_INRAE=34.81;MAF_USDA=50.0
NC_035091.1	45538504	.	T	C	.	.	MAF_INRAE=42.405;MAF_USDA=17.647
NC_035091.1	45538567	.	A	C	.	.	MAF_USDA=18.75
NC_035091.1	45538656	.	A	G	.	.	MAF_INRAE=2.5
NC_035091.1	45538679	.	G	T	.	.	MAF_USDA=2.459
NC_035091.1	45538715	.	G	C	.	.	MAF_INRAE=8.228
NC_035091.1	45538718	.	T	A	.	.	MAF_INRAE=9.494;MAF_USDA=20.0
NC_035091.1	45538732	.	A	C	.	.	MAF_USDA=20.0
NC_035091.1	45538734	.	C	G	.	.	MAF_USDA=47.647
NC_035091.1	45538759	.	G	T	.	.	MAF_INRAE=8.228
NC_035091.1	45538760	.	A	G	.	.	MAF_INRAE=9.167
NC_035091.1	45538762	.	T	C	.	.	MAF_INRAE=9.167
NC_035091.1	45538814	.	T	G	.	.	MAF_USDA=4.706
NC_035091.1	45538830	.	C	T	.	.	MAF_USDA=10.588
NC_035091.1	45538851	.	C	G	.	.	MAF_INRAE=8.228;MAF_USDA=11.765
NC_035091.1	45538867	.	C	T	.	.	MAF_INRAE=29.167;MAF_USDA=19.412
NC_035091.1	45538869	.	G	T	.	.	MAF_INRAE=13.291;MAF_USDA=22.941
NC_035091.1	45539026	.	G	T	.	.	MAF_INRAE=8.228;MAF_USDA=9.412
NC_035091.1	45539077	.	T	C	.	.	MAF_USDA=1.639
NC_035091.1	45539082	.	C	T	.	.	MAF_USDA=1.639
NC_035091.1	45539096	.	G	A	.	.	MAF_USDA=1.639
NC_035091.1	45539102	.	A	G	.	.	MAF_USDA=4.706
NC_035091.1	45539105	.	G	A	.	.	MAF_USDA=2.459
NC_035091.1	45539120	.	A	T	.	.	MAF_INRAE=8.228;MAF_USDA=11.765
NC_035091.1	45539122	.	A	G	.	.	MAF_USDA=4.706
NC_035091.1	45539123	.	C	T	.	.	MAF_INRAE=27.5;MAF_USDA=8.197
NC_035091.1	45539182	.	A	G	.	.	MAF_INRAE=1.667;MAF_USDA=2.459
NC_035091.1	45539267	.	G	A	.	.	MAF_INRAE=10.526;MAF_USDA=3.529
NC_035091.1	45539312	.	T	C	.	.	MAF_USDA=1.639
NC_035091.1	45539313	.	T	G	.	.	MAF_USDA=4.918
NC_035091.1	45539435	.	C	T	.	.	MAF_INRAE=11.392;MAF_USDA=1.765
NC_035091.1	45539448	.	G	A	.	.	MAF_INRAE=8.228;MAF_USDA=37.5
NC_035091.1	45539449	.	T	A	.	.	MAF_INRAE=7.5;MAF_USDA=37.5
NC_035091.1	45539450	.	C	A	.	.	MAF_INRAE=7.5;MAF_USDA=37.5
NC_035091.1	45539534	.	G	C	.	.	MAF_INRAE=5.263
NC_035091.1	45539582	.	G	C	.	.	MAF_USDA=4.098
NC_035091.1	45539604	.	C	T	.	.	MAF_USDA=4.706
NC_035091.1	45539645	.	T	G	.	.	MAF_USDA=4.918
NC_035091.1	45539648	.	C	G	.	.	MAF_INRAE=26.667;MAF_USDA=7.377
NC_035091.1	45539873	.	A	T	.	.	MAF_USDA=49.412
NC_035091.1	45539900	.	A	T	.	.	MAF_INRAE=2.5
NC_035091.1	45539902	.	A	T	.	.	MAF_INRAE=2.5
NC_035091.1	45540140	.	G	A	.	.	MAF_INRAE=8.228;MAF_USDA=11.176
NC_035091.1	45540160	.	C	T	.	.	MAF_INRAE=8.228;MAF_USDA=2.083
NC_035091.1	45540187	.	C	T	.	.	MAF_INRAE=27.5;MAF_USDA=8.197
NC_035091.1	45540209	.	C	T	.	.	MAF_USDA=4.098
NC_035091.1	45540291	.	G	A	.	.	MAF_USDA=20.833
NC_035091.1	45540398	.	A	C	.	.	MAF_INRAE=9.494;MAF_USDA=14.118
NC_035091.1	45540409	.	C	G	.	.	MAF_USDA=4.098
NC_035091.1	45540479	.	T	C	.	.	MAF_USDA=10.588
NC_035091.1	45540528	.	C	G	.	.	MAF_USDA=1.639
NC_035091.1	45540613	.	C	G	.	.	MAF_INRAE=34.81;MAF_USDA=35.294
NC_035091.1	45540771	.	C	G	.	.	MAF_USDA=1.639
NC_035091.1	45540898	.	C	T	.	.	MAF_USDA=4.098
NC_035091.1	45540937	.	A	C	.	.	MAF_INRAE=21.519;MAF_USDA=31.176
NC_035091.1	45540940	.	T	G	.	.	MAF_INRAE=12.658;MAF_USDA=37.647
NC_035091.1	45540943	.	G	T	.	.	MAF_INRAE=21.519;MAF_USDA=31.176
NC_035091.1	45540959	.	A	G	.	.	MAF_USDA=4.706
NC_035091.1	45540983	.	TAAAAAAAAAA	TAAAAAAAAAT	.	.	MAF_USDA=41.304
NC_035091.1	45540992	.	A	T	.	.	MAF_INRAE=9.494
NC_035091.1	45540993	.	A	T	.	.	MAF_INRAE=25.833
NC_035091.1	45541058	.	G	T	.	.	MAF_USDA=3.279
NC_035091.1	45541106	.	T	A	.	.	MAF_INRAE=42.405;MAF_USDA=17.059
NC_035091.1	45541134	.	A	C	.	.	MAF_USDA=11.475
NC_035091.1	45541179	.	G	T	.	.	MAF_INRAE=42.405;MAF_USDA=37.059
NC_035091.1	45541180	.	A	T	.	.	MAF_INRAE=42.5;MAF_USDA=37.059
NC_035091.1	45541184	.	T	C	.	.	MAF_USDA=4.706
NC_035091.1	45541215	.	G	T	.	.	MAF_USDA=4.098
NC_035091.1	45541291	.	T	A	.	.	MAF_USDA=1.639
NC_035091.1	45541292	.	C	T	.	.	MAF_USDA=4.098
NC_035091.1	45541325	.	C	G	.	.	MAF_INRAE=2.5;MAF_USDA=12.353
NC_035091.1	45541422	.	G	C	.	.	MAF_USDA=1.639
NC_035091.1	45541435	.	T	C	.	.	MAF_INRAE=27.5
NC_035091.1	45541490	.	G	T	.	.	MAF_INRAE=1.667
NC_035091.1	45541574	.	G	A	.	.	MAF_INRAE=7.595;MAF_USDA=10.0
NC_035091.1	45541601	.	C	T	.	.	MAF_USDA=2.459
NC_035091.1	45541716	.	T	C	.	.	MAF_INRAE=13.291;MAF_USDA=21.176
NC_035091.1	45541731	.	A	G	.	.	MAF_INRAE=43.038;MAF_USDA=18.824
NC_035091.1	45541744	.	T	C	.	.	MAF_INRAE=42.405;MAF_USDA=19.412
NC_035091.1	45541775	.	T	G	.	.	MAF_INRAE=29.167;MAF_USDA=17.059
NC_035091.1	45541846	.	C	T	.	.	MAF_INRAE=15.789;MAF_USDA=14.706
NC_035091.1	45541988	.	G	A	.	.	MAF_INRAE=8.228;MAF_USDA=8.824
NC_035091.1	45542050	.	G	T	.	.	MAF_INRAE=8.228;MAF_USDA=22.917
NC_035091.1	45542083	.	C	T	.	.	MAF_USDA=2.459
NC_035091.1	45542166	.	T	A	.	.	MAF_INRAE=8.228;MAF_USDA=2.083
NC_035091.1	45542174	.	C	A	.	.	MAF_INRAE=2.5
NC_035091.1	45542267	.	A	T	.	.	MAF_USDA=18.235
NC_035091.1	45542372	.	C	T	.	.	MAF_INRAE=13.291;MAF_USDA=21.176
NC_035091.1	45542383	.	A	G	.	.	MAF_INRAE=1.667;MAF_USDA=2.459
NC_035091.1	45542445	.	G	T	.	.	MAF_INRAE=8.228;MAF_USDA=2.083
NC_035091.1	45542473	.	T	A	.	.	MAF_USDA=1.639
NC_035091.1	45542655	.	G	A	.	.	MAF_USDA=2.941
NC_035091.1	45542685	.	G	A	.	.	MAF_USDA=2.459
NC_035091.1	45542689	.	C	A	.	.	MAF_USDA=2.459
NC_035091.1	45542833	.	G	T	.	.	MAF_USDA=1.639
NC_035091.1	45542840	.	C	A	.	.	MAF_USDA=4.167
NC_035091.1	45542877	.	C	T	.	.	MAF_USDA=2.459
NC_035091.1	45543141	.	T	C	.	.	MAF_INRAE=10.759;MAF_USDA=31.765
NC_035091.1	45543162	.	C	A	.	.	MAF_USDA=2.941
NC_035091.1	45543217	.	T	C	.	.	MAF_INRAE=8.228;MAF_USDA=15.882
NC_035091.1	45543219	.	T	G	.	.	MAF_USDA=3.279
NC_035091.1	45543304	.	A	T	.	.	MAF_USDA=1.639
NC_035091.1	45543310	.	G	A	.	.	MAF_USDA=6.548
NC_035091.1	45543314	.	C	G	.	.	MAF_USDA=1.667
NC_035091.1	45543342	.	G	T	.	.	MAF_USDA=5.294
NC_035091.1	45543477	.	A	T	.	.	MAF_USDA=20.833
NC_035091.1	45543489	.	C	G	.	.	MAF_INRAE=13.291;MAF_USDA=5.882
NC_035091.1	45543495	.	G	T	.	.	MAF_USDA=3.279
NC_035091.1	45543502	.	G	C	.	.	MAF_USDA=4.167
NC_035091.1	45543566	.	T	A	.	.	MAF_INRAE=7.5
NC_035091.1	45543665	.	C	A	.	.	MAF_USDA=2.459
NC_035091.1	45543696	.	C	A	.	.	MAF_INRAE=46.203;MAF_USDA=45.294
NC_035091.1	45543732	.	C	T	.	.	MAF_USDA=11.31
NC_035091.1	45543855	.	G	A	.	.	MAF_INRAE=12.025;MAF_USDA=2.353
NC_035091.1	45543884	.	C	A	.	.	MAF_USDA=20.833
NC_035091.1	45543920	.	A	T	.	.	MAF_USDA=17.213
NC_035091.1	45543939	.	C	T	.	.	MAF_USDA=5.738
NC_035091.1	45544342	.	G	A	.	.	MAF_INRAE=42.405;MAF_USDA=7.647
NC_035091.1	45544347	.	C	T	.	.	MAF_INRAE=2.5
NC_035091.1	45544352	.	C	G	.	.	MAF_USDA=11.765
NC_035091.1	45544427	.	C	G	.	.	MAF_USDA=1.639
NC_035091.1	45544439	.	T	C	.	.	MAF_USDA=6.557
NC_035091.1	45544443	.	A	G	.	.	MAF_USDA=1.639
NC_035091.1	45544588	.	G	A	.	.	MAF_USDA=3.279
NC_035091.1	45544773	.	C	T	.	.	MAF_INRAE=10.759;MAF_USDA=18.824
NC_035091.1	45544811	.	G	A	.	.	MAF_USDA=2.459
NC_035091.1	45544816	.	A	G	.	.	MAF_INRAE=1.667;MAF_USDA=7.059
NC_035091.1	45544957	.	G	C	.	.	MAF_USDA=2.459
NC_035091.1	45544978	.	C	T	.	.	MAF_USDA=3.279
NC_035091.1	45545077	.	G	A	.	.	MAF_USDA=1.639
NC_035091.1	45545104	.	C	T	.	.	MAF_INRAE=10.759;MAF_USDA=18.824
NC_035091.1	45545130	.	A	T	.	.	MAF_USDA=22.353
NC_035091.1	45545236	.	G	T	.	.	MAF_USDA=1.639
NC_035091.1	45545312	.	T	C	.	.	MAF_USDA=3.279
NC_035091.1	45545470	.	T	C	.	.	MAF_USDA=5.738
NC_035091.1	45545507	.	C	T	.	.	MAF_USDA=1.639
NC_035091.1	45545541	.	C	T	.	.	MAF_USDA=2.083
NC_035091.1	45545578	.	T	G	.	.	MAF_INRAE=9.494;MAF_USDA=39.583
NC_035091.1	45545643	.	C	T	.	.	MAF_INRAE=5.263
NC_035091.1	45545667	.	G	A	.	.	MAF_USDA=4.167
NC_035091.1	45545779	.	A	T	.	.	MAF_USDA=1.639
NC_035091.1	45545799	.	C	T	.	.	MAF_INRAE=5.0
NC_035091.1	45545997	.	T	A	.	.	MAF_USDA=4.098
NC_035091.1	45546020	.	T	C	.	.	MAF_USDA=2.459
NC_035091.1	45546104	.	G	C	.	.	MAF_USDA=2.459
NC_035091.1	45546390	.	C	T	.	.	MAF_INRAE=26.667;MAF_USDA=10.656
NC_035091.1	45546438	.	G	A	.	.	MAF_USDA=4.098
NC_035091.1	45546478	.	T	C	.	.	MAF_USDA=1.639
NC_035091.1	45546561	.	G	A	.	.	MAF_USDA=1.639
NC_035091.1	45546642	.	T	A	.	.	MAF_INRAE=27.5
NC_035091.1	45546651	.	A	C	.	.	MAF_INRAE=3.797
NC_035091.1	45546681	.	G	T	.	.	MAF_INRAE=46.203;MAF_USDA=6.471
NC_035091.1	45546708	.	G	A	.	.	MAF_USDA=2.353
NC_035091.1	45546867	.	C	A	.	.	MAF_USDA=12.941
NC_035091.1	45547009	.	C	T	.	.	MAF_USDA=1.639
NC_035091.1	45547038	.	G	T	.	.	MAF_INRAE=8.228;MAF_USDA=2.083
NC_035091.1	45547050	.	G	A	.	.	MAF_INRAE=13.924;MAF_USDA=2.083
NC_035091.1	45547116	.	C	A	.	.	MAF_USDA=1.639
NC_035091.1	45547240	.	G	A	.	.	MAF_USDA=1.639
NC_035091.1	45547297	.	C	T	.	.	MAF_USDA=1.639
NC_035091.1	45547331	.	G	A	.	.	MAF_USDA=1.639
NC_035091.1	45547357	.	A	C	.	.	MAF_INRAE=31.013;MAF_USDA=10.588
NC_035091.1	45547388	.	T	C	.	.	MAF_USDA=2.459
NC_035091.1	45547483	.	C	G	.	.	MAF_USDA=2.459
NC_035091.1	45547588	.	C	A	.	.	MAF_INRAE=37.975;MAF_USDA=30.588
NC_035091.1	45547747	.	T	A	.	.	MAF_USDA=2.459
NC_035091.1	45547755	.	A	T	.	.	MAF_INRAE=11.392;MAF_USDA=1.176
NC_035091.1	45547812	.	C	A	.	.	MAF_USDA=6.557
NC_035091.1	45547813	.	A	T	.	.	MAF_INRAE=19.62;MAF_USDA=8.235
NC_035091.1	45547821	.	T	A	.	.	MAF_USDA=4.167
NC_035091.1	45547822	.	A	T	.	.	MAF_INRAE=19.62;MAF_USDA=4.167
NC_035091.1	45547850	.	A	G	.	.	MAF_USDA=3.279
NC_035091.1	45547855	.	C	G	.	.	MAF_USDA=3.279
NC_035091.1	45547908	.	A	G	.	.	MAF_USDA=3.279
NC_035091.1	45547909	.	T	G	.	.	MAF_USDA=1.639
NC_035091.1	45547982	.	A	T	.	.	MAF_USDA=1.639
NC_035091.1	45548004	.	G	T	.	.	MAF_INRAE=19.62;MAF_USDA=11.765
NC_035091.1	45548013	.	T	C	.	.	MAF_INRAE=13.924;MAF_USDA=8.824
NC_035091.1	45548036	.	G	A	.	.	MAF_INRAE=19.62;MAF_USDA=10.588
NC_035091.1	45548136	.	A	T	.	.	MAF_INRAE=5.833
NC_035091.1	45548222	.	G	A	.	.	MAF_USDA=3.279
NC_035091.1	45548301	.	A	G	.	.	MAF_INRAE=30.0;MAF_USDA=33.333
NC_035091.1	45548304	.	G	A	.	.	MAF_INRAE=30.0;MAF_USDA=33.333
NC_035091.1	45548305	.	G	A	.	.	MAF_USDA=1.639
NC_035091.1	45548426	.	G	A	.	.	MAF_USDA=1.639
NC_035091.1	45548505	.	C	T	.	.	MAF_USDA=12.941
NC_035091.1	45548551	.	G	T	.	.	MAF_USDA=3.279
NC_035091.1	45548612	.	A	T	.	.	MAF_USDA=1.639
NC_035091.1	45548659	.	C	A	.	.	MAF_INRAE=3.797;MAF_USDA=2.459
NC_035091.1	45548733	.	C	T	.	.	MAF_USDA=1.639
NC_035091.1	45548784	.	C	A	.	.	MAF_USDA=2.353
NC_035091.1	45548790	.	A	G	.	.	MAF_USDA=1.639
NC_035091.1	45548792	.	C	A	.	.	MAF_USDA=3.279
NC_035091.1	45548876	.	A	T	.	.	MAF_INRAE=5.0;MAF_USDA=2.353
NC_035091.1	45548967	.	A	C	.	.	MAF_INRAE=7.595
NC_035091.1	45548970	.	T	G	.	.	MAF_INRAE=1.667;MAF_USDA=1.639
NC_035091.1	45548972	.	T	A	.	.	MAF_INRAE=49.367;MAF_USDA=38.235
NC_035091.1	45548973	.	T	A	.	.	MAF_INRAE=13.333;MAF_USDA=45.882
NC_035091.1	45548974	.	A	T	.	.	MAF_INRAE=11.392;MAF_USDA=6.471
NC_035091.1	45548975	.	A	T	.	.	MAF_INRAE=3.333;MAF_USDA=4.098
NC_035091.1	45548976	.	A	T	.	.	MAF_USDA=3.279
NC_035091.1	45548981	.	T	G	.	.	MAF_USDA=1.639
NC_035091.1	45549048	.	T	C	.	.	MAF_USDA=1.639
NC_035091.1	45549049	.	T	G	.	.	MAF_INRAE=12.025;MAF_USDA=7.647
NC_035091.1	45549058	.	T	C	.	.	MAF_USDA=1.639
NC_035091.1	45549108	.	T	A	.	.	MAF_INRAE=12.025;MAF_USDA=7.647
NC_035091.1	45549124	.	C	T	.	.	MAF_INRAE=2.5
NC_035091.1	45549160	.	C	G	.	.	MAF_INRAE=1.667;MAF_USDA=2.5
NC_035091.1	45549507	.	G	A	.	.	MAF_INRAE=32.911;MAF_USDA=14.118
NC_035091.1	45549608	.	T	C	.	.	MAF_USDA=5.882
NC_035091.1	45549813	.	T	C	.	.	MAF_USDA=1.639
NC_035091.1	45549822	.	G	T	.	.	MAF_INRAE=5.833
NC_035091.1	45549832	.	G	A	.	.	MAF_INRAE=2.5
NC_035091.1	45549869	.	G	A	.	.	MAF_USDA=1.639
NC_035091.1	45549904	.	T	A	.	.	MAF_USDA=1.639
NC_035091.1	45549928	.	C	A	.	.	MAF_USDA=3.279
NC_035091.1	45549933	.	G	T	.	.	MAF_USDA=2.941
NC_035091.1	45549962	.	T	C	.	.	MAF_USDA=9.836
NC_035091.1	45550112	.	G	A	.	.	MAF_INRAE=42.105;MAF_USDA=43.75
NC_035091.1	45550113	.	A	G	.	.	MAF_INRAE=10.526;MAF_USDA=10.417
NC_035091.1	45550114	.	A	G	.	.	MAF_USDA=7.738
NC_035091.1	45550115	.	A	G	.	.	MAF_USDA=7.143
NC_035091.1	45550116	.	A	G	.	.	MAF_USDA=6.548
NC_035091.1	45550117	.	A	G	.	.	MAF_USDA=6.627
NC_035091.1	45550177	.	T	G	.	.	MAF_USDA=4.167
NC_035091.1	45550266	.	A	G	.	.	MAF_USDA=8.197
NC_035091.1	45550465	.	G	A	.	.	MAF_INRAE=9.494;MAF_USDA=39.583
NC_035091.1	45550536	.	A	C	.	.	MAF_USDA=2.586
NC_035091.1	45550540	.	T	G	.	.	MAF_USDA=2.459
NC_035091.1	45550563	.	T	C	.	.	MAF_INRAE=3.797;MAF_USDA=2.459
NC_035091.1	45550659	.	G	A	.	.	MAF_USDA=12.941
NC_035091.1	45550667	.	A	G	.	.	MAF_INRAE=18.987;MAF_USDA=19.412
NC_035091.1	45550855	.	G	A	.	.	MAF_USDA=1.639
NC_035091.1	45550895	.	G	C	.	.	MAF_INRAE=5.833
NC_035091.1	45551073	.	C	A	.	.	MAF_INRAE=10.833
NC_035091.1	45551232	.	A	T	.	.	MAF_USDA=1.639
NC_035091.1	45551237	.	A	G	.	.	MAF_INRAE=2.5
NC_035091.1	45551273	.	C	G	.	.	MAF_INRAE=11.392;MAF_USDA=8.824
NC_035091.1	45551321	.	G	C	.	.	MAF_USDA=6.471
NC_035091.1	45551515	.	G	T	.	.	MAF_USDA=17.213
NC_035091.1	45551519	.	C	A	.	.	MAF_USDA=4.118
NC_035091.1	45551529	.	T	C	.	.	MAF_USDA=2.459
NC_035091.1	45551539	.	T	C	.	.	MAF_USDA=1.639
NC_035091.1	45551559	.	T	C	.	.	MAF_INRAE=34.177;MAF_USDA=43.529
NC_035091.1	45551573	.	G	A	.	.	MAF_INRAE=9.494;MAF_USDA=4.706
NC_035091.1	45551709	.	G	A	.	.	MAF_USDA=8.197
NC_035091.1	45551715	.	G	A	.	.	MAF_INRAE=37.342;MAF_USDA=12.353
NC_035091.1	45551851	.	G	A	.	.	MAF_USDA=1.639
NC_035091.1	45551936	.	G	A	.	.	MAF_USDA=1.724
NC_035091.1	45552065	.	C	T	.	.	MAF_INRAE=2.5
NC_035091.1	45552070	.	G	T	.	.	MAF_USDA=2.459
NC_035091.1	45552083	.	G	A	.	.	MAF_USDA=2.459
NC_035091.1	45552091	.	G	C	.	.	MAF_INRAE=7.595;MAF_USDA=2.941
NC_035091.1	45552099	.	G	A	.	.	MAF_INRAE=13.291;MAF_USDA=39.583
NC_035091.1	45552111	.	T	G	.	.	MAF_USDA=6.471
NC_035091.1	45552183	.	G	A	.	.	MAF_INRAE=11.392;MAF_USDA=7.738
NC_035091.1	45552196	.	T	A	.	.	MAF_INRAE=8.228;MAF_USDA=2.083
NC_035091.1	45552210	.	G	A	.	.	MAF_INRAE=11.392;MAF_USDA=7.647
NC_035091.1	45552216	.	C	T	.	.	MAF_USDA=1.639
NC_035091.1	45552220	.	T	A	.	.	MAF_INRAE=11.392;MAF_USDA=9.412
NC_035091.1	45552229	.	C	T	.	.	MAF_INRAE=11.392;MAF_USDA=11.176
NC_035091.1	45552241	.	C	T	.	.	MAF_USDA=8.197
NC_035091.1	45552346	.	T	A	.	.	MAF_USDA=2.459
NC_035091.1	45552361	.	C	T	.	.	MAF_USDA=2.459
NC_035091.1	45552388	.	C	T	.	.	MAF_INRAE=13.291;MAF_USDA=13.529
NC_035091.1	45552402	.	A	C	.	.	MAF_USDA=1.639
NC_035091.1	45552410	.	G	C,T	.	.	MAF_INRAE=10.526;MAF_USDA=1.639
NC_035091.1	45552413	.	G	A	.	.	MAF_INRAE=5.263;MAF_USDA=2.083
NC_035091.1	45552453	.	G	T	.	.	MAF_USDA=8.197
NC_035091.1	45552488	.	A	C	.	.	MAF_INRAE=5.833
NC_035091.1	45552580	.	C	G	.	.	MAF_USDA=4.918
NC_035091.1	45552599	.	C	G	.	.	MAF_USDA=3.279
NC_035091.1	45552602	.	A	T	.	.	MAF_INRAE=8.333;MAF_USDA=1.639
NC_035091.1	45552604	.	G	T	.	.	MAF_USDA=3.279
NC_035091.1	45552652	.	G	C	.	.	MAF_USDA=2.459
NC_035091.1	45552682	.	T	A	.	.	MAF_USDA=1.639
NC_035091.1	45552683	.	A	C	.	.	MAF_INRAE=12.658;MAF_USDA=13.529
NC_035091.1	45552700	.	T	A	.	.	MAF_USDA=2.459
NC_035091.1	45552701	.	A	C	.	.	MAF_USDA=2.353
NC_035091.1	45552734	.	G	A	.	.	MAF_INRAE=9.494;MAF_USDA=8.235
NC_035091.1	45552797	.	C	G	.	.	MAF_INRAE=8.333
NC_035091.1	45552799	.	C	T	.	.	MAF_USDA=2.459
NC_035091.1	45552865	.	G	A	.	.	MAF_INRAE=13.291;MAF_USDA=37.5
NC_035091.1	45552966	.	A	G	.	.	MAF_USDA=1.639
NC_035091.1	45552976	.	C	T	.	.	MAF_USDA=3.279
NC_035091.1	45553033	.	C	A	.	.	MAF_USDA=2.459
NC_035091.1	45553117	.	A	G	.	.	MAF_USDA=1.639
NC_035091.1	45553128	.	G	A	.	.	MAF_USDA=1.639
NC_035091.1	45553161	.	C	T	.	.	MAF_INRAE=8.228;MAF_USDA=6.25
NC_035091.1	45553167	.	T	G	.	.	MAF_INRAE=8.228
NC_035091.1	45553169	.	A	T	.	.	MAF_INRAE=10.0
NC_035091.1	45553249	.	C	T	.	.	MAF_INRAE=10.127;MAF_USDA=12.353
NC_035091.1	45553261	.	G	T	.	.	MAF_INRAE=9.494;MAF_USDA=9.412
NC_035091.1	45553276	.	C	A	.	.	MAF_INRAE=10.127;MAF_USDA=2.353
NC_035091.1	45553291	.	G	C	.	.	MAF_INRAE=9.494;MAF_USDA=6.25
NC_035091.1	45553410	.	A	C	.	.	MAF_INRAE=1.667
NC_035091.1	45553412	.	G	A	.	.	MAF_INRAE=1.667
NC_035091.1	45553421	.	G	A	.	.	MAF_INRAE=9.494;MAF_USDA=4.167
NC_035091.1	45553463	.	T	A	.	.	MAF_INRAE=8.861
NC_035091.1	45553466	.	C	A	.	.	MAF_INRAE=10.833;MAF_USDA=4.167
NC_035091.1	45553583	.	C	T	.	.	MAF_INRAE=7.595;MAF_USDA=2.353
NC_035091.1	45553587	.	C	T	.	.	MAF_INRAE=1.667
NC_035091.1	45553593	.	C	T	.	.	MAF_INRAE=7.595;MAF_USDA=4.118
NC_035091.1	45553601	.	T	C	.	.	MAF_INRAE=1.667
NC_035091.1	45553815	.	A	G	.	.	MAF_INRAE=33.544;MAF_USDA=47.059
NC_035091.1	45553900	.	C	A	.	.	MAF_USDA=2.459
NC_035091.1	45553910	.	T	C	.	.	MAF_INRAE=3.797
NC_035091.1	45553914	.	C	T	.	.	MAF_USDA=2.459
NC_035091.1	45553935	.	A	T	.	.	MAF_USDA=1.639
NC_035091.1	45553958	.	C	T	.	.	MAF_USDA=4.167
NC_035091.1	45553962	.	C	T	.	.	MAF_INRAE=30.38;MAF_USDA=20.0
NC_035091.1	45554000	.	T	G	.	.	MAF_INRAE=5.696;MAF_USDA=26.471
NC_035091.1	45554005	.	C	T	.	.	MAF_USDA=1.639
NC_035091.1	45554046	.	T	G	.	.	MAF_USDA=4.098
NC_035091.1	45554165	.	G	A	.	.	MAF_USDA=1.639
NC_035091.1	45554203	.	T	G	.	.	MAF_INRAE=5.063;MAF_USDA=29.412
NC_035091.1	45554428	.	T	A	.	.	MAF_INRAE=15.19;MAF_USDA=33.529
NC_035091.1	45554434	.	A	G	.	.	MAF_INRAE=42.405;MAF_USDA=22.941
NC_035091.1	45554436	.	G	T	.	.	MAF_USDA=1.639
NC_035091.1	45554516	.	A	G	.	.	MAF_USDA=3.279
NC_035091.1	45554614	.	G	A	.	.	MAF_USDA=2.459
NC_035091.1	45554636	.	T	G	.	.	MAF_INRAE=46.203;MAF_USDA=47.059
NC_035091.1	45554730	.	G	A	.	.	MAF_INRAE=46.835;MAF_USDA=49.412
NC_035091.1	45554832	.	C	T	.	.	MAF_INRAE=5.263;MAF_USDA=10.0
NC_035091.1	45554833	.	G	A	.	.	MAF_USDA=1.639
NC_035091.1	45554919	.	G	A	.	.	MAF_INRAE=9.494;MAF_USDA=11.765
NC_035091.1	45555022	.	A	G	.	.	MAF_USDA=5.738
NC_035091.1	45555025	.	G	A	.	.	MAF_USDA=1.639
NC_035091.1	45555093	.	T	A	.	.	MAF_USDA=45.833
NC_035091.1	45555094	.	C	T	.	.	MAF_USDA=45.833
NC_035091.1	45555098	.	T	C	.	.	MAF_USDA=45.833
NC_035091.1	45555100	.	G	T	.	.	MAF_USDA=45.833
NC_035091.1	45555363	.	T	C	.	.	MAF_INRAE=36.842;MAF_USDA=45.833
NC_035091.1	45555762	.	T	C	.	.	MAF_INRAE=33.544;MAF_USDA=26.471
NC_035091.1	45555783	.	T	A	.	.	MAF_USDA=28.824
NC_035091.1	45555831	.	C	T	.	.	MAF_USDA=10.588
NC_035091.1	45555953	.	A	C	.	.	MAF_INRAE=2.5;MAF_USDA=7.647
NC_035091.1	45555967	.	C	A	.	.	MAF_INRAE=45.57;MAF_USDA=21.176
NC_035091.1	45555998	.	G	T	.	.	MAF_USDA=1.639
NC_035091.1	45556006	.	C	T	.	.	MAF_INRAE=46.203;MAF_USDA=17.059
NC_035091.1	45556025	.	A	T	.	.	MAF_USDA=1.639
NC_035091.1	45556159	.	G	A	.	.	MAF_INRAE=25.833;MAF_USDA=8.235
NC_035091.1	45556235	.	G	T	.	.	MAF_INRAE=37.975;MAF_USDA=10.417
NC_035091.1	45556239	.	C	A	.	.	MAF_INRAE=36.667;MAF_USDA=32.941
NC_035091.1	45556274	.	A	C	.	.	MAF_INRAE=40.506;MAF_USDA=24.706
NC_035091.1	45556292	.	C	T	.	.	MAF_USDA=2.083
NC_035091.1	45556293	.	C	A	.	.	MAF_INRAE=48.101;MAF_USDA=22.353
NC_035091.1	45556303	.	A	T	.	.	MAF_INRAE=29.747;MAF_USDA=8.333
NC_035091.1	45556351	.	G	A	.	.	MAF_USDA=1.639
NC_035091.1	45556361	.	A	G	.	.	MAF_INRAE=4.167;MAF_USDA=4.706
NC_035091.1	45556409	.	T	C	.	.	MAF_USDA=1.639
NC_035091.1	45556423	.	C	A	.	.	MAF_INRAE=29.114;MAF_USDA=35.882
NC_035091.1	45556459	.	G	A	.	.	MAF_USDA=1.639
NC_035091.1	45556462	.	G	A	.	.	MAF_USDA=1.639
NC_035091.1	45556465	.	C	T	.	.	MAF_INRAE=27.848;MAF_USDA=17.647
NC_035091.1	45556481	.	T	C	.	.	MAF_INRAE=1.667;MAF_USDA=22.941
NC_035091.1	45556501	.	G	T	.	.	MAF_INRAE=46.203;MAF_USDA=18.824
NC_035091.1	45556528	.	G	A	.	.	MAF_USDA=8.197
NC_035091.1	45556556	.	C	A	.	.	MAF_USDA=6.471
NC_035091.1	45556641	.	C	T	.	.	MAF_INRAE=49.367;MAF_USDA=22.353
NC_035091.1	45556643	.	C	T	.	.	MAF_INRAE=45.57;MAF_USDA=17.647
NC_035091.1	45556685	.	C	T	.	.	MAF_INRAE=44.937;MAF_USDA=17.059
NC_035091.1	45556740	.	G	A	.	.	MAF_INRAE=45.57;MAF_USDA=17.857
NC_035091.1	45556794	.	G	C	.	.	MAF_INRAE=45.57;MAF_USDA=18.235
NC_035091.1	45556799	.	A	G	.	.	MAF_INRAE=45.57;MAF_USDA=18.235
NC_035091.1	45556838	.	C	A	.	.	MAF_INRAE=45.57;MAF_USDA=18.235
NC_035091.1	45556893	.	C	G	.	.	MAF_INRAE=9.494;MAF_USDA=1.786
NC_035091.1	45556905	.	T	C	.	.	MAF_INRAE=42.105
NC_035091.1	45556909	.	G	A	.	.	MAF_USDA=2.459
NC_035091.1	45556923	.	G	C	.	.	MAF_INRAE=45.57;MAF_USDA=18.235
NC_035091.1	45556940	.	G	A	.	.	MAF_INRAE=45.57;MAF_USDA=18.235
NC_035091.1	45556964	.	G	T	.	.	MAF_INRAE=26.316;MAF_USDA=20.588
NC_035091.1	45556984	.	A	C	.	.	MAF_USDA=27.083
NC_035091.1	45556991	.	C	T	.	.	MAF_INRAE=45.57;MAF_USDA=18.235
NC_035091.1	45557021	.	C	A	.	.	MAF_USDA=1.667
NC_035091.1	45557024	.	G	C	.	.	MAF_USDA=1.667
NC_035091.1	45557026	.	C	A	.	.	MAF_INRAE=45.57;MAF_USDA=17.857
NC_035091.1	45557039	.	G	A	.	.	MAF_INRAE=44.937;MAF_USDA=17.857
NC_035091.1	45557067	.	T	C	.	.	MAF_INRAE=44.937;MAF_USDA=17.857
NC_035091.1	45557084	.	C	T	.	.	MAF_USDA=12.941
NC_035091.1	45557126	.	G	C	.	.	MAF_USDA=1.639
NC_035091.1	45557154	.	T	C	.	.	MAF_USDA=2.459
NC_035091.1	45557187	.	C	G	.	.	MAF_INRAE=3.333;MAF_USDA=2.083
NC_035091.1	45557241	.	C	T	.	.	MAF_INRAE=1.667;MAF_USDA=25.0
NC_035091.1	45557260	.	T	C	.	.	MAF_INRAE=46.203;MAF_USDA=18.235
NC_035091.1	45557267	.	A	C	.	.	MAF_INRAE=46.203;MAF_USDA=18.235
NC_035091.1	45557273	.	A	T	.	.	MAF_INRAE=47.468;MAF_USDA=18.235
NC_035091.1	45557296	.	A	T	.	.	MAF_INRAE=26.316;MAF_USDA=8.333
NC_035091.1	45557343	.	T	G	.	.	MAF_USDA=37.059
NC_035091.1	45557354	.	T	C	.	.	MAF_USDA=7.647
NC_035091.1	45557356	.	A	G	.	.	MAF_USDA=1.639
NC_035091.1	45557398	.	A	G	.	.	MAF_INRAE=26.316;MAF_USDA=20.588
NC_035091.1	45557443	.	G	A	.	.	MAF_INRAE=41.139;MAF_USDA=44.118
NC_035091.1	45557456	.	A	G	.	.	MAF_INRAE=45.57;MAF_USDA=24.706
NC_035091.1	45557491	.	C	T	.	.	MAF_INRAE=41.139;MAF_USDA=40.588
NC_035091.1	45557521	.	C	T	.	.	MAF_INRAE=12.025;MAF_USDA=4.706
NC_035091.1	45557534	.	G	C	.	.	MAF_INRAE=2.532;MAF_USDA=4.098
NC_035091.1	45557538	.	C	T	.	.	MAF_INRAE=45.57;MAF_USDA=20.0
NC_035091.1	45557543	.	G	A	.	.	MAF_INRAE=45.57;MAF_USDA=18.824
NC_035091.1	45557544	.	T	G	.	.	MAF_INRAE=46.667;MAF_USDA=18.824
NC_035091.1	45557589	.	T	A	.	.	MAF_INRAE=48.333;MAF_USDA=27.083
NC_035091.1	45557592	.	T	A	.	.	MAF_INRAE=48.333;MAF_USDA=29.167
NC_035091.1	45557596	.	C	T	.	.	MAF_INRAE=32.5;MAF_USDA=8.333
NC_035091.1	45557600	.	T	A	.	.	MAF_USDA=1.639
NC_035091.1	45557604	.	T	G	.	.	MAF_INRAE=46.203;MAF_USDA=37.647
NC_035091.1	45557692	.	G	A	.	.	MAF_INRAE=11.392;MAF_USDA=4.918
NC_035091.1	45557762	.	G	C	.	.	MAF_INRAE=1.667;MAF_USDA=23.77
NC_035091.1	45557781	.	C	G	.	.	MAF_INRAE=42.405;MAF_USDA=27.647
NC_035091.1	45557814	.	C	T	.	.	MAF_INRAE=1.667
NC_035091.1	45557817	.	A	G	.	.	MAF_INRAE=8.861
NC_035091.1	45557850	.	G	A	.	.	MAF_USDA=3.279
NC_035091.1	45557887	.	G	A	.	.	MAF_INRAE=1.667;MAF_USDA=10.656
NC_035091.1	45558041	.	G	A	.	.	MAF_INRAE=8.861;MAF_USDA=1.765
NC_035091.1	45558085	.	A	G	.	.	MAF_USDA=1.639
NC_035091.1	45558115	.	C	T	.	.	MAF_USDA=2.459
NC_035091.1	45558149	.	C	T	.	.	MAF_USDA=2.083
NC_035091.1	45558221	.	G	A	.	.	MAF_USDA=11.905
NC_035091.1	45558229	.	T	A	.	.	MAF_USDA=1.667
NC_035091.1	45558244	.	C	G	.	.	MAF_INRAE=2.532
NC_035091.1	45558247	.	C	A	.	.	MAF_INRAE=28.481;MAF_USDA=20.588
NC_035091.1	45558251	.	C	G	.	.	MAF_USDA=6.557
NC_035091.1	45558252	.	C	T	.	.	MAF_USDA=6.557
NC_035091.1	45558274	.	T	C	.	.	MAF_USDA=3.279
NC_035091.1	45558318	.	G	A	.	.	MAF_USDA=1.639
NC_035091.1	45558347	.	A	T	.	.	MAF_USDA=2.459
NC_035091.1	45558440	.	G	A	.	.	MAF_USDA=1.639
NC_035091.1	45558441	.	C	T	.	.	MAF_INRAE=44.937;MAF_USDA=9.016
NC_035091.1	45558443	.	C	T	.	.	MAF_INRAE=45.833;MAF_USDA=13.115
NC_035091.1	45558448	.	G	T	.	.	MAF_USDA=1.639
NC_035091.1	45558502	.	T	A	.	.	MAF_USDA=35.417
NC_035091.1	45558509	.	G	T	.	.	MAF_USDA=3.279
NC_035091.1	45558523	.	C	T	.	.	MAF_INRAE=45.57;MAF_USDA=17.647
NC_035091.1	45558574	.	G	A	.	.	MAF_USDA=1.639
NC_035091.1	45558901	.	G	A	.	.	MAF_USDA=6.25
NC_035091.1	45558938	.	G	A	.	.	MAF_USDA=1.639
NC_035091.1	45559040	.	T	C	.	.	MAF_USDA=2.459
NC_035091.1	45559073	.	A	T	.	.	MAF_USDA=1.639
NC_035091.1	45559103	.	G	A	.	.	MAF_INRAE=43.671;MAF_USDA=21.176
NC_035091.1	45559122	.	C	T	.	.	MAF_USDA=1.765
NC_035091.1	45559133	.	G	A	.	.	MAF_INRAE=26.316;MAF_USDA=1.765
NC_035091.1	45559134	.	G	T	.	.	MAF_USDA=2.083
NC_035091.1	45559138	.	G	T	.	.	MAF_USDA=2.083
NC_035091.1	45559234	.	A	G	.	.	MAF_INRAE=10.127;MAF_USDA=3.279
NC_035091.1	45559318	.	G	A	.	.	MAF_INRAE=10.127;MAF_USDA=1.765
NC_035091.1	45559356	.	G	A	.	.	MAF_USDA=7.059
NC_035091.1	45559387	.	T	A	.	.	MAF_INRAE=8.861;MAF_USDA=1.639
NC_035091.1	45559394	.	A	G	.	.	MAF_INRAE=8.861;MAF_USDA=1.639
NC_035091.1	45559409	.	G	A	.	.	MAF_USDA=10.656
NC_035091.1	45559450	.	T	A	.	.	MAF_INRAE=8.228
NC_035091.1	45559453	.	T	G	.	.	MAF_INRAE=50.0;MAF_USDA=20.0
NC_035091.1	45559477	.	C	T	.	.	MAF_INRAE=4.167;MAF_USDA=1.765
NC_035091.1	45559517	.	T	C	.	.	MAF_INRAE=2.532;MAF_USDA=4.098
NC_035091.1	45559582	.	T	G	.	.	MAF_INRAE=10.127;MAF_USDA=3.529
NC_035091.1	45559653	.	A	G	.	.	MAF_USDA=1.639
NC_035091.1	45559655	.	T	A	.	.	MAF_INRAE=28.481;MAF_USDA=21.765
NC_035091.1	45559664	.	A	C	.	.	MAF_INRAE=8.861;MAF_USDA=1.639
NC_035091.1	45559735	.	A	C	.	.	MAF_INRAE=8.861
NC_035091.1	45559758	.	C	T	.	.	MAF_INRAE=2.532
NC_035091.1	45559914	.	C	T	.	.	MAF_USDA=1.639
NC_035091.1	45559930	.	C	T	.	.	MAF_INRAE=1.667;MAF_USDA=4.098
NC_035091.1	45559934	.	C	T	.	.	MAF_USDA=1.639
NC_035091.1	45559948	.	C	T	.	.	MAF_USDA=7.059
NC_035091.1	45559996	.	A	G	.	.	MAF_INRAE=26.667;MAF_USDA=7.059
NC_035091.1	45560119	.	G	A	.	.	MAF_INRAE=5.263;MAF_USDA=3.279
NC_035091.1	45560808	.	T	A	.	.	MAF_USDA=10.417
NC_035091.1	45560927	.	G	T	.	.	MAF_USDA=2.5
NC_035091.1	45560966	.	C	A	.	.	MAF_USDA=1.639
NC_035091.1	45560968	.	T	G	.	.	MAF_USDA=2.083
NC_035091.1	45561018	.	A	T	.	.	MAF_USDA=1.639
NC_035091.1	45561084	.	G	T	.	.	MAF_INRAE=12.658;MAF_USDA=5.0
NC_035091.1	45561106	.	G	T	.	.	MAF_USDA=2.5
NC_035091.1	45561169	.	G	T	.	.	MAF_USDA=2.353
NC_035091.1	45561214	.	G	A	.	.	MAF_INRAE=5.0;MAF_USDA=4.098
NC_035091.1	45561216	.	C	A	.	.	MAF_USDA=1.639
NC_035091.1	45561241	.	C	T	.	.	MAF_USDA=7.647
NC_035091.1	45561242	.	G	A	.	.	MAF_USDA=1.639
NC_035091.1	45561294	.	C	T	.	.	MAF_INRAE=8.861;MAF_USDA=1.176
NC_035091.1	45561499	.	T	G	.	.	MAF_USDA=3.279
NC_035091.1	45561514	.	T	A	.	.	MAF_INRAE=45.57;MAF_USDA=21.176
NC_035091.1	45561556	.	A	C	.	.	MAF_INRAE=2.532;MAF_USDA=4.098
NC_035091.1	45561705	.	G	A	.	.	MAF_USDA=2.459
NC_035091.1	45561735	.	G	T	.	.	MAF_INRAE=36.076;MAF_USDA=7.647
NC_035091.1	45561837	.	A	T	.	.	MAF_USDA=7.059
NC_035091.1	45561859	.	G	T	.	.	MAF_USDA=7.059
NC_035091.1	45561889	.	T	A	.	.	MAF_INRAE=44.937;MAF_USDA=21.765
NC_035091.1	45561898	.	G	A	.	.	MAF_USDA=1.639
NC_035091.1	45562030	.	G	C	.	.	MAF_USDA=2.459
NC_035091.1	45562132	.	T	C	.	.	MAF_INRAE=45.57;MAF_USDA=12.353
NC_035091.1	45562156	.	C	T	.	.	MAF_INRAE=24.051;MAF_USDA=14.118
NC_035091.1	45562180	.	C	T	.	.	MAF_USDA=1.176
NC_035091.1	45562199	.	C	T	.	.	MAF_USDA=7.059
NC_035091.1	45562210	.	C	T	.	.	MAF_USDA=7.059
NC_035091.1	45562227	.	T	G	.	.	MAF_INRAE=2.532;MAF_USDA=4.918
NC_035091.1	45562242	.	A	G	.	.	MAF_INRAE=5.833;MAF_USDA=9.016
NC_035091.1	45562334	.	G	T	.	.	MAF_INRAE=45.57;MAF_USDA=12.651
NC_035091.1	45562361	.	C	T	.	.	MAF_USDA=1.639
NC_035091.1	45562366	.	C	T	.	.	MAF_USDA=1.639
NC_035091.1	45562397	.	G	A	.	.	MAF_USDA=11.176
NC_035091.1	45562430	.	C	G	.	.	MAF_INRAE=8.861;MAF_USDA=1.176
NC_035091.1	45562485	.	A	C	.	.	MAF_USDA=1.639
NC_035091.1	45562508	.	G	T	.	.	MAF_INRAE=8.861;MAF_USDA=2.083
NC_035091.1	45562586	.	A	C	.	.	MAF_USDA=1.639
NC_035091.1	45562601	.	C	T	.	.	MAF_USDA=5.738
NC_035091.1	45562617	.	G	A	.	.	MAF_INRAE=2.5
NC_035091.1	45562697	.	G	C	.	.	MAF_INRAE=24.051;MAF_USDA=12.941
NC_035091.1	45562715	.	A	G	.	.	MAF_INRAE=39.241;MAF_USDA=42.353
NC_035091.1	45562774	.	G	C	.	.	MAF_INRAE=45.57;MAF_USDA=12.941
NC_035091.1	45562805	.	G	A	.	.	MAF_USDA=4.118
NC_035091.1	45562870	.	A	C	.	.	MAF_USDA=11.176
NC_035091.1	45562873	.	T	G	.	.	MAF_INRAE=8.861;MAF_USDA=1.176
NC_035091.1	45562874	.	T	G	.	.	MAF_USDA=3.279
NC_035091.1	45562917	.	C	A	.	.	MAF_INRAE=37.975;MAF_USDA=48.824
NC_035091.1	45563419	.	T	G	.	.	MAF_USDA=6.25
NC_035091.1	45563556	.	G	A	.	.	MAF_INRAE=2.5
NC_035091.1	45563653	.	T	A	.	.	MAF_USDA=19.672
NC_035091.1	45563736	.	C	T	.	.	MAF_USDA=2.459
NC_035091.1	45563739	.	A	C	.	.	MAF_USDA=7.647
NC_035091.1	45563753	.	G	T	.	.	MAF_USDA=10.656
NC_035091.1	45563794	.	G	A	.	.	MAF_USDA=3.279
NC_035091.1	45563883	.	C	T	.	.	MAF_INRAE=12.025;MAF_USDA=9.412
NC_035091.1	45563938	.	T	A	.	.	MAF_USDA=2.459
NC_035091.1	45564091	.	G	A	.	.	MAF_USDA=6.557
NC_035091.1	45564135	.	G	A	.	.	MAF_USDA=7.059
NC_035091.1	45564177	.	A	G	.	.	MAF_USDA=2.941
NC_035091.1	45564324	.	C	A	.	.	MAF_INRAE=5.0;MAF_USDA=8.197
NC_035091.1	45564344	.	T	C	.	.	MAF_USDA=1.639
NC_035091.1	45564673	.	A	G	.	.	MAF_INRAE=45.57;MAF_USDA=8.824
NC_035091.1	45564685	.	C	A	.	.	MAF_INRAE=5.263;MAF_USDA=2.353
NC_035091.1	45564799	.	T	A	.	.	MAF_USDA=10.0
NC_035091.1	45564800	.	A	G	.	.	MAF_USDA=10.0
NC_035091.1	45564842	.	T	C	.	.	MAF_USDA=10.588
NC_035091.1	45564858	.	G	T	.	.	MAF_USDA=1.639
NC_035091.1	45564908	.	C	T	.	.	MAF_USDA=2.459
NC_035091.1	45564909	.	A	G	.	.	MAF_USDA=1.639
NC_035091.1	45564956	.	G	T	.	.	MAF_USDA=1.639
NC_035091.1	45564980	.	C	A	.	.	MAF_USDA=1.639
NC_035091.1	45565033	.	A	G	.	.	MAF_USDA=4.098
NC_035091.1	45565189	.	C	A	.	.	MAF_USDA=10.588
NC_035091.1	45565195	.	A	G	.	.	MAF_INRAE=5.0;MAF_USDA=8.197
NC_035091.1	45565213	.	T	G	.	.	MAF_USDA=4.918
NC_035091.1	45565312	.	A	G	.	.	MAF_INRAE=9.494
NC_035091.1	45565329	.	G	T	.	.	MAF_USDA=10.0
NC_035091.1	45565338	.	T	G	.	.	MAF_USDA=1.639
NC_035091.1	45565425	.	G	A	.	.	MAF_INRAE=3.797;MAF_USDA=15.882
NC_035091.1	45565481	.	G	C	.	.	MAF_USDA=4.098
NC_035091.1	45565543	.	G	T	.	.	MAF_USDA=1.639
NC_035091.1	45565566	.	C	T	.	.	MAF_INRAE=3.797;MAF_USDA=8.197
NC_035091.1	45565577	.	A	G	.	.	MAF_INRAE=3.797;MAF_USDA=17.059
NC_035091.1	45565591	.	T	G	.	.	MAF_USDA=1.639
NC_035091.1	45565629	.	G	A	.	.	MAF_USDA=1.639
NC_035091.1	45565682	.	G	T	.	.	MAF_USDA=11.475
NC_035091.1	45565719	.	C	G	.	.	MAF_USDA=10.588
NC_035091.1	45565720	.	C	T	.	.	MAF_INRAE=3.797;MAF_USDA=9.016
NC_035091.1	45565764	.	G	C	.	.	MAF_USDA=9.412
NC_035091.1	45565807	.	T	A	.	.	MAF_INRAE=2.532
NC_035091.1	45565894	.	A	G	.	.	MAF_USDA=10.0
NC_035091.1	45565923	.	C	G	.	.	MAF_USDA=10.0
NC_035091.1	45565928	.	A	G	.	.	MAF_INRAE=3.797;MAF_USDA=9.016
NC_035091.1	45565947	.	C	A	.	.	MAF_USDA=11.176
NC_035091.1	45565976	.	T	C	.	.	MAF_INRAE=5.0;MAF_USDA=6.557
NC_035091.1	45566005	.	C	T	.	.	MAF_INRAE=3.797;MAF_USDA=9.016
NC_035091.1	45566020	.	A	T	.	.	MAF_USDA=4.098
NC_035091.1	45566023	.	T	C	.	.	MAF_USDA=1.639
NC_035091.1	45566091	.	G	A	.	.	MAF_INRAE=9.494
NC_035091.1	45566205	.	T	G	.	.	MAF_INRAE=5.063;MAF_USDA=4.706
NC_035091.1	45566501	.	G	A	.	.	MAF_USDA=45.833
NC_035091.1	45566517	.	A	T	.	.	MAF_USDA=3.333
NC_035091.1	45566566	.	C	A	.	.	MAF_USDA=1.639
NC_035091.1	45566590	.	T	C	.	.	MAF_USDA=4.098
NC_035091.1	45566715	.	T	C	.	.	MAF_USDA=4.918
NC_035091.1	45566724	.	A	C	.	.	MAF_USDA=15.882
NC_035091.1	45566740	.	G	C	.	.	MAF_INRAE=9.494;MAF_USDA=1.639
NC_035091.1	45566762	.	G	T	.	.	MAF_USDA=1.639
NC_035091.1	45566828	.	C	T	.	.	MAF_INRAE=45.57;MAF_USDA=8.824
NC_035091.1	45567073	.	A	C	.	.	MAF_USDA=1.667
NC_035091.1	45567134	.	T	C	.	.	MAF_INRAE=25.833;MAF_USDA=8.333
NC_035091.1	45567269	.	A	T	.	.	MAF_INRAE=5.0;MAF_USDA=11.905
NC_035091.1	45567328	.	A	C	.	.	MAF_USDA=4.167
NC_035091.1	45567367	.	C	A	.	.	MAF_USDA=2.083
NC_035091.1	45567416	.	C	T	.	.	MAF_INRAE=9.494;MAF_USDA=31.548
NC_035091.1	45567732	.	G	T	.	.	MAF_INRAE=9.494
NC_035091.1	45567764	.	T	A	.	.	MAF_USDA=2.083
NC_035091.1	45567815	.	T	G	.	.	MAF_USDA=1.639
NC_035091.1	45567904	.	C	A	.	.	MAF_USDA=2.459
NC_035091.1	45568081	.	G	A	.	.	MAF_USDA=1.639
NC_035091.1	45568103	.	C	A	.	.	MAF_INRAE=6.329;MAF_USDA=44.118
NC_035091.1	45568151	.	G	A	.	.	MAF_INRAE=22.152;MAF_USDA=28.571
NC_035091.1	45568163	.	C	T	.	.	MAF_INRAE=2.5
NC_035091.1	45568267	.	G	T	.	.	MAF_INRAE=2.5
NC_035091.1	45568315	.	C	T	.	.	MAF_USDA=4.098
NC_035091.1	45568485	.	C	T	.	.	MAF_USDA=7.647
NC_035091.1	45568614	.	G	T	.	.	MAF_USDA=1.639
NC_035091.1	45568752	.	G	A	.	.	MAF_INRAE=2.532
NC_035091.1	45568768	.	T	G	.	.	MAF_INRAE=22.785;MAF_USDA=12.5
NC_035091.1	45568791	.	T	C	.	.	MAF_USDA=6.557
NC_035091.1	45568859	.	A	T	.	.	MAF_USDA=1.639
NC_035091.1	45569023	.	T	G	.	.	MAF_USDA=4.098
NC_035091.1	45569073	.	AGGGGGG	AGGGGGA	.	.	MAF_USDA=10.417
NC_035091.1	45569078	.	G	A	.	.	MAF_INRAE=25.949
NC_035091.1	45569079	.	G	A	.	.	MAF_INRAE=5.0
NC_035091.1	45569205	.	G	T	.	.	MAF_USDA=4.098
NC_035091.1	45569257	.	T	G	.	.	MAF_USDA=4.167
NC_035091.1	45569326	.	A	T	.	.	MAF_USDA=2.083
NC_035091.1	45569345	.	C	A	.	.	MAF_USDA=9.016
NC_035091.1	45569359	.	G	A	.	.	MAF_INRAE=24.051;MAF_USDA=22.353
NC_035091.1	45569431	.	C	T	.	.	MAF_USDA=2.941
NC_035091.1	45569436	.	T	G	.	.	MAF_USDA=1.639
NC_035091.1	45569446	.	G	A	.	.	MAF_INRAE=23.418;MAF_USDA=25.882
NC_035091.1	45569459	.	A	C	.	.	MAF_USDA=2.459
NC_035091.1	45569583	.	C	T	.	.	MAF_USDA=1.639
NC_035091.1	45569593	.	T	C	.	.	MAF_USDA=4.918
NC_035091.1	45569600	.	G	A	.	.	MAF_USDA=4.098
NC_035091.1	45569608	.	T	G	.	.	MAF_USDA=1.639
NC_035091.1	45569655	.	A	G	.	.	MAF_USDA=1.639
NC_035091.1	45569857	.	T	A	.	.	MAF_USDA=1.639
NC_035091.1	45569915	.	A	T	.	.	MAF_USDA=2.459
NC_035091.1	45569927	.	C	A	.	.	MAF_USDA=1.639
NC_035091.1	45569999	.	T	A	.	.	MAF_USDA=1.639
NC_035091.1	45570003	.	G	T	.	.	MAF_INRAE=6.962;MAF_USDA=18.824
NC_035091.1	45570023	.	A	G	.	.	MAF_USDA=10.0
NC_035091.1	45570111	.	C	T	.	.	MAF_USDA=5.294
NC_035091.1	45570127	.	C	G	.	.	MAF_USDA=2.459
NC_035091.1	45570403	.	G	A	.	.	MAF_INRAE=5.263;MAF_USDA=10.0
NC_035091.1	45570543	.	C	T	.	.	MAF_USDA=1.639
NC_035091.1	45570722	.	T	A	.	.	MAF_INRAE=1.667
NC_035091.1	45570859	.	G	T	.	.	MAF_INRAE=25.833;MAF_USDA=7.647
NC_035091.1	45570871	.	G	A	.	.	MAF_INRAE=45.57;MAF_USDA=8.824
NC_035091.1	45570970	.	G	A	.	.	MAF_USDA=4.098
NC_035091.1	45570979	.	G	A	.	.	MAF_INRAE=2.5
NC_035091.1	45571054	.	C	G	.	.	MAF_USDA=2.083
NC_035091.1	45571137	.	A	G	.	.	MAF_INRAE=23.418;MAF_USDA=34.118
NC_035091.1	45571207	.	A	G	.	.	MAF_INRAE=22.5;MAF_USDA=34.118
NC_035091.1	45571224	.	T	C	.	.	MAF_USDA=4.098
NC_035091.1	45571364	.	G	T	.	.	MAF_USDA=2.459
NC_035091.1	45571471	.	G	A	.	.	MAF_INRAE=10.526
NC_035091.1	45571480	.	T	G	.	.	MAF_USDA=2.459
NC_035091.1	45571493	.	C	T	.	.	MAF_USDA=4.098
NC_035091.1	45571716	.	G	A	.	.	MAF_USDA=4.706
NC_035091.1	45571753	.	C	T	.	.	MAF_INRAE=10.759;MAF_USDA=20.833
NC_035091.1	45571803	.	A	G	.	.	MAF_USDA=1.639
NC_035091.1	45571823	.	A	C	.	.	MAF_USDA=1.639
NC_035091.1	45572034	.	G	A	.	.	MAF_INRAE=22.5;MAF_USDA=27.647
NC_035091.1	45572039	.	C	A	.	.	MAF_USDA=1.639
NC_035091.1	45572060	.	C	A	.	.	MAF_USDA=1.639
NC_035091.1	45572116	.	T	A	.	.	MAF_USDA=4.918
NC_035091.1	45572357	.	C	T	.	.	MAF_USDA=2.459
NC_035091.1	45572395	.	T	C	.	.	MAF_USDA=2.459
NC_035091.1	45572408	.	T	C	.	.	MAF_USDA=1.639
NC_035091.1	45572422	.	A	G	.	.	MAF_USDA=2.459
NC_035091.1	45572477	.	C	T	.	.	MAF_INRAE=1.667
NC_035091.1	45572481	.	A	G	.	.	MAF_USDA=4.918
NC_035091.1	45572551	.	G	A	.	.	MAF_INRAE=4.43;MAF_USDA=2.459
NC_035091.1	45572602	.	A	T	.	.	MAF_USDA=2.459
NC_035091.1	45572607	.	A	T	.	.	MAF_USDA=4.098
NC_035091.1	45572633	.	C	T	.	.	MAF_INRAE=5.263;MAF_USDA=11.176
NC_035091.1	45572650	.	T	G	.	.	MAF_USDA=4.167
NC_035091.1	45572674	.	C	T	.	.	MAF_INRAE=9.494
NC_035091.1	45572697	.	G	T	.	.	MAF_USDA=4.167
NC_035091.1	45572827	.	G	A	.	.	MAF_USDA=4.098
NC_035091.1	45573098	.	T	G	.	.	MAF_INRAE=24.684;MAF_USDA=25.294
NC_035091.1	45573168	.	G	A	.	.	MAF_USDA=4.918
NC_035091.1	45573232	.	G	C	.	.	MAF_USDA=6.25
NC_035091.1	45573380	.	T	G	.	.	MAF_USDA=1.639
NC_035091.1	45573384	.	C	T	.	.	MAF_INRAE=6.962;MAF_USDA=15.882
NC_035091.1	45573417	.	G	T	.	.	MAF_INRAE=9.494
NC_035091.1	45573428	.	A	T	.	.	MAF_INRAE=8.861;MAF_USDA=1.176
NC_035091.1	45573444	.	G	A	.	.	MAF_USDA=4.918
NC_035091.1	45573469	.	C	T	.	.	MAF_INRAE=23.418;MAF_USDA=22.941
NC_035091.1	45573517	.	G	T	.	.	MAF_INRAE=5.263;MAF_USDA=5.882
NC_035091.1	45573613	.	C	T	.	.	MAF_USDA=1.639
NC_035091.1	45573701	.	A	C	.	.	MAF_INRAE=44.304;MAF_USDA=21.311
NC_035091.1	45574046	.	G	A	.	.	MAF_INRAE=3.797
NC_035091.1	45574131	.	T	C	.	.	MAF_USDA=2.459
NC_035091.1	45574132	.	C	A	.	.	MAF_INRAE=24.051;MAF_USDA=21.765
NC_035091.1	45574133	.	G	C	.	.	MAF_INRAE=23.333;MAF_USDA=21.765
NC_035091.1	45574219	.	A	T	.	.	MAF_INRAE=25.833;MAF_USDA=7.647
NC_035091.1	45574228	.	A	C	.	.	MAF_USDA=1.639
NC_035091.1	45574243	.	C	T	.	.	MAF_USDA=2.459
NC_035091.1	45574297	.	C	T	.	.	MAF_USDA=4.918
NC_035091.1	45574331	.	C	G	.	.	MAF_INRAE=24.051;MAF_USDA=25.294
NC_035091.1	45574362	.	A	C	.	.	MAF_INRAE=24.051;MAF_USDA=25.882
NC_035091.1	45574396	.	G	T	.	.	MAF_USDA=5.738
NC_035091.1	45574410	.	G	T	.	.	MAF_INRAE=23.418;MAF_USDA=21.176
NC_035091.1	45574514	.	T	C	.	.	MAF_USDA=4.098
NC_035091.1	45574546	.	A	G	.	.	MAF_USDA=8.235
NC_035091.1	45574742	.	A	G	.	.	MAF_USDA=2.083
NC_035091.1	45574746	.	C	T	.	.	MAF_USDA=2.976
NC_035091.1	45574811	.	G	T	.	.	MAF_INRAE=22.152;MAF_USDA=13.69
NC_035091.1	45574814	.	A	G	.	.	MAF_USDA=1.667
NC_035091.1	45574854	.	A	T	.	.	MAF_INRAE=2.5
NC_035091.1	45574917	.	G	A	.	.	MAF_INRAE=10.759;MAF_USDA=10.241
NC_035091.1	45575002	.	A	G	.	.	MAF_USDA=1.667
NC_035091.1	45575013	.	C	G	.	.	MAF_USDA=1.667
NC_035091.1	45575061	.	G	C	.	.	MAF_USDA=1.667
NC_035091.1	45575348	.	C	T	.	.	MAF_INRAE=45.0;MAF_USDA=25.595
NC_035091.1	45575406	.	C	T	.	.	MAF_USDA=5.0
NC_035091.1	45575407	.	G	A	.	.	MAF_USDA=1.667
NC_035091.1	45575569	.	G	A	.	.	MAF_USDA=3.279
NC_035091.1	45575596	.	A	T	.	.	MAF_INRAE=3.797;MAF_USDA=25.294
NC_035091.1	45575698	.	T	C	.	.	MAF_INRAE=5.263
NC_035091.1	45575781	.	A	T	.	.	MAF_INRAE=26.582;MAF_USDA=47.917
NC_035091.1	45575821	.	C	T	.	.	MAF_USDA=4.918
NC_035091.1	45575989	.	A	G	.	.	MAF_INRAE=25.833;MAF_USDA=7.059
NC_035091.1	45576075	.	T	A	.	.	MAF_INRAE=6.962;MAF_USDA=18.235
NC_035091.1	45576139	.	C	T	.	.	MAF_USDA=1.639
NC_035091.1	45576281	.	C	A	.	.	MAF_INRAE=10.127;MAF_USDA=10.417
NC_035091.1	45576311	.	A	C	.	.	MAF_USDA=6.557
NC_035091.1	45576324	.	G	A	.	.	MAF_USDA=4.918
NC_035091.1	45576431	.	T	G	.	.	MAF_INRAE=25.0;MAF_USDA=8.235
NC_035091.1	45576501	.	A	C	.	.	MAF_USDA=1.639
NC_035091.1	45576652	.	T	G	.	.	MAF_USDA=2.459
NC_035091.1	45576668	.	C	A	.	.	MAF_USDA=2.459
NC_035091.1	45576954	.	C	T	.	.	MAF_INRAE=46.203;MAF_USDA=8.235
NC_035091.1	45576955	.	C	T	.	.	MAF_USDA=3.279
NC_035091.1	45577013	.	C	T	.	.	MAF_INRAE=3.797;MAF_USDA=25.882
NC_035091.1	45577094	.	A	G	.	.	MAF_INRAE=26.582;MAF_USDA=26.471
NC_035091.1	45577184	.	T	G	.	.	MAF_USDA=1.639
NC_035091.1	45577186	.	C	T	.	.	MAF_INRAE=5.263
NC_035091.1	45577308	.	C	A	.	.	MAF_USDA=2.083
NC_035091.1	45577412	.	C	T	.	.	MAF_INRAE=26.582;MAF_USDA=28.824
NC_035091.1	45577505	.	T	C	.	.	MAF_INRAE=29.747;MAF_USDA=37.059
NC_035091.1	45577583	.	A	G	.	.	MAF_USDA=4.098
NC_035091.1	45577636	.	A	T	.	.	MAF_INRAE=9.494
NC_035091.1	45577682	.	A	C	.	.	MAF_USDA=4.098
NC_035091.1	45577683	.	T	A	.	.	MAF_USDA=4.098
NC_035091.1	45577780	.	A	C	.	.	MAF_USDA=4.918
NC_035091.1	45577830	.	G	T	.	.	MAF_INRAE=25.316;MAF_USDA=31.176
NC_035091.1	45577848	.	G	A	.	.	MAF_INRAE=25.316;MAF_USDA=27.059
NC_035091.1	45577933	.	G	A	.	.	MAF_USDA=4.098
NC_035091.1	45578013	.	A	T	.	.	MAF_USDA=20.833
NC_035091.1	45578092	.	T	A	.	.	MAF_INRAE=2.5
NC_035091.1	45578177	.	G	T	.	.	MAF_INRAE=26.582;MAF_USDA=28.824
NC_035091.1	45578199	.	T	C	.	.	MAF_INRAE=26.582;MAF_USDA=28.824
NC_035091.1	45578203	.	C	A	.	.	MAF_INRAE=31.667;MAF_USDA=29.412
NC_035091.1	45578205	.	T	A	.	.	MAF_INRAE=31.667;MAF_USDA=29.412
NC_035091.1	45578263	.	G	T	.	.	MAF_USDA=4.918
NC_035091.1	45578272	.	C	T	.	.	MAF_USDA=1.639
NC_035091.1	45578274	.	A	T	.	.	MAF_USDA=1.639
NC_035091.1	45578285	.	C	A	.	.	MAF_USDA=4.098
NC_035091.1	45578402	.	C	T	.	.	MAF_INRAE=2.532
NC_035091.1	45578443	.	T	C	.	.	MAF_INRAE=25.316;MAF_USDA=31.765
NC_035091.1	45578524	.	A	C	.	.	MAF_USDA=7.377
NC_035091.1	45578635	.	G	T	.	.	MAF_USDA=4.098
NC_035091.1	45578661	.	G	A	.	.	MAF_INRAE=6.329;MAF_USDA=4.918
NC_035091.1	45578672	.	G	A	.	.	MAF_INRAE=2.532;MAF_USDA=4.918
NC_035091.1	45578780	.	T	C	.	.	MAF_INRAE=4.43;MAF_USDA=22.941
NC_035091.1	45578805	.	C	G	.	.	MAF_INRAE=8.861
NC_035091.1	45578811	.	C	T	.	.	MAF_INRAE=43.038;MAF_USDA=8.235
NC_035091.1	45578813	.	A	T	.	.	MAF_USDA=2.459
NC_035091.1	45578921	.	C	G	.	.	MAF_USDA=1.639
NC_035091.1	45579066	.	A	C	.	.	MAF_INRAE=4.43;MAF_USDA=1.639
NC_035091.1	45579167	.	C	A	.	.	MAF_USDA=1.639
NC_035091.1	45579194	.	A	C	.	.	MAF_USDA=5.738
NC_035091.1	45579279	.	G	A	.	.	MAF_INRAE=44.937;MAF_USDA=8.824
NC_035091.1	45579283	.	G	A	.	.	MAF_INRAE=1.667;MAF_USDA=10.0
NC_035091.1	45579313	.	G	C	.	.	MAF_USDA=4.098
NC_035091.1	45579334	.	G	T	.	.	MAF_INRAE=26.582;MAF_USDA=27.647
NC_035091.1	45579358	.	G	T	.	.	MAF_INRAE=26.582;MAF_USDA=47.917
NC_035091.1	45579535	.	T	A	.	.	MAF_USDA=1.639
NC_035091.1	45579557	.	A	C	.	.	MAF_INRAE=2.5
NC_035091.1	45579623	.	C	A	.	.	MAF_USDA=3.279
NC_035091.1	45579738	.	G	C	.	.	MAF_USDA=10.417
NC_035091.1	45580041	.	G	A	.	.	MAF_USDA=47.917
NC_035091.1	45580299	.	C	T	.	.	MAF_USDA=2.459
NC_035091.1	45580370	.	T	C	.	.	MAF_INRAE=44.937;MAF_USDA=8.235
NC_035091.1	45580385	.	A	G	.	.	MAF_INRAE=26.582;MAF_USDA=28.824
NC_035091.1	45580480	.	G	T	.	.	MAF_USDA=8.333
NC_035091.1	45580481	.	G	T	.	.	MAF_USDA=8.333
NC_035091.1	45580761	.	T	A	.	.	MAF_USDA=4.167
NC_035091.1	45580941	.	C	A	.	.	MAF_INRAE=5.0
NC_035091.1	45580975	.	T	C	.	.	MAF_INRAE=25.316;MAF_USDA=29.412
NC_035091.1	45581033	.	T	A	.	.	MAF_INRAE=5.696;MAF_USDA=3.279
NC_035091.1	45581053	.	T	A	.	.	MAF_USDA=4.918
NC_035091.1	45581147	.	A	T	.	.	MAF_USDA=4.098
NC_035091.1	45581200	.	T	C	.	.	MAF_INRAE=26.582;MAF_USDA=30.588
NC_035091.1	45581273	.	C	A	.	.	MAF_USDA=4.098
NC_035091.1	45581274	.	C	T	.	.	MAF_INRAE=1.667
NC_035091.1	45581330	.	C	A	.	.	MAF_INRAE=46.203;MAF_USDA=9.412
NC_035091.1	45581349	.	A	G	.	.	MAF_INRAE=26.582;MAF_USDA=31.176
NC_035091.1	45581423	.	C	T	.	.	MAF_USDA=4.098
NC_035091.1	45581445	.	C	T	.	.	MAF_INRAE=26.582;MAF_USDA=30.0
NC_035091.1	45581472	.	G	A	.	.	MAF_USDA=4.098
NC_035091.1	45581490	.	C	T	.	.	MAF_INRAE=2.532
NC_035091.1	45581509	.	A	G	.	.	MAF_INRAE=26.582;MAF_USDA=32.941
NC_035091.1	45581521	.	A	C	.	.	MAF_INRAE=25.833;MAF_USDA=7.647
NC_035091.1	45581522	.	C	A	.	.	MAF_INRAE=44.937;MAF_USDA=8.235
NC_035091.1	45581586	.	C	A	.	.	MAF_INRAE=41.772;MAF_USDA=13.529
NC_035091.1	45581618	.	G	A	.	.	MAF_USDA=3.279
NC_035091.1	45581675	.	A	T	.	.	MAF_INRAE=10.127;MAF_USDA=10.588
NC_035091.1	45581711	.	G	A	.	.	MAF_INRAE=8.861;MAF_USDA=1.176
NC_035091.1	45581753	.	A	G	.	.	MAF_INRAE=25.949;MAF_USDA=30.588
NC_035091.1	45581757	.	T	C	.	.	MAF_USDA=1.639
NC_035091.1	45581759	.	T	A	.	.	MAF_USDA=1.639
NC_035091.1	45581760	.	C	G	.	.	MAF_USDA=1.639
NC_035091.1	45581843	.	C	T	.	.	MAF_USDA=16.667
NC_035091.1	45581903	.	G	A	.	.	MAF_USDA=1.639
NC_035091.1	45581944	.	T	C	.	.	MAF_INRAE=26.582;MAF_USDA=30.0
NC_035091.1	45582005	.	T	G	.	.	MAF_INRAE=26.582;MAF_USDA=31.176
NC_035091.1	45582076	.	G	A	.	.	MAF_INRAE=3.797;MAF_USDA=4.918
NC_035091.1	45582191	.	A	G	.	.	MAF_INRAE=26.582;MAF_USDA=31.176
NC_035091.1	45582204	.	G	T	.	.	MAF_INRAE=27.215;MAF_USDA=27.647
NC_035091.1	45582279	.	G	C	.	.	MAF_INRAE=27.215;MAF_USDA=31.765
NC_035091.1	45582282	.	T	C	.	.	MAF_USDA=4.918
NC_035091.1	45582462	.	T	C	.	.	MAF_USDA=1.639
NC_035091.1	45582472	.	T	G	.	.	MAF_INRAE=25.949;MAF_USDA=31.765
NC_035091.1	45582489	.	C	G	.	.	MAF_INRAE=25.949;MAF_USDA=31.765
NC_035091.1	45582613	.	C	G	.	.	MAF_USDA=5.738
NC_035091.1	45582805	.	C	G	.	.	MAF_INRAE=46.203;MAF_USDA=10.119
NC_035091.1	45582908	.	C	G	.	.	MAF_INRAE=31.013
NC_035091.1	45582909	.	T	G	.	.	MAF_INRAE=1.667;MAF_USDA=8.824
NC_035091.1	45582917	.	A	T	.	.	MAF_USDA=1.639
NC_035091.1	45582999	.	A	G	.	.	MAF_USDA=1.639
NC_035091.1	45583006	.	C	T	.	.	MAF_USDA=1.639
NC_035091.1	45583011	.	A	C	.	.	MAF_USDA=1.639
NC_035091.1	45583037	.	C	A	.	.	MAF_USDA=1.639
NC_035091.1	45583041	.	G	A	.	.	MAF_USDA=1.639
NC_035091.1	45583063	.	C	A	.	.	MAF_USDA=1.639
NC_035091.1	45583065	.	T	A	.	.	MAF_USDA=1.639
NC_035091.1	45583217	.	T	C	.	.	MAF_USDA=4.098
NC_035091.1	45583315	.	C	T	.	.	MAF_INRAE=2.532;MAF_USDA=8.235
NC_035091.1	45583321	.	T	G	.	.	MAF_USDA=2.459
NC_035091.1	45583384	.	T	G	.	.	MAF_USDA=4.918
NC_035091.1	45583459	.	T	G	.	.	MAF_USDA=2.459
NC_035091.1	45583481	.	C	T	.	.	MAF_USDA=3.279
NC_035091.1	45583495	.	G	T	.	.	MAF_USDA=3.279
NC_035091.1	45583518	.	G	A	.	.	MAF_INRAE=21.053;MAF_USDA=8.197
NC_035091.1	45583604	.	A	C	.	.	MAF_USDA=2.459
NC_035091.1	45583606	.	C	T	.	.	MAF_INRAE=26.582;MAF_USDA=32.941
NC_035091.1	45583700	.	G	T	.	.	MAF_INRAE=9.494
NC_035091.1	45583715	.	C	A	.	.	MAF_USDA=2.459
NC_035091.1	45583811	.	G	T	.	.	MAF_USDA=1.639
NC_035091.1	45583830	.	T	C	.	.	MAF_USDA=4.918
NC_035091.1	45583842	.	T	G	.	.	MAF_INRAE=1.667
NC_035091.1	45583846	.	C	T	.	.	MAF_USDA=4.098
NC_035091.1	45583922	.	C	T	.	.	MAF_USDA=4.098
NC_035091.1	45583968	.	T	C	.	.	MAF_INRAE=26.582;MAF_USDA=24.59
NC_035091.1	45583994	.	T	G	.	.	MAF_INRAE=27.215;MAF_USDA=27.059
NC_035091.1	45584011	.	T	G	.	.	MAF_INRAE=5.263
NC_035091.1	45584029	.	C	A	.	.	MAF_USDA=12.353
NC_035091.1	45584041	.	C	T	.	.	MAF_INRAE=31.013;MAF_USDA=35.882
NC_035091.1	45584186	.	T	G	.	.	MAF_INRAE=27.215;MAF_USDA=31.765
NC_035091.1	45584303	.	C	T	.	.	MAF_INRAE=6.329
NC_035091.1	45584350	.	G	A	.	.	MAF_USDA=14.118
NC_035091.1	45584407	.	A	T	.	.	MAF_USDA=1.639
NC_035091.1	45584432	.	A	T	.	.	MAF_USDA=1.639
NC_035091.1	45584474	.	G	A	.	.	MAF_USDA=1.639
NC_035091.1	45584576	.	G	A	.	.	MAF_INRAE=32.911;MAF_USDA=1.765
NC_035091.1	45584591	.	G	A	.	.	MAF_USDA=4.098
NC_035091.1	45584656	.	C	A	.	.	MAF_USDA=2.459
NC_035091.1	45584735	.	G	T	.	.	MAF_USDA=6.25
NC_035091.1	45584903	.	T	C	.	.	MAF_INRAE=5.263
NC_035091.1	45585007	.	G	A	.	.	MAF_INRAE=4.43;MAF_USDA=3.279
NC_035091.1	45585032	.	G	A	.	.	MAF_USDA=1.639
NC_035091.1	45585053	.	C	A	.	.	MAF_INRAE=6.962;MAF_USDA=22.353
NC_035091.1	45585098	.	A	T	.	.	MAF_USDA=1.639
NC_035091.1	45585124	.	G	A	.	.	MAF_USDA=2.459
NC_035091.1	45585146	.	T	A	.	.	MAF_INRAE=10.759;MAF_USDA=49.412
NC_035091.1	45585216	.	A	G	.	.	MAF_INRAE=6.962;MAF_USDA=13.333
NC_035091.1	45585289	.	C	T	.	.	MAF_INRAE=6.962
NC_035091.1	45585359	.	C	T	.	.	MAF_INRAE=8.861;MAF_USDA=2.083
NC_035091.1	45585414	.	A	T	.	.	MAF_INRAE=6.962
NC_035091.1	45585429	.	T	G	.	.	MAF_USDA=3.279
NC_035091.1	45585435	.	C	A	.	.	MAF_INRAE=2.532;MAF_USDA=1.639
NC_035091.1	45585437	.	A	T	.	.	MAF_INRAE=1.667;MAF_USDA=1.639
NC_035091.1	45585446	.	C	A	.	.	MAF_INRAE=2.532;MAF_USDA=8.824
NC_035091.1	45585491	.	G	A	.	.	MAF_INRAE=26.667;MAF_USDA=8.235
NC_035091.1	45585553	.	G	T	.	.	MAF_INRAE=5.263;MAF_USDA=4.167
NC_035091.1	45585621	.	A	G	.	.	MAF_INRAE=2.5
NC_035091.1	45585730	.	G	T	.	.	MAF_USDA=1.639
NC_035091.1	45585863	.	A	T	.	.	MAF_USDA=4.918
NC_035091.1	45586069	.	C	T	.	.	MAF_INRAE=4.43;MAF_USDA=4.098
NC_035091.1	45586137	.	C	A	.	.	MAF_INRAE=6.962;MAF_USDA=17.647
NC_035091.1	45586358	.	A	T	.	.	MAF_INRAE=9.494
NC_035091.1	45586484	.	T	G	.	.	MAF_INRAE=5.0;MAF_USDA=3.279
NC_035091.1	45586510	.	A	G	.	.	MAF_USDA=4.098
NC_035091.1	45586542	.	C	T	.	.	MAF_INRAE=5.263;MAF_USDA=16.471
NC_035091.1	45586601	.	G	T	.	.	MAF_INRAE=5.263;MAF_USDA=6.471
NC_035091.1	45586609	.	C	T	.	.	MAF_INRAE=5.263;MAF_USDA=12.941
NC_035091.1	45586949	.	G	A	.	.	MAF_INRAE=5.263
NC_035091.1	45587089	.	C	T	.	.	MAF_INRAE=2.532;MAF_USDA=2.083
NC_035091.1	45587185	.	G	T	.	.	MAF_INRAE=5.696;MAF_USDA=19.643
NC_035091.1	45587214	.	G	A	.	.	MAF_USDA=4.167
NC_035091.1	45587246	.	T	A	.	.	MAF_INRAE=4.43;MAF_USDA=4.167
NC_035091.1	45587304	.	C	T	.	.	MAF_INRAE=5.696;MAF_USDA=4.167
NC_035091.1	45587325	.	G	T	.	.	MAF_USDA=4.167
NC_035091.1	45587341	.	T	C	.	.	MAF_USDA=1.667
NC_035091.1	45587354	.	A	C	.	.	MAF_USDA=1.667
NC_035091.1	45587355	.	C	A	.	.	MAF_USDA=1.667
NC_035091.1	45587360	.	A	G	.	.	MAF_INRAE=6.962;MAF_USDA=19.048
NC_035091.1	45587374	.	C	T	.	.	MAF_USDA=2.5
NC_035091.1	45587544	.	G	A	.	.	MAF_USDA=2.083
NC_035091.1	45587643	.	T	A	.	.	MAF_USDA=1.667
NC_035091.1	45587659	.	A	G	.	.	MAF_USDA=1.667
NC_035091.1	45587667	.	A	G	.	.	MAF_INRAE=5.263;MAF_USDA=4.167
NC_035091.1	45587678	.	A	C	.	.	MAF_USDA=1.667
NC_035091.1	45587891	.	T	G	.	.	MAF_INRAE=30.38;MAF_USDA=36.31
NC_035091.1	45587905	.	G	A	.	.	MAF_INRAE=2.532;MAF_USDA=8.333
NC_035091.1	45587979	.	A	C	.	.	MAF_USDA=4.237
NC_035091.1	45587984	.	G	T	.	.	MAF_INRAE=1.667;MAF_USDA=10.241
NC_035091.1	45588049	.	C	T	.	.	MAF_INRAE=6.962;MAF_USDA=20.833
NC_035091.1	45588087	.	C	T	.	.	MAF_INRAE=3.797;MAF_USDA=4.167
NC_035091.1	45588088	.	G	A	.	.	MAF_INRAE=8.861;MAF_USDA=1.19
NC_035091.1	45588101	.	C	A	.	.	MAF_USDA=7.5
NC_035091.1	45588127	.	C	T	.	.	MAF_USDA=16.071
NC_035091.1	45588151	.	A	T	.	.	MAF_USDA=1.667
NC_035091.1	45588158	.	A	G	.	.	MAF_USDA=1.667
NC_035091.1	45588173	.	A	T	.	.	MAF_USDA=2.5
NC_035091.1	45588179	.	C	A	.	.	MAF_USDA=1.667
NC_035091.1	45588270	.	C	T	.	.	MAF_INRAE=5.263;MAF_USDA=12.5
NC_035091.1	45588393	.	T	C	.	.	MAF_INRAE=5.696;MAF_USDA=22.024
NC_035091.1	45588476	.	G	T	.	.	MAF_USDA=4.167
NC_035091.1	45588481	.	C	A	.	.	MAF_INRAE=22.152;MAF_USDA=14.286
NC_035091.1	45588508	.	T	A	.	.	MAF_USDA=2.5
NC_035091.1	45588637	.	G	C	.	.	MAF_USDA=5.0
NC_035091.1	45588851	.	G	A	.	.	MAF_USDA=1.667
NC_035091.1	45588876	.	G	T	.	.	MAF_USDA=8.333
NC_035091.1	45588946	.	G	C	.	.	MAF_USDA=1.667
NC_035091.1	45588950	.	G	C	.	.	MAF_USDA=5.0
NC_035091.1	45589024	.	G	A	.	.	MAF_USDA=2.459
NC_035091.1	45589131	.	C	T	.	.	MAF_USDA=1.639
NC_035091.1	45589153	.	T	A	.	.	MAF_USDA=1.639
NC_035091.1	45589237	.	G	T	.	.	MAF_USDA=1.639
NC_035091.1	45589245	.	T	G	.	.	MAF_USDA=8.197
NC_035091.1	45589306	.	G	A	.	.	MAF_USDA=3.279
NC_035091.1	45589416	.	T	C	.	.	MAF_INRAE=8.861;MAF_USDA=1.176
NC_035091.1	45589423	.	C	T	.	.	MAF_USDA=3.279
NC_035091.1	45589433	.	C	A	.	.	MAF_USDA=3.279
NC_035091.1	45589458	.	A	T	.	.	MAF_USDA=1.639
NC_035091.1	45589518	.	A	C	.	.	MAF_INRAE=6.962;MAF_USDA=17.647
NC_035091.1	45589530	.	T	G	.	.	MAF_INRAE=22.152;MAF_USDA=13.529
NC_035091.1	45589545	.	C	A	.	.	MAF_USDA=1.639
NC_035091.1	45589560	.	G	T	.	.	MAF_USDA=3.279
NC_035091.1	45589581	.	C	A	.	.	MAF_INRAE=6.962;MAF_USDA=16.471
NC_035091.1	45589674	.	G	A	.	.	MAF_USDA=13.69
NC_035091.1	45589781	.	A	C	.	.	MAF_USDA=4.098
NC_035091.1	45589788	.	T	G	.	.	MAF_USDA=5.738
NC_035091.1	45589791	.	T	G	.	.	MAF_USDA=6.557
NC_035091.1	45589810	.	T	A	.	.	MAF_INRAE=31.013;MAF_USDA=37.059
NC_035091.1	45589817	.	G	A	.	.	MAF_USDA=1.639
NC_035091.1	45589873	.	G	T	.	.	MAF_INRAE=8.861;MAF_USDA=4.706
NC_035091.1	45589877	.	T	A	.	.	MAF_USDA=6.557
NC_035091.1	45589881	.	T	G	.	.	MAF_USDA=4.098
NC_035091.1	45589919	.	T	G	.	.	MAF_USDA=2.941
NC_035091.1	45589995	.	C	T	.	.	MAF_USDA=4.098
NC_035091.1	45590138	.	C	T	.	.	MAF_USDA=1.639
NC_035091.1	45590184	.	C	T	.	.	MAF_USDA=45.833
NC_035091.1	45590223	.	G	T	.	.	MAF_INRAE=31.013;MAF_USDA=35.882
NC_035091.1	45590270	.	A	G	.	.	MAF_USDA=4.918
NC_035091.1	45590297	.	G	T	.	.	MAF_INRAE=5.0
NC_035091.1	45590309	.	A	G	.	.	MAF_USDA=2.459
NC_035091.1	45590383	.	A	C	.	.	MAF_INRAE=29.747;MAF_USDA=46.471
NC_035091.1	45590503	.	G	A	.	.	MAF_USDA=1.639
NC_035091.1	45590536	.	T	A	.	.	MAF_USDA=4.918
NC_035091.1	45590657	.	T	C	.	.	MAF_USDA=1.639
NC_035091.1	45590687	.	G	A	.	.	MAF_INRAE=5.0
NC_035091.1	45590887	.	C	A	.	.	MAF_INRAE=5.0;MAF_USDA=3.279
NC_035091.1	45590904	.	C	T	.	.	MAF_USDA=1.639
NC_035091.1	45590988	.	G	T	.	.	MAF_INRAE=19.62;MAF_USDA=14.118
NC_035091.1	45591121	.	G	A	.	.	MAF_INRAE=6.329;MAF_USDA=18.902
NC_035091.1	45591167	.	G	C	.	.	MAF_INRAE=2.532;MAF_USDA=2.542
NC_035091.1	45591174	.	C	T	.	.	MAF_USDA=5.0
NC_035091.1	45591187	.	T	A	.	.	MAF_INRAE=5.833;MAF_USDA=21.176
NC_035091.1	45591211	.	T	A	.	.	MAF_USDA=2.459
NC_035091.1	45591212	.	C	A	.	.	MAF_USDA=2.459
NC_035091.1	45591298	.	T	A	.	.	MAF_INRAE=6.962;MAF_USDA=22.941
NC_035091.1	45591318	.	C	A	.	.	MAF_USDA=1.639
NC_035091.1	45591351	.	C	G	.	.	MAF_INRAE=5.0;MAF_USDA=2.459
NC_035091.1	45591387	.	T	G	.	.	MAF_USDA=4.098
NC_035091.1	45591514	.	A	T	.	.	MAF_INRAE=5.0;MAF_USDA=3.279
NC_035091.1	45591589	.	T	C	.	.	MAF_INRAE=6.962;MAF_USDA=17.059
NC_035091.1	45591687	.	T	C	.	.	MAF_USDA=1.639
NC_035091.1	45591733	.	T	C	.	.	MAF_INRAE=21.519;MAF_USDA=13.529
NC_035091.1	45591771	.	G	A	.	.	MAF_INRAE=5.263
NC_035091.1	45591820	.	G	T	.	.	MAF_INRAE=6.962;MAF_USDA=22.353
NC_035091.1	45591830	.	C	A	.	.	MAF_INRAE=5.0;MAF_USDA=3.279
NC_035091.1	45591885	.	A	G	.	.	MAF_INRAE=6.962;MAF_USDA=22.353
NC_035091.1	45592028	.	G	A	.	.	MAF_USDA=4.098
NC_035091.1	45592160	.	G	A	.	.	MAF_USDA=1.639
NC_035091.1	45592193	.	G	T	.	.	MAF_INRAE=6.962
NC_035091.1	45592222	.	G	A	.	.	MAF_INRAE=6.962;MAF_USDA=17.647
NC_035091.1	45592347	.	T	G	.	.	MAF_INRAE=6.962;MAF_USDA=22.353
NC_035091.1	45592475	.	G	A	.	.	MAF_INRAE=9.494
NC_035091.1	45592500	.	C	G	.	.	MAF_INRAE=8.861;MAF_USDA=2.083
NC_035091.1	45592536	.	T	A	.	.	MAF_USDA=1.639
NC_035091.1	45592551	.	G	T	.	.	MAF_INRAE=5.263;MAF_USDA=11.765
NC_035091.1	45592581	.	G	T	.	.	MAF_INRAE=45.57
NC_035091.1	45592615	.	T	C	.	.	MAF_USDA=4.098
NC_035091.1	45592723	.	C	A	.	.	MAF_INRAE=6.962;MAF_USDA=17.647
NC_035091.1	45592863	.	G	A	.	.	MAF_USDA=1.639
NC_035091.1	45592918	.	G	A	.	.	MAF_USDA=8.824
NC_035091.1	45592948	.	A	G	.	.	MAF_USDA=5.882
NC_035091.1	45592979	.	G	A	.	.	MAF_USDA=3.279
NC_035091.1	45593002	.	T	A	.	.	MAF_USDA=1.639
NC_035091.1	45593223	.	T	C	.	.	MAF_INRAE=5.0
NC_035091.1	45593367	.	A	G	.	.	MAF_INRAE=6.962;MAF_USDA=22.941
NC_035091.1	45593745	.	ATA	ATC	.	.	MAF_USDA=6.25
NC_035091.1	45593747	.	A	C	.	.	MAF_USDA=5.0
NC_035091.1	45593754	.	A	C	.	.	MAF_USDA=9.524
NC_035091.1	45593758	.	T	A	.	.	MAF_USDA=3.333
NC_035091.1	45593760	.	T	A	.	.	MAF_INRAE=3.333;MAF_USDA=19.643
NC_035091.1	45593761	.	A	T	.	.	MAF_INRAE=21.053;MAF_USDA=20.833
NC_035091.1	45593762	.	A	T	.	.	MAF_USDA=13.69
NC_035091.1	45593833	.	A	G	.	.	MAF_INRAE=4.167;MAF_USDA=41.667
NC_035091.1	45593957	.	G	T	.	.	MAF_USDA=3.279
NC_035091.1	45594184	.	A	C	.	.	MAF_INRAE=5.263;MAF_USDA=2.941
NC_035091.1	45594303	.	C	T	.	.	MAF_USDA=4.098
NC_035091.1	45594331	.	C	G	.	.	MAF_USDA=1.639
NC_035091.1	45594405	.	C	T	.	.	MAF_USDA=2.976
NC_035091.1	45594492	.	C	T	.	.	MAF_USDA=2.459
NC_035091.1	45594493	.	G	A	.	.	MAF_INRAE=14.167;MAF_USDA=23.77
NC_035091.1	45594498	.	C	A	.	.	MAF_INRAE=13.333;MAF_USDA=30.0
NC_035091.1	45594503	.	G	A	.	.	MAF_INRAE=15.0
NC_035091.1	45594512	.	G	T	.	.	MAF_USDA=4.098
NC_035091.1	45594544	.	T	A	.	.	MAF_INRAE=19.167
NC_035091.1	45594564	.	C	T	.	.	MAF_INRAE=6.962
NC_035091.1	45594617	.	C	A	.	.	MAF_INRAE=1.667
NC_035091.1	45594621	.	A	T	.	.	MAF_INRAE=1.667
NC_035091.1	45594639	.	C	G	.	.	MAF_INRAE=7.5
NC_035091.1	45594660	.	T	G	.	.	MAF_INRAE=1.667;MAF_USDA=31.25
NC_035091.1	45594703	.	C	T	.	.	MAF_INRAE=2.5
NC_035091.1	45594892	.	C	A	.	.	MAF_INRAE=32.5
NC_035091.1	45594893	.	A	C	.	.	MAF_INRAE=5.063
NC_035091.1	45594918	.	A	T	.	.	MAF_INRAE=5.0
NC_035091.1	45594929	.	A	G	.	.	MAF_INRAE=4.167
NC_035091.1	45594934	.	G	T	.	.	MAF_INRAE=2.5
NC_035091.1	45595002	.	T	G	.	.	MAF_INRAE=10.526;MAF_USDA=22.353
NC_035091.1	45595746	.	C	T	.	.	MAF_INRAE=39.167
NC_035091.1	45595757	.	C	A	.	.	MAF_INRAE=1.667
NC_035091.1	45595764	.	A	G	.	.	MAF_INRAE=11.667
NC_035091.1	45595778	.	G	A	.	.	MAF_INRAE=1.667
NC_035091.1	45595783	.	C	T	.	.	MAF_INRAE=6.667
NC_035091.1	45595786	.	G	A	.	.	MAF_INRAE=7.5
NC_035091.1	45595796	.	T	A	.	.	MAF_INRAE=19.167
NC_035091.1	45595804	.	C	T	.	.	MAF_INRAE=2.5
NC_035091.1	45595805	.	C	T	.	.	MAF_INRAE=6.667
NC_035091.1	45595809	.	G	A	.	.	MAF_INRAE=1.667
NC_035091.1	45595810	.	T	A	.	.	MAF_INRAE=1.667
NC_035091.1	45595860	.	C	G	.	.	MAF_USDA=43.75
NC_035091.1	45595875	.	T	G	.	.	MAF_INRAE=1.667
NC_035091.1	45601452	.	C	A	.	.	MAF_USDA=17.391
NC_035091.1	45601762	.	G	A	.	.	MAF_USDA=1.639
NC_035091.1	45601840	.	C	G	.	.	MAF_INRAE=9.494
NC_035091.1	45601849	.	T	A	.	.	MAF_USDA=1.639
NC_035091.1	45601913	.	A	C	.	.	MAF_USDA=1.639
NC_035091.1	45601917	.	T	C	.	.	MAF_USDA=4.918
NC_035091.1	45601930	.	C	T	.	.	MAF_USDA=4.918
NC_035091.1	45601931	.	G	C	.	.	MAF_USDA=22.353
NC_035091.1	45601960	.	A	T	.	.	MAF_USDA=4.918
NC_035091.1	45602078	.	G	A	.	.	MAF_USDA=4.918
NC_035091.1	45602177	.	C	T	.	.	MAF_USDA=6.25
NC_035091.1	45602211	.	C	T	.	.	MAF_USDA=4.167
NC_035091.1	45602224	.	G	A	.	.	MAF_INRAE=6.962;MAF_USDA=18.824
NC_035091.1	45602262	.	T	G	.	.	MAF_USDA=7.377
NC_035091.1	45602583	.	G	A	.	.	MAF_INRAE=2.532
NC_035091.1	45602585	.	G	A	.	.	MAF_USDA=1.639
NC_035091.1	45602618	.	T	G	.	.	MAF_USDA=12.941
NC_035091.1	45602666	.	G	C	.	.	MAF_USDA=4.098
NC_035091.1	45604325	.	C	T	.	.	MAF_USDA=42.353
NC_035091.1	45604335	.	G	A	.	.	MAF_USDA=43.75
NC_035091.1	45604351	.	A	G	.	.	MAF_USDA=42.353
NC_035091.1	45604352	.	A	G	.	.	MAF_USDA=42.353
NC_035091.1	45604384	.	A	T	.	.	MAF_USDA=1.639
NC_035091.1	45604452	.	T	A	.	.	MAF_USDA=8.197
NC_035091.1	45604583	.	A	G	.	.	MAF_INRAE=6.962;MAF_USDA=18.235
NC_035091.1	45604643	.	T	C	.	.	MAF_INRAE=6.962;MAF_USDA=17.059
NC_035091.1	45604663	.	C	T	.	.	MAF_USDA=4.098
NC_035091.1	45604871	.	G	A	.	.	MAF_USDA=2.353
NC_035091.1	45605073	.	A	C	.	.	MAF_USDA=9.412
NC_035091.1	45605107	.	A	T	.	.	MAF_INRAE=32.278;MAF_USDA=23.529
NC_035091.1	45605284	.	G	A	.	.	MAF_USDA=1.765
NC_035091.1	45605293	.	G	A	.	.	MAF_INRAE=6.329;MAF_USDA=6.557
NC_035091.1	45605328	.	G	A	.	.	MAF_USDA=4.167
NC_035091.1	45605405	.	A	G	.	.	MAF_INRAE=5.263;MAF_USDA=4.762
NC_035091.1	45605419	.	C	T	.	.	MAF_USDA=1.667
NC_035091.1	45605535	.	G	C	.	.	MAF_USDA=10.588
NC_035091.1	45605653	.	C	T	.	.	MAF_USDA=1.639
NC_035091.1	45605672	.	C	A	.	.	MAF_USDA=1.639
NC_035091.1	45605765	.	A	C	.	.	MAF_INRAE=8.228;MAF_USDA=4.098
NC_035091.1	45605890	.	G	A	.	.	MAF_USDA=2.459
NC_035091.1	45605952	.	A	G	.	.	MAF_INRAE=38.608;MAF_USDA=27.647
NC_035091.1	45606132	.	C	T	.	.	MAF_INRAE=5.0;MAF_USDA=16.471
NC_035091.1	45606174	.	G	A	.	.	MAF_INRAE=25.833;MAF_USDA=8.235
NC_035091.1	45606196	.	C	T	.	.	MAF_INRAE=5.696;MAF_USDA=4.098
NC_035091.1	45606209	.	G	C	.	.	MAF_INRAE=44.937;MAF_USDA=8.235
NC_035091.1	45606233	.	A	G	.	.	MAF_INRAE=43.671;MAF_USDA=25.294
NC_035091.1	45606236	.	G	C	.	.	MAF_USDA=1.639
NC_035091.1	45606318	.	G	T	.	.	MAF_INRAE=44.937;MAF_USDA=34.706
NC_035091.1	45606400	.	G	T	.	.	MAF_USDA=2.941
NC_035091.1	45606488	.	A	C	.	.	MAF_INRAE=5.263;MAF_USDA=1.765
NC_035091.1	45606497	.	A	T	.	.	MAF_INRAE=45.57;MAF_USDA=9.412
NC_035091.1	45606523	.	A	C	.	.	MAF_USDA=6.557
NC_035091.1	45606528	.	A	G	.	.	MAF_USDA=21.765
NC_035091.1	45606543	.	T	A	.	.	MAF_USDA=1.667
NC_035091.1	45606595	.	A	C	.	.	MAF_INRAE=45.57;MAF_USDA=20.833
NC_035091.1	45606596	.	G	A	.	.	MAF_INRAE=45.57;MAF_USDA=12.353
NC_035091.1	45606602	.	T	A	.	.	MAF_INRAE=45.57;MAF_USDA=9.412
NC_035091.1	45606611	.	C	A	.	.	MAF_USDA=12.941
NC_035091.1	45606619	.	A	C	.	.	MAF_INRAE=45.57;MAF_USDA=12.941
NC_035091.1	45606640	.	G	C	.	.	MAF_USDA=3.279
NC_035091.1	45606650	.	T	C	.	.	MAF_USDA=4.918
NC_035091.1	45606651	.	T	C	.	.	MAF_INRAE=9.494;MAF_USDA=3.279
NC_035091.1	45606822	.	A	T	.	.	MAF_INRAE=9.494
NC_035091.1	45606882	.	C	A	.	.	MAF_INRAE=13.291;MAF_USDA=46.471
NC_035091.1	45606916	.	A	G	.	.	MAF_INRAE=5.0;MAF_USDA=4.098
NC_035091.1	45606934	.	T	G	.	.	MAF_USDA=2.459
NC_035091.1	45607007	.	T	C	.	.	MAF_USDA=1.639
NC_035091.1	45607047	.	G	A	.	.	MAF_USDA=3.279
NC_035091.1	45607095	.	T	C	.	.	MAF_INRAE=35.443;MAF_USDA=25.882
NC_035091.1	45607100	.	A	T	.	.	MAF_USDA=2.459
NC_035091.1	45607141	.	T	C	.	.	MAF_USDA=7.059
NC_035091.1	45607142	.	T	A	.	.	MAF_INRAE=43.671;MAF_USDA=8.824
NC_035091.1	45607153	.	A	T	.	.	MAF_INRAE=43.671;MAF_USDA=11.765
NC_035091.1	45607171	.	A	G	.	.	MAF_USDA=2.459
NC_035091.1	45607198	.	A	C	.	.	MAF_INRAE=27.848;MAF_USDA=14.881
NC_035091.1	45607200	.	A	C	.	.	MAF_USDA=1.667
NC_035091.1	45607273	.	A	C	.	.	MAF_INRAE=45.0
NC_035091.1	45607347	.	C	T	.	.	MAF_INRAE=32.278;MAF_USDA=20.0
NC_035091.1	45607358	.	G	A	.	.	MAF_INRAE=32.278;MAF_USDA=20.0
NC_035091.1	45607367	.	G	A	.	.	MAF_USDA=1.639
NC_035091.1	45607400	.	G	A	.	.	MAF_INRAE=13.924;MAF_USDA=14.118
NC_035091.1	45607475	.	T	G	.	.	MAF_INRAE=5.263;MAF_USDA=5.294
NC_035091.1	45607510	.	T	C	.	.	MAF_INRAE=5.063;MAF_USDA=15.882
NC_035091.1	45607520	.	C	A	.	.	MAF_INRAE=34.177;MAF_USDA=25.882
NC_035091.1	45607621	.	A	T	.	.	MAF_INRAE=25.316;MAF_USDA=23.529
NC_035091.1	45607652	.	T	C	.	.	MAF_INRAE=18.354;MAF_USDA=15.882
NC_035091.1	45607695	.	T	G	.	.	MAF_INRAE=3.797;MAF_USDA=3.279
NC_035091.1	45607719	.	C	A	.	.	MAF_USDA=2.459
NC_035091.1	45607730	.	G	C	.	.	MAF_USDA=1.639
NC_035091.1	45607748	.	C	T	.	.	MAF_INRAE=5.0
NC_035091.1	45607767	.	C	A	.	.	MAF_INRAE=38.608;MAF_USDA=7.059
NC_035091.1	45607775	.	T	G	.	.	MAF_USDA=13.529
NC_035091.1	45607783	.	T	G	.	.	MAF_INRAE=18.354;MAF_USDA=16.471
NC_035091.1	45607795	.	T	C	.	.	MAF_INRAE=36.842;MAF_USDA=16.471
NC_035091.1	45607802	.	C	T	.	.	MAF_INRAE=38.608;MAF_USDA=7.647
NC_035091.1	45607831	.	T	C	.	.	MAF_INRAE=9.494
NC_035091.1	45607938	.	G	A	.	.	MAF_INRAE=8.861
NC_035091.1	45607982	.	C	T	.	.	MAF_INRAE=30.833;MAF_USDA=12.353
NC_035091.1	45607996	.	C	A	.	.	MAF_INRAE=17.722;MAF_USDA=15.294
NC_035091.1	45607999	.	G	A	.	.	MAF_INRAE=11.667;MAF_USDA=15.294
NC_035091.1	45608026	.	T	A	.	.	MAF_INRAE=18.354;MAF_USDA=15.882
NC_035091.1	45608038	.	C	T	.	.	MAF_INRAE=5.0;MAF_USDA=3.279
NC_035091.1	45608077	.	G	A	.	.	MAF_USDA=5.294
NC_035091.1	45608148	.	T	C	.	.	MAF_INRAE=1.667;MAF_USDA=2.459
NC_035091.1	45608164	.	C	T	.	.	MAF_INRAE=1.667;MAF_USDA=2.459
NC_035091.1	45608212	.	G	A	.	.	MAF_INRAE=9.494
NC_035091.1	45608286	.	C	T,A	.	.	MAF_INRAE=10.526;MAF_USDA=9.016
NC_035091.1	45608321	.	T	A	.	.	MAF_INRAE=36.842
NC_035091.1	45608331	.	T	G	.	.	MAF_INRAE=1.667
NC_035091.1	45608481	.	T	C	.	.	MAF_USDA=2.459
NC_035091.1	45608564	.	T	G	.	.	MAF_USDA=1.639
NC_035091.1	45608661	.	T	A	.	.	MAF_INRAE=1.667
NC_035091.1	45608762	.	G	A	.	.	MAF_INRAE=9.494;MAF_USDA=4.918
NC_035091.1	45608777	.	A	T	.	.	MAF_INRAE=15.823;MAF_USDA=34.118
NC_035091.1	45608795	.	G	C	.	.	MAF_USDA=1.639
NC_035091.1	45608809	.	C	T	.	.	MAF_INRAE=3.797;MAF_USDA=10.656
NC_035091.1	45608810	.	G	A	.	.	MAF_INRAE=9.494
NC_035091.1	45608819	.	T	C	.	.	MAF_USDA=6.25
NC_035091.1	45608821	.	A	T	.	.	MAF_USDA=6.25
NC_035091.1	45608865	.	A	T	.	.	MAF_INRAE=1.667
NC_035091.1	45608869	.	A	T	.	.	MAF_INRAE=14.557
NC_035091.1	45608871	.	A	T	.	.	MAF_INRAE=12.5
NC_035091.1	45608872	.	A	T	.	.	MAF_INRAE=1.667
NC_035091.1	45608876	.	A	C	.	.	MAF_INRAE=3.797
NC_035091.1	45608884	.	G	C	.	.	MAF_INRAE=5.063;MAF_USDA=17.647
NC_035091.1	45608888	.	A	C	.	.	MAF_USDA=2.459
NC_035091.1	45608942	.	C	A	.	.	MAF_INRAE=45.833
NC_035091.1	45608979	.	A	G	.	.	MAF_USDA=1.639
NC_035091.1	45608987	.	C	T	.	.	MAF_INRAE=8.861;MAF_USDA=1.176
NC_035091.1	45608995	.	C	G	.	.	MAF_USDA=4.098
NC_035091.1	45609018	.	T	C	.	.	MAF_USDA=1.639
NC_035091.1	45609028	.	C	A	.	.	MAF_USDA=4.098
NC_035091.1	45609031	.	G	T	.	.	MAF_INRAE=5.063;MAF_USDA=4.098
NC_035091.1	45609044	.	G	A	.	.	MAF_USDA=2.459
NC_035091.1	45609080	.	C	T	.	.	MAF_USDA=7.377
NC_035091.1	45609091	.	C	T	.	.	MAF_INRAE=26.316;MAF_USDA=1.765
NC_035091.1	45609106	.	T	C	.	.	MAF_USDA=4.706
NC_035091.1	45609154	.	T	C	.	.	MAF_USDA=2.083
NC_035091.1	45609194	.	T	G	.	.	MAF_INRAE=3.797
NC_035091.1	45609256	.	A	G	.	.	MAF_USDA=4.098
NC_035091.1	45609321	.	T	G	.	.	MAF_INRAE=25.0;MAF_USDA=9.412
NC_035091.1	45609368	.	G	T	.	.	MAF_INRAE=38.608;MAF_USDA=7.647
NC_035091.1	45609395	.	G	T	.	.	MAF_INRAE=31.646;MAF_USDA=22.941
NC_035091.1	45609398	.	G	A	.	.	MAF_INRAE=2.5
NC_035091.1	45609414	.	A	C	.	.	MAF_USDA=4.918
NC_035091.1	45609453	.	G	A	.	.	MAF_USDA=8.197
NC_035091.1	45609462	.	G	T	.	.	MAF_INRAE=2.5
NC_035091.1	45609469	.	A	C	.	.	MAF_INRAE=13.924;MAF_USDA=12.295
NC_035091.1	45609486	.	G	T	.	.	MAF_INRAE=37.975;MAF_USDA=7.647
NC_035091.1	45609500	.	C	T	.	.	MAF_USDA=2.459
NC_035091.1	45609513	.	G	T	.	.	MAF_INRAE=33.544;MAF_USDA=35.294
NC_035091.1	45609524	.	T	G	.	.	MAF_USDA=4.918
NC_035091.1	45609535	.	G	C	.	.	MAF_INRAE=40.506;MAF_USDA=22.941
NC_035091.1	45609564	.	G	A	.	.	MAF_INRAE=32.278;MAF_USDA=45.294
NC_035091.1	45609571	.	A	C	.	.	MAF_INRAE=38.608;MAF_USDA=24.118
NC_035091.1	45609648	.	C	T	.	.	MAF_USDA=4.706
NC_035091.1	45609671	.	G	A	.	.	MAF_INRAE=8.861;MAF_USDA=1.176
NC_035091.1	45609706	.	C	G	.	.	MAF_INRAE=25.833;MAF_USDA=10.588
NC_035091.1	45609707	.	G	T	.	.	MAF_INRAE=25.833;MAF_USDA=8.824
NC_035091.1	45609712	.	A	G	.	.	MAF_INRAE=12.658;MAF_USDA=15.574
NC_035091.1	45609730	.	C	A	.	.	MAF_INRAE=12.658;MAF_USDA=8.197
NC_035091.1	45609761	.	G	A	.	.	MAF_INRAE=37.975;MAF_USDA=4.167
NC_035091.1	45609832	.	G	A	.	.	MAF_INRAE=25.833;MAF_USDA=8.824
NC_035091.1	45609843	.	G	C	.	.	MAF_INRAE=5.0
NC_035091.1	45609880	.	A	T	.	.	MAF_INRAE=5.263;MAF_USDA=3.529
NC_035091.1	45610011	.	G	A	.	.	MAF_INRAE=6.962
NC_035091.1	45610153	.	A	G	.	.	MAF_USDA=1.639
NC_035091.1	45610169	.	G	A	.	.	MAF_INRAE=25.949;MAF_USDA=17.647
NC_035091.1	45610258	.	C	A	.	.	MAF_INRAE=25.949;MAF_USDA=20.0
NC_035091.1	45610270	.	C	T	.	.	MAF_INRAE=6.962;MAF_USDA=7.647
NC_035091.1	45610326	.	G	C	.	.	MAF_INRAE=30.0;MAF_USDA=4.167
NC_035091.1	45610340	.	A	G	.	.	MAF_INRAE=25.949;MAF_USDA=20.588
NC_035091.1	45610362	.	C	A	.	.	MAF_INRAE=5.263;MAF_USDA=2.459
NC_035091.1	45610406	.	T	C	.	.	MAF_INRAE=25.316;MAF_USDA=20.588
NC_035091.1	45610504	.	A	G	.	.	MAF_INRAE=25.949;MAF_USDA=21.765
NC_035091.1	45610533	.	A	T	.	.	MAF_USDA=3.279
NC_035091.1	45610670	.	C	A	.	.	MAF_INRAE=25.949;MAF_USDA=18.235
NC_035091.1	45610832	.	A	C	.	.	MAF_INRAE=25.316
NC_035091.1	45610925	.	C	T	.	.	MAF_USDA=3.279
NC_035091.1	45611037	.	T	C	.	.	MAF_USDA=1.639
NC_035091.1	45611087	.	A	G	.	.	MAF_USDA=19.412
NC_035091.1	45611184	.	T	G	.	.	MAF_USDA=2.459
NC_035091.1	45611200	.	C	T	.	.	MAF_INRAE=25.316;MAF_USDA=20.0
NC_035091.1	45611215	.	T	C	.	.	MAF_USDA=4.167
NC_035091.1	45611229	.	T	C	.	.	MAF_INRAE=30.0;MAF_USDA=4.167
NC_035091.1	45611329	.	T	A	.	.	MAF_USDA=2.459
NC_035091.1	45611330	.	T	A	.	.	MAF_USDA=10.656
NC_035091.1	45611457	.	T	A	.	.	MAF_USDA=2.459
NC_035091.1	45611571	.	A	G	.	.	MAF_INRAE=6.329;MAF_USDA=12.295
NC_035091.1	45611671	.	C	G	.	.	MAF_INRAE=25.833;MAF_USDA=9.412
NC_035091.1	45611854	.	C	T	.	.	MAF_INRAE=5.696;MAF_USDA=13.934
NC_035091.1	45612056	.	G	A	.	.	MAF_INRAE=38.608;MAF_USDA=8.235
NC_035091.1	45612068	.	C	A	.	.	MAF_USDA=2.459
NC_035091.1	45612085	.	A	G	.	.	MAF_USDA=3.279
NC_035091.1	45612133	.	A	G	.	.	MAF_USDA=3.279
NC_035091.1	45612275	.	C	G	.	.	MAF_INRAE=37.975;MAF_USDA=7.647
NC_035091.1	45612306	.	C	T	.	.	MAF_USDA=2.459
NC_035091.1	45612528	.	C	T	.	.	MAF_INRAE=6.329;MAF_USDA=17.213
NC_035091.1	45612602	.	C	T	.	.	MAF_INRAE=13.924;MAF_USDA=15.882
NC_035091.1	45612687	.	G	T	.	.	MAF_INRAE=13.924;MAF_USDA=15.294
NC_035091.1	45612741	.	T	G	.	.	MAF_INRAE=6.329;MAF_USDA=13.934
NC_035091.1	45612746	.	G	A	.	.	MAF_INRAE=5.263;MAF_USDA=2.459
NC_035091.1	45612793	.	C	A	.	.	MAF_INRAE=6.329;MAF_USDA=12.295
NC_035091.1	45612820	.	G	A	.	.	MAF_USDA=4.118
NC_035091.1	45612859	.	C	T	.	.	MAF_USDA=1.639
NC_035091.1	45612933	.	G	A	.	.	MAF_INRAE=13.291;MAF_USDA=15.882
NC_035091.1	45612954	.	C	T	.	.	MAF_USDA=1.639
NC_035091.1	45613075	.	G	A	.	.	MAF_USDA=2.459
NC_035091.1	45613173	.	T	C	.	.	MAF_INRAE=6.329;MAF_USDA=14.167
NC_035091.1	45613197	.	C	A	.	.	MAF_INRAE=25.833;MAF_USDA=8.235
NC_035091.1	45613239	.	G	A	.	.	MAF_USDA=14.706
NC_035091.1	45613303	.	C	A	.	.	MAF_INRAE=6.329;MAF_USDA=13.934
NC_035091.1	45613343	.	C	T	.	.	MAF_INRAE=25.833;MAF_USDA=8.824
NC_035091.1	45613393	.	G	A	.	.	MAF_USDA=1.639
NC_035091.1	45613510	.	C	T	.	.	MAF_USDA=2.459
NC_035091.1	45613571	.	T	C	.	.	MAF_INRAE=10.526;MAF_USDA=33.133
NC_035091.1	45613641	.	G	T	.	.	MAF_INRAE=37.342;MAF_USDA=6.471
NC_035091.1	45613664	.	C	G	.	.	MAF_INRAE=6.329;MAF_USDA=13.115
NC_035091.1	45613665	.	G	A	.	.	MAF_USDA=1.639
NC_035091.1	45613706	.	C	A	.	.	MAF_INRAE=6.329;MAF_USDA=13.115
NC_035091.1	45613719	.	C	A	.	.	MAF_USDA=1.639
NC_035091.1	45613847	.	T	A	.	.	MAF_INRAE=38.608;MAF_USDA=7.059
NC_035091.1	45613878	.	T	C	.	.	MAF_INRAE=6.329
NC_035091.1	45613882	.	C	T	.	.	MAF_INRAE=37.975
NC_035091.1	45613895	.	A	G	.	.	MAF_INRAE=6.329;MAF_USDA=13.115
NC_035091.1	45613937	.	A	G	.	.	MAF_USDA=2.459
NC_035091.1	45613994	.	G	A	.	.	MAF_INRAE=5.263;MAF_USDA=2.459
NC_035091.1	45614022	.	A	G	.	.	MAF_INRAE=6.329;MAF_USDA=13.115
NC_035091.1	45614053	.	C	T	.	.	MAF_INRAE=6.329;MAF_USDA=8.197
NC_035091.1	45614067	.	C	T	.	.	MAF_USDA=2.459
NC_035091.1	45614071	.	A	G	.	.	MAF_INRAE=25.833;MAF_USDA=9.412
NC_035091.1	45614141	.	T	C	.	.	MAF_INRAE=2.632;MAF_USDA=2.459
NC_035091.1	45614186	.	T	C	.	.	MAF_USDA=4.167
NC_035091.1	45614187	.	C	A	.	.	MAF_INRAE=6.329;MAF_USDA=12.5
NC_035091.1	45614242	.	A	G	.	.	MAF_INRAE=25.316;MAF_USDA=20.0
NC_035091.1	45614335	.	A	T	.	.	MAF_USDA=1.639
NC_035091.1	45614618	.	G	A	.	.	MAF_INRAE=6.329;MAF_USDA=13.115
NC_035091.1	45614661	.	T	G	.	.	MAF_INRAE=28.481;MAF_USDA=9.412
NC_035091.1	45614665	.	C	T	.	.	MAF_USDA=2.083
NC_035091.1	45614701	.	G	A	.	.	MAF_INRAE=6.962;MAF_USDA=22.917
NC_035091.1	45614804	.	G	A	.	.	MAF_INRAE=6.329;MAF_USDA=14.754
NC_035091.1	45614894	.	T	A	.	.	MAF_INRAE=4.167;MAF_USDA=4.098
NC_035091.1	45614901	.	T	G	.	.	MAF_INRAE=4.167;MAF_USDA=4.098
NC_035091.1	45614930	.	A	C	.	.	MAF_USDA=45.833
NC_035091.1	45615158	.	G	A	.	.	MAF_INRAE=37.975;MAF_USDA=7.647
NC_035091.1	45615268	.	G	A	.	.	MAF_INRAE=6.329;MAF_USDA=13.115
NC_035091.1	45615329	.	G	A	.	.	MAF_INRAE=8.861;MAF_USDA=1.765
NC_035091.1	45615351	.	G	T	.	.	MAF_INRAE=8.861;MAF_USDA=1.639
NC_035091.1	45615426	.	T	C	.	.	MAF_INRAE=8.861;MAF_USDA=4.118
NC_035091.1	45615432	.	G	T	.	.	MAF_USDA=2.459
NC_035091.1	45615441	.	G	A	.	.	MAF_USDA=1.639
NC_035091.1	45615503	.	G	A	.	.	MAF_INRAE=5.063
NC_035091.1	45615511	.	G	A	.	.	MAF_INRAE=2.5
NC_035091.1	45615643	.	C	A	.	.	MAF_USDA=1.639
NC_035091.1	45615671	.	G	C	.	.	MAF_USDA=4.098
NC_035091.1	45615726	.	C	A	.	.	MAF_USDA=2.459
NC_035091.1	45615848	.	G	A	.	.	MAF_INRAE=5.263;MAF_USDA=2.353
NC_035091.1	45615971	.	A	T	.	.	MAF_INRAE=9.494
NC_035091.1	45615996	.	G	A	.	.	MAF_INRAE=9.494
NC_035091.1	45616142	.	A	G	.	.	MAF_USDA=3.279
NC_035091.1	45616159	.	G	T	.	.	MAF_USDA=2.459
NC_035091.1	45616181	.	G	A	.	.	MAF_INRAE=2.5;MAF_USDA=2.459
NC_035091.1	45616201	.	G	A	.	.	MAF_USDA=14.118
NC_035091.1	45616305	.	T	C	.	.	MAF_INRAE=36.076;MAF_USDA=50.0
NC_035091.1	45616324	.	C	A	.	.	MAF_USDA=2.459
NC_035091.1	45616523	.	G	A	.	.	MAF_USDA=3.279
NC_035091.1	45616544	.	C	T	.	.	MAF_USDA=2.459
NC_035091.1	45616653	.	T	C	.	.	MAF_INRAE=5.263;MAF_USDA=8.824
NC_035091.1	45616743	.	G	C	.	.	MAF_USDA=4.098
NC_035091.1	45616751	.	T	G	.	.	MAF_USDA=1.639
NC_035091.1	45616760	.	G	C	.	.	MAF_USDA=1.639
NC_035091.1	45616790	.	G	A	.	.	MAF_INRAE=6.962;MAF_USDA=27.059
NC_035091.1	45616856	.	G	A	.	.	MAF_INRAE=39.873;MAF_USDA=13.529
NC_035091.1	45616892	.	T	A	.	.	MAF_INRAE=48.734;MAF_USDA=12.941
NC_035091.1	45616896	.	A	C	.	.	MAF_USDA=43.75
NC_035091.1	45616902	.	G	T	.	.	MAF_USDA=8.333
NC_035091.1	45616906	.	G	T	.	.	MAF_INRAE=40.833;MAF_USDA=4.167
NC_035091.1	45616908	.	A	C	.	.	MAF_USDA=1.639
NC_035091.1	45616912	.	G	T	.	.	MAF_INRAE=48.734;MAF_USDA=26.471
NC_035091.1	45616928	.	A	C	.	.	MAF_USDA=1.639
NC_035091.1	45616938	.	G	C	.	.	MAF_USDA=1.639
NC_035091.1	45616992	.	T	C	.	.	MAF_USDA=1.639
NC_035091.1	45617010	.	T	A	.	.	MAF_USDA=7.377
NC_035091.1	45617042	.	C	T	.	.	MAF_USDA=1.639
NC_035091.1	45617126	.	T	C	.	.	MAF_INRAE=20.886;MAF_USDA=14.118
NC_035091.1	45617209	.	T	A	.	.	MAF_USDA=1.639
NC_035091.1	45617230	.	C	G	.	.	MAF_USDA=7.377
NC_035091.1	45617300	.	C	T	.	.	MAF_INRAE=1.667
NC_035091.1	45617310	.	T	A	.	.	MAF_INRAE=35.443;MAF_USDA=45.294
NC_035091.1	45617318	.	C	T	.	.	MAF_USDA=1.639
NC_035091.1	45617327	.	G	A	.	.	MAF_INRAE=39.241;MAF_USDA=23.529
NC_035091.1	45617481	.	C	T	.	.	MAF_INRAE=49.367;MAF_USDA=34.706
NC_035091.1	45617547	.	G	A	.	.	MAF_USDA=12.941
NC_035091.1	45617553	.	T	C	.	.	MAF_INRAE=23.418;MAF_USDA=43.529
NC_035091.1	45617554	.	A	C	.	.	MAF_INRAE=5.0;MAF_USDA=7.377
NC_035091.1	45617616	.	A	G	.	.	MAF_INRAE=21.519;MAF_USDA=14.706
NC_035091.1	45617640	.	T	C	.	.	MAF_USDA=4.918
NC_035091.1	45617647	.	T	C	.	.	MAF_INRAE=15.823;MAF_USDA=22.353
NC_035091.1	45617662	.	A	T	.	.	MAF_INRAE=10.759;MAF_USDA=5.294
NC_035091.1	45617674	.	C	T	.	.	MAF_INRAE=5.0;MAF_USDA=7.377
NC_035091.1	45617700	.	T	C	.	.	MAF_USDA=3.279
NC_035091.1	45617813	.	C	A	.	.	MAF_INRAE=6.329;MAF_USDA=8.197
NC_035091.1	45617828	.	G	T	.	.	MAF_USDA=1.667
NC_035091.1	45617879	.	T	A	.	.	MAF_INRAE=10.759;MAF_USDA=4.706
NC_035091.1	45617894	.	C	T	.	.	MAF_INRAE=16.456;MAF_USDA=38.824
NC_035091.1	45617908	.	A	G	.	.	MAF_INRAE=22.785;MAF_USDA=35.882
NC_035091.1	45617951	.	A	G	.	.	MAF_USDA=2.459
NC_035091.1	45617970	.	G	T	.	.	MAF_USDA=2.5
NC_035091.1	45617991	.	T	C	.	.	MAF_INRAE=15.789;MAF_USDA=34.706
NC_035091.1	45618176	.	G	A	.	.	MAF_USDA=10.417
NC_035091.1	45618308	.	T	A	.	.	MAF_USDA=3.279
NC_035091.1	45618316	.	T	C	.	.	MAF_USDA=31.176
NC_035091.1	45618317	.	G	A	.	.	MAF_USDA=1.639
NC_035091.1	45618341	.	G	A	.	.	MAF_USDA=2.459
NC_035091.1	45618377	.	C	T	.	.	MAF_USDA=1.639
NC_035091.1	45618411	.	T	C	.	.	MAF_USDA=1.639
NC_035091.1	45618436	.	T	C	.	.	MAF_USDA=1.639
NC_035091.1	45618481	.	A	G	.	.	MAF_INRAE=17.722;MAF_USDA=39.412
NC_035091.1	45618508	.	A	G	.	.	MAF_USDA=2.459
NC_035091.1	45618605	.	T	G	.	.	MAF_USDA=2.353
NC_035091.1	45618664	.	C	A	.	.	MAF_USDA=18.824
NC_035091.1	45618775	.	G	C	.	.	MAF_USDA=7.377
NC_035091.1	45618782	.	G	T	.	.	MAF_USDA=2.083
NC_035091.1	45618836	.	G	A	.	.	MAF_USDA=2.459
NC_035091.1	45618853	.	A	C	.	.	MAF_USDA=4.918
NC_035091.1	45618871	.	C	T	.	.	MAF_INRAE=37.975;MAF_USDA=7.647
NC_035091.1	45618906	.	C	T	.	.	MAF_INRAE=39.241;MAF_USDA=7.647
NC_035091.1	45618934	.	T	C	.	.	MAF_INRAE=24.684;MAF_USDA=30.588
NC_035091.1	45619082	.	C	A	.	.	MAF_USDA=1.639
NC_035091.1	45619220	.	C	T	.	.	MAF_INRAE=6.329;MAF_USDA=3.279
NC_035091.1	45619237	.	C	A	.	.	MAF_INRAE=6.329;MAF_USDA=3.279
NC_035091.1	45619238	.	C	A	.	.	MAF_INRAE=5.0;MAF_USDA=3.279
NC_035091.1	45619305	.	G	T	.	.	MAF_INRAE=6.329;MAF_USDA=3.279
NC_035091.1	45619344	.	A	G	.	.	MAF_USDA=4.918
NC_035091.1	45619418	.	C	A	.	.	MAF_USDA=1.639
NC_035091.1	45619446	.	A	G	.	.	MAF_USDA=35.882
NC_035091.1	45619527	.	G	A	.	.	MAF_USDA=25.0
NC_035091.1	45619539	.	T	G	.	.	MAF_USDA=3.39
NC_035091.1	45619544	.	T	A	.	.	MAF_USDA=5.932
NC_035091.1	45619558	.	A	G	.	.	MAF_USDA=43.373
NC_035091.1	45619595	.	A	G	.	.	MAF_USDA=6.034
NC_035091.1	45620144	.	C	T	.	.	MAF_INRAE=8.228;MAF_USDA=11.667
NC_035091.1	45620283	.	C	A	.	.	MAF_INRAE=5.263
NC_035091.1	45620330	.	C	T	.	.	MAF_USDA=5.738
NC_035091.1	45620334	.	A	G	.	.	MAF_USDA=1.639
NC_035091.1	45620368	.	G	A	.	.	MAF_INRAE=5.0;MAF_USDA=5.738
NC_035091.1	45620641	.	C	T	.	.	MAF_USDA=45.833
NC_035091.1	45620846	.	G	A	.	.	MAF_USDA=8.333
NC_035091.1	45621193	.	T	C	.	.	MAF_USDA=39.583
NC_035091.1	45621222	.	T	G	.	.	MAF_USDA=10.417
NC_035091.1	45621346	.	G	A	.	.	MAF_INRAE=5.0;MAF_USDA=16.867
NC_035091.1	45621410	.	C	G	.	.	MAF_USDA=2.542
NC_035091.1	45621430	.	T	C	.	.	MAF_USDA=12.712
NC_035091.1	45621500	.	A	G	.	.	MAF_USDA=2.083
NC_035091.1	45621530	.	G	A	.	.	MAF_INRAE=18.333;MAF_USDA=33.735
NC_035091.1	45621579	.	C	A	.	.	MAF_INRAE=5.833;MAF_USDA=15.882
NC_035091.1	45621593	.	G	A	.	.	MAF_INRAE=2.5;MAF_USDA=14.118
NC_035091.1	45621645	.	G	A	.	.	MAF_INRAE=18.987;MAF_USDA=10.656
NC_035091.1	45621671	.	C	T	.	.	MAF_USDA=2.083
NC_035091.1	45621672	.	C	T	.	.	MAF_USDA=2.083
NC_035091.1	45621701	.	C	A	.	.	MAF_USDA=1.639
NC_035091.1	45621729	.	C	T	.	.	MAF_USDA=2.459
NC_035091.1	45621756	.	A	G	.	.	MAF_USDA=1.639
NC_035091.1	45621828	.	C	G	.	.	MAF_USDA=4.918
NC_035091.1	45622003	.	G	T	.	.	MAF_USDA=1.639
NC_035091.1	45622318	.	A	G	.	.	MAF_USDA=37.5
NC_035091.1	45622412	.	A	T	.	.	MAF_INRAE=1.667
NC_035091.1	45622525	.	T	G	.	.	MAF_USDA=16.667
NC_035091.1	45622538	.	C	G	.	.	MAF_USDA=6.25
NC_035091.1	45622542	.	T	A	.	.	MAF_USDA=37.5
NC_035091.1	45622549	.	C	T	.	.	MAF_USDA=14.706
NC_035091.1	45622556	.	G	T	.	.	MAF_USDA=25.0
NC_035091.1	45622605	.	G	C	.	.	MAF_USDA=1.639
NC_035091.1	45622719	.	T	C	.	.	MAF_INRAE=9.494;MAF_USDA=11.765
NC_035091.1	45622832	.	G	T	.	.	MAF_USDA=1.639
NC_035091.1	45622878	.	G	A	.	.	MAF_USDA=2.459
NC_035091.1	45622882	.	T	A	.	.	MAF_INRAE=9.494;MAF_USDA=28.235
NC_035091.1	45622899	.	A	C	.	.	MAF_USDA=2.459
NC_035091.1	45622902	.	C	T	.	.	MAF_USDA=2.459
NC_035091.1	45623019	.	G	A	.	.	MAF_INRAE=6.962;MAF_USDA=7.059
NC_035091.1	45623061	.	A	C	.	.	MAF_INRAE=6.329;MAF_USDA=6.557
NC_035091.1	45623062	.	A	G	.	.	MAF_INRAE=5.0;MAF_USDA=6.557
NC_035091.1	45623118	.	A	C	.	.	MAF_USDA=8.824
NC_035091.1	45623167	.	C	T	.	.	MAF_USDA=1.639
NC_035091.1	45623186	.	C	G	.	.	MAF_INRAE=40.506;MAF_USDA=11.176
NC_035091.1	45623232	.	A	C	.	.	MAF_USDA=2.459
NC_035091.1	45623275	.	C	T	.	.	MAF_USDA=2.5
NC_035091.1	45623276	.	G	A	.	.	MAF_INRAE=2.5
NC_035091.1	45623538	.	G	A	.	.	MAF_USDA=1.667
NC_035091.1	45623630	.	A	C	.	.	MAF_INRAE=6.329;MAF_USDA=3.333
NC_035091.1	45623765	.	G	T	.	.	MAF_INRAE=10.759;MAF_USDA=12.353
NC_035091.1	45623811	.	T	A	.	.	MAF_USDA=43.75
NC_035091.1	45623815	.	A	T	.	.	MAF_INRAE=18.354;MAF_USDA=40.588
NC_035091.1	45623852	.	A	C	.	.	MAF_INRAE=27.848;MAF_USDA=31.176
NC_035091.1	45623977	.	A	G	.	.	MAF_INRAE=24.684;MAF_USDA=14.706
NC_035091.1	45623979	.	T	C	.	.	MAF_INRAE=7.595;MAF_USDA=24.706
NC_035091.1	45624063	.	G	A	.	.	MAF_USDA=4.098
NC_035091.1	45624142	.	T	C	.	.	MAF_INRAE=38.608;MAF_USDA=7.647
NC_035091.1	45624247	.	G	T	.	.	MAF_INRAE=5.0
NC_035091.1	45624265	.	A	T	.	.	MAF_USDA=3.279
NC_035091.1	45624379	.	G	A	.	.	MAF_INRAE=9.494
NC_035091.1	45624386	.	T	A	.	.	MAF_INRAE=7.595;MAF_USDA=25.882
NC_035091.1	45624388	.	C	T	.	.	MAF_USDA=4.918
NC_035091.1	45624532	.	C	T	.	.	MAF_INRAE=10.759;MAF_USDA=9.412
NC_035091.1	45624593	.	G	A	.	.	MAF_USDA=1.667
NC_035091.1	45624613	.	T	A	.	.	MAF_INRAE=17.722;MAF_USDA=14.286
NC_035091.1	45624638	.	C	T	.	.	MAF_INRAE=10.526;MAF_USDA=30.357
NC_035091.1	45624680	.	C	T	.	.	MAF_USDA=5.0
NC_035091.1	45624701	.	T	G	.	.	MAF_USDA=10.417
NC_035091.1	45624726	.	A	G	.	.	MAF_USDA=5.085
NC_035091.1	45624839	.	A	G	.	.	MAF_USDA=43.75
NC_035091.1	45624910	.	T	G	.	.	MAF_USDA=4.167
NC_035091.1	45624911	.	T	G	.	.	MAF_USDA=4.167
NC_035091.1	45624913	.	C	G	.	.	MAF_USDA=4.167
NC_035091.1	45624960	.	T	G	.	.	MAF_INRAE=16.456;MAF_USDA=14.706
NC_035091.1	45625015	.	C	T	.	.	MAF_INRAE=24.684;MAF_USDA=14.706
NC_035091.1	45625043	.	G	A	.	.	MAF_INRAE=6.329;MAF_USDA=6.471
NC_035091.1	45625101	.	G	A	.	.	MAF_INRAE=47.468;MAF_USDA=18.824
NC_035091.1	45625379	.	C	T	.	.	MAF_INRAE=39.241;MAF_USDA=4.167
NC_035091.1	45625392	.	C	T	.	.	MAF_USDA=43.75
NC_035091.1	45625396	.	G	A	.	.	MAF_USDA=3.279
NC_035091.1	45625557	.	A	T	.	.	MAF_USDA=43.75
NC_035091.1	45625691	.	G	T	.	.	MAF_USDA=2.941
NC_035091.1	45625729	.	T	G	.	.	MAF_USDA=10.0
NC_035091.1	45625780	.	T	G	.	.	MAF_INRAE=17.722;MAF_USDA=34.118
NC_035091.1	45625837	.	A	T	.	.	MAF_USDA=4.098
NC_035091.1	45626013	.	A	G	.	.	MAF_INRAE=2.5;MAF_USDA=1.639
NC_035091.1	45626044	.	C	A	.	.	MAF_USDA=1.639
NC_035091.1	45626200	.	G	A	.	.	MAF_INRAE=25.833;MAF_USDA=12.353
NC_035091.1	45626236	.	T	C	.	.	MAF_INRAE=30.38;MAF_USDA=12.941
NC_035091.1	45626278	.	C	T	.	.	MAF_INRAE=36.076;MAF_USDA=44.118
NC_035091.1	45626360	.	G	C	.	.	MAF_USDA=1.639
NC_035091.1	45626418	.	A	C	.	.	MAF_INRAE=25.949;MAF_USDA=15.882
NC_035091.1	45626445	.	T	G	.	.	MAF_INRAE=2.5;MAF_USDA=4.918
NC_035091.1	45626448	.	T	G	.	.	MAF_USDA=1.639
NC_035091.1	45626546	.	T	A	.	.	MAF_USDA=4.098
NC_035091.1	45626689	.	G	A	.	.	MAF_USDA=1.639
NC_035091.1	45626736	.	T	C	.	.	MAF_INRAE=20.886;MAF_USDA=44.118
NC_035091.1	45626761	.	T	C	.	.	MAF_INRAE=15.19;MAF_USDA=23.529
NC_035091.1	45626802	.	T	G	.	.	MAF_INRAE=5.833;MAF_USDA=5.738
NC_035091.1	45626804	.	C	A	.	.	MAF_USDA=2.459
NC_035091.1	45626806	.	G	T	.	.	MAF_INRAE=26.582;MAF_USDA=35.882
NC_035091.1	45626855	.	A	G	.	.	MAF_USDA=1.639
NC_035091.1	45626935	.	G	A	.	.	MAF_USDA=4.918
NC_035091.1	45626962	.	A	T	.	.	MAF_USDA=2.083
NC_035091.1	45626973	.	C	G	.	.	MAF_USDA=2.083
NC_035091.1	45626983	.	A	G	.	.	MAF_INRAE=5.833;MAF_USDA=4.706
NC_035091.1	45626986	.	G	A	.	.	MAF_USDA=2.459
NC_035091.1	45627114	.	C	T	.	.	MAF_INRAE=6.962;MAF_USDA=22.917
NC_035091.1	45627284	.	T	C	.	.	MAF_INRAE=3.797;MAF_USDA=48.824
NC_035091.1	45627439	.	T	A	.	.	MAF_INRAE=25.949;MAF_USDA=12.353
NC_035091.1	45627561	.	A	G	.	.	MAF_INRAE=2.5;MAF_USDA=2.353
NC_035091.1	45627591	.	A	G	.	.	MAF_INRAE=13.924;MAF_USDA=23.529
NC_035091.1	45627767	.	T	G	.	.	MAF_INRAE=3.797;MAF_USDA=21.765
NC_035091.1	45627807	.	A	G	.	.	MAF_INRAE=3.165;MAF_USDA=2.353
NC_035091.1	45627848	.	G	T	.	.	MAF_USDA=10.588
NC_035091.1	45627898	.	T	G	.	.	MAF_INRAE=3.797;MAF_USDA=15.882
NC_035091.1	45627946	.	C	A	.	.	MAF_INRAE=38.608;MAF_USDA=7.647
NC_035091.1	45627976	.	T	C	.	.	MAF_INRAE=10.759;MAF_USDA=27.647
NC_035091.1	45627997	.	C	T	.	.	MAF_USDA=2.459
NC_035091.1	45628066	.	C	G	.	.	MAF_USDA=1.639
NC_035091.1	45628121	.	C	T	.	.	MAF_USDA=1.639
NC_035091.1	45628178	.	G	A	.	.	MAF_INRAE=10.759;MAF_USDA=4.118
NC_035091.1	45628199	.	C	G	.	.	MAF_USDA=4.167
NC_035091.1	45628227	.	C	G	.	.	MAF_USDA=3.279
NC_035091.1	45628292	.	G	T	.	.	MAF_INRAE=13.924;MAF_USDA=42.353
NC_035091.1	45628297	.	C	T	.	.	MAF_USDA=1.639
NC_035091.1	45628371	.	T	A	.	.	MAF_USDA=22.353
NC_035091.1	45628372	.	A	T	.	.	MAF_INRAE=6.667;MAF_USDA=39.412
NC_035091.1	45628376	.	C	A	.	.	MAF_INRAE=3.165;MAF_USDA=4.118
NC_035091.1	45628404	.	A	T	.	.	MAF_INRAE=13.924;MAF_USDA=22.917
NC_035091.1	45628406	.	T	A	.	.	MAF_INRAE=6.667;MAF_USDA=22.917
NC_035091.1	45628414	.	T	A	.	.	MAF_USDA=1.639
NC_035091.1	45628432	.	C	G	.	.	MAF_INRAE=39.167;MAF_USDA=4.167
NC_035091.1	45628466	.	C	A	.	.	MAF_INRAE=13.924;MAF_USDA=39.412
NC_035091.1	45628603	.	G	T	.	.	MAF_INRAE=25.949;MAF_USDA=11.446
NC_035091.1	45628625	.	A	G	.	.	MAF_INRAE=31.579;MAF_USDA=45.69
NC_035091.1	45628759	.	A	G	.	.	MAF_INRAE=31.579;MAF_USDA=37.5
NC_035091.1	45628794	.	G	T	.	.	MAF_INRAE=8.333;MAF_USDA=20.833
NC_035091.1	45628813	.	C	T	.	.	MAF_INRAE=6.329;MAF_USDA=4.167
NC_035091.1	45628828	.	C	A	.	.	MAF_USDA=1.667
NC_035091.1	45628829	.	G	A	.	.	MAF_INRAE=10.759;MAF_USDA=38.69
NC_035091.1	45628965	.	T	C	.	.	MAF_USDA=2.459
NC_035091.1	45629062	.	G	T	.	.	MAF_USDA=14.118
NC_035091.1	45629092	.	G	A	.	.	MAF_INRAE=3.165;MAF_USDA=2.353
NC_035091.1	45629095	.	T	C	.	.	MAF_INRAE=6.962;MAF_USDA=22.917
NC_035091.1	45629098	.	G	A	.	.	MAF_INRAE=4.167;MAF_USDA=3.279
NC_035091.1	45629165	.	G	T	.	.	MAF_USDA=1.639
NC_035091.1	45629187	.	C	T	.	.	MAF_INRAE=3.165;MAF_USDA=2.353
NC_035091.1	45629200	.	G	A	.	.	MAF_INRAE=38.608;MAF_USDA=7.059
NC_035091.1	45629210	.	C	T	.	.	MAF_INRAE=31.579;MAF_USDA=4.118
NC_035091.1	45629219	.	G	A	.	.	MAF_USDA=1.667
NC_035091.1	45629310	.	G	A	.	.	MAF_USDA=3.279
NC_035091.1	45629327	.	G	T	.	.	MAF_USDA=1.639
NC_035091.1	45629352	.	T	C	.	.	MAF_USDA=20.588
NC_035091.1	45629430	.	G	T	.	.	MAF_INRAE=12.658;MAF_USDA=45.902
NC_035091.1	45629431	.	A	G	.	.	MAF_USDA=1.639
NC_035091.1	45629432	.	G	T	.	.	MAF_USDA=1.639
NC_035091.1	45629437	.	A	G	.	.	MAF_USDA=1.639
NC_035091.1	45629498	.	G	T	.	.	MAF_USDA=3.279
NC_035091.1	45629601	.	C	T	.	.	MAF_INRAE=10.759;MAF_USDA=38.235
NC_035091.1	45629606	.	G	A	.	.	MAF_INRAE=10.759;MAF_USDA=38.235
NC_035091.1	45629742	.	G	A	.	.	MAF_USDA=2.459
NC_035091.1	45629751	.	T	C	.	.	MAF_INRAE=10.759;MAF_USDA=4.706
NC_035091.1	45629788	.	C	A	.	.	MAF_USDA=6.557
NC_035091.1	45629827	.	C	T	.	.	MAF_USDA=1.639
NC_035091.1	45629867	.	C	T	.	.	MAF_INRAE=3.165;MAF_USDA=2.353
NC_035091.1	45629876	.	A	T	.	.	MAF_INRAE=10.759;MAF_USDA=37.647
NC_035091.1	45629911	.	C	T	.	.	MAF_USDA=1.639
NC_035091.1	45629967	.	G	A	.	.	MAF_INRAE=10.759;MAF_USDA=37.647
NC_035091.1	45630010	.	A	C	.	.	MAF_USDA=1.639
NC_035091.1	45630036	.	G	T	.	.	MAF_INRAE=10.759;MAF_USDA=18.75
NC_035091.1	45630037	.	A	G	.	.	MAF_INRAE=4.167;MAF_USDA=18.75
NC_035091.1	45630058	.	G	A	.	.	MAF_INRAE=3.165;MAF_USDA=2.353
NC_035091.1	45630377	.	C	T	.	.	MAF_USDA=3.529
NC_035091.1	45630396	.	C	T	.	.	MAF_USDA=1.639
NC_035091.1	45630634	.	T	G	.	.	MAF_INRAE=10.759;MAF_USDA=34.706
NC_035091.1	45630775	.	A	G	.	.	MAF_INRAE=21.519;MAF_USDA=36.471
NC_035091.1	45630783	.	C	G	.	.	MAF_INRAE=5.063;MAF_USDA=1.639
NC_035091.1	45630865	.	G	A	.	.	MAF_USDA=2.941
NC_035091.1	45630890	.	G	T	.	.	MAF_INRAE=3.797
NC_035091.1	45630920	.	G	T	.	.	MAF_USDA=25.0
NC_035091.1	45630921	.	G	T	.	.	MAF_USDA=25.0
NC_035091.1	45630932	.	C	T	.	.	MAF_INRAE=13.924;MAF_USDA=40.0
NC_035091.1	45631038	.	T	G	.	.	MAF_INRAE=21.519;MAF_USDA=37.059
NC_035091.1	45631101	.	C	A	.	.	MAF_USDA=1.639
NC_035091.1	45631126	.	G	T	.	.	MAF_INRAE=13.924;MAF_USDA=42.353
NC_035091.1	45631127	.	G	A	.	.	MAF_INRAE=6.667;MAF_USDA=40.0
NC_035091.1	45631225	.	A	C	.	.	MAF_INRAE=3.165;MAF_USDA=2.353
NC_035091.1	45631279	.	C	T	.	.	MAF_USDA=1.639
NC_035091.1	45631317	.	G	A	.	.	MAF_INRAE=14.557;MAF_USDA=41.765
NC_035091.1	45631325	.	C	T	.	.	MAF_USDA=3.279
NC_035091.1	45631356	.	G	A	.	.	MAF_USDA=5.738
NC_035091.1	45631365	.	A	C	.	.	MAF_INRAE=13.924;MAF_USDA=25.0
NC_035091.1	45631373	.	C	T	.	.	MAF_INRAE=3.165;MAF_USDA=2.353
NC_035091.1	45631440	.	G	A	.	.	MAF_USDA=1.639
NC_035091.1	45631506	.	G	A	.	.	MAF_INRAE=3.165;MAF_USDA=2.353
NC_035091.1	45631510	.	C	A	.	.	MAF_INRAE=6.667;MAF_USDA=21.765
NC_035091.1	45631511	.	C	T	.	.	MAF_INRAE=38.608;MAF_USDA=8.235
NC_035091.1	45631516	.	C	A	.	.	MAF_INRAE=3.165;MAF_USDA=2.353
NC_035091.1	45631521	.	A	G	.	.	MAF_INRAE=13.924;MAF_USDA=23.529
NC_035091.1	45631525	.	G	T	.	.	MAF_INRAE=15.833;MAF_USDA=25.294
NC_035091.1	45631559	.	A	G	.	.	MAF_USDA=2.459
NC_035091.1	45631583	.	T	A	.	.	MAF_INRAE=49.367;MAF_USDA=36.471
NC_035091.1	45631584	.	C	T	.	.	MAF_INRAE=46.667;MAF_USDA=36.471
NC_035091.1	45631588	.	G	A	.	.	MAF_INRAE=46.667;MAF_USDA=36.471
NC_035091.1	45631609	.	G	T	.	.	MAF_USDA=2.941
NC_035091.1	45631610	.	A	T	.	.	MAF_USDA=2.941
NC_035091.1	45631623	.	T	A	.	.	MAF_INRAE=7.595;MAF_USDA=22.917
NC_035091.1	45631639	.	A	C	.	.	MAF_INRAE=3.165;MAF_USDA=3.529
NC_035091.1	45631660	.	A	G	.	.	MAF_INRAE=13.924;MAF_USDA=22.941
NC_035091.1	45631680	.	G	C	.	.	MAF_USDA=4.918
NC_035091.1	45631684	.	T	C	.	.	MAF_INRAE=6.667;MAF_USDA=4.167
NC_035091.1	45631687	.	A	C	.	.	MAF_INRAE=6.667
NC_035091.1	45631791	.	C	T	.	.	MAF_USDA=5.738
NC_035091.1	45631823	.	G	T	.	.	MAF_INRAE=13.924;MAF_USDA=17.647
NC_035091.1	45631836	.	C	G,A	.	.	MAF_INRAE=36.842
NC_035091.1	45631867	.	A	T	.	.	MAF_INRAE=13.924;MAF_USDA=10.588
NC_035091.1	45631892	.	C	T	.	.	MAF_INRAE=13.924;MAF_USDA=38.824
NC_035091.1	45631942	.	C	T	.	.	MAF_USDA=4.098
NC_035091.1	45632006	.	G	T	.	.	MAF_USDA=2.083
NC_035091.1	45632041	.	G	A	.	.	MAF_INRAE=6.962;MAF_USDA=22.917
NC_035091.1	45632088	.	G	C	.	.	MAF_INRAE=3.165;MAF_USDA=4.167
NC_035091.1	45632096	.	A	T	.	.	MAF_INRAE=3.165;MAF_USDA=2.353
NC_035091.1	45632119	.	T	C	.	.	MAF_INRAE=23.418;MAF_USDA=18.235
NC_035091.1	45632125	.	G	A	.	.	MAF_INRAE=23.418;MAF_USDA=18.824
NC_035091.1	45632198	.	T	A	.	.	MAF_INRAE=39.241;MAF_USDA=7.647
NC_035091.1	45632209	.	A	G	.	.	MAF_USDA=2.459
NC_035091.1	45632224	.	T	C	.	.	MAF_INRAE=6.962;MAF_USDA=22.917
NC_035091.1	45632240	.	A	T	.	.	MAF_INRAE=11.392;MAF_USDA=15.882
NC_035091.1	45632260	.	C	T	.	.	MAF_INRAE=23.418;MAF_USDA=17.059
NC_035091.1	45632289	.	C	T	.	.	MAF_INRAE=23.418;MAF_USDA=16.471
NC_035091.1	45632299	.	G	C	.	.	MAF_INRAE=23.418;MAF_USDA=16.471
NC_035091.1	45632301	.	A	G	.	.	MAF_INRAE=15.833;MAF_USDA=16.471
NC_035091.1	45632333	.	C	A	.	.	MAF_USDA=4.918
NC_035091.1	45632334	.	A	G	.	.	MAF_USDA=4.918
NC_035091.1	45632396	.	A	G	.	.	MAF_USDA=1.639
NC_035091.1	45632422	.	G	T	.	.	MAF_USDA=1.639
NC_035091.1	45632436	.	G	T	.	.	MAF_INRAE=23.418;MAF_USDA=17.059
NC_035091.1	45632541	.	A	T	.	.	MAF_INRAE=23.418;MAF_USDA=15.882
NC_035091.1	45632635	.	G	T	.	.	MAF_INRAE=23.418;MAF_USDA=6.25
NC_035091.1	45632843	.	G	A	.	.	MAF_USDA=1.639
NC_035091.1	45632891	.	C	T	.	.	MAF_USDA=4.918
NC_035091.1	45632934	.	C	T	.	.	MAF_INRAE=9.167;MAF_USDA=8.197
NC_035091.1	45633009	.	G	C	.	.	MAF_USDA=12.941
NC_035091.1	45633025	.	A	G	.	.	MAF_INRAE=26.582;MAF_USDA=27.647
NC_035091.1	45633032	.	T	A	.	.	MAF_USDA=1.639
NC_035091.1	45633089	.	T	C	.	.	MAF_USDA=3.279
NC_035091.1	45633094	.	C	T	.	.	MAF_INRAE=49.367;MAF_USDA=20.0
NC_035091.1	45633118	.	G	C	.	.	MAF_USDA=1.639
NC_035091.1	45633326	.	T	C	.	.	MAF_USDA=3.279
NC_035091.1	45633352	.	T	G	.	.	MAF_USDA=24.706
NC_035091.1	45633401	.	G	A	.	.	MAF_USDA=4.918
NC_035091.1	45633427	.	G	A	.	.	MAF_INRAE=23.418;MAF_USDA=13.529
NC_035091.1	45633444	.	G	A	.	.	MAF_INRAE=23.418;MAF_USDA=13.529
NC_035091.1	45633524	.	G	A	.	.	MAF_INRAE=24.051;MAF_USDA=39.412
NC_035091.1	45633584	.	C	T	.	.	MAF_INRAE=6.329;MAF_USDA=4.098
NC_035091.1	45633620	.	G	A	.	.	MAF_INRAE=10.759;MAF_USDA=5.294
NC_035091.1	45633656	.	A	G	.	.	MAF_USDA=28.235
NC_035091.1	45633690	.	G	T	.	.	MAF_USDA=3.279
NC_035091.1	45633693	.	T	C	.	.	MAF_INRAE=10.759;MAF_USDA=5.882
NC_035091.1	45633726	.	G	T	.	.	MAF_INRAE=2.5
NC_035091.1	45633738	.	G	T	.	.	MAF_INRAE=9.494;MAF_USDA=8.197
NC_035091.1	45633776	.	G	A	.	.	MAF_INRAE=23.418;MAF_USDA=41.765
NC_035091.1	45633808	.	A	G	.	.	MAF_USDA=3.279
NC_035091.1	45633890	.	G	T	.	.	MAF_INRAE=23.418;MAF_USDA=43.529
NC_035091.1	45633894	.	C	T	.	.	MAF_INRAE=23.418;MAF_USDA=14.118
NC_035091.1	45633920	.	T	C	.	.	MAF_USDA=4.098
NC_035091.1	45633944	.	C	A	.	.	MAF_INRAE=23.418;MAF_USDA=13.529
NC_035091.1	45633948	.	G	T	.	.	MAF_INRAE=23.418;MAF_USDA=41.071
NC_035091.1	45633994	.	A	G	.	.	MAF_INRAE=23.418;MAF_USDA=13.095
NC_035091.1	45634044	.	A	G	.	.	MAF_INRAE=23.418;MAF_USDA=41.176
NC_035091.1	45634086	.	G	T	.	.	MAF_USDA=27.647
NC_035091.1	45634087	.	T	G	.	.	MAF_USDA=28.235
NC_035091.1	45634097	.	T	G	.	.	MAF_INRAE=9.494;MAF_USDA=7.377
NC_035091.1	45634128	.	A	T	.	.	MAF_USDA=26.471
NC_035091.1	45634163	.	C	A	.	.	MAF_USDA=5.882
NC_035091.1	45634177	.	C	T	.	.	MAF_INRAE=23.418;MAF_USDA=12.941
NC_035091.1	45634194	.	A	C	.	.	MAF_INRAE=23.418;MAF_USDA=12.941
NC_035091.1	45634204	.	G	C	.	.	MAF_INRAE=23.418;MAF_USDA=12.941
NC_035091.1	45634217	.	T	C	.	.	MAF_USDA=25.294
NC_035091.1	45634232	.	T	C	.	.	MAF_INRAE=23.418;MAF_USDA=12.941
NC_035091.1	45634284	.	A	G	.	.	MAF_INRAE=23.418;MAF_USDA=40.0
NC_035091.1	45634313	.	C	G	.	.	MAF_USDA=4.098
NC_035091.1	45634335	.	C	A	.	.	MAF_INRAE=26.582;MAF_USDA=33.529
NC_035091.1	45634371	.	A	T	.	.	MAF_INRAE=38.608;MAF_USDA=7.647
NC_035091.1	45634380	.	A	G	.	.	MAF_USDA=18.824
NC_035091.1	45634398	.	C	T	.	.	MAF_USDA=1.667
NC_035091.1	45634414	.	G	T	.	.	MAF_INRAE=26.582;MAF_USDA=37.647
NC_035091.1	45634434	.	A	G	.	.	MAF_INRAE=26.582;MAF_USDA=27.647
NC_035091.1	45634442	.	G	A	.	.	MAF_USDA=4.918
NC_035091.1	45634449	.	G	A	.	.	MAF_INRAE=26.582;MAF_USDA=38.824
NC_035091.1	45634465	.	C	T	.	.	MAF_INRAE=26.582;MAF_USDA=31.176
NC_035091.1	45634478	.	T	G	.	.	MAF_USDA=27.059
NC_035091.1	45634517	.	C	A	.	.	MAF_INRAE=5.0;MAF_USDA=4.098
NC_035091.1	45634539	.	T	A	.	.	MAF_INRAE=10.759;MAF_USDA=5.294
NC_035091.1	45634574	.	T	C	.	.	MAF_USDA=25.294
NC_035091.1	45634589	.	T	G	.	.	MAF_INRAE=26.582;MAF_USDA=31.765
NC_035091.1	45634633	.	T	C	.	.	MAF_INRAE=8.333;MAF_USDA=11.475
NC_035091.1	45634654	.	C	A	.	.	MAF_USDA=41.667
NC_035091.1	45634678	.	G	T	.	.	MAF_USDA=7.5
NC_035091.1	45634696	.	A	C	.	.	MAF_INRAE=27.215;MAF_USDA=31.765
NC_035091.1	45634700	.	T	C	.	.	MAF_USDA=22.941
NC_035091.1	45634703	.	G	C	.	.	MAF_INRAE=1.667;MAF_USDA=2.459
NC_035091.1	45634732	.	T	A	.	.	MAF_INRAE=21.519;MAF_USDA=11.176
NC_035091.1	45634745	.	C	T	.	.	MAF_INRAE=9.494;MAF_USDA=6.557
NC_035091.1	45634759	.	C	T	.	.	MAF_INRAE=22.785;MAF_USDA=12.353
NC_035091.1	45634783	.	T	A	.	.	MAF_INRAE=30.38;MAF_USDA=35.294
NC_035091.1	45634792	.	T	C	.	.	MAF_USDA=5.738
NC_035091.1	45634794	.	G	A	.	.	MAF_INRAE=10.759;MAF_USDA=5.294
NC_035091.1	45634812	.	C	T	.	.	MAF_INRAE=38.608;MAF_USDA=8.824
NC_035091.1	45634858	.	C	A	.	.	MAF_INRAE=7.595;MAF_USDA=8.235
NC_035091.1	45634868	.	G	T	.	.	MAF_INRAE=9.494;MAF_USDA=8.197
NC_035091.1	45634891	.	G	C	.	.	MAF_USDA=1.667
NC_035091.1	45634907	.	T	C	.	.	MAF_INRAE=39.873;MAF_USDA=41.071
NC_035091.1	45634919	.	C	T	.	.	MAF_USDA=3.279
NC_035091.1	45634920	.	G	A	.	.	MAF_USDA=2.459
NC_035091.1	45634928	.	C	T	.	.	MAF_USDA=1.639
NC_035091.1	45634939	.	T	G	.	.	MAF_INRAE=38.608;MAF_USDA=11.765
NC_035091.1	45634958	.	G	C	.	.	MAF_INRAE=38.608;MAF_USDA=11.765
NC_035091.1	45635038	.	A	G	.	.	MAF_INRAE=9.494;MAF_USDA=27.647
NC_035091.1	45635063	.	A	T	.	.	MAF_INRAE=9.167;MAF_USDA=16.667
NC_035091.1	45635086	.	C	A	.	.	MAF_USDA=2.459
NC_035091.1	45635148	.	G	T	.	.	MAF_INRAE=39.241;MAF_USDA=8.235
NC_035091.1	45635150	.	T	A	.	.	MAF_INRAE=40.0;MAF_USDA=8.235
NC_035091.1	45635152	.	A	G	.	.	MAF_INRAE=11.667;MAF_USDA=40.0
NC_035091.1	45635169	.	C	T	.	.	MAF_INRAE=37.342;MAF_USDA=10.417
NC_035091.1	45635180	.	T	C	.	.	MAF_USDA=27.059
NC_035091.1	45635205	.	C	T	.	.	MAF_USDA=1.639
NC_035091.1	45635211	.	A	G	.	.	MAF_INRAE=10.127;MAF_USDA=6.471
NC_035091.1	45635289	.	A	G	.	.	MAF_USDA=1.639
NC_035091.1	45635325	.	A	G	.	.	MAF_USDA=27.381
NC_035091.1	45635346	.	G	A	.	.	MAF_USDA=1.667
NC_035091.1	45635360	.	C	A	.	.	MAF_USDA=20.588
NC_035091.1	45635410	.	A	C	.	.	MAF_INRAE=9.494
NC_035091.1	45635464	.	C	T	.	.	MAF_INRAE=9.494;MAF_USDA=8.197
NC_035091.1	45635521	.	T	G	.	.	MAF_INRAE=25.833;MAF_USDA=10.0
NC_035091.1	45635605	.	C	G	.	.	MAF_INRAE=20.886;MAF_USDA=14.706
NC_035091.1	45635606	.	T	A	.	.	MAF_USDA=28.235
NC_035091.1	45635633	.	C	T	.	.	MAF_USDA=27.059
NC_035091.1	45635777	.	C	T	.	.	MAF_INRAE=6.962;MAF_USDA=8.235
NC_035091.1	45635818	.	A	T	.	.	MAF_USDA=4.918
NC_035091.1	45635824	.	T	C	.	.	MAF_INRAE=6.329;MAF_USDA=6.557
NC_035091.1	45635847	.	C	A	.	.	MAF_INRAE=17.089;MAF_USDA=17.647
NC_035091.1	45635850	.	G	A	.	.	MAF_USDA=1.639
NC_035091.1	45635856	.	G	A	.	.	MAF_USDA=3.279
NC_035091.1	45635858	.	G	T	.	.	MAF_USDA=4.918
NC_035091.1	45635867	.	C	A	.	.	MAF_USDA=1.639
NC_035091.1	45635938	.	G	A	.	.	MAF_INRAE=3.165;MAF_USDA=2.941
NC_035091.1	45635965	.	T	C	.	.	MAF_USDA=1.639
NC_035091.1	45636065	.	C	T	.	.	MAF_INRAE=6.329;MAF_USDA=4.918
NC_035091.1	45636097	.	C	T	.	.	MAF_INRAE=26.667;MAF_USDA=10.0
NC_035091.1	45636126	.	A	C	.	.	MAF_INRAE=8.861;MAF_USDA=16.471
NC_035091.1	45636132	.	A	T	.	.	MAF_INRAE=5.696;MAF_USDA=14.118
NC_035091.1	45636154	.	C	A	.	.	MAF_INRAE=5.263
NC_035091.1	45636216	.	A	G	.	.	MAF_USDA=1.639
NC_035091.1	45636224	.	G	A	.	.	MAF_USDA=6.471
NC_035091.1	45636259	.	C	A	.	.	MAF_INRAE=6.667
NC_035091.1	45636266	.	C	T	.	.	MAF_INRAE=6.667
NC_035091.1	45636307	.	A	G	.	.	MAF_USDA=1.639
NC_035091.1	45636311	.	T	A	.	.	MAF_USDA=7.5
NC_035091.1	45636461	.	T	C	.	.	MAF_USDA=12.353
NC_035091.1	45636492	.	A	C	.	.	MAF_USDA=4.098
NC_035091.1	45636493	.	C	T	.	.	MAF_USDA=2.459
NC_035091.1	45636499	.	T	G	.	.	MAF_USDA=2.5
NC_035091.1	45636504	.	T	C	.	.	MAF_USDA=3.333
NC_035091.1	45637195	.	C	A	.	.	MAF_INRAE=5.263
NC_035091.1	45637200	.	G	T	.	.	MAF_USDA=2.083
NC_035091.1	45637303	.	G	T	.	.	MAF_USDA=5.882
NC_035091.1	45637355	.	T	G	.	.	MAF_USDA=7.377
NC_035091.1	45637377	.	C	T	.	.	MAF_USDA=4.098
NC_035091.1	45637420	.	C	A	.	.	MAF_USDA=1.639
NC_035091.1	45637461	.	T	G	.	.	MAF_INRAE=9.494;MAF_USDA=6.471
NC_035091.1	45637542	.	T	C	.	.	MAF_USDA=4.918
NC_035091.1	45637605	.	C	A	.	.	MAF_USDA=27.049
NC_035091.1	45637638	.	T	G	.	.	MAF_USDA=24.59
NC_035091.1	45637729	.	G	C	.	.	MAF_USDA=2.941
NC_035091.1	45637854	.	G	A	.	.	MAF_INRAE=6.962;MAF_USDA=7.059
NC_035091.1	45637953	.	T	C	.	.	MAF_USDA=2.459
NC_035091.1	45638007	.	G	A	.	.	MAF_USDA=2.941
NC_035091.1	45638109	.	G	A	.	.	MAF_USDA=4.918
NC_035091.1	45638147	.	G	A	.	.	MAF_USDA=3.279
NC_035091.1	45638825	.	G	A	.	.	MAF_USDA=2.941
NC_035091.1	45638848	.	A	C	.	.	MAF_USDA=18.033
NC_035091.1	45638862	.	C	T	.	.	MAF_USDA=5.882
NC_035091.1	45638964	.	A	G	.	.	MAF_INRAE=6.329;MAF_USDA=7.647
NC_035091.1	45639130	.	G	A	.	.	MAF_USDA=3.279
NC_035091.1	45639132	.	C	T	.	.	MAF_INRAE=9.494;MAF_USDA=6.557
NC_035091.1	45639177	.	A	C	.	.	MAF_INRAE=6.962;MAF_USDA=21.765
NC_035091.1	45639189	.	A	C	.	.	MAF_USDA=2.083
NC_035091.1	45639217	.	G	T	.	.	MAF_INRAE=10.127;MAF_USDA=26.786
NC_035091.1	45639237	.	G	T	.	.	MAF_INRAE=5.833;MAF_USDA=9.836
NC_035091.1	45639243	.	T	C	.	.	MAF_INRAE=5.0
NC_035091.1	45639258	.	C	T	.	.	MAF_INRAE=6.962;MAF_USDA=5.833
NC_035091.1	45639309	.	C	G	.	.	MAF_USDA=3.333
NC_035091.1	45639360	.	A	C	.	.	MAF_INRAE=5.696;MAF_USDA=10.0
NC_035091.1	45639396	.	T	A	.	.	MAF_INRAE=5.263
NC_035091.1	45639428	.	A	T	.	.	MAF_USDA=17.647
NC_035091.1	45639554	.	T	C	.	.	MAF_INRAE=48.734;MAF_USDA=37.059
NC_035091.1	45639595	.	G	A	.	.	MAF_INRAE=7.595;MAF_USDA=37.059
NC_035091.1	45639669	.	G	A	.	.	MAF_USDA=2.083
NC_035091.1	45639853	.	A	G	.	.	MAF_USDA=1.639
NC_035091.1	45639880	.	G	A	.	.	MAF_INRAE=22.152;MAF_USDA=25.595
NC_035091.1	45639978	.	A	G	.	.	MAF_USDA=7.647
NC_035091.1	45639997	.	T	G	.	.	MAF_INRAE=2.632;MAF_USDA=7.059
NC_035091.1	45640001	.	G	C	.	.	MAF_USDA=8.235
NC_035091.1	45640046	.	T	C	.	.	MAF_USDA=4.098
NC_035091.1	45640050	.	A	G	.	.	MAF_INRAE=21.519;MAF_USDA=28.824
NC_035091.1	45640107	.	T	G	.	.	MAF_INRAE=23.333;MAF_USDA=8.235
NC_035091.1	45640176	.	C	G	.	.	MAF_INRAE=36.709;MAF_USDA=47.917
NC_035091.1	45640267	.	G	A	.	.	MAF_USDA=3.279
NC_035091.1	45640270	.	T	G	.	.	MAF_USDA=1.639
NC_035091.1	45640304	.	C	T	.	.	MAF_INRAE=5.263;MAF_USDA=2.353
NC_035091.1	45640306	.	C	G	.	.	MAF_USDA=2.459
NC_035091.1	45640323	.	C	A	.	.	MAF_INRAE=38.608;MAF_USDA=42.353
NC_035091.1	45640340	.	T	A	.	.	MAF_USDA=9.016
NC_035091.1	45640354	.	A	T	.	.	MAF_INRAE=20.886;MAF_USDA=29.412
NC_035091.1	45640485	.	T	A	.	.	MAF_INRAE=39.241;MAF_USDA=41.765
NC_035091.1	45640566	.	G	T	.	.	MAF_INRAE=7.595;MAF_USDA=7.059
NC_035091.1	45640610	.	T	C	.	.	MAF_INRAE=39.873;MAF_USDA=12.941
NC_035091.1	45640646	.	T	A	.	.	MAF_USDA=1.639
NC_035091.1	45640648	.	A	T	.	.	MAF_USDA=1.639
NC_035091.1	45640650	.	A	T	.	.	MAF_INRAE=39.167;MAF_USDA=12.353
NC_035091.1	45640652	.	A	C	.	.	MAF_INRAE=39.167
NC_035091.1	45640686	.	A	T	.	.	MAF_INRAE=9.494
NC_035091.1	45640752	.	A	T	.	.	MAF_INRAE=38.608;MAF_USDA=42.353
NC_035091.1	45640758	.	A	C	.	.	MAF_USDA=17.059
NC_035091.1	45640769	.	C	G	.	.	MAF_INRAE=5.263;MAF_USDA=2.459
NC_035091.1	45640856	.	C	T	.	.	MAF_INRAE=5.263;MAF_USDA=2.459
NC_035091.1	45640865	.	G	A	.	.	MAF_INRAE=39.241;MAF_USDA=42.353
NC_035091.1	45640930	.	T	C	.	.	MAF_INRAE=28.333
NC_035091.1	45640999	.	C	T	.	.	MAF_USDA=2.459
NC_035091.1	45641055	.	C	A	.	.	MAF_INRAE=27.215;MAF_USDA=24.706
NC_035091.1	45641241	.	C	G	.	.	MAF_INRAE=43.671;MAF_USDA=35.882
NC_035091.1	45641371	.	A	T	.	.	MAF_USDA=1.639
NC_035091.1	45641451	.	G	A	.	.	MAF_USDA=2.459
NC_035091.1	45641452	.	A	T	.	.	MAF_USDA=2.459
NC_035091.1	45641515	.	G	A	.	.	MAF_INRAE=9.494;MAF_USDA=10.588
NC_035091.1	45641532	.	T	C	.	.	MAF_INRAE=21.519;MAF_USDA=22.941
NC_035091.1	45641561	.	C	T	.	.	MAF_USDA=43.75
NC_035091.1	45641660	.	C	T	.	.	MAF_USDA=3.279
NC_035091.1	45641781	.	C	A	.	.	MAF_INRAE=6.962;MAF_USDA=20.0
NC_035091.1	45641817	.	C	T	.	.	MAF_USDA=2.459
NC_035091.1	45641848	.	C	T	.	.	MAF_INRAE=13.291
NC_035091.1	45641976	.	A	G	.	.	MAF_INRAE=2.5;MAF_USDA=7.647
NC_035091.1	45641988	.	G	T	.	.	MAF_USDA=4.167
NC_035091.1	45642005	.	C	T	.	.	MAF_USDA=5.738
NC_035091.1	45642066	.	C	T	.	.	MAF_INRAE=26.582;MAF_USDA=34.118
NC_035091.1	45642118	.	A	T	.	.	MAF_USDA=3.279
NC_035091.1	45642119	.	T	A	.	.	MAF_USDA=3.279
NC_035091.1	45642156	.	G	A	.	.	MAF_INRAE=26.667;MAF_USDA=15.294
NC_035091.1	45642174	.	G	A	.	.	MAF_USDA=6.557
NC_035091.1	45642217	.	A	T	.	.	MAF_USDA=6.557
NC_035091.1	45642251	.	A	C	.	.	MAF_USDA=2.5
NC_035091.1	45642307	.	G	A	.	.	MAF_INRAE=6.962;MAF_USDA=7.059
NC_035091.1	45642317	.	C	A	.	.	MAF_USDA=1.639
NC_035091.1	45642333	.	A	C	.	.	MAF_INRAE=9.494;MAF_USDA=7.377
NC_035091.1	45642363	.	A	C	.	.	MAF_USDA=3.279
NC_035091.1	45642374	.	C	T	.	.	MAF_USDA=4.918
NC_035091.1	45642375	.	G	A	.	.	MAF_USDA=4.098
NC_035091.1	45642438	.	C	T	.	.	MAF_USDA=1.667
NC_035091.1	45642542	.	C	A	.	.	MAF_INRAE=20.886;MAF_USDA=13.69
NC_035091.1	45642587	.	C	A	.	.	MAF_USDA=4.167
NC_035091.1	45642591	.	A	C	.	.	MAF_USDA=4.098
NC_035091.1	45642603	.	C	G	.	.	MAF_INRAE=9.494;MAF_USDA=6.557
NC_035091.1	45642625	.	T	C	.	.	MAF_INRAE=6.329;MAF_USDA=4.918
NC_035091.1	45642676	.	T	A	.	.	MAF_USDA=6.25
NC_035091.1	45642704	.	G	T	.	.	MAF_USDA=3.279
NC_035091.1	45642719	.	G	T	.	.	MAF_INRAE=26.667;MAF_USDA=15.294
NC_035091.1	45642742	.	G	A	.	.	MAF_USDA=5.294
NC_035091.1	45642837	.	T	A	.	.	MAF_USDA=4.918
NC_035091.1	45642873	.	A	T	.	.	MAF_INRAE=4.167;MAF_USDA=7.377
NC_035091.1	45642887	.	G	A	.	.	MAF_INRAE=26.667;MAF_USDA=14.706
NC_035091.1	45642913	.	G	T	.	.	MAF_USDA=4.918
NC_035091.1	45642942	.	A	T	.	.	MAF_USDA=4.918
NC_035091.1	45642973	.	T	G	.	.	MAF_INRAE=26.667;MAF_USDA=17.647
NC_035091.1	45643095	.	G	T	.	.	MAF_USDA=12.941
NC_035091.1	45643117	.	G	A	.	.	MAF_INRAE=21.519;MAF_USDA=14.118
NC_035091.1	45643177	.	C	A	.	.	MAF_USDA=4.098
NC_035091.1	45643182	.	G	A	.	.	MAF_INRAE=26.667;MAF_USDA=14.118
NC_035091.1	45643216	.	C	T	.	.	MAF_INRAE=6.962;MAF_USDA=13.529
NC_035091.1	45643217	.	G	A	.	.	MAF_USDA=3.279
NC_035091.1	45643232	.	G	A	.	.	MAF_INRAE=26.667;MAF_USDA=15.294
NC_035091.1	45643296	.	G	T	.	.	MAF_INRAE=26.667;MAF_USDA=15.294
NC_035091.1	45643310	.	C	T	.	.	MAF_USDA=9.836
NC_035091.1	45643358	.	T	C	.	.	MAF_USDA=3.279
NC_035091.1	45643370	.	A	C	.	.	MAF_INRAE=27.215;MAF_USDA=35.294
NC_035091.1	45643548	.	T	C	.	.	MAF_USDA=2.459
NC_035091.1	45643698	.	C	T	.	.	MAF_INRAE=5.263
NC_035091.1	45643760	.	G	C	.	.	MAF_INRAE=5.0
NC_035091.1	45643763	.	T	A	.	.	MAF_INRAE=5.0
NC_035091.1	45643806	.	G	A	.	.	MAF_USDA=4.098
NC_035091.1	45643814	.	A	C	.	.	MAF_INRAE=26.667;MAF_USDA=21.176
NC_035091.1	45643886	.	G	A	.	.	MAF_USDA=1.639
NC_035091.1	45643998	.	C	A	.	.	MAF_INRAE=6.329;MAF_USDA=11.765
NC_035091.1	45644007	.	T	A	.	.	MAF_USDA=4.118
NC_035091.1	45644027	.	A	G	.	.	MAF_INRAE=25.833;MAF_USDA=18.235
NC_035091.1	45644121	.	G	T	.	.	MAF_USDA=3.529
NC_035091.1	45644173	.	C	T	.	.	MAF_INRAE=5.263;MAF_USDA=1.639
NC_035091.1	45644188	.	C	T	.	.	MAF_USDA=4.098
NC_035091.1	45644243	.	A	G	.	.	MAF_USDA=43.75
NC_035091.1	45644309	.	C	A	.	.	MAF_USDA=2.941
NC_035091.1	45644386	.	C	T	.	.	MAF_USDA=1.639
NC_035091.1	45644496	.	T	G	.	.	MAF_INRAE=25.833;MAF_USDA=18.824
NC_035091.1	45644527	.	A	G	.	.	MAF_INRAE=25.833;MAF_USDA=15.294
NC_035091.1	45644596	.	G	A	.	.	MAF_INRAE=37.975;MAF_USDA=2.941
NC_035091.1	45644804	.	G	A	.	.	MAF_USDA=4.118
NC_035091.1	45644805	.	T	A	.	.	MAF_USDA=4.118
NC_035091.1	45644852	.	C	T	.	.	MAF_USDA=3.279
NC_035091.1	45644878	.	T	C	.	.	MAF_USDA=5.294
NC_035091.1	45644968	.	T	A	.	.	MAF_INRAE=13.291
NC_035091.1	45645030	.	C	T	.	.	MAF_USDA=4.918
NC_035091.1	45645204	.	G	A	.	.	MAF_INRAE=25.833;MAF_USDA=11.765
NC_035091.1	45645266	.	C	G	.	.	MAF_USDA=5.294
NC_035091.1	45645392	.	A	T	.	.	MAF_INRAE=25.0;MAF_USDA=19.412
NC_035091.1	45645399	.	G	T	.	.	MAF_USDA=2.459
NC_035091.1	45645587	.	C	A	.	.	MAF_INRAE=25.833;MAF_USDA=14.706
NC_035091.1	45645654	.	C	A	.	.	MAF_USDA=3.529
NC_035091.1	45645672	.	T	C	.	.	MAF_USDA=4.918
NC_035091.1	45645792	.	A	T	.	.	MAF_USDA=1.639
NC_035091.1	45645819	.	C	T	.	.	MAF_INRAE=26.316;MAF_USDA=5.738
NC_035091.1	45645878	.	C	G	.	.	MAF_USDA=1.639
NC_035091.1	45645958	.	G	A	.	.	MAF_USDA=10.417
NC_035091.1	45645998	.	C	A	.	.	MAF_USDA=6.471
NC_035091.1	45646049	.	G	T	.	.	MAF_USDA=2.459
NC_035091.1	45646066	.	C	A	.	.	MAF_USDA=2.459
NC_035091.1	45646067	.	C	A	.	.	MAF_USDA=12.941
NC_035091.1	45646100	.	G	A	.	.	MAF_INRAE=9.494
NC_035091.1	45646136	.	G	A	.	.	MAF_USDA=6.557
NC_035091.1	45646251	.	A	G	.	.	MAF_USDA=1.639
NC_035091.1	45646525	.	C	A	.	.	MAF_INRAE=25.833;MAF_USDA=14.706
NC_035091.1	45646542	.	C	T	.	.	MAF_INRAE=13.291
NC_035091.1	45646585	.	C	T	.	.	MAF_INRAE=25.0;MAF_USDA=14.706
NC_035091.1	45646633	.	A	G	.	.	MAF_INRAE=5.263
NC_035091.1	45646649	.	T	C	.	.	MAF_USDA=4.098
NC_035091.1	45646758	.	G	A	.	.	MAF_USDA=43.75
NC_035091.1	45646888	.	T	A	.	.	MAF_USDA=12.353
NC_035091.1	45646889	.	T	C	.	.	MAF_USDA=12.941
NC_035091.1	45646890	.	T	A	.	.	MAF_USDA=12.941
NC_035091.1	45646921	.	C	A	.	.	MAF_USDA=2.459
NC_035091.1	45647075	.	G	A	.	.	MAF_USDA=3.529
NC_035091.1	45647225	.	C	A	.	.	MAF_INRAE=5.833
NC_035091.1	45647240	.	T	C	.	.	MAF_INRAE=22.5;MAF_USDA=11.765
NC_035091.1	45647535	.	G	A	.	.	MAF_USDA=2.941
NC_035091.1	45647560	.	G	T	.	.	MAF_INRAE=13.291;MAF_USDA=7.059
NC_035091.1	45647621	.	A	G	.	.	MAF_INRAE=13.291;MAF_USDA=5.294
NC_035091.1	45647697	.	C	A	.	.	MAF_INRAE=25.833;MAF_USDA=15.294
NC_035091.1	45647804	.	C	A	.	.	MAF_INRAE=6.329;MAF_USDA=4.918
NC_035091.1	45647979	.	C	A	.	.	MAF_INRAE=16.456;MAF_USDA=34.118
NC_035091.1	45648028	.	C	T	.	.	MAF_USDA=3.279
NC_035091.1	45648041	.	G	A	.	.	MAF_USDA=6.557
NC_035091.1	45648054	.	G	C	.	.	MAF_INRAE=5.263
NC_035091.1	45648362	.	T	G	.	.	MAF_INRAE=1.667
NC_035091.1	45648499	.	A	G	.	.	MAF_INRAE=25.833;MAF_USDA=20.0
NC_035091.1	45648754	.	G	T	.	.	MAF_INRAE=25.833;MAF_USDA=15.294
NC_035091.1	45648793	.	A	C	.	.	MAF_INRAE=25.833;MAF_USDA=19.412
NC_035091.1	45648811	.	G	A	.	.	MAF_INRAE=7.595;MAF_USDA=20.0
NC_035091.1	45648905	.	A	G	.	.	MAF_INRAE=5.0
NC_035091.1	45648928	.	G	A	.	.	MAF_USDA=4.918
NC_035091.1	45649101	.	T	G	.	.	MAF_INRAE=9.494
NC_035091.1	45649117	.	A	C	.	.	MAF_INRAE=3.333;MAF_USDA=12.353
NC_035091.1	45649202	.	C	T	.	.	MAF_USDA=2.941
NC_035091.1	45649515	.	T	C	.	.	MAF_INRAE=2.5;MAF_USDA=11.765
NC_035091.1	45649533	.	T	A	.	.	MAF_USDA=1.639
NC_035091.1	45649552	.	G	T	.	.	MAF_INRAE=38.608;MAF_USDA=2.353
NC_035091.1	45649570	.	C	T	.	.	MAF_USDA=6.471
NC_035091.1	45649648	.	T	C	.	.	MAF_INRAE=13.291;MAF_USDA=12.941
NC_035091.1	45649723	.	C	A	.	.	MAF_USDA=1.639
NC_035091.1	45649750	.	A	C	.	.	MAF_USDA=1.765
NC_035091.1	45649773	.	G	C	.	.	MAF_INRAE=3.333;MAF_USDA=20.0
NC_035091.1	45649798	.	C	A	.	.	MAF_INRAE=5.696;MAF_USDA=22.131
NC_035091.1	45649805	.	A	T	.	.	MAF_USDA=3.279
NC_035091.1	45649827	.	C	T	.	.	MAF_INRAE=12.658;MAF_USDA=15.294
NC_035091.1	45650004	.	A	T	.	.	MAF_USDA=6.25
NC_035091.1	45650067	.	T	A	.	.	MAF_USDA=4.918
NC_035091.1	45650133	.	A	C	.	.	MAF_USDA=4.918
NC_035091.1	45650416	.	T	G	.	.	MAF_USDA=2.459
NC_035091.1	45650660	.	G	A	.	.	MAF_INRAE=38.608;MAF_USDA=3.529
NC_035091.1	45650748	.	T	C	.	.	MAF_INRAE=48.101;MAF_USDA=49.412
NC_035091.1	45650759	.	A	G	.	.	MAF_INRAE=3.333;MAF_USDA=23.529
NC_035091.1	45650800	.	G	A	.	.	MAF_USDA=5.833
NC_035091.1	45650833	.	C	T	.	.	MAF_INRAE=30.38;MAF_USDA=36.31
NC_035091.1	45650839	.	G	A	.	.	MAF_USDA=5.952
NC_035091.1	45650855	.	T	C	.	.	MAF_USDA=1.639
NC_035091.1	45650868	.	G	A	.	.	MAF_USDA=2.459
NC_035091.1	45651159	.	C	T	.	.	MAF_INRAE=49.367;MAF_USDA=30.0
NC_035091.1	45651178	.	T	C	.	.	MAF_USDA=1.639
NC_035091.1	45651219	.	A	G	.	.	MAF_INRAE=2.5;MAF_USDA=10.0
NC_035091.1	45651305	.	C	T	.	.	MAF_INRAE=1.667
NC_035091.1	45651474	.	A	G	.	.	MAF_INRAE=5.063;MAF_USDA=4.918
NC_035091.1	45651535	.	G	A	.	.	MAF_USDA=4.098
NC_035091.1	45651631	.	G	A	.	.	MAF_USDA=2.941
NC_035091.1	45651679	.	C	T	.	.	MAF_USDA=13.115
NC_035091.1	45651774	.	T	C	.	.	MAF_INRAE=36.842;MAF_USDA=4.118
NC_035091.1	45651834	.	T	C	.	.	MAF_USDA=2.083
NC_035091.1	45651876	.	G	T	.	.	MAF_USDA=2.941
NC_035091.1	45652383	.	G	A	.	.	MAF_USDA=4.918
NC_035091.1	45652411	.	A	G	.	.	MAF_USDA=5.294
NC_035091.1	45652505	.	C	G	.	.	MAF_USDA=5.085
NC_035091.1	45652578	.	T	C	.	.	MAF_USDA=5.294
NC_035091.1	45652608	.	C	T	.	.	MAF_USDA=1.639
NC_035091.1	45652704	.	C	T	.	.	MAF_USDA=4.098
NC_035091.1	45652832	.	A	G	.	.	MAF_USDA=18.033
NC_035091.1	45652871	.	G	T	.	.	MAF_INRAE=1.667;MAF_USDA=6.557
NC_035091.1	45652984	.	G	A	.	.	MAF_USDA=4.098
NC_035091.1	45652986	.	A	G	.	.	MAF_USDA=4.098
NC_035091.1	45653078	.	T	G	.	.	MAF_INRAE=1.667;MAF_USDA=3.279
NC_035091.1	45653115	.	G	T	.	.	MAF_INRAE=5.696;MAF_USDA=4.098
NC_035091.1	45653152	.	A	T	.	.	MAF_INRAE=24.167;MAF_USDA=8.824
NC_035091.1	45653227	.	C	G	.	.	MAF_INRAE=1.667;MAF_USDA=4.918
NC_035091.1	45653381	.	C	A	.	.	MAF_INRAE=5.0
NC_035091.1	45654310	.	A	G	.	.	MAF_INRAE=12.025;MAF_USDA=29.412
NC_035091.1	45654312	.	A	C	.	.	MAF_INRAE=3.333;MAF_USDA=22.941
NC_035091.1	45654494	.	T	G	.	.	MAF_USDA=9.167
NC_035091.1	45654508	.	T	A	.	.	MAF_USDA=16.471
NC_035091.1	45654512	.	G	A	.	.	MAF_INRAE=11.392
NC_035091.1	45654753	.	G	A	.	.	MAF_USDA=4.918
NC_035091.1	45654817	.	G	A	.	.	MAF_INRAE=26.667;MAF_USDA=20.588
NC_035091.1	45654854	.	A	T	.	.	MAF_INRAE=33.544;MAF_USDA=41.765
NC_035091.1	45654903	.	C	T	.	.	MAF_USDA=2.083
NC_035091.1	45654920	.	T	A	.	.	MAF_INRAE=10.759;MAF_USDA=4.918
NC_035091.1	45655076	.	G	A	.	.	MAF_USDA=1.639
NC_035091.1	45655177	.	C	T	.	.	MAF_USDA=1.639
NC_035091.1	45655223	.	C	G	.	.	MAF_INRAE=1.667
NC_035091.1	45655290	.	G	A	.	.	MAF_INRAE=10.759;MAF_USDA=4.098
NC_035091.1	45655296	.	C	T	.	.	MAF_USDA=19.412
NC_035091.1	45655354	.	A	G	.	.	MAF_USDA=3.279
NC_035091.1	45655374	.	A	C	.	.	MAF_INRAE=22.152;MAF_USDA=12.353
NC_035091.1	45655461	.	A	G	.	.	MAF_INRAE=1.667;MAF_USDA=23.214
NC_035091.1	45655493	.	T	C	.	.	MAF_USDA=5.294
NC_035091.1	45655686	.	A	G	.	.	MAF_USDA=3.333
NC_035091.1	45655708	.	C	T	.	.	MAF_INRAE=15.823;MAF_USDA=23.81
NC_035091.1	45655711	.	A	G	.	.	MAF_INRAE=12.5;MAF_USDA=23.81
NC_035091.1	45655879	.	C	T	.	.	MAF_INRAE=1.667;MAF_USDA=1.639
NC_035091.1	45656211	.	C	T	.	.	MAF_INRAE=5.0
NC_035091.1	45656242	.	G	T	.	.	MAF_INRAE=2.5;MAF_USDA=17.647
NC_035091.1	45656252	.	C	T	.	.	MAF_INRAE=46.835;MAF_USDA=37.059
NC_035091.1	45656267	.	T	A	.	.	MAF_INRAE=4.43;MAF_USDA=18.235
NC_035091.1	45656287	.	A	T	.	.	MAF_INRAE=10.526
NC_035091.1	45656377	.	G	T	.	.	MAF_USDA=21.765
NC_035091.1	45656409	.	C	T	.	.	MAF_USDA=17.647
NC_035091.1	45656459	.	T	A	.	.	MAF_USDA=15.294
NC_035091.1	45656467	.	T	C	.	.	MAF_INRAE=5.263;MAF_USDA=24.118
NC_035091.1	45656485	.	T	G	.	.	MAF_INRAE=1.667
NC_035091.1	45656535	.	A	C	.	.	MAF_INRAE=24.684;MAF_USDA=15.882
NC_035091.1	45656643	.	A	G	.	.	MAF_INRAE=25.833;MAF_USDA=9.412
NC_035091.1	45656676	.	T	C	.	.	MAF_USDA=14.754
NC_035091.1	45656679	.	C	T	.	.	MAF_INRAE=18.987;MAF_USDA=37.705
NC_035091.1	45656697	.	A	T	.	.	MAF_USDA=18.235
NC_035091.1	45656761	.	G	A	.	.	MAF_USDA=17.059
NC_035091.1	45656786	.	G	C	.	.	MAF_INRAE=48.734;MAF_USDA=48.824
NC_035091.1	45656814	.	T	C	.	.	MAF_USDA=2.459
NC_035091.1	45656894	.	C	A	.	.	MAF_USDA=2.083
NC_035091.1	45656899	.	G	T	.	.	MAF_USDA=16.471
NC_035091.1	45656910	.	C	T	.	.	MAF_INRAE=5.0
NC_035091.1	45656979	.	A	C	.	.	MAF_USDA=4.118
NC_035091.1	45656981	.	G	A	.	.	MAF_INRAE=38.608;MAF_USDA=11.176
NC_035091.1	45657000	.	A	C	.	.	MAF_USDA=3.279
NC_035091.1	45657093	.	T	G	.	.	MAF_USDA=4.918
NC_035091.1	45657098	.	G	C	.	.	MAF_INRAE=39.873;MAF_USDA=27.647
NC_035091.1	45657191	.	C	T	.	.	MAF_USDA=3.279
NC_035091.1	45657194	.	G	T	.	.	MAF_INRAE=1.667;MAF_USDA=10.0
NC_035091.1	45657330	.	G	A	.	.	MAF_INRAE=42.105
NC_035091.1	45657513	.	C	T	.	.	MAF_INRAE=31.013;MAF_USDA=38.824
NC_035091.1	45657632	.	T	C	.	.	MAF_USDA=2.459
NC_035091.1	45657658	.	C	T	.	.	MAF_INRAE=5.0
NC_035091.1	45657696	.	C	T	.	.	MAF_USDA=4.167
NC_035091.1	45657723	.	A	T	.	.	MAF_USDA=3.333
NC_035091.1	45657761	.	C	T	.	.	MAF_INRAE=26.582;MAF_USDA=35.714
NC_035091.1	45657910	.	A	G	.	.	MAF_INRAE=26.667;MAF_USDA=8.824
NC_035091.1	45657914	.	G	T	.	.	MAF_INRAE=27.848;MAF_USDA=35.714
NC_035091.1	45657930	.	C	T	.	.	MAF_USDA=2.459
NC_035091.1	45657944	.	T	C	.	.	MAF_INRAE=26.582
NC_035091.1	45657953	.	C	G	.	.	MAF_INRAE=15.789;MAF_USDA=30.588
NC_035091.1	45657954	.	T	G	.	.	MAF_USDA=31.765
NC_035091.1	45657985	.	A	G	.	.	MAF_INRAE=38.608;MAF_USDA=4.167
NC_035091.1	45658005	.	C	A	.	.	MAF_INRAE=29.114;MAF_USDA=24.706
NC_035091.1	45658018	.	G	A	.	.	MAF_USDA=1.639
NC_035091.1	45658168	.	C	T	.	.	MAF_INRAE=32.911;MAF_USDA=45.882
NC_035091.1	45658213	.	T	A	.	.	MAF_USDA=3.279
NC_035091.1	45658239	.	G	A	.	.	MAF_INRAE=43.671;MAF_USDA=16.471
NC_035091.1	45658275	.	C	T	.	.	MAF_INRAE=22.152;MAF_USDA=41.176
NC_035091.1	45658366	.	G	C	.	.	MAF_INRAE=43.671;MAF_USDA=29.412
NC_035091.1	45658410	.	G	C	.	.	MAF_INRAE=10.127;MAF_USDA=9.836
NC_035091.1	45658422	.	T	A	.	.	MAF_INRAE=16.456;MAF_USDA=18.824
NC_035091.1	45658480	.	G	T	.	.	MAF_USDA=2.5
NC_035091.1	45658534	.	A	T	.	.	MAF_INRAE=33.544;MAF_USDA=27.083
NC_035091.1	45658562	.	A	C	.	.	MAF_INRAE=20.833
NC_035091.1	45658584	.	A	T	.	.	MAF_INRAE=5.833;MAF_USDA=10.417
NC_035091.1	45658672	.	T	C	.	.	MAF_USDA=3.279
NC_035091.1	45658759	.	C	T	.	.	MAF_USDA=4.098
NC_035091.1	45658818	.	C	A	.	.	MAF_USDA=6.25
NC_035091.1	45658908	.	T	A	.	.	MAF_USDA=7.377
NC_035091.1	45658922	.	G	C	.	.	MAF_INRAE=7.595;MAF_USDA=22.917
NC_035091.1	45658924	.	T	C	.	.	MAF_INRAE=10.127;MAF_USDA=20.492
NC_035091.1	45658938	.	C	T	.	.	MAF_INRAE=17.722;MAF_USDA=8.235
NC_035091.1	45658949	.	C	T	.	.	MAF_USDA=2.459
NC_035091.1	45658969	.	T	C	.	.	MAF_INRAE=5.0;MAF_USDA=1.639
NC_035091.1	45658984	.	G	A	.	.	MAF_INRAE=5.263;MAF_USDA=12.941
NC_035091.1	45659028	.	G	A	.	.	MAF_INRAE=2.5;MAF_USDA=9.412
NC_035091.1	45659061	.	G	A	.	.	MAF_USDA=11.475
NC_035091.1	45659063	.	C	T	.	.	MAF_INRAE=10.127;MAF_USDA=21.311
NC_035091.1	45659149	.	C	G	.	.	MAF_USDA=4.098
NC_035091.1	45659265	.	G	T	.	.	MAF_INRAE=38.608;MAF_USDA=41.765
NC_035091.1	45659331	.	A	T	.	.	MAF_USDA=1.639
NC_035091.1	45659395	.	A	C	.	.	MAF_INRAE=39.241;MAF_USDA=16.471
NC_035091.1	45659565	.	T	A	.	.	MAF_USDA=2.459
NC_035091.1	45659573	.	T	C	.	.	MAF_INRAE=5.0
NC_035091.1	45659580	.	G	A	.	.	MAF_INRAE=8.228;MAF_USDA=32.353
NC_035091.1	45659594	.	A	C	.	.	MAF_INRAE=16.456;MAF_USDA=8.824
NC_035091.1	45659597	.	C	A	.	.	MAF_USDA=2.459
NC_035091.1	45659598	.	G	A	.	.	MAF_USDA=2.459
NC_035091.1	45659631	.	C	T	.	.	MAF_INRAE=7.595;MAF_USDA=28.235
NC_035091.1	45659632	.	C	G	.	.	MAF_INRAE=27.5;MAF_USDA=12.353
NC_035091.1	45659654	.	T	C	.	.	MAF_USDA=43.75
NC_035091.1	45659716	.	G	A	.	.	MAF_INRAE=11.392;MAF_USDA=25.882
NC_035091.1	45659749	.	C	T	.	.	MAF_INRAE=23.418;MAF_USDA=18.824
NC_035091.1	45659774	.	C	T	.	.	MAF_USDA=7.377
NC_035091.1	45659804	.	A	T	.	.	MAF_INRAE=5.263;MAF_USDA=12.941
NC_035091.1	45659826	.	G	T	.	.	MAF_INRAE=12.025;MAF_USDA=22.024
NC_035091.1	45659930	.	G	A	.	.	MAF_USDA=1.639
NC_035091.1	45660093	.	A	T	.	.	MAF_USDA=3.279
NC_035091.1	45660202	.	A	G	.	.	MAF_USDA=21.311
NC_035091.1	45660240	.	G	A	.	.	MAF_USDA=3.279
NC_035091.1	45660321	.	G	A	.	.	MAF_INRAE=2.5;MAF_USDA=10.588
NC_035091.1	45660359	.	G	A	.	.	MAF_USDA=4.918
NC_035091.1	45660380	.	C	A	.	.	MAF_USDA=1.176
NC_035091.1	45660397	.	G	T	.	.	MAF_INRAE=19.62;MAF_USDA=14.754
NC_035091.1	45660402	.	C	T	.	.	MAF_INRAE=19.62;MAF_USDA=16.393
NC_035091.1	45660515	.	G	A	.	.	MAF_USDA=35.417
NC_035091.1	45660522	.	A	T	.	.	MAF_INRAE=2.532;MAF_USDA=2.459
NC_035091.1	45660799	.	T	A	.	.	MAF_USDA=15.294
NC_035091.1	45660803	.	T	G	.	.	MAF_INRAE=43.038;MAF_USDA=47.647
NC_035091.1	45660897	.	T	G	.	.	MAF_INRAE=6.962;MAF_USDA=11.765
NC_035091.1	45660898	.	T	C	.	.	MAF_INRAE=5.833;MAF_USDA=11.765
NC_035091.1	45660922	.	A	G	.	.	MAF_INRAE=31.013;MAF_USDA=46.429
NC_035091.1	45661067	.	C	G	.	.	MAF_INRAE=1.667
NC_035091.1	45661094	.	C	T	.	.	MAF_USDA=1.639
NC_035091.1	45661103	.	C	A	.	.	MAF_INRAE=41.772;MAF_USDA=19.412
NC_035091.1	45661135	.	C	G	.	.	MAF_USDA=1.639
NC_035091.1	45661171	.	T	A	.	.	MAF_USDA=12.941
NC_035091.1	45661219	.	A	C	.	.	MAF_INRAE=9.494
NC_035091.1	45661221	.	C	T	.	.	MAF_INRAE=38.608;MAF_USDA=2.941
NC_035091.1	45661224	.	C	A	.	.	MAF_INRAE=41.667;MAF_USDA=22.941
NC_035091.1	45661304	.	C	T	.	.	MAF_USDA=3.279
NC_035091.1	45661378	.	G	T	.	.	MAF_INRAE=44.304;MAF_USDA=42.353
NC_035091.1	45661463	.	A	G	.	.	MAF_INRAE=38.608;MAF_USDA=2.353
NC_035091.1	45661489	.	G	A	.	.	MAF_USDA=2.459
NC_035091.1	45661531	.	C	T	.	.	MAF_USDA=1.639
NC_035091.1	45661580	.	T	C	.	.	MAF_INRAE=27.5
NC_035091.1	45661642	.	C	T	.	.	MAF_INRAE=34.177;MAF_USDA=20.588
NC_035091.1	45661702	.	G	A	.	.	MAF_INRAE=3.797;MAF_USDA=3.279
NC_035091.1	45661803	.	G	A	.	.	MAF_USDA=4.098
NC_035091.1	45661907	.	G	A	.	.	MAF_INRAE=34.81;MAF_USDA=15.882
NC_035091.1	45661942	.	A	T	.	.	MAF_USDA=1.639
NC_035091.1	45661995	.	A	T	.	.	MAF_USDA=1.639
NC_035091.1	45662070	.	C	T	.	.	MAF_INRAE=29.747;MAF_USDA=44.706
NC_035091.1	45662172	.	G	A	.	.	MAF_USDA=2.459
NC_035091.1	45662173	.	G	A	.	.	MAF_INRAE=25.316;MAF_USDA=42.353
NC_035091.1	45662271	.	G	T	.	.	MAF_USDA=1.639
NC_035091.1	45662354	.	G	A	.	.	MAF_INRAE=32.911;MAF_USDA=14.118
NC_035091.1	45662369	.	A	G	.	.	MAF_INRAE=6.962;MAF_USDA=3.279
NC_035091.1	45662379	.	G	A	.	.	MAF_INRAE=32.911;MAF_USDA=17.059
NC_035091.1	45662386	.	G	C	.	.	MAF_USDA=4.918
NC_035091.1	45662393	.	A	G	.	.	MAF_USDA=3.279
NC_035091.1	45662430	.	T	C	.	.	MAF_INRAE=34.177;MAF_USDA=16.471
NC_035091.1	45662451	.	C	T	.	.	MAF_INRAE=5.696;MAF_USDA=15.294
NC_035091.1	45662462	.	C	T	.	.	MAF_USDA=1.639
NC_035091.1	45662572	.	A	G	.	.	MAF_USDA=4.918
NC_035091.1	45662628	.	A	C	.	.	MAF_INRAE=43.671;MAF_USDA=18.824
NC_035091.1	45662631	.	G	T	.	.	MAF_INRAE=40.833;MAF_USDA=24.706
NC_035091.1	45662637	.	A	T	.	.	MAF_USDA=1.639
NC_035091.1	45662665	.	A	T	.	.	MAF_USDA=1.639
NC_035091.1	45662678	.	A	T	.	.	MAF_USDA=1.639
NC_035091.1	45662761	.	A	C	.	.	MAF_INRAE=37.975;MAF_USDA=3.529
NC_035091.1	45662812	.	C	T	.	.	MAF_USDA=2.459
NC_035091.1	45662831	.	C	T	.	.	MAF_INRAE=27.848;MAF_USDA=41.176
NC_035091.1	45662919	.	T	G	.	.	MAF_INRAE=26.582;MAF_USDA=17.647
NC_035091.1	45663047	.	T	C	.	.	MAF_INRAE=27.215;MAF_USDA=47.059
NC_035091.1	45663145	.	T	C	.	.	MAF_INRAE=27.215;MAF_USDA=12.941
NC_035091.1	45663148	.	C	T	.	.	MAF_USDA=4.918
NC_035091.1	45663199	.	C	T	.	.	MAF_USDA=1.639
NC_035091.1	45663301	.	C	T	.	.	MAF_USDA=1.639
NC_035091.1	45663375	.	C	T	.	.	MAF_USDA=5.738
NC_035091.1	45663592	.	T	C	.	.	MAF_USDA=1.724
NC_035091.1	45663594	.	A	G	.	.	MAF_USDA=1.724
NC_035091.1	45663611	.	T	G	.	.	MAF_USDA=5.085
NC_035091.1	45663612	.	A	G	.	.	MAF_INRAE=15.789;MAF_USDA=27.108
NC_035091.1	45663617	.	C	T	.	.	MAF_USDA=3.333
NC_035091.1	45663620	.	C	T	.	.	MAF_USDA=1.667
NC_035091.1	45663621	.	T	G	.	.	MAF_INRAE=15.789;MAF_USDA=33.929
NC_035091.1	45663638	.	G	C	.	.	MAF_USDA=3.529
NC_035091.1	45663671	.	T	C	.	.	MAF_USDA=43.75
NC_035091.1	45663694	.	G	A	.	.	MAF_INRAE=5.263;MAF_USDA=2.459
NC_035091.1	45663724	.	G	A	.	.	MAF_INRAE=5.263;MAF_USDA=28.824
NC_035091.1	45663735	.	C	T	.	.	MAF_USDA=1.724
NC_035091.1	45663739	.	C	T	.	.	MAF_USDA=3.659
NC_035091.1	45663791	.	T	C	.	.	MAF_USDA=5.0
NC_035091.1	45663792	.	A	C	.	.	MAF_INRAE=5.263;MAF_USDA=26.471
NC_035091.1	45664226	.	T	G	.	.	MAF_USDA=1.639
NC_035091.1	45664279	.	T	A	.	.	MAF_USDA=2.459
NC_035091.1	45664295	.	A	G	.	.	MAF_USDA=1.639
NC_035091.1	45664306	.	G	T	.	.	MAF_USDA=1.639
NC_035091.1	45664316	.	G	A	.	.	MAF_USDA=1.639
NC_035091.1	45664325	.	C	T	.	.	MAF_USDA=1.639
NC_035091.1	45664398	.	G	T	.	.	MAF_INRAE=2.5;MAF_USDA=7.059
NC_035091.1	45664408	.	T	G	.	.	MAF_USDA=2.5
NC_035091.1	45664447	.	A	C	.	.	MAF_USDA=3.279
NC_035091.1	45664515	.	T	C	.	.	MAF_USDA=1.639
NC_035091.1	45664516	.	G	A	.	.	MAF_USDA=1.639
NC_035091.1	45664740	.	C	T	.	.	MAF_USDA=2.941
NC_035091.1	45664741	.	T	A	.	.	MAF_USDA=2.941
NC_035091.1	45664743	.	T	A	.	.	MAF_USDA=2.941
NC_035091.1	45664744	.	A	C	.	.	MAF_USDA=38.235
NC_035091.1	45664771	.	T	G	.	.	MAF_INRAE=7.595;MAF_USDA=8.824
NC_035091.1	45664788	.	T	C	.	.	MAF_INRAE=38.608;MAF_USDA=10.0
NC_035091.1	45664792	.	A	C	.	.	MAF_INRAE=8.228;MAF_USDA=5.738
NC_035091.1	45664895	.	G	A	.	.	MAF_INRAE=7.595;MAF_USDA=4.098
NC_035091.1	45664953	.	G	T	.	.	MAF_USDA=2.083
NC_035091.1	45664960	.	A	G	.	.	MAF_INRAE=46.203;MAF_USDA=8.824
NC_035091.1	45665034	.	G	A	.	.	MAF_USDA=1.639
NC_035091.1	45665085	.	C	T	.	.	MAF_USDA=14.706
NC_035091.1	45665088	.	G	A	.	.	MAF_USDA=5.738
NC_035091.1	45665091	.	G	T	.	.	MAF_INRAE=28.481;MAF_USDA=41.176
NC_035091.1	45665109	.	G	T	.	.	MAF_USDA=2.459
NC_035091.1	45665114	.	G	T	.	.	MAF_USDA=4.918
NC_035091.1	45665116	.	G	A	.	.	MAF_USDA=4.918
NC_035091.1	45665274	.	T	C	.	.	MAF_USDA=2.941
NC_035091.1	45665297	.	G	A	.	.	MAF_INRAE=24.684;MAF_USDA=33.529
NC_035091.1	45665374	.	T	A	.	.	MAF_USDA=1.639
NC_035091.1	45665495	.	A	C	.	.	MAF_USDA=4.098
NC_035091.1	45665497	.	G	A	.	.	MAF_USDA=13.529
NC_035091.1	45665505	.	C	A	.	.	MAF_USDA=17.647
NC_035091.1	45665533	.	G	T	.	.	MAF_USDA=17.647
NC_035091.1	45665664	.	C	G	.	.	MAF_USDA=1.639
NC_035091.1	45665711	.	C	T	.	.	MAF_USDA=2.459
NC_035091.1	45665733	.	A	G	.	.	MAF_USDA=8.824
NC_035091.1	45665883	.	A	T	.	.	MAF_USDA=4.098
NC_035091.1	45665888	.	A	C	.	.	MAF_USDA=14.118
NC_035091.1	45666112	.	C	A	.	.	MAF_USDA=3.279
NC_035091.1	45666126	.	T	A	.	.	MAF_USDA=12.941
NC_035091.1	45666352	.	C	T	.	.	MAF_INRAE=4.43;MAF_USDA=14.118
NC_035091.1	45666523	.	C	G	.	.	MAF_INRAE=5.263;MAF_USDA=27.5
NC_035091.1	45667047	.	G	C	.	.	MAF_USDA=2.941
NC_035091.1	45667090	.	T	G	.	.	MAF_USDA=4.098
NC_035091.1	45667095	.	T	C	.	.	MAF_USDA=4.098
NC_035091.1	45667108	.	C	A	.	.	MAF_USDA=1.639
NC_035091.1	45667131	.	C	T	.	.	MAF_USDA=2.459
NC_035091.1	45667316	.	C	T	.	.	MAF_INRAE=2.5;MAF_USDA=7.647
NC_035091.1	45667422	.	G	T	.	.	MAF_USDA=8.235
NC_035091.1	45667469	.	C	A	.	.	MAF_INRAE=5.263;MAF_USDA=33.607
NC_035091.1	45667484	.	G	A	.	.	MAF_USDA=2.083
NC_035091.1	45667502	.	G	A	.	.	MAF_USDA=1.639
NC_035091.1	45667534	.	A	G	.	.	MAF_INRAE=5.263;MAF_USDA=27.869
NC_035091.1	45667577	.	C	T	.	.	MAF_USDA=2.459
NC_035091.1	45667616	.	C	A	.	.	MAF_INRAE=31.646;MAF_USDA=35.882
NC_035091.1	45667843	.	C	T	.	.	MAF_INRAE=6.962;MAF_USDA=6.471
NC_035091.1	45667885	.	A	C	.	.	MAF_INRAE=35.833
NC_035091.1	45667891	.	G	A	.	.	MAF_INRAE=36.667
NC_035091.1	45667899	.	A	T	.	.	MAF_INRAE=36.667
NC_035091.1	45667910	.	T	C	.	.	MAF_INRAE=36.667
NC_035091.1	45667913	.	A	T	.	.	MAF_INRAE=36.667
NC_035091.1	45667931	.	C	A	.	.	MAF_INRAE=37.5
NC_035091.1	45667935	.	G	A	.	.	MAF_INRAE=37.5
NC_035091.1	45667939	.	G	A	.	.	MAF_INRAE=38.333
NC_035091.1	45667970	.	T	A	.	.	MAF_INRAE=34.167
NC_035091.1	45668017	.	C	T	.	.	MAF_INRAE=19.167
NC_035091.1	45668025	.	G	A	.	.	MAF_INRAE=15.833
NC_035091.1	45668039	.	A	G	.	.	MAF_INRAE=13.333
NC_035091.1	45668060	.	A	G	.	.	MAF_INRAE=14.167
NC_035091.1	45668093	.	A	C	.	.	MAF_INRAE=15.0
NC_035091.1	45668095	.	G	A	.	.	MAF_USDA=2.459
NC_035091.1	45668096	.	C	G	.	.	MAF_USDA=2.459
NC_035091.1	45668132	.	G	A	.	.	MAF_INRAE=15.833
NC_035091.1	45668155	.	G	T	.	.	MAF_USDA=5.0
NC_035091.1	45668160	.	G	A	.	.	MAF_INRAE=45.833
NC_035091.1	45668196	.	C	A	.	.	MAF_INRAE=5.833;MAF_USDA=4.706
NC_035091.1	45668242	.	C	T	.	.	MAF_INRAE=30.833
NC_035091.1	45668264	.	A	G	.	.	MAF_INRAE=21.667
NC_035091.1	45668432	.	C	T	.	.	MAF_USDA=6.25
NC_035091.1	45668919	.	A	T	.	.	MAF_INRAE=20.833
NC_035091.1	45668964	.	G	A	.	.	MAF_INRAE=32.5
NC_035091.1	45668984	.	G	A	.	.	MAF_INRAE=32.5
NC_035091.1	45668991	.	G	A	.	.	MAF_INRAE=35.0
NC_035091.1	45668993	.	C	G	.	.	MAF_INRAE=50.0
NC_035091.1	45669003	.	T	C	.	.	MAF_INRAE=49.167
NC_035091.1	45669007	.	A	G	.	.	MAF_INRAE=49.167
NC_035091.1	45669011	.	T	C	.	.	MAF_INRAE=49.167
NC_035091.1	45669031	.	T	C	.	.	MAF_INRAE=49.167
NC_035091.1	45669037	.	T	G	.	.	MAF_USDA=1.639
NC_035091.1	45669051	.	G	A	.	.	MAF_INRAE=50.0
NC_035091.1	45669070	.	C	A	.	.	MAF_INRAE=6.329
NC_035091.1	45669085	.	A	G	.	.	MAF_USDA=2.459
NC_035091.1	45669086	.	G	T	.	.	MAF_INRAE=50.0
NC_035091.1	45669094	.	C	T	.	.	MAF_USDA=1.639
NC_035091.1	45669098	.	T	C	.	.	MAF_INRAE=50.0
NC_035091.1	45669103	.	T	C	.	.	MAF_INRAE=50.0
NC_035091.1	45669105	.	C	G	.	.	MAF_INRAE=50.0
NC_035091.1	45669110	.	T	C	.	.	MAF_USDA=1.639
NC_035091.1	45669116	.	T	C	.	.	MAF_INRAE=50.0
NC_035091.1	45669133	.	C	T	.	.	MAF_INRAE=50.0
NC_035091.1	45669139	.	A	G	.	.	MAF_INRAE=50.0
NC_035091.1	45669149	.	G	A	.	.	MAF_INRAE=37.5
NC_035091.1	45669178	.	G	A	.	.	MAF_INRAE=50.0
NC_035091.1	45669189	.	C	T	.	.	MAF_INRAE=50.0
NC_035091.1	45669190	.	A	G	.	.	MAF_INRAE=50.0
NC_035091.1	45669218	.	C	T	.	.	MAF_INRAE=49.167
NC_035091.1	45669239	.	C	T	.	.	MAF_INRAE=7.5;MAF_USDA=5.882
NC_035091.1	45669308	.	G	C	.	.	MAF_INRAE=46.667
NC_035091.1	45669340	.	A	G	.	.	MAF_INRAE=46.667
NC_035091.1	45669372	.	T	A	.	.	MAF_INRAE=47.5
NC_035091.1	45669383	.	T	G	.	.	MAF_INRAE=45.833
NC_035091.1	45669398	.	G	A	.	.	MAF_INRAE=45.833
NC_035091.1	45669546	.	C	T	.	.	MAF_USDA=6.522
NC_035091.1	45670575	.	G	A	.	.	MAF_USDA=2.459
NC_035091.1	45670678	.	G	T	.	.	MAF_INRAE=36.842;MAF_USDA=26.471
NC_035091.1	45670679	.	G	A	.	.	MAF_USDA=26.471
NC_035091.1	45670800	.	A	T	.	.	MAF_USDA=4.098
NC_035091.1	45670911	.	G	A	.	.	MAF_INRAE=4.43;MAF_USDA=14.118
NC_035091.1	45670976	.	A	G	.	.	MAF_INRAE=5.263
NC_035091.1	45670986	.	T	A	.	.	MAF_INRAE=32.911;MAF_USDA=29.412
NC_035091.1	45670999	.	C	G	.	.	MAF_INRAE=2.5;MAF_USDA=8.235
NC_035091.1	45671045	.	T	C	.	.	MAF_INRAE=27.848;MAF_USDA=36.471
NC_035091.1	45671060	.	C	A	.	.	MAF_INRAE=6.667;MAF_USDA=14.583
NC_035091.1	45671064	.	T	A	.	.	MAF_INRAE=31.667;MAF_USDA=14.583
NC_035091.1	45671148	.	C	T	.	.	MAF_USDA=1.639
NC_035091.1	45671154	.	T	G	.	.	MAF_INRAE=5.0;MAF_USDA=8.197
NC_035091.1	45671168	.	C	A	.	.	MAF_USDA=1.639
NC_035091.1	45671169	.	G	C	.	.	MAF_USDA=1.639
NC_035091.1	45671192	.	C	A	.	.	MAF_INRAE=4.167
NC_035091.1	45671204	.	T	C	.	.	MAF_USDA=8.197
NC_035091.1	45671214	.	C	A	.	.	MAF_USDA=10.656
NC_035091.1	45671232	.	T	C	.	.	MAF_USDA=7.059
NC_035091.1	45671291	.	C	T	.	.	MAF_INRAE=5.063;MAF_USDA=14.754
NC_035091.1	45671294	.	C	T	.	.	MAF_USDA=9.016
NC_035091.1	45671297	.	C	T	.	.	MAF_USDA=1.639
NC_035091.1	45671301	.	C	A	.	.	MAF_INRAE=4.43;MAF_USDA=14.118
NC_035091.1	45671313	.	G	A	.	.	MAF_INRAE=5.0
NC_035091.1	45671326	.	G	A	.	.	MAF_INRAE=25.316;MAF_USDA=24.096
NC_035091.1	45671336	.	A	T	.	.	MAF_INRAE=7.595;MAF_USDA=4.098
NC_035091.1	45671467	.	T	A	.	.	MAF_INRAE=5.0;MAF_USDA=9.836
NC_035091.1	45671486	.	C	A	.	.	MAF_INRAE=5.0;MAF_USDA=10.588
NC_035091.1	45671556	.	G	T	.	.	MAF_USDA=1.639
NC_035091.1	45671564	.	A	T	.	.	MAF_INRAE=5.0;MAF_USDA=8.235
NC_035091.1	45671618	.	A	G	.	.	MAF_INRAE=29.747;MAF_USDA=30.588
NC_035091.1	45671708	.	G	T	.	.	MAF_INRAE=24.051;MAF_USDA=12.353
NC_035091.1	45671961	.	G	T	.	.	MAF_INRAE=5.0;MAF_USDA=3.279
NC_035091.1	45671974	.	A	T	.	.	MAF_INRAE=5.263
NC_035091.1	45672002	.	C	A	.	.	MAF_INRAE=6.962;MAF_USDA=9.524
NC_035091.1	45672015	.	G	A	.	.	MAF_USDA=10.0
NC_035091.1	45672030	.	C	T	.	.	MAF_INRAE=2.5;MAF_USDA=7.738
NC_035091.1	45672170	.	A	G	.	.	MAF_USDA=6.557
NC_035091.1	45672214	.	T	G	.	.	MAF_USDA=4.918
NC_035091.1	45672257	.	T	C	.	.	MAF_INRAE=24.684;MAF_USDA=28.824
NC_035091.1	45672315	.	A	G	.	.	MAF_INRAE=24.051;MAF_USDA=24.706
NC_035091.1	45672523	.	A	T	.	.	MAF_USDA=1.639
NC_035091.1	45672533	.	C	T	.	.	MAF_USDA=2.459
NC_035091.1	45672621	.	A	C	.	.	MAF_USDA=4.918
NC_035091.1	45672706	.	T	C	.	.	MAF_INRAE=2.5;MAF_USDA=2.083
NC_035091.1	45672712	.	T	A	.	.	MAF_INRAE=24.684;MAF_USDA=4.167
NC_035091.1	45672747	.	T	A	.	.	MAF_INRAE=15.19
NC_035091.1	45672801	.	G	T	.	.	MAF_USDA=2.083
NC_035091.1	45672949	.	A	C	.	.	MAF_USDA=1.639
NC_035091.1	45672959	.	A	G	.	.	MAF_INRAE=36.709;MAF_USDA=47.647
NC_035091.1	45672968	.	G	A	.	.	MAF_USDA=1.639
NC_035091.1	45673069	.	C	T	.	.	MAF_USDA=1.639
NC_035091.1	45673115	.	G	T	.	.	MAF_INRAE=25.316;MAF_USDA=25.294
NC_035091.1	45673205	.	G	T	.	.	MAF_INRAE=25.316;MAF_USDA=27.647
NC_035091.1	45673305	.	T	A	.	.	MAF_USDA=32.353
NC_035091.1	45674562	.	A	G	.	.	MAF_INRAE=40.0;MAF_USDA=47.647
NC_035091.1	45674563	.	C	G	.	.	MAF_USDA=4.118
NC_035091.1	45674603	.	A	C	.	.	MAF_INRAE=36.709;MAF_USDA=48.235
NC_035091.1	45674696	.	C	A	.	.	MAF_USDA=1.639
NC_035091.1	45674720	.	T	A	.	.	MAF_INRAE=39.241;MAF_USDA=47.59
NC_035091.1	45674771	.	T	G	.	.	MAF_INRAE=37.975;MAF_USDA=47.647
NC_035091.1	45674787	.	G	T	.	.	MAF_USDA=1.639
NC_035091.1	45674802	.	C	T	.	.	MAF_INRAE=8.228;MAF_USDA=7.059
NC_035091.1	45674826	.	C	T	.	.	MAF_USDA=2.459
NC_035091.1	45674883	.	A	C	.	.	MAF_USDA=10.656
NC_035091.1	45674923	.	C	T	.	.	MAF_USDA=8.333
NC_035091.1	45674995	.	G	T	.	.	MAF_INRAE=33.544;MAF_USDA=33.529
NC_035091.1	45675023	.	A	G	.	.	MAF_INRAE=5.0;MAF_USDA=17.059
NC_035091.1	45675041	.	T	C	.	.	MAF_INRAE=33.544;MAF_USDA=18.235
NC_035091.1	45675096	.	T	C	.	.	MAF_INRAE=31.646;MAF_USDA=35.294
NC_035091.1	45675101	.	G	A	.	.	MAF_USDA=4.918
NC_035091.1	45675124	.	C	A	.	.	MAF_INRAE=40.506;MAF_USDA=35.119
NC_035091.1	45675185	.	C	G	.	.	MAF_INRAE=7.595;MAF_USDA=11.765
NC_035091.1	45675226	.	C	T	.	.	MAF_INRAE=5.263
NC_035091.1	45675312	.	C	T	.	.	MAF_USDA=11.765
NC_035091.1	45675337	.	T	C	.	.	MAF_INRAE=3.333
NC_035091.1	45675438	.	G	A	.	.	MAF_INRAE=4.167
NC_035091.1	45675549	.	G	A	.	.	MAF_USDA=7.647
NC_035091.1	45675551	.	G	A	.	.	MAF_USDA=11.176
NC_035091.1	45675594	.	G	A	.	.	MAF_USDA=2.083
NC_035091.1	45675736	.	G	A	.	.	MAF_INRAE=8.228;MAF_USDA=3.279
NC_035091.1	45675867	.	A	G	.	.	MAF_USDA=43.75
NC_035091.1	45675893	.	G	A	.	.	MAF_INRAE=1.667
NC_035091.1	45675914	.	G	A	.	.	MAF_USDA=5.294
NC_035091.1	45676044	.	C	T	.	.	MAF_INRAE=10.526;MAF_USDA=5.882
NC_035091.1	45676064	.	G	A	.	.	MAF_USDA=4.706
NC_035091.1	45676075	.	G	C	.	.	MAF_USDA=4.118
NC_035091.1	45676114	.	A	G	.	.	MAF_INRAE=8.861;MAF_USDA=14.706
NC_035091.1	45676191	.	G	A	.	.	MAF_USDA=4.706
NC_035091.1	45676379	.	G	A	.	.	MAF_INRAE=8.861;MAF_USDA=14.118
NC_035091.1	45676390	.	G	A	.	.	MAF_INRAE=8.228;MAF_USDA=14.118
NC_035091.1	45676413	.	T	C	.	.	MAF_INRAE=2.5;MAF_USDA=3.529
NC_035091.1	45676415	.	A	T	.	.	MAF_INRAE=10.526
NC_035091.1	45676515	.	G	C	.	.	MAF_USDA=4.706
NC_035091.1	45676576	.	A	G	.	.	MAF_USDA=5.882
NC_035091.1	45676612	.	C	A	.	.	MAF_USDA=4.098
NC_035091.1	45676626	.	G	A	.	.	MAF_USDA=2.083
NC_035091.1	45676676	.	C	G	.	.	MAF_INRAE=12.658;MAF_USDA=28.824
NC_035091.1	45676680	.	T	C	.	.	MAF_INRAE=11.667;MAF_USDA=28.235
NC_035091.1	45676682	.	T	A	.	.	MAF_INRAE=11.667;MAF_USDA=28.824
NC_035091.1	45676698	.	C	A	.	.	MAF_INRAE=12.658;MAF_USDA=28.824
NC_035091.1	45676724	.	T	G	.	.	MAF_USDA=4.098
NC_035091.1	45676801	.	C	A	.	.	MAF_USDA=7.059
NC_035091.1	45676830	.	T	C	.	.	MAF_USDA=4.706
NC_035091.1	45676857	.	G	A	.	.	MAF_USDA=6.25
NC_035091.1	45676928	.	A	T	.	.	MAF_INRAE=12.025;MAF_USDA=37.059
NC_035091.1	45676953	.	G	A	.	.	MAF_USDA=3.279
NC_035091.1	45677009	.	G	T	.	.	MAF_USDA=3.529
NC_035091.1	45677139	.	C	A	.	.	MAF_USDA=2.459
NC_035091.1	45677173	.	A	C	.	.	MAF_USDA=3.279
NC_035091.1	45677297	.	C	T	.	.	MAF_USDA=8.197
NC_035091.1	45677304	.	A	T	.	.	MAF_INRAE=2.532;MAF_USDA=9.412
NC_035091.1	45677352	.	G	C	.	.	MAF_INRAE=11.667;MAF_USDA=33.333
NC_035091.1	45677388	.	C	T	.	.	MAF_INRAE=10.759;MAF_USDA=17.059
NC_035091.1	45677473	.	C	T	.	.	MAF_INRAE=10.833;MAF_USDA=31.25
NC_035091.1	45677537	.	A	G	.	.	MAF_INRAE=15.789;MAF_USDA=39.583
NC_035091.1	45677674	.	A	T	.	.	MAF_INRAE=44.304;MAF_USDA=23.529
NC_035091.1	45677691	.	T	A	.	.	MAF_USDA=1.639
NC_035091.1	45677757	.	G	T	.	.	MAF_INRAE=12.025;MAF_USDA=17.647
NC_035091.1	45677843	.	A	T	.	.	MAF_USDA=7.059
NC_035091.1	45677859	.	T	A	.	.	MAF_USDA=2.459
NC_035091.1	45677877	.	C	A	.	.	MAF_INRAE=12.658;MAF_USDA=21.176
NC_035091.1	45677907	.	C	T	.	.	MAF_USDA=2.459
NC_035091.1	45677933	.	C	G	.	.	MAF_INRAE=12.658;MAF_USDA=21.765
NC_035091.1	45677996	.	G	T	.	.	MAF_INRAE=12.658;MAF_USDA=31.25
NC_035091.1	45677999	.	C	T	.	.	MAF_INRAE=11.667;MAF_USDA=35.417
NC_035091.1	45678005	.	T	G	.	.	MAF_INRAE=12.658;MAF_USDA=21.176
NC_035091.1	45678026	.	G	A	.	.	MAF_USDA=3.279
NC_035091.1	45678030	.	G	A	.	.	MAF_INRAE=12.658;MAF_USDA=21.176
NC_035091.1	45678041	.	A	G	.	.	MAF_INRAE=12.658;MAF_USDA=21.176
NC_035091.1	45678092	.	G	A	.	.	MAF_INRAE=12.658;MAF_USDA=34.118
NC_035091.1	45678109	.	C	T	.	.	MAF_USDA=1.639
NC_035091.1	45678120	.	C	T	.	.	MAF_INRAE=12.658;MAF_USDA=21.765
NC_035091.1	45678232	.	G	T	.	.	MAF_USDA=2.459
NC_035091.1	45678258	.	A	C	.	.	MAF_INRAE=12.658;MAF_USDA=21.176
NC_035091.1	45678264	.	G	A	.	.	MAF_INRAE=12.658;MAF_USDA=22.353
NC_035091.1	45678269	.	C	T	.	.	MAF_INRAE=12.658;MAF_USDA=21.176
NC_035091.1	45678277	.	A	G	.	.	MAF_INRAE=12.658;MAF_USDA=20.588
NC_035091.1	45678343	.	C	T	.	.	MAF_INRAE=12.658;MAF_USDA=21.176
NC_035091.1	45678347	.	G	A	.	.	MAF_INRAE=11.667;MAF_USDA=21.765
NC_035091.1	45678350	.	A	T	.	.	MAF_INRAE=25.316;MAF_USDA=12.941
NC_035091.1	45678450	.	T	G	.	.	MAF_USDA=1.667
NC_035091.1	45678506	.	T	C	.	.	MAF_INRAE=12.658;MAF_USDA=35.417
NC_035091.1	45678546	.	G	A	.	.	MAF_USDA=1.639
NC_035091.1	45678719	.	A	T	.	.	MAF_INRAE=12.658;MAF_USDA=21.176
NC_035091.1	45678736	.	A	G	.	.	MAF_INRAE=12.658;MAF_USDA=20.588
NC_035091.1	45678793	.	T	A	.	.	MAF_USDA=10.0
NC_035091.1	45678819	.	C	T	.	.	MAF_USDA=4.918
NC_035091.1	45678820	.	G	T	.	.	MAF_USDA=1.639
NC_035091.1	45678835	.	A	C	.	.	MAF_USDA=9.412
NC_035091.1	45678843	.	T	G	.	.	MAF_USDA=4.706
NC_035091.1	45678847	.	T	A	.	.	MAF_USDA=4.706
NC_035091.1	45678849	.	A	T	.	.	MAF_USDA=4.706
NC_035091.1	45678981	.	T	C	.	.	MAF_INRAE=5.263;MAF_USDA=4.918
NC_035091.1	45678989	.	A	G	.	.	MAF_INRAE=8.861;MAF_USDA=11.765
NC_035091.1	45679066	.	A	C	.	.	MAF_INRAE=5.263;MAF_USDA=14.118
NC_035091.1	45679098	.	G	T	.	.	MAF_INRAE=25.316;MAF_USDA=10.588
NC_035091.1	45679184	.	C	T	.	.	MAF_INRAE=37.342;MAF_USDA=48.824
NC_035091.1	45679221	.	T	A	.	.	MAF_USDA=8.333
NC_035091.1	45679241	.	A	G	.	.	MAF_INRAE=24.684;MAF_USDA=10.119
NC_035091.1	45679267	.	T	G	.	.	MAF_USDA=8.929
NC_035091.1	45679305	.	C	A	.	.	MAF_USDA=4.706
NC_035091.1	45679307	.	G	A	.	.	MAF_USDA=4.706
NC_035091.1	45679313	.	T	C	.	.	MAF_INRAE=5.696;MAF_USDA=14.706
NC_035091.1	45679391	.	C	A	.	.	MAF_USDA=1.639
NC_035091.1	45679493	.	C	A	.	.	MAF_USDA=13.934
NC_035091.1	45679563	.	A	T	.	.	MAF_INRAE=7.595;MAF_USDA=19.672
NC_035091.1	45679574	.	C	A	.	.	MAF_USDA=4.918
NC_035091.1	45679595	.	G	T	.	.	MAF_USDA=2.459
NC_035091.1	45679612	.	A	T	.	.	MAF_INRAE=5.0
NC_035091.1	45679613	.	A	T	.	.	MAF_INRAE=5.0
NC_035091.1	45679616	.	T	G	.	.	MAF_USDA=15.294
NC_035091.1	45679622	.	C	A	.	.	MAF_INRAE=6.667
NC_035091.1	45679637	.	A	T	.	.	MAF_USDA=4.098
NC_035091.1	45679649	.	T	G	.	.	MAF_INRAE=12.5
NC_035091.1	45679658	.	A	G	.	.	MAF_INRAE=20.833;MAF_USDA=29.167
NC_035091.1	45679661	.	C	A	.	.	MAF_INRAE=13.333
NC_035091.1	45679666	.	T	G	.	.	MAF_INRAE=15.833
NC_035091.1	45679688	.	C	A	.	.	MAF_INRAE=7.5
NC_035091.1	45679697	.	C	T	.	.	MAF_INRAE=7.5
NC_035091.1	45679716	.	A	G	.	.	MAF_USDA=1.639
NC_035091.1	45679720	.	G	T	.	.	MAF_INRAE=3.797
NC_035091.1	45679732	.	T	C	.	.	MAF_USDA=43.75
NC_035091.1	45679771	.	C	A	.	.	MAF_USDA=1.639
NC_035091.1	45679816	.	A	T	.	.	MAF_INRAE=3.797
NC_035091.1	45679823	.	A	C	.	.	MAF_INRAE=13.291;MAF_USDA=25.0
NC_035091.1	45679848	.	A	C	.	.	MAF_INRAE=37.975;MAF_USDA=18.824
NC_035091.1	45679891	.	C	T	.	.	MAF_INRAE=46.835;MAF_USDA=32.941
NC_035091.1	45679941	.	G	A	.	.	MAF_INRAE=47.468;MAF_USDA=8.197
NC_035091.1	45679965	.	A	C	.	.	MAF_USDA=2.459
NC_035091.1	45679969	.	C	T	.	.	MAF_USDA=2.459
NC_035091.1	45679991	.	C	A	.	.	MAF_INRAE=25.316;MAF_USDA=10.588
NC_035091.1	45680032	.	C	T	.	.	MAF_USDA=3.529
NC_035091.1	45680089	.	C	T	.	.	MAF_USDA=4.706
NC_035091.1	45680098	.	A	G	.	.	MAF_INRAE=2.532;MAF_USDA=11.176
NC_035091.1	45680099	.	T	C	.	.	MAF_USDA=1.639
NC_035091.1	45680109	.	G	A	.	.	MAF_INRAE=1.667
NC_035091.1	45680134	.	C	A	.	.	MAF_USDA=7.377
NC_035091.1	45680145	.	T	A	.	.	MAF_INRAE=5.0
NC_035091.1	45680150	.	A	C	.	.	MAF_INRAE=42.405;MAF_USDA=17.647
NC_035091.1	45680188	.	T	A	.	.	MAF_INRAE=42.405;MAF_USDA=18.235
NC_035091.1	45680284	.	G	T	.	.	MAF_USDA=4.167
NC_035091.1	45680372	.	G	T	.	.	MAF_USDA=1.639
NC_035091.1	45680396	.	G	T	.	.	MAF_INRAE=3.797
NC_035091.1	45680397	.	T	C	.	.	MAF_INRAE=1.667
NC_035091.1	45680409	.	C	A	.	.	MAF_INRAE=12.658;MAF_USDA=17.059
NC_035091.1	45680459	.	A	C	.	.	MAF_INRAE=39.241;MAF_USDA=22.941
NC_035091.1	45680528	.	A	G	.	.	MAF_INRAE=7.595;MAF_USDA=4.118
NC_035091.1	45680549	.	A	G	.	.	MAF_INRAE=26.582;MAF_USDA=17.647
NC_035091.1	45680560	.	A	T	.	.	MAF_INRAE=13.924;MAF_USDA=38.235
NC_035091.1	45680588	.	T	C	.	.	MAF_INRAE=5.0
NC_035091.1	45680622	.	C	A	.	.	MAF_INRAE=5.263;MAF_USDA=12.295
NC_035091.1	45680743	.	G	A	.	.	MAF_INRAE=39.241;MAF_USDA=28.824
NC_035091.1	45680798	.	C	G	.	.	MAF_INRAE=12.658;MAF_USDA=21.765
NC_035091.1	45680810	.	C	A	.	.	MAF_INRAE=12.658;MAF_USDA=22.353
NC_035091.1	45680812	.	C	T	.	.	MAF_INRAE=26.582;MAF_USDA=18.824
NC_035091.1	45680843	.	C	T	.	.	MAF_INRAE=7.595;MAF_USDA=8.824
NC_035091.1	45680871	.	G	A	.	.	MAF_INRAE=5.263;MAF_USDA=12.295
NC_035091.1	45680944	.	G	C	.	.	MAF_USDA=6.471
NC_035091.1	45680963	.	A	G	.	.	MAF_INRAE=39.241;MAF_USDA=43.529
NC_035091.1	45681005	.	G	A	.	.	MAF_INRAE=5.0
NC_035091.1	45681031	.	C	A	.	.	MAF_INRAE=7.595;MAF_USDA=3.529
NC_035091.1	45681097	.	G	A	.	.	MAF_INRAE=39.873;MAF_USDA=44.118
NC_035091.1	45681136	.	A	C	.	.	MAF_USDA=4.098
NC_035091.1	45681142	.	G	C	.	.	MAF_INRAE=12.658;MAF_USDA=22.353
NC_035091.1	45681174	.	G	A	.	.	MAF_INRAE=12.658;MAF_USDA=22.941
NC_035091.1	45681229	.	T	C	.	.	MAF_INRAE=48.101;MAF_USDA=6.471
NC_035091.1	45681230	.	C	T	.	.	MAF_INRAE=48.333;MAF_USDA=6.471
NC_035091.1	45681234	.	G	T	.	.	MAF_INRAE=12.658;MAF_USDA=21.765
NC_035091.1	45681270	.	G	A	.	.	MAF_USDA=2.459
NC_035091.1	45681282	.	T	C	.	.	MAF_INRAE=13.291;MAF_USDA=22.353
NC_035091.1	45681312	.	C	T	.	.	MAF_INRAE=13.291;MAF_USDA=22.353
NC_035091.1	45681313	.	A	G	.	.	MAF_INRAE=10.833;MAF_USDA=22.353
NC_035091.1	45681330	.	C	A	.	.	MAF_USDA=2.941
NC_035091.1	45681338	.	C	T	.	.	MAF_INRAE=7.595;MAF_USDA=8.824
NC_035091.1	45681342	.	C	T	.	.	MAF_USDA=2.941
NC_035091.1	45681352	.	C	T	.	.	MAF_USDA=4.098
NC_035091.1	45681353	.	A	G	.	.	MAF_USDA=4.098
NC_035091.1	45681422	.	G	A	.	.	MAF_USDA=3.279
NC_035091.1	45681468	.	G	T	.	.	MAF_INRAE=7.595;MAF_USDA=3.529
NC_035091.1	45681527	.	G	A	.	.	MAF_USDA=4.098
NC_035091.1	45681574	.	C	A	.	.	MAF_INRAE=7.5;MAF_USDA=7.059
NC_035091.1	45681582	.	C	G	.	.	MAF_USDA=1.639
NC_035091.1	45681585	.	G	A	.	.	MAF_INRAE=8.228;MAF_USDA=2.083
NC_035091.1	45681599	.	T	C	.	.	MAF_USDA=7.377
NC_035091.1	45681607	.	G	A	.	.	MAF_USDA=2.941
NC_035091.1	45681610	.	C	T	.	.	MAF_INRAE=13.291;MAF_USDA=20.588
NC_035091.1	45681636	.	G	C	.	.	MAF_INRAE=6.667;MAF_USDA=2.459
NC_035091.1	45681674	.	C	A	.	.	MAF_INRAE=11.392;MAF_USDA=28.824
NC_035091.1	45681730	.	T	C	.	.	MAF_USDA=3.279
NC_035091.1	45681768	.	C	T	.	.	MAF_INRAE=38.608;MAF_USDA=35.294
NC_035091.1	45681790	.	G	A	.	.	MAF_USDA=4.918
NC_035091.1	45681808	.	T	C	.	.	MAF_USDA=4.918
NC_035091.1	45681912	.	G	A	.	.	MAF_USDA=5.882
NC_035091.1	45681924	.	G	T	.	.	MAF_USDA=8.197
NC_035091.1	45681971	.	G	A	.	.	MAF_USDA=4.098
NC_035091.1	45681984	.	G	A	.	.	MAF_INRAE=8.333
NC_035091.1	45681986	.	A	G	.	.	MAF_USDA=1.639
NC_035091.1	45682001	.	G	T	.	.	MAF_INRAE=12.5
NC_035091.1	45682002	.	A	G	.	.	MAF_INRAE=12.5
NC_035091.1	45682004	.	T	A	.	.	MAF_INRAE=3.333;MAF_USDA=3.529
NC_035091.1	45682011	.	A	G	.	.	MAF_INRAE=13.333
NC_035091.1	45682012	.	T	A	.	.	MAF_INRAE=13.333
NC_035091.1	45682032	.	G	T	.	.	MAF_INRAE=7.595;MAF_USDA=2.083
NC_035091.1	45682033	.	G	C	.	.	MAF_INRAE=45.833;MAF_USDA=35.417
NC_035091.1	45682046	.	C	T	.	.	MAF_INRAE=13.333
NC_035091.1	45682069	.	T	A	.	.	MAF_INRAE=13.333
NC_035091.1	45682079	.	A	T	.	.	MAF_INRAE=47.5;MAF_USDA=27.083
NC_035091.1	45682086	.	A	C	.	.	MAF_INRAE=13.333
NC_035091.1	45682091	.	T	C	.	.	MAF_INRAE=13.333
NC_035091.1	45682102	.	T	G	.	.	MAF_INRAE=11.667
NC_035091.1	45682113	.	A	G	.	.	MAF_INRAE=29.167
NC_035091.1	45682128	.	C	G	.	.	MAF_INRAE=8.333
NC_035091.1	45682131	.	C	T	.	.	MAF_INRAE=7.5
NC_035091.1	45682139	.	C	T	.	.	MAF_INRAE=6.667
NC_035091.1	45682194	.	T	C	.	.	MAF_INRAE=16.667
NC_035091.1	45682198	.	C	T	.	.	MAF_INRAE=14.167
NC_035091.1	45682231	.	G	A	.	.	MAF_INRAE=33.333
NC_035091.1	45682238	.	A	C	.	.	MAF_INRAE=7.5
NC_035091.1	45682243	.	G	C	.	.	MAF_INRAE=9.167
NC_035091.1	45682244	.	T	A	.	.	MAF_INRAE=9.167
NC_035091.1	45682246	.	A	T	.	.	MAF_INRAE=9.167
NC_035091.1	45682248	.	C	T	.	.	MAF_INRAE=9.167
NC_035091.1	45682258	.	A	G	.	.	MAF_INRAE=5.263
NC_035091.1	45682269	.	G	A	.	.	MAF_INRAE=3.333;MAF_USDA=3.571
NC_035091.1	45682276	.	T	C	.	.	MAF_USDA=1.639
NC_035091.1	45682279	.	G	A	.	.	MAF_INRAE=25.0
NC_035091.1	45682296	.	T	A	.	.	MAF_USDA=1.639
NC_035091.1	45682312	.	G	A	.	.	MAF_INRAE=2.632
NC_035091.1	45682314	.	G	A	.	.	MAF_INRAE=30.0
NC_035091.1	45682325	.	A	G	.	.	MAF_INRAE=30.833
NC_035091.1	45682326	.	C	T	.	.	MAF_INRAE=31.667
NC_035091.1	45682334	.	G	T	.	.	MAF_INRAE=31.667
NC_035091.1	45682341	.	C	T	.	.	MAF_INRAE=31.667
NC_035091.1	45682355	.	G	T	.	.	MAF_INRAE=31.667
NC_035091.1	45682369	.	G	A	.	.	MAF_INRAE=30.833
NC_035091.1	45682375	.	A	C	.	.	MAF_INRAE=30.833
NC_035091.1	45682387	.	G	A	.	.	MAF_INRAE=30.833
NC_035091.1	45682390	.	A	T	.	.	MAF_INRAE=30.833
NC_035091.1	45682416	.	A	G	.	.	MAF_INRAE=25.833
NC_035091.1	45682451	.	A	T	.	.	MAF_INRAE=8.333
NC_035091.1	45682454	.	G	T	.	.	MAF_INRAE=6.667
NC_035091.1	45682455	.	A	T	.	.	MAF_INRAE=2.5
NC_035091.1	45682466	.	G	A	.	.	MAF_INRAE=1.667
NC_035091.1	45682506	.	C	A	.	.	MAF_USDA=4.918
NC_035091.1	45682630	.	G	T	.	.	MAF_USDA=1.639
NC_035091.1	45682702	.	G	A	.	.	MAF_INRAE=5.263;MAF_USDA=8.197
NC_035091.1	45682782	.	G	A	.	.	MAF_INRAE=23.333
NC_035091.1	45682791	.	C	A	.	.	MAF_INRAE=26.667
NC_035091.1	45682805	.	A	G	.	.	MAF_INRAE=24.167
NC_035091.1	45682832	.	T	G	.	.	MAF_INRAE=3.333
NC_035091.1	45682838	.	A	T	.	.	MAF_INRAE=44.167
NC_035091.1	45682843	.	G	T	.	.	MAF_INRAE=43.333
NC_035091.1	45682881	.	G	A	.	.	MAF_INRAE=5.833
NC_035091.1	45682886	.	C	T	.	.	MAF_INRAE=45.0
NC_035091.1	45682887	.	A	C	.	.	MAF_INRAE=45.0
NC_035091.1	45682906	.	T	A	.	.	MAF_INRAE=36.667
NC_035091.1	45682910	.	A	G	.	.	MAF_INRAE=7.5
NC_035091.1	45682919	.	A	C	.	.	MAF_INRAE=36.667
NC_035091.1	45682922	.	A	T	.	.	MAF_INRAE=36.667
NC_035091.1	45682988	.	T	C	.	.	MAF_INRAE=15.833;MAF_USDA=41.667
NC_035091.1	45682997	.	G	T	.	.	MAF_INRAE=11.667
NC_035091.1	45683049	.	C	T	.	.	MAF_USDA=3.279
NC_035091.1	45683161	.	C	A	.	.	MAF_INRAE=47.468;MAF_USDA=5.882
NC_035091.1	45683265	.	G	A	.	.	MAF_INRAE=5.263;MAF_USDA=7.059
NC_035091.1	45683297	.	T	A	.	.	MAF_USDA=5.738
NC_035091.1	45683304	.	T	A	.	.	MAF_INRAE=25.316;MAF_USDA=7.647
NC_035091.1	45683305	.	G	T	.	.	MAF_INRAE=30.0;MAF_USDA=8.235
NC_035091.1	45683319	.	C	T	.	.	MAF_INRAE=27.848;MAF_USDA=28.824
NC_035091.1	45683366	.	G	A	.	.	MAF_INRAE=33.544;MAF_USDA=12.353
NC_035091.1	45683414	.	G	C	.	.	MAF_USDA=2.459
NC_035091.1	45683460	.	T	C	.	.	MAF_USDA=5.882
NC_035091.1	45683461	.	C	A	.	.	MAF_USDA=4.918
NC_035091.1	45683462	.	T	G	.	.	MAF_USDA=4.118
NC_035091.1	45683469	.	T	G	.	.	MAF_USDA=4.118
NC_035091.1	45683691	.	T	C	.	.	MAF_INRAE=45.833;MAF_USDA=5.882
NC_035091.1	45683779	.	T	C	.	.	MAF_USDA=4.167
NC_035091.1	45683780	.	C	T	.	.	MAF_USDA=4.167
NC_035091.1	45684380	.	A	T	.	.	MAF_USDA=45.833
NC_035091.1	45684388	.	C	T	.	.	MAF_USDA=9.322
NC_035091.1	45684452	.	C	A	.	.	MAF_USDA=10.656
NC_035091.1	45684463	.	T	C	.	.	MAF_INRAE=15.789;MAF_USDA=42.353
NC_035091.1	45684490	.	C	A	.	.	MAF_USDA=45.833
NC_035091.1	45684491	.	C	G	.	.	MAF_USDA=45.833
NC_035091.1	45684554	.	C	T	.	.	MAF_USDA=4.118
NC_035091.1	45684667	.	A	C	.	.	MAF_INRAE=15.789;MAF_USDA=28.235
NC_035091.1	45684750	.	T	C	.	.	MAF_INRAE=47.368;MAF_USDA=7.647
NC_035091.1	45684848	.	G	C	.	.	MAF_USDA=3.529
NC_035091.1	45684990	.	T	C	.	.	MAF_INRAE=26.582;MAF_USDA=28.235
NC_035091.1	45685104	.	T	C	.	.	MAF_USDA=9.016
NC_035091.1	45685114	.	T	A	.	.	MAF_USDA=11.475
NC_035091.1	45685115	.	T	A	.	.	MAF_INRAE=29.747;MAF_USDA=36.471
NC_035091.1	45685161	.	C	G	.	.	MAF_INRAE=27.215;MAF_USDA=28.235
NC_035091.1	45685206	.	G	C	.	.	MAF_USDA=41.667
NC_035091.1	45685224	.	A	T	.	.	MAF_INRAE=8.861;MAF_USDA=3.529
NC_035091.1	45685242	.	C	T	.	.	MAF_INRAE=27.215;MAF_USDA=27.059
NC_035091.1	45685344	.	T	G	.	.	MAF_INRAE=27.215;MAF_USDA=28.824
NC_035091.1	45685499	.	T	C	.	.	MAF_USDA=1.639
NC_035091.1	45685552	.	G	C	.	.	MAF_INRAE=5.833;MAF_USDA=12.353
NC_035091.1	45685650	.	G	A	.	.	MAF_USDA=1.639
NC_035091.1	45685669	.	G	T	.	.	MAF_USDA=1.639
NC_035091.1	45685737	.	T	G	.	.	MAF_INRAE=27.215;MAF_USDA=27.647
NC_035091.1	45685815	.	C	T	.	.	MAF_USDA=2.459
NC_035091.1	45685850	.	C	T	.	.	MAF_USDA=4.098
NC_035091.1	45685861	.	C	A	.	.	MAF_USDA=14.754
NC_035091.1	45685878	.	AC	AG	.	.	MAF_USDA=25.0
NC_035091.1	45685879	.	C	G	.	.	MAF_INRAE=30.833
NC_035091.1	45685886	.	C	A	.	.	MAF_INRAE=1.667
NC_035091.1	45685890	.	C	G	.	.	MAF_USDA=7.377
NC_035091.1	45685901	.	T	C	.	.	MAF_USDA=10.656
NC_035091.1	45685920	.	C	T	.	.	MAF_USDA=4.098
NC_035091.1	45685958	.	T	C	.	.	MAF_INRAE=5.0;MAF_USDA=3.529
NC_035091.1	45686132	.	T	C	.	.	MAF_INRAE=9.494;MAF_USDA=2.083
NC_035091.1	45686152	.	T	A	.	.	MAF_USDA=1.639
NC_035091.1	45686158	.	T	C	.	.	MAF_INRAE=8.861;MAF_USDA=3.529
NC_035091.1	45686159	.	T	A	.	.	MAF_INRAE=11.667;MAF_USDA=13.529
NC_035091.1	45686193	.	A	T	.	.	MAF_INRAE=18.421;MAF_USDA=22.941
NC_035091.1	45686204	.	T	A	.	.	MAF_USDA=47.917
NC_035091.1	45686208	.	T	A	.	.	MAF_USDA=9.167
NC_035091.1	45686210	.	G	A	.	.	MAF_USDA=2.083
NC_035091.1	45686285	.	C	T	.	.	MAF_USDA=4.706
NC_035091.1	45686345	.	C	A	.	.	MAF_USDA=4.167
NC_035091.1	45686347	.	T	A	.	.	MAF_INRAE=10.0;MAF_USDA=6.098
NC_035091.1	45686349	.	A	C	.	.	MAF_USDA=1.724
NC_035091.1	45686350	.	A	C	.	.	MAF_INRAE=5.0
NC_035091.1	45686451	.	T	C	.	.	MAF_INRAE=5.263;MAF_USDA=8.824
NC_035091.1	45686493	.	T	C	.	.	MAF_USDA=2.459
NC_035091.1	45686552	.	G	C	.	.	MAF_INRAE=7.595;MAF_USDA=2.083
NC_035091.1	45686554	.	G	A	.	.	MAF_USDA=3.279
NC_035091.1	45686598	.	T	A	.	.	MAF_INRAE=13.924;MAF_USDA=44.118
NC_035091.1	45686659	.	G	A	.	.	MAF_USDA=2.459
NC_035091.1	45686671	.	G	A	.	.	MAF_USDA=2.459
NC_035091.1	45686687	.	A	T	.	.	MAF_USDA=1.639
NC_035091.1	45686766	.	T	G	.	.	MAF_USDA=6.557
NC_035091.1	45686813	.	T	A	.	.	MAF_INRAE=11.392;MAF_USDA=42.941
NC_035091.1	45686825	.	G	T	.	.	MAF_USDA=1.639
NC_035091.1	45686851	.	G	T	.	.	MAF_USDA=1.639
NC_035091.1	45686924	.	C	A	.	.	MAF_USDA=3.279
NC_035091.1	45687327	.	T	A	.	.	MAF_INRAE=5.263
NC_035091.1	45687507	.	G	T	.	.	MAF_USDA=4.706
NC_035091.1	45687664	.	C	A	.	.	MAF_USDA=4.098
NC_035091.1	45687738	.	T	C	.	.	MAF_USDA=15.882
NC_035091.1	45687754	.	T	A	.	.	MAF_USDA=2.459
NC_035091.1	45687960	.	C	A	.	.	MAF_USDA=1.639
NC_035091.1	45688173	.	C	A	.	.	MAF_USDA=4.098
NC_035091.1	45688221	.	C	T	.	.	MAF_INRAE=5.263
NC_035091.1	45688298	.	T	C	.	.	MAF_USDA=6.25
NC_035091.1	45688419	.	G	A	.	.	MAF_USDA=4.918
NC_035091.1	45688449	.	G	T	.	.	MAF_USDA=5.882
NC_035091.1	45688551	.	C	T	.	.	MAF_INRAE=40.506;MAF_USDA=35.294
NC_035091.1	45688558	.	T	G	.	.	MAF_USDA=1.639
NC_035091.1	45688563	.	A	T	.	.	MAF_INRAE=39.873;MAF_USDA=38.824
NC_035091.1	45688611	.	C	G	.	.	MAF_INRAE=5.263;MAF_USDA=8.824
NC_035091.1	45688630	.	T	A	.	.	MAF_INRAE=39.873;MAF_USDA=38.824
NC_035091.1	45688637	.	G	A	.	.	MAF_USDA=4.098
NC_035091.1	45688709	.	G	A	.	.	MAF_USDA=4.098
NC_035091.1	45688813	.	C	G	.	.	MAF_INRAE=5.0
NC_035091.1	45688847	.	T	C	.	.	MAF_USDA=1.639
NC_035091.1	45688851	.	C	T	.	.	MAF_INRAE=5.263;MAF_USDA=12.353
NC_035091.1	45688931	.	C	T	.	.	MAF_INRAE=5.0
NC_035091.1	45689039	.	A	C	.	.	MAF_USDA=8.333
NC_035091.1	45689068	.	G	T	.	.	MAF_USDA=1.639
NC_035091.1	45689081	.	C	A	.	.	MAF_USDA=2.459
NC_035091.1	45689103	.	T	C	.	.	MAF_INRAE=5.263
NC_035091.1	45689114	.	T	G	.	.	MAF_USDA=12.048
NC_035091.1	45689855	.	T	C	.	.	MAF_USDA=10.119
NC_035091.1	45689867	.	A	C	.	.	MAF_USDA=4.918
NC_035091.1	45689902	.	G	T	.	.	MAF_USDA=4.098
NC_035091.1	45689954	.	A	G	.	.	MAF_USDA=4.918
NC_035091.1	45689982	.	G	A	.	.	MAF_INRAE=5.263;MAF_USDA=6.25
NC_035091.1	45690052	.	G	A	.	.	MAF_USDA=1.639
NC_035091.1	45690053	.	C	G	.	.	MAF_INRAE=31.013;MAF_USDA=31.765
NC_035091.1	45690068	.	C	A	.	.	MAF_USDA=1.639
NC_035091.1	45690102	.	T	A	.	.	MAF_USDA=1.639
NC_035091.1	45690124	.	G	A	.	.	MAF_USDA=3.529
NC_035091.1	45690177	.	T	G	.	.	MAF_USDA=4.918
NC_035091.1	45690281	.	G	T	.	.	MAF_USDA=1.639
NC_035091.1	45690377	.	G	T	.	.	MAF_USDA=4.098
NC_035091.1	45690570	.	A	G	.	.	MAF_USDA=4.118
NC_035091.1	45690587	.	C	T	.	.	MAF_USDA=2.459
NC_035091.1	45690675	.	T	A	.	.	MAF_INRAE=42.105;MAF_USDA=41.667
NC_035091.1	45690727	.	G	A	.	.	MAF_USDA=4.098
NC_035091.1	45690741	.	C	T	.	.	MAF_USDA=2.459
NC_035091.1	45690763	.	T	C	.	.	MAF_INRAE=5.263
NC_035091.1	45690970	.	G	C	.	.	MAF_INRAE=8.228;MAF_USDA=2.941
NC_035091.1	45691083	.	T	A	.	.	MAF_INRAE=8.333
NC_035091.1	45691086	.	T	A	.	.	MAF_INRAE=6.667
NC_035091.1	45691102	.	G	T	.	.	MAF_USDA=2.459
NC_035091.1	45691198	.	C	G	.	.	MAF_INRAE=1.667;MAF_USDA=1.639
NC_035091.1	45691270	.	G	A	.	.	MAF_USDA=4.118
NC_035091.1	45691284	.	A	G	.	.	MAF_USDA=1.639
NC_035091.1	45691438	.	C	G	.	.	MAF_USDA=4.706
NC_035091.1	45691448	.	C	A	.	.	MAF_USDA=4.098
NC_035091.1	45691576	.	A	G	.	.	MAF_INRAE=5.0;MAF_USDA=2.459
NC_035091.1	45691601	.	A	C	.	.	MAF_INRAE=5.0
NC_035091.1	45691631	.	T	C	.	.	MAF_USDA=12.295
NC_035091.1	45691652	.	C	T	.	.	MAF_INRAE=48.101;MAF_USDA=9.524
NC_035091.1	45691658	.	A	C	.	.	MAF_INRAE=48.101;MAF_USDA=10.0
NC_035091.1	45691686	.	C	A	.	.	MAF_INRAE=48.101;MAF_USDA=10.588
NC_035091.1	45691734	.	A	G	.	.	MAF_INRAE=10.759;MAF_USDA=20.588
NC_035091.1	45691776	.	C	G	.	.	MAF_USDA=4.098
NC_035091.1	45691925	.	C	T	.	.	MAF_USDA=2.083
NC_035091.1	45692142	.	G	C	.	.	MAF_INRAE=50.0
NC_035091.1	45692148	.	C	A	.	.	MAF_INRAE=50.0
NC_035091.1	45692181	.	A	G	.	.	MAF_INRAE=50.0
NC_035091.1	45692209	.	C	T	.	.	MAF_INRAE=50.0
NC_035091.1	45692292	.	C	G	.	.	MAF_USDA=4.098
NC_035091.1	45692302	.	C	T	.	.	MAF_USDA=3.279
NC_035091.1	45692313	.	G	T	.	.	MAF_USDA=2.5
NC_035091.1	45692425	.	G	A	.	.	MAF_USDA=3.279
NC_035091.1	45692495	.	C	T	.	.	MAF_USDA=1.639
NC_035091.1	45692546	.	G	A	.	.	MAF_USDA=3.279
NC_035091.1	45692598	.	T	A	.	.	MAF_INRAE=1.667
NC_035091.1	45692607	.	C	G	.	.	MAF_USDA=45.833
NC_035091.1	45692610	.	G	A	.	.	MAF_INRAE=1.667
NC_035091.1	45692624	.	T	G	.	.	MAF_INRAE=1.667;MAF_USDA=35.417
NC_035091.1	45692658	.	T	A	.	.	MAF_INRAE=4.167
NC_035091.1	45692853	.	C	T	.	.	MAF_USDA=1.639
NC_035091.1	45692926	.	A	T	.	.	MAF_USDA=3.529
NC_035091.1	45692927	.	A	T	.	.	MAF_USDA=3.529
NC_035091.1	45692943	.	A	G	.	.	MAF_INRAE=10.526
NC_035091.1	45693052	.	C	T	.	.	MAF_USDA=1.667
NC_035091.1	45693069	.	T	C	.	.	MAF_USDA=5.833
NC_035091.1	45693116	.	T	G	.	.	MAF_USDA=2.083
NC_035091.1	45693423	.	G	A	.	.	MAF_USDA=1.667
NC_035091.1	45693428	.	G	A	.	.	MAF_USDA=1.667
NC_035091.1	45693508	.	A	G	.	.	MAF_USDA=11.475
NC_035091.1	45693542	.	C	A	.	.	MAF_USDA=4.706
NC_035091.1	45693550	.	C	A	.	.	MAF_INRAE=29.167;MAF_USDA=8.824
NC_035091.1	45693569	.	T	C	.	.	MAF_USDA=1.639
NC_035091.1	45693855	.	G	T	.	.	MAF_INRAE=5.263
NC_035091.1	45693866	.	C	T	.	.	MAF_USDA=1.639
NC_035091.1	45693872	.	T	A	.	.	MAF_INRAE=2.532;MAF_USDA=8.197
NC_035091.1	45693895	.	T	C	.	.	MAF_USDA=4.098
NC_035091.1	45693917	.	A	G	.	.	MAF_INRAE=2.532;MAF_USDA=8.197
NC_035091.1	45693975	.	T	C	.	.	MAF_INRAE=2.532;MAF_USDA=11.765
NC_035091.1	45694006	.	T	A	.	.	MAF_INRAE=27.848;MAF_USDA=29.412
NC_035091.1	45694012	.	T	A	.	.	MAF_INRAE=47.468;MAF_USDA=7.059
NC_035091.1	45694013	.	A	T	.	.	MAF_INRAE=24.167;MAF_USDA=4.918
NC_035091.1	45694041	.	A	G	.	.	MAF_INRAE=27.5;MAF_USDA=11.475
NC_035091.1	45694063	.	C	T	.	.	MAF_USDA=13.529
NC_035091.1	45694170	.	G	A	.	.	MAF_INRAE=2.532;MAF_USDA=11.765
NC_035091.1	45694210	.	G	A	.	.	MAF_INRAE=2.532;MAF_USDA=13.529
NC_035091.1	45694240	.	G	A	.	.	MAF_USDA=1.639
NC_035091.1	45694272	.	G	T	.	.	MAF_USDA=3.279
NC_035091.1	45694372	.	C	G	.	.	MAF_USDA=3.279
NC_035091.1	45694476	.	C	T	.	.	MAF_INRAE=4.43;MAF_USDA=14.118
NC_035091.1	45694480	.	C	A	.	.	MAF_INRAE=5.063;MAF_USDA=11.176
NC_035091.1	45694559	.	C	A	.	.	MAF_USDA=12.295
NC_035091.1	45694643	.	C	G	.	.	MAF_USDA=4.098
NC_035091.1	45694692	.	G	A	.	.	MAF_INRAE=17.722;MAF_USDA=7.059
NC_035091.1	45694703	.	G	A	.	.	MAF_INRAE=5.263
NC_035091.1	45694733	.	G	A	.	.	MAF_USDA=1.667
NC_035091.1	45694755	.	C	T	.	.	MAF_USDA=2.459
NC_035091.1	45694779	.	A	C	.	.	MAF_USDA=12.295
NC_035091.1	45694860	.	G	C	.	.	MAF_INRAE=4.43;MAF_USDA=12.941
NC_035091.1	45694983	.	C	T	.	.	MAF_USDA=45.833
NC_035091.1	45695129	.	A	T	.	.	MAF_USDA=2.459
NC_035091.1	45695220	.	C	A	.	.	MAF_INRAE=5.063;MAF_USDA=10.0
NC_035091.1	45695250	.	A	G	.	.	MAF_INRAE=4.43;MAF_USDA=18.824
NC_035091.1	45695298	.	C	T	.	.	MAF_USDA=3.279
NC_035091.1	45695310	.	G	A	.	.	MAF_INRAE=4.43
NC_035091.1	45695323	.	G	A	.	.	MAF_INRAE=4.43
NC_035091.1	45695445	.	T	A	.	.	MAF_INRAE=3.333;MAF_USDA=3.529
NC_035091.1	45695446	.	A	T	.	.	MAF_INRAE=3.333;MAF_USDA=3.529
NC_035091.1	45695450	.	G	A	.	.	MAF_USDA=1.639
NC_035091.1	45695452	.	C	T	.	.	MAF_USDA=2.459
NC_035091.1	45695463	.	C	T	.	.	MAF_USDA=1.639
NC_035091.1	45695649	.	C	T	.	.	MAF_USDA=13.529
NC_035091.1	45695684	.	C	T	.	.	MAF_INRAE=5.063;MAF_USDA=11.176
NC_035091.1	45695712	.	C	T	.	.	MAF_USDA=2.459
NC_035091.1	45695740	.	T	C	.	.	MAF_USDA=4.098
NC_035091.1	45695767	.	C	A	.	.	MAF_USDA=4.098
NC_035091.1	45695835	.	T	G,A	.	.	MAF_INRAE=47.368
NC_035091.1	45695886	.	A	G	.	.	MAF_INRAE=28.481;MAF_USDA=20.0
NC_035091.1	45695889	.	C	T	.	.	MAF_USDA=2.459
NC_035091.1	45695969	.	C	T	.	.	MAF_USDA=4.167
NC_035091.1	45696031	.	G	T	.	.	MAF_INRAE=5.696;MAF_USDA=10.588
NC_035091.1	45696049	.	A	G	.	.	MAF_INRAE=2.5;MAF_USDA=4.118
NC_035091.1	45696128	.	C	T	.	.	MAF_USDA=2.459
NC_035091.1	45696154	.	G	A	.	.	MAF_INRAE=2.532;MAF_USDA=11.176
NC_035091.1	45696268	.	T	C	.	.	MAF_INRAE=24.051;MAF_USDA=38.235
NC_035091.1	45696450	.	G	A	.	.	MAF_USDA=4.098
NC_035091.1	45696481	.	G	A	.	.	MAF_INRAE=5.0;MAF_USDA=1.639
NC_035091.1	45696490	.	C	A	.	.	MAF_INRAE=49.367;MAF_USDA=18.235
NC_035091.1	45696510	.	T	G	.	.	MAF_INRAE=32.5;MAF_USDA=13.934
NC_035091.1	45696624	.	A	T	.	.	MAF_USDA=20.833
NC_035091.1	45696635	.	C	T	.	.	MAF_INRAE=25.0;MAF_USDA=4.098
NC_035091.1	45696805	.	G	A	.	.	MAF_INRAE=47.468;MAF_USDA=11.765
NC_035091.1	45696809	.	C	G	.	.	MAF_INRAE=19.62;MAF_USDA=2.941
NC_035091.1	45697576	.	G	C	.	.	MAF_USDA=34.337
NC_035091.1	45697603	.	C	T	.	.	MAF_USDA=44.048
NC_035091.1	45697699	.	C	A	.	.	MAF_INRAE=10.759;MAF_USDA=34.118
NC_035091.1	45697765	.	G	T	.	.	MAF_INRAE=26.667;MAF_USDA=5.738
NC_035091.1	45697837	.	C	T	.	.	MAF_USDA=4.918
NC_035091.1	45698030	.	T	C	.	.	MAF_USDA=2.083
NC_035091.1	45698035	.	C	T	.	.	MAF_USDA=3.279
NC_035091.1	45698175	.	C	T	.	.	MAF_USDA=2.083
NC_035091.1	45698276	.	C	T	.	.	MAF_USDA=4.118
NC_035091.1	45698305	.	A	C	.	.	MAF_INRAE=1.667;MAF_USDA=3.279
NC_035091.1	45698359	.	T	G	.	.	MAF_USDA=2.083
NC_035091.1	45698407	.	G	A	.	.	MAF_USDA=6.548
NC_035091.1	45698455	.	T	G	.	.	MAF_INRAE=1.667;MAF_USDA=2.5
NC_035091.1	45698563	.	G	A	.	.	MAF_INRAE=1.667;MAF_USDA=5.0
NC_035091.1	45698650	.	A	T	.	.	MAF_USDA=3.279
NC_035091.1	45698715	.	T	G	.	.	MAF_INRAE=5.263
NC_035091.1	45698879	.	T	G	.	.	MAF_INRAE=10.759;MAF_USDA=31.765
NC_035091.1	45698912	.	G	T	.	.	MAF_INRAE=5.0
NC_035091.1	45698940	.	A	G	.	.	MAF_INRAE=27.5;MAF_USDA=8.197
NC_035091.1	45698990	.	A	C	.	.	MAF_INRAE=30.38;MAF_USDA=33.529
NC_035091.1	45699032	.	G	T	.	.	MAF_USDA=4.118
NC_035091.1	45699076	.	G	A	.	.	MAF_INRAE=48.101;MAF_USDA=9.412
NC_035091.1	45699077	.	T	C	.	.	MAF_INRAE=48.333;MAF_USDA=9.412
NC_035091.1	45699092	.	C	T	.	.	MAF_USDA=1.639
NC_035091.1	45699166	.	A	T	.	.	MAF_USDA=8.235
NC_035091.1	45699178	.	T	G	.	.	MAF_INRAE=48.734;MAF_USDA=9.412
NC_035091.1	45699218	.	T	A	.	.	MAF_INRAE=25.316;MAF_USDA=37.059
NC_035091.1	45699321	.	C	A	.	.	MAF_INRAE=10.127;MAF_USDA=18.824
NC_035091.1	45699322	.	G	T	.	.	MAF_INRAE=20.253;MAF_USDA=32.941
NC_035091.1	45699339	.	G	C	.	.	MAF_INRAE=3.797;MAF_USDA=2.459
NC_035091.1	45699340	.	C	T	.	.	MAF_USDA=3.529
NC_035091.1	45699369	.	C	T	.	.	MAF_INRAE=2.5
NC_035091.1	45699379	.	C	T	.	.	MAF_INRAE=32.278;MAF_USDA=11.765
NC_035091.1	45699387	.	C	A	.	.	MAF_USDA=2.459
NC_035091.1	45699409	.	G	A	.	.	MAF_USDA=3.279
NC_035091.1	45699413	.	C	T	.	.	MAF_USDA=12.5
NC_035091.1	45699432	.	A	G	.	.	MAF_USDA=4.918
NC_035091.1	45699443	.	G	C	.	.	MAF_USDA=4.098
NC_035091.1	45699463	.	A	G	.	.	MAF_USDA=21.311
NC_035091.1	45699502	.	G	A	.	.	MAF_USDA=10.0
NC_035091.1	45699540	.	C	T	.	.	MAF_USDA=6.25
NC_035091.1	45699542	.	T	C	.	.	MAF_INRAE=5.0
NC_035091.1	45699557	.	A	G	.	.	MAF_INRAE=5.0
NC_035091.1	45699558	.	G	A	.	.	MAF_INRAE=2.5;MAF_USDA=4.098
NC_035091.1	45699559	.	T	C	.	.	MAF_INRAE=6.667
NC_035091.1	45699562	.	G	A	.	.	MAF_INRAE=4.167
NC_035091.1	45699568	.	G	A	.	.	MAF_USDA=4.098
NC_035091.1	45699574	.	G	A	.	.	MAF_USDA=1.639
NC_035091.1	45699632	.	A	G	.	.	MAF_INRAE=12.5
NC_035091.1	45699659	.	C	T	.	.	MAF_INRAE=4.167
NC_035091.1	45699663	.	T	C	.	.	MAF_INRAE=4.167
NC_035091.1	45699687	.	C	T	.	.	MAF_INRAE=2.5
NC_035091.1	45699693	.	A	T	.	.	MAF_INRAE=2.5
NC_035091.1	45699707	.	G	A	.	.	MAF_INRAE=5.063;MAF_USDA=11.176
NC_035091.1	45699725	.	C	T	.	.	MAF_USDA=10.588
NC_035091.1	45699754	.	C	T	.	.	MAF_INRAE=50.0;MAF_USDA=8.235
NC_035091.1	45699779	.	T	C	.	.	MAF_USDA=33.929
NC_035091.1	45699846	.	A	T	.	.	MAF_INRAE=12.5
NC_035091.1	45699904	.	T	C	.	.	MAF_USDA=11.176
NC_035091.1	45699988	.	G	C	.	.	MAF_USDA=4.167
NC_035091.1	45700802	.	G	T	.	.	MAF_USDA=6.667
NC_035091.1	45700808	.	C	A	.	.	MAF_USDA=13.115
NC_035091.1	45700873	.	T	C	.	.	MAF_USDA=7.5
NC_035091.1	45700874	.	C	T	.	.	MAF_USDA=2.5
NC_035091.1	45700979	.	C	A	.	.	MAF_USDA=4.918
NC_035091.1	45700997	.	A	C	.	.	MAF_USDA=2.459
NC_035091.1	45701017	.	T	C	.	.	MAF_USDA=4.918
NC_035091.1	45701036	.	T	G	.	.	MAF_INRAE=18.987;MAF_USDA=27.059
NC_035091.1	45701100	.	T	C	.	.	MAF_INRAE=26.667;MAF_USDA=6.557
NC_035091.1	45701135	.	T	G	.	.	MAF_INRAE=18.987;MAF_USDA=8.333
NC_035091.1	45701144	.	G	A	.	.	MAF_INRAE=25.0;MAF_USDA=6.667
NC_035091.1	45701187	.	C	A	.	.	MAF_INRAE=26.667;MAF_USDA=4.098
NC_035091.1	45701189	.	C	A	.	.	MAF_INRAE=10.759;MAF_USDA=4.167
NC_035091.1	45701218	.	G	A	.	.	MAF_USDA=17.073
NC_035091.1	45701219	.	C	T	.	.	MAF_USDA=8.537
NC_035091.1	45701220	.	A	G	.	.	MAF_USDA=11.585
NC_035091.1	45701262	.	C	T	.	.	MAF_INRAE=15.789;MAF_USDA=19.643
NC_035091.1	45701328	.	T	A	.	.	MAF_USDA=17.059
NC_035091.1	45701365	.	T	G	.	.	MAF_INRAE=10.759;MAF_USDA=19.88
NC_035091.1	45701366	.	A	T	.	.	MAF_INRAE=9.167;MAF_USDA=19.412
NC_035091.1	45701445	.	T	A	.	.	MAF_USDA=3.279
NC_035091.1	45701447	.	C	A	.	.	MAF_INRAE=5.696;MAF_USDA=8.824
NC_035091.1	45701460	.	A	G	.	.	MAF_USDA=3.279
NC_035091.1	45701490	.	C	T	.	.	MAF_INRAE=10.127;MAF_USDA=17.647
NC_035091.1	45701522	.	G	A	.	.	MAF_INRAE=21.053
NC_035091.1	45701528	.	T	C	.	.	MAF_USDA=3.529
NC_035091.1	45701537	.	G	T	.	.	MAF_USDA=11.31
NC_035091.1	45701667	.	G	T	.	.	MAF_USDA=2.083
NC_035091.1	45702122	.	C	T	.	.	MAF_INRAE=39.167;MAF_USDA=7.377
NC_035091.1	45702131	.	C	T	.	.	MAF_INRAE=39.167;MAF_USDA=7.377
NC_035091.1	45702147	.	G	A	.	.	MAF_USDA=6.557
NC_035091.1	45702209	.	G	A	.	.	MAF_USDA=1.639
NC_035091.1	45702211	.	C	T	.	.	MAF_USDA=1.639
NC_035091.1	45702282	.	G	A	.	.	MAF_INRAE=50.0
NC_035091.1	45702295	.	C	T	.	.	MAF_USDA=8.333
NC_035091.1	45702343	.	A	T	.	.	MAF_INRAE=50.0
NC_035091.1	45702345	.	C	T	.	.	MAF_INRAE=50.0
NC_035091.1	45702360	.	G	A	.	.	MAF_USDA=4.167
NC_035091.1	45702375	.	G	A	.	.	MAF_INRAE=50.0
NC_035091.1	45702386	.	C	T	.	.	MAF_INRAE=50.0
NC_035091.1	45702397	.	A	C	.	.	MAF_INRAE=50.0
NC_035091.1	45702417	.	A	G	.	.	MAF_INRAE=50.0
NC_035091.1	45702424	.	C	G	.	.	MAF_INRAE=50.0
NC_035091.1	45702426	.	T	A	.	.	MAF_INRAE=50.0
NC_035091.1	45702430	.	C	A	.	.	MAF_INRAE=50.0
NC_035091.1	45702441	.	T	C	.	.	MAF_INRAE=50.0
NC_035091.1	45702465	.	C	T	.	.	MAF_INRAE=50.0
NC_035091.1	45702474	.	T	A	.	.	MAF_INRAE=50.0
NC_035091.1	45702536	.	T	G	.	.	MAF_INRAE=37.5
NC_035091.1	45702545	.	C	T	.	.	MAF_USDA=2.083
NC_035091.1	45702579	.	A	T	.	.	MAF_INRAE=20.833
NC_035091.1	45702594	.	C	T	.	.	MAF_INRAE=22.5
NC_035091.1	45702689	.	G	A	.	.	MAF_INRAE=2.5
NC_035091.1	45702744	.	A	G	.	.	MAF_INRAE=34.177;MAF_USDA=14.706
NC_035091.1	45702745	.	A	C	.	.	MAF_USDA=13.115
NC_035091.1	45702750	.	T	A	.	.	MAF_USDA=9.016
NC_035091.1	45702751	.	C	A	.	.	MAF_USDA=9.016
NC_035091.1	45702752	.	A	T	.	.	MAF_USDA=9.016
NC_035091.1	45702761	.	G	T	.	.	MAF_USDA=9.836
NC_035091.1	45702770	.	T	G	.	.	MAF_USDA=6.557
NC_035091.1	45702800	.	G	A	.	.	MAF_INRAE=1.667;MAF_USDA=4.118
NC_035091.1	45702906	.	A	T	.	.	MAF_INRAE=5.0;MAF_USDA=8.197
NC_035091.1	45702928	.	A	G	.	.	MAF_USDA=1.639
NC_035091.1	45702954	.	A	C	.	.	MAF_INRAE=9.494;MAF_USDA=41.176
NC_035091.1	45702967	.	A	G	.	.	MAF_INRAE=48.101;MAF_USDA=34.118
NC_035091.1	45703044	.	C	T	.	.	MAF_INRAE=10.127
NC_035091.1	45703105	.	G	A	.	.	MAF_INRAE=1.667;MAF_USDA=6.557
NC_035091.1	45703245	.	G	A	.	.	MAF_USDA=3.279
NC_035091.1	45703247	.	C	T	.	.	MAF_USDA=7.377
NC_035091.1	45703293	.	C	T	.	.	MAF_USDA=5.738
NC_035091.1	45703322	.	C	T	.	.	MAF_USDA=5.738
NC_035091.1	45703346	.	G	T	.	.	MAF_INRAE=10.0;MAF_USDA=37.5
NC_035091.1	45703390	.	A	G	.	.	MAF_INRAE=16.456;MAF_USDA=7.377
NC_035091.1	45703418	.	A	T	.	.	MAF_INRAE=5.263;MAF_USDA=7.377
NC_035091.1	45703532	.	G	T	.	.	MAF_INRAE=6.962;MAF_USDA=46.471
NC_035091.1	45703534	.	C	T	.	.	MAF_USDA=2.459
NC_035091.1	45703539	.	G	T	.	.	MAF_USDA=1.639
NC_035091.1	45703574	.	C	T	.	.	MAF_INRAE=5.0
NC_035091.1	45703583	.	A	C	.	.	MAF_USDA=1.639
NC_035091.1	45703599	.	G	C	.	.	MAF_USDA=1.639
NC_035091.1	45703634	.	T	G	.	.	MAF_INRAE=5.263;MAF_USDA=13.115
NC_035091.1	45703681	.	T	G	.	.	MAF_INRAE=5.263;MAF_USDA=2.5
NC_035091.1	45703714	.	T	C	.	.	MAF_USDA=1.639
NC_035091.1	45703784	.	C	T	.	.	MAF_INRAE=1.667;MAF_USDA=8.235
NC_035091.1	45703794	.	A	G	.	.	MAF_INRAE=3.797;MAF_USDA=16.471
NC_035091.1	45703893	.	A	G	.	.	MAF_INRAE=25.949;MAF_USDA=44.706
NC_035091.1	45703948	.	G	A	.	.	MAF_INRAE=5.0;MAF_USDA=4.098
NC_035091.1	45704030	.	T	C	.	.	MAF_INRAE=1.667;MAF_USDA=1.639
NC_035091.1	45704033	.	G	T	.	.	MAF_USDA=1.639
NC_035091.1	45704047	.	C	A	.	.	MAF_USDA=2.459
NC_035091.1	45704068	.	G	A	.	.	MAF_INRAE=5.0;MAF_USDA=4.167
NC_035091.1	45704074	.	C	G	.	.	MAF_INRAE=29.747;MAF_USDA=40.476
NC_035091.1	45704088	.	C	T	.	.	MAF_USDA=2.459
NC_035091.1	45704215	.	G	A	.	.	MAF_USDA=2.353
NC_035091.1	45704216	.	G	A	.	.	MAF_USDA=2.353
NC_035091.1	45704245	.	A	G	.	.	MAF_INRAE=5.833;MAF_USDA=23.529
NC_035091.1	45704263	.	C	T	.	.	MAF_INRAE=3.797;MAF_USDA=16.471
NC_035091.1	45704297	.	G	C	.	.	MAF_USDA=4.918
NC_035091.1	45704310	.	C	T	.	.	MAF_USDA=3.279
NC_035091.1	45704324	.	A	C	.	.	MAF_INRAE=5.0;MAF_USDA=10.656
NC_035091.1	45704408	.	C	T	.	.	MAF_USDA=4.098
NC_035091.1	45704694	.	C	A	.	.	MAF_INRAE=29.114;MAF_USDA=42.353
NC_035091.1	45705035	.	G	T	.	.	MAF_INRAE=24.684;MAF_USDA=27.059
NC_035091.1	45705101	.	C	G	.	.	MAF_INRAE=1.667;MAF_USDA=1.639
NC_035091.1	45705144	.	A	C	.	.	MAF_USDA=22.917
NC_035091.1	45705152	.	G	A	.	.	MAF_INRAE=5.0;MAF_USDA=13.934
NC_035091.1	45705234	.	A	G	.	.	MAF_INRAE=28.481;MAF_USDA=42.941
NC_035091.1	45705334	.	A	T	.	.	MAF_USDA=6.098
NC_035091.1	45705529	.	G	C	.	.	MAF_INRAE=1.667
NC_035091.1	45705537	.	C	G	.	.	MAF_INRAE=3.333
NC_035091.1	45705547	.	C	T	.	.	MAF_INRAE=5.0
NC_035091.1	45705567	.	C	A	.	.	MAF_INRAE=9.167
NC_035091.1	45705568	.	T	G	.	.	MAF_INRAE=9.167
NC_035091.1	45705569	.	C	T	.	.	MAF_USDA=1.639
NC_035091.1	45705578	.	C	A	.	.	MAF_INRAE=10.0
NC_035091.1	45705579	.	G	A	.	.	MAF_INRAE=1.667
NC_035091.1	45705582	.	G	A	.	.	MAF_INRAE=10.833
NC_035091.1	45705594	.	C	A	.	.	MAF_USDA=2.459
NC_035091.1	45705595	.	G	A	.	.	MAF_INRAE=1.667;MAF_USDA=4.167
NC_035091.1	45705618	.	C	T	.	.	MAF_INRAE=8.333
NC_035091.1	45705644	.	G	A	.	.	MAF_INRAE=11.667
NC_035091.1	45705654	.	C	T	.	.	MAF_INRAE=1.667
NC_035091.1	45705692	.	C	T	.	.	MAF_INRAE=10.833
NC_035091.1	45705696	.	T	C	.	.	MAF_INRAE=10.0
NC_035091.1	45705710	.	A	G	.	.	MAF_INRAE=10.0
NC_035091.1	45705712	.	T	C	.	.	MAF_INRAE=9.167
NC_035091.1	45705721	.	A	T	.	.	MAF_INRAE=8.333
NC_035091.1	45705734	.	G	A	.	.	MAF_INRAE=5.833;MAF_USDA=29.412
NC_035091.1	45705735	.	G	A	.	.	MAF_INRAE=5.833;MAF_USDA=22.941
NC_035091.1	45705771	.	C	T	.	.	MAF_USDA=2.459
NC_035091.1	45705945	.	C	T	.	.	MAF_USDA=2.459
NC_035091.1	45706000	.	C	T	.	.	MAF_USDA=5.738
NC_035091.1	45706103	.	G	A	.	.	MAF_USDA=13.095
NC_035091.1	45706128	.	C	T	.	.	MAF_USDA=3.279
NC_035091.1	45706134	.	C	A	.	.	MAF_INRAE=5.263
NC_035091.1	45706210	.	T	A	.	.	MAF_USDA=20.833
NC_035091.1	45706213	.	T	C	.	.	MAF_USDA=1.639
NC_035091.1	45706262	.	C	A	.	.	MAF_INRAE=14.557;MAF_USDA=2.941
NC_035091.1	45706283	.	A	G	.	.	MAF_INRAE=14.557;MAF_USDA=2.941
NC_035091.1	45706322	.	G	A	.	.	MAF_USDA=1.639
NC_035091.1	45706369	.	T	G	.	.	MAF_INRAE=3.797;MAF_USDA=4.918
NC_035091.1	45706388	.	C	T	.	.	MAF_INRAE=1.667;MAF_USDA=2.459
NC_035091.1	45706499	.	T	G	.	.	MAF_USDA=1.639
NC_035091.1	45706588	.	C	T	.	.	MAF_INRAE=3.797;MAF_USDA=11.765
NC_035091.1	45706604	.	C	T	.	.	MAF_INRAE=36.076;MAF_USDA=12.353
NC_035091.1	45706664	.	G	A	.	.	MAF_USDA=3.279
NC_035091.1	45706739	.	G	A	.	.	MAF_USDA=3.279
NC_035091.1	45706840	.	C	T	.	.	MAF_USDA=4.098
NC_035091.1	45706922	.	C	T	.	.	MAF_INRAE=3.797
NC_035091.1	45707036	.	A	T	.	.	MAF_USDA=1.639
NC_035091.1	45707087	.	C	T	.	.	MAF_USDA=21.765
NC_035091.1	45707168	.	A	T	.	.	MAF_USDA=2.083
NC_035091.1	45707283	.	T	A	.	.	MAF_USDA=4.098
NC_035091.1	45707422	.	A	C	.	.	MAF_INRAE=10.833
NC_035091.1	45707552	.	C	G	.	.	MAF_INRAE=15.823;MAF_USDA=5.882
NC_035091.1	45707646	.	C	T	.	.	MAF_INRAE=3.797
NC_035091.1	45707654	.	C	T	.	.	MAF_USDA=4.706
NC_035091.1	45707681	.	G	T	.	.	MAF_USDA=10.417
NC_035091.1	45707719	.	G	C	.	.	MAF_USDA=10.0
NC_035091.1	45707862	.	T	C	.	.	MAF_INRAE=46.835;MAF_USDA=30.588
NC_035091.1	45707876	.	A	G	.	.	MAF_USDA=18.235
NC_035091.1	45707908	.	C	T	.	.	MAF_INRAE=21.667;MAF_USDA=2.459
NC_035091.1	45708018	.	T	C	.	.	MAF_INRAE=28.481;MAF_USDA=38.235
NC_035091.1	45708073	.	G	A	.	.	MAF_INRAE=10.833;MAF_USDA=22.353
NC_035091.1	45708107	.	A	G	.	.	MAF_INRAE=4.43;MAF_USDA=2.459
NC_035091.1	45708131	.	G	T	.	.	MAF_USDA=41.667
NC_035091.1	45708202	.	A	G	.	.	MAF_USDA=4.098
NC_035091.1	45708212	.	A	T	.	.	MAF_INRAE=15.823;MAF_USDA=20.588
NC_035091.1	45708368	.	C	A	.	.	MAF_INRAE=10.833
NC_035091.1	45708480	.	C	T	.	.	MAF_USDA=6.471
NC_035091.1	45708508	.	T	G	.	.	MAF_INRAE=21.667;MAF_USDA=1.639
NC_035091.1	45708555	.	C	T	.	.	MAF_INRAE=15.823;MAF_USDA=10.588
NC_035091.1	45708574	.	G	A	.	.	MAF_INRAE=5.263
NC_035091.1	45708610	.	G	T	.	.	MAF_USDA=1.639
NC_035091.1	45708640	.	T	C	.	.	MAF_USDA=15.574
NC_035091.1	45708889	.	C	T	.	.	MAF_USDA=4.098
NC_035091.1	45709084	.	A	T	.	.	MAF_USDA=3.279
NC_035091.1	45709109	.	G	T	.	.	MAF_USDA=1.639
NC_035091.1	45709112	.	T	C	.	.	MAF_USDA=8.824
NC_035091.1	45709161	.	T	A	.	.	MAF_USDA=1.639
NC_035091.1	45709228	.	A	T	.	.	MAF_USDA=3.279
NC_035091.1	45709362	.	T	C	.	.	MAF_USDA=1.639
NC_035091.1	45709363	.	C	T	.	.	MAF_USDA=1.639
NC_035091.1	45709431	.	C	A	.	.	MAF_INRAE=3.333;MAF_USDA=4.098
NC_035091.1	45709450	.	T	C	.	.	MAF_USDA=11.765
NC_035091.1	45709480	.	C	T	.	.	MAF_USDA=1.639
NC_035091.1	45709590	.	A	T	.	.	MAF_INRAE=44.937;MAF_USDA=28.824
NC_035091.1	45709605	.	G	A	.	.	MAF_USDA=4.706
NC_035091.1	45709658	.	T	C	.	.	MAF_INRAE=2.5;MAF_USDA=19.048
NC_035091.1	45709673	.	G	A	.	.	MAF_USDA=4.167
NC_035091.1	45709832	.	G	T	.	.	MAF_USDA=3.279
NC_035091.1	45709842	.	C	A	.	.	MAF_USDA=5.738
NC_035091.1	45709892	.	T	G	.	.	MAF_USDA=2.459
NC_035091.1	45709928	.	G	A	.	.	MAF_USDA=2.459
NC_035091.1	45709946	.	G	T	.	.	MAF_USDA=10.588
NC_035091.1	45709952	.	T	A	.	.	MAF_USDA=1.639
NC_035091.1	45710240	.	G	A	.	.	MAF_USDA=2.459
NC_035091.1	45710332	.	C	T	.	.	MAF_INRAE=4.43;MAF_USDA=1.639
NC_035091.1	45710538	.	A	C	.	.	MAF_USDA=4.706
NC_035091.1	45710639	.	C	T	.	.	MAF_USDA=4.098
NC_035091.1	45710668	.	G	A	.	.	MAF_USDA=4.118
NC_035091.1	45710718	.	C	T	.	.	MAF_USDA=1.667
NC_035091.1	45710719	.	G	A	.	.	MAF_USDA=5.833
NC_035091.1	45710736	.	G	A	.	.	MAF_USDA=2.353
NC_035091.1	45710740	.	G	A	.	.	MAF_INRAE=21.667
NC_035091.1	45710744	.	C	A	.	.	MAF_USDA=2.459
NC_035091.1	45710748	.	T	C	.	.	MAF_USDA=8.235
NC_035091.1	45710814	.	G	T	.	.	MAF_USDA=1.639
NC_035091.1	45710882	.	C	A	.	.	MAF_INRAE=4.43;MAF_USDA=2.459
NC_035091.1	45710904	.	G	A	.	.	MAF_USDA=3.279
NC_035091.1	45710963	.	C	A	.	.	MAF_INRAE=43.671;MAF_USDA=8.235
NC_035091.1	45710965	.	C	T	.	.	MAF_USDA=9.016
NC_035091.1	45711077	.	C	A	.	.	MAF_INRAE=1.667;MAF_USDA=1.639
NC_035091.1	45711097	.	G	T	.	.	MAF_USDA=4.098
NC_035091.1	45711162	.	C	T	.	.	MAF_USDA=3.279
NC_035091.1	45711192	.	G	A	.	.	MAF_USDA=1.639
NC_035091.1	45711299	.	A	G	.	.	MAF_USDA=2.459
NC_035091.1	45711344	.	C	T	.	.	MAF_USDA=5.738
NC_035091.1	45711489	.	C	T	.	.	MAF_INRAE=3.333;MAF_USDA=1.639
NC_035091.1	45711490	.	G	A	.	.	MAF_USDA=3.279
NC_035091.1	45711508	.	G	A	.	.	MAF_USDA=4.918
NC_035091.1	45711552	.	G	A	.	.	MAF_USDA=4.918
NC_035091.1	45711565	.	G	A	.	.	MAF_USDA=11.176
NC_035091.1	45711580	.	C	A	.	.	MAF_INRAE=4.43;MAF_USDA=12.295
NC_035091.1	45711636	.	G	A	.	.	MAF_USDA=3.279
NC_035091.1	45711651	.	G	T	.	.	MAF_USDA=4.098
NC_035091.1	45711653	.	G	A	.	.	MAF_INRAE=25.949;MAF_USDA=8.235
NC_035091.1	45711746	.	C	G	.	.	MAF_INRAE=5.263
NC_035091.1	45711808	.	C	G	.	.	MAF_USDA=3.279
NC_035091.1	45711816	.	T	C	.	.	MAF_USDA=2.459
NC_035091.1	45711818	.	C	G	.	.	MAF_INRAE=3.333;MAF_USDA=1.639
NC_035091.1	45711839	.	T	G	.	.	MAF_USDA=4.706
NC_035091.1	45711872	.	A	C	.	.	MAF_USDA=1.639
NC_035091.1	45711874	.	A	G	.	.	MAF_INRAE=21.667;MAF_USDA=1.639
NC_035091.1	45711915	.	A	T	.	.	MAF_INRAE=4.43;MAF_USDA=2.459
NC_035091.1	45711921	.	A	G	.	.	MAF_USDA=4.098
NC_035091.1	45711946	.	A	T	.	.	MAF_USDA=2.459
NC_035091.1	45711967	.	G	T	.	.	MAF_INRAE=4.43;MAF_USDA=2.459
NC_035091.1	45712001	.	C	A	.	.	MAF_INRAE=4.43;MAF_USDA=2.459
NC_035091.1	45712089	.	T	A	.	.	MAF_INRAE=4.43;MAF_USDA=10.656
NC_035091.1	45712149	.	A	C	.	.	MAF_INRAE=1.667;MAF_USDA=15.294
NC_035091.1	45712187	.	C	T	.	.	MAF_USDA=10.0
NC_035091.1	45712339	.	C	T	.	.	MAF_USDA=3.279
NC_035091.1	45712365	.	C	T	.	.	MAF_INRAE=22.5
NC_035091.1	45712459	.	C	G	.	.	MAF_USDA=37.5
NC_035091.1	45712478	.	A	G	.	.	MAF_USDA=1.639
NC_035091.1	45712491	.	G	T	.	.	MAF_USDA=10.0
NC_035091.1	45712495	.	C	T	.	.	MAF_USDA=10.0
NC_035091.1	45712532	.	T	C	.	.	MAF_USDA=2.459
NC_035091.1	45712567	.	T	A	.	.	MAF_USDA=10.588
NC_035091.1	45712580	.	G	C	.	.	MAF_USDA=10.588
NC_035091.1	45712619	.	C	T	.	.	MAF_USDA=8.235
NC_035091.1	45712720	.	A	T	.	.	MAF_INRAE=3.333;MAF_USDA=1.639
NC_035091.1	45712748	.	T	A	.	.	MAF_USDA=4.098
NC_035091.1	45712765	.	G	T	.	.	MAF_USDA=4.098
NC_035091.1	45712820	.	G	T	.	.	MAF_INRAE=4.43;MAF_USDA=21.176
NC_035091.1	45712941	.	C	T	.	.	MAF_INRAE=15.823;MAF_USDA=5.738
NC_035091.1	45712996	.	C	T	.	.	MAF_INRAE=3.797;MAF_USDA=2.459
NC_035091.1	45713147	.	A	G	.	.	MAF_INRAE=15.823;MAF_USDA=2.941
NC_035091.1	45713198	.	G	A	.	.	MAF_USDA=2.459
NC_035091.1	45713308	.	G	C	.	.	MAF_USDA=1.639
NC_035091.1	45713309	.	G	T	.	.	MAF_USDA=1.639
NC_035091.1	45713324	.	C	T	.	.	MAF_USDA=5.294
NC_035091.1	45713432	.	G	A	.	.	MAF_USDA=4.098
NC_035091.1	45713483	.	A	T	.	.	MAF_INRAE=1.667
NC_035091.1	45713557	.	A	T	.	.	MAF_INRAE=21.667;MAF_USDA=1.639
NC_035091.1	45713627	.	C	T	.	.	MAF_USDA=2.459
NC_035091.1	45713632	.	A	G	.	.	MAF_INRAE=5.063;MAF_USDA=4.918
NC_035091.1	45713723	.	G	T	.	.	MAF_USDA=1.639
NC_035091.1	45713733	.	C	G	.	.	MAF_USDA=8.197
NC_035091.1	45713767	.	C	A	.	.	MAF_USDA=11.176
NC_035091.1	45713815	.	C	A	.	.	MAF_INRAE=3.333;MAF_USDA=1.639
NC_035091.1	45713867	.	G	A	.	.	MAF_USDA=1.639
NC_035091.1	45713882	.	A	C	.	.	MAF_USDA=2.459
NC_035091.1	45714230	.	G	T	.	.	MAF_INRAE=3.333;MAF_USDA=1.639
NC_035091.1	45714277	.	A	T	.	.	MAF_USDA=2.459
NC_035091.1	45714314	.	G	A	.	.	MAF_USDA=4.098
NC_035091.1	45715031	.	C	T	.	.	MAF_USDA=5.738
NC_035091.1	45715035	.	C	T	.	.	MAF_USDA=1.639
NC_035091.1	45715046	.	G	A	.	.	MAF_INRAE=5.0
NC_035091.1	45715095	.	A	C	.	.	MAF_INRAE=31.579;MAF_USDA=4.167
NC_035091.1	45715161	.	G	A	.	.	MAF_USDA=6.25
NC_035091.1	45715170	.	T	G	.	.	MAF_USDA=20.833
NC_035091.1	45715175	.	C	A	.	.	MAF_USDA=25.0
NC_035091.1	45715852	.	T	C	.	.	MAF_INRAE=5.263
NC_035091.1	45716334	.	G	T	.	.	MAF_USDA=2.174
NC_035091.1	45716390	.	T	C	.	.	MAF_INRAE=5.263
NC_035091.1	45716488	.	G	T	.	.	MAF_USDA=25.294
NC_035091.1	45716531	.	C	T	.	.	MAF_USDA=10.588
NC_035091.1	45716549	.	C	A	.	.	MAF_USDA=16.471
NC_035091.1	45716559	.	C	A	.	.	MAF_INRAE=19.167;MAF_USDA=42.941
NC_035091.1	45716604	.	C	T	.	.	MAF_INRAE=20.253;MAF_USDA=15.294
NC_035091.1	45716618	.	G	A	.	.	MAF_USDA=10.0
NC_035091.1	45716626	.	T	A	.	.	MAF_INRAE=20.886;MAF_USDA=40.588
NC_035091.1	45716649	.	C	T	.	.	MAF_INRAE=6.667;MAF_USDA=7.377
NC_035091.1	45716688	.	C	T	.	.	MAF_INRAE=1.667;MAF_USDA=26.471
NC_035091.1	45716697	.	A	T	.	.	MAF_INRAE=15.19;MAF_USDA=2.353
NC_035091.1	45716708	.	G	C	.	.	MAF_USDA=3.279
NC_035091.1	45716723	.	G	T	.	.	MAF_INRAE=1.667;MAF_USDA=27.059
NC_035091.1	45716755	.	A	T	.	.	MAF_USDA=2.459
NC_035091.1	45716776	.	G	T	.	.	MAF_INRAE=5.833
NC_035091.1	45716778	.	A	T	.	.	MAF_USDA=5.294
NC_035091.1	45716782	.	T	A	.	.	MAF_USDA=4.167
NC_035091.1	45716825	.	G	T	.	.	MAF_INRAE=42.405;MAF_USDA=7.377
NC_035091.1	45716854	.	C	T	.	.	MAF_INRAE=3.333;MAF_USDA=2.459
NC_035091.1	45716865	.	G	T	.	.	MAF_USDA=1.639
NC_035091.1	45716910	.	A	T	.	.	MAF_INRAE=1.667;MAF_USDA=23.529
NC_035091.1	45716914	.	G	T	.	.	MAF_USDA=33.333
NC_035091.1	45716943	.	C	T	.	.	MAF_USDA=4.918
NC_035091.1	45716985	.	G	T	.	.	MAF_USDA=1.639
NC_035091.1	45717017	.	T	A	.	.	MAF_INRAE=15.789;MAF_USDA=11.176
NC_035091.1	45717041	.	G	T	.	.	MAF_USDA=2.353
NC_035091.1	45718023	.	C	T	.	.	MAF_USDA=14.583
NC_035091.1	45718050	.	A	G	.	.	MAF_USDA=45.732
NC_035091.1	45718052	.	T	C	.	.	MAF_USDA=1.724
NC_035091.1	45718378	.	C	G	.	.	MAF_INRAE=2.5
NC_035091.1	45718479	.	G	A	.	.	MAF_USDA=4.918
NC_035091.1	45718555	.	G	A	.	.	MAF_INRAE=18.354;MAF_USDA=15.294
NC_035091.1	45718663	.	A	G	.	.	MAF_INRAE=3.333
NC_035091.1	45718673	.	A	G	.	.	MAF_INRAE=23.418;MAF_USDA=20.0
NC_035091.1	45718677	.	G	A	.	.	MAF_USDA=5.882
NC_035091.1	45718721	.	C	A	.	.	MAF_USDA=1.639
NC_035091.1	45718742	.	G	A	.	.	MAF_USDA=1.639
NC_035091.1	45718806	.	C	T	.	.	MAF_INRAE=5.263;MAF_USDA=2.459
NC_035091.1	45718823	.	G	T	.	.	MAF_USDA=1.639
NC_035091.1	45718833	.	G	T	.	.	MAF_INRAE=30.0;MAF_USDA=46.471
NC_035091.1	45718841	.	A	G	.	.	MAF_INRAE=30.0;MAF_USDA=47.059
NC_035091.1	45718853	.	C	T	.	.	MAF_INRAE=15.823;MAF_USDA=8.824
NC_035091.1	45718988	.	G	A	.	.	MAF_USDA=1.639
NC_035091.1	45719000	.	G	C	.	.	MAF_USDA=1.639
NC_035091.1	45719040	.	C	T	.	.	MAF_USDA=1.639
NC_035091.1	45719048	.	T	C	.	.	MAF_INRAE=29.167;MAF_USDA=41.765
NC_035091.1	45719098	.	T	G	.	.	MAF_INRAE=13.333
NC_035091.1	45719103	.	C	A	.	.	MAF_INRAE=13.333
NC_035091.1	45719117	.	C	A	.	.	MAF_INRAE=17.722
NC_035091.1	45719120	.	A	G	.	.	MAF_USDA=1.695
NC_035091.1	45719172	.	C	A	.	.	MAF_INRAE=5.063;MAF_USDA=2.459
NC_035091.1	45719179	.	T	C	.	.	MAF_INRAE=21.667;MAF_USDA=1.639
NC_035091.1	45719189	.	C	T	.	.	MAF_INRAE=5.063;MAF_USDA=2.459
NC_035091.1	45719209	.	C	T	.	.	MAF_INRAE=15.823;MAF_USDA=9.412
NC_035091.1	45719214	.	T	G	.	.	MAF_USDA=7.647
NC_035091.1	45719231	.	A	G	.	.	MAF_INRAE=10.833
NC_035091.1	45719247	.	T	G	.	.	MAF_INRAE=23.418;MAF_USDA=17.647
NC_035091.1	45719298	.	C	T	.	.	MAF_USDA=5.882
NC_035091.1	45719309	.	T	C	.	.	MAF_USDA=47.917
NC_035091.1	45719310	.	A	C	.	.	MAF_USDA=41.667
NC_035091.1	45719340	.	C	T	.	.	MAF_INRAE=49.367;MAF_USDA=42.353
NC_035091.1	45719342	.	T	C	.	.	MAF_INRAE=6.667;MAF_USDA=12.941
NC_035091.1	45719375	.	C	T	.	.	MAF_INRAE=41.139
NC_035091.1	45719384	.	C	T	.	.	MAF_INRAE=30.0;MAF_USDA=41.176
NC_035091.1	45719404	.	G	T	.	.	MAF_INRAE=30.0;MAF_USDA=42.353
NC_035091.1	45719428	.	C	T	.	.	MAF_USDA=1.639
NC_035091.1	45719471	.	G	A	.	.	MAF_USDA=41.176
NC_035091.1	45719476	.	T	C	.	.	MAF_INRAE=5.0;MAF_USDA=6.557
NC_035091.1	45719551	.	C	T	.	.	MAF_USDA=10.417
NC_035091.1	45719665	.	G	A	.	.	MAF_INRAE=5.063;MAF_USDA=4.918
NC_035091.1	45719786	.	A	C	.	.	MAF_USDA=8.235
NC_035091.1	45719789	.	T	A	.	.	MAF_USDA=8.235
NC_035091.1	45719816	.	C	T	.	.	MAF_USDA=1.639
NC_035091.1	45719874	.	G	A	.	.	MAF_INRAE=19.62
NC_035091.1	45719901	.	C	A	.	.	MAF_INRAE=18.333;MAF_USDA=25.0
NC_035091.1	45719952	.	G	A	.	.	MAF_INRAE=5.063;MAF_USDA=1.667
NC_035091.1	45719974	.	C	G	.	.	MAF_USDA=1.667
NC_035091.1	45719975	.	T	C	.	.	MAF_INRAE=19.62;MAF_USDA=19.643
NC_035091.1	45719988	.	T	G	.	.	MAF_INRAE=37.975;MAF_USDA=29.167
NC_035091.1	45720008	.	T	G	.	.	MAF_USDA=3.39
NC_035091.1	45720064	.	G	A	.	.	MAF_INRAE=28.333;MAF_USDA=1.667
NC_035091.1	45720090	.	C	T	.	.	MAF_USDA=1.667
NC_035091.1	45720152	.	G	A	.	.	MAF_INRAE=1.667;MAF_USDA=31.325
NC_035091.1	45720268	.	C	T	.	.	MAF_USDA=2.273
NC_035091.1	45720279	.	C	T	.	.	MAF_USDA=2.381
NC_035091.1	45720320	.	G	C	.	.	MAF_USDA=8.434
NC_035091.1	45720323	.	G	C	.	.	MAF_INRAE=18.987;MAF_USDA=3.012
NC_035091.1	45720371	.	A	T	.	.	MAF_INRAE=18.354;MAF_USDA=3.049
NC_035091.1	45720410	.	G	A	.	.	MAF_USDA=4.268
NC_035091.1	45720433	.	C	T	.	.	MAF_USDA=9.756
NC_035091.1	45720438	.	G	A	.	.	MAF_INRAE=3.797;MAF_USDA=2.459
NC_035091.1	45720441	.	C	T	.	.	MAF_INRAE=18.354;MAF_USDA=3.049
NC_035091.1	45720586	.	C	A	.	.	MAF_USDA=2.459
NC_035091.1	45720611	.	C	T	.	.	MAF_INRAE=31.579;MAF_USDA=7.927
NC_035091.1	45720612	.	G	A	.	.	MAF_INRAE=10.0
NC_035091.1	45720648	.	G	A	.	.	MAF_USDA=1.639
NC_035091.1	45720660	.	C	T	.	.	MAF_INRAE=18.354;MAF_USDA=10.366
NC_035091.1	45720683	.	G	C	.	.	MAF_INRAE=3.797;MAF_USDA=2.459
NC_035091.1	45720723	.	C	T	.	.	MAF_INRAE=18.354;MAF_USDA=4.268
NC_035091.1	45720739	.	C	T	.	.	MAF_USDA=1.639
NC_035091.1	45720804	.	T	A	.	.	MAF_INRAE=46.667
NC_035091.1	45720829	.	T	G	.	.	MAF_USDA=7.143
NC_035091.1	45720923	.	G	T	.	.	MAF_USDA=2.273
NC_035091.1	45721010	.	G	T	.	.	MAF_INRAE=3.797;MAF_USDA=1.639
NC_035091.1	45721038	.	G	A	.	.	MAF_INRAE=5.833;MAF_USDA=31.818
NC_035091.1	45721105	.	T	C	.	.	MAF_INRAE=18.354;MAF_USDA=2.941
NC_035091.1	45721106	.	C	T	.	.	MAF_INRAE=14.167;MAF_USDA=2.941
NC_035091.1	45721154	.	C	A	.	.	MAF_INRAE=15.789;MAF_USDA=2.459
NC_035091.1	45721175	.	T	G	.	.	MAF_INRAE=18.354;MAF_USDA=2.941
NC_035091.1	45721205	.	G	A	.	.	MAF_USDA=3.279
NC_035091.1	45721247	.	C	T	.	.	MAF_INRAE=3.797;MAF_USDA=2.459
NC_035091.1	45721389	.	C	T	.	.	MAF_USDA=1.639
NC_035091.1	45721507	.	G	A	.	.	MAF_USDA=1.639
NC_035091.1	45721605	.	G	A	.	.	MAF_USDA=4.706
NC_035091.1	45721744	.	C	T	.	.	MAF_INRAE=31.579;MAF_USDA=2.381
NC_035091.1	45721845	.	C	T	.	.	MAF_USDA=12.5
NC_035091.1	45722507	.	G	A	.	.	MAF_USDA=38.095
NC_035091.1	45722577	.	C	T	.	.	MAF_USDA=32.353
NC_035091.1	45722619	.	T	G	.	.	MAF_USDA=4.167
NC_035091.1	45722739	.	A	C	.	.	MAF_INRAE=3.797
NC_035091.1	45722888	.	T	G	.	.	MAF_INRAE=20.833
NC_035091.1	45722919	.	C	T	.	.	MAF_INRAE=26.667;MAF_USDA=5.738
NC_035091.1	45722993	.	A	G	.	.	MAF_INRAE=2.5;MAF_USDA=24.706
NC_035091.1	45723057	.	A	C	.	.	MAF_USDA=4.706
NC_035091.1	45723069	.	C	T	.	.	MAF_USDA=6.471
NC_035091.1	45723079	.	G	A	.	.	MAF_INRAE=26.667;MAF_USDA=4.918
NC_035091.1	45723094	.	A	C	.	.	MAF_USDA=1.639
NC_035091.1	45723116	.	C	A	.	.	MAF_INRAE=37.975;MAF_USDA=48.235
NC_035091.1	45723143	.	T	C	.	.	MAF_USDA=7.059
NC_035091.1	45723174	.	C	G	.	.	MAF_USDA=1.639
NC_035091.1	45723199	.	T	G	.	.	MAF_USDA=4.118
NC_035091.1	45723206	.	A	T	.	.	MAF_USDA=1.639
NC_035091.1	45723266	.	G	A	.	.	MAF_USDA=1.639
NC_035091.1	45723267	.	C	A	.	.	MAF_USDA=1.639
NC_035091.1	45723317	.	C	T	.	.	MAF_USDA=4.706
NC_035091.1	45723405	.	T	C	.	.	MAF_USDA=1.639
NC_035091.1	45723411	.	T	C	.	.	MAF_INRAE=10.833;MAF_USDA=5.738
NC_035091.1	45723413	.	T	C	.	.	MAF_INRAE=40.0;MAF_USDA=24.118
NC_035091.1	45723426	.	G	T	.	.	MAF_INRAE=11.667;MAF_USDA=18.824
NC_035091.1	45723457	.	T	G	.	.	MAF_USDA=1.639
NC_035091.1	45723483	.	G	A	.	.	MAF_USDA=1.639
NC_035091.1	45723493	.	A	G	.	.	MAF_USDA=4.098
NC_035091.1	45723501	.	A	G	.	.	MAF_USDA=2.459
NC_035091.1	45723540	.	C	T	.	.	MAF_USDA=1.639
NC_035091.1	45723689	.	G	A	.	.	MAF_INRAE=5.0
NC_035091.1	45723793	.	C	A	.	.	MAF_USDA=5.882
NC_035091.1	45723813	.	C	A	.	.	MAF_USDA=3.529
NC_035091.1	45723849	.	G	T	.	.	MAF_INRAE=26.667;MAF_USDA=4.098
NC_035091.1	45723884	.	C	T	.	.	MAF_USDA=1.639
NC_035091.1	45723925	.	G	A	.	.	MAF_USDA=2.459
NC_035091.1	45724075	.	G	T	.	.	MAF_USDA=1.639
NC_035091.1	45724085	.	C	T	.	.	MAF_USDA=3.279
NC_035091.1	45724086	.	G	A	.	.	MAF_USDA=1.639
NC_035091.1	45724103	.	T	C	.	.	MAF_INRAE=10.833;MAF_USDA=11.176
NC_035091.1	45724155	.	A	G	.	.	MAF_INRAE=36.709;MAF_USDA=25.294
NC_035091.1	45724160	.	C	T	.	.	MAF_USDA=5.294
NC_035091.1	45724213	.	G	T	.	.	MAF_USDA=1.639
NC_035091.1	45724221	.	T	C	.	.	MAF_USDA=7.647
NC_035091.1	45724224	.	G	A	.	.	MAF_INRAE=10.833
NC_035091.1	45724229	.	G	A	.	.	MAF_INRAE=27.5;MAF_USDA=20.588
NC_035091.1	45724232	.	T	C	.	.	MAF_INRAE=26.667;MAF_USDA=10.0
NC_035091.1	45724248	.	A	T	.	.	MAF_INRAE=10.833
NC_035091.1	45724286	.	G	A	.	.	MAF_USDA=7.647
NC_035091.1	45724377	.	A	C	.	.	MAF_USDA=2.083
NC_035091.1	45724380	.	G	T	.	.	MAF_INRAE=15.0
NC_035091.1	45724463	.	G	A	.	.	MAF_USDA=3.279
NC_035091.1	45724471	.	C	A	.	.	MAF_INRAE=10.833;MAF_USDA=6.471
NC_035091.1	45724489	.	T	G	.	.	MAF_INRAE=2.5;MAF_USDA=31.765
NC_035091.1	45724490	.	C	A	.	.	MAF_INRAE=2.5;MAF_USDA=31.765
NC_035091.1	45724492	.	G	T	.	.	MAF_INRAE=2.5;MAF_USDA=32.353
NC_035091.1	45724506	.	C	T	.	.	MAF_USDA=28.235
NC_035091.1	45724554	.	T	G	.	.	MAF_USDA=1.639
NC_035091.1	45724560	.	T	C	.	.	MAF_USDA=3.279
NC_035091.1	45724602	.	C	T	.	.	MAF_USDA=3.279
NC_035091.1	45724629	.	A	G	.	.	MAF_INRAE=10.833
NC_035091.1	45724635	.	G	T	.	.	MAF_USDA=16.667
NC_035091.1	45724662	.	T	G	.	.	MAF_USDA=8.235
NC_035091.1	45724683	.	G	A	.	.	MAF_INRAE=25.833;MAF_USDA=2.941
NC_035091.1	45724712	.	A	G	.	.	MAF_USDA=1.639
NC_035091.1	45724732	.	G	A	.	.	MAF_INRAE=20.253;MAF_USDA=10.656
NC_035091.1	45724746	.	G	A	.	.	MAF_USDA=1.639
NC_035091.1	45724754	.	C	G	.	.	MAF_INRAE=1.667;MAF_USDA=34.94
NC_035091.1	45724756	.	T	C	.	.	MAF_INRAE=1.667;MAF_USDA=34.94
NC_035091.1	45724868	.	T	C	.	.	MAF_USDA=11.176
NC_035091.1	45724927	.	A	T	.	.	MAF_INRAE=10.0
NC_035091.1	45724973	.	A	G	.	.	MAF_USDA=2.459
NC_035091.1	45725003	.	T	C	.	.	MAF_INRAE=1.667;MAF_USDA=3.279
NC_035091.1	45725036	.	C	A	.	.	MAF_INRAE=10.833;MAF_USDA=3.279
NC_035091.1	45725066	.	G	A	.	.	MAF_USDA=2.459
NC_035091.1	45725146	.	A	G	.	.	MAF_USDA=1.639
NC_035091.1	45725154	.	G	T	.	.	MAF_INRAE=20.253;MAF_USDA=10.656
NC_035091.1	45725230	.	T	G	.	.	MAF_INRAE=43.038;MAF_USDA=30.588
NC_035091.1	45725235	.	A	T	.	.	MAF_INRAE=43.038;MAF_USDA=27.059
NC_035091.1	45725263	.	T	A	.	.	MAF_USDA=12.941
NC_035091.1	45725285	.	A	G	.	.	MAF_INRAE=38.608;MAF_USDA=19.048
NC_035091.1	45725296	.	A	T	.	.	MAF_USDA=1.667
NC_035091.1	45725307	.	A	C	.	.	MAF_USDA=5.172
NC_035091.1	45725312	.	C	A	.	.	MAF_INRAE=47.468
NC_035091.1	45725313	.	A	C	.	.	MAF_INRAE=15.823
NC_035091.1	45725317	.	G	A	.	.	MAF_INRAE=10.833;MAF_USDA=17.241
NC_035091.1	45725346	.	A	G	.	.	MAF_USDA=17.857
NC_035091.1	45725610	.	G	C	.	.	MAF_INRAE=46.835;MAF_USDA=25.882
NC_035091.1	45725642	.	T	C	.	.	MAF_INRAE=15.823;MAF_USDA=11.765
NC_035091.1	45725676	.	C	T	.	.	MAF_INRAE=1.667;MAF_USDA=10.588
NC_035091.1	45725678	.	G	A	.	.	MAF_INRAE=1.667;MAF_USDA=4.918
NC_035091.1	45725792	.	G	A	.	.	MAF_USDA=7.647
NC_035091.1	45725832	.	G	A	.	.	MAF_USDA=2.941
NC_035091.1	45725865	.	T	G	.	.	MAF_INRAE=39.873;MAF_USDA=12.353
NC_035091.1	45725982	.	A	G	.	.	MAF_INRAE=22.785;MAF_USDA=15.294
NC_035091.1	45726055	.	C	T	.	.	MAF_USDA=2.459
NC_035091.1	45726313	.	G	T	.	.	MAF_INRAE=12.5;MAF_USDA=21.176
NC_035091.1	45726423	.	G	A	.	.	MAF_INRAE=23.418;MAF_USDA=5.738
NC_035091.1	45726525	.	G	T	.	.	MAF_USDA=1.639
NC_035091.1	45726588	.	G	A	.	.	MAF_USDA=3.279
NC_035091.1	45726733	.	A	C	.	.	MAF_INRAE=49.367;MAF_USDA=39.412
NC_035091.1	45726846	.	G	A	.	.	MAF_INRAE=20.253;MAF_USDA=27.083
NC_035091.1	45726887	.	A	T	.	.	MAF_INRAE=20.253;MAF_USDA=8.197
NC_035091.1	45726898	.	T	C	.	.	MAF_USDA=2.459
NC_035091.1	45726906	.	G	A	.	.	MAF_USDA=1.639
NC_035091.1	45726950	.	G	T	.	.	MAF_USDA=10.588
NC_035091.1	45727003	.	T	A	.	.	MAF_USDA=1.639
NC_035091.1	45727086	.	G	T	.	.	MAF_INRAE=15.823;MAF_USDA=2.941
NC_035091.1	45727090	.	T	C	.	.	MAF_USDA=1.639
NC_035091.1	45727108	.	C	T	.	.	MAF_INRAE=25.833;MAF_USDA=11.475
NC_035091.1	45727127	.	G	T	.	.	MAF_USDA=1.639
NC_035091.1	45727165	.	T	A	.	.	MAF_INRAE=8.861;MAF_USDA=7.377
NC_035091.1	45727195	.	G	T	.	.	MAF_USDA=3.279
NC_035091.1	45727197	.	G	A	.	.	MAF_INRAE=13.924;MAF_USDA=11.176
NC_035091.1	45727203	.	G	C	.	.	MAF_INRAE=12.025;MAF_USDA=15.882
NC_035091.1	45727211	.	T	A	.	.	MAF_USDA=8.235
NC_035091.1	45727287	.	C	T	.	.	MAF_USDA=7.377
NC_035091.1	45727302	.	C	A	.	.	MAF_USDA=4.098
NC_035091.1	45727303	.	T	G	.	.	MAF_USDA=4.098
NC_035091.1	45727321	.	C	T	.	.	MAF_INRAE=21.667;MAF_USDA=4.918
NC_035091.1	45727359	.	G	A	.	.	MAF_USDA=1.639
NC_035091.1	45727473	.	T	C	.	.	MAF_USDA=5.738
NC_035091.1	45727523	.	G	T	.	.	MAF_INRAE=7.595;MAF_USDA=10.656
NC_035091.1	45727561	.	C	G	.	.	MAF_INRAE=1.667
NC_035091.1	45727589	.	A	G	.	.	MAF_INRAE=11.667;MAF_USDA=12.941
NC_035091.1	45727918	.	G	C	.	.	MAF_USDA=5.294
NC_035091.1	45727929	.	C	G	.	.	MAF_USDA=2.083
NC_035091.1	45728150	.	A	G	.	.	MAF_USDA=1.639
NC_035091.1	45728219	.	G	A	.	.	MAF_USDA=1.639
NC_035091.1	45728407	.	G	T	.	.	MAF_USDA=10.0
NC_035091.1	45728578	.	T	A	.	.	MAF_USDA=1.639
NC_035091.1	45728643	.	A	G	.	.	MAF_USDA=1.639
NC_035091.1	45728666	.	C	G	.	.	MAF_USDA=1.639
NC_035091.1	45728706	.	C	T	.	.	MAF_INRAE=7.595;MAF_USDA=12.941
NC_035091.1	45728787	.	A	C	.	.	MAF_INRAE=35.443;MAF_USDA=43.452
NC_035091.1	45728884	.	C	T	.	.	MAF_USDA=2.083
NC_035091.1	45728929	.	T	C	.	.	MAF_INRAE=4.167;MAF_USDA=7.647
NC_035091.1	45728931	.	G	T	.	.	MAF_USDA=2.459
NC_035091.1	45728943	.	T	A	.	.	MAF_USDA=2.353
NC_035091.1	45728950	.	T	C	.	.	MAF_INRAE=48.734;MAF_USDA=17.059
NC_035091.1	45729050	.	A	T	.	.	MAF_USDA=4.706
NC_035091.1	45729052	.	G	A	.	.	MAF_INRAE=36.076;MAF_USDA=34.118
NC_035091.1	45729149	.	C	T	.	.	MAF_USDA=8.235
NC_035091.1	45729156	.	G	A	.	.	MAF_USDA=2.459
NC_035091.1	45729157	.	T	A	.	.	MAF_USDA=2.459
NC_035091.1	45729218	.	A	G	.	.	MAF_USDA=7.059
NC_035091.1	45729265	.	C	T	.	.	MAF_USDA=4.118
NC_035091.1	45729269	.	A	T	.	.	MAF_USDA=5.882
NC_035091.1	45729525	.	G	A	.	.	MAF_USDA=1.639
NC_035091.1	45729575	.	A	G	.	.	MAF_INRAE=36.709;MAF_USDA=48.235
NC_035091.1	45729804	.	G	A	.	.	MAF_USDA=29.167
NC_035091.1	45731015	.	A	G	.	.	MAF_USDA=10.656
NC_035091.1	45731097	.	G	A	.	.	MAF_INRAE=15.833
NC_035091.1	45731100	.	A	G	.	.	MAF_USDA=1.639
NC_035091.1	45731102	.	A	T	.	.	MAF_INRAE=15.0
NC_035091.1	45731161	.	A	C	.	.	MAF_INRAE=8.333
NC_035091.1	45731164	.	C	A	.	.	MAF_INRAE=9.167;MAF_USDA=41.667
NC_035091.1	45731284	.	G	A	.	.	MAF_INRAE=4.167;MAF_USDA=6.471
NC_035091.1	45731399	.	C	T	.	.	MAF_INRAE=32.911;MAF_USDA=9.412
NC_035091.1	45731471	.	G	A	.	.	MAF_USDA=1.176
NC_035091.1	45731539	.	T	C	.	.	MAF_USDA=2.459
NC_035091.1	45731624	.	C	T	.	.	MAF_USDA=1.639
NC_035091.1	45731628	.	G	A	.	.	MAF_INRAE=27.215;MAF_USDA=21.176
NC_035091.1	45731730	.	G	T	.	.	MAF_USDA=1.639
NC_035091.1	45731878	.	T	A	.	.	MAF_USDA=1.639
NC_035091.1	45731912	.	C	A	.	.	MAF_USDA=6.25
NC_035091.1	45731923	.	C	A	.	.	MAF_INRAE=7.5;MAF_USDA=2.459
NC_035091.1	45731948	.	A	G	.	.	MAF_USDA=1.639
NC_035091.1	45731950	.	A	C	.	.	MAF_INRAE=5.0
NC_035091.1	45731966	.	C	T	.	.	MAF_USDA=8.235
NC_035091.1	45732064	.	A	C	.	.	MAF_INRAE=25.0
NC_035091.1	45732096	.	T	A	.	.	MAF_USDA=12.353
NC_035091.1	45732146	.	G	T	.	.	MAF_USDA=1.639
NC_035091.1	45732152	.	C	T	.	.	MAF_USDA=20.588
NC_035091.1	45732220	.	G	C	.	.	MAF_INRAE=20.0;MAF_USDA=32.353
NC_035091.1	45732325	.	G	A	.	.	MAF_USDA=1.639
NC_035091.1	45732417	.	C	T	.	.	MAF_USDA=29.167
NC_035091.1	45732468	.	C	T	.	.	MAF_USDA=4.918
NC_035091.1	45732612	.	C	T	.	.	MAF_USDA=7.143
NC_035091.1	45732617	.	G	A	.	.	MAF_USDA=4.217
NC_035091.1	45732660	.	G	T	.	.	MAF_USDA=3.659
NC_035091.1	45732678	.	C	T	.	.	MAF_INRAE=48.101;MAF_USDA=8.824
NC_035091.1	45732699	.	T	A	.	.	MAF_USDA=3.529
NC_035091.1	45732759	.	G	A	.	.	MAF_INRAE=10.833
NC_035091.1	45732768	.	A	C	.	.	MAF_USDA=2.459
NC_035091.1	45732835	.	G	A	.	.	MAF_INRAE=41.139;MAF_USDA=4.118
NC_035091.1	45732901	.	T	G	.	.	MAF_INRAE=5.833;MAF_USDA=2.459
NC_035091.1	45732932	.	C	T	.	.	MAF_USDA=3.529
NC_035091.1	45732934	.	T	C	.	.	MAF_INRAE=35.443;MAF_USDA=42.353
NC_035091.1	45733024	.	C	A	.	.	MAF_USDA=1.639
NC_035091.1	45733052	.	G	T	.	.	MAF_USDA=10.417
NC_035091.1	45733055	.	T	G	.	.	MAF_USDA=2.353
NC_035091.1	45733063	.	G	T	.	.	MAF_USDA=29.167
NC_035091.1	45733109	.	A	G	.	.	MAF_USDA=1.639
NC_035091.1	45733187	.	A	C	.	.	MAF_USDA=39.583
NC_035091.1	45733216	.	A	T	.	.	MAF_USDA=7.059
NC_035091.1	45733248	.	T	C	.	.	MAF_USDA=10.417
NC_035091.1	45733290	.	A	G	.	.	MAF_USDA=1.639
NC_035091.1	45733430	.	A	C	.	.	MAF_INRAE=8.228;MAF_USDA=30.588
NC_035091.1	45733439	.	C	T	.	.	MAF_USDA=7.647
NC_035091.1	45733443	.	C	A	.	.	MAF_INRAE=40.506;MAF_USDA=4.706
NC_035091.1	45733525	.	C	G	.	.	MAF_INRAE=27.215;MAF_USDA=18.235
NC_035091.1	45733829	.	G	T	.	.	MAF_USDA=6.25
NC_035091.1	45733952	.	C	A	.	.	MAF_INRAE=31.579
NC_035091.1	45734051	.	T	A	.	.	MAF_INRAE=31.579;MAF_USDA=10.417
NC_035091.1	45734101	.	T	C	.	.	MAF_USDA=4.167
NC_035091.1	45734111	.	A	G	.	.	MAF_USDA=6.25
NC_035091.1	45734334	.	A	G	.	.	MAF_USDA=8.333
NC_035091.1	45734351	.	C	T	.	.	MAF_INRAE=30.0
NC_035091.1	45734383	.	C	T	.	.	MAF_INRAE=23.333
NC_035091.1	45734410	.	A	C	.	.	MAF_INRAE=6.667
NC_035091.1	45734488	.	A	T	.	.	MAF_INRAE=30.833
NC_035091.1	45734510	.	C	A	.	.	MAF_USDA=1.639
NC_035091.1	45734524	.	G	A	.	.	MAF_INRAE=37.5;MAF_USDA=10.417
NC_035091.1	45734547	.	C	A	.	.	MAF_INRAE=10.833
NC_035091.1	45734579	.	T	A	.	.	MAF_INRAE=23.333
NC_035091.1	45734584	.	T	G	.	.	MAF_INRAE=23.333
NC_035091.1	45734602	.	T	A	.	.	MAF_INRAE=8.333;MAF_USDA=11.765
NC_035091.1	45734627	.	C	T	.	.	MAF_INRAE=22.5
NC_035091.1	45734734	.	A	C	.	.	MAF_INRAE=11.667;MAF_USDA=25.0
NC_035091.1	45734743	.	T	C	.	.	MAF_USDA=2.459
NC_035091.1	45734756	.	A	T	.	.	MAF_USDA=8.333
NC_035091.1	45734771	.	A	T	.	.	MAF_INRAE=39.167;MAF_USDA=38.824
NC_035091.1	45734816	.	A	G	.	.	MAF_INRAE=1.667
NC_035091.1	45734932	.	A	G	.	.	MAF_USDA=8.333
NC_035091.1	45734949	.	T	A	.	.	MAF_INRAE=3.333;MAF_USDA=16.667
NC_035091.1	45735030	.	C	T	.	.	MAF_INRAE=35.443;MAF_USDA=33.529
NC_035091.1	45735097	.	C	A	.	.	MAF_INRAE=8.228;MAF_USDA=38.824
NC_035091.1	45735138	.	T	G	.	.	MAF_USDA=21.176
NC_035091.1	45735152	.	G	A	.	.	MAF_INRAE=27.215;MAF_USDA=17.647
NC_035091.1	45735193	.	T	G	.	.	MAF_USDA=1.639
NC_035091.1	45735234	.	G	T	.	.	MAF_INRAE=49.367;MAF_USDA=9.412
NC_035091.1	45735301	.	G	A	.	.	MAF_USDA=2.459
NC_035091.1	45735302	.	C	A	.	.	MAF_USDA=2.459
NC_035091.1	45735332	.	G	T	.	.	MAF_INRAE=31.579;MAF_USDA=29.167
NC_035091.1	45735478	.	G	A	.	.	MAF_USDA=4.167
NC_035091.1	45735528	.	G	A	.	.	MAF_USDA=2.083
NC_035091.1	45737486	.	C	G	.	.	MAF_INRAE=31.579;MAF_USDA=10.0
NC_035091.1	45737590	.	C	T	.	.	MAF_USDA=10.417
NC_035091.1	45737634	.	T	C	.	.	MAF_USDA=1.639
NC_035091.1	45737707	.	C	A	.	.	MAF_USDA=3.279
NC_035091.1	45737737	.	G	A	.	.	MAF_INRAE=48.734;MAF_USDA=13.529
NC_035091.1	45737757	.	A	G	.	.	MAF_INRAE=49.367;MAF_USDA=14.118
NC_035091.1	45737769	.	T	A	.	.	MAF_USDA=2.083
NC_035091.1	45737895	.	A	G	.	.	MAF_INRAE=10.833;MAF_USDA=8.197
NC_035091.1	45737927	.	A	T	.	.	MAF_INRAE=12.658;MAF_USDA=11.475
NC_035091.1	45737986	.	T	A	.	.	MAF_INRAE=20.0
NC_035091.1	45737987	.	A	C	.	.	MAF_USDA=37.5
NC_035091.1	45738059	.	A	C	.	.	MAF_INRAE=10.833;MAF_USDA=8.333
NC_035091.1	45738106	.	G	A	.	.	MAF_INRAE=25.949;MAF_USDA=39.881
NC_035091.1	45738118	.	T	C	.	.	MAF_INRAE=49.367;MAF_USDA=9.524
NC_035091.1	45738160	.	A	T	.	.	MAF_INRAE=39.873;MAF_USDA=6.25
NC_035091.1	45738171	.	C	A	.	.	MAF_INRAE=25.0;MAF_USDA=18.235
NC_035091.1	45738198	.	C	T	.	.	MAF_INRAE=10.833;MAF_USDA=7.377
NC_035091.1	45738213	.	T	A	.	.	MAF_USDA=1.639
NC_035091.1	45738214	.	C	A	.	.	MAF_USDA=1.639
NC_035091.1	45738234	.	T	A	.	.	MAF_USDA=2.083
NC_035091.1	45738357	.	G	A	.	.	MAF_INRAE=7.595;MAF_USDA=19.643
NC_035091.1	45738383	.	G	T	.	.	MAF_USDA=6.557
NC_035091.1	45738409	.	C	T	.	.	MAF_INRAE=25.0;MAF_USDA=10.588
NC_035091.1	45738432	.	G	A	.	.	MAF_USDA=6.557
NC_035091.1	45738489	.	G	A	.	.	MAF_INRAE=1.667;MAF_USDA=1.639
NC_035091.1	45738524	.	A	T	.	.	MAF_USDA=2.459
NC_035091.1	45738563	.	G	A	.	.	MAF_INRAE=40.506;MAF_USDA=22.353
NC_035091.1	45738566	.	A	G	.	.	MAF_INRAE=40.0;MAF_USDA=22.353
NC_035091.1	45738577	.	A	T	.	.	MAF_USDA=2.459
NC_035091.1	45738603	.	C	T	.	.	MAF_INRAE=3.797
NC_035091.1	45738719	.	A	G	.	.	MAF_USDA=2.459
NC_035091.1	45738744	.	G	A	.	.	MAF_INRAE=18.987;MAF_USDA=31.176
NC_035091.1	45738788	.	T	C	.	.	MAF_INRAE=37.975;MAF_USDA=15.294
NC_035091.1	45738816	.	T	C	.	.	MAF_INRAE=20.833;MAF_USDA=22.353
NC_035091.1	45738836	.	G	A	.	.	MAF_INRAE=37.975;MAF_USDA=15.294
NC_035091.1	45738879	.	T	G	.	.	MAF_INRAE=22.785;MAF_USDA=10.588
NC_035091.1	45738914	.	C	T	.	.	MAF_USDA=1.639
NC_035091.1	45739012	.	T	C	.	.	MAF_INRAE=43.671;MAF_USDA=4.706
NC_035091.1	45739025	.	A	G	.	.	MAF_USDA=4.918
NC_035091.1	45739031	.	T	G	.	.	MAF_INRAE=3.797;MAF_USDA=7.377
NC_035091.1	45739094	.	G	C	.	.	MAF_INRAE=42.105;MAF_USDA=7.831
NC_035091.1	45739156	.	G	T	.	.	MAF_USDA=5.932
NC_035091.1	45739321	.	G	A	.	.	MAF_INRAE=13.924;MAF_USDA=22.951
NC_035091.1	45739383	.	A	C	.	.	MAF_INRAE=20.0;MAF_USDA=4.706
NC_035091.1	45739468	.	T	C	.	.	MAF_INRAE=4.167
NC_035091.1	45739498	.	C	A	.	.	MAF_USDA=7.647
NC_035091.1	45739503	.	G	A	.	.	MAF_INRAE=1.667;MAF_USDA=1.639
NC_035091.1	45739542	.	A	G	.	.	MAF_INRAE=38.608;MAF_USDA=20.588
NC_035091.1	45739545	.	G	T	.	.	MAF_INRAE=47.5;MAF_USDA=20.588
NC_035091.1	45739567	.	G	A	.	.	MAF_INRAE=38.608;MAF_USDA=21.765
NC_035091.1	45739630	.	G	A	.	.	MAF_INRAE=13.291;MAF_USDA=12.295
NC_035091.1	45739663	.	G	A	.	.	MAF_INRAE=38.608;MAF_USDA=20.0
NC_035091.1	45739697	.	C	A	.	.	MAF_INRAE=20.0
NC_035091.1	45739741	.	T	C	.	.	MAF_INRAE=42.405;MAF_USDA=7.647
NC_035091.1	45739752	.	G	A	.	.	MAF_USDA=2.353
NC_035091.1	45739792	.	C	T	.	.	MAF_USDA=7.059
NC_035091.1	45739800	.	A	G	.	.	MAF_INRAE=41.772;MAF_USDA=8.235
NC_035091.1	45739854	.	G	T	.	.	MAF_INRAE=37.975;MAF_USDA=21.765
NC_035091.1	45739946	.	A	T	.	.	MAF_USDA=1.639
NC_035091.1	45739967	.	A	G	.	.	MAF_USDA=1.639
NC_035091.1	45739991	.	G	A	.	.	MAF_USDA=1.639
NC_035091.1	45740131	.	T	C	.	.	MAF_INRAE=41.772;MAF_USDA=7.647
NC_035091.1	45740144	.	A	C	.	.	MAF_USDA=14.118
NC_035091.1	45740148	.	T	G	.	.	MAF_USDA=1.639
NC_035091.1	45740151	.	A	G	.	.	MAF_USDA=3.279
NC_035091.1	45740236	.	A	C	.	.	MAF_USDA=10.417
NC_035091.1	45740276	.	C	A	.	.	MAF_INRAE=42.5;MAF_USDA=5.882
NC_035091.1	45740355	.	T	G	.	.	MAF_INRAE=10.526
NC_035091.1	45740360	.	C	G	.	.	MAF_USDA=1.639
NC_035091.1	45740424	.	C	A	.	.	MAF_USDA=1.639
NC_035091.1	45740617	.	T	G	.	.	MAF_INRAE=33.544;MAF_USDA=4.167
NC_035091.1	45740736	.	T	C	.	.	MAF_INRAE=7.5
NC_035091.1	45740850	.	G	A	.	.	MAF_USDA=6.25
NC_035091.1	45740851	.	C	A	.	.	MAF_USDA=6.25
NC_035091.1	45740953	.	T	C	.	.	MAF_INRAE=3.797
NC_035091.1	45740954	.	A	G	.	.	MAF_INRAE=44.167;MAF_USDA=5.882
NC_035091.1	45740984	.	C	T	.	.	MAF_INRAE=13.291;MAF_USDA=22.941
NC_035091.1	45741117	.	C	T	.	.	MAF_USDA=4.918
NC_035091.1	45741118	.	A	G	.	.	MAF_INRAE=23.418;MAF_USDA=28.235
NC_035091.1	45741121	.	A	T	.	.	MAF_USDA=3.279
NC_035091.1	45741158	.	A	G	.	.	MAF_USDA=1.639
NC_035091.1	45741169	.	G	T	.	.	MAF_USDA=3.279
NC_035091.1	45741224	.	C	A	.	.	MAF_INRAE=43.333;MAF_USDA=6.471
NC_035091.1	45741228	.	T	A	.	.	MAF_INRAE=10.833
NC_035091.1	45741278	.	A	G	.	.	MAF_USDA=1.639
NC_035091.1	45741340	.	G	T	.	.	MAF_USDA=8.197
NC_035091.1	45741342	.	C	A	.	.	MAF_USDA=12.941
NC_035091.1	45741343	.	A	G	.	.	MAF_USDA=12.941
NC_035091.1	45741380	.	A	G	.	.	MAF_USDA=12.941
NC_035091.1	45741382	.	A	G	.	.	MAF_USDA=1.639
NC_035091.1	45741383	.	A	G	.	.	MAF_INRAE=1.667;MAF_USDA=1.639
NC_035091.1	45741434	.	C	T	.	.	MAF_USDA=2.083
NC_035091.1	45741467	.	G	C	.	.	MAF_INRAE=10.833;MAF_USDA=11.765
NC_035091.1	45741514	.	T	A	.	.	MAF_USDA=1.639
NC_035091.1	45741519	.	T	C	.	.	MAF_INRAE=3.797;MAF_USDA=1.639
NC_035091.1	45741525	.	A	G	.	.	MAF_INRAE=3.333;MAF_USDA=2.353
NC_035091.1	45741545	.	G	T	.	.	MAF_USDA=2.459
NC_035091.1	45741559	.	A	C	.	.	MAF_USDA=6.557
NC_035091.1	45741645	.	A	C	.	.	MAF_INRAE=42.5
NC_035091.1	45741649	.	G	T	.	.	MAF_USDA=10.417
NC_035091.1	45741673	.	A	G	.	.	MAF_INRAE=42.5;MAF_USDA=12.941
NC_035091.1	45741690	.	C	T	.	.	MAF_INRAE=3.797
NC_035091.1	45741713	.	C	T	.	.	MAF_INRAE=46.203;MAF_USDA=12.353
NC_035091.1	45741737	.	A	T	.	.	MAF_USDA=1.639
NC_035091.1	45741743	.	T	G	.	.	MAF_INRAE=3.797
NC_035091.1	45741802	.	T	G	.	.	MAF_USDA=2.353
NC_035091.1	45741814	.	G	A	.	.	MAF_INRAE=41.772;MAF_USDA=8.824
NC_035091.1	45741958	.	G	A	.	.	MAF_INRAE=21.667;MAF_USDA=2.459
NC_035091.1	45741976	.	T	C	.	.	MAF_INRAE=43.038;MAF_USDA=10.0
NC_035091.1	45742072	.	T	C	.	.	MAF_INRAE=42.5;MAF_USDA=15.882
NC_035091.1	45742134	.	C	T	.	.	MAF_USDA=2.459
NC_035091.1	45742255	.	A	C	.	.	MAF_USDA=3.279
NC_035091.1	45742291	.	C	T	.	.	MAF_INRAE=42.405;MAF_USDA=11.176
NC_035091.1	45742341	.	G	T	.	.	MAF_USDA=2.353
NC_035091.1	45742361	.	C	A	.	.	MAF_USDA=2.353
NC_035091.1	45742364	.	C	T	.	.	MAF_INRAE=3.797
NC_035091.1	45742394	.	C	T	.	.	MAF_USDA=1.639
NC_035091.1	45742444	.	C	T	.	.	MAF_USDA=1.639
NC_035091.1	45742457	.	A	T	.	.	MAF_USDA=29.167
NC_035091.1	45742486	.	G	A	.	.	MAF_USDA=4.098
NC_035091.1	45742513	.	T	A	.	.	MAF_INRAE=10.526
NC_035091.1	45742563	.	A	C	.	.	MAF_INRAE=12.5;MAF_USDA=20.588
NC_035091.1	45742581	.	T	C	.	.	MAF_INRAE=42.405;MAF_USDA=11.31
NC_035091.1	45742607	.	C	T	.	.	MAF_INRAE=42.105
NC_035091.1	45742615	.	T	A	.	.	MAF_USDA=8.824
NC_035091.1	45742640	.	A	T	.	.	MAF_USDA=2.459
NC_035091.1	45742667	.	G	A	.	.	MAF_INRAE=3.797;MAF_USDA=9.412
NC_035091.1	45742735	.	G	T	.	.	MAF_USDA=1.639
NC_035091.1	45742822	.	C	T	.	.	MAF_USDA=1.695
NC_035091.1	45742851	.	T	G	.	.	MAF_INRAE=1.667
NC_035091.1	45742896	.	A	G	.	.	MAF_USDA=8.235
NC_035091.1	45742996	.	C	T	.	.	MAF_USDA=8.235
NC_035091.1	45743100	.	G	A	.	.	MAF_USDA=1.639
NC_035091.1	45743307	.	G	A	.	.	MAF_INRAE=22.152;MAF_USDA=28.824
NC_035091.1	45743393	.	C	T	.	.	MAF_INRAE=21.053
NC_035091.1	45743415	.	C	G	.	.	MAF_INRAE=48.101;MAF_USDA=36.471
NC_035091.1	45743492	.	G	A	.	.	MAF_INRAE=35.443;MAF_USDA=2.459
NC_035091.1	45743511	.	T	G	.	.	MAF_INRAE=48.734;MAF_USDA=36.471
NC_035091.1	45743644	.	T	A	.	.	MAF_INRAE=48.734;MAF_USDA=38.235
NC_035091.1	45743719	.	A	G	.	.	MAF_INRAE=10.0;MAF_USDA=11.176
NC_035091.1	45743759	.	A	C	.	.	MAF_INRAE=46.667;MAF_USDA=24.706
NC_035091.1	45743763	.	C	T	.	.	MAF_INRAE=46.667;MAF_USDA=24.118
NC_035091.1	45743795	.	A	T	.	.	MAF_INRAE=46.667;MAF_USDA=23.81
NC_035091.1	45743796	.	T	G	.	.	MAF_INRAE=6.667;MAF_USDA=38.69
NC_035091.1	45743799	.	T	G	.	.	MAF_INRAE=20.833
NC_035091.1	45743803	.	C	A	.	.	MAF_INRAE=10.0
NC_035091.1	45743806	.	C	A	.	.	MAF_INRAE=3.797;MAF_USDA=4.217
NC_035091.1	45743827	.	A	T	.	.	MAF_INRAE=10.526
NC_035091.1	45743828	.	T	A	.	.	MAF_INRAE=10.0
NC_035091.1	45743831	.	A	T	.	.	MAF_USDA=29.167
NC_035091.1	45743868	.	G	T	.	.	MAF_INRAE=13.924;MAF_USDA=14.706
NC_035091.1	45743884	.	A	G	.	.	MAF_INRAE=48.734;MAF_USDA=38.824
NC_035091.1	45743955	.	G	C	.	.	MAF_USDA=3.529
NC_035091.1	45743956	.	T	G	.	.	MAF_USDA=4.118
NC_035091.1	45744129	.	C	A	.	.	MAF_USDA=1.667
NC_035091.1	45744165	.	T	C	.	.	MAF_USDA=31.25
NC_035091.1	45744281	.	C	T	.	.	MAF_USDA=1.639
NC_035091.1	45744378	.	T	C	.	.	MAF_USDA=3.529
NC_035091.1	45744436	.	G	C	.	.	MAF_USDA=4.098
NC_035091.1	45744642	.	C	A	.	.	MAF_INRAE=10.0;MAF_USDA=12.941
NC_035091.1	45744691	.	C	T	.	.	MAF_INRAE=12.025;MAF_USDA=2.083
NC_035091.1	45744727	.	ATTTTT	ATTTTC	.	.	MAF_USDA=41.667
NC_035091.1	45744732	.	T	C	.	.	MAF_INRAE=4.167;MAF_USDA=41.803
NC_035091.1	45744770	.	T	C	.	.	MAF_INRAE=46.835;MAF_USDA=31.765
NC_035091.1	45744772	.	A	G	.	.	MAF_USDA=1.639
NC_035091.1	45744800	.	C	T	.	.	MAF_USDA=1.639
NC_035091.1	45744921	.	T	G	.	.	MAF_INRAE=47.468;MAF_USDA=17.059
NC_035091.1	45745003	.	G	T	.	.	MAF_INRAE=38.608;MAF_USDA=13.115
NC_035091.1	45745117	.	C	T	.	.	MAF_USDA=2.459
NC_035091.1	45745118	.	A	G	.	.	MAF_INRAE=38.608;MAF_USDA=11.475
NC_035091.1	45745168	.	G	A	.	.	MAF_USDA=2.353
NC_035091.1	45745283	.	G	A	.	.	MAF_INRAE=32.5;MAF_USDA=12.941
NC_035091.1	45745289	.	G	A	.	.	MAF_INRAE=3.797;MAF_USDA=2.083
NC_035091.1	45745335	.	T	A	.	.	MAF_INRAE=3.797;MAF_USDA=2.083
NC_035091.1	45745362	.	T	C	.	.	MAF_USDA=2.459
NC_035091.1	45745396	.	T	A	.	.	MAF_INRAE=3.797;MAF_USDA=2.083
NC_035091.1	45745420	.	G	A	.	.	MAF_INRAE=3.797;MAF_USDA=2.083
NC_035091.1	45745432	.	C	A	.	.	MAF_INRAE=26.582;MAF_USDA=31.765
NC_035091.1	45745449	.	C	T	.	.	MAF_USDA=1.639
NC_035091.1	45745478	.	A	G	.	.	MAF_INRAE=30.38;MAF_USDA=30.0
NC_035091.1	45745521	.	C	G	.	.	MAF_USDA=2.459
NC_035091.1	45745524	.	G	A	.	.	MAF_INRAE=26.582;MAF_USDA=31.765
NC_035091.1	45745568	.	G	T	.	.	MAF_INRAE=10.0;MAF_USDA=11.176
NC_035091.1	45745640	.	C	A	.	.	MAF_INRAE=3.797;MAF_USDA=2.083
NC_035091.1	45745697	.	C	T	.	.	MAF_INRAE=3.797;MAF_USDA=2.083
NC_035091.1	45745701	.	C	T	.	.	MAF_USDA=4.098
NC_035091.1	45745767	.	G	C	.	.	MAF_USDA=4.706
NC_035091.1	45745907	.	A	G	.	.	MAF_INRAE=2.5
NC_035091.1	45745918	.	C	T	.	.	MAF_INRAE=2.5
NC_035091.1	45745956	.	G	T	.	.	MAF_USDA=8.333
NC_035091.1	45745973	.	T	A	.	.	MAF_USDA=29.167
NC_035091.1	45746163	.	T	G	.	.	MAF_USDA=22.917
NC_035091.1	45746167	.	A	C	.	.	MAF_USDA=25.0
NC_035091.1	45746406	.	G	A	.	.	MAF_INRAE=10.526;MAF_USDA=8.333
NC_035091.1	45746434	.	T	A	.	.	MAF_USDA=10.656
NC_035091.1	45746437	.	T	A	.	.	MAF_USDA=15.294
NC_035091.1	45746451	.	C	T	.	.	MAF_USDA=17.059
NC_035091.1	45746452	.	C	T	.	.	MAF_USDA=12.295
NC_035091.1	45746489	.	G	T	.	.	MAF_INRAE=2.5
NC_035091.1	45746529	.	G	A	.	.	MAF_INRAE=31.579;MAF_USDA=16.071
NC_035091.1	45746652	.	C	T	.	.	MAF_INRAE=34.81;MAF_USDA=1.639
NC_035091.1	45746653	.	G	A	.	.	MAF_INRAE=10.833;MAF_USDA=2.459
NC_035091.1	45746661	.	C	T	.	.	MAF_USDA=3.279
NC_035091.1	45746889	.	T	C	.	.	MAF_INRAE=41.772;MAF_USDA=17.059
NC_035091.1	45746901	.	T	C	.	.	MAF_USDA=6.667
NC_035091.1	45746919	.	C	T	.	.	MAF_USDA=1.667
NC_035091.1	45747055	.	A	C	.	.	MAF_INRAE=48.333;MAF_USDA=24.118
NC_035091.1	45747060	.	T	G	.	.	MAF_INRAE=48.333;MAF_USDA=22.941
NC_035091.1	45747174	.	T	A	.	.	MAF_USDA=2.459
NC_035091.1	45747196	.	C	A	.	.	MAF_INRAE=46.835;MAF_USDA=6.471
NC_035091.1	45747215	.	G	A	.	.	MAF_USDA=4.918
NC_035091.1	45747216	.	A	G	.	.	MAF_USDA=4.918
NC_035091.1	45747223	.	T	C	.	.	MAF_USDA=4.918
NC_035091.1	45747225	.	A	C	.	.	MAF_USDA=4.098
NC_035091.1	45747250	.	T	C	.	.	MAF_USDA=3.279
NC_035091.1	45747296	.	G	T	.	.	MAF_USDA=3.279
NC_035091.1	45747331	.	T	C	.	.	MAF_USDA=1.639
NC_035091.1	45747377	.	T	A	.	.	MAF_USDA=1.639
NC_035091.1	45747432	.	A	G	.	.	MAF_USDA=14.118
NC_035091.1	45747513	.	C	T	.	.	MAF_USDA=2.083
NC_035091.1	45747516	.	T	G	.	.	MAF_USDA=8.333
NC_035091.1	45747520	.	G	A	.	.	MAF_INRAE=46.667
NC_035091.1	45747528	.	G	A	.	.	MAF_USDA=47.917
NC_035091.1	45747548	.	G	A	.	.	MAF_INRAE=30.833;MAF_USDA=29.167
NC_035091.1	45747562	.	G	T	.	.	MAF_INRAE=1.667;MAF_USDA=43.529
NC_035091.1	45747563	.	A	G	.	.	MAF_USDA=2.083
NC_035091.1	45747581	.	G	T	.	.	MAF_USDA=3.279
NC_035091.1	45747724	.	T	C	.	.	MAF_INRAE=31.667;MAF_USDA=19.412
NC_035091.1	45747818	.	A	G	.	.	MAF_USDA=4.167
NC_035091.1	45747866	.	C	A	.	.	MAF_INRAE=5.833;MAF_USDA=8.235
NC_035091.1	45747890	.	G	C	.	.	MAF_USDA=1.639
NC_035091.1	45747998	.	T	G	.	.	MAF_INRAE=10.833;MAF_USDA=7.5
NC_035091.1	45748043	.	A	C	.	.	MAF_INRAE=43.671;MAF_USDA=32.353
NC_035091.1	45748087	.	T	C	.	.	MAF_INRAE=34.81;MAF_USDA=28.824
NC_035091.1	45748096	.	A	G	.	.	MAF_INRAE=10.833;MAF_USDA=5.738
NC_035091.1	45748115	.	G	C	.	.	MAF_INRAE=9.167;MAF_USDA=25.0
NC_035091.1	45748286	.	C	A	.	.	MAF_INRAE=41.667
NC_035091.1	45748395	.	C	T	.	.	MAF_INRAE=15.0;MAF_USDA=12.941
NC_035091.1	45748481	.	A	C	.	.	MAF_INRAE=35.443;MAF_USDA=32.353
NC_035091.1	45748517	.	A	G	.	.	MAF_INRAE=6.962;MAF_USDA=11.765
NC_035091.1	45748735	.	T	C	.	.	MAF_INRAE=4.43;MAF_USDA=22.941
NC_035091.1	45748759	.	T	C	.	.	MAF_USDA=1.639
NC_035091.1	45748770	.	C	T	.	.	MAF_INRAE=5.263;MAF_USDA=5.738
NC_035091.1	45748818	.	A	G	.	.	MAF_USDA=6.557
NC_035091.1	45748847	.	C	T	.	.	MAF_INRAE=46.203;MAF_USDA=6.471
NC_035091.1	45748907	.	G	A	.	.	MAF_USDA=1.639
NC_035091.1	45748926	.	C	T	.	.	MAF_USDA=1.639
NC_035091.1	45748929	.	C	T	.	.	MAF_USDA=1.639
NC_035091.1	45748934	.	C	A	.	.	MAF_INRAE=5.263;MAF_USDA=12.295
NC_035091.1	45748941	.	C	A	.	.	MAF_USDA=1.639
NC_035091.1	45749079	.	C	T	.	.	MAF_INRAE=10.759
NC_035091.1	45749081	.	C	T	.	.	MAF_INRAE=10.833
NC_035091.1	45749204	.	A	G	.	.	MAF_INRAE=6.667;MAF_USDA=1.639
NC_035091.1	45749212	.	A	T	.	.	MAF_INRAE=48.734;MAF_USDA=11.765
NC_035091.1	45749345	.	G	A	.	.	MAF_USDA=1.639
NC_035091.1	45749353	.	T	C	.	.	MAF_USDA=7.647
NC_035091.1	45749450	.	C	G	.	.	MAF_INRAE=10.833;MAF_USDA=5.738
NC_035091.1	45749477	.	C	T	.	.	MAF_USDA=29.167
NC_035091.1	45749499	.	G	T	.	.	MAF_USDA=4.918
NC_035091.1	45749523	.	G	T	.	.	MAF_INRAE=10.759;MAF_USDA=17.059
NC_035091.1	45749578	.	C	T	.	.	MAF_USDA=4.098
NC_035091.1	45749657	.	G	T	.	.	MAF_USDA=7.377
NC_035091.1	45749658	.	A	G	.	.	MAF_INRAE=10.833
NC_035091.1	45749693	.	A	G	.	.	MAF_USDA=1.639
NC_035091.1	45749775	.	G	A	.	.	MAF_INRAE=10.759;MAF_USDA=17.647
NC_035091.1	45749819	.	A	T	.	.	MAF_INRAE=21.667;MAF_USDA=18.235
NC_035091.1	45749821	.	T	A	.	.	MAF_INRAE=41.667;MAF_USDA=6.471
NC_035091.1	45749874	.	G	A	.	.	MAF_USDA=1.639
NC_035091.1	45749907	.	T	C	.	.	MAF_INRAE=5.263;MAF_USDA=9.836
NC_035091.1	45749997	.	TGGTAACAGAATGAC	TGGTAACAGAATGAA	.	.	MAF_USDA=29.167
NC_035091.1	45750011	.	C	A	.	.	MAF_INRAE=29.114;MAF_USDA=26.23
NC_035091.1	45750048	.	T	C	.	.	MAF_INRAE=28.481;MAF_USDA=31.765
NC_035091.1	45750103	.	C	A	.	.	MAF_INRAE=23.418;MAF_USDA=35.882
NC_035091.1	45750104	.	C	T	.	.	MAF_INRAE=10.833;MAF_USDA=18.235
NC_035091.1	45750140	.	C	T	.	.	MAF_USDA=4.098
NC_035091.1	45750173	.	G	A	.	.	MAF_USDA=2.353
NC_035091.1	45750223	.	T	G	.	.	MAF_INRAE=22.5;MAF_USDA=40.0
NC_035091.1	45750277	.	A	G	.	.	MAF_INRAE=29.747;MAF_USDA=27.059
NC_035091.1	45750291	.	T	A	.	.	MAF_USDA=5.294
NC_035091.1	45750315	.	G	A	.	.	MAF_USDA=4.098
NC_035091.1	45750347	.	C	A	.	.	MAF_USDA=6.471
NC_035091.1	45750355	.	G	T	.	.	MAF_INRAE=7.595;MAF_USDA=8.235
NC_035091.1	45750426	.	T	C	.	.	MAF_INRAE=11.392;MAF_USDA=19.412
NC_035091.1	45750495	.	C	T	.	.	MAF_USDA=1.765
NC_035091.1	45750506	.	C	A	.	.	MAF_INRAE=12.025;MAF_USDA=26.471
NC_035091.1	45750561	.	G	T	.	.	MAF_INRAE=11.392;MAF_USDA=20.588
NC_035091.1	45750572	.	G	A	.	.	MAF_INRAE=22.5;MAF_USDA=42.941
NC_035091.1	45750577	.	G	A	.	.	MAF_USDA=4.098
NC_035091.1	45750588	.	G	C	.	.	MAF_INRAE=39.873;MAF_USDA=17.059
NC_035091.1	45750597	.	A	T	.	.	MAF_INRAE=12.025;MAF_USDA=27.647
NC_035091.1	45750613	.	C	T	.	.	MAF_INRAE=12.025;MAF_USDA=27.059
NC_035091.1	45750642	.	G	A	.	.	MAF_INRAE=11.392;MAF_USDA=19.412
NC_035091.1	45750688	.	G	T	.	.	MAF_USDA=4.098
NC_035091.1	45750711	.	G	A	.	.	MAF_INRAE=6.667;MAF_USDA=2.459
NC_035091.1	45750728	.	C	A	.	.	MAF_USDA=1.639
NC_035091.1	45750799	.	G	A	.	.	MAF_INRAE=10.833
NC_035091.1	45750913	.	G	A	.	.	MAF_INRAE=23.418;MAF_USDA=46.471
NC_035091.1	45750982	.	C	T	.	.	MAF_USDA=4.167
NC_035091.1	45750986	.	A	T	.	.	MAF_INRAE=12.025;MAF_USDA=26.786
NC_035091.1	45750987	.	C	A	.	.	MAF_INRAE=10.759;MAF_USDA=12.353
NC_035091.1	45751033	.	C	T	.	.	MAF_USDA=4.118
NC_035091.1	45751051	.	T	A	.	.	MAF_INRAE=12.025;MAF_USDA=26.471
NC_035091.1	45751152	.	A	T	.	.	MAF_INRAE=34.211
NC_035091.1	45751160	.	A	T	.	.	MAF_INRAE=28.947
NC_035091.1	45751167	.	C	A	.	.	MAF_INRAE=23.684
NC_035091.1	45751170	.	T	C	.	.	MAF_USDA=12.5
NC_035091.1	45751209	.	C	T	.	.	MAF_USDA=1.639
NC_035091.1	45751234	.	C	T	.	.	MAF_INRAE=44.937;MAF_USDA=5.882
NC_035091.1	45751272	.	C	T	.	.	MAF_USDA=1.639
NC_035091.1	45751322	.	G	T	.	.	MAF_USDA=7.377
NC_035091.1	45751520	.	C	T	.	.	MAF_INRAE=3.797
NC_035091.1	45751588	.	T	C	.	.	MAF_INRAE=12.025;MAF_USDA=25.882
NC_035091.1	45751595	.	T	G	.	.	MAF_INRAE=12.025;MAF_USDA=25.294
NC_035091.1	45751620	.	T	C	.	.	MAF_INRAE=11.392;MAF_USDA=24.118
NC_035091.1	45751625	.	T	A	.	.	MAF_USDA=2.459
NC_035091.1	45751630	.	A	G	.	.	MAF_INRAE=12.025;MAF_USDA=24.706
NC_035091.1	45751646	.	C	A	.	.	MAF_INRAE=7.595;MAF_USDA=8.235
NC_035091.1	45751655	.	A	G	.	.	MAF_INRAE=12.025;MAF_USDA=25.882
NC_035091.1	45751748	.	G	T	.	.	MAF_INRAE=4.167;MAF_USDA=1.639
NC_035091.1	45751783	.	C	T	.	.	MAF_INRAE=12.025;MAF_USDA=25.882
NC_035091.1	45751814	.	T	C	.	.	MAF_INRAE=29.167;MAF_USDA=34.706
NC_035091.1	45751907	.	A	T	.	.	MAF_USDA=2.976
NC_035091.1	45751916	.	C	T	.	.	MAF_INRAE=6.667;MAF_USDA=17.059
NC_035091.1	45752006	.	T	A	.	.	MAF_USDA=2.083
NC_035091.1	45752087	.	C	T	.	.	MAF_USDA=4.706
NC_035091.1	45752895	.	G	T	.	.	MAF_INRAE=16.456
NC_035091.1	45752922	.	G	A	.	.	MAF_INRAE=45.57;MAF_USDA=15.294
NC_035091.1	45752976	.	G	A	.	.	MAF_USDA=1.639
NC_035091.1	45752992	.	G	C	.	.	MAF_USDA=10.417
NC_035091.1	45753142	.	G	C	.	.	MAF_USDA=1.639
NC_035091.1	45753257	.	T	C	.	.	MAF_INRAE=11.392;MAF_USDA=16.471
NC_035091.1	45753263	.	G	A	.	.	MAF_USDA=1.639
NC_035091.1	45753320	.	G	A	.	.	MAF_INRAE=5.263
NC_035091.1	45753501	.	G	A	.	.	MAF_INRAE=3.333;MAF_USDA=4.118
NC_035091.1	45753551	.	G	T	.	.	MAF_INRAE=10.759;MAF_USDA=24.118
NC_035091.1	45753568	.	G	T	.	.	MAF_USDA=4.098
NC_035091.1	45753583	.	C	T	.	.	MAF_INRAE=28.481;MAF_USDA=50.0
NC_035091.1	45753604	.	G	T	.	.	MAF_INRAE=29.167;MAF_USDA=35.417
NC_035091.1	45753615	.	C	T	.	.	MAF_INRAE=25.949;MAF_USDA=46.471
NC_035091.1	45753626	.	T	G	.	.	MAF_INRAE=46.203;MAF_USDA=6.471
NC_035091.1	45753661	.	G	C	.	.	MAF_USDA=7.377
NC_035091.1	45753662	.	T	A	.	.	MAF_INRAE=29.747;MAF_USDA=48.235
NC_035091.1	45753672	.	C	T	.	.	MAF_INRAE=5.263;MAF_USDA=8.197
NC_035091.1	45753673	.	G	A	.	.	MAF_INRAE=27.215;MAF_USDA=46.471
NC_035091.1	45753674	.	A	C	.	.	MAF_USDA=8.235
NC_035091.1	45753682	.	T	G	.	.	MAF_INRAE=36.842;MAF_USDA=12.941
NC_035091.1	45753809	.	C	A	.	.	MAF_USDA=1.765
NC_035091.1	45753860	.	C	G	.	.	MAF_INRAE=3.333;MAF_USDA=4.118
NC_035091.1	45753880	.	A	G	.	.	MAF_USDA=1.639
NC_035091.1	45753962	.	T	A	.	.	MAF_INRAE=25.316;MAF_USDA=41.765
NC_035091.1	45754011	.	G	A	.	.	MAF_INRAE=10.127;MAF_USDA=11.765
NC_035091.1	45754095	.	C	T	.	.	MAF_USDA=1.639
NC_035091.1	45754096	.	G	A	.	.	MAF_USDA=6.471
NC_035091.1	45754174	.	C	T	.	.	MAF_USDA=5.882
NC_035091.1	45754319	.	C	T	.	.	MAF_INRAE=3.333
NC_035091.1	45754342	.	C	T	.	.	MAF_INRAE=42.105;MAF_USDA=6.034
NC_035091.1	45754473	.	G	T	.	.	MAF_INRAE=43.038;MAF_USDA=5.294
NC_035091.1	45754717	.	C	A	.	.	MAF_USDA=5.738
NC_035091.1	45754755	.	G	A	.	.	MAF_INRAE=6.667;MAF_USDA=9.412
NC_035091.1	45754925	.	C	A	.	.	MAF_USDA=2.459
NC_035091.1	45754937	.	C	A	.	.	MAF_INRAE=42.405;MAF_USDA=5.294
NC_035091.1	45755011	.	T	A	.	.	MAF_USDA=4.706
NC_035091.1	45755038	.	C	T	.	.	MAF_INRAE=9.167
NC_035091.1	45755231	.	G	T	.	.	MAF_USDA=7.647
NC_035091.1	45755233	.	G	A	.	.	MAF_USDA=1.639
NC_035091.1	45755266	.	C	G	.	.	MAF_USDA=1.639
NC_035091.1	45755279	.	C	T	.	.	MAF_USDA=8.197
NC_035091.1	45755373	.	G	A	.	.	MAF_USDA=1.765
NC_035091.1	45755398	.	C	A	.	.	MAF_USDA=5.882
NC_035091.1	45755478	.	T	A	.	.	MAF_USDA=3.279
NC_035091.1	45755528	.	G	A	.	.	MAF_USDA=2.941
NC_035091.1	45755703	.	T	C	.	.	MAF_USDA=11.176
NC_035091.1	45755796	.	T	C	.	.	MAF_INRAE=25.833;MAF_USDA=38.824
NC_035091.1	45755867	.	G	A	.	.	MAF_USDA=2.459
NC_035091.1	45755917	.	C	T	.	.	MAF_USDA=1.639
NC_035091.1	45755952	.	C	A,*	.	.	MAF_INRAE=36.842
NC_035091.1	45755967	.	T	A	.	.	MAF_USDA=11.905
NC_035091.1	45756128	.	C	T	.	.	MAF_USDA=1.667
NC_035091.1	45756134	.	T	C	.	.	MAF_USDA=3.333
NC_035091.1	45756258	.	C	A	.	.	MAF_USDA=5.294
NC_035091.1	45756271	.	T	C	.	.	MAF_INRAE=1.667;MAF_USDA=1.639
NC_035091.1	45756285	.	A	G	.	.	MAF_INRAE=10.833;MAF_USDA=12.941
NC_035091.1	45756457	.	G	A	.	.	MAF_USDA=29.167
NC_035091.1	45756461	.	T	C	.	.	MAF_USDA=12.353
NC_035091.1	45756463	.	G	A	.	.	MAF_USDA=2.083
NC_035091.1	45756544	.	A	C	.	.	MAF_USDA=40.588
NC_035091.1	45756572	.	T	C	.	.	MAF_USDA=10.417
NC_035091.1	45757314	.	C	T	.	.	MAF_USDA=1.639
NC_035091.1	45757380	.	T	C	.	.	MAF_INRAE=10.759;MAF_USDA=11.765
NC_035091.1	45757389	.	A	G	.	.	MAF_INRAE=23.333;MAF_USDA=39.412
NC_035091.1	45757463	.	C	T	.	.	MAF_INRAE=19.167;MAF_USDA=12.295
NC_035091.1	45757472	.	G	T	.	.	MAF_USDA=3.279
NC_035091.1	45757545	.	G	A	.	.	MAF_INRAE=10.833
NC_035091.1	45757602	.	G	A	.	.	MAF_USDA=29.167
NC_035091.1	45757615	.	A	G	.	.	MAF_USDA=29.167
NC_035091.1	45757998	.	A	G	.	.	MAF_INRAE=17.722;MAF_USDA=46.471
NC_035091.1	45758013	.	G	A	.	.	MAF_USDA=1.639
NC_035091.1	45758015	.	G	A	.	.	MAF_USDA=1.639
NC_035091.1	45758016	.	C	T	.	.	MAF_USDA=1.639
NC_035091.1	45758139	.	A	T	.	.	MAF_INRAE=21.519;MAF_USDA=30.588
NC_035091.1	45758158	.	T	A	.	.	MAF_INRAE=24.167;MAF_USDA=9.412
NC_035091.1	45758167	.	A	T	.	.	MAF_USDA=17.059
NC_035091.1	45758401	.	G	A	.	.	MAF_INRAE=5.263
NC_035091.1	45758430	.	A	G	.	.	MAF_USDA=1.639
NC_035091.1	45758435	.	T	G	.	.	MAF_USDA=1.639
NC_035091.1	45758464	.	T	C	.	.	MAF_USDA=10.0
NC_035091.1	45758472	.	T	C	.	.	MAF_USDA=1.639
NC_035091.1	45758495	.	T	A	.	.	MAF_INRAE=3.333;MAF_USDA=9.016
NC_035091.1	45758537	.	C	A	.	.	MAF_USDA=1.639
NC_035091.1	45758569	.	G	A	.	.	MAF_USDA=1.639
NC_035091.1	45758585	.	T	C	.	.	MAF_INRAE=25.949;MAF_USDA=45.882
NC_035091.1	45758725	.	G	A	.	.	MAF_USDA=2.353
NC_035091.1	45758750	.	T	C	.	.	MAF_USDA=1.639
NC_035091.1	45758800	.	C	A	.	.	MAF_USDA=2.353
NC_035091.1	45758806	.	T	C	.	.	MAF_USDA=3.279
NC_035091.1	45758825	.	C	T	.	.	MAF_USDA=4.098
NC_035091.1	45758830	.	T	C	.	.	MAF_INRAE=7.595;MAF_USDA=4.098
NC_035091.1	45758876	.	A	T	.	.	MAF_INRAE=28.481;MAF_USDA=33.529
NC_035091.1	45758891	.	T	A	.	.	MAF_INRAE=10.833
NC_035091.1	45758904	.	A	C	.	.	MAF_USDA=2.353
NC_035091.1	45758931	.	C	A	.	.	MAF_USDA=6.471
NC_035091.1	45758936	.	G	T	.	.	MAF_INRAE=28.481;MAF_USDA=47.647
NC_035091.1	45758940	.	T	C	.	.	MAF_USDA=1.667
NC_035091.1	45758948	.	T	A	.	.	MAF_INRAE=43.038
NC_035091.1	45758952	.	T	A	.	.	MAF_INRAE=36.667
NC_035091.1	45759026	.	A	T	.	.	MAF_INRAE=4.167
NC_035091.1	45759035	.	A	G	.	.	MAF_INRAE=21.667;MAF_USDA=12.5
NC_035091.1	45759254	.	C	A	.	.	MAF_INRAE=10.833
NC_035091.1	45759352	.	A	G	.	.	MAF_INRAE=3.333
NC_035091.1	45759353	.	T	C	.	.	MAF_INRAE=40.506;MAF_USDA=33.529
NC_035091.1	45759383	.	C	A	.	.	MAF_INRAE=21.667;MAF_USDA=28.824
NC_035091.1	45759416	.	G	A	.	.	MAF_USDA=13.934
NC_035091.1	45759581	.	T	G	.	.	MAF_USDA=1.639
NC_035091.1	45759662	.	T	C	.	.	MAF_USDA=4.918
NC_035091.1	45759666	.	C	A	.	.	MAF_USDA=3.279
NC_035091.1	45759669	.	C	T	.	.	MAF_USDA=1.639
NC_035091.1	45759760	.	C	T	.	.	MAF_INRAE=3.333
NC_035091.1	45759809	.	G	T	.	.	MAF_USDA=1.639
NC_035091.1	45759820	.	A	T	.	.	MAF_USDA=1.639
NC_035091.1	45759981	.	A	C	.	.	MAF_USDA=11.475
NC_035091.1	45759995	.	T	G	.	.	MAF_USDA=1.639
NC_035091.1	45759996	.	G	T	.	.	MAF_USDA=2.459
NC_035091.1	45760062	.	A	T	.	.	MAF_INRAE=3.797;MAF_USDA=1.639
NC_035091.1	45760193	.	A	C	.	.	MAF_INRAE=16.456
NC_035091.1	45760199	.	G	T	.	.	MAF_INRAE=43.038;MAF_USDA=8.824
NC_035091.1	45760234	.	C	G	.	.	MAF_INRAE=13.924;MAF_USDA=21.765
NC_035091.1	45760349	.	T	C	.	.	MAF_INRAE=43.038;MAF_USDA=8.235
NC_035091.1	45760430	.	G	A	.	.	MAF_USDA=4.098
NC_035091.1	45760469	.	A	G	.	.	MAF_INRAE=22.152;MAF_USDA=21.176
NC_035091.1	45760478	.	C	G	.	.	MAF_INRAE=10.833
NC_035091.1	45760479	.	C	T	.	.	MAF_INRAE=10.833
NC_035091.1	45760506	.	T	C	.	.	MAF_INRAE=34.81;MAF_USDA=30.0
NC_035091.1	45760555	.	C	T	.	.	MAF_INRAE=10.833
NC_035091.1	45760605	.	T	C	.	.	MAF_INRAE=34.81;MAF_USDA=31.176
NC_035091.1	45760659	.	G	A	.	.	MAF_INRAE=10.833
NC_035091.1	45760664	.	C	T	.	.	MAF_INRAE=10.833
NC_035091.1	45760699	.	A	T	.	.	MAF_USDA=3.279
NC_035091.1	45760746	.	C	G	.	.	MAF_USDA=2.459
NC_035091.1	45760756	.	G	A	.	.	MAF_USDA=4.706
NC_035091.1	45760770	.	G	A	.	.	MAF_USDA=8.333
NC_035091.1	45760829	.	T	C	.	.	MAF_USDA=2.459
NC_035091.1	45760922	.	G	A	.	.	MAF_INRAE=43.038;MAF_USDA=8.824
NC_035091.1	45760927	.	G	T	.	.	MAF_INRAE=10.833
NC_035091.1	45760989	.	C	G	.	.	MAF_INRAE=38.608;MAF_USDA=17.059
NC_035091.1	45761257	.	C	T	.	.	MAF_USDA=1.639
NC_035091.1	45761319	.	T	A	.	.	MAF_INRAE=36.842
NC_035091.1	45761379	.	C	T	.	.	MAF_INRAE=43.038;MAF_USDA=10.656
NC_035091.1	45761400	.	A	G	.	.	MAF_INRAE=33.544;MAF_USDA=43.529
NC_035091.1	45761494	.	A	C	.	.	MAF_USDA=1.639
NC_035091.1	45761509	.	A	T	.	.	MAF_INRAE=3.165;MAF_USDA=13.529
NC_035091.1	45761537	.	G	A	.	.	MAF_INRAE=10.833
NC_035091.1	45761543	.	A	C	.	.	MAF_INRAE=9.167;MAF_USDA=25.0
NC_035091.1	45761715	.	T	C	.	.	MAF_USDA=3.279
NC_035091.1	45761777	.	A	G	.	.	MAF_INRAE=22.152;MAF_USDA=17.213
NC_035091.1	45761957	.	T	C	.	.	MAF_INRAE=22.5;MAF_USDA=9.016
NC_035091.1	45762036	.	C	A	.	.	MAF_INRAE=4.167;MAF_USDA=2.083
NC_035091.1	45762040	.	T	C	.	.	MAF_USDA=7.377
NC_035091.1	45762087	.	G	T	.	.	MAF_USDA=8.824
NC_035091.1	45762088	.	G	T	.	.	MAF_USDA=9.412
NC_035091.1	45762098	.	T	C	.	.	MAF_INRAE=47.468;MAF_USDA=15.882
NC_035091.1	45762215	.	C	T	.	.	MAF_USDA=23.81
NC_035091.1	45762303	.	C	T	.	.	MAF_USDA=11.176
NC_035091.1	45762342	.	C	T	.	.	MAF_USDA=5.738
NC_035091.1	45762361	.	T	A	.	.	MAF_USDA=14.118
NC_035091.1	45762403	.	T	C	.	.	MAF_USDA=5.738
NC_035091.1	45763163	.	G	T	.	.	MAF_USDA=32.609
NC_035091.1	45763340	.	T	G	.	.	MAF_INRAE=5.063;MAF_USDA=20.0
NC_035091.1	45763347	.	G	A	.	.	MAF_INRAE=24.167;MAF_USDA=22.917
NC_035091.1	45763362	.	A	T	.	.	MAF_INRAE=4.43;MAF_USDA=12.941
NC_035091.1	45763363	.	T	A	.	.	MAF_USDA=5.738
NC_035091.1	45763364	.	T	A	.	.	MAF_INRAE=3.333
NC_035091.1	45763372	.	T	C	.	.	MAF_INRAE=10.833
NC_035091.1	45763405	.	T	G	.	.	MAF_USDA=2.459
NC_035091.1	45763589	.	C	T	.	.	MAF_INRAE=12.5
NC_035091.1	45763592	.	G	A	.	.	MAF_INRAE=12.5;MAF_USDA=1.765
NC_035091.1	45763752	.	C	A	.	.	MAF_USDA=1.639
NC_035091.1	45763819	.	T	C	.	.	MAF_INRAE=10.833
NC_035091.1	45763836	.	G	A	.	.	MAF_USDA=5.294
NC_035091.1	45763932	.	C	T	.	.	MAF_INRAE=44.937;MAF_USDA=7.377
NC_035091.1	45763937	.	C	T	.	.	MAF_USDA=2.353
NC_035091.1	45763978	.	G	A	.	.	MAF_INRAE=9.167;MAF_USDA=25.0
NC_035091.1	45764003	.	A	C	.	.	MAF_INRAE=9.167;MAF_USDA=25.0
NC_035091.1	45764042	.	A	C	.	.	MAF_INRAE=24.051;MAF_USDA=4.918
NC_035091.1	45764501	.	G	T	.	.	MAF_INRAE=3.333
NC_035091.1	45764511	.	A	C	.	.	MAF_INRAE=29.747;MAF_USDA=50.0
NC_035091.1	45764606	.	G	A	.	.	MAF_INRAE=10.833
NC_035091.1	45764678	.	A	T	.	.	MAF_USDA=1.639
NC_035091.1	45764689	.	C	T	.	.	MAF_USDA=1.639
NC_035091.1	45764721	.	G	A	.	.	MAF_USDA=7.377
NC_035091.1	45764924	.	C	A	.	.	MAF_INRAE=4.167
NC_035091.1	45764937	.	C	T	.	.	MAF_USDA=4.118
NC_035091.1	45764978	.	A	T	.	.	MAF_INRAE=33.544;MAF_USDA=45.833
NC_035091.1	45765037	.	C	T	.	.	MAF_USDA=1.639
NC_035091.1	45765151	.	C	T	.	.	MAF_INRAE=17.722;MAF_USDA=37.647
NC_035091.1	45765208	.	G	T	.	.	MAF_USDA=2.353
NC_035091.1	45765264	.	G	A	.	.	MAF_USDA=4.098
NC_035091.1	45765418	.	T	C	.	.	MAF_USDA=4.098
NC_035091.1	45765452	.	A	T	.	.	MAF_INRAE=5.263
NC_035091.1	45765575	.	T	G	.	.	MAF_USDA=2.459
NC_035091.1	45765577	.	T	A	.	.	MAF_USDA=2.459
NC_035091.1	45765610	.	G	T	.	.	MAF_USDA=4.706
NC_035091.1	45765653	.	G	A	.	.	MAF_USDA=1.639
NC_035091.1	45765669	.	G	A	.	.	MAF_INRAE=10.833
NC_035091.1	45765689	.	T	A	.	.	MAF_INRAE=48.101;MAF_USDA=6.471
NC_035091.1	45765716	.	G	T	.	.	MAF_USDA=4.118
NC_035091.1	45765788	.	G	A	.	.	MAF_USDA=1.639
NC_035091.1	45765838	.	G	T	.	.	MAF_USDA=2.941
NC_035091.1	45765864	.	A	G	.	.	MAF_INRAE=48.101;MAF_USDA=5.882
NC_035091.1	45765884	.	T	C	.	.	MAF_USDA=5.738
NC_035091.1	45765908	.	C	T	.	.	MAF_USDA=1.639
NC_035091.1	45765966	.	T	C	.	.	MAF_INRAE=34.177;MAF_USDA=38.824
NC_035091.1	45766047	.	C	A	.	.	MAF_INRAE=5.263;MAF_USDA=7.377
NC_035091.1	45766050	.	T	G	.	.	MAF_INRAE=35.0;MAF_USDA=38.824
NC_035091.1	45766177	.	C	T	.	.	MAF_USDA=3.279
NC_035091.1	45766180	.	C	A	.	.	MAF_INRAE=48.734;MAF_USDA=2.083
NC_035091.1	45766192	.	C	A	.	.	MAF_USDA=4.918
NC_035091.1	45766321	.	C	T	.	.	MAF_USDA=2.459
NC_035091.1	45766620	.	G	A	.	.	MAF_USDA=18.824
NC_035091.1	45766665	.	T	A	.	.	MAF_USDA=37.5
NC_035091.1	45767404	.	T	C	.	.	MAF_USDA=1.667
NC_035091.1	45767474	.	G	T	.	.	MAF_USDA=5.0
NC_035091.1	45767477	.	T	G	.	.	MAF_USDA=3.333
NC_035091.1	45767589	.	G	T	.	.	MAF_USDA=29.167
NC_035091.1	45767693	.	A	C	.	.	MAF_INRAE=31.579;MAF_USDA=31.25
NC_035091.1	45767694	.	A	G	.	.	MAF_INRAE=38.333;MAF_USDA=38.235
NC_035091.1	45767729	.	C	T	.	.	MAF_INRAE=46.203;MAF_USDA=6.471
NC_035091.1	45767742	.	A	G	.	.	MAF_INRAE=10.833;MAF_USDA=5.0
NC_035091.1	45767750	.	A	G	.	.	MAF_INRAE=10.833;MAF_USDA=5.0
NC_035091.1	45767780	.	G	T	.	.	MAF_INRAE=34.81;MAF_USDA=35.714
NC_035091.1	45767829	.	G	A	.	.	MAF_INRAE=35.443;MAF_USDA=29.412
NC_035091.1	45767939	.	C	T	.	.	MAF_INRAE=10.0;MAF_USDA=13.529
NC_035091.1	45768077	.	G	T	.	.	MAF_USDA=4.098
NC_035091.1	45768082	.	C	T	.	.	MAF_INRAE=26.582;MAF_USDA=14.706
NC_035091.1	45768083	.	A	C	.	.	MAF_USDA=2.459
NC_035091.1	45768095	.	C	A	.	.	MAF_USDA=1.639
NC_035091.1	45768098	.	C	T	.	.	MAF_INRAE=26.582;MAF_USDA=14.706
NC_035091.1	45768129	.	G	A	.	.	MAF_INRAE=10.833
NC_035091.1	45768135	.	C	T	.	.	MAF_INRAE=32.5;MAF_USDA=9.016
NC_035091.1	45768144	.	G	T	.	.	MAF_INRAE=32.5;MAF_USDA=9.016
NC_035091.1	45768155	.	C	T	.	.	MAF_INRAE=33.333;MAF_USDA=9.016
NC_035091.1	45768179	.	C	T	.	.	MAF_INRAE=36.667;MAF_USDA=9.016
NC_035091.1	45768234	.	T	C	.	.	MAF_INRAE=10.833
NC_035091.1	45768338	.	A	G	.	.	MAF_INRAE=3.333
NC_035091.1	45768351	.	T	C	.	.	MAF_USDA=4.918
NC_035091.1	45768372	.	T	G	.	.	MAF_INRAE=10.833;MAF_USDA=9.016
NC_035091.1	45768400	.	A	G	.	.	MAF_INRAE=10.833;MAF_USDA=8.197
NC_035091.1	45768414	.	T	C	.	.	MAF_INRAE=10.833;MAF_USDA=9.016
NC_035091.1	45768423	.	G	A	.	.	MAF_USDA=2.459
NC_035091.1	45768464	.	T	G	.	.	MAF_INRAE=10.833;MAF_USDA=9.016
NC_035091.1	45768499	.	T	C	.	.	MAF_INRAE=10.833;MAF_USDA=9.016
NC_035091.1	45768534	.	C	A	.	.	MAF_INRAE=8.861;MAF_USDA=28.824
NC_035091.1	45768570	.	A	G	.	.	MAF_INRAE=5.263
NC_035091.1	45768584	.	C	T	.	.	MAF_INRAE=7.595;MAF_USDA=3.279
NC_035091.1	45768594	.	A	C	.	.	MAF_INRAE=10.833
NC_035091.1	45768603	.	G	A	.	.	MAF_INRAE=3.333
NC_035091.1	45768629	.	C	G	.	.	MAF_INRAE=10.0
NC_035091.1	45768702	.	G	T	.	.	MAF_USDA=12.295
NC_035091.1	45768722	.	A	G	.	.	MAF_USDA=2.459
NC_035091.1	45768735	.	C	T	.	.	MAF_INRAE=10.0
NC_035091.1	45768795	.	C	G	.	.	MAF_INRAE=7.5;MAF_USDA=27.059
NC_035091.1	45768813	.	C	T	.	.	MAF_INRAE=4.167
NC_035091.1	45768886	.	G	A	.	.	MAF_USDA=4.098
NC_035091.1	45768906	.	C	T	.	.	MAF_INRAE=3.797;MAF_USDA=8.235
NC_035091.1	45768922	.	T	A	.	.	MAF_USDA=9.016
NC_035091.1	45768943	.	T	C	.	.	MAF_USDA=4.918
NC_035091.1	45768962	.	G	A	.	.	MAF_INRAE=35.0;MAF_USDA=41.176
NC_035091.1	45769026	.	C	A	.	.	MAF_USDA=3.529
NC_035091.1	45769028	.	A	T	.	.	MAF_INRAE=3.333
NC_035091.1	45769070	.	G	C	.	.	MAF_INRAE=3.333
NC_035091.1	45769071	.	G	A	.	.	MAF_INRAE=3.333
NC_035091.1	45769100	.	G	T	.	.	MAF_INRAE=6.667;MAF_USDA=6.557
NC_035091.1	45769131	.	C	T	.	.	MAF_INRAE=33.544;MAF_USDA=41.176
NC_035091.1	45769187	.	C	A	.	.	MAF_INRAE=4.167
NC_035091.1	45769190	.	C	T	.	.	MAF_USDA=4.098
NC_035091.1	45769196	.	A	G	.	.	MAF_INRAE=10.833
NC_035091.1	45769201	.	T	C	.	.	MAF_USDA=2.459
NC_035091.1	45769202	.	A	T	.	.	MAF_INRAE=43.038;MAF_USDA=8.235
NC_035091.1	45769206	.	T	G	.	.	MAF_USDA=2.459
NC_035091.1	45769229	.	C	A	.	.	MAF_INRAE=41.772;MAF_USDA=48.824
NC_035091.1	45769230	.	A	T	.	.	MAF_INRAE=45.0;MAF_USDA=48.824
NC_035091.1	45769258	.	C	T	.	.	MAF_USDA=2.459
NC_035091.1	45769345	.	C	T	.	.	MAF_USDA=1.639
NC_035091.1	45769346	.	G	A	.	.	MAF_INRAE=7.5;MAF_USDA=2.083
NC_035091.1	45769354	.	C	T	.	.	MAF_USDA=4.098
NC_035091.1	45769358	.	C	T	.	.	MAF_INRAE=10.833;MAF_USDA=8.197
NC_035091.1	45769407	.	G	C	.	.	MAF_USDA=2.353
NC_035091.1	45769418	.	G	A	.	.	MAF_INRAE=10.833;MAF_USDA=9.016
NC_035091.1	45769525	.	T	A	.	.	MAF_USDA=4.167
NC_035091.1	45769526	.	G	A	.	.	MAF_USDA=4.167
NC_035091.1	45769527	.	A	C	.	.	MAF_USDA=4.167
NC_035091.1	45769632	.	G	A	.	.	MAF_INRAE=10.833;MAF_USDA=10.656
NC_035091.1	45769665	.	C	T	.	.	MAF_INRAE=10.833;MAF_USDA=10.656
NC_035091.1	45769701	.	G	C	.	.	MAF_INRAE=36.842;MAF_USDA=15.294
NC_035091.1	45769741	.	A	G	.	.	MAF_INRAE=34.177;MAF_USDA=41.765
NC_035091.1	45769756	.	A	G	.	.	MAF_USDA=2.353
NC_035091.1	45769769	.	G	T	.	.	MAF_INRAE=10.833;MAF_USDA=9.016
NC_035091.1	45769815	.	G	A	.	.	MAF_INRAE=4.167
NC_035091.1	45769978	.	A	C	.	.	MAF_INRAE=24.051;MAF_USDA=9.836
NC_035091.1	45770006	.	G	A	.	.	MAF_INRAE=17.722;MAF_USDA=42.941
NC_035091.1	45770029	.	C	G	.	.	MAF_INRAE=10.833
NC_035091.1	45770110	.	G	A	.	.	MAF_INRAE=42.405;MAF_USDA=48.235
NC_035091.1	45770213	.	A	G	.	.	MAF_INRAE=17.722;MAF_USDA=41.176
NC_035091.1	45770217	.	G	T	.	.	MAF_INRAE=8.861;MAF_USDA=27.059
NC_035091.1	45770238	.	A	C	.	.	MAF_USDA=41.176
NC_035091.1	45770337	.	A	G	.	.	MAF_INRAE=17.722;MAF_USDA=40.588
NC_035091.1	45770344	.	G	C	.	.	MAF_INRAE=5.263;MAF_USDA=12.353
NC_035091.1	45770401	.	C	T	.	.	MAF_INRAE=10.833;MAF_USDA=6.557
NC_035091.1	45770402	.	G	A	.	.	MAF_USDA=3.279
NC_035091.1	45770411	.	T	A	.	.	MAF_INRAE=17.722;MAF_USDA=41.765
NC_035091.1	45770522	.	G	A	.	.	MAF_USDA=4.098
NC_035091.1	45770669	.	G	T	.	.	MAF_INRAE=3.797;MAF_USDA=12.353
NC_035091.1	45770732	.	A	G	.	.	MAF_USDA=2.459
NC_035091.1	45770738	.	C	T	.	.	MAF_USDA=4.098
NC_035091.1	45770744	.	C	A	.	.	MAF_USDA=4.098
NC_035091.1	45770752	.	T	C	.	.	MAF_USDA=10.417
NC_035091.1	45770759	.	T	C	.	.	MAF_INRAE=48.734;MAF_USDA=7.059
NC_035091.1	45770764	.	G	C	.	.	MAF_INRAE=15.19;MAF_USDA=30.588
NC_035091.1	45770767	.	C	T	.	.	MAF_INRAE=10.833
NC_035091.1	45770807	.	A	T	.	.	MAF_USDA=31.25
NC_035091.1	45770808	.	A	T	.	.	MAF_USDA=39.583
NC_035091.1	45770936	.	G	A	.	.	MAF_USDA=5.882
NC_035091.1	45770976	.	A	C	.	.	MAF_USDA=8.197
NC_035091.1	45770979	.	G	A	.	.	MAF_INRAE=5.263;MAF_USDA=6.557
NC_035091.1	45771052	.	T	C	.	.	MAF_USDA=4.098
NC_035091.1	45771157	.	A	G	.	.	MAF_INRAE=3.333;MAF_USDA=4.918
NC_035091.1	45771366	.	G	A	.	.	MAF_USDA=2.353
NC_035091.1	45771410	.	A	G	.	.	MAF_USDA=2.459
NC_035091.1	45771440	.	T	A	.	.	MAF_INRAE=3.333
NC_035091.1	45771482	.	G	A	.	.	MAF_USDA=1.639
NC_035091.1	45771519	.	C	T	.	.	MAF_USDA=3.279
NC_035091.1	45771597	.	G	T	.	.	MAF_INRAE=3.797;MAF_USDA=10.588
NC_035091.1	45771680	.	T	G	.	.	MAF_USDA=3.279
NC_035091.1	45771701	.	G	C	.	.	MAF_INRAE=6.667;MAF_USDA=15.882
NC_035091.1	45771723	.	T	C	.	.	MAF_USDA=5.738
NC_035091.1	45771991	.	G	T	.	.	MAF_USDA=5.738
NC_035091.1	45771998	.	C	T	.	.	MAF_USDA=4.918
NC_035091.1	45772059	.	A	T	.	.	MAF_INRAE=28.481;MAF_USDA=13.529
NC_035091.1	45772111	.	A	G	.	.	MAF_INRAE=13.924;MAF_USDA=35.294
NC_035091.1	45772222	.	A	T	.	.	MAF_INRAE=6.667
NC_035091.1	45772267	.	A	T	.	.	MAF_INRAE=4.167
NC_035091.1	45772334	.	C	G	.	.	MAF_INRAE=36.709;MAF_USDA=25.882
NC_035091.1	45772375	.	C	T	.	.	MAF_INRAE=3.797;MAF_USDA=7.059
NC_035091.1	45772384	.	T	A	.	.	MAF_INRAE=6.667;MAF_USDA=7.059
NC_035091.1	45772385	.	A	T	.	.	MAF_INRAE=6.667;MAF_USDA=7.059
NC_035091.1	45772388	.	A	G	.	.	MAF_USDA=7.377
NC_035091.1	45772479	.	G	A	.	.	MAF_USDA=7.377
NC_035091.1	45772643	.	C	T	.	.	MAF_INRAE=7.595;MAF_USDA=6.557
NC_035091.1	45772672	.	T	C	.	.	MAF_USDA=6.557
NC_035091.1	45773080	.	A	T	.	.	MAF_INRAE=6.667;MAF_USDA=11.31
NC_035091.1	45773265	.	T	G	.	.	MAF_USDA=10.588
NC_035091.1	45773314	.	A	C	.	.	MAF_INRAE=5.0
NC_035091.1	45773323	.	G	C	.	.	MAF_INRAE=3.333
NC_035091.1	45773351	.	G	T	.	.	MAF_USDA=1.639
NC_035091.1	45773430	.	G	C	.	.	MAF_USDA=12.5
NC_035091.1	45773440	.	C	A	.	.	MAF_USDA=1.639
NC_035091.1	45773458	.	A	C	.	.	MAF_INRAE=4.167;MAF_USDA=15.882
NC_035091.1	45773467	.	G	T	.	.	MAF_INRAE=2.5
NC_035091.1	45773470	.	A	T	.	.	MAF_USDA=20.833
NC_035091.1	45773517	.	A	G	.	.	MAF_USDA=2.459
NC_035091.1	45773555	.	T	A	.	.	MAF_USDA=16.667
NC_035091.1	45773560	.	T	A	.	.	MAF_USDA=12.5
NC_035091.1	45773643	.	T	C	.	.	MAF_USDA=3.279
NC_035091.1	45773684	.	T	C	.	.	MAF_USDA=11.176
NC_035091.1	45773842	.	C	T	.	.	MAF_INRAE=9.494;MAF_USDA=31.176
NC_035091.1	45773900	.	C	T	.	.	MAF_USDA=3.279
NC_035091.1	45773906	.	G	A	.	.	MAF_USDA=7.647
NC_035091.1	45774000	.	G	T	.	.	MAF_INRAE=47.468;MAF_USDA=5.882
NC_035091.1	45774017	.	C	T	.	.	MAF_INRAE=42.405;MAF_USDA=44.706
NC_035091.1	45774028	.	T	G	.	.	MAF_USDA=1.639
NC_035091.1	45774029	.	A	T	.	.	MAF_INRAE=5.263
NC_035091.1	45774032	.	G	T	.	.	MAF_INRAE=10.833;MAF_USDA=38.235
NC_035091.1	45774066	.	T	G	.	.	MAF_INRAE=21.519;MAF_USDA=17.857
NC_035091.1	45774102	.	A	G	.	.	MAF_INRAE=23.333;MAF_USDA=2.5
NC_035091.1	45774249	.	C	A	.	.	MAF_INRAE=6.667
NC_035091.1	45774257	.	A	T	.	.	MAF_INRAE=6.667
NC_035091.1	45774265	.	A	C	.	.	MAF_INRAE=9.167
NC_035091.1	45774267	.	C	T	.	.	MAF_INRAE=9.167
NC_035091.1	45774397	.	C	T	.	.	MAF_USDA=4.098
NC_035091.1	45774410	.	A	G	.	.	MAF_USDA=1.639
NC_035091.1	45774482	.	C	T	.	.	MAF_USDA=6.25
NC_035091.1	45774620	.	A	T	.	.	MAF_USDA=3.279
NC_035091.1	45774626	.	G	C	.	.	MAF_USDA=4.098
NC_035091.1	45774703	.	T	C	.	.	MAF_USDA=2.353
NC_035091.1	45774755	.	G	A	.	.	MAF_USDA=1.639
NC_035091.1	45774789	.	T	A	.	.	MAF_USDA=1.667
NC_035091.1	45774849	.	A	G	.	.	MAF_INRAE=33.544;MAF_USDA=33.529
NC_035091.1	45774900	.	A	C	.	.	MAF_USDA=9.412
NC_035091.1	45774941	.	G	A	.	.	MAF_USDA=6.471
NC_035091.1	45775082	.	C	T	.	.	MAF_INRAE=10.833
NC_035091.1	45775142	.	C	T	.	.	MAF_INRAE=16.456
NC_035091.1	45775160	.	G	A	.	.	MAF_INRAE=3.333
NC_035091.1	45775215	.	C	T	.	.	MAF_USDA=7.059
NC_035091.1	45775271	.	G	A	.	.	MAF_INRAE=18.987;MAF_USDA=15.882
NC_035091.1	45775280	.	A	C	.	.	MAF_USDA=5.294
NC_035091.1	45775291	.	C	T	.	.	MAF_INRAE=39.241;MAF_USDA=48.235
NC_035091.1	45775397	.	A	C	.	.	MAF_INRAE=43.038;MAF_USDA=12.941
NC_035091.1	45775407	.	G	C	.	.	MAF_USDA=3.279
NC_035091.1	45775461	.	C	T	.	.	MAF_USDA=8.235
NC_035091.1	45775469	.	G	T	.	.	MAF_INRAE=25.949;MAF_USDA=34.118
NC_035091.1	45775563	.	C	T	.	.	MAF_USDA=25.0
NC_035091.1	45775708	.	C	G	.	.	MAF_INRAE=13.291;MAF_USDA=17.647
NC_035091.1	45775767	.	A	G	.	.	MAF_INRAE=3.333
NC_035091.1	45775782	.	C	A	.	.	MAF_INRAE=10.0
NC_035091.1	45775847	.	C	A	.	.	MAF_INRAE=3.797;MAF_USDA=3.279
NC_035091.1	45775864	.	C	T	.	.	MAF_INRAE=48.734;MAF_USDA=40.588
NC_035091.1	45775910	.	A	G	.	.	MAF_INRAE=3.333
NC_035091.1	45776050	.	T	A	.	.	MAF_USDA=25.0
NC_035091.1	45776203	.	A	T	.	.	MAF_INRAE=5.833
NC_035091.1	45776274	.	G	A	.	.	MAF_INRAE=26.316;MAF_USDA=18.824
NC_035091.1	45776275	.	A	C	.	.	MAF_USDA=2.083
NC_035091.1	45776354	.	C	T	.	.	MAF_USDA=3.279
NC_035091.1	45776360	.	T	C	.	.	MAF_INRAE=31.579;MAF_USDA=1.639
NC_035091.1	45776436	.	A	T	.	.	MAF_INRAE=5.263;MAF_USDA=27.059
NC_035091.1	45776467	.	G	A	.	.	MAF_USDA=14.118
NC_035091.1	45776520	.	G	A	.	.	MAF_USDA=27.083
NC_035091.1	45776597	.	G	T	.	.	MAF_INRAE=10.759;MAF_USDA=28.824
NC_035091.1	45776661	.	T	G	.	.	MAF_INRAE=41.139;MAF_USDA=9.016
NC_035091.1	45776689	.	A	C	.	.	MAF_USDA=29.167
NC_035091.1	45776739	.	C	T	.	.	MAF_USDA=2.459
NC_035091.1	45776847	.	G	A	.	.	MAF_INRAE=6.962;MAF_USDA=5.294
NC_035091.1	45776927	.	C	T	.	.	MAF_USDA=25.0
NC_035091.1	45776966	.	G	A	.	.	MAF_USDA=8.824
NC_035091.1	45776985	.	C	A	.	.	MAF_USDA=2.459
NC_035091.1	45776989	.	T	G	.	.	MAF_INRAE=21.667;MAF_USDA=7.377
NC_035091.1	45776998	.	C	A	.	.	MAF_INRAE=6.667;MAF_USDA=6.557
NC_035091.1	45777000	.	G	A	.	.	MAF_USDA=5.738
NC_035091.1	45777002	.	G	T	.	.	MAF_INRAE=15.19;MAF_USDA=30.588
NC_035091.1	45777031	.	T	C	.	.	MAF_USDA=2.459
NC_035091.1	45777158	.	A	C	.	.	MAF_INRAE=17.722;MAF_USDA=17.647
NC_035091.1	45777179	.	C	A	.	.	MAF_INRAE=10.833
NC_035091.1	45777193	.	G	T	.	.	MAF_INRAE=45.57;MAF_USDA=18.235
NC_035091.1	45777225	.	G	A	.	.	MAF_USDA=5.738
NC_035091.1	45777314	.	T	C	.	.	MAF_USDA=1.639
NC_035091.1	45777325	.	C	T	.	.	MAF_INRAE=43.038;MAF_USDA=5.294
NC_035091.1	45777355	.	C	T	.	.	MAF_USDA=5.294
NC_035091.1	45777383	.	T	C	.	.	MAF_USDA=8.333
NC_035091.1	45777420	.	G	A	.	.	MAF_INRAE=7.5;MAF_USDA=12.353
NC_035091.1	45777470	.	T	A	.	.	MAF_USDA=4.706
NC_035091.1	45777473	.	C	T	.	.	MAF_USDA=4.918
NC_035091.1	45777474	.	G	A	.	.	MAF_INRAE=44.304;MAF_USDA=5.882
NC_035091.1	45777518	.	T	A	.	.	MAF_USDA=2.353
NC_035091.1	45777559	.	C	G	.	.	MAF_USDA=10.417
NC_035091.1	45777603	.	G	A	.	.	MAF_USDA=1.639
NC_035091.1	45777637	.	T	A	.	.	MAF_USDA=3.279
NC_035091.1	45777656	.	C	T	.	.	MAF_INRAE=10.833
NC_035091.1	45777709	.	C	A	.	.	MAF_USDA=1.639
NC_035091.1	45777785	.	G	A	.	.	MAF_INRAE=29.747;MAF_USDA=38.235
NC_035091.1	45777812	.	G	A	.	.	MAF_INRAE=3.333
NC_035091.1	45778112	.	C	T	.	.	MAF_USDA=33.333
NC_035091.1	45778116	.	C	T	.	.	MAF_USDA=29.167
NC_035091.1	45778120	.	C	T	.	.	MAF_USDA=20.833
NC_035091.1	45778214	.	G	A	.	.	MAF_USDA=1.639
NC_035091.1	45778217	.	C	A	.	.	MAF_USDA=2.459
NC_035091.1	45778271	.	G	T	.	.	MAF_INRAE=5.263
NC_035091.1	45778287	.	G	C	.	.	MAF_USDA=4.918
NC_035091.1	45778353	.	G	T	.	.	MAF_INRAE=21.519;MAF_USDA=19.672
NC_035091.1	45778522	.	A	G	.	.	MAF_USDA=3.279
NC_035091.1	45778577	.	C	A	.	.	MAF_INRAE=44.304;MAF_USDA=28.235
NC_035091.1	45778619	.	A	T	.	.	MAF_USDA=3.279
NC_035091.1	45778748	.	A	C	.	.	MAF_USDA=1.639
NC_035091.1	45778800	.	A	G	.	.	MAF_INRAE=17.089;MAF_USDA=49.412
NC_035091.1	45778966	.	T	G	.	.	MAF_INRAE=1.667;MAF_USDA=30.588
NC_035091.1	45779040	.	A	G	.	.	MAF_INRAE=22.152;MAF_USDA=17.059
NC_035091.1	45779045	.	A	T	.	.	MAF_USDA=3.279
NC_035091.1	45779097	.	A	G	.	.	MAF_INRAE=3.333;MAF_USDA=2.459
NC_035091.1	45779217	.	T	C	.	.	MAF_INRAE=21.519;MAF_USDA=18.852
NC_035091.1	45779221	.	G	A	.	.	MAF_INRAE=1.667;MAF_USDA=31.765
NC_035091.1	45779228	.	G	A	.	.	MAF_INRAE=3.333;MAF_USDA=3.279
NC_035091.1	45779229	.	G	A	.	.	MAF_USDA=1.639
NC_035091.1	45779363	.	A	G	.	.	MAF_USDA=12.295
NC_035091.1	45779382	.	G	T	.	.	MAF_USDA=12.295
NC_035091.1	45779451	.	C	A	.	.	MAF_USDA=13.115
NC_035091.1	45779458	.	C	T	.	.	MAF_USDA=11.475
NC_035091.1	45779467	.	A	C	.	.	MAF_USDA=19.672
NC_035091.1	45779468	.	A	T	.	.	MAF_USDA=13.115
NC_035091.1	45779475	.	A	C	.	.	MAF_USDA=18.033
NC_035091.1	45779477	.	C	T	.	.	MAF_USDA=9.016
NC_035091.1	45779478	.	C	A	.	.	MAF_USDA=12.295
NC_035091.1	45779489	.	T	A	.	.	MAF_USDA=14.754
NC_035091.1	45779493	.	A	C	.	.	MAF_USDA=20.492
NC_035091.1	45779495	.	G	A	.	.	MAF_USDA=9.836
NC_035091.1	45779496	.	T	G	.	.	MAF_USDA=13.934
NC_035091.1	45779512	.	G	A	.	.	MAF_USDA=12.295
NC_035091.1	45779517	.	T	C	.	.	MAF_USDA=12.295
NC_035091.1	45779518	.	A	C	.	.	MAF_INRAE=1.667;MAF_USDA=10.417
NC_035091.1	45779523	.	G	A	.	.	MAF_USDA=13.529
NC_035091.1	45779529	.	C	T	.	.	MAF_USDA=1.639
NC_035091.1	45779535	.	T	G	.	.	MAF_USDA=12.295
NC_035091.1	45779555	.	C	T	.	.	MAF_USDA=12.353
NC_035091.1	45779568	.	A	T	.	.	MAF_USDA=13.934
NC_035091.1	45779569	.	A	C	.	.	MAF_USDA=12.353
NC_035091.1	45779597	.	T	A	.	.	MAF_INRAE=24.167
NC_035091.1	45779601	.	C	T	.	.	MAF_USDA=14.754
NC_035091.1	45779610	.	A	T	.	.	MAF_USDA=13.934
NC_035091.1	45779614	.	G	C	.	.	MAF_USDA=14.167
NC_035091.1	45779657	.	A	T	.	.	MAF_USDA=12.295
NC_035091.1	45779672	.	T	C	.	.	MAF_INRAE=15.0;MAF_USDA=14.706
NC_035091.1	45779678	.	A	T	.	.	MAF_USDA=1.639
NC_035091.1	45779695	.	A	G	.	.	MAF_INRAE=4.167;MAF_USDA=4.098
NC_035091.1	45779704	.	A	T	.	.	MAF_USDA=1.639
NC_035091.1	45779713	.	G	A	.	.	MAF_USDA=4.098
NC_035091.1	45779772	.	G	T	.	.	MAF_USDA=1.639
NC_035091.1	45779847	.	A	T	.	.	MAF_INRAE=22.152;MAF_USDA=19.672
NC_035091.1	45779879	.	C	T	.	.	MAF_USDA=1.639
NC_035091.1	45779937	.	T	C	.	.	MAF_INRAE=22.785;MAF_USDA=43.529
NC_035091.1	45780014	.	C	A	.	.	MAF_INRAE=1.667;MAF_USDA=30.588
NC_035091.1	45780018	.	C	T	.	.	MAF_INRAE=43.671;MAF_USDA=7.647
NC_035091.1	45780097	.	G	T	.	.	MAF_INRAE=1.667;MAF_USDA=30.0
NC_035091.1	45780198	.	G	A	.	.	MAF_USDA=1.639
NC_035091.1	45780210	.	C	A	.	.	MAF_USDA=1.667
NC_035091.1	45780254	.	A	C	.	.	MAF_INRAE=4.167;MAF_USDA=4.118
NC_035091.1	45780294	.	C	A	.	.	MAF_INRAE=1.667;MAF_USDA=27.059
NC_035091.1	45780295	.	A	T	.	.	MAF_INRAE=1.667;MAF_USDA=24.706
NC_035091.1	45780299	.	T	G	.	.	MAF_INRAE=29.747;MAF_USDA=43.529
NC_035091.1	45780324	.	T	C	.	.	MAF_USDA=1.639
NC_035091.1	45780480	.	A	C	.	.	MAF_USDA=4.167
NC_035091.1	45780497	.	A	G	.	.	MAF_INRAE=5.263
NC_035091.1	45780526	.	C	A	.	.	MAF_INRAE=1.667;MAF_USDA=6.557
NC_035091.1	45780594	.	C	T	.	.	MAF_INRAE=3.333;MAF_USDA=4.098
NC_035091.1	45780647	.	C	A	.	.	MAF_USDA=3.279
NC_035091.1	45780744	.	G	A	.	.	MAF_INRAE=15.833;MAF_USDA=8.235
NC_035091.1	45780805	.	G	A	.	.	MAF_INRAE=16.456;MAF_USDA=21.176
NC_035091.1	45780883	.	A	G	.	.	MAF_INRAE=27.848;MAF_USDA=39.412
NC_035091.1	45780998	.	C	T	.	.	MAF_INRAE=28.481;MAF_USDA=40.588
NC_035091.1	45781005	.	C	T	.	.	MAF_INRAE=28.481;MAF_USDA=42.941
NC_035091.1	45781074	.	C	T	.	.	MAF_INRAE=5.063;MAF_USDA=10.0
NC_035091.1	45781124	.	G	C	.	.	MAF_INRAE=25.949;MAF_USDA=18.824
NC_035091.1	45781241	.	G	A	.	.	MAF_USDA=1.639
NC_035091.1	45781266	.	T	A	.	.	MAF_USDA=7.059
NC_035091.1	45781287	.	T	G	.	.	MAF_INRAE=21.519;MAF_USDA=18.852
NC_035091.1	45781315	.	C	T	.	.	MAF_USDA=5.738
NC_035091.1	45781347	.	G	A	.	.	MAF_INRAE=34.81;MAF_USDA=46.471
NC_035091.1	45781423	.	C	T	.	.	MAF_USDA=1.639
NC_035091.1	45781522	.	C	T	.	.	MAF_INRAE=21.519;MAF_USDA=15.574
NC_035091.1	45781531	.	G	A	.	.	MAF_USDA=1.639
NC_035091.1	45781605	.	G	A	.	.	MAF_USDA=1.639
NC_035091.1	45781815	.	C	T	.	.	MAF_INRAE=20.833;MAF_USDA=1.639
NC_035091.1	45781841	.	C	A	.	.	MAF_INRAE=20.833;MAF_USDA=4.118
NC_035091.1	45781888	.	G	A	.	.	MAF_INRAE=4.167;MAF_USDA=3.529
NC_035091.1	45781987	.	A	G	.	.	MAF_INRAE=20.0;MAF_USDA=4.118
NC_035091.1	45782003	.	C	T	.	.	MAF_INRAE=22.785;MAF_USDA=30.0
NC_035091.1	45782032	.	C	G	.	.	MAF_INRAE=23.418;MAF_USDA=30.0
NC_035091.1	45782033	.	C	T	.	.	MAF_INRAE=29.167;MAF_USDA=29.412
NC_035091.1	45782039	.	A	G	.	.	MAF_INRAE=29.114;MAF_USDA=34.118
NC_035091.1	45782081	.	G	A	.	.	MAF_USDA=4.918
NC_035091.1	45782140	.	A	C	.	.	MAF_INRAE=47.468;MAF_USDA=38.235
NC_035091.1	45782164	.	G	T	.	.	MAF_USDA=10.588
NC_035091.1	45782182	.	G	C	.	.	MAF_INRAE=25.0;MAF_USDA=8.824
NC_035091.1	45782183	.	A	G	.	.	MAF_INRAE=47.468;MAF_USDA=38.235
NC_035091.1	45782267	.	G	T	.	.	MAF_INRAE=23.418;MAF_USDA=29.412
NC_035091.1	45782435	.	G	A	.	.	MAF_USDA=2.459
NC_035091.1	45782460	.	A	C	.	.	MAF_INRAE=23.418;MAF_USDA=30.588
NC_035091.1	45782513	.	C	T	.	.	MAF_INRAE=23.418;MAF_USDA=30.0
NC_035091.1	45782619	.	G	T	.	.	MAF_USDA=1.639
NC_035091.1	45782741	.	C	A	.	.	MAF_INRAE=6.329;MAF_USDA=19.048
NC_035091.1	45782751	.	C	A	.	.	MAF_USDA=1.639
NC_035091.1	45782770	.	C	T	.	.	MAF_INRAE=23.418;MAF_USDA=30.0
NC_035091.1	45782881	.	A	G	.	.	MAF_USDA=1.639
NC_035091.1	45782889	.	C	T	.	.	MAF_USDA=3.529
NC_035091.1	45782907	.	T	C	.	.	MAF_INRAE=29.114;MAF_USDA=36.471
NC_035091.1	45782958	.	G	T	.	.	MAF_INRAE=5.263
NC_035091.1	45782983	.	T	C	.	.	MAF_INRAE=5.063;MAF_USDA=17.647
NC_035091.1	45783003	.	T	G	.	.	MAF_USDA=2.459
NC_035091.1	45783007	.	A	C	.	.	MAF_INRAE=42.405;MAF_USDA=31.176
NC_035091.1	45783008	.	C	A	.	.	MAF_INRAE=13.333
NC_035091.1	45783039	.	T	A	.	.	MAF_USDA=10.0
NC_035091.1	45783213	.	C	T	.	.	MAF_INRAE=5.263
NC_035091.1	45783235	.	G	T	.	.	MAF_USDA=10.588
NC_035091.1	45783288	.	C	A	.	.	MAF_INRAE=7.595;MAF_USDA=3.279
NC_035091.1	45783298	.	A	G	.	.	MAF_INRAE=28.481;MAF_USDA=36.471
NC_035091.1	45783379	.	T	C	.	.	MAF_INRAE=5.063;MAF_USDA=18.235
NC_035091.1	45783467	.	T	C	.	.	MAF_INRAE=27.848;MAF_USDA=31.765
NC_035091.1	45783509	.	C	A	.	.	MAF_INRAE=15.19
NC_035091.1	45783545	.	G	T	.	.	MAF_INRAE=8.333
NC_035091.1	45783586	.	A	G	.	.	MAF_INRAE=15.0;MAF_USDA=7.059
NC_035091.1	45783685	.	C	T	.	.	MAF_INRAE=23.418;MAF_USDA=18.235
NC_035091.1	45783697	.	C	A	.	.	MAF_INRAE=34.177;MAF_USDA=49.405
NC_035091.1	45783730	.	C	T	.	.	MAF_INRAE=34.177;MAF_USDA=49.405
NC_035091.1	45783744	.	G	T	.	.	MAF_INRAE=23.418;MAF_USDA=19.048
NC_035091.1	45783750	.	T	C	.	.	MAF_USDA=1.667
NC_035091.1	45783751	.	T	A	.	.	MAF_INRAE=34.177;MAF_USDA=49.405
NC_035091.1	45783789	.	T	A	.	.	MAF_INRAE=9.167;MAF_USDA=3.529
NC_035091.1	45783898	.	T	C	.	.	MAF_INRAE=4.167;MAF_USDA=4.918
NC_035091.1	45783904	.	C	T	.	.	MAF_INRAE=16.456;MAF_USDA=22.941
NC_035091.1	45783954	.	A	G	.	.	MAF_INRAE=34.177;MAF_USDA=50.0
NC_035091.1	45784040	.	A	T	.	.	MAF_USDA=1.639
NC_035091.1	45784100	.	T	A	.	.	MAF_INRAE=5.063;MAF_USDA=18.235
NC_035091.1	45784164	.	T	C	.	.	MAF_INRAE=23.418;MAF_USDA=18.235
NC_035091.1	45784209	.	C	T	.	.	MAF_INRAE=34.81;MAF_USDA=46.429
NC_035091.1	45784297	.	C	A	.	.	MAF_USDA=11.176
NC_035091.1	45784453	.	A	G	.	.	MAF_INRAE=33.544;MAF_USDA=48.235
NC_035091.1	45784455	.	G	C	.	.	MAF_INRAE=15.0;MAF_USDA=7.647
NC_035091.1	45784495	.	A	C	.	.	MAF_INRAE=34.177;MAF_USDA=47.059
NC_035091.1	45784679	.	T	A	.	.	MAF_USDA=1.667
NC_035091.1	45784761	.	T	C	.	.	MAF_USDA=1.695
NC_035091.1	45784770	.	T	C	.	.	MAF_USDA=12.651
NC_035091.1	45785409	.	G	A	.	.	MAF_USDA=1.667
NC_035091.1	45785517	.	G	A	.	.	MAF_USDA=2.5
NC_035091.1	45785528	.	A	T	.	.	MAF_INRAE=21.667;MAF_USDA=5.882
NC_035091.1	45785532	.	G	T	.	.	MAF_USDA=3.279
NC_035091.1	45785546	.	T	C	.	.	MAF_INRAE=37.975;MAF_USDA=26.471
NC_035091.1	45785575	.	C	T	.	.	MAF_USDA=1.639
NC_035091.1	45785611	.	G	A	.	.	MAF_INRAE=3.333
NC_035091.1	45785632	.	G	T	.	.	MAF_INRAE=46.667
NC_035091.1	45785647	.	C	T	.	.	MAF_USDA=8.333
NC_035091.1	45785676	.	G	T	.	.	MAF_INRAE=7.595
NC_035091.1	45785705	.	A	T	.	.	MAF_INRAE=38.608
NC_035091.1	45785707	.	T	A	.	.	MAF_INRAE=33.333
NC_035091.1	45785864	.	T	C	.	.	MAF_USDA=5.738
NC_035091.1	45785876	.	T	G	.	.	MAF_INRAE=4.167;MAF_USDA=5.882
NC_035091.1	45785918	.	G	A	.	.	MAF_INRAE=2.632;MAF_USDA=4.098
NC_035091.1	45785969	.	G	A	.	.	MAF_USDA=3.279
NC_035091.1	45785997	.	G	A	.	.	MAF_INRAE=42.405;MAF_USDA=9.836
NC_035091.1	45786078	.	A	G	.	.	MAF_INRAE=17.5;MAF_USDA=20.588
NC_035091.1	45786104	.	G	C	.	.	MAF_INRAE=10.833
NC_035091.1	45786111	.	G	T	.	.	MAF_USDA=6.557
NC_035091.1	45786119	.	A	T	.	.	MAF_INRAE=34.177
NC_035091.1	45786121	.	A	T	.	.	MAF_USDA=1.639
NC_035091.1	45786123	.	G	T	.	.	MAF_INRAE=23.333;MAF_USDA=30.588
NC_035091.1	45786168	.	A	G	.	.	MAF_INRAE=17.5;MAF_USDA=21.176
NC_035091.1	45786255	.	A	G	.	.	MAF_INRAE=1.667;MAF_USDA=12.941
NC_035091.1	45786289	.	C	T	.	.	MAF_INRAE=18.333
NC_035091.1	45786290	.	G	A	.	.	MAF_INRAE=22.5;MAF_USDA=10.0
NC_035091.1	45786310	.	G	T	.	.	MAF_INRAE=3.333;MAF_USDA=3.279
NC_035091.1	45786336	.	A	G	.	.	MAF_INRAE=47.5
NC_035091.1	45786340	.	A	G	.	.	MAF_INRAE=47.5
NC_035091.1	45786356	.	C	A	.	.	MAF_INRAE=12.5
NC_035091.1	45786430	.	A	C	.	.	MAF_USDA=1.639
NC_035091.1	45786433	.	C	A	.	.	MAF_INRAE=16.667
NC_035091.1	45786456	.	A	T	.	.	MAF_INRAE=12.5
NC_035091.1	45786457	.	A	C	.	.	MAF_USDA=2.459
NC_035091.1	45786458	.	A	T	.	.	MAF_INRAE=12.5
NC_035091.1	45786461	.	G	T	.	.	MAF_USDA=2.459
NC_035091.1	45786587	.	T	A	.	.	MAF_INRAE=11.667
NC_035091.1	45786588	.	A	T	.	.	MAF_INRAE=11.667
NC_035091.1	45786611	.	A	G	.	.	MAF_INRAE=30.833
NC_035091.1	45786723	.	G	T	.	.	MAF_INRAE=44.937;MAF_USDA=5.882
NC_035091.1	45786983	.	G	T	.	.	MAF_INRAE=44.937;MAF_USDA=6.557
NC_035091.1	45787006	.	A	G	.	.	MAF_INRAE=17.089;MAF_USDA=24.706
NC_035091.1	45787120	.	T	A	.	.	MAF_USDA=2.353
NC_035091.1	45787133	.	G	A	.	.	MAF_USDA=2.459
NC_035091.1	45787416	.	G	T	.	.	MAF_INRAE=5.263
NC_035091.1	45787450	.	A	C	.	.	MAF_INRAE=42.405;MAF_USDA=38.235
NC_035091.1	45787529	.	C	T	.	.	MAF_USDA=2.459
NC_035091.1	45787542	.	T	A	.	.	MAF_INRAE=1.667;MAF_USDA=14.706
NC_035091.1	45787543	.	G	C	.	.	MAF_INRAE=1.667;MAF_USDA=14.706
NC_035091.1	45787549	.	C	T	.	.	MAF_USDA=2.459
NC_035091.1	45787558	.	G	A	.	.	MAF_INRAE=15.0;MAF_USDA=25.882
NC_035091.1	45787578	.	G	A	.	.	MAF_INRAE=5.263
NC_035091.1	45787585	.	C	T	.	.	MAF_INRAE=5.263
NC_035091.1	45787687	.	C	A	.	.	MAF_INRAE=1.667;MAF_USDA=15.882
NC_035091.1	45787704	.	G	A	.	.	MAF_INRAE=46.203;MAF_USDA=28.824
NC_035091.1	45787736	.	G	A	.	.	MAF_INRAE=5.263
NC_035091.1	45787784	.	T	G	.	.	MAF_USDA=2.459
NC_035091.1	45787788	.	C	T	.	.	MAF_INRAE=8.861;MAF_USDA=8.824
NC_035091.1	45787856	.	A	C	.	.	MAF_USDA=3.279
NC_035091.1	45788045	.	G	A	.	.	MAF_INRAE=44.304;MAF_USDA=6.25
NC_035091.1	45788135	.	T	C	.	.	MAF_USDA=8.824
NC_035091.1	45788138	.	C	T	.	.	MAF_INRAE=10.833
NC_035091.1	45788151	.	G	A	.	.	MAF_INRAE=20.833;MAF_USDA=44.706
NC_035091.1	45788167	.	A	G	.	.	MAF_INRAE=18.987;MAF_USDA=37.647
NC_035091.1	45788175	.	T	C	.	.	MAF_INRAE=10.833
NC_035091.1	45788215	.	T	G	.	.	MAF_INRAE=44.304;MAF_USDA=44.706
NC_035091.1	45788216	.	T	G	.	.	MAF_INRAE=40.0;MAF_USDA=45.833
NC_035091.1	45788223	.	C	T	.	.	MAF_INRAE=35.443;MAF_USDA=33.333
NC_035091.1	45788312	.	C	A	.	.	MAF_INRAE=10.759;MAF_USDA=6.471
NC_035091.1	45788396	.	G	A	.	.	MAF_USDA=1.639
NC_035091.1	45788486	.	T	A	.	.	MAF_INRAE=26.582;MAF_USDA=41.765
NC_035091.1	45788502	.	G	T	.	.	MAF_USDA=2.459
NC_035091.1	45788506	.	G	A	.	.	MAF_USDA=2.459
NC_035091.1	45788508	.	T	C	.	.	MAF_INRAE=1.667;MAF_USDA=15.882
NC_035091.1	45788519	.	C	A	.	.	MAF_INRAE=1.667;MAF_USDA=15.294
NC_035091.1	45788537	.	C	T	.	.	MAF_USDA=15.882
NC_035091.1	45788583	.	T	C	.	.	MAF_INRAE=49.367;MAF_USDA=42.941
NC_035091.1	45788596	.	C	T	.	.	MAF_USDA=25.0
NC_035091.1	45788766	.	G	T	.	.	MAF_USDA=31.25
NC_035091.1	45788770	.	A	G	.	.	MAF_USDA=31.25
NC_035091.1	45788790	.	C	A	.	.	MAF_USDA=43.75
NC_035091.1	45788811	.	T	C	.	.	MAF_USDA=8.235
NC_035091.1	45788841	.	T	C	.	.	MAF_INRAE=42.105;MAF_USDA=45.783
NC_035091.1	45788854	.	C	T	.	.	MAF_INRAE=30.833;MAF_USDA=28.313
NC_035091.1	45788934	.	G	A	.	.	MAF_INRAE=29.747;MAF_USDA=23.214
NC_035091.1	45788936	.	G	A	.	.	MAF_USDA=1.667
NC_035091.1	45788955	.	T	G	.	.	MAF_USDA=25.0
NC_035091.1	45789012	.	T	A	.	.	MAF_USDA=15.244
NC_035091.1	45789013	.	C	A	.	.	MAF_USDA=1.639
NC_035091.1	45789043	.	C	G	.	.	MAF_INRAE=1.667;MAF_USDA=13.529
NC_035091.1	45789080	.	T	G	.	.	MAF_USDA=1.639
NC_035091.1	45789122	.	T	C	.	.	MAF_USDA=4.098
NC_035091.1	45789173	.	A	G	.	.	MAF_INRAE=24.684;MAF_USDA=41.176
NC_035091.1	45789252	.	A	C	.	.	MAF_INRAE=29.747;MAF_USDA=38.824
NC_035091.1	45789308	.	A	G	.	.	MAF_USDA=2.459
NC_035091.1	45789331	.	A	G	.	.	MAF_INRAE=29.747;MAF_USDA=45.294
NC_035091.1	45789387	.	G	T	.	.	MAF_INRAE=1.667;MAF_USDA=15.294
NC_035091.1	45789443	.	A	G	.	.	MAF_INRAE=7.595;MAF_USDA=8.235
NC_035091.1	45789510	.	C	T	.	.	MAF_INRAE=5.263;MAF_USDA=21.429
NC_035091.1	45789518	.	T	C	.	.	MAF_USDA=13.529
NC_035091.1	45789542	.	G	A	.	.	MAF_USDA=2.941
NC_035091.1	45789583	.	C	A	.	.	MAF_INRAE=5.263;MAF_USDA=9.412
NC_035091.1	45789657	.	C	T	.	.	MAF_INRAE=39.873;MAF_USDA=4.118
NC_035091.1	45789670	.	C	T	.	.	MAF_INRAE=10.833
NC_035091.1	45789717	.	A	G	.	.	MAF_INRAE=18.354;MAF_USDA=28.824
NC_035091.1	45789731	.	C	T	.	.	MAF_USDA=3.529
NC_035091.1	45789866	.	T	G	.	.	MAF_INRAE=5.263;MAF_USDA=10.0
NC_035091.1	45790203	.	C	A	.	.	MAF_USDA=7.059
NC_035091.1	45790240	.	C	T	.	.	MAF_USDA=4.118
NC_035091.1	45790271	.	G	A	.	.	MAF_USDA=4.706
NC_035091.1	45790274	.	T	G	.	.	MAF_USDA=4.706
NC_035091.1	45790308	.	C	T	.	.	MAF_USDA=4.706
NC_035091.1	45790328	.	A	G	.	.	MAF_INRAE=22.152;MAF_USDA=18.235
NC_035091.1	45790330	.	G	A	.	.	MAF_USDA=3.279
NC_035091.1	45790339	.	G	T	.	.	MAF_USDA=7.059
NC_035091.1	45790341	.	G	A	.	.	MAF_INRAE=1.667;MAF_USDA=8.197
NC_035091.1	45790342	.	T	C	.	.	MAF_INRAE=1.667;MAF_USDA=8.197
NC_035091.1	45790348	.	A	G	.	.	MAF_USDA=10.417
NC_035091.1	45790392	.	C	T	.	.	MAF_INRAE=13.924;MAF_USDA=16.471
NC_035091.1	45790404	.	G	A	.	.	MAF_INRAE=5.263
NC_035091.1	45790435	.	G	A	.	.	MAF_INRAE=5.263
NC_035091.1	45790449	.	A	G	.	.	MAF_INRAE=1.667;MAF_USDA=35.882
NC_035091.1	45790476	.	A	T	.	.	MAF_INRAE=22.152;MAF_USDA=29.167
NC_035091.1	45790483	.	A	T	.	.	MAF_USDA=4.167
NC_035091.1	45790484	.	T	A	.	.	MAF_USDA=4.167
NC_035091.1	45790572	.	G	C	.	.	MAF_INRAE=5.263;MAF_USDA=5.882
NC_035091.1	45790643	.	C	T	.	.	MAF_USDA=1.639
NC_035091.1	45790644	.	G	A	.	.	MAF_INRAE=21.667;MAF_USDA=6.471
NC_035091.1	45790665	.	C	T	.	.	MAF_INRAE=5.263;MAF_USDA=1.639
NC_035091.1	45790705	.	C	T	.	.	MAF_INRAE=20.833;MAF_USDA=5.738
NC_035091.1	45790743	.	C	A	.	.	MAF_INRAE=16.667;MAF_USDA=9.412
NC_035091.1	45790860	.	C	T	.	.	MAF_USDA=5.882
NC_035091.1	45790876	.	A	T	.	.	MAF_INRAE=3.333
NC_035091.1	45790924	.	A	T	.	.	MAF_INRAE=32.278;MAF_USDA=30.0
NC_035091.1	45790939	.	A	G,T	.	.	MAF_INRAE=5.263
NC_035091.1	45791071	.	T	C	.	.	MAF_INRAE=24.167;MAF_USDA=32.941
NC_035091.1	45791080	.	G	A	.	.	MAF_INRAE=24.167;MAF_USDA=44.118
NC_035091.1	45791110	.	G	A	.	.	MAF_INRAE=5.263
NC_035091.1	45791283	.	T	G	.	.	MAF_INRAE=1.667;MAF_USDA=22.353
NC_035091.1	45791501	.	T	A	.	.	MAF_INRAE=44.304;MAF_USDA=13.095
NC_035091.1	45791503	.	C	G	.	.	MAF_USDA=5.952
NC_035091.1	45791522	.	T	C	.	.	MAF_INRAE=16.667;MAF_USDA=10.714
NC_035091.1	45791525	.	A	C	.	.	MAF_INRAE=16.667;MAF_USDA=10.714
NC_035091.1	45791528	.	A	G	.	.	MAF_INRAE=16.667;MAF_USDA=10.714
NC_035091.1	45791536	.	G	T	.	.	MAF_INRAE=16.667;MAF_USDA=11.31
NC_035091.1	45791541	.	T	G	.	.	MAF_INRAE=16.667;MAF_USDA=11.31
NC_035091.1	45791544	.	T	G	.	.	MAF_INRAE=16.667;MAF_USDA=11.31
NC_035091.1	45791563	.	A	G	.	.	MAF_INRAE=38.608;MAF_USDA=8.333
NC_035091.1	45791567	.	C	T	.	.	MAF_USDA=1.667
NC_035091.1	45791568	.	T	G	.	.	MAF_INRAE=5.263
NC_035091.1	45791582	.	G	A	.	.	MAF_INRAE=43.038;MAF_USDA=20.238
NC_035091.1	45791636	.	G	C	.	.	MAF_INRAE=13.291;MAF_USDA=1.667
NC_035091.1	45791650	.	C	A	.	.	MAF_INRAE=16.456;MAF_USDA=23.81
NC_035091.1	45791783	.	C	G	.	.	MAF_USDA=7.738
NC_035091.1	45791844	.	A	C	.	.	MAF_INRAE=21.667;MAF_USDA=10.119
NC_035091.1	45791920	.	T	C	.	.	MAF_INRAE=44.304;MAF_USDA=42.857
NC_035091.1	45791921	.	G	A	.	.	MAF_INRAE=21.667;MAF_USDA=1.667
NC_035091.1	45792044	.	T	G	.	.	MAF_INRAE=10.833
NC_035091.1	45792186	.	T	A	.	.	MAF_USDA=4.167
NC_035091.1	45792295	.	C	A	.	.	MAF_USDA=1.639
NC_035091.1	45792312	.	G	C	.	.	MAF_INRAE=13.291;MAF_USDA=14.583
NC_035091.1	45792315	.	G	T	.	.	MAF_USDA=14.583
NC_035091.1	45792332	.	G	T	.	.	MAF_USDA=12.353
NC_035091.1	45792566	.	A	G	.	.	MAF_USDA=5.882
NC_035091.1	45792676	.	C	T	.	.	MAF_INRAE=16.667;MAF_USDA=12.941
NC_035091.1	45792723	.	A	G	.	.	MAF_USDA=28.824
NC_035091.1	45792749	.	C	T	.	.	MAF_INRAE=16.667;MAF_USDA=12.353
NC_035091.1	45792750	.	G	A	.	.	MAF_INRAE=46.203;MAF_USDA=19.412
NC_035091.1	45792790	.	C	T	.	.	MAF_INRAE=13.291;MAF_USDA=4.098
NC_035091.1	45792977	.	C	A	.	.	MAF_USDA=3.279
NC_035091.1	45792993	.	T	C	.	.	MAF_INRAE=1.667
NC_035091.1	45793095	.	A	G	.	.	MAF_USDA=34.118
NC_035091.1	45793130	.	C	T	.	.	MAF_USDA=27.647
NC_035091.1	45793140	.	G	A	.	.	MAF_USDA=1.639
NC_035091.1	45793172	.	A	C	.	.	MAF_INRAE=21.667;MAF_USDA=1.639
NC_035091.1	45793261	.	C	T	.	.	MAF_USDA=10.0
NC_035091.1	45793394	.	G	A	.	.	MAF_INRAE=10.833
NC_035091.1	45793426	.	G	A	.	.	MAF_USDA=5.882
NC_035091.1	45793445	.	G	T	.	.	MAF_USDA=3.279
NC_035091.1	45793499	.	T	C	.	.	MAF_USDA=27.647
NC_035091.1	45793518	.	G	T	.	.	MAF_USDA=27.647
NC_035091.1	45793524	.	T	A	.	.	MAF_INRAE=47.5;MAF_USDA=44.706
NC_035091.1	45793525	.	A	T	.	.	MAF_INRAE=47.5;MAF_USDA=44.706
NC_035091.1	45793574	.	C	T	.	.	MAF_INRAE=16.667;MAF_USDA=12.353
NC_035091.1	45793580	.	G	A	.	.	MAF_USDA=28.235
NC_035091.1	45793607	.	C	T	.	.	MAF_USDA=27.647
NC_035091.1	45793631	.	C	T	.	.	MAF_USDA=5.882
NC_035091.1	45793701	.	C	T	.	.	MAF_USDA=6.471
NC_035091.1	45793764	.	A	C	.	.	MAF_USDA=27.059
NC_035091.1	45793817	.	G	A	.	.	MAF_INRAE=15.19
NC_035091.1	45793825	.	G	A	.	.	MAF_USDA=2.459
NC_035091.1	45793830	.	G	A	.	.	MAF_USDA=4.918
NC_035091.1	45793877	.	A	C	.	.	MAF_INRAE=47.5
NC_035091.1	45793898	.	T	C	.	.	MAF_USDA=1.639
NC_035091.1	45793920	.	T	C	.	.	MAF_INRAE=21.667
NC_035091.1	45793944	.	G	C	.	.	MAF_INRAE=43.333
NC_035091.1	45793967	.	A	T	.	.	MAF_INRAE=47.5
NC_035091.1	45794032	.	C	T	.	.	MAF_USDA=2.083
NC_035091.1	45794043	.	G	A	.	.	MAF_INRAE=3.333
NC_035091.1	45794045	.	T	C	.	.	MAF_INRAE=37.5
NC_035091.1	45794064	.	T	A	.	.	MAF_INRAE=46.667
NC_035091.1	45794130	.	T	C	.	.	MAF_INRAE=27.5
NC_035091.1	45794142	.	G	A	.	.	MAF_INRAE=26.667
NC_035091.1	45794163	.	C	A	.	.	MAF_USDA=1.639
NC_035091.1	45794182	.	A	G	.	.	MAF_INRAE=32.5
NC_035091.1	45794198	.	G	A	.	.	MAF_INRAE=2.5
NC_035091.1	45794200	.	T	A	.	.	MAF_INRAE=32.5
NC_035091.1	45794215	.	C	G	.	.	MAF_INRAE=2.5
NC_035091.1	45794216	.	A	T	.	.	MAF_INRAE=2.5
NC_035091.1	45794244	.	T	C	.	.	MAF_INRAE=2.5
NC_035091.1	45794248	.	G	A	.	.	MAF_INRAE=2.5
NC_035091.1	45794253	.	A	T	.	.	MAF_INRAE=2.5
NC_035091.1	45794266	.	G	T	.	.	MAF_INRAE=2.5
NC_035091.1	45794277	.	G	A	.	.	MAF_USDA=20.0
NC_035091.1	45794279	.	A	G	.	.	MAF_INRAE=1.667
NC_035091.1	45794287	.	C	T	.	.	MAF_INRAE=30.833;MAF_USDA=47.059
NC_035091.1	45794292	.	G	A	.	.	MAF_INRAE=30.833;MAF_USDA=20.588
NC_035091.1	45794332	.	G	T	.	.	MAF_USDA=3.279
NC_035091.1	45794446	.	G	A	.	.	MAF_INRAE=29.167;MAF_USDA=15.882
NC_035091.1	45794459	.	G	C	.	.	MAF_INRAE=22.5
NC_035091.1	45794469	.	C	T	.	.	MAF_INRAE=29.167;MAF_USDA=22.917
NC_035091.1	45794477	.	C	T	.	.	MAF_INRAE=29.167;MAF_USDA=22.917
NC_035091.1	45794501	.	A	G	.	.	MAF_USDA=28.235
NC_035091.1	45794509	.	C	T	.	.	MAF_USDA=5.882
NC_035091.1	45794560	.	C	T	.	.	MAF_USDA=5.882
NC_035091.1	45794584	.	C	T	.	.	MAF_USDA=5.952
NC_035091.1	45794596	.	C	T	.	.	MAF_INRAE=3.333;MAF_USDA=5.0
NC_035091.1	45794666	.	G	A	.	.	MAF_INRAE=22.785;MAF_USDA=27.059
NC_035091.1	45794688	.	T	A	.	.	MAF_INRAE=7.595;MAF_USDA=4.918
NC_035091.1	45794694	.	C	T	.	.	MAF_INRAE=8.861;MAF_USDA=31.765
NC_035091.1	45794719	.	A	G	.	.	MAF_USDA=13.529
NC_035091.1	45794760	.	C	T	.	.	MAF_INRAE=4.167;MAF_USDA=37.059
NC_035091.1	45794963	.	T	A	.	.	MAF_INRAE=3.333;MAF_USDA=4.098
NC_035091.1	45795045	.	A	C	.	.	MAF_INRAE=41.667
NC_035091.1	45795048	.	C	T	.	.	MAF_INRAE=41.667;MAF_USDA=10.417
NC_035091.1	45795049	.	A	T	.	.	MAF_INRAE=41.667;MAF_USDA=10.417
NC_035091.1	45795059	.	C	A	.	.	MAF_USDA=5.882
NC_035091.1	45795191	.	T	C	.	.	MAF_INRAE=30.0;MAF_USDA=15.882
NC_035091.1	45795224	.	A	G	.	.	MAF_USDA=41.667
NC_035091.1	45795264	.	A	T	.	.	MAF_USDA=2.083
NC_035091.1	45795276	.	T	G	.	.	MAF_INRAE=31.667;MAF_USDA=20.588
NC_035091.1	45795305	.	G	A	.	.	MAF_USDA=4.167
NC_035091.1	45795306	.	C	A	.	.	MAF_USDA=4.167
NC_035091.1	45795307	.	T	C	.	.	MAF_USDA=4.167
NC_035091.1	45795308	.	C	A	.	.	MAF_USDA=4.167
NC_035091.1	45795381	.	G	A	.	.	MAF_INRAE=48.734;MAF_USDA=24.706
NC_035091.1	45795422	.	A	G	.	.	MAF_USDA=30.0
NC_035091.1	45795506	.	C	A	.	.	MAF_USDA=28.235
NC_035091.1	45795554	.	A	G	.	.	MAF_INRAE=10.833
NC_035091.1	45795560	.	C	T	.	.	MAF_INRAE=45.833;MAF_USDA=50.0
NC_035091.1	45795603	.	A	G	.	.	MAF_USDA=1.639
NC_035091.1	45795725	.	C	A	.	.	MAF_USDA=5.294
NC_035091.1	45795780	.	C	A	.	.	MAF_INRAE=46.667;MAF_USDA=20.833
NC_035091.1	45795781	.	G	C	.	.	MAF_USDA=8.235
NC_035091.1	45795818	.	G	A	.	.	MAF_INRAE=21.667;MAF_USDA=1.639
NC_035091.1	45795847	.	G	A	.	.	MAF_INRAE=21.667;MAF_USDA=4.918
NC_035091.1	45795882	.	T	C	.	.	MAF_USDA=1.639
NC_035091.1	45795903	.	A	G	.	.	MAF_USDA=12.941
NC_035091.1	45795906	.	G	T	.	.	MAF_USDA=5.882
NC_035091.1	45795946	.	A	C	.	.	MAF_INRAE=21.667;MAF_USDA=2.459
NC_035091.1	45795993	.	A	G	.	.	MAF_INRAE=47.5;MAF_USDA=43.529
NC_035091.1	45795994	.	A	G	.	.	MAF_INRAE=47.5;MAF_USDA=42.941
NC_035091.1	45796060	.	T	C	.	.	MAF_USDA=3.279
NC_035091.1	45796072	.	T	A	.	.	MAF_INRAE=5.063;MAF_USDA=34.118
NC_035091.1	45796085	.	T	C	.	.	MAF_INRAE=30.833;MAF_USDA=20.588
NC_035091.1	45796126	.	C	G	.	.	MAF_USDA=1.639
NC_035091.1	45796128	.	A	G	.	.	MAF_INRAE=21.667;MAF_USDA=31.176
NC_035091.1	45796133	.	T	C	.	.	MAF_USDA=1.639
NC_035091.1	45796172	.	C	T	.	.	MAF_INRAE=49.167;MAF_USDA=22.353
NC_035091.1	45796207	.	T	A	.	.	MAF_INRAE=7.5;MAF_USDA=10.0
NC_035091.1	45796350	.	G	A	.	.	MAF_INRAE=47.5;MAF_USDA=48.824
NC_035091.1	45796351	.	C	T	.	.	MAF_INRAE=22.5;MAF_USDA=1.639
NC_035091.1	45796397	.	A	T	.	.	MAF_USDA=33.529
NC_035091.1	45796441	.	C	T	.	.	MAF_USDA=1.639
NC_035091.1	45796459	.	C	T	.	.	MAF_USDA=33.529
NC_035091.1	45796465	.	T	C	.	.	MAF_INRAE=21.667;MAF_USDA=2.459
NC_035091.1	45796479	.	G	T	.	.	MAF_USDA=33.529
NC_035091.1	45796484	.	G	T	.	.	MAF_USDA=33.529
NC_035091.1	45796520	.	A	T	.	.	MAF_USDA=33.529
NC_035091.1	45796548	.	C	T	.	.	MAF_USDA=34.118
NC_035091.1	45796598	.	A	G	.	.	MAF_USDA=34.118
NC_035091.1	45796656	.	T	G	.	.	MAF_INRAE=49.167;MAF_USDA=45.294
NC_035091.1	45796701	.	C	G	.	.	MAF_INRAE=19.167;MAF_USDA=1.639
NC_035091.1	45796713	.	A	C	.	.	MAF_USDA=20.588
NC_035091.1	45796753	.	T	C	.	.	MAF_USDA=2.459
NC_035091.1	45796810	.	C	T	.	.	MAF_USDA=4.706
NC_035091.1	45796862	.	A	C	.	.	MAF_USDA=2.459
NC_035091.1	45796913	.	G	T	.	.	MAF_USDA=18.235
NC_035091.1	45797453	.	G	T	.	.	MAF_INRAE=5.263
NC_035091.1	45797493	.	C	A	.	.	MAF_INRAE=5.263
NC_035091.1	45797577	.	A	C	.	.	MAF_USDA=30.0
NC_035091.1	45797796	.	G	A	.	.	MAF_INRAE=7.595;MAF_USDA=3.279
NC_035091.1	45797822	.	T	C	.	.	MAF_INRAE=44.304;MAF_USDA=14.706
NC_035091.1	45797827	.	G	C	.	.	MAF_INRAE=50.0;MAF_USDA=31.765
NC_035091.1	45797884	.	A	C	.	.	MAF_INRAE=16.667;MAF_USDA=6.557
NC_035091.1	45797929	.	G	C	.	.	MAF_INRAE=49.367;MAF_USDA=32.353
NC_035091.1	45797938	.	G	A	.	.	MAF_INRAE=19.62;MAF_USDA=20.588
NC_035091.1	45797947	.	G	A	.	.	MAF_INRAE=42.405;MAF_USDA=7.647
NC_035091.1	45797989	.	A	C	.	.	MAF_USDA=6.25
NC_035091.1	45798008	.	G	T	.	.	MAF_INRAE=18.987;MAF_USDA=26.471
NC_035091.1	45798020	.	T	C	.	.	MAF_USDA=9.412
NC_035091.1	45798047	.	C	T	.	.	MAF_USDA=4.918
NC_035091.1	45798064	.	G	A	.	.	MAF_USDA=1.639
NC_035091.1	45798170	.	T	C	.	.	MAF_INRAE=15.789;MAF_USDA=8.824
NC_035091.1	45798305	.	C	T	.	.	MAF_INRAE=15.789;MAF_USDA=11.765
NC_035091.1	45798322	.	A	T	.	.	MAF_USDA=2.459
NC_035091.1	45798335	.	T	C	.	.	MAF_USDA=5.294
NC_035091.1	45798367	.	T	C	.	.	MAF_USDA=2.353
NC_035091.1	45798414	.	G	T	.	.	MAF_USDA=2.459
NC_035091.1	45798613	.	T	A	.	.	MAF_INRAE=22.152;MAF_USDA=22.353
NC_035091.1	45798712	.	G	A	.	.	MAF_USDA=2.941
NC_035091.1	45798787	.	G	A	.	.	MAF_USDA=1.639
NC_035091.1	45798991	.	T	G	.	.	MAF_USDA=22.353
NC_035091.1	45799071	.	T	A	.	.	MAF_USDA=29.412
NC_035091.1	45799092	.	A	G	.	.	MAF_USDA=2.941
NC_035091.1	45799147	.	C	T	.	.	MAF_INRAE=21.519;MAF_USDA=25.882
NC_035091.1	45799202	.	G	C	.	.	MAF_USDA=10.656
NC_035091.1	45799283	.	G	A	.	.	MAF_INRAE=46.203;MAF_USDA=17.647
NC_035091.1	45799307	.	G	A	.	.	MAF_USDA=12.295
NC_035091.1	45799328	.	C	A	.	.	MAF_INRAE=22.152;MAF_USDA=22.353
NC_035091.1	45799353	.	A	T	.	.	MAF_INRAE=22.152;MAF_USDA=24.706
NC_035091.1	45799432	.	C	A	.	.	MAF_INRAE=38.333;MAF_USDA=47.647
NC_035091.1	45799551	.	G	T	.	.	MAF_INRAE=22.152;MAF_USDA=41.667
NC_035091.1	45799594	.	G	T	.	.	MAF_INRAE=21.519;MAF_USDA=11.765
NC_035091.1	45799618	.	G	A	.	.	MAF_INRAE=3.333;MAF_USDA=4.118
NC_035091.1	45799705	.	A	T	.	.	MAF_INRAE=40.0
NC_035091.1	45799753	.	C	T	.	.	MAF_USDA=1.639
NC_035091.1	45799754	.	T	C	.	.	MAF_INRAE=39.167;MAF_USDA=18.235
NC_035091.1	45799757	.	G	A	.	.	MAF_USDA=20.588
NC_035091.1	45799785	.	A	G	.	.	MAF_INRAE=22.152;MAF_USDA=26.471
NC_035091.1	45799805	.	C	G	.	.	MAF_INRAE=16.667;MAF_USDA=14.118
NC_035091.1	45799869	.	C	T	.	.	MAF_USDA=9.016
NC_035091.1	45799887	.	C	A	.	.	MAF_INRAE=14.557;MAF_USDA=8.235
NC_035091.1	45800043	.	T	A	.	.	MAF_INRAE=13.924;MAF_USDA=8.824
NC_035091.1	45800095	.	C	T	.	.	MAF_INRAE=31.646;MAF_USDA=2.083
NC_035091.1	45800162	.	A	G	.	.	MAF_INRAE=45.57;MAF_USDA=18.235
NC_035091.1	45800279	.	A	G	.	.	MAF_INRAE=6.329;MAF_USDA=3.529
NC_035091.1	45800283	.	G	T	.	.	MAF_USDA=4.918
NC_035091.1	45800328	.	T	C	.	.	MAF_USDA=2.459
NC_035091.1	45800336	.	A	G	.	.	MAF_USDA=9.016
NC_035091.1	45800397	.	T	C	.	.	MAF_INRAE=16.667;MAF_USDA=13.529
NC_035091.1	45800665	.	A	T	.	.	MAF_USDA=6.471
NC_035091.1	45800666	.	A	T	.	.	MAF_INRAE=36.842;MAF_USDA=22.353
NC_035091.1	45800676	.	T	C	.	.	MAF_USDA=2.5
NC_035091.1	45800735	.	A	C	.	.	MAF_USDA=4.167
NC_035091.1	45800736	.	T	C	.	.	MAF_USDA=4.167
NC_035091.1	45800746	.	G	C	.	.	MAF_USDA=4.762
NC_035091.1	45800774	.	C	T	.	.	MAF_INRAE=5.063
NC_035091.1	45800797	.	T	C	.	.	MAF_USDA=7.377
NC_035091.1	45800799	.	A	T	.	.	MAF_INRAE=5.696;MAF_USDA=4.118
NC_035091.1	45800807	.	A	G	.	.	MAF_INRAE=49.367;MAF_USDA=24.706
NC_035091.1	45800826	.	G	T	.	.	MAF_USDA=1.639
NC_035091.1	45800836	.	C	A	.	.	MAF_USDA=5.738
NC_035091.1	45800852	.	G	T	.	.	MAF_INRAE=32.911;MAF_USDA=11.765
NC_035091.1	45800949	.	G	A	.	.	MAF_USDA=2.459
NC_035091.1	45801020	.	C	A	.	.	MAF_INRAE=44.937;MAF_USDA=6.25
NC_035091.1	45801142	.	A	G	.	.	MAF_INRAE=46.203;MAF_USDA=26.471
NC_035091.1	45801258	.	A	T	.	.	MAF_INRAE=38.333
NC_035091.1	45801282	.	G	A	.	.	MAF_INRAE=13.924;MAF_USDA=10.119
NC_035091.1	45801286	.	T	C	.	.	MAF_INRAE=13.333;MAF_USDA=9.524
NC_035091.1	45801406	.	T	G	.	.	MAF_INRAE=8.861;MAF_USDA=11.31
NC_035091.1	45801411	.	G	T	.	.	MAF_USDA=1.667
NC_035091.1	45801432	.	A	G	.	.	MAF_INRAE=47.5;MAF_USDA=48.824
NC_035091.1	45801546	.	G	A	.	.	MAF_USDA=1.639
NC_035091.1	45801560	.	A	T	.	.	MAF_INRAE=38.333;MAF_USDA=20.0
NC_035091.1	45801670	.	A	G	.	.	MAF_USDA=3.279
NC_035091.1	45801730	.	G	T	.	.	MAF_USDA=11.176
NC_035091.1	45801746	.	G	A	.	.	MAF_USDA=11.176
NC_035091.1	45801782	.	G	A	.	.	MAF_USDA=4.918
NC_035091.1	45801887	.	A	C	.	.	MAF_USDA=4.918
NC_035091.1	45801994	.	G	A	.	.	MAF_USDA=2.941
NC_035091.1	45802123	.	G	T	.	.	MAF_USDA=7.647
NC_035091.1	45802182	.	C	G	.	.	MAF_USDA=10.417
NC_035091.1	45802193	.	T	G	.	.	MAF_USDA=17.059
NC_035091.1	45802255	.	G	A	.	.	MAF_INRAE=7.595;MAF_USDA=4.098
NC_035091.1	45802341	.	A	T	.	.	MAF_USDA=3.279
NC_035091.1	45802342	.	T	G	.	.	MAF_USDA=1.639
NC_035091.1	45802380	.	G	C	.	.	MAF_USDA=1.667
NC_035091.1	45802502	.	G	T	.	.	MAF_USDA=2.941
NC_035091.1	45802537	.	G	A	.	.	MAF_USDA=2.459
NC_035091.1	45802550	.	T	G	.	.	MAF_USDA=1.639
NC_035091.1	45802564	.	C	A	.	.	MAF_INRAE=14.557;MAF_USDA=2.941
NC_035091.1	45802630	.	C	T	.	.	MAF_USDA=10.0
NC_035091.1	45802631	.	G	A	.	.	MAF_INRAE=14.557;MAF_USDA=3.279
NC_035091.1	45802648	.	C	A	.	.	MAF_INRAE=32.911;MAF_USDA=33.529
NC_035091.1	45802782	.	C	A	.	.	MAF_USDA=4.098
NC_035091.1	45802798	.	T	C	.	.	MAF_INRAE=3.333;MAF_USDA=3.529
NC_035091.1	45802810	.	T	A	.	.	MAF_INRAE=34.177;MAF_USDA=31.176
NC_035091.1	45802882	.	T	A	.	.	MAF_INRAE=14.557;MAF_USDA=2.083
NC_035091.1	45802893	.	CAT	CAC	.	.	MAF_USDA=31.25
NC_035091.1	45802918	.	G	A	.	.	MAF_USDA=3.279
NC_035091.1	45802935	.	G	A	.	.	MAF_USDA=2.353
NC_035091.1	45803071	.	C	T	.	.	MAF_INRAE=13.291
NC_035091.1	45803073	.	C	A	.	.	MAF_INRAE=38.333
NC_035091.1	45803138	.	T	G	.	.	MAF_USDA=14.118
NC_035091.1	45803282	.	A	G	.	.	MAF_INRAE=10.0
NC_035091.1	45803443	.	C	A	.	.	MAF_USDA=6.557
NC_035091.1	45803568	.	C	G	.	.	MAF_USDA=1.639
NC_035091.1	45803583	.	G	T	.	.	MAF_INRAE=3.333;MAF_USDA=2.353
NC_035091.1	45803724	.	G	A	.	.	MAF_INRAE=3.333;MAF_USDA=3.571
NC_035091.1	45806914	.	T	C	.	.	MAF_INRAE=15.789;MAF_USDA=10.0
NC_035091.1	45806916	.	G	C	.	.	MAF_INRAE=8.861;MAF_USDA=4.167
NC_035091.1	45806920	.	A	C	.	.	MAF_USDA=4.167
NC_035091.1	45806922	.	T	A	.	.	MAF_USDA=4.167
NC_035091.1	45806957	.	C	T	.	.	MAF_INRAE=10.833;MAF_USDA=4.918
NC_035091.1	45806967	.	A	G	.	.	MAF_USDA=15.294
NC_035091.1	45807214	.	T	C	.	.	MAF_INRAE=13.924;MAF_USDA=4.706
NC_035091.1	45807223	.	A	G	.	.	MAF_INRAE=10.0;MAF_USDA=5.738
NC_035091.1	45807346	.	A	T	.	.	MAF_USDA=1.639
NC_035091.1	45807392	.	C	T	.	.	MAF_USDA=2.459
NC_035091.1	45807421	.	G	T	.	.	MAF_INRAE=16.667;MAF_USDA=12.941
NC_035091.1	45807435	.	T	G	.	.	MAF_USDA=1.639
NC_035091.1	45807442	.	T	C	.	.	MAF_INRAE=11.667;MAF_USDA=6.557
NC_035091.1	45807478	.	A	T	.	.	MAF_INRAE=7.595;MAF_USDA=6.557
NC_035091.1	45807491	.	G	C	.	.	MAF_INRAE=10.833;MAF_USDA=6.557
NC_035091.1	45807602	.	C	T	.	.	MAF_INRAE=10.833
NC_035091.1	45807610	.	A	G	.	.	MAF_INRAE=10.833
NC_035091.1	45807707	.	C	A	.	.	MAF_USDA=9.524
NC_035091.1	45807744	.	C	T	.	.	MAF_USDA=5.0
NC_035091.1	45808465	.	G	A	.	.	MAF_USDA=1.639
NC_035091.1	45808501	.	G	A	.	.	MAF_USDA=1.639
NC_035091.1	45808977	.	T	A	.	.	MAF_USDA=1.639
NC_035091.1	45809048	.	G	C	.	.	MAF_USDA=6.557
NC_035091.1	45809073	.	C	A	.	.	MAF_USDA=6.557
NC_035091.1	45809097	.	A	T	.	.	MAF_USDA=6.557
NC_035091.1	45809182	.	C	A	.	.	MAF_USDA=3.279
NC_035091.1	45809202	.	G	A	.	.	MAF_INRAE=5.696;MAF_USDA=33.529
NC_035091.1	45809233	.	A	C	.	.	MAF_INRAE=10.833;MAF_USDA=9.412
NC_035091.1	45809284	.	A	T	.	.	MAF_USDA=6.667
NC_035091.1	45809295	.	A	G	.	.	MAF_USDA=5.833
NC_035091.1	45809304	.	G	A	.	.	MAF_USDA=5.0
NC_035091.1	45809413	.	A	C	.	.	MAF_INRAE=8.228;MAF_USDA=4.918
NC_035091.1	45809498	.	C	T	.	.	MAF_USDA=2.353
NC_035091.1	45809567	.	A	C	.	.	MAF_INRAE=21.667;MAF_USDA=1.639
NC_035091.1	45809597	.	T	C	.	.	MAF_USDA=5.294
NC_035091.1	45809835	.	C	T	.	.	MAF_INRAE=21.519;MAF_USDA=11.176
NC_035091.1	45809919	.	C	T	.	.	MAF_USDA=1.639
NC_035091.1	45810172	.	A	G	.	.	MAF_INRAE=10.833
NC_035091.1	45810253	.	G	T	.	.	MAF_USDA=2.459
NC_035091.1	45810276	.	T	G	.	.	MAF_USDA=6.557
NC_035091.1	45810284	.	C	T	.	.	MAF_USDA=6.557
NC_035091.1	45810336	.	C	A	.	.	MAF_INRAE=9.167
NC_035091.1	45810409	.	A	T	.	.	MAF_USDA=9.016
NC_035091.1	45810410	.	A	T	.	.	MAF_USDA=1.639
NC_035091.1	45810448	.	G	T	.	.	MAF_INRAE=8.228;MAF_USDA=5.738
NC_035091.1	45810449	.	A	T	.	.	MAF_INRAE=4.167;MAF_USDA=5.738
NC_035091.1	45810534	.	C	T	.	.	MAF_INRAE=29.167
NC_035091.1	45810538	.	T	C	.	.	MAF_USDA=2.083
NC_035091.1	45810550	.	C	T	.	.	MAF_INRAE=8.228;MAF_USDA=5.738
NC_035091.1	45810554	.	A	G	.	.	MAF_USDA=1.639
NC_035091.1	45810672	.	T	A	.	.	MAF_INRAE=22.152;MAF_USDA=49.412
NC_035091.1	45810749	.	A	G	.	.	MAF_INRAE=5.063
NC_035091.1	45810806	.	T	A	.	.	MAF_INRAE=22.152;MAF_USDA=43.529
NC_035091.1	45811011	.	C	T	.	.	MAF_USDA=5.738
NC_035091.1	45811024	.	C	T	.	.	MAF_USDA=7.377
NC_035091.1	45811029	.	C	G	.	.	MAF_USDA=7.377
NC_035091.1	45811030	.	G	A	.	.	MAF_USDA=7.377
NC_035091.1	45811120	.	C	A	.	.	MAF_INRAE=15.833;MAF_USDA=20.833
NC_035091.1	45811142	.	C	A	.	.	MAF_INRAE=20.886;MAF_USDA=20.833
NC_035091.1	45811231	.	C	A	.	.	MAF_USDA=3.529
NC_035091.1	45811232	.	A	G	.	.	MAF_USDA=3.529
NC_035091.1	45811255	.	A	C	.	.	MAF_USDA=2.353
NC_035091.1	45811471	.	A	G	.	.	MAF_INRAE=14.557;MAF_USDA=11.475
NC_035091.1	45811495	.	C	T	.	.	MAF_USDA=9.016
NC_035091.1	45811499	.	T	A	.	.	MAF_USDA=5.738
NC_035091.1	45811555	.	A	T	.	.	MAF_INRAE=5.696;MAF_USDA=32.353
NC_035091.1	45811567	.	C	T	.	.	MAF_USDA=1.639
NC_035091.1	45811627	.	T	A	.	.	MAF_USDA=3.529
NC_035091.1	45811703	.	A	T	.	.	MAF_USDA=1.639
NC_035091.1	45811720	.	C	T	.	.	MAF_USDA=5.738
NC_035091.1	45811907	.	C	A	.	.	MAF_INRAE=13.924;MAF_USDA=2.083
NC_035091.1	45811908	.	G	A	.	.	MAF_USDA=2.459
NC_035091.1	45811912	.	A	T	.	.	MAF_USDA=5.738
NC_035091.1	45811914	.	C	T	.	.	MAF_INRAE=10.833
NC_035091.1	45811984	.	C	G	.	.	MAF_INRAE=10.833
NC_035091.1	45811996	.	C	T	.	.	MAF_USDA=1.639
NC_035091.1	45812060	.	T	C	.	.	MAF_USDA=4.918
NC_035091.1	45812132	.	T	A	.	.	MAF_USDA=4.918
NC_035091.1	45812134	.	C	G	.	.	MAF_USDA=2.941
NC_035091.1	45812154	.	C	T	.	.	MAF_USDA=4.918
NC_035091.1	45812185	.	C	A	.	.	MAF_INRAE=5.696;MAF_USDA=32.941
NC_035091.1	45812190	.	G	A	.	.	MAF_INRAE=35.443;MAF_USDA=43.529
NC_035091.1	45812245	.	T	C	.	.	MAF_USDA=9.016
NC_035091.1	45812312	.	C	T,G	.	.	MAF_INRAE=10.833;MAF_USDA=1.639
NC_035091.1	45812471	.	T	G	.	.	MAF_INRAE=14.557;MAF_USDA=8.824
NC_035091.1	45812509	.	G	A	.	.	MAF_INRAE=35.443;MAF_USDA=42.353
NC_035091.1	45812554	.	C	A	.	.	MAF_INRAE=42.405;MAF_USDA=46.471
NC_035091.1	45812588	.	G	A	.	.	MAF_INRAE=20.886;MAF_USDA=38.235
NC_035091.1	45812687	.	G	A	.	.	MAF_INRAE=29.114;MAF_USDA=48.235
NC_035091.1	45812693	.	A	G	.	.	MAF_INRAE=5.263
NC_035091.1	45812705	.	C	T	.	.	MAF_USDA=2.941
NC_035091.1	45812764	.	T	C	.	.	MAF_USDA=10.417
NC_035091.1	45812780	.	T	C	.	.	MAF_INRAE=12.658
NC_035091.1	45812809	.	C	T	.	.	MAF_USDA=1.639
NC_035091.1	45812838	.	C	T	.	.	MAF_INRAE=43.671;MAF_USDA=42.353
NC_035091.1	45812843	.	A	T	.	.	MAF_INRAE=20.886;MAF_USDA=38.824
NC_035091.1	45813024	.	T	G	.	.	MAF_USDA=4.118
NC_035091.1	45813052	.	A	C	.	.	MAF_INRAE=35.443;MAF_USDA=45.882
NC_035091.1	45813076	.	T	C	.	.	MAF_INRAE=10.833
NC_035091.1	45813078	.	A	C	.	.	MAF_INRAE=43.671;MAF_USDA=25.0
NC_035091.1	45813089	.	A	T	.	.	MAF_USDA=1.639
NC_035091.1	45813093	.	G	T	.	.	MAF_INRAE=8.228;MAF_USDA=4.098
NC_035091.1	45813262	.	C	T	.	.	MAF_INRAE=29.167;MAF_USDA=5.882
NC_035091.1	45813291	.	T	C	.	.	MAF_INRAE=10.833;MAF_USDA=4.098
NC_035091.1	45813321	.	C	A	.	.	MAF_USDA=1.639
NC_035091.1	45813322	.	C	T	.	.	MAF_USDA=1.639
NC_035091.1	45813328	.	T	C	.	.	MAF_USDA=1.639
NC_035091.1	45813330	.	G	T	.	.	MAF_INRAE=12.658;MAF_USDA=2.083
NC_035091.1	45813381	.	G	A	.	.	MAF_INRAE=15.19;MAF_USDA=9.412
NC_035091.1	45813390	.	A	G	.	.	MAF_INRAE=10.833
NC_035091.1	45813491	.	G	A	.	.	MAF_USDA=10.656
NC_035091.1	45813532	.	C	T	.	.	MAF_INRAE=21.667;MAF_USDA=1.639
NC_035091.1	45813533	.	C	T	.	.	MAF_INRAE=10.833
NC_035091.1	45813541	.	G	A	.	.	MAF_INRAE=35.443
NC_035091.1	45813590	.	A	G	.	.	MAF_USDA=2.459
NC_035091.1	45813603	.	C	T	.	.	MAF_INRAE=35.443;MAF_USDA=47.059
NC_035091.1	45813636	.	C	A	.	.	MAF_INRAE=10.833;MAF_USDA=11.176
NC_035091.1	45813658	.	C	A	.	.	MAF_INRAE=10.833;MAF_USDA=2.459
NC_035091.1	45813839	.	G	A	.	.	MAF_INRAE=8.228;MAF_USDA=4.918
NC_035091.1	45813841	.	A	G	.	.	MAF_USDA=9.016
NC_035091.1	45813857	.	G	T	.	.	MAF_USDA=5.738
NC_035091.1	45813858	.	A	G	.	.	MAF_INRAE=10.833
NC_035091.1	45813864	.	T	G	.	.	MAF_USDA=9.836
NC_035091.1	45813867	.	G	C	.	.	MAF_INRAE=29.167;MAF_USDA=9.412
NC_035091.1	45813870	.	C	T	.	.	MAF_USDA=1.639
NC_035091.1	45813876	.	G	A	.	.	MAF_INRAE=10.833
NC_035091.1	45814018	.	G	T	.	.	MAF_USDA=2.459
NC_035091.1	45814071	.	A	G	.	.	MAF_INRAE=5.063;MAF_USDA=1.639
NC_035091.1	45814079	.	A	G	.	.	MAF_USDA=5.738
NC_035091.1	45814249	.	C	T	.	.	MAF_USDA=6.557
NC_035091.1	45814263	.	G	T	.	.	MAF_INRAE=10.833;MAF_USDA=5.738
NC_035091.1	45814278	.	G	T	.	.	MAF_USDA=4.918
NC_035091.1	45814323	.	A	C	.	.	MAF_USDA=5.882
NC_035091.1	45814324	.	A	C	.	.	MAF_INRAE=10.833
NC_035091.1	45814327	.	A	G	.	.	MAF_USDA=1.639
NC_035091.1	45814364	.	T	G	.	.	MAF_INRAE=5.696;MAF_USDA=26.471
NC_035091.1	45814448	.	T	A	.	.	MAF_USDA=2.941
NC_035091.1	45814772	.	T	C	.	.	MAF_USDA=2.459
NC_035091.1	45814806	.	A	C	.	.	MAF_INRAE=10.0
NC_035091.1	45814832	.	A	G	.	.	MAF_INRAE=10.0;MAF_USDA=2.459
NC_035091.1	45814890	.	A	C	.	.	MAF_USDA=9.412
NC_035091.1	45815027	.	T	A	.	.	MAF_INRAE=34.177;MAF_USDA=34.118
NC_035091.1	45815052	.	C	T	.	.	MAF_INRAE=41.772;MAF_USDA=44.118
NC_035091.1	45815098	.	C	T	.	.	MAF_USDA=9.412
NC_035091.1	45815127	.	G	T	.	.	MAF_INRAE=49.367;MAF_USDA=35.882
NC_035091.1	45815187	.	G	A	.	.	MAF_INRAE=49.367;MAF_USDA=40.588
NC_035091.1	45815355	.	A	G	.	.	MAF_INRAE=10.833;MAF_USDA=4.918
NC_035091.1	45815562	.	A	G	.	.	MAF_USDA=1.639
NC_035091.1	45815581	.	C	A	.	.	MAF_USDA=4.098
NC_035091.1	45815596	.	A	G	.	.	MAF_INRAE=10.833;MAF_USDA=4.098
NC_035091.1	45815691	.	G	T	.	.	MAF_USDA=1.639
NC_035091.1	45815714	.	A	C	.	.	MAF_USDA=4.098
NC_035091.1	45815732	.	A	G	.	.	MAF_INRAE=28.333;MAF_USDA=5.882
NC_035091.1	45815741	.	T	C	.	.	MAF_USDA=4.098
NC_035091.1	45815764	.	A	T	.	.	MAF_USDA=1.639
NC_035091.1	45815765	.	G	T	.	.	MAF_INRAE=9.167;MAF_USDA=1.639
NC_035091.1	45815823	.	T	A	.	.	MAF_USDA=4.918
NC_035091.1	45815868	.	C	T	.	.	MAF_USDA=4.918
NC_035091.1	45815881	.	C	T	.	.	MAF_USDA=4.918
NC_035091.1	45815891	.	C	G	.	.	MAF_INRAE=41.139;MAF_USDA=34.706
NC_035091.1	45816023	.	G	A	.	.	MAF_INRAE=10.833
NC_035091.1	45816089	.	A	G	.	.	MAF_USDA=2.353
NC_035091.1	45816214	.	C	T	.	.	MAF_USDA=1.639
NC_035091.1	45816330	.	GT	GG	.	.	MAF_USDA=39.583
NC_035091.1	45816331	.	T	G	.	.	MAF_INRAE=21.053
NC_035091.1	45816410	.	A	G	.	.	MAF_INRAE=4.167;MAF_USDA=18.235
NC_035091.1	45816436	.	C	A	.	.	MAF_INRAE=7.5;MAF_USDA=5.294
NC_035091.1	45816446	.	A	C	.	.	MAF_USDA=4.918
NC_035091.1	45816461	.	A	T	.	.	MAF_INRAE=15.19;MAF_USDA=4.918
NC_035091.1	45816475	.	C	T	.	.	MAF_USDA=1.639
NC_035091.1	45816481	.	C	T	.	.	MAF_USDA=1.639
NC_035091.1	45816488	.	G	T	.	.	MAF_INRAE=26.582;MAF_USDA=22.941
NC_035091.1	45816537	.	T	G	.	.	MAF_INRAE=35.833;MAF_USDA=31.765
NC_035091.1	45816541	.	C	T	.	.	MAF_USDA=1.639
NC_035091.1	45816551	.	G	A	.	.	MAF_USDA=3.279
NC_035091.1	45816613	.	G	T	.	.	MAF_USDA=2.459
NC_035091.1	45816658	.	A	T	.	.	MAF_INRAE=49.367;MAF_USDA=22.353
NC_035091.1	45816672	.	C	T	.	.	MAF_INRAE=3.333;MAF_USDA=2.083
NC_035091.1	45816707	.	G	T	.	.	MAF_INRAE=5.263
NC_035091.1	45816710	.	A	T	.	.	MAF_USDA=17.059
NC_035091.1	45816747	.	A	G	.	.	MAF_INRAE=15.789
NC_035091.1	45816768	.	TC	TA	.	.	MAF_USDA=6.25
NC_035091.1	45816862	.	T	G	.	.	MAF_INRAE=15.789;MAF_USDA=7.647
NC_035091.1	45816863	.	A	G	.	.	MAF_USDA=7.059
NC_035091.1	45816920	.	C	A	.	.	MAF_USDA=2.5
NC_035091.1	45816961	.	G	A	.	.	MAF_INRAE=1.667;MAF_USDA=4.167
NC_035091.1	45817089	.	C	T	.	.	MAF_INRAE=23.333;MAF_USDA=1.639
NC_035091.1	45817138	.	C	A	.	.	MAF_INRAE=7.5;MAF_USDA=42.941
NC_035091.1	45817158	.	A	T	.	.	MAF_INRAE=29.167;MAF_USDA=42.353
NC_035091.1	45817181	.	G	A	.	.	MAF_INRAE=7.5;MAF_USDA=36.471
NC_035091.1	45817182	.	C	T	.	.	MAF_USDA=1.639
NC_035091.1	45817187	.	G	A	.	.	MAF_USDA=4.167
NC_035091.1	45817236	.	A	T	.	.	MAF_INRAE=25.316;MAF_USDA=31.765
NC_035091.1	45817237	.	T	C	.	.	MAF_INRAE=28.333;MAF_USDA=31.765
NC_035091.1	45817265	.	C	T	.	.	MAF_INRAE=21.667;MAF_USDA=1.639
NC_035091.1	45817272	.	C	T	.	.	MAF_USDA=1.639
NC_035091.1	45817276	.	C	T	.	.	MAF_USDA=4.918
NC_035091.1	45817284	.	G	A	.	.	MAF_USDA=5.738
NC_035091.1	45817285	.	G	A	.	.	MAF_INRAE=24.051;MAF_USDA=26.471
NC_035091.1	45817298	.	A	T	.	.	MAF_USDA=4.918
NC_035091.1	45817360	.	G	A	.	.	MAF_INRAE=7.5;MAF_USDA=7.647
NC_035091.1	45817455	.	C	A	.	.	MAF_USDA=7.377
NC_035091.1	45817465	.	A	T	.	.	MAF_INRAE=23.333;MAF_USDA=19.672
NC_035091.1	45817469	.	T	A	.	.	MAF_INRAE=23.418;MAF_USDA=19.672
NC_035091.1	45817470	.	A	C	.	.	MAF_INRAE=1.667;MAF_USDA=1.639
NC_035091.1	45817547	.	C	T	.	.	MAF_INRAE=27.848;MAF_USDA=5.738
NC_035091.1	45817584	.	T	G	.	.	MAF_USDA=4.918
NC_035091.1	45817669	.	G	C	.	.	MAF_INRAE=15.19;MAF_USDA=4.918
NC_035091.1	45817688	.	T	A	.	.	MAF_USDA=2.353
NC_035091.1	45817700	.	G	T	.	.	MAF_USDA=4.098
NC_035091.1	45817701	.	G	T	.	.	MAF_USDA=4.098
NC_035091.1	45817733	.	T	G	.	.	MAF_USDA=3.279
NC_035091.1	45817810	.	G	T	.	.	MAF_INRAE=17.089;MAF_USDA=13.115
NC_035091.1	45817883	.	C	T	.	.	MAF_INRAE=21.667;MAF_USDA=13.529
NC_035091.1	45817884	.	G	A	.	.	MAF_INRAE=21.667;MAF_USDA=7.647
NC_035091.1	45817934	.	A	G	.	.	MAF_USDA=6.471
NC_035091.1	45818001	.	T	C	.	.	MAF_INRAE=22.5;MAF_USDA=13.529
NC_035091.1	45818021	.	T	C	.	.	MAF_INRAE=22.5;MAF_USDA=12.941
NC_035091.1	45818023	.	G	A	.	.	MAF_INRAE=22.5;MAF_USDA=13.529
NC_035091.1	45818074	.	G	A	.	.	MAF_INRAE=11.667;MAF_USDA=12.941
NC_035091.1	45818141	.	C	G	.	.	MAF_INRAE=7.5;MAF_USDA=27.059
NC_035091.1	45818156	.	T	C	.	.	MAF_USDA=1.639
NC_035091.1	45818176	.	T	G	.	.	MAF_INRAE=2.5;MAF_USDA=11.475
NC_035091.1	45818224	.	C	T	.	.	MAF_USDA=6.25
NC_035091.1	45818236	.	C	T	.	.	MAF_USDA=4.098
NC_035091.1	45818237	.	G	A	.	.	MAF_USDA=3.279
NC_035091.1	45818270	.	C	G	.	.	MAF_USDA=17.647
NC_035091.1	45818292	.	G	T	.	.	MAF_INRAE=7.5;MAF_USDA=31.765
NC_035091.1	45818325	.	C	T	.	.	MAF_USDA=6.471
NC_035091.1	45818359	.	G	C	.	.	MAF_INRAE=16.456;MAF_USDA=8.197
NC_035091.1	45818365	.	G	A	.	.	MAF_INRAE=33.333;MAF_USDA=15.294
NC_035091.1	45818400	.	G	A	.	.	MAF_USDA=5.738
NC_035091.1	45818436	.	C	G	.	.	MAF_INRAE=33.333;MAF_USDA=14.118
NC_035091.1	45818486	.	C	A	.	.	MAF_USDA=6.471
NC_035091.1	45818489	.	G	A	.	.	MAF_INRAE=17.089;MAF_USDA=12.295
NC_035091.1	45818526	.	G	A	.	.	MAF_INRAE=5.263
NC_035091.1	45818528	.	A	T	.	.	MAF_INRAE=49.367;MAF_USDA=22.353
NC_035091.1	45818531	.	T	C	.	.	MAF_USDA=4.918
NC_035091.1	45818541	.	C	T	.	.	MAF_USDA=4.098
NC_035091.1	45818548	.	C	G	.	.	MAF_USDA=4.167
NC_035091.1	45818572	.	A	T	.	.	MAF_INRAE=5.263
NC_035091.1	45818583	.	A	G	.	.	MAF_INRAE=1.667;MAF_USDA=8.235
NC_035091.1	45818584	.	C	T	.	.	MAF_INRAE=1.667;MAF_USDA=8.824
NC_035091.1	45818592	.	A	T	.	.	MAF_INRAE=1.667;MAF_USDA=8.824
NC_035091.1	45818599	.	T	G	.	.	MAF_INRAE=34.177;MAF_USDA=45.294
NC_035091.1	45818608	.	T	G	.	.	MAF_INRAE=15.19;MAF_USDA=27.059
NC_035091.1	45818618	.	C	T	.	.	MAF_USDA=8.197
NC_035091.1	45818638	.	A	G	.	.	MAF_USDA=4.098
NC_035091.1	45818647	.	T	G	.	.	MAF_USDA=5.294
NC_035091.1	45818660	.	A	T	.	.	MAF_INRAE=41.667;MAF_USDA=25.882
NC_035091.1	45818661	.	G	T	.	.	MAF_INRAE=41.667;MAF_USDA=25.882
NC_035091.1	45818689	.	C	T	.	.	MAF_USDA=9.412
NC_035091.1	45818709	.	T	C	.	.	MAF_INRAE=40.833;MAF_USDA=31.548
NC_035091.1	45818719	.	A	G	.	.	MAF_USDA=3.333
NC_035091.1	45818755	.	T	G	.	.	MAF_INRAE=15.19;MAF_USDA=33.333
NC_035091.1	45818770	.	C	T	.	.	MAF_USDA=8.333
NC_035091.1	45818778	.	G	A	.	.	MAF_USDA=12.5
NC_035091.1	45818807	.	A	T	.	.	MAF_USDA=3.333
NC_035091.1	45818918	.	T	G	.	.	MAF_USDA=4.098
NC_035091.1	45818955	.	C	A	.	.	MAF_USDA=4.918
NC_035091.1	45818961	.	A	C	.	.	MAF_USDA=4.098
NC_035091.1	45819014	.	C	G	.	.	MAF_USDA=4.098
NC_035091.1	45819028	.	G	T	.	.	MAF_INRAE=15.19;MAF_USDA=5.882
NC_035091.1	45819046	.	G	T	.	.	MAF_USDA=1.639
NC_035091.1	45819073	.	C	T	.	.	MAF_INRAE=38.608;MAF_USDA=45.882
NC_035091.1	45819098	.	A	T	.	.	MAF_INRAE=1.667
NC_035091.1	45819120	.	A	G	.	.	MAF_INRAE=49.367;MAF_USDA=22.353
NC_035091.1	45819190	.	A	G	.	.	MAF_INRAE=15.19;MAF_USDA=32.353
NC_035091.1	45819199	.	G	T	.	.	MAF_USDA=19.412
NC_035091.1	45819201	.	G	A	.	.	MAF_INRAE=38.608;MAF_USDA=47.647
NC_035091.1	45819229	.	T	G	.	.	MAF_USDA=6.25
NC_035091.1	45819249	.	C	T	.	.	MAF_USDA=3.279
NC_035091.1	45819286	.	G	T	.	.	MAF_INRAE=14.557;MAF_USDA=5.882
NC_035091.1	45819301	.	C	T	.	.	MAF_USDA=8.824
NC_035091.1	45819308	.	T	C	.	.	MAF_USDA=4.918
NC_035091.1	45819352	.	T	A	.	.	MAF_INRAE=24.051;MAF_USDA=12.941
NC_035091.1	45819407	.	G	A	.	.	MAF_USDA=22.917
NC_035091.1	45819435	.	C	A	.	.	MAF_USDA=1.639
NC_035091.1	45819506	.	A	C	.	.	MAF_USDA=4.098
NC_035091.1	45819519	.	C	T	.	.	MAF_USDA=1.639
NC_035091.1	45819524	.	T	A	.	.	MAF_INRAE=13.333;MAF_USDA=20.0
NC_035091.1	45819537	.	G	A	.	.	MAF_INRAE=48.734;MAF_USDA=24.118
NC_035091.1	45819579	.	G	C	.	.	MAF_INRAE=13.333;MAF_USDA=20.0
NC_035091.1	45819590	.	G	A	.	.	MAF_USDA=4.118
NC_035091.1	45819626	.	T	C	.	.	MAF_USDA=2.459
NC_035091.1	45819629	.	A	G	.	.	MAF_USDA=4.918
NC_035091.1	45819656	.	C	A	.	.	MAF_USDA=1.639
NC_035091.1	45819657	.	C	G	.	.	MAF_USDA=1.639
NC_035091.1	45819723	.	G	C	.	.	MAF_USDA=1.639
NC_035091.1	45819793	.	C	A	.	.	MAF_INRAE=48.734;MAF_USDA=22.353
NC_035091.1	45819822	.	C	G	.	.	MAF_USDA=29.167
NC_035091.1	45819980	.	T	C	.	.	MAF_INRAE=5.263
NC_035091.1	45820026	.	C	T	.	.	MAF_USDA=4.918
NC_035091.1	45820030	.	A	G	.	.	MAF_INRAE=37.975;MAF_USDA=41.176
NC_035091.1	45820052	.	A	G	.	.	MAF_INRAE=48.734;MAF_USDA=24.706
NC_035091.1	45820080	.	C	A	.	.	MAF_USDA=8.824
NC_035091.1	45820112	.	A	T	.	.	MAF_USDA=5.738
NC_035091.1	45820162	.	A	T	.	.	MAF_USDA=4.706
NC_035091.1	45820203	.	T	A	.	.	MAF_USDA=6.557
NC_035091.1	45820221	.	T	A	.	.	MAF_USDA=6.557
NC_035091.1	45820279	.	G	A	.	.	MAF_USDA=1.639
NC_035091.1	45820377	.	T	A	.	.	MAF_INRAE=32.911;MAF_USDA=8.235
NC_035091.1	45820407	.	G	T	.	.	MAF_USDA=4.237
NC_035091.1	45820514	.	T	G	.	.	MAF_INRAE=5.263;MAF_USDA=9.639
NC_035091.1	45820592	.	G	A	.	.	MAF_INRAE=29.167;MAF_USDA=5.357
NC_035091.1	45820595	.	A	G	.	.	MAF_USDA=1.667
NC_035091.1	45820596	.	C	G	.	.	MAF_USDA=17.262
NC_035091.1	45820618	.	A	G	.	.	MAF_INRAE=15.19;MAF_USDA=27.381
NC_035091.1	45820651	.	A	C	.	.	MAF_USDA=11.905
NC_035091.1	45820686	.	C	A	.	.	MAF_USDA=6.667
NC_035091.1	45820687	.	C	A	.	.	MAF_USDA=6.667
NC_035091.1	45820834	.	C	A	.	.	MAF_INRAE=7.5;MAF_USDA=4.118
NC_035091.1	45820869	.	A	G	.	.	MAF_USDA=21.765
NC_035091.1	45820880	.	T	C	.	.	MAF_USDA=12.295
NC_035091.1	45820881	.	G	A	.	.	MAF_INRAE=21.667;MAF_USDA=2.459
NC_035091.1	45820910	.	T	A	.	.	MAF_INRAE=5.263
NC_035091.1	45820915	.	G	A	.	.	MAF_USDA=3.279
NC_035091.1	45820967	.	T	G	.	.	MAF_USDA=2.459
NC_035091.1	45821001	.	G	T	.	.	MAF_INRAE=39.873;MAF_USDA=45.294
NC_035091.1	45821006	.	G	A	.	.	MAF_USDA=5.738
NC_035091.1	45821087	.	T	A	.	.	MAF_INRAE=14.557;MAF_USDA=10.714
NC_035091.1	45821090	.	G	C	.	.	MAF_INRAE=14.167;MAF_USDA=10.714
NC_035091.1	45821163	.	C	T	.	.	MAF_INRAE=22.785;MAF_USDA=15.476
NC_035091.1	45821261	.	A	G	.	.	MAF_USDA=4.098
NC_035091.1	45821281	.	T	A	.	.	MAF_INRAE=16.456;MAF_USDA=23.529
NC_035091.1	45821285	.	C	A	.	.	MAF_INRAE=5.263
NC_035091.1	45821304	.	A	T	.	.	MAF_INRAE=15.19
NC_035091.1	45821334	.	C	T	.	.	MAF_INRAE=15.823;MAF_USDA=21.765
NC_035091.1	45821462	.	C	T	.	.	MAF_USDA=2.353
NC_035091.1	45821463	.	G	A	.	.	MAF_INRAE=16.456;MAF_USDA=24.118
NC_035091.1	45821479	.	A	C	.	.	MAF_USDA=21.176
NC_035091.1	45821487	.	C	G	.	.	MAF_USDA=1.639
NC_035091.1	45821492	.	T	C	.	.	MAF_USDA=4.118
NC_035091.1	45821535	.	T	G	.	.	MAF_INRAE=16.456;MAF_USDA=27.059
NC_035091.1	45821562	.	T	C	.	.	MAF_INRAE=15.823;MAF_USDA=22.289
NC_035091.1	45821565	.	C	T	.	.	MAF_USDA=8.197
NC_035091.1	45821566	.	G	T	.	.	MAF_INRAE=15.833;MAF_USDA=21.176
NC_035091.1	45821635	.	C	A	.	.	MAF_INRAE=15.823;MAF_USDA=27.647
NC_035091.1	45821638	.	C	T	.	.	MAF_INRAE=15.833;MAF_USDA=27.647
NC_035091.1	45821649	.	G	A	.	.	MAF_USDA=4.098
NC_035091.1	45821666	.	A	G	.	.	MAF_USDA=4.098
NC_035091.1	45821669	.	G	C	.	.	MAF_USDA=4.098
NC_035091.1	45821693	.	A	T	.	.	MAF_USDA=4.098
NC_035091.1	45821696	.	C	A	.	.	MAF_USDA=4.098
NC_035091.1	45821723	.	A	C	.	.	MAF_USDA=4.098
NC_035091.1	45821727	.	T	C	.	.	MAF_INRAE=16.456;MAF_USDA=27.647
NC_035091.1	45821728	.	G	A	.	.	MAF_USDA=4.098
NC_035091.1	45821745	.	C	A	.	.	MAF_INRAE=40.506;MAF_USDA=45.294
NC_035091.1	45821755	.	A	G	.	.	MAF_INRAE=16.456;MAF_USDA=27.647
NC_035091.1	45821758	.	T	G	.	.	MAF_USDA=3.279
NC_035091.1	45821804	.	C	A	.	.	MAF_USDA=4.098
NC_035091.1	45821817	.	T	C	.	.	MAF_INRAE=17.722;MAF_USDA=27.647
NC_035091.1	45821847	.	A	G	.	.	MAF_INRAE=2.632;MAF_USDA=11.905
NC_035091.1	45821874	.	C	T	.	.	MAF_USDA=1.639
NC_035091.1	45821875	.	A	T	.	.	MAF_USDA=4.098
NC_035091.1	45821879	.	T	G	.	.	MAF_USDA=4.098
NC_035091.1	45821895	.	G	T	.	.	MAF_INRAE=16.456;MAF_USDA=24.405
NC_035091.1	45821962	.	T	A	.	.	MAF_INRAE=16.456;MAF_USDA=24.706
NC_035091.1	45821982	.	C	T	.	.	MAF_USDA=20.588
NC_035091.1	45822003	.	G	T	.	.	MAF_INRAE=16.456;MAF_USDA=27.647
NC_035091.1	45822007	.	C	A	.	.	MAF_USDA=4.918
NC_035091.1	45822011	.	A	T	.	.	MAF_USDA=4.098
NC_035091.1	45822044	.	T	C	.	.	MAF_USDA=1.639
NC_035091.1	45822045	.	A	C	.	.	MAF_USDA=2.459
NC_035091.1	45822047	.	G	C	.	.	MAF_USDA=3.279
NC_035091.1	45822053	.	A	C	.	.	MAF_USDA=2.459
NC_035091.1	45822085	.	C	A	.	.	MAF_INRAE=39.873;MAF_USDA=28.235
NC_035091.1	45822090	.	T	G	.	.	MAF_INRAE=16.456;MAF_USDA=27.647
NC_035091.1	45822100	.	C	T	.	.	MAF_INRAE=16.667;MAF_USDA=35.417
NC_035091.1	45822127	.	A	G	.	.	MAF_USDA=6.25
NC_035091.1	45822146	.	C	T	.	.	MAF_USDA=21.765
NC_035091.1	45822147	.	G	A	.	.	MAF_INRAE=16.456;MAF_USDA=24.706
NC_035091.1	45822151	.	T	G	.	.	MAF_INRAE=16.667;MAF_USDA=24.118
NC_035091.1	45822163	.	C	T	.	.	MAF_USDA=3.529
NC_035091.1	45822187	.	T	C	.	.	MAF_INRAE=16.456;MAF_USDA=28.235
NC_035091.1	45822197	.	G	A	.	.	MAF_INRAE=30.0;MAF_USDA=20.0
NC_035091.1	45822208	.	G	A	.	.	MAF_USDA=1.639
NC_035091.1	45822348	.	C	T	.	.	MAF_INRAE=15.789;MAF_USDA=25.882
NC_035091.1	45822377	.	A	T	.	.	MAF_USDA=1.639
NC_035091.1	45822391	.	A	G	.	.	MAF_INRAE=37.342;MAF_USDA=26.471
NC_035091.1	45822463	.	T	G	.	.	MAF_USDA=8.197
NC_035091.1	45822528	.	A	G	.	.	MAF_USDA=4.098
NC_035091.1	45822587	.	C	T	.	.	MAF_USDA=4.098
NC_035091.1	45822634	.	A	C	.	.	MAF_USDA=29.167
NC_035091.1	45822649	.	G	A	.	.	MAF_USDA=4.098
NC_035091.1	45822721	.	A	G	.	.	MAF_USDA=4.098
NC_035091.1	45822769	.	A	T	.	.	MAF_INRAE=4.167
NC_035091.1	45822771	.	A	G	.	.	MAF_INRAE=4.167
NC_035091.1	45822773	.	A	T	.	.	MAF_INRAE=4.167
NC_035091.1	45822784	.	A	C	.	.	MAF_INRAE=49.167;MAF_USDA=20.0
NC_035091.1	45822787	.	T	G	.	.	MAF_USDA=3.279
NC_035091.1	45822798	.	T	G	.	.	MAF_USDA=3.529
NC_035091.1	45822799	.	A	C	.	.	MAF_INRAE=9.167
NC_035091.1	45822803	.	C	A	.	.	MAF_INRAE=47.5
NC_035091.1	45822804	.	G	T	.	.	MAF_USDA=6.557
NC_035091.1	45822806	.	A	G	.	.	MAF_USDA=3.279
NC_035091.1	45822808	.	T	A	.	.	MAF_USDA=4.098
NC_035091.1	45822811	.	C	T	.	.	MAF_USDA=3.279
NC_035091.1	45822869	.	G	A	.	.	MAF_INRAE=36.667
NC_035091.1	45822905	.	C	T	.	.	MAF_INRAE=5.263;MAF_USDA=34.706
NC_035091.1	45822919	.	C	G	.	.	MAF_USDA=4.918
NC_035091.1	45822928	.	G	A	.	.	MAF_INRAE=29.167;MAF_USDA=8.824
NC_035091.1	45822933	.	G	A	.	.	MAF_INRAE=40.0;MAF_USDA=34.706
NC_035091.1	45822954	.	C	T	.	.	MAF_INRAE=37.5
NC_035091.1	45822963	.	T	G	.	.	MAF_USDA=4.918
NC_035091.1	45822970	.	G	A	.	.	MAF_INRAE=48.333;MAF_USDA=35.882
NC_035091.1	45822977	.	A	C	.	.	MAF_INRAE=37.5
NC_035091.1	45822980	.	A	C	.	.	MAF_INRAE=35.0
NC_035091.1	45823014	.	T	C	.	.	MAF_INRAE=32.5;MAF_USDA=29.167
NC_035091.1	45823015	.	G	A	.	.	MAF_INRAE=33.333;MAF_USDA=29.167
NC_035091.1	45823018	.	T	G	.	.	MAF_INRAE=33.333
NC_035091.1	45823019	.	T	C	.	.	MAF_INRAE=33.333;MAF_USDA=29.167
NC_035091.1	45823030	.	C	T	.	.	MAF_INRAE=29.167
NC_035091.1	45823055	.	GTGTGTGCCAGCTA	GTGTGTGCCAGCTC	.	.	MAF_USDA=6.25
NC_035091.1	45823060	.	T	C	.	.	MAF_INRAE=36.667
NC_035091.1	45823063	.	C	T	.	.	MAF_INRAE=7.5
NC_035091.1	45823068	.	A	C	.	.	MAF_INRAE=38.333
NC_035091.1	45823092	.	A	G	.	.	MAF_USDA=4.918
NC_035091.1	45823095	.	A	T	.	.	MAF_INRAE=32.5
NC_035091.1	45823103	.	C	A	.	.	MAF_USDA=1.639
NC_035091.1	45823106	.	C	T	.	.	MAF_INRAE=5.263;MAF_USDA=2.459
NC_035091.1	45823119	.	A	G	.	.	MAF_USDA=3.279
NC_035091.1	45823125	.	A	C	.	.	MAF_USDA=9.016
NC_035091.1	45823147	.	G	T	.	.	MAF_INRAE=39.167
NC_035091.1	45823167	.	C	A	.	.	MAF_USDA=6.25
NC_035091.1	45823175	.	A	G	.	.	MAF_INRAE=35.0
NC_035091.1	45823184	.	A	G	.	.	MAF_INRAE=12.5;MAF_USDA=12.295
NC_035091.1	45823199	.	C	A	.	.	MAF_USDA=4.918
NC_035091.1	45823207	.	C	T	.	.	MAF_USDA=4.098
NC_035091.1	45823240	.	C	A	.	.	MAF_INRAE=34.167
NC_035091.1	45823252	.	T	C	.	.	MAF_INRAE=39.167;MAF_USDA=27.083
NC_035091.1	45823254	.	A	G	.	.	MAF_INRAE=39.167;MAF_USDA=27.083
NC_035091.1	45823284	.	T	G	.	.	MAF_INRAE=31.667;MAF_USDA=18.235
NC_035091.1	45823285	.	C	A	.	.	MAF_INRAE=31.667;MAF_USDA=17.647
NC_035091.1	45823311	.	G	T	.	.	MAF_INRAE=32.5;MAF_USDA=45.294
NC_035091.1	45823318	.	C	G	.	.	MAF_INRAE=32.5
NC_035091.1	45823329	.	T	G	.	.	MAF_INRAE=30.833
NC_035091.1	45823343	.	T	C	.	.	MAF_INRAE=6.667;MAF_USDA=1.639
NC_035091.1	45823375	.	A	C	.	.	MAF_INRAE=8.333;MAF_USDA=13.115
NC_035091.1	45823395	.	G	A	.	.	MAF_INRAE=25.833
NC_035091.1	45823425	.	C	T	.	.	MAF_INRAE=10.0
NC_035091.1	45823440	.	T	A	.	.	MAF_INRAE=8.333;MAF_USDA=13.115
NC_035091.1	45823484	.	G	A	.	.	MAF_INRAE=21.667
NC_035091.1	45823494	.	C	T	.	.	MAF_USDA=4.098
NC_035091.1	45823495	.	G	A	.	.	MAF_INRAE=22.5
NC_035091.1	45823511	.	G	T	.	.	MAF_USDA=1.639
NC_035091.1	45823526	.	G	A	.	.	MAF_USDA=22.917
NC_035091.1	45823532	.	G	A	.	.	MAF_INRAE=21.667
NC_035091.1	45823540	.	A	G	.	.	MAF_INRAE=21.667
NC_035091.1	45823541	.	C	T	.	.	MAF_INRAE=23.418
NC_035091.1	45823551	.	C	T	.	.	MAF_INRAE=35.833
NC_035091.1	45823555	.	A	G	.	.	MAF_INRAE=35.833
NC_035091.1	45823558	.	G	A	.	.	MAF_USDA=10.0
NC_035091.1	45823596	.	A	G	.	.	MAF_INRAE=35.833
NC_035091.1	45823597	.	T	A	.	.	MAF_INRAE=35.833;MAF_USDA=37.5
NC_035091.1	45823599	.	T	C	.	.	MAF_USDA=1.639
NC_035091.1	45823602	.	T	A	.	.	MAF_INRAE=33.333;MAF_USDA=41.667
NC_035091.1	45823604	.	A	C	.	.	MAF_USDA=1.639
NC_035091.1	45823606	.	T	C	.	.	MAF_INRAE=33.333;MAF_USDA=35.417
NC_035091.1	45823607	.	G	A	.	.	MAF_INRAE=32.5;MAF_USDA=35.417
NC_035091.1	45823611	.	A	G	.	.	MAF_INRAE=13.333;MAF_USDA=4.918
NC_035091.1	45823619	.	C	A	.	.	MAF_INRAE=21.667
NC_035091.1	45823643	.	C	A	.	.	MAF_INRAE=23.333
NC_035091.1	45823676	.	C	A	.	.	MAF_USDA=1.639
NC_035091.1	45823687	.	T	C	.	.	MAF_INRAE=6.667
NC_035091.1	45823705	.	T	A	.	.	MAF_USDA=3.279
NC_035091.1	45823707	.	T	G	.	.	MAF_INRAE=29.747;MAF_USDA=17.059
NC_035091.1	45823714	.	G	T	.	.	MAF_INRAE=7.5
NC_035091.1	45823715	.	C	A	.	.	MAF_INRAE=7.5
NC_035091.1	45823734	.	A	C	.	.	MAF_INRAE=15.833;MAF_USDA=10.417
NC_035091.1	45823750	.	C	T	.	.	MAF_USDA=4.098
NC_035091.1	45823754	.	C	T	.	.	MAF_INRAE=12.5
NC_035091.1	45823771	.	T	C	.	.	MAF_INRAE=8.333
NC_035091.1	45823775	.	C	T	.	.	MAF_INRAE=9.167
NC_035091.1	45823789	.	G	A	.	.	MAF_INRAE=8.333
NC_035091.1	45823814	.	C	T	.	.	MAF_INRAE=8.333
NC_035091.1	45823843	.	C	T	.	.	MAF_INRAE=4.167
NC_035091.1	45823848	.	G	A	.	.	MAF_INRAE=5.0
NC_035091.1	45823857	.	G	A	.	.	MAF_INRAE=1.667
NC_035091.1	45823882	.	G	A	.	.	MAF_INRAE=2.5
NC_035091.1	45823907	.	C	G	.	.	MAF_USDA=4.098
NC_035091.1	45823934	.	G	T	.	.	MAF_USDA=4.098
NC_035091.1	45823939	.	G	A	.	.	MAF_INRAE=5.263
NC_035091.1	45823951	.	C	T	.	.	MAF_USDA=4.098
NC_035091.1	45823954	.	C	A	.	.	MAF_USDA=4.098
NC_035091.1	45823955	.	G	C	.	.	MAF_USDA=4.098
NC_035091.1	45823999	.	C	A	.	.	MAF_INRAE=1.667;MAF_USDA=1.639
NC_035091.1	45824063	.	A	T	.	.	MAF_USDA=4.098
NC_035091.1	45824133	.	C	A	.	.	MAF_USDA=2.459
NC_035091.1	45824147	.	C	T	.	.	MAF_INRAE=1.667;MAF_USDA=1.639
NC_035091.1	45824205	.	C	T	.	.	MAF_USDA=4.098
NC_035091.1	45824286	.	C	T	.	.	MAF_USDA=1.639
NC_035091.1	45824318	.	A	G	.	.	MAF_USDA=9.412
NC_035091.1	45824341	.	A	T	.	.	MAF_USDA=4.098
NC_035091.1	45824344	.	C	T	.	.	MAF_USDA=4.098
NC_035091.1	45824364	.	A	G	.	.	MAF_INRAE=24.051;MAF_USDA=31.176
NC_035091.1	45824367	.	G	A	.	.	MAF_USDA=5.738
NC_035091.1	45824442	.	G	T	.	.	MAF_USDA=1.639
NC_035091.1	45824558	.	G	T	.	.	MAF_USDA=3.279
NC_035091.1	45824597	.	C	A	.	.	MAF_INRAE=24.051;MAF_USDA=30.588
NC_035091.1	45824626	.	A	T	.	.	MAF_USDA=1.639
NC_035091.1	45824681	.	G	T	.	.	MAF_INRAE=7.5;MAF_USDA=3.529
NC_035091.1	45824761	.	C	T	.	.	MAF_USDA=11.765
NC_035091.1	45824776	.	G	T	.	.	MAF_USDA=1.639
NC_035091.1	45824840	.	T	A	.	.	MAF_INRAE=23.418;MAF_USDA=15.294
NC_035091.1	45824884	.	G	A	.	.	MAF_USDA=3.279
NC_035091.1	45824886	.	G	A	.	.	MAF_INRAE=39.873;MAF_USDA=31.765
NC_035091.1	45824934	.	T	C	.	.	MAF_INRAE=5.263;MAF_USDA=25.882
NC_035091.1	45825118	.	T	G	.	.	MAF_USDA=1.639
NC_035091.1	45825216	.	G	C	.	.	MAF_USDA=1.639
NC_035091.1	45825252	.	C	T	.	.	MAF_USDA=3.279
NC_035091.1	45825281	.	G	A	.	.	MAF_USDA=3.529
NC_035091.1	45825302	.	A	C	.	.	MAF_INRAE=10.0
NC_035091.1	45825391	.	T	C	.	.	MAF_USDA=4.918
NC_035091.1	45825396	.	G	C	.	.	MAF_USDA=4.918
NC_035091.1	45825404	.	A	G	.	.	MAF_USDA=4.918
NC_035091.1	45825406	.	C	A	.	.	MAF_INRAE=24.684;MAF_USDA=38.824
NC_035091.1	45825508	.	C	T	.	.	MAF_USDA=4.098
NC_035091.1	45825528	.	A	C	.	.	MAF_USDA=3.279
NC_035091.1	45825582	.	C	G	.	.	MAF_INRAE=8.228;MAF_USDA=30.588
NC_035091.1	45825729	.	T	A	.	.	MAF_USDA=4.098
NC_035091.1	45825756	.	C	T	.	.	MAF_INRAE=5.833
NC_035091.1	45825770	.	T	C	.	.	MAF_INRAE=30.0
NC_035091.1	45825789	.	C	T	.	.	MAF_INRAE=25.833
NC_035091.1	45825806	.	A	T	.	.	MAF_INRAE=24.684
NC_035091.1	45825809	.	A	T	.	.	MAF_INRAE=30.833
NC_035091.1	45825812	.	C	T	.	.	MAF_INRAE=44.167
NC_035091.1	45825815	.	T	C	.	.	MAF_INRAE=8.333;MAF_USDA=13.115
NC_035091.1	45825820	.	C	T	.	.	MAF_INRAE=39.167
NC_035091.1	45825829	.	C	A	.	.	MAF_INRAE=40.0
NC_035091.1	45825837	.	C	A	.	.	MAF_USDA=1.639
NC_035091.1	45825844	.	G	A	.	.	MAF_INRAE=32.5
NC_035091.1	45825851	.	A	T	.	.	MAF_USDA=3.279
NC_035091.1	45825854	.	C	A	.	.	MAF_INRAE=43.333
NC_035091.1	45825857	.	A	G	.	.	MAF_INRAE=30.0
NC_035091.1	45825908	.	G	A	.	.	MAF_INRAE=43.333
NC_035091.1	45825928	.	C	A	.	.	MAF_INRAE=49.167
NC_035091.1	45825950	.	A	G	.	.	MAF_INRAE=42.5
NC_035091.1	45825994	.	A	C	.	.	MAF_INRAE=49.167
NC_035091.1	45825998	.	C	T	.	.	MAF_USDA=4.098
NC_035091.1	45826004	.	A	T	.	.	MAF_INRAE=35.833
NC_035091.1	45826012	.	A	G	.	.	MAF_INRAE=18.354
NC_035091.1	45826052	.	A	G	.	.	MAF_INRAE=29.167;MAF_USDA=38.983
NC_035091.1	45826062	.	C	T	.	.	MAF_INRAE=5.263;MAF_USDA=2.5
NC_035091.1	45826077	.	C	T	.	.	MAF_INRAE=8.228;MAF_USDA=32.738
NC_035091.1	45826125	.	C	G	.	.	MAF_INRAE=43.333
NC_035091.1	45826133	.	T	C	.	.	MAF_USDA=3.333
NC_035091.1	45826202	.	C	A	.	.	MAF_INRAE=46.667
NC_035091.1	45826221	.	T	G	.	.	MAF_USDA=13.69
NC_035091.1	45826222	.	G	T	.	.	MAF_USDA=1.667
NC_035091.1	45826229	.	T	C	.	.	MAF_INRAE=5.263;MAF_USDA=3.333
NC_035091.1	45826251	.	T	C	.	.	MAF_INRAE=22.785
NC_035091.1	45826261	.	G	A	.	.	MAF_INRAE=37.5
NC_035091.1	45826265	.	A	G	.	.	MAF_INRAE=37.5
NC_035091.1	45826268	.	G	A	.	.	MAF_INRAE=37.5
NC_035091.1	45826276	.	G	T	.	.	MAF_INRAE=37.5
NC_035091.1	45826289	.	C	T	.	.	MAF_INRAE=23.418
NC_035091.1	45826301	.	G	C	.	.	MAF_INRAE=23.418
NC_035091.1	45826333	.	C	T	.	.	MAF_USDA=1.667
NC_035091.1	45826377	.	C	T	.	.	MAF_INRAE=47.5
NC_035091.1	45826378	.	A	T	.	.	MAF_INRAE=47.5
NC_035091.1	45826413	.	C	T	.	.	MAF_INRAE=43.333
NC_035091.1	45826416	.	A	G	.	.	MAF_INRAE=43.333
NC_035091.1	45826445	.	C	T	.	.	MAF_USDA=20.833
NC_035091.1	45826453	.	C	G	.	.	MAF_INRAE=13.333;MAF_USDA=10.119
NC_035091.1	45827160	.	A	G	.	.	MAF_USDA=25.294
NC_035091.1	45827190	.	A	G	.	.	MAF_USDA=37.5
NC_035091.1	45827202	.	T	A	.	.	MAF_INRAE=25.833
NC_035091.1	45827203	.	G	A	.	.	MAF_INRAE=26.667
NC_035091.1	45827208	.	C	A	.	.	MAF_USDA=4.098
NC_035091.1	45827229	.	A	G	.	.	MAF_INRAE=7.595
NC_035091.1	45827237	.	G	A	.	.	MAF_INRAE=38.333
NC_035091.1	45827243	.	C	T	.	.	MAF_INRAE=47.5
NC_035091.1	45827250	.	C	T	.	.	MAF_INRAE=45.0
NC_035091.1	45827253	.	C	T	.	.	MAF_INRAE=45.0
NC_035091.1	45827258	.	T	C	.	.	MAF_INRAE=18.987
NC_035091.1	45827324	.	C	T	.	.	MAF_INRAE=2.632
NC_035091.1	45827326	.	C	A	.	.	MAF_USDA=2.459
NC_035091.1	45827358	.	T	C	.	.	MAF_INRAE=16.456
NC_035091.1	45827361	.	C	A	.	.	MAF_INRAE=29.167
NC_035091.1	45827363	.	A	G	.	.	MAF_INRAE=29.167
NC_035091.1	45827377	.	T	C	.	.	MAF_INRAE=22.152
NC_035091.1	45827408	.	C	T	.	.	MAF_INRAE=44.167
NC_035091.1	45827444	.	C	T	.	.	MAF_INRAE=37.5
NC_035091.1	45827541	.	C	T	.	.	MAF_INRAE=5.263
NC_035091.1	45827544	.	G	A	.	.	MAF_INRAE=27.5
NC_035091.1	45827551	.	C	A	.	.	MAF_INRAE=15.0;MAF_USDA=24.59
NC_035091.1	45827564	.	G	T	.	.	MAF_INRAE=43.333
NC_035091.1	45827565	.	G	A	.	.	MAF_INRAE=43.333
NC_035091.1	45827571	.	G	T	.	.	MAF_INRAE=43.333
NC_035091.1	45827578	.	G	C	.	.	MAF_USDA=13.333
NC_035091.1	45827611	.	T	C	.	.	MAF_INRAE=40.833
NC_035091.1	45827638	.	C	A	.	.	MAF_INRAE=48.333
NC_035091.1	45827665	.	G	A	.	.	MAF_INRAE=38.333
NC_035091.1	45827675	.	T	A	.	.	MAF_INRAE=36.667
NC_035091.1	45827678	.	C	T	.	.	MAF_INRAE=38.333;MAF_USDA=35.246
NC_035091.1	45827681	.	C	T	.	.	MAF_INRAE=38.333;MAF_USDA=35.246
NC_035091.1	45827687	.	A	C	.	.	MAF_INRAE=41.667
NC_035091.1	45827692	.	G	A	.	.	MAF_USDA=4.098
NC_035091.1	45827697	.	T	G	.	.	MAF_INRAE=30.833;MAF_USDA=30.328
NC_035091.1	45827702	.	A	C	.	.	MAF_INRAE=41.667
NC_035091.1	45827708	.	C	T	.	.	MAF_INRAE=41.667
NC_035091.1	45827710	.	A	T	.	.	MAF_INRAE=40.833
NC_035091.1	45827717	.	C	T	.	.	MAF_INRAE=40.833
NC_035091.1	45827729	.	T	A	.	.	MAF_INRAE=40.833
NC_035091.1	45827731	.	C	A	.	.	MAF_INRAE=40.0
NC_035091.1	45827766	.	T	C	.	.	MAF_INRAE=35.833
NC_035091.1	45827775	.	C	T	.	.	MAF_INRAE=35.0
NC_035091.1	45827811	.	G	T	.	.	MAF_INRAE=45.833
NC_035091.1	45827846	.	C	A	.	.	MAF_INRAE=25.0
NC_035091.1	45827860	.	G	A	.	.	MAF_INRAE=31.667;MAF_USDA=6.557
NC_035091.1	45827866	.	C	T	.	.	MAF_INRAE=31.667;MAF_USDA=7.059
NC_035091.1	45827868	.	C	G	.	.	MAF_INRAE=31.667;MAF_USDA=6.557
NC_035091.1	45827881	.	C	T	.	.	MAF_INRAE=29.167;MAF_USDA=3.279
NC_035091.1	45827888	.	A	T	.	.	MAF_INRAE=45.0
NC_035091.1	45827898	.	T	A	.	.	MAF_INRAE=7.5
NC_035091.1	45827910	.	C	A	.	.	MAF_INRAE=29.167
NC_035091.1	45827917	.	C	A	.	.	MAF_INRAE=29.167
NC_035091.1	45827981	.	T	C	.	.	MAF_USDA=3.279
NC_035091.1	45828003	.	A	G	.	.	MAF_USDA=27.647
NC_035091.1	45828016	.	A	C	.	.	MAF_INRAE=21.053;MAF_USDA=21.176
NC_035091.1	45828047	.	G	T	.	.	MAF_INRAE=26.316
NC_035091.1	45828112	.	C	T	.	.	MAF_USDA=2.459
NC_035091.1	45828120	.	G	T	.	.	MAF_USDA=4.098
NC_035091.1	45828230	.	C	T	.	.	MAF_INRAE=10.833
NC_035091.1	45828254	.	A	T	.	.	MAF_INRAE=31.667
NC_035091.1	45828258	.	G	A	.	.	MAF_INRAE=33.333
NC_035091.1	45828262	.	G	A	.	.	MAF_INRAE=35.0
NC_035091.1	45828307	.	T	A	.	.	MAF_INRAE=40.833
NC_035091.1	45828318	.	A	T	.	.	MAF_INRAE=40.833
NC_035091.1	45828335	.	G	A	.	.	MAF_INRAE=6.962
NC_035091.1	45828337	.	T	A	.	.	MAF_INRAE=31.667
NC_035091.1	45828363	.	C	G	.	.	MAF_INRAE=6.329
NC_035091.1	45828429	.	T	C	.	.	MAF_USDA=16.667
NC_035091.1	45828433	.	C	T	.	.	MAF_USDA=4.167
NC_035091.1	45828456	.	C	A	.	.	MAF_USDA=5.294
NC_035091.1	45828461	.	T	C	.	.	MAF_INRAE=33.544;MAF_USDA=49.412
NC_035091.1	45828471	.	T	C	.	.	MAF_INRAE=5.263;MAF_USDA=9.016
NC_035091.1	45828477	.	G	T	.	.	MAF_USDA=37.647
NC_035091.1	45828486	.	G	T	.	.	MAF_USDA=23.529
NC_035091.1	45828590	.	G	T	.	.	MAF_USDA=33.333
NC_035091.1	45828595	.	G	C	.	.	MAF_USDA=33.333
NC_035091.1	45828612	.	T	A	.	.	MAF_USDA=16.667
NC_035091.1	45828656	.	T	C	.	.	MAF_USDA=1.639
NC_035091.1	45828666	.	C	T	.	.	MAF_INRAE=41.139
NC_035091.1	45828688	.	T	A	.	.	MAF_USDA=15.574
NC_035091.1	45828715	.	G	A	.	.	MAF_INRAE=41.139
NC_035091.1	45828727	.	G	T	.	.	MAF_INRAE=41.139;MAF_USDA=27.059
NC_035091.1	45828800	.	G	A	.	.	MAF_INRAE=3.333
NC_035091.1	45828802	.	G	T	.	.	MAF_INRAE=3.333
NC_035091.1	45828803	.	G	C	.	.	MAF_INRAE=3.333
NC_035091.1	45828804	.	C	A	.	.	MAF_INRAE=3.333
NC_035091.1	45828817	.	G	A	.	.	MAF_INRAE=2.5
NC_035091.1	45828835	.	T	A	.	.	MAF_INRAE=5.0
NC_035091.1	45828836	.	G	A	.	.	MAF_INRAE=5.0
NC_035091.1	45828850	.	C	T	.	.	MAF_USDA=3.279
NC_035091.1	45828889	.	A	C	.	.	MAF_USDA=1.639
NC_035091.1	45828926	.	T	C	.	.	MAF_INRAE=3.333
NC_035091.1	45828931	.	C	A	.	.	MAF_INRAE=2.5
NC_035091.1	45828935	.	C	G	.	.	MAF_INRAE=2.5
NC_035091.1	45829023	.	A	G	.	.	MAF_USDA=2.083
NC_035091.1	45829145	.	T	C	.	.	MAF_USDA=23.214
NC_035091.1	45829803	.	T	C	.	.	MAF_USDA=1.695
NC_035091.1	45829902	.	A	G	.	.	MAF_USDA=8.197
NC_035091.1	45829926	.	G	A	.	.	MAF_USDA=1.639
NC_035091.1	45829934	.	C	A	.	.	MAF_USDA=3.279
NC_035091.1	45829938	.	C	T	.	.	MAF_USDA=4.918
NC_035091.1	45829959	.	A	C	.	.	MAF_INRAE=21.667;MAF_USDA=1.639
NC_035091.1	45829967	.	A	C	.	.	MAF_INRAE=35.443;MAF_USDA=31.176
NC_035091.1	45829972	.	A	T	.	.	MAF_USDA=3.279
NC_035091.1	45829988	.	G	T	.	.	MAF_INRAE=21.667;MAF_USDA=2.459
NC_035091.1	45829993	.	T	C	.	.	MAF_USDA=9.412
NC_035091.1	45830031	.	C	G	.	.	MAF_INRAE=14.167
NC_035091.1	45830032	.	A	C	.	.	MAF_INRAE=14.167
NC_035091.1	45830083	.	G	C	.	.	MAF_INRAE=15.833
NC_035091.1	45830110	.	C	T	.	.	MAF_INRAE=10.0
NC_035091.1	45830155	.	C	T	.	.	MAF_USDA=9.016
NC_035091.1	45830166	.	A	G	.	.	MAF_INRAE=4.167
NC_035091.1	45830169	.	T	A	.	.	MAF_INRAE=4.167
NC_035091.1	45830171	.	T	C	.	.	MAF_INRAE=43.333;MAF_USDA=28.824
NC_035091.1	45830179	.	T	C	.	.	MAF_INRAE=41.667;MAF_USDA=28.824
NC_035091.1	45830214	.	C	T	.	.	MAF_USDA=5.738
NC_035091.1	45830231	.	A	G	.	.	MAF_USDA=33.333
NC_035091.1	45830287	.	G	A	.	.	MAF_INRAE=18.987
NC_035091.1	45830299	.	C	T	.	.	MAF_INRAE=16.456;MAF_USDA=4.118
NC_035091.1	45830327	.	G	A	.	.	MAF_INRAE=35.443;MAF_USDA=31.176
NC_035091.1	45830335	.	G	T	.	.	MAF_INRAE=21.667
NC_035091.1	45830350	.	G	T	.	.	MAF_USDA=10.417
NC_035091.1	45830356	.	G	A	.	.	MAF_USDA=10.417
NC_035091.1	45830518	.	G	A	.	.	MAF_USDA=15.294
NC_035091.1	45830519	.	G	A	.	.	MAF_USDA=1.639
NC_035091.1	45830605	.	G	A	.	.	MAF_INRAE=25.316
NC_035091.1	45830624	.	C	T	.	.	MAF_USDA=19.412
NC_035091.1	45830638	.	C	A	.	.	MAF_INRAE=17.722;MAF_USDA=11.765
NC_035091.1	45830656	.	A	G	.	.	MAF_USDA=5.738
NC_035091.1	45830674	.	T	A	.	.	MAF_INRAE=41.139;MAF_USDA=32.941
NC_035091.1	45830693	.	C	A	.	.	MAF_USDA=1.639
NC_035091.1	45830723	.	A	C	.	.	MAF_USDA=4.098
NC_035091.1	45830748	.	C	G	.	.	MAF_INRAE=1.667;MAF_USDA=5.738
NC_035091.1	45830750	.	T	C	.	.	MAF_INRAE=1.667;MAF_USDA=4.918
NC_035091.1	45830801	.	T	C	.	.	MAF_INRAE=39.873
NC_035091.1	45830809	.	T	C	.	.	MAF_INRAE=5.833;MAF_USDA=5.738
NC_035091.1	45830810	.	A	T	.	.	MAF_INRAE=5.833;MAF_USDA=5.738
NC_035091.1	45830814	.	T	C	.	.	MAF_INRAE=5.833;MAF_USDA=2.459
NC_035091.1	45830829	.	C	A	.	.	MAF_INRAE=6.667;MAF_USDA=6.557
NC_035091.1	45830889	.	T	G	.	.	MAF_USDA=1.639
NC_035091.1	45830933	.	C	A	.	.	MAF_USDA=18.033
NC_035091.1	45830954	.	T	G	.	.	MAF_USDA=14.754
NC_035091.1	45830965	.	G	A	.	.	MAF_INRAE=21.667;MAF_USDA=26.23
NC_035091.1	45830968	.	C	T	.	.	MAF_INRAE=21.667;MAF_USDA=34.426
NC_035091.1	45830999	.	G	T	.	.	MAF_INRAE=1.667
NC_035091.1	45831003	.	C	A	.	.	MAF_INRAE=16.456;MAF_USDA=3.279
NC_035091.1	45831018	.	T	G	.	.	MAF_INRAE=49.167
NC_035091.1	45831021	.	T	C	.	.	MAF_INRAE=1.667
NC_035091.1	45831026	.	T	C	.	.	MAF_INRAE=2.5
NC_035091.1	45831030	.	A	T	.	.	MAF_INRAE=2.5
NC_035091.1	45831033	.	A	C	.	.	MAF_INRAE=2.5
NC_035091.1	45831034	.	C	T	.	.	MAF_INRAE=2.5
NC_035091.1	45831047	.	A	C	.	.	MAF_INRAE=24.167
NC_035091.1	45831054	.	T	A	.	.	MAF_INRAE=39.873;MAF_USDA=14.754
NC_035091.1	45831078	.	T	C	.	.	MAF_INRAE=49.367;MAF_USDA=41.765
NC_035091.1	45831080	.	G	T	.	.	MAF_INRAE=32.278
NC_035091.1	45831106	.	C	T	.	.	MAF_INRAE=31.646
NC_035091.1	45831107	.	T	A	.	.	MAF_INRAE=4.167
NC_035091.1	45831120	.	T	A	.	.	MAF_INRAE=5.833
NC_035091.1	45831125	.	T	A	.	.	MAF_INRAE=6.667
NC_035091.1	45831137	.	A	T	.	.	MAF_INRAE=5.0
NC_035091.1	45831157	.	G	T	.	.	MAF_INRAE=6.667
NC_035091.1	45831159	.	G	A	.	.	MAF_INRAE=6.667
NC_035091.1	45831166	.	A	C	.	.	MAF_INRAE=5.263
NC_035091.1	45831210	.	A	T	.	.	MAF_INRAE=9.167
NC_035091.1	45831211	.	C	A	.	.	MAF_INRAE=6.667;MAF_USDA=6.557
NC_035091.1	45831228	.	T	G	.	.	MAF_USDA=1.639
NC_035091.1	45831274	.	A	T	.	.	MAF_INRAE=5.833;MAF_USDA=1.639
NC_035091.1	45831291	.	T	C	.	.	MAF_USDA=16.393
NC_035091.1	45831298	.	G	T	.	.	MAF_INRAE=25.316
NC_035091.1	45831301	.	A	G	.	.	MAF_USDA=20.492
NC_035091.1	45831313	.	C	T	.	.	MAF_USDA=16.393
NC_035091.1	45831335	.	G	C	.	.	MAF_INRAE=10.833
NC_035091.1	45831366	.	G	T	.	.	MAF_INRAE=5.833;MAF_USDA=1.639
NC_035091.1	45831368	.	C	T	.	.	MAF_INRAE=5.833;MAF_USDA=1.639
NC_035091.1	45831376	.	A	G	.	.	MAF_USDA=3.279
NC_035091.1	45831380	.	G	A	.	.	MAF_USDA=16.393
NC_035091.1	45831393	.	A	G	.	.	MAF_INRAE=6.667;MAF_USDA=6.557
NC_035091.1	45831402	.	A	T	.	.	MAF_INRAE=43.038;MAF_USDA=18.033
NC_035091.1	45831423	.	G	A	.	.	MAF_INRAE=4.167;MAF_USDA=2.459
NC_035091.1	45831440	.	A	T	.	.	MAF_INRAE=6.667;MAF_USDA=6.557
NC_035091.1	45831454	.	G	A	.	.	MAF_INRAE=6.667;MAF_USDA=6.557
NC_035091.1	45831476	.	T	A	.	.	MAF_USDA=4.918
NC_035091.1	45831508	.	A	G	.	.	MAF_INRAE=6.667;MAF_USDA=6.557
NC_035091.1	45831547	.	C	T	.	.	MAF_INRAE=17.722;MAF_USDA=6.557
NC_035091.1	45831670	.	C	A	.	.	MAF_INRAE=17.722;MAF_USDA=15.882
NC_035091.1	45831671	.	A	G	.	.	MAF_INRAE=41.667
NC_035091.1	45831682	.	A	G	.	.	MAF_INRAE=46.203;MAF_USDA=24.59
NC_035091.1	45831716	.	G	A	.	.	MAF_USDA=15.0
NC_035091.1	45831860	.	A	T	.	.	MAF_INRAE=6.667;MAF_USDA=3.279
NC_035091.1	45831940	.	G	A	.	.	MAF_INRAE=6.667
NC_035091.1	45831943	.	G	T	.	.	MAF_INRAE=6.667;MAF_USDA=3.279
NC_035091.1	45831946	.	C	T	.	.	MAF_USDA=16.471
NC_035091.1	45831959	.	G	A	.	.	MAF_USDA=2.459
NC_035091.1	45831970	.	T	C	.	.	MAF_INRAE=49.367;MAF_USDA=43.443
NC_035091.1	45831974	.	G	A	.	.	MAF_INRAE=17.722;MAF_USDA=7.377
NC_035091.1	45831987	.	C	T	.	.	MAF_INRAE=17.722;MAF_USDA=8.197
NC_035091.1	45831991	.	T	G	.	.	MAF_USDA=1.639
NC_035091.1	45831995	.	G	A	.	.	MAF_USDA=16.393
NC_035091.1	45832063	.	A	C	.	.	MAF_USDA=11.475
NC_035091.1	45832078	.	T	A	.	.	MAF_INRAE=2.5;MAF_USDA=2.459
NC_035091.1	45832083	.	G	A	.	.	MAF_INRAE=1.667;MAF_USDA=3.279
NC_035091.1	45832086	.	G	A	.	.	MAF_USDA=8.197
NC_035091.1	45832126	.	C	A	.	.	MAF_INRAE=16.456;MAF_USDA=4.118
NC_035091.1	45832165	.	G	T	.	.	MAF_INRAE=49.367;MAF_USDA=48.235
NC_035091.1	45832175	.	C	A	.	.	MAF_INRAE=10.0
NC_035091.1	45832270	.	C	T	.	.	MAF_INRAE=45.57;MAF_USDA=24.706
NC_035091.1	45832284	.	T	C	.	.	MAF_USDA=15.882
NC_035091.1	45832322	.	C	A	.	.	MAF_INRAE=48.734;MAF_USDA=40.0
NC_035091.1	45832323	.	G	A	.	.	MAF_INRAE=16.456;MAF_USDA=4.118
NC_035091.1	45832332	.	G	T	.	.	MAF_INRAE=16.456;MAF_USDA=4.118
NC_035091.1	45832341	.	A	G	.	.	MAF_USDA=17.059
NC_035091.1	45832373	.	T	C	.	.	MAF_INRAE=46.203;MAF_USDA=25.882
NC_035091.1	45832382	.	G	A	.	.	MAF_INRAE=32.5;MAF_USDA=41.765
NC_035091.1	45832468	.	G	A	.	.	MAF_USDA=11.176
NC_035091.1	45832502	.	C	G	.	.	MAF_USDA=4.118
NC_035091.1	45832514	.	C	T	.	.	MAF_USDA=28.235
NC_035091.1	45832593	.	C	A	.	.	MAF_INRAE=9.167;MAF_USDA=2.083
NC_035091.1	45832738	.	T	C	.	.	MAF_USDA=20.588
NC_035091.1	45832806	.	C	T	.	.	MAF_INRAE=21.667;MAF_USDA=4.918
NC_035091.1	45832827	.	T	G	.	.	MAF_INRAE=38.333;MAF_USDA=41.176
NC_035091.1	45832834	.	A	T	.	.	MAF_USDA=2.459
NC_035091.1	45832855	.	T	C	.	.	MAF_INRAE=25.316;MAF_USDA=31.176
NC_035091.1	45832919	.	A	C	.	.	MAF_INRAE=49.167;MAF_USDA=49.412
NC_035091.1	45832957	.	C	A	.	.	MAF_INRAE=46.203;MAF_USDA=25.294
NC_035091.1	45832980	.	C	T	.	.	MAF_INRAE=30.833
NC_035091.1	45833013	.	C	A	.	.	MAF_INRAE=32.911;MAF_USDA=16.471
NC_035091.1	45833035	.	A	T	.	.	MAF_INRAE=20.833;MAF_USDA=30.0
NC_035091.1	45833045	.	G	A	.	.	MAF_INRAE=20.0;MAF_USDA=15.294
NC_035091.1	45833063	.	T	A	.	.	MAF_USDA=2.459
NC_035091.1	45833142	.	C	A	.	.	MAF_INRAE=38.608;MAF_USDA=31.765
NC_035091.1	45833169	.	A	G	.	.	MAF_USDA=4.918
NC_035091.1	45833276	.	G	A	.	.	MAF_INRAE=6.667;MAF_USDA=12.941
NC_035091.1	45833287	.	C	T	.	.	MAF_USDA=16.393
NC_035091.1	45833391	.	G	A	.	.	MAF_INRAE=20.833;MAF_USDA=11.176
NC_035091.1	45833464	.	G	C	.	.	MAF_INRAE=6.667;MAF_USDA=29.167
NC_035091.1	45833469	.	C	A	.	.	MAF_INRAE=6.667
NC_035091.1	45833474	.	T	C	.	.	MAF_USDA=2.353
NC_035091.1	45833531	.	C	G	.	.	MAF_USDA=14.118
NC_035091.1	45833598	.	T	G	.	.	MAF_INRAE=21.667;MAF_USDA=4.918
NC_035091.1	45833645	.	A	G	.	.	MAF_INRAE=17.089;MAF_USDA=31.176
NC_035091.1	45833692	.	T	C	.	.	MAF_INRAE=4.167
NC_035091.1	45833702	.	T	C	.	.	MAF_INRAE=5.833;MAF_USDA=12.941
NC_035091.1	45833740	.	T	C	.	.	MAF_INRAE=20.833;MAF_USDA=11.765
NC_035091.1	45833765	.	T	A	.	.	MAF_USDA=45.833
NC_035091.1	45833776	.	A	T	.	.	MAF_INRAE=20.0;MAF_USDA=4.118
NC_035091.1	45833792	.	G	A	.	.	MAF_INRAE=6.667;MAF_USDA=13.529
NC_035091.1	45833859	.	T	A	.	.	MAF_INRAE=46.835;MAF_USDA=45.294
NC_035091.1	45833863	.	T	G	.	.	MAF_USDA=1.765
NC_035091.1	45833902	.	C	G	.	.	MAF_INRAE=32.911;MAF_USDA=7.647
NC_035091.1	45833926	.	A	C	.	.	MAF_INRAE=27.5;MAF_USDA=45.882
NC_035091.1	45833985	.	T	A	.	.	MAF_USDA=7.059
NC_035091.1	45833989	.	T	C	.	.	MAF_USDA=5.882
NC_035091.1	45833993	.	C	T	.	.	MAF_INRAE=37.975
NC_035091.1	45834009	.	C	A	.	.	MAF_INRAE=6.667;MAF_USDA=13.529
NC_035091.1	45834020	.	G	A	.	.	MAF_USDA=13.529
NC_035091.1	45834049	.	T	C	.	.	MAF_INRAE=6.667;MAF_USDA=13.529
NC_035091.1	45834065	.	G	T	.	.	MAF_USDA=18.235
NC_035091.1	45834078	.	C	A	.	.	MAF_USDA=1.639
NC_035091.1	45834079	.	A	C	.	.	MAF_INRAE=20.833
NC_035091.1	45834110	.	G	T	.	.	MAF_USDA=8.333
NC_035091.1	45834111	.	C	A	.	.	MAF_USDA=10.417
NC_035091.1	45834113	.	T	G	.	.	MAF_USDA=39.583
NC_035091.1	45834200	.	G	T	.	.	MAF_INRAE=37.975;MAF_USDA=31.765
NC_035091.1	45834218	.	T	A	.	.	MAF_INRAE=9.167
NC_035091.1	45834239	.	G	T	.	.	MAF_USDA=6.471
NC_035091.1	45834252	.	C	T	.	.	MAF_INRAE=48.734;MAF_USDA=11.765
NC_035091.1	45834258	.	G	A	.	.	MAF_INRAE=32.911;MAF_USDA=26.471
NC_035091.1	45834260	.	G	A	.	.	MAF_USDA=2.459
NC_035091.1	45834269	.	T	G	.	.	MAF_USDA=1.639
NC_035091.1	45834299	.	T	C	.	.	MAF_USDA=32.941
NC_035091.1	45834312	.	C	T	.	.	MAF_INRAE=20.833
NC_035091.1	45834321	.	A	C	.	.	MAF_INRAE=27.5
NC_035091.1	45834333	.	C	T	.	.	MAF_INRAE=20.833
NC_035091.1	45834344	.	A	C	.	.	MAF_INRAE=5.833;MAF_USDA=12.353
NC_035091.1	45834374	.	G	T	.	.	MAF_INRAE=33.544;MAF_USDA=14.118
NC_035091.1	45834441	.	C	A	.	.	MAF_USDA=7.647
NC_035091.1	45834461	.	T	C	.	.	MAF_USDA=4.118
NC_035091.1	45834462	.	A	G	.	.	MAF_INRAE=21.667;MAF_USDA=5.738
NC_035091.1	45834476	.	T	A	.	.	MAF_USDA=1.639
NC_035091.1	45834494	.	T	A	.	.	MAF_INRAE=46.835;MAF_USDA=25.294
NC_035091.1	45834514	.	G	A	.	.	MAF_USDA=7.647
NC_035091.1	45834534	.	G	T	.	.	MAF_INRAE=29.167;MAF_USDA=34.118
NC_035091.1	45834539	.	A	G	.	.	MAF_USDA=8.235
NC_035091.1	45834594	.	T	A	.	.	MAF_USDA=6.25
NC_035091.1	45834634	.	A	T	.	.	MAF_USDA=7.059
NC_035091.1	45834635	.	C	T	.	.	MAF_USDA=7.059
NC_035091.1	45834642	.	G	A	.	.	MAF_USDA=6.471
NC_035091.1	45834659	.	G	A	.	.	MAF_USDA=6.471
NC_035091.1	45834673	.	G	A	.	.	MAF_USDA=29.167
NC_035091.1	45834748	.	G	C	.	.	MAF_USDA=7.059
NC_035091.1	45834749	.	C	T	.	.	MAF_INRAE=6.667;MAF_USDA=9.412
NC_035091.1	45834783	.	T	C	.	.	MAF_USDA=3.279
NC_035091.1	45834789	.	C	T	.	.	MAF_USDA=2.941
NC_035091.1	45834803	.	T	A	.	.	MAF_INRAE=20.833;MAF_USDA=4.918
NC_035091.1	45834804	.	T	A	.	.	MAF_INRAE=6.667;MAF_USDA=8.824
NC_035091.1	45834815	.	C	A	.	.	MAF_INRAE=20.833;MAF_USDA=4.918
NC_035091.1	45834847	.	T	C	.	.	MAF_USDA=8.824
NC_035091.1	45834880	.	C	A	.	.	MAF_INRAE=21.053
NC_035091.1	45834924	.	G	A	.	.	MAF_INRAE=8.333;MAF_USDA=11.176
NC_035091.1	45835019	.	C	A	.	.	MAF_USDA=3.279
NC_035091.1	45835062	.	C	T	.	.	MAF_USDA=4.098
NC_035091.1	45835091	.	C	T	.	.	MAF_USDA=22.917
NC_035091.1	45835115	.	G	A	.	.	MAF_USDA=1.639
NC_035091.1	45835131	.	A	G	.	.	MAF_INRAE=7.5;MAF_USDA=22.353
NC_035091.1	45835166	.	A	G	.	.	MAF_INRAE=7.5;MAF_USDA=22.353
NC_035091.1	45835184	.	T	A	.	.	MAF_INRAE=4.167;MAF_USDA=28.824
NC_035091.1	45835220	.	C	T	.	.	MAF_INRAE=17.5;MAF_USDA=3.279
NC_035091.1	45835221	.	T	C	.	.	MAF_USDA=11.31
NC_035091.1	45835235	.	G	A	.	.	MAF_USDA=4.098
NC_035091.1	45835277	.	G	A	.	.	MAF_USDA=22.917
NC_035091.1	45835286	.	C	G	.	.	MAF_INRAE=25.316;MAF_USDA=40.0
NC_035091.1	45835308	.	T	A	.	.	MAF_INRAE=25.316;MAF_USDA=39.412
NC_035091.1	45835316	.	C	A	.	.	MAF_INRAE=16.456;MAF_USDA=10.0
NC_035091.1	45835317	.	A	C	.	.	MAF_USDA=3.279
NC_035091.1	45835391	.	T	A	.	.	MAF_INRAE=18.987;MAF_USDA=33.529
NC_035091.1	45835402	.	T	G	.	.	MAF_INRAE=24.684;MAF_USDA=38.235
NC_035091.1	45835419	.	C	T	.	.	MAF_USDA=4.118
NC_035091.1	45835471	.	T	A	.	.	MAF_INRAE=17.5;MAF_USDA=32.941
NC_035091.1	45835495	.	A	G	.	.	MAF_INRAE=10.833
NC_035091.1	45835535	.	G	A	.	.	MAF_INRAE=15.19;MAF_USDA=34.706
NC_035091.1	45835547	.	C	A	.	.	MAF_INRAE=8.333;MAF_USDA=21.176
NC_035091.1	45835565	.	T	C	.	.	MAF_INRAE=21.053;MAF_USDA=22.917
NC_035091.1	45835611	.	T	A	.	.	MAF_USDA=20.833
NC_035091.1	45835638	.	C	T	.	.	MAF_INRAE=24.684;MAF_USDA=38.824
NC_035091.1	45835683	.	C	T	.	.	MAF_INRAE=4.167;MAF_USDA=15.882
NC_035091.1	45835738	.	C	T	.	.	MAF_INRAE=5.833;MAF_USDA=43.75
NC_035091.1	45835759	.	T	C	.	.	MAF_INRAE=24.051;MAF_USDA=45.882
NC_035091.1	45835760	.	G	A	.	.	MAF_USDA=9.412
NC_035091.1	45835793	.	C	G	.	.	MAF_INRAE=6.667;MAF_USDA=17.647
NC_035091.1	45835815	.	A	T	.	.	MAF_USDA=15.294
NC_035091.1	45835826	.	A	C	.	.	MAF_USDA=39.583
NC_035091.1	45835830	.	G	T	.	.	MAF_USDA=6.557
NC_035091.1	45835850	.	C	A	.	.	MAF_INRAE=21.053;MAF_USDA=17.647
NC_035091.1	45835867	.	G	C	.	.	MAF_INRAE=5.833;MAF_USDA=17.059
NC_035091.1	45835903	.	A	G	.	.	MAF_INRAE=25.949;MAF_USDA=38.235
NC_035091.1	45835909	.	T	C	.	.	MAF_INRAE=5.0;MAF_USDA=6.557
NC_035091.1	45835914	.	T	G	.	.	MAF_USDA=1.639
NC_035091.1	45835928	.	T	C	.	.	MAF_INRAE=5.0;MAF_USDA=15.294
NC_035091.1	45835929	.	A	G	.	.	MAF_INRAE=24.051;MAF_USDA=50.0
NC_035091.1	45835960	.	T	G	.	.	MAF_INRAE=24.051;MAF_USDA=47.541
NC_035091.1	45835974	.	G	A	.	.	MAF_INRAE=6.667;MAF_USDA=17.059
NC_035091.1	45835975	.	C	T	.	.	MAF_INRAE=6.667;MAF_USDA=17.059
NC_035091.1	45835978	.	T	C	.	.	MAF_USDA=3.279
NC_035091.1	45836002	.	T	C	.	.	MAF_INRAE=25.949;MAF_USDA=37.647
NC_035091.1	45836019	.	T	G	.	.	MAF_INRAE=8.333;MAF_USDA=22.353
NC_035091.1	45836056	.	T	C	.	.	MAF_USDA=6.557
NC_035091.1	45836097	.	C	T	.	.	MAF_INRAE=16.456;MAF_USDA=10.0
NC_035091.1	45836106	.	T	A	.	.	MAF_INRAE=25.316;MAF_USDA=37.059
NC_035091.1	45836108	.	A	T	.	.	MAF_INRAE=26.667;MAF_USDA=45.082
NC_035091.1	45836110	.	T	A	.	.	MAF_USDA=17.059
NC_035091.1	45836143	.	C	A	.	.	MAF_INRAE=19.62;MAF_USDA=30.588
NC_035091.1	45836150	.	GT	GG	.	.	MAF_USDA=23.913
NC_035091.1	45836168	.	A	G	.	.	MAF_USDA=47.917
NC_035091.1	45836171	.	A	T	.	.	MAF_USDA=1.695
NC_035091.1	45836174	.	T	A	.	.	MAF_INRAE=6.667;MAF_USDA=16.471
NC_035091.1	45836175	.	A	T	.	.	MAF_INRAE=6.667;MAF_USDA=16.471
NC_035091.1	45836215	.	A	G	.	.	MAF_INRAE=23.418;MAF_USDA=45.294
NC_035091.1	45836252	.	T	C	.	.	MAF_INRAE=3.333;MAF_USDA=21.176
NC_035091.1	45836276	.	G	A	.	.	MAF_INRAE=25.316;MAF_USDA=47.541
NC_035091.1	45836305	.	C	T	.	.	MAF_INRAE=22.152;MAF_USDA=41.176
NC_035091.1	45836362	.	C	A	.	.	MAF_INRAE=6.667;MAF_USDA=43.75
NC_035091.1	45836387	.	G	C	.	.	MAF_INRAE=42.405;MAF_USDA=19.412
NC_035091.1	45836395	.	G	A	.	.	MAF_INRAE=25.949;MAF_USDA=39.412
NC_035091.1	45836432	.	T	C	.	.	MAF_USDA=24.118
NC_035091.1	45836456	.	T	G	.	.	MAF_INRAE=21.053;MAF_USDA=27.083
NC_035091.1	45836457	.	A	C	.	.	MAF_USDA=27.083
NC_035091.1	45836500	.	T	G	.	.	MAF_USDA=1.667
NC_035091.1	45836505	.	C	T	.	.	MAF_USDA=2.459
NC_035091.1	45836525	.	A	G	.	.	MAF_INRAE=17.089;MAF_USDA=2.941
NC_035091.1	45836538	.	G	A	.	.	MAF_INRAE=26.582;MAF_USDA=40.588
NC_035091.1	45836545	.	C	A	.	.	MAF_INRAE=7.5;MAF_USDA=21.765
NC_035091.1	45836549	.	A	G	.	.	MAF_INRAE=25.949;MAF_USDA=40.588
NC_035091.1	45836566	.	C	T	.	.	MAF_USDA=3.279
NC_035091.1	45836657	.	T	A	.	.	MAF_INRAE=7.5;MAF_USDA=21.176
NC_035091.1	45836681	.	T	G	.	.	MAF_USDA=9.016
NC_035091.1	45836688	.	C	T	.	.	MAF_INRAE=26.667;MAF_USDA=22.917
NC_035091.1	45836845	.	C	T	.	.	MAF_INRAE=18.421;MAF_USDA=10.417
NC_035091.1	45836852	.	G	A	.	.	MAF_USDA=3.333
NC_035091.1	45836868	.	C	A	.	.	MAF_INRAE=24.684;MAF_USDA=42.857
NC_035091.1	45836907	.	A	C	.	.	MAF_INRAE=18.354
NC_035091.1	45836909	.	A	T	.	.	MAF_INRAE=18.333;MAF_USDA=22.917
NC_035091.1	45836910	.	G	T	.	.	MAF_INRAE=26.667;MAF_USDA=18.75
NC_035091.1	45836914	.	T	A	.	.	MAF_INRAE=26.667;MAF_USDA=39.286
NC_035091.1	45836955	.	C	T	.	.	MAF_INRAE=3.333;MAF_USDA=4.918
NC_035091.1	45836965	.	G	A	.	.	MAF_INRAE=3.333;MAF_USDA=11.765
NC_035091.1	45836971	.	G	T	.	.	MAF_USDA=1.639
NC_035091.1	45836979	.	A	G	.	.	MAF_INRAE=28.333;MAF_USDA=40.0
NC_035091.1	45837000	.	A	G	.	.	MAF_INRAE=7.5;MAF_USDA=2.083
NC_035091.1	45837050	.	G	A	.	.	MAF_INRAE=18.354;MAF_USDA=32.353
NC_035091.1	45837056	.	C	A	.	.	MAF_INRAE=18.354;MAF_USDA=32.941
NC_035091.1	45837082	.	A	C	.	.	MAF_INRAE=17.722;MAF_USDA=32.353
NC_035091.1	45837091	.	A	G	.	.	MAF_USDA=22.353
NC_035091.1	45837105	.	T	C	.	.	MAF_INRAE=17.5;MAF_USDA=31.765
NC_035091.1	45837125	.	C	T	.	.	MAF_USDA=4.098
NC_035091.1	45837131	.	G	T	.	.	MAF_INRAE=2.5;MAF_USDA=18.75
NC_035091.1	45837137	.	G	A	.	.	MAF_INRAE=44.937;MAF_USDA=18.235
NC_035091.1	45837139	.	C	A	.	.	MAF_INRAE=20.253;MAF_USDA=41.765
NC_035091.1	45837144	.	G	A	.	.	MAF_INRAE=8.333;MAF_USDA=27.647
NC_035091.1	45837153	.	T	C	.	.	MAF_INRAE=9.167;MAF_USDA=22.353
NC_035091.1	45837160	.	G	C	.	.	MAF_INRAE=21.053
NC_035091.1	45837172	.	G	A	.	.	MAF_USDA=2.459
NC_035091.1	45837177	.	T	C	.	.	MAF_INRAE=21.053;MAF_USDA=27.083
NC_035091.1	45837187	.	A	T	.	.	MAF_USDA=18.75
NC_035091.1	45837226	.	T	C	.	.	MAF_USDA=2.459
NC_035091.1	45837249	.	G	A	.	.	MAF_INRAE=21.053;MAF_USDA=16.667
NC_035091.1	45837315	.	C	T	.	.	MAF_INRAE=6.667;MAF_USDA=16.471
NC_035091.1	45837325	.	G	A	.	.	MAF_INRAE=6.667;MAF_USDA=15.294
NC_035091.1	45837348	.	A	C	.	.	MAF_INRAE=21.053
NC_035091.1	45837372	.	T	G	.	.	MAF_INRAE=16.456;MAF_USDA=10.0
NC_035091.1	45837447	.	G	A	.	.	MAF_USDA=8.333
NC_035091.1	45837512	.	A	G	.	.	MAF_USDA=15.476
NC_035091.1	45837523	.	G	A	.	.	MAF_USDA=20.588
NC_035091.1	45837531	.	C	T	.	.	MAF_USDA=17.059
NC_035091.1	45837581	.	G	A	.	.	MAF_INRAE=4.167;MAF_USDA=1.639
NC_035091.1	45837599	.	T	C	.	.	MAF_INRAE=19.167;MAF_USDA=45.902
NC_035091.1	45837615	.	G	A	.	.	MAF_INRAE=17.5
NC_035091.1	45837625	.	A	T	.	.	MAF_INRAE=25.316;MAF_USDA=40.0
NC_035091.1	45837630	.	T	A	.	.	MAF_INRAE=7.5;MAF_USDA=22.353
NC_035091.1	45837644	.	C	T	.	.	MAF_INRAE=6.667;MAF_USDA=13.529
NC_035091.1	45837645	.	G	A	.	.	MAF_INRAE=25.949;MAF_USDA=40.0
NC_035091.1	45837647	.	C	G	.	.	MAF_INRAE=20.253;MAF_USDA=32.353
NC_035091.1	45837663	.	C	A	.	.	MAF_INRAE=7.5;MAF_USDA=25.294
NC_035091.1	45837664	.	G	A	.	.	MAF_INRAE=46.203;MAF_USDA=20.0
NC_035091.1	45837686	.	G	A	.	.	MAF_INRAE=5.833;MAF_USDA=16.471
NC_035091.1	45837733	.	C	A	.	.	MAF_INRAE=7.5;MAF_USDA=23.529
NC_035091.1	45837755	.	A	G	.	.	MAF_INRAE=19.62;MAF_USDA=43.443
NC_035091.1	45837759	.	G	A	.	.	MAF_INRAE=6.667;MAF_USDA=3.279
NC_035091.1	45837810	.	A	T	.	.	MAF_USDA=6.557
NC_035091.1	45837832	.	C	G	.	.	MAF_INRAE=6.667;MAF_USDA=6.557
NC_035091.1	45837899	.	G	T	.	.	MAF_INRAE=6.667;MAF_USDA=5.738
NC_035091.1	45837914	.	A	T	.	.	MAF_INRAE=6.667;MAF_USDA=6.557
NC_035091.1	45837961	.	A	G	.	.	MAF_INRAE=6.667;MAF_USDA=6.557
NC_035091.1	45837992	.	C	T	.	.	MAF_INRAE=6.667;MAF_USDA=15.882
NC_035091.1	45838006	.	A	G	.	.	MAF_USDA=6.557
NC_035091.1	45838065	.	A	T	.	.	MAF_INRAE=20.833;MAF_USDA=4.706
NC_035091.1	45838120	.	T	C	.	.	MAF_USDA=3.279
NC_035091.1	45838131	.	G	T	.	.	MAF_INRAE=25.316;MAF_USDA=40.0
NC_035091.1	45838179	.	A	G	.	.	MAF_USDA=1.639
NC_035091.1	45838190	.	T	G	.	.	MAF_INRAE=25.316;MAF_USDA=18.75
NC_035091.1	45838258	.	T	G	.	.	MAF_INRAE=6.667;MAF_USDA=2.459
NC_035091.1	45838277	.	C	G	.	.	MAF_INRAE=4.167;MAF_USDA=1.639
NC_035091.1	45838305	.	T	G	.	.	MAF_INRAE=45.57;MAF_USDA=18.824
NC_035091.1	45838328	.	T	C	.	.	MAF_USDA=6.557
NC_035091.1	45838331	.	G	A	.	.	MAF_INRAE=28.333;MAF_USDA=27.647
NC_035091.1	45838344	.	C	G	.	.	MAF_INRAE=19.62;MAF_USDA=22.353
NC_035091.1	45838350	.	T	C	.	.	MAF_INRAE=7.5;MAF_USDA=21.765
NC_035091.1	45838442	.	A	G	.	.	MAF_USDA=7.377
NC_035091.1	45838443	.	T	G	.	.	MAF_USDA=1.639
NC_035091.1	45838466	.	T	A	.	.	MAF_INRAE=22.152;MAF_USDA=34.118
NC_035091.1	45838514	.	C	G	.	.	MAF_USDA=33.333
NC_035091.1	45838579	.	T	G	.	.	MAF_INRAE=7.5;MAF_USDA=21.765
NC_035091.1	45838580	.	G	T	.	.	MAF_INRAE=7.5;MAF_USDA=22.353
NC_035091.1	45838696	.	A	T	.	.	MAF_INRAE=16.456;MAF_USDA=13.529
NC_035091.1	45838741	.	C	A	.	.	MAF_INRAE=7.5;MAF_USDA=18.824
NC_035091.1	45838776	.	T	A	.	.	MAF_INRAE=16.456;MAF_USDA=3.529
NC_035091.1	45838807	.	G	C	.	.	MAF_INRAE=41.139;MAF_USDA=19.412
NC_035091.1	45838888	.	C	A	.	.	MAF_USDA=4.098
NC_035091.1	45838900	.	C	T	.	.	MAF_INRAE=4.167;MAF_USDA=3.279
NC_035091.1	45838911	.	C	T	.	.	MAF_USDA=3.279
NC_035091.1	45838915	.	C	T	.	.	MAF_INRAE=7.5;MAF_USDA=22.353
NC_035091.1	45838958	.	A	C	.	.	MAF_USDA=5.738
NC_035091.1	45838979	.	C	G	.	.	MAF_INRAE=41.139;MAF_USDA=20.588
NC_035091.1	45839015	.	T	C	.	.	MAF_USDA=47.917
NC_035091.1	45839040	.	C	T	.	.	MAF_INRAE=7.5;MAF_USDA=22.353
NC_035091.1	45839044	.	C	T	.	.	MAF_USDA=25.0
NC_035091.1	45839061	.	A	C	.	.	MAF_INRAE=7.5;MAF_USDA=22.353
NC_035091.1	45839089	.	C	T	.	.	MAF_INRAE=25.316;MAF_USDA=33.529
NC_035091.1	45839102	.	T	G	.	.	MAF_INRAE=11.667;MAF_USDA=24.118
NC_035091.1	45839160	.	G	C	.	.	MAF_INRAE=4.167
NC_035091.1	45839161	.	T	G	.	.	MAF_INRAE=4.167
NC_035091.1	45839167	.	A	C	.	.	MAF_INRAE=23.418;MAF_USDA=43.452
NC_035091.1	45839200	.	G	A	.	.	MAF_INRAE=21.053;MAF_USDA=30.0
NC_035091.1	45839205	.	C	A	.	.	MAF_USDA=1.639
NC_035091.1	45839254	.	A	G	.	.	MAF_INRAE=7.5;MAF_USDA=21.765
NC_035091.1	45839258	.	C	A	.	.	MAF_INRAE=16.456;MAF_USDA=13.529
NC_035091.1	45839263	.	T	C	.	.	MAF_INRAE=12.5;MAF_USDA=22.941
NC_035091.1	45839273	.	T	A	.	.	MAF_INRAE=16.456;MAF_USDA=40.588
NC_035091.1	45839276	.	C	G	.	.	MAF_USDA=2.459
NC_035091.1	45839277	.	G	C	.	.	MAF_INRAE=7.5;MAF_USDA=22.353
NC_035091.1	45839321	.	T	C	.	.	MAF_INRAE=16.456;MAF_USDA=44.578
NC_035091.1	45839342	.	G	A	.	.	MAF_INRAE=7.5;MAF_USDA=20.238
NC_035091.1	45839347	.	G	A	.	.	MAF_INRAE=43.038;MAF_USDA=14.118
NC_035091.1	45839537	.	A	G	.	.	MAF_USDA=41.667
NC_035091.1	45839540	.	G	A	.	.	MAF_INRAE=4.167
NC_035091.1	45839606	.	A	C	.	.	MAF_INRAE=16.456;MAF_USDA=43.529
NC_035091.1	45839631	.	T	C	.	.	MAF_INRAE=3.333
NC_035091.1	45839660	.	C	T	.	.	MAF_USDA=10.417
NC_035091.1	45839661	.	G	A	.	.	MAF_INRAE=25.316;MAF_USDA=32.941
NC_035091.1	45839684	.	T	C	.	.	MAF_INRAE=4.167;MAF_USDA=3.279
NC_035091.1	45839686	.	C	T	.	.	MAF_USDA=25.0
NC_035091.1	45839692	.	A	C	.	.	MAF_INRAE=4.167;MAF_USDA=3.279
NC_035091.1	45839700	.	T	C	.	.	MAF_INRAE=11.667;MAF_USDA=24.706
NC_035091.1	45839724	.	C	A	.	.	MAF_USDA=1.639
NC_035091.1	45839729	.	C	A	.	.	MAF_INRAE=4.167;MAF_USDA=1.639
NC_035091.1	45839806	.	A	T	.	.	MAF_INRAE=20.0;MAF_USDA=5.294
NC_035091.1	45839814	.	G	T	.	.	MAF_INRAE=17.089;MAF_USDA=42.941
NC_035091.1	45839827	.	T	G	.	.	MAF_INRAE=17.089
NC_035091.1	45839867	.	A	C	.	.	MAF_INRAE=4.167
NC_035091.1	45839878	.	A	G	.	.	MAF_INRAE=10.833;MAF_USDA=23.529
NC_035091.1	45840026	.	C	T	.	.	MAF_INRAE=9.167
NC_035091.1	45840027	.	A	C	.	.	MAF_INRAE=9.167
NC_035091.1	45840077	.	C	A	.	.	MAF_INRAE=7.5;MAF_USDA=21.765
NC_035091.1	45840115	.	C	T	.	.	MAF_USDA=3.279
NC_035091.1	45840125	.	T	G	.	.	MAF_USDA=2.459
NC_035091.1	45840126	.	G	A	.	.	MAF_USDA=1.639
NC_035091.1	45840161	.	G	A	.	.	MAF_INRAE=4.167;MAF_USDA=4.098
NC_035091.1	45840164	.	T	C	.	.	MAF_USDA=8.197
NC_035091.1	45840208	.	A	C	.	.	MAF_INRAE=2.532;MAF_USDA=3.529
NC_035091.1	45840216	.	G	A	.	.	MAF_USDA=8.197
NC_035091.1	45840219	.	C	A	.	.	MAF_INRAE=4.167;MAF_USDA=3.279
NC_035091.1	45840266	.	A	G	.	.	MAF_USDA=1.639
NC_035091.1	45840299	.	G	A	.	.	MAF_INRAE=11.667
NC_035091.1	45840348	.	G	A	.	.	MAF_INRAE=30.38;MAF_USDA=44.706
NC_035091.1	45840375	.	C	A	.	.	MAF_INRAE=17.089;MAF_USDA=43.529
NC_035091.1	45840376	.	A	T	.	.	MAF_INRAE=27.5;MAF_USDA=31.176
NC_035091.1	45840457	.	C	T	.	.	MAF_INRAE=7.5;MAF_USDA=22.353
NC_035091.1	45840475	.	T	C	.	.	MAF_INRAE=4.167;MAF_USDA=1.639
NC_035091.1	45840479	.	G	A	.	.	MAF_INRAE=11.667;MAF_USDA=24.706
NC_035091.1	45840505	.	T	G	.	.	MAF_INRAE=11.667;MAF_USDA=24.706
NC_035091.1	45840539	.	A	G	.	.	MAF_INRAE=7.5
NC_035091.1	45840760	.	G	T	.	.	MAF_USDA=1.639
NC_035091.1	45840783	.	G	A	.	.	MAF_INRAE=27.5;MAF_USDA=26.471
NC_035091.1	45840808	.	C	A	.	.	MAF_USDA=3.279
NC_035091.1	45840809	.	A	C	.	.	MAF_USDA=2.459
NC_035091.1	45840815	.	A	T	.	.	MAF_USDA=39.583
NC_035091.1	45840816	.	T	A	.	.	MAF_USDA=39.583
NC_035091.1	45840853	.	C	A	.	.	MAF_USDA=1.639
NC_035091.1	45840867	.	A	C	.	.	MAF_INRAE=10.833
NC_035091.1	45840905	.	T	C	.	.	MAF_INRAE=9.167;MAF_USDA=14.706
NC_035091.1	45841013	.	T	C	.	.	MAF_USDA=4.098
NC_035091.1	45841063	.	C	T	.	.	MAF_USDA=1.667
NC_035091.1	45841179	.	A	G	.	.	MAF_INRAE=40.506;MAF_USDA=32.353
NC_035091.1	45841180	.	C	T	.	.	MAF_INRAE=19.62;MAF_USDA=41.176
NC_035091.1	45841196	.	T	G	.	.	MAF_USDA=3.279
NC_035091.1	45841245	.	T	C	.	.	MAF_INRAE=17.5;MAF_USDA=14.754
NC_035091.1	45841258	.	G	A	.	.	MAF_USDA=6.557
NC_035091.1	45841345	.	T	G	.	.	MAF_INRAE=15.0;MAF_USDA=13.934
NC_035091.1	45841367	.	A	G	.	.	MAF_INRAE=10.833;MAF_USDA=4.098
NC_035091.1	45841384	.	T	G	.	.	MAF_INRAE=17.5;MAF_USDA=3.279
NC_035091.1	45841394	.	A	C	.	.	MAF_USDA=2.459
NC_035091.1	45841419	.	C	T	.	.	MAF_USDA=1.639
NC_035091.1	45841420	.	G	A	.	.	MAF_USDA=10.417
NC_035091.1	45841445	.	G	A	.	.	MAF_INRAE=33.333;MAF_USDA=30.0
NC_035091.1	45841453	.	G	T	.	.	MAF_USDA=2.459
NC_035091.1	45841472	.	T	G	.	.	MAF_INRAE=13.333;MAF_USDA=8.824
NC_035091.1	45841504	.	C	T	.	.	MAF_INRAE=4.167;MAF_USDA=1.639
NC_035091.1	45841524	.	C	A	.	.	MAF_INRAE=2.532;MAF_USDA=5.882
NC_035091.1	45841533	.	C	A	.	.	MAF_USDA=1.639
NC_035091.1	45841602	.	C	T	.	.	MAF_USDA=1.639
NC_035091.1	45841603	.	C	T	.	.	MAF_USDA=2.459
NC_035091.1	45841640	.	C	T	.	.	MAF_USDA=1.639
NC_035091.1	45841651	.	A	C	.	.	MAF_INRAE=43.038;MAF_USDA=14.706
NC_035091.1	45841726	.	C	A	.	.	MAF_INRAE=25.0;MAF_USDA=21.176
NC_035091.1	45841744	.	C	T	.	.	MAF_INRAE=2.532;MAF_USDA=4.118
NC_035091.1	45841770	.	A	T	.	.	MAF_INRAE=34.167;MAF_USDA=47.059
NC_035091.1	45841831	.	G	C	.	.	MAF_USDA=4.098
NC_035091.1	45841847	.	C	T	.	.	MAF_INRAE=11.667;MAF_USDA=24.118
NC_035091.1	45841885	.	G	C	.	.	MAF_USDA=10.417
NC_035091.1	45841910	.	A	T	.	.	MAF_USDA=6.25
NC_035091.1	45841913	.	T	C	.	.	MAF_USDA=6.25
NC_035091.1	45841915	.	G	T	.	.	MAF_USDA=6.25
NC_035091.1	45841917	.	C	G	.	.	MAF_USDA=6.25
NC_035091.1	45841955	.	A	G	.	.	MAF_INRAE=2.532;MAF_USDA=2.941
NC_035091.1	45842023	.	C	G	.	.	MAF_INRAE=7.5;MAF_USDA=22.353
NC_035091.1	45842038	.	G	T	.	.	MAF_USDA=2.353
NC_035091.1	45842194	.	G	A	.	.	MAF_USDA=2.459
NC_035091.1	45842287	.	C	G	.	.	MAF_INRAE=9.167
NC_035091.1	45842288	.	T	A	.	.	MAF_INRAE=9.167
NC_035091.1	45842298	.	G	T	.	.	MAF_USDA=2.459
NC_035091.1	45842323	.	C	T	.	.	MAF_USDA=2.459
NC_035091.1	45842358	.	C	T	.	.	MAF_USDA=2.459
NC_035091.1	45842479	.	T	A	.	.	MAF_INRAE=8.228;MAF_USDA=28.824
NC_035091.1	45842502	.	T	G	.	.	MAF_INRAE=2.532;MAF_USDA=4.706
NC_035091.1	45842660	.	T	A	.	.	MAF_INRAE=8.228;MAF_USDA=21.765
NC_035091.1	45842707	.	AA	AT	.	.	MAF_USDA=27.083
NC_035091.1	45842790	.	C	T	.	.	MAF_USDA=2.353
NC_035091.1	45842799	.	C	T	.	.	MAF_USDA=1.639
NC_035091.1	45842833	.	G	A	.	.	MAF_INRAE=22.152;MAF_USDA=36.471
NC_035091.1	45842920	.	G	A	.	.	MAF_INRAE=7.595;MAF_USDA=27.647
NC_035091.1	45842928	.	G	A	.	.	MAF_INRAE=42.405;MAF_USDA=12.941
NC_035091.1	45843116	.	C	A	.	.	MAF_USDA=10.417
NC_035091.1	45843117	.	A	T	.	.	MAF_INRAE=25.833;MAF_USDA=4.918
NC_035091.1	45843143	.	T	A	.	.	MAF_USDA=1.639
NC_035091.1	45843275	.	T	G	.	.	MAF_USDA=4.098
NC_035091.1	45843452	.	G	C	.	.	MAF_USDA=27.083
NC_035091.1	45843502	.	A	G	.	.	MAF_USDA=5.738
NC_035091.1	45843624	.	C	A	.	.	MAF_INRAE=45.57;MAF_USDA=19.412
NC_035091.1	45843634	.	C	A	.	.	MAF_USDA=4.098
NC_035091.1	45843645	.	A	T	.	.	MAF_INRAE=11.667;MAF_USDA=44.118
NC_035091.1	45843671	.	G	A	.	.	MAF_USDA=4.098
NC_035091.1	45843706	.	G	A	.	.	MAF_USDA=1.639
NC_035091.1	45843718	.	G	T	.	.	MAF_USDA=9.167
NC_035091.1	45843783	.	G	T	.	.	MAF_USDA=3.333
NC_035091.1	45843800	.	C	T	.	.	MAF_INRAE=45.57;MAF_USDA=19.643
NC_035091.1	45843820	.	G	A	.	.	MAF_USDA=5.738
NC_035091.1	45843871	.	T	C	.	.	MAF_USDA=14.706
NC_035091.1	45844080	.	T	C	.	.	MAF_USDA=1.639
NC_035091.1	45844097	.	C	T	.	.	MAF_USDA=1.639
NC_035091.1	45844124	.	G	C	.	.	MAF_USDA=18.852
NC_035091.1	45844128	.	G	A	.	.	MAF_INRAE=15.833;MAF_USDA=20.0
NC_035091.1	45844155	.	A	C	.	.	MAF_USDA=7.647
NC_035091.1	45844169	.	C	A	.	.	MAF_INRAE=20.253;MAF_USDA=37.059
NC_035091.1	45844210	.	A	T	.	.	MAF_INRAE=8.228;MAF_USDA=3.279
NC_035091.1	45844262	.	C	A	.	.	MAF_INRAE=16.456;MAF_USDA=11.176
NC_035091.1	45844284	.	A	G	.	.	MAF_INRAE=17.089;MAF_USDA=28.235
NC_035091.1	45844297	.	T	C	.	.	MAF_INRAE=16.456;MAF_USDA=11.176
NC_035091.1	45844309	.	C	T	.	.	MAF_INRAE=9.167
NC_035091.1	45844330	.	C	G	.	.	MAF_USDA=15.294
NC_035091.1	45844363	.	C	A	.	.	MAF_USDA=3.279
NC_035091.1	45844429	.	G	A	.	.	MAF_INRAE=24.684;MAF_USDA=12.353
NC_035091.1	45844440	.	A	C	.	.	MAF_INRAE=17.089;MAF_USDA=27.059
NC_035091.1	45844496	.	A	G	.	.	MAF_USDA=1.695
NC_035091.1	45844552	.	A	G	.	.	MAF_USDA=24.576
NC_035091.1	45844598	.	T	A	.	.	MAF_INRAE=10.833;MAF_USDA=3.39
NC_035091.1	45844612	.	T	A	.	.	MAF_INRAE=16.456;MAF_USDA=7.831
NC_035091.1	45844670	.	G	A	.	.	MAF_INRAE=16.456;MAF_USDA=7.229
NC_035091.1	45844720	.	G	C	.	.	MAF_INRAE=9.167
NC_035091.1	45844746	.	A	G	.	.	MAF_USDA=10.417
NC_035091.1	45844750	.	C	T	.	.	MAF_INRAE=17.089;MAF_USDA=7.229
NC_035091.1	45844764	.	G	A	.	.	MAF_USDA=10.417
NC_035091.1	45844790	.	A	T	.	.	MAF_INRAE=9.167
NC_035091.1	45844816	.	T	C	.	.	MAF_INRAE=21.053;MAF_USDA=7.831
NC_035091.1	45844843	.	T	C	.	.	MAF_USDA=8.333
NC_035091.1	45844845	.	T	A	.	.	MAF_INRAE=39.167;MAF_USDA=29.167
NC_035091.1	45844893	.	T	G	.	.	MAF_INRAE=41.139;MAF_USDA=26.506
NC_035091.1	45844982	.	T	A	.	.	MAF_INRAE=5.0;MAF_USDA=24.699
NC_035091.1	45844986	.	T	A	.	.	MAF_USDA=1.695
NC_035091.1	45844990	.	A	C	.	.	MAF_USDA=9.639
NC_035091.1	45844994	.	G	T	.	.	MAF_USDA=36.145
NC_035091.1	45844995	.	T	G	.	.	MAF_INRAE=15.833;MAF_USDA=7.229
NC_035091.1	45845002	.	C	T	.	.	MAF_INRAE=17.5
NC_035091.1	45845005	.	G	A	.	.	MAF_INRAE=6.667;MAF_USDA=3.012
NC_035091.1	45845048	.	A	C	.	.	MAF_INRAE=16.456;MAF_USDA=45.783
NC_035091.1	45845073	.	C	T	.	.	MAF_USDA=25.0
NC_035091.1	45845077	.	A	G	.	.	MAF_USDA=6.627
NC_035091.1	45845080	.	A	G	.	.	MAF_USDA=7.229
NC_035091.1	45845095	.	C	A	.	.	MAF_USDA=2.542
NC_035091.1	45845167	.	A	G	.	.	MAF_USDA=14.583
NC_035091.1	45845231	.	G	A	.	.	MAF_USDA=10.417
NC_035091.1	45845300	.	G	A	.	.	MAF_USDA=25.0
NC_035091.1	45845365	.	G	A	.	.	MAF_USDA=1.695
NC_035091.1	45845367	.	G	A	.	.	MAF_INRAE=21.053;MAF_USDA=7.229
NC_035091.1	45845372	.	C	G	.	.	MAF_USDA=33.735
NC_035091.1	45845436	.	G	T	.	.	MAF_USDA=36.145
NC_035091.1	45845540	.	T	C	.	.	MAF_USDA=13.559
NC_035091.1	45845690	.	T	G	.	.	MAF_INRAE=22.152;MAF_USDA=9.639
NC_035091.1	45845781	.	T	C	.	.	MAF_INRAE=8.333;MAF_USDA=19.277
NC_035091.1	45845824	.	G	A	.	.	MAF_USDA=2.542
NC_035091.1	45845898	.	C	T	.	.	MAF_USDA=16.667
NC_035091.1	45845900	.	G	A	.	.	MAF_INRAE=21.053;MAF_USDA=43.373
NC_035091.1	45845934	.	T	A	.	.	MAF_INRAE=10.0;MAF_USDA=48.193
NC_035091.1	45845950	.	C	A	.	.	MAF_USDA=1.695
NC_035091.1	45845962	.	G	A	.	.	MAF_INRAE=22.152;MAF_USDA=9.639
NC_035091.1	45845964	.	G	T	.	.	MAF_INRAE=22.5;MAF_USDA=12.5
NC_035091.1	45846054	.	T	G	.	.	MAF_INRAE=8.228;MAF_USDA=3.39
NC_035091.1	45846096	.	C	T	.	.	MAF_USDA=4.918
NC_035091.1	45846164	.	A	G	.	.	MAF_INRAE=9.167;MAF_USDA=14.118
NC_035091.1	45846201	.	G	T	.	.	MAF_INRAE=9.167;MAF_USDA=2.083
NC_035091.1	45846224	.	G	A	.	.	MAF_USDA=18.852
NC_035091.1	45846243	.	G	T	.	.	MAF_USDA=18.852
NC_035091.1	45846288	.	C	T	.	.	MAF_INRAE=7.5;MAF_USDA=21.176
NC_035091.1	45846357	.	G	A	.	.	MAF_INRAE=7.5;MAF_USDA=21.765
NC_035091.1	45846408	.	G	A	.	.	MAF_USDA=3.279
NC_035091.1	45846480	.	C	T	.	.	MAF_USDA=20.492
NC_035091.1	45846547	.	A	G	.	.	MAF_INRAE=45.57;MAF_USDA=19.412
NC_035091.1	45846548	.	G	A	.	.	MAF_USDA=7.647
NC_035091.1	45846577	.	C	T	.	.	MAF_INRAE=7.5;MAF_USDA=5.882
NC_035091.1	45846590	.	C	T	.	.	MAF_INRAE=45.57;MAF_USDA=19.412
NC_035091.1	45846591	.	G	T	.	.	MAF_USDA=1.639
NC_035091.1	45846609	.	G	A	.	.	MAF_INRAE=16.456;MAF_USDA=7.647
NC_035091.1	45846678	.	G	T	.	.	MAF_INRAE=13.333;MAF_USDA=11.765
NC_035091.1	45846687	.	G	C	.	.	MAF_INRAE=4.167;MAF_USDA=11.176
NC_035091.1	45846857	.	G	A	.	.	MAF_INRAE=7.5;MAF_USDA=5.882
NC_035091.1	45846875	.	G	A	.	.	MAF_INRAE=6.667;MAF_USDA=20.0
NC_035091.1	45846903	.	C	A	.	.	MAF_USDA=3.279
NC_035091.1	45846907	.	G	T	.	.	MAF_INRAE=7.5;MAF_USDA=6.471
NC_035091.1	45846914	.	T	G	.	.	MAF_INRAE=9.167;MAF_USDA=2.083
NC_035091.1	45846928	.	T	C	.	.	MAF_INRAE=7.5;MAF_USDA=4.706
NC_035091.1	45846940	.	G	T	.	.	MAF_INRAE=4.167;MAF_USDA=1.639
NC_035091.1	45846945	.	G	T	.	.	MAF_INRAE=7.5;MAF_USDA=4.706
NC_035091.1	45846951	.	G	T	.	.	MAF_INRAE=21.053;MAF_USDA=7.647
NC_035091.1	45846984	.	A	G	.	.	MAF_INRAE=7.5;MAF_USDA=5.882
NC_035091.1	45847016	.	C	G	.	.	MAF_USDA=1.639
NC_035091.1	45847020	.	T	C	.	.	MAF_INRAE=16.456;MAF_USDA=7.647
NC_035091.1	45847032	.	T	G	.	.	MAF_INRAE=6.667;MAF_USDA=5.882
NC_035091.1	45847034	.	A	C	.	.	MAF_USDA=30.588
NC_035091.1	45847117	.	T	C	.	.	MAF_INRAE=7.5
NC_035091.1	45847126	.	G	A	.	.	MAF_INRAE=34.167;MAF_USDA=17.47
NC_035091.1	45847134	.	C	T	.	.	MAF_INRAE=6.667;MAF_USDA=4.167
NC_035091.1	45847138	.	C	A	.	.	MAF_INRAE=31.646;MAF_USDA=40.476
NC_035091.1	45847139	.	A	G	.	.	MAF_USDA=27.976
NC_035091.1	45847141	.	A	T	.	.	MAF_INRAE=6.667;MAF_USDA=4.167
NC_035091.1	45847145	.	T	G	.	.	MAF_USDA=5.882
NC_035091.1	45847151	.	G	A	.	.	MAF_INRAE=6.667;MAF_USDA=4.167
NC_035091.1	45847173	.	G	A	.	.	MAF_USDA=15.574
NC_035091.1	45847182	.	C	T	.	.	MAF_INRAE=26.582;MAF_USDA=21.765
NC_035091.1	45847205	.	C	A	.	.	MAF_INRAE=32.911;MAF_USDA=29.412
NC_035091.1	45847222	.	A	G	.	.	MAF_INRAE=32.278;MAF_USDA=39.412
NC_035091.1	45847237	.	T	A	.	.	MAF_INRAE=32.278;MAF_USDA=40.588
NC_035091.1	45847260	.	G	T	.	.	MAF_INRAE=16.456;MAF_USDA=8.333
NC_035091.1	45847293	.	C	A	.	.	MAF_INRAE=7.5;MAF_USDA=5.294
NC_035091.1	45847303	.	C	T	.	.	MAF_INRAE=7.5;MAF_USDA=4.706
NC_035091.1	45847305	.	T	C	.	.	MAF_INRAE=16.456;MAF_USDA=7.059
NC_035091.1	45847409	.	C	T	.	.	MAF_USDA=1.639
NC_035091.1	45847410	.	T	C	.	.	MAF_INRAE=5.833;MAF_USDA=4.167
NC_035091.1	45847411	.	G	T	.	.	MAF_INRAE=5.833
NC_035091.1	45847419	.	A	T	.	.	MAF_INRAE=5.833
NC_035091.1	45847421	.	T	A	.	.	MAF_USDA=22.881
NC_035091.1	45847424	.	C	A	.	.	MAF_INRAE=13.333;MAF_USDA=29.167
NC_035091.1	45847433	.	G	A	.	.	MAF_INRAE=3.333
NC_035091.1	45847446	.	A	C	.	.	MAF_INRAE=21.053;MAF_USDA=39.157
NC_035091.1	45847546	.	T	A	.	.	MAF_INRAE=4.167;MAF_USDA=3.333
NC_035091.1	45847615	.	G	A	.	.	MAF_INRAE=6.667;MAF_USDA=3.39
NC_035091.1	45847630	.	C	T	.	.	MAF_INRAE=6.667
NC_035091.1	45847633	.	C	T	.	.	MAF_INRAE=6.667
NC_035091.1	45847643	.	G	A	.	.	MAF_INRAE=6.667
NC_035091.1	45847647	.	G	C	.	.	MAF_INRAE=13.333;MAF_USDA=11.446
NC_035091.1	45847666	.	C	T	.	.	MAF_INRAE=30.0
NC_035091.1	45847683	.	G	T	.	.	MAF_USDA=1.724
NC_035091.1	45847686	.	C	A	.	.	MAF_USDA=14.407
NC_035091.1	45847715	.	C	T	.	.	MAF_USDA=1.695
NC_035091.1	45847795	.	G	A	.	.	MAF_USDA=3.333
NC_035091.1	45847849	.	A	T	.	.	MAF_INRAE=6.667
NC_035091.1	45847867	.	A	C	.	.	MAF_INRAE=6.667
NC_035091.1	45847973	.	A	C	.	.	MAF_INRAE=5.0;MAF_USDA=2.542
NC_035091.1	45847988	.	G	C	.	.	MAF_INRAE=4.167
NC_035091.1	45848034	.	G	T	.	.	MAF_INRAE=4.167
NC_035091.1	45848041	.	A	G	.	.	MAF_INRAE=4.167
NC_035091.1	45848087	.	G	A	.	.	MAF_INRAE=6.667
NC_035091.1	45848104	.	A	T	.	.	MAF_INRAE=6.667
NC_035091.1	45848107	.	A	T	.	.	MAF_INRAE=6.667
NC_035091.1	45848116	.	T	G	.	.	MAF_INRAE=16.456;MAF_USDA=6.25
NC_035091.1	45848119	.	G	A	.	.	MAF_INRAE=6.667
NC_035091.1	45848134	.	A	G	.	.	MAF_INRAE=6.667
NC_035091.1	45848155	.	T	C	.	.	MAF_USDA=5.738
NC_035091.1	45848165	.	T	C	.	.	MAF_USDA=14.754
NC_035091.1	45848186	.	G	A	.	.	MAF_USDA=10.588
NC_035091.1	45848191	.	C	A	.	.	MAF_USDA=2.459
NC_035091.1	45848221	.	G	A	.	.	MAF_USDA=25.0
NC_035091.1	45848248	.	T	C	.	.	MAF_USDA=4.918
NC_035091.1	45848259	.	C	T	.	.	MAF_USDA=4.098
NC_035091.1	45848260	.	G	T	.	.	MAF_INRAE=3.333
NC_035091.1	45848264	.	T	C	.	.	MAF_USDA=4.098
NC_035091.1	45848271	.	T	C	.	.	MAF_USDA=9.836
NC_035091.1	45848276	.	A	T	.	.	MAF_USDA=25.41
NC_035091.1	45848291	.	T	A	.	.	MAF_INRAE=9.167;MAF_USDA=2.083
NC_035091.1	45848292	.	A	G	.	.	MAF_USDA=4.098
NC_035091.1	45848303	.	T	C	.	.	MAF_INRAE=7.5;MAF_USDA=4.918
NC_035091.1	45848341	.	T	A	.	.	MAF_INRAE=7.5;MAF_USDA=4.918
NC_035091.1	45848377	.	G	A	.	.	MAF_INRAE=7.5;MAF_USDA=5.882
NC_035091.1	45848386	.	T	A	.	.	MAF_INRAE=7.5;MAF_USDA=5.294
NC_035091.1	45848389	.	G	A	.	.	MAF_INRAE=7.5;MAF_USDA=5.294
NC_035091.1	45848401	.	G	A	.	.	MAF_INRAE=4.167;MAF_USDA=12.941
NC_035091.1	45848405	.	T	C	.	.	MAF_INRAE=45.57;MAF_USDA=25.294
NC_035091.1	45848487	.	T	G	.	.	MAF_USDA=12.295
NC_035091.1	45848493	.	C	T	.	.	MAF_INRAE=4.167
NC_035091.1	45848508	.	C	G	.	.	MAF_INRAE=5.0
NC_035091.1	45848561	.	G	A	.	.	MAF_INRAE=6.667;MAF_USDA=4.167
NC_035091.1	45848597	.	G	A	.	.	MAF_INRAE=1.667;MAF_USDA=11.475
NC_035091.1	45848608	.	G	A	.	.	MAF_INRAE=1.667
NC_035091.1	45848632	.	A	T	.	.	MAF_USDA=6.471
NC_035091.1	45848640	.	G	C	.	.	MAF_INRAE=13.333;MAF_USDA=11.765
NC_035091.1	45848675	.	C	A	.	.	MAF_USDA=2.459
NC_035091.1	45848703	.	T	G	.	.	MAF_USDA=2.459
NC_035091.1	45848787	.	G	C	.	.	MAF_USDA=9.836
NC_035091.1	45848800	.	G	C	.	.	MAF_INRAE=7.5;MAF_USDA=5.882
NC_035091.1	45848848	.	C	T	.	.	MAF_USDA=11.765
```
