## Supplemental Data 1 for "Development of a high-density 665 K SNP array for rainbow trout genome-wide genotyping": INRAE_USDA_MAF1.vcf (part 368 of 1714)

```
NC_035091.1	45848906	.	G	A	.	.	MAF_INRAE=7.5;MAF_USDA=6.471
NC_035091.1	45848930	.	C	A	.	.	MAF_INRAE=6.667;MAF_USDA=2.941
NC_035091.1	45848953	.	T	C	.	.	MAF_INRAE=7.5;MAF_USDA=4.167
NC_035091.1	45848959	.	C	A	.	.	MAF_INRAE=6.667;MAF_USDA=2.941
NC_035091.1	45848980	.	G	A	.	.	MAF_USDA=1.639
NC_035091.1	45848990	.	C	T	.	.	MAF_INRAE=25.949;MAF_USDA=20.0
NC_035091.1	45849008	.	C	T	.	.	MAF_INRAE=6.667
NC_035091.1	45849010	.	C	T	.	.	MAF_INRAE=6.667;MAF_USDA=5.882
NC_035091.1	45849017	.	A	T	.	.	MAF_INRAE=13.333;MAF_USDA=10.588
NC_035091.1	45849069	.	G	C	.	.	MAF_INRAE=21.053;MAF_USDA=19.412
NC_035091.1	45849073	.	G	C	.	.	MAF_USDA=5.738
NC_035091.1	45849092	.	C	G	.	.	MAF_INRAE=3.333
NC_035091.1	45849098	.	C	T	.	.	MAF_INRAE=49.367;MAF_USDA=25.595
NC_035091.1	45849101	.	T	C	.	.	MAF_INRAE=4.167;MAF_USDA=4.167
NC_035091.1	45849109	.	G	A	.	.	MAF_INRAE=3.333;MAF_USDA=2.459
NC_035091.1	45849133	.	A	C	.	.	MAF_INRAE=4.167;MAF_USDA=4.918
NC_035091.1	45849154	.	G	T	.	.	MAF_INRAE=6.667;MAF_USDA=5.882
NC_035091.1	45849158	.	T	G	.	.	MAF_INRAE=6.667;MAF_USDA=5.882
NC_035091.1	45849160	.	C	T	.	.	MAF_INRAE=6.667;MAF_USDA=5.882
NC_035091.1	45849161	.	A	G	.	.	MAF_INRAE=6.667;MAF_USDA=5.882
NC_035091.1	45849181	.	T	C	.	.	MAF_INRAE=7.5;MAF_USDA=6.471
NC_035091.1	45849201	.	C	A	.	.	MAF_INRAE=6.667;MAF_USDA=7.377
NC_035091.1	45849213	.	T	C	.	.	MAF_INRAE=7.5;MAF_USDA=7.377
NC_035091.1	45849287	.	G	A	.	.	MAF_USDA=8.824
NC_035091.1	45849385	.	G	A	.	.	MAF_USDA=1.639
NC_035091.1	45849450	.	A	T	.	.	MAF_INRAE=8.333;MAF_USDA=14.706
NC_035091.1	45849463	.	C	T	.	.	MAF_INRAE=32.911;MAF_USDA=27.647
NC_035091.1	45849464	.	G	A	.	.	MAF_INRAE=7.5;MAF_USDA=5.882
NC_035091.1	45849467	.	T	G	.	.	MAF_INRAE=8.333;MAF_USDA=14.706
NC_035091.1	45849493	.	C	T	.	.	MAF_INRAE=8.333;MAF_USDA=14.706
NC_035091.1	45849529	.	T	A	.	.	MAF_INRAE=8.333;MAF_USDA=14.706
NC_035091.1	45849534	.	T	A	.	.	MAF_INRAE=31.013;MAF_USDA=15.294
NC_035091.1	45849543	.	T	G	.	.	MAF_USDA=15.574
NC_035091.1	45849623	.	G	A	.	.	MAF_USDA=12.295
NC_035091.1	45849809	.	G	T	.	.	MAF_INRAE=4.167;MAF_USDA=21.765
NC_035091.1	45849890	.	C	T	.	.	MAF_USDA=1.639
NC_035091.1	45849898	.	C	G	.	.	MAF_INRAE=22.785;MAF_USDA=24.118
NC_035091.1	45849903	.	C	G	.	.	MAF_INRAE=9.167;MAF_USDA=2.083
NC_035091.1	45849961	.	C	T	.	.	MAF_INRAE=9.494;MAF_USDA=17.213
NC_035091.1	45850054	.	A	T	.	.	MAF_USDA=1.639
NC_035091.1	45850084	.	G	A	.	.	MAF_INRAE=15.823;MAF_USDA=27.059
NC_035091.1	45850103	.	C	G	.	.	MAF_USDA=9.412
NC_035091.1	45850111	.	A	G	.	.	MAF_INRAE=4.167;MAF_USDA=23.529
NC_035091.1	45850131	.	A	G	.	.	MAF_INRAE=4.167;MAF_USDA=22.024
NC_035091.1	45850141	.	G	T	.	.	MAF_INRAE=42.405;MAF_USDA=36.31
NC_035091.1	45850165	.	G	T	.	.	MAF_INRAE=9.167;MAF_USDA=2.083
NC_035091.1	45850173	.	A	G	.	.	MAF_INRAE=32.278;MAF_USDA=33.529
NC_035091.1	45850201	.	G	C	.	.	MAF_USDA=5.738
NC_035091.1	45850330	.	G	A	.	.	MAF_INRAE=28.333;MAF_USDA=1.639
NC_035091.1	45850396	.	T	C	.	.	MAF_USDA=37.5
NC_035091.1	45850514	.	G	T	.	.	MAF_INRAE=8.861;MAF_USDA=4.918
NC_035091.1	45850801	.	T	A	.	.	MAF_INRAE=23.418;MAF_USDA=27.647
NC_035091.1	45850815	.	T	G	.	.	MAF_INRAE=4.167;MAF_USDA=28.235
NC_035091.1	45850821	.	G	A	.	.	MAF_USDA=1.639
NC_035091.1	45850835	.	A	G	.	.	MAF_INRAE=31.646;MAF_USDA=35.882
NC_035091.1	45850840	.	C	T	.	.	MAF_USDA=4.098
NC_035091.1	45850864	.	A	C	.	.	MAF_USDA=1.639
NC_035091.1	45850891	.	G	T	.	.	MAF_INRAE=8.861;MAF_USDA=4.918
NC_035091.1	45850950	.	A	G	.	.	MAF_USDA=5.738
NC_035091.1	45850972	.	C	A	.	.	MAF_INRAE=31.646;MAF_USDA=27.647
NC_035091.1	45850995	.	T	G	.	.	MAF_INRAE=32.278;MAF_USDA=34.706
NC_035091.1	45851010	.	A	G	.	.	MAF_INRAE=45.57;MAF_USDA=34.118
NC_035091.1	45851078	.	A	C	.	.	MAF_INRAE=32.278;MAF_USDA=32.941
NC_035091.1	45851103	.	T	G	.	.	MAF_USDA=3.279
NC_035091.1	45851165	.	G	A	.	.	MAF_USDA=2.459
NC_035091.1	45851177	.	C	A	.	.	MAF_INRAE=31.646;MAF_USDA=30.0
NC_035091.1	45851232	.	G	A	.	.	MAF_INRAE=4.167;MAF_USDA=28.235
NC_035091.1	45851238	.	A	G	.	.	MAF_INRAE=4.167;MAF_USDA=33.529
NC_035091.1	45851254	.	C	T	.	.	MAF_INRAE=9.494;MAF_USDA=4.918
NC_035091.1	45851269	.	C	G	.	.	MAF_INRAE=9.494;MAF_USDA=4.918
NC_035091.1	45851356	.	G	T	.	.	MAF_USDA=18.824
NC_035091.1	45851379	.	T	A	.	.	MAF_INRAE=32.278;MAF_USDA=29.412
NC_035091.1	45851393	.	C	A	.	.	MAF_INRAE=9.494;MAF_USDA=4.918
NC_035091.1	45851511	.	T	A	.	.	MAF_USDA=1.639
NC_035091.1	45851512	.	G	T	.	.	MAF_USDA=4.918
NC_035091.1	45851601	.	A	G	.	.	MAF_INRAE=4.167
NC_035091.1	45851613	.	T	C	.	.	MAF_INRAE=4.167;MAF_USDA=39.412
NC_035091.1	45851697	.	A	G	.	.	MAF_USDA=6.557
NC_035091.1	45851718	.	C	A	.	.	MAF_USDA=10.0
NC_035091.1	45851721	.	G	A	.	.	MAF_USDA=4.167
NC_035091.1	45851880	.	C	A	.	.	MAF_USDA=4.167
NC_035091.1	45852708	.	A	C	.	.	MAF_USDA=7.059
NC_035091.1	45852807	.	G	A	.	.	MAF_INRAE=9.167
NC_035091.1	45852859	.	G	C	.	.	MAF_INRAE=4.167;MAF_USDA=22.941
NC_035091.1	45852886	.	C	T	.	.	MAF_USDA=10.656
NC_035091.1	45852898	.	G	T	.	.	MAF_USDA=9.836
NC_035091.1	45852923	.	G	A	.	.	MAF_INRAE=9.167;MAF_USDA=2.941
NC_035091.1	45852951	.	T	C	.	.	MAF_USDA=8.824
NC_035091.1	45852972	.	C	A	.	.	MAF_INRAE=9.167;MAF_USDA=2.941
NC_035091.1	45853021	.	T	G	.	.	MAF_USDA=10.417
NC_035091.1	45853109	.	C	A	.	.	MAF_USDA=4.098
NC_035091.1	45853119	.	C	T	.	.	MAF_USDA=8.824
NC_035091.1	45853126	.	T	C	.	.	MAF_USDA=10.417
NC_035091.1	45853131	.	G	T	.	.	MAF_USDA=10.417
NC_035091.1	45853186	.	T	C	.	.	MAF_INRAE=34.81;MAF_USDA=13.529
NC_035091.1	45853369	.	C	T	.	.	MAF_INRAE=15.0;MAF_USDA=44.118
NC_035091.1	45853482	.	G	A	.	.	MAF_USDA=16.471
NC_035091.1	45853490	.	A	T	.	.	MAF_INRAE=26.582;MAF_USDA=20.0
NC_035091.1	45853511	.	G	A	.	.	MAF_USDA=3.279
NC_035091.1	45853528	.	C	T	.	.	MAF_USDA=8.235
NC_035091.1	45853663	.	C	T	.	.	MAF_INRAE=32.5;MAF_USDA=12.353
NC_035091.1	45853682	.	G	A	.	.	MAF_INRAE=8.861;MAF_USDA=4.918
NC_035091.1	45853701	.	C	T	.	.	MAF_INRAE=9.167;MAF_USDA=2.083
NC_035091.1	45853745	.	G	A	.	.	MAF_INRAE=38.608;MAF_USDA=31.25
NC_035091.1	45853758	.	T	G	.	.	MAF_INRAE=9.494;MAF_USDA=4.918
NC_035091.1	45853761	.	T	C	.	.	MAF_INRAE=6.667;MAF_USDA=2.941
NC_035091.1	45853766	.	C	T	.	.	MAF_USDA=8.824
NC_035091.1	45853768	.	C	T	.	.	MAF_INRAE=4.167;MAF_USDA=2.459
NC_035091.1	45854045	.	C	T	.	.	MAF_INRAE=17.5
NC_035091.1	45854151	.	G	A	.	.	MAF_USDA=3.279
NC_035091.1	45854200	.	T	G	.	.	MAF_INRAE=6.667;MAF_USDA=20.833
NC_035091.1	45854235	.	G	T	.	.	MAF_USDA=10.169
NC_035091.1	45854325	.	C	A	.	.	MAF_USDA=6.667
NC_035091.1	45854382	.	T	A	.	.	MAF_USDA=8.333
NC_035091.1	45855194	.	G	T	.	.	MAF_USDA=8.696
NC_035091.1	45855299	.	T	C	.	.	MAF_USDA=8.333
NC_035091.1	45855345	.	G	A	.	.	MAF_USDA=14.118
NC_035091.1	45855349	.	G	A	.	.	MAF_USDA=25.41
NC_035091.1	45855391	.	T	C	.	.	MAF_USDA=2.5
NC_035091.1	45855493	.	T	G	.	.	MAF_USDA=1.667
NC_035091.1	45855572	.	C	G	.	.	MAF_USDA=37.5
NC_035091.1	45855611	.	G	A	.	.	MAF_USDA=8.333
NC_035091.1	45855671	.	C	T	.	.	MAF_INRAE=11.667;MAF_USDA=4.118
NC_035091.1	45855728	.	G	A	.	.	MAF_USDA=3.333
NC_035091.1	45855851	.	A	T	.	.	MAF_USDA=4.098
NC_035091.1	45855896	.	A	T	.	.	MAF_INRAE=24.684;MAF_USDA=7.059
NC_035091.1	45855997	.	A	C	.	.	MAF_USDA=3.279
NC_035091.1	45856232	.	C	T	.	.	MAF_USDA=2.459
NC_035091.1	45856285	.	G	A	.	.	MAF_USDA=2.459
NC_035091.1	45856288	.	G	T	.	.	MAF_USDA=7.377
NC_035091.1	45856339	.	G	A	.	.	MAF_USDA=4.098
NC_035091.1	45856349	.	C	T	.	.	MAF_USDA=1.667
NC_035091.1	45856406	.	A	G	.	.	MAF_INRAE=29.114
NC_035091.1	45856589	.	G	A	.	.	MAF_USDA=4.098
NC_035091.1	45856655	.	A	T	.	.	MAF_USDA=5.833
NC_035091.1	45856657	.	A	T	.	.	MAF_INRAE=39.241;MAF_USDA=39.286
NC_035091.1	45856713	.	C	T	.	.	MAF_INRAE=17.5
NC_035091.1	45856716	.	G	T	.	.	MAF_USDA=2.459
NC_035091.1	45856734	.	C	T	.	.	MAF_USDA=8.235
NC_035091.1	45856842	.	G	T	.	.	MAF_USDA=40.588
NC_035091.1	45856895	.	T	A	.	.	MAF_USDA=31.25
NC_035091.1	45857759	.	G	A	.	.	MAF_INRAE=10.0;MAF_USDA=4.762
NC_035091.1	45857781	.	C	T	.	.	MAF_INRAE=48.101;MAF_USDA=18.235
NC_035091.1	45857802	.	A	G	.	.	MAF_USDA=19.672
NC_035091.1	45857815	.	A	G	.	.	MAF_USDA=19.672
NC_035091.1	45857850	.	C	T	.	.	MAF_USDA=3.279
NC_035091.1	45857884	.	C	A	.	.	MAF_INRAE=9.167;MAF_USDA=2.083
NC_035091.1	45857913	.	C	T	.	.	MAF_USDA=1.639
NC_035091.1	45858046	.	G	T	.	.	MAF_USDA=6.557
NC_035091.1	45858054	.	G	T	.	.	MAF_INRAE=44.304;MAF_USDA=17.059
NC_035091.1	45858090	.	G	T	.	.	MAF_USDA=1.639
NC_035091.1	45858224	.	C	T	.	.	MAF_USDA=32.738
NC_035091.1	45858312	.	G	A	.	.	MAF_USDA=1.639
NC_035091.1	45858352	.	C	A	.	.	MAF_USDA=1.639
NC_035091.1	45858364	.	C	T	.	.	MAF_INRAE=16.667
NC_035091.1	45858472	.	G	A	.	.	MAF_INRAE=24.051;MAF_USDA=49.412
NC_035091.1	45858483	.	C	T	.	.	MAF_INRAE=24.684;MAF_USDA=48.235
NC_035091.1	45858511	.	G	A	.	.	MAF_USDA=34.706
NC_035091.1	45858591	.	A	C	.	.	MAF_USDA=18.824
NC_035091.1	45858850	.	C	T	.	.	MAF_USDA=4.098
NC_035091.1	45858918	.	T	C	.	.	MAF_USDA=1.639
NC_035091.1	45858934	.	C	A	.	.	MAF_USDA=1.639
NC_035091.1	45859024	.	C	G	.	.	MAF_INRAE=15.823
NC_035091.1	45859149	.	C	T	.	.	MAF_INRAE=14.167;MAF_USDA=16.393
NC_035091.1	45859191	.	A	G	.	.	MAF_INRAE=24.167;MAF_USDA=6.557
NC_035091.1	45859202	.	G	A	.	.	MAF_USDA=2.459
NC_035091.1	45859207	.	T	A	.	.	MAF_USDA=2.459
NC_035091.1	45859209	.	G	A	.	.	MAF_USDA=2.459
NC_035091.1	45859210	.	G	T	.	.	MAF_USDA=2.459
NC_035091.1	45859277	.	G	T	.	.	MAF_INRAE=39.167;MAF_USDA=43.75
NC_035091.1	45859290	.	G	C	.	.	MAF_INRAE=39.167;MAF_USDA=43.75
NC_035091.1	45859478	.	A	C	.	.	MAF_USDA=28.235
NC_035091.1	45859511	.	T	G	.	.	MAF_USDA=5.738
NC_035091.1	45859561	.	C	A	.	.	MAF_USDA=40.588
NC_035091.1	45859628	.	A	C	.	.	MAF_USDA=47.826
NC_035091.1	45859647	.	T	G	.	.	MAF_USDA=5.738
NC_035091.1	45859776	.	G	A	.	.	MAF_USDA=1.639
NC_035091.1	45859847	.	T	C	.	.	MAF_INRAE=25.833;MAF_USDA=45.294
NC_035091.1	45859896	.	G	C	.	.	MAF_USDA=4.918
NC_035091.1	45859914	.	A	G	.	.	MAF_INRAE=1.667;MAF_USDA=1.639
NC_035091.1	45859926	.	G	A	.	.	MAF_USDA=2.459
NC_035091.1	45859927	.	T	A	.	.	MAF_INRAE=25.833;MAF_USDA=45.294
NC_035091.1	45859928	.	G	T	.	.	MAF_INRAE=25.833;MAF_USDA=45.294
NC_035091.1	45859934	.	A	T	.	.	MAF_INRAE=25.833;MAF_USDA=45.294
NC_035091.1	45859950	.	C	T	.	.	MAF_INRAE=16.456;MAF_USDA=6.471
NC_035091.1	45859951	.	G	A	.	.	MAF_USDA=4.167
NC_035091.1	45860032	.	T	G	.	.	MAF_INRAE=25.0;MAF_USDA=47.059
NC_035091.1	45860121	.	C	A	.	.	MAF_INRAE=25.833;MAF_USDA=44.118
NC_035091.1	45860130	.	C	T	.	.	MAF_USDA=25.882
NC_035091.1	45860131	.	C	T	.	.	MAF_INRAE=9.167;MAF_USDA=2.083
NC_035091.1	45860141	.	G	C	.	.	MAF_INRAE=25.833;MAF_USDA=44.118
NC_035091.1	45860147	.	T	A	.	.	MAF_USDA=4.098
NC_035091.1	45860162	.	A	G	.	.	MAF_INRAE=25.833;MAF_USDA=44.706
NC_035091.1	45860201	.	T	A	.	.	MAF_USDA=8.824
NC_035091.1	45860246	.	A	C	.	.	MAF_INRAE=35.443;MAF_USDA=49.412
NC_035091.1	45860259	.	A	G	.	.	MAF_INRAE=35.443;MAF_USDA=48.824
NC_035091.1	45860335	.	G	A	.	.	MAF_USDA=18.824
NC_035091.1	45860343	.	T	A	.	.	MAF_USDA=18.824
NC_035091.1	45860491	.	T	G	.	.	MAF_INRAE=25.833;MAF_USDA=44.706
NC_035091.1	45860541	.	A	G	.	.	MAF_INRAE=35.0;MAF_USDA=46.471
NC_035091.1	45860565	.	A	G	.	.	MAF_INRAE=35.0;MAF_USDA=47.059
NC_035091.1	45860578	.	T	G	.	.	MAF_INRAE=28.333;MAF_USDA=47.059
NC_035091.1	45860588	.	G	A	.	.	MAF_INRAE=24.167;MAF_USDA=17.059
NC_035091.1	45860607	.	T	A	.	.	MAF_INRAE=4.167;MAF_USDA=2.459
NC_035091.1	45860622	.	T	A	.	.	MAF_USDA=8.824
NC_035091.1	45860633	.	C	T	.	.	MAF_INRAE=16.456;MAF_USDA=15.294
NC_035091.1	45860634	.	G	A	.	.	MAF_USDA=8.824
NC_035091.1	45860695	.	T	A	.	.	MAF_USDA=1.639
NC_035091.1	45860698	.	G	C	.	.	MAF_INRAE=9.167;MAF_USDA=2.083
NC_035091.1	45860755	.	C	T	.	.	MAF_INRAE=23.418;MAF_USDA=31.765
NC_035091.1	45860820	.	C	T	.	.	MAF_INRAE=43.038;MAF_USDA=22.353
NC_035091.1	45861010	.	T	A	.	.	MAF_USDA=9.412
NC_035091.1	45861022	.	A	C	.	.	MAF_INRAE=24.051;MAF_USDA=32.941
NC_035091.1	45861110	.	T	C	.	.	MAF_USDA=46.471
NC_035091.1	45861134	.	A	G	.	.	MAF_USDA=48.235
NC_035091.1	45861196	.	G	A	.	.	MAF_INRAE=35.0;MAF_USDA=47.059
NC_035091.1	45861212	.	T	G	.	.	MAF_INRAE=35.0;MAF_USDA=47.647
NC_035091.1	45861233	.	T	A	.	.	MAF_USDA=1.639
NC_035091.1	45861234	.	G	T	.	.	MAF_INRAE=35.0;MAF_USDA=47.647
NC_035091.1	45861239	.	T	A	.	.	MAF_INRAE=35.0;MAF_USDA=47.647
NC_035091.1	45861283	.	G	T	.	.	MAF_INRAE=35.0;MAF_USDA=46.471
NC_035091.1	45861321	.	G	A	.	.	MAF_INRAE=16.456;MAF_USDA=14.706
NC_035091.1	45861382	.	G	A	.	.	MAF_USDA=14.167
NC_035091.1	45861386	.	A	G	.	.	MAF_INRAE=35.0;MAF_USDA=45.882
NC_035091.1	45861434	.	A	G	.	.	MAF_INRAE=25.0;MAF_USDA=38.235
NC_035091.1	45861458	.	C	T	.	.	MAF_USDA=1.639
NC_035091.1	45861481	.	C	T	.	.	MAF_USDA=8.824
NC_035091.1	45861486	.	C	A	.	.	MAF_INRAE=34.167;MAF_USDA=46.471
NC_035091.1	45861571	.	G	A	.	.	MAF_USDA=6.557
NC_035091.1	45861659	.	T	C	.	.	MAF_USDA=12.5
NC_035091.1	45861660	.	T	A	.	.	MAF_USDA=12.5
NC_035091.1	45861703	.	G	A	.	.	MAF_INRAE=35.0;MAF_USDA=46.471
NC_035091.1	45861767	.	G	A	.	.	MAF_USDA=3.279
NC_035091.1	45861771	.	C	T	.	.	MAF_USDA=5.738
NC_035091.1	45861787	.	A	T	.	.	MAF_USDA=8.235
NC_035091.1	45861811	.	A	G	.	.	MAF_INRAE=15.833
NC_035091.1	45861852	.	A	G	.	.	MAF_INRAE=34.167;MAF_USDA=47.059
NC_035091.1	45861868	.	G	T	.	.	MAF_INRAE=43.038;MAF_USDA=22.353
NC_035091.1	45861906	.	A	T	.	.	MAF_INRAE=25.833;MAF_USDA=43.529
NC_035091.1	45861927	.	G	A	.	.	MAF_USDA=18.824
NC_035091.1	45861955	.	G	T	.	.	MAF_INRAE=15.0
NC_035091.1	45861966	.	T	G	.	.	MAF_USDA=9.836
NC_035091.1	45862012	.	C	G	.	.	MAF_USDA=7.377
NC_035091.1	45862066	.	C	G	.	.	MAF_USDA=1.639
NC_035091.1	45862131	.	G	A	.	.	MAF_USDA=1.639
NC_035091.1	45862134	.	C	T	.	.	MAF_USDA=10.656
NC_035091.1	45862142	.	A	C	.	.	MAF_INRAE=35.0;MAF_USDA=17.059
NC_035091.1	45862149	.	C	T	.	.	MAF_USDA=4.098
NC_035091.1	45862173	.	A	G	.	.	MAF_INRAE=9.167;MAF_USDA=2.083
NC_035091.1	45862200	.	A	G	.	.	MAF_USDA=8.197
NC_035091.1	45862360	.	G	A	.	.	MAF_INRAE=25.833;MAF_USDA=48.824
NC_035091.1	45862382	.	A	G	.	.	MAF_INRAE=35.0;MAF_USDA=41.765
NC_035091.1	45862383	.	C	T	.	.	MAF_INRAE=35.0;MAF_USDA=41.765
NC_035091.1	45862402	.	C	T	.	.	MAF_INRAE=25.833;MAF_USDA=43.529
NC_035091.1	45862404	.	C	A	.	.	MAF_INRAE=25.833;MAF_USDA=43.529
NC_035091.1	45862406	.	G	T	.	.	MAF_USDA=1.639
NC_035091.1	45862421	.	C	T	.	.	MAF_USDA=9.412
NC_035091.1	45862436	.	C	T	.	.	MAF_INRAE=6.667;MAF_USDA=10.656
NC_035091.1	45862437	.	A	G	.	.	MAF_INRAE=6.667;MAF_USDA=9.836
NC_035091.1	45862440	.	C	T	.	.	MAF_INRAE=6.667;MAF_USDA=9.836
NC_035091.1	45862441	.	C	T	.	.	MAF_INRAE=6.667;MAF_USDA=9.836
NC_035091.1	45862447	.	T	A	.	.	MAF_INRAE=6.667;MAF_USDA=10.656
NC_035091.1	45862456	.	T	A,G	.	.	MAF_INRAE=8.333;MAF_USDA=12.295
NC_035091.1	45862458	.	G	A	.	.	MAF_USDA=11.475
NC_035091.1	45862459	.	C	A	.	.	MAF_USDA=11.475
NC_035091.1	45862461	.	T	C	.	.	MAF_USDA=42.941
NC_035091.1	45862486	.	T	C	.	.	MAF_INRAE=8.333;MAF_USDA=13.115
NC_035091.1	45862507	.	G	A	.	.	MAF_INRAE=9.167
NC_035091.1	45862517	.	T	G	.	.	MAF_INRAE=35.833;MAF_USDA=46.471
NC_035091.1	45862563	.	G	T	.	.	MAF_INRAE=9.167;MAF_USDA=13.115
NC_035091.1	45862577	.	T	C	.	.	MAF_INRAE=44.937;MAF_USDA=17.059
NC_035091.1	45862582	.	A	C	.	.	MAF_USDA=10.656
NC_035091.1	45862621	.	G	A	.	.	MAF_INRAE=15.0;MAF_USDA=2.459
NC_035091.1	45862629	.	C	G	.	.	MAF_INRAE=25.833;MAF_USDA=48.235
NC_035091.1	45862643	.	A	G	.	.	MAF_USDA=8.197
NC_035091.1	45862658	.	A	G	.	.	MAF_USDA=6.471
NC_035091.1	45862667	.	G	T	.	.	MAF_USDA=6.557
NC_035091.1	45862670	.	C	T	.	.	MAF_USDA=1.639
NC_035091.1	45862677	.	C	G	.	.	MAF_INRAE=2.5
NC_035091.1	45862700	.	C	A	.	.	MAF_USDA=1.639
NC_035091.1	45862701	.	G	A	.	.	MAF_USDA=14.118
NC_035091.1	45862718	.	G	A	.	.	MAF_USDA=4.098
NC_035091.1	45862772	.	A	T	.	.	MAF_USDA=4.918
NC_035091.1	45862804	.	C	T	.	.	MAF_USDA=4.918
NC_035091.1	45862861	.	A	C	.	.	MAF_INRAE=34.167;MAF_USDA=41.667
NC_035091.1	45862903	.	T	A	.	.	MAF_INRAE=35.0;MAF_USDA=35.882
NC_035091.1	45862916	.	G	A	.	.	MAF_USDA=5.738
NC_035091.1	45862942	.	A	G	.	.	MAF_INRAE=9.167
NC_035091.1	45862978	.	C	T	.	.	MAF_USDA=1.765
NC_035091.1	45862993	.	C	T	.	.	MAF_USDA=9.412
NC_035091.1	45862999	.	A	C	.	.	MAF_USDA=1.639
NC_035091.1	45863018	.	G	A	.	.	MAF_INRAE=23.333;MAF_USDA=28.824
NC_035091.1	45863062	.	G	A	.	.	MAF_USDA=1.639
NC_035091.1	45863068	.	G	T	.	.	MAF_INRAE=16.456;MAF_USDA=7.059
NC_035091.1	45863129	.	C	T	.	.	MAF_INRAE=17.089;MAF_USDA=31.765
NC_035091.1	45863141	.	C	A	.	.	MAF_INRAE=25.0;MAF_USDA=34.118
NC_035091.1	45863155	.	T	G	.	.	MAF_INRAE=8.228;MAF_USDA=9.836
NC_035091.1	45863167	.	G	A	.	.	MAF_INRAE=25.0;MAF_USDA=27.647
NC_035091.1	45863179	.	A	T	.	.	MAF_INRAE=43.038;MAF_USDA=22.353
NC_035091.1	45863209	.	T	A	.	.	MAF_USDA=1.639
NC_035091.1	45863214	.	G	T	.	.	MAF_USDA=1.639
NC_035091.1	45863224	.	A	G	.	.	MAF_INRAE=22.5;MAF_USDA=3.529
NC_035091.1	45863257	.	C	A	.	.	MAF_USDA=6.25
NC_035091.1	45863272	.	C	T	.	.	MAF_USDA=1.639
NC_035091.1	45863375	.	A	G	.	.	MAF_INRAE=43.038;MAF_USDA=22.353
NC_035091.1	45863388	.	T	C	.	.	MAF_USDA=22.353
NC_035091.1	45863458	.	G	A	.	.	MAF_USDA=7.377
NC_035091.1	45863508	.	T	G	.	.	MAF_INRAE=9.167
NC_035091.1	45863570	.	C	A	.	.	MAF_USDA=21.176
NC_035091.1	45863585	.	G	A	.	.	MAF_INRAE=6.667;MAF_USDA=2.941
NC_035091.1	45863610	.	G	A	.	.	MAF_USDA=11.176
NC_035091.1	45863622	.	G	T	.	.	MAF_USDA=12.353
NC_035091.1	45863630	.	T	G	.	.	MAF_USDA=10.833
NC_035091.1	45863658	.	G	A	.	.	MAF_INRAE=16.456
NC_035091.1	45863703	.	C	G	.	.	MAF_INRAE=4.167;MAF_USDA=2.459
NC_035091.1	45863715	.	T	A	.	.	MAF_USDA=20.492
NC_035091.1	45863731	.	C	T	.	.	MAF_USDA=4.918
NC_035091.1	45863833	.	A	G	.	.	MAF_USDA=10.656
NC_035091.1	45863852	.	A	G	.	.	MAF_USDA=8.824
NC_035091.1	45864110	.	A	T	.	.	MAF_USDA=8.824
NC_035091.1	45864157	.	T	G	.	.	MAF_USDA=5.738
NC_035091.1	45864271	.	A	G	.	.	MAF_USDA=6.25
NC_035091.1	45864326	.	G	A	.	.	MAF_INRAE=10.833;MAF_USDA=7.059
NC_035091.1	45864329	.	T	A	.	.	MAF_INRAE=1.667;MAF_USDA=1.639
NC_035091.1	45864330	.	G	T	.	.	MAF_INRAE=17.5
NC_035091.1	45864354	.	G	C	.	.	MAF_INRAE=10.833
NC_035091.1	45864453	.	G	A	.	.	MAF_INRAE=10.0;MAF_USDA=2.083
NC_035091.1	45864527	.	A	G	.	.	MAF_INRAE=25.833;MAF_USDA=41.176
NC_035091.1	45864617	.	G	A	.	.	MAF_INRAE=25.0;MAF_USDA=38.235
NC_035091.1	45864701	.	T	C	.	.	MAF_INRAE=25.0;MAF_USDA=40.588
NC_035091.1	45864712	.	A	T	.	.	MAF_USDA=4.098
NC_035091.1	45864741	.	T	C	.	.	MAF_USDA=9.412
NC_035091.1	45864746	.	C	T	.	.	MAF_USDA=10.588
NC_035091.1	45864775	.	C	A	.	.	MAF_USDA=1.639
NC_035091.1	45864809	.	T	G	.	.	MAF_USDA=14.583
NC_035091.1	45864810	.	A	C	.	.	MAF_USDA=14.583
NC_035091.1	45864812	.	T	C	.	.	MAF_INRAE=21.053
NC_035091.1	45864840	.	T	A	.	.	MAF_INRAE=16.456;MAF_USDA=7.059
NC_035091.1	45864862	.	A	T	.	.	MAF_INRAE=15.0;MAF_USDA=7.377
NC_035091.1	45864869	.	T	A	.	.	MAF_INRAE=24.167;MAF_USDA=3.529
NC_035091.1	45864924	.	A	G	.	.	MAF_INRAE=43.038;MAF_USDA=22.353
NC_035091.1	45864927	.	T	C	.	.	MAF_INRAE=24.167;MAF_USDA=24.118
NC_035091.1	45864934	.	G	T	.	.	MAF_INRAE=10.833
NC_035091.1	45864950	.	A	C	.	.	MAF_INRAE=1.667;MAF_USDA=1.639
NC_035091.1	45864981	.	T	G	.	.	MAF_INRAE=25.0;MAF_USDA=50.0
NC_035091.1	45864982	.	G	A	.	.	MAF_INRAE=25.0;MAF_USDA=48.214
NC_035091.1	45865053	.	A	C	.	.	MAF_INRAE=24.167;MAF_USDA=30.588
NC_035091.1	45865058	.	T	C	.	.	MAF_USDA=9.016
NC_035091.1	45865110	.	C	T	.	.	MAF_USDA=9.412
NC_035091.1	45865111	.	C	T	.	.	MAF_INRAE=36.076;MAF_USDA=27.647
NC_035091.1	45865114	.	T	G	.	.	MAF_USDA=2.459
NC_035091.1	45865134	.	G	A	.	.	MAF_USDA=8.824
NC_035091.1	45865143	.	G	T	.	.	MAF_INRAE=33.333;MAF_USDA=30.588
NC_035091.1	45865183	.	G	A	.	.	MAF_USDA=11.176
NC_035091.1	45865217	.	T	G	.	.	MAF_INRAE=17.722;MAF_USDA=38.824
NC_035091.1	45865296	.	T	G	.	.	MAF_INRAE=17.089;MAF_USDA=39.286
NC_035091.1	45865340	.	G	A	.	.	MAF_USDA=1.639
NC_035091.1	45865365	.	C	T	.	.	MAF_INRAE=10.833
NC_035091.1	45865375	.	C	T	.	.	MAF_INRAE=16.456;MAF_USDA=37.647
NC_035091.1	45865399	.	G	T	.	.	MAF_USDA=3.279
NC_035091.1	45865419	.	C	T	.	.	MAF_USDA=1.639
NC_035091.1	45865477	.	G	T	.	.	MAF_INRAE=17.722;MAF_USDA=40.588
NC_035091.1	45865496	.	G	A	.	.	MAF_INRAE=8.228;MAF_USDA=3.279
NC_035091.1	45865535	.	G	A	.	.	MAF_INRAE=15.823;MAF_USDA=7.059
NC_035091.1	45865633	.	A	G	.	.	MAF_INRAE=17.722;MAF_USDA=38.235
NC_035091.1	45865695	.	T	G	.	.	MAF_INRAE=18.354;MAF_USDA=46.429
NC_035091.1	45865754	.	C	A	.	.	MAF_USDA=1.639
NC_035091.1	45865755	.	T	A	.	.	MAF_INRAE=21.053;MAF_USDA=27.083
NC_035091.1	45865759	.	T	G	.	.	MAF_USDA=1.639
NC_035091.1	45865771	.	G	A	.	.	MAF_INRAE=9.167;MAF_USDA=4.706
NC_035091.1	45865800	.	G	A	.	.	MAF_INRAE=15.0;MAF_USDA=8.197
NC_035091.1	45865840	.	C	T	.	.	MAF_INRAE=24.051;MAF_USDA=42.941
NC_035091.1	45865874	.	C	T	.	.	MAF_INRAE=17.722;MAF_USDA=37.647
NC_035091.1	45865898	.	C	T	.	.	MAF_USDA=4.098
NC_035091.1	45865916	.	G	A	.	.	MAF_INRAE=9.167;MAF_USDA=2.083
NC_035091.1	45865919	.	G	T	.	.	MAF_INRAE=24.051;MAF_USDA=44.118
NC_035091.1	45865928	.	C	T	.	.	MAF_USDA=13.934
NC_035091.1	45865929	.	G	A	.	.	MAF_INRAE=15.0;MAF_USDA=2.459
NC_035091.1	45865980	.	A	T	.	.	MAF_INRAE=17.089;MAF_USDA=38.824
NC_035091.1	45866009	.	C	T	.	.	MAF_USDA=9.836
NC_035091.1	45866021	.	C	T	.	.	MAF_USDA=9.836
NC_035091.1	45866032	.	A	G	.	.	MAF_INRAE=17.089;MAF_USDA=30.588
NC_035091.1	45866062	.	T	A	.	.	MAF_USDA=10.0
NC_035091.1	45866110	.	C	A	.	.	MAF_USDA=9.836
NC_035091.1	45866130	.	A	C	.	.	MAF_USDA=9.836
NC_035091.1	45866172	.	C	A	.	.	MAF_INRAE=17.089;MAF_USDA=31.765
NC_035091.1	45866174	.	C	T	.	.	MAF_USDA=10.588
NC_035091.1	45866182	.	C	T	.	.	MAF_INRAE=17.089;MAF_USDA=30.588
NC_035091.1	45866233	.	C	G	.	.	MAF_USDA=6.25
NC_035091.1	45866234	.	T	A	.	.	MAF_INRAE=15.0;MAF_USDA=6.25
NC_035091.1	45866243	.	G	C	.	.	MAF_INRAE=17.722;MAF_USDA=38.235
NC_035091.1	45866251	.	C	T	.	.	MAF_INRAE=23.333;MAF_USDA=3.529
NC_035091.1	45866268	.	G	A	.	.	MAF_USDA=9.412
NC_035091.1	45866292	.	A	C	.	.	MAF_USDA=11.475
NC_035091.1	45866296	.	G	T	.	.	MAF_USDA=6.557
NC_035091.1	45866328	.	C	T	.	.	MAF_USDA=1.639
NC_035091.1	45866347	.	T	A	.	.	MAF_USDA=1.667
NC_035091.1	45866349	.	G	T	.	.	MAF_USDA=2.5
NC_035091.1	45866372	.	C	T	.	.	MAF_INRAE=17.089;MAF_USDA=38.095
NC_035091.1	45866397	.	G	T	.	.	MAF_INRAE=17.089;MAF_USDA=22.917
NC_035091.1	45866422	.	C	A	.	.	MAF_INRAE=9.167
NC_035091.1	45866460	.	G	A	.	.	MAF_INRAE=24.684;MAF_USDA=43.452
NC_035091.1	45866464	.	A	C	.	.	MAF_INRAE=16.667;MAF_USDA=31.548
NC_035091.1	45866522	.	C	A	.	.	MAF_INRAE=9.167
NC_035091.1	45866569	.	G	A	.	.	MAF_USDA=9.836
NC_035091.1	45866619	.	A	T	.	.	MAF_INRAE=17.089;MAF_USDA=31.176
NC_035091.1	45866640	.	C	G	.	.	MAF_USDA=9.836
NC_035091.1	45866655	.	A	T	.	.	MAF_INRAE=24.051;MAF_USDA=44.118
NC_035091.1	45866681	.	T	G	.	.	MAF_USDA=12.941
NC_035091.1	45866726	.	A	C	.	.	MAF_USDA=1.639
NC_035091.1	45866747	.	T	C	.	.	MAF_USDA=11.176
NC_035091.1	45866801	.	C	T	.	.	MAF_INRAE=16.456;MAF_USDA=14.706
NC_035091.1	45866818	.	T	C	.	.	MAF_USDA=8.824
NC_035091.1	45866822	.	C	G	.	.	MAF_INRAE=17.089;MAF_USDA=39.412
NC_035091.1	45866869	.	T	G	.	.	MAF_INRAE=41.772;MAF_USDA=45.882
NC_035091.1	45866912	.	A	T	.	.	MAF_INRAE=32.5;MAF_USDA=16.471
NC_035091.1	45866924	.	G	A	.	.	MAF_INRAE=26.667
NC_035091.1	45866955	.	G	T	.	.	MAF_INRAE=50.0;MAF_USDA=32.353
NC_035091.1	45866962	.	G	T	.	.	MAF_INRAE=25.833;MAF_USDA=2.459
NC_035091.1	45866975	.	C	T	.	.	MAF_INRAE=28.333;MAF_USDA=4.706
NC_035091.1	45866985	.	A	G	.	.	MAF_INRAE=40.0;MAF_USDA=50.0
NC_035091.1	45866996	.	C	A	.	.	MAF_INRAE=36.709;MAF_USDA=25.882
NC_035091.1	45867020	.	G	A	.	.	MAF_USDA=9.412
NC_035091.1	45867073	.	G	A	.	.	MAF_INRAE=17.5
NC_035091.1	45867086	.	C	A	.	.	MAF_INRAE=43.038;MAF_USDA=22.353
NC_035091.1	45867090	.	A	G	.	.	MAF_INRAE=43.038;MAF_USDA=47.059
NC_035091.1	45867093	.	T	A	.	.	MAF_INRAE=15.0;MAF_USDA=7.059
NC_035091.1	45867147	.	G	A	.	.	MAF_USDA=1.639
NC_035091.1	45867176	.	G	C	.	.	MAF_INRAE=16.456;MAF_USDA=7.059
NC_035091.1	45867221	.	A	C	.	.	MAF_USDA=10.588
NC_035091.1	45867242	.	T	A	.	.	MAF_USDA=16.667
NC_035091.1	45867289	.	C	T	.	.	MAF_USDA=2.083
NC_035091.1	45867325	.	T	C	.	.	MAF_USDA=2.459
NC_035091.1	45867330	.	C	T	.	.	MAF_USDA=20.588
NC_035091.1	45867353	.	C	T	.	.	MAF_USDA=27.083
NC_035091.1	45867443	.	C	T	.	.	MAF_INRAE=2.632
NC_035091.1	45868163	.	T	C	.	.	MAF_USDA=5.833
NC_035091.1	45868166	.	C	T	.	.	MAF_USDA=2.5
NC_035091.1	45868184	.	C	T	.	.	MAF_USDA=3.333
NC_035091.1	45868226	.	C	A	.	.	MAF_INRAE=7.895
NC_035091.1	45868247	.	C	T	.	.	MAF_USDA=23.214
NC_035091.1	45868255	.	G	A	.	.	MAF_USDA=3.571
NC_035091.1	45868295	.	G	C	.	.	MAF_USDA=1.639
NC_035091.1	45868296	.	T	C	.	.	MAF_USDA=5.294
NC_035091.1	45868326	.	A	G	.	.	MAF_USDA=18.824
NC_035091.1	45868359	.	T	C	.	.	MAF_USDA=10.588
NC_035091.1	45868397	.	T	C	.	.	MAF_USDA=12.941
NC_035091.1	45868416	.	G	T	.	.	MAF_USDA=18.824
NC_035091.1	45868433	.	C	T	.	.	MAF_INRAE=17.089;MAF_USDA=7.059
NC_035091.1	45868436	.	C	T	.	.	MAF_INRAE=44.937;MAF_USDA=17.059
NC_035091.1	45868440	.	A	T	.	.	MAF_INRAE=23.333;MAF_USDA=3.529
NC_035091.1	45868471	.	G	A	.	.	MAF_INRAE=17.089;MAF_USDA=20.0
NC_035091.1	45868474	.	C	T	.	.	MAF_INRAE=15.833;MAF_USDA=20.0
NC_035091.1	45868487	.	T	A	.	.	MAF_USDA=1.639
NC_035091.1	45868503	.	G	T	.	.	MAF_USDA=8.235
NC_035091.1	45868531	.	T	C	.	.	MAF_INRAE=34.81;MAF_USDA=42.941
NC_035091.1	45868584	.	A	C	.	.	MAF_INRAE=34.81;MAF_USDA=42.941
NC_035091.1	45868648	.	T	G	.	.	MAF_INRAE=35.443;MAF_USDA=44.118
NC_035091.1	45868674	.	G	A	.	.	MAF_INRAE=36.709;MAF_USDA=44.706
NC_035091.1	45868716	.	T	G	.	.	MAF_INRAE=36.076;MAF_USDA=42.941
NC_035091.1	45868764	.	G	A	.	.	MAF_USDA=1.639
NC_035091.1	45868796	.	G	C	.	.	MAF_USDA=11.765
NC_035091.1	45868816	.	C	A	.	.	MAF_USDA=16.393
NC_035091.1	45868838	.	C	T	.	.	MAF_USDA=10.656
NC_035091.1	45868839	.	A	T	.	.	MAF_USDA=8.197
NC_035091.1	45868842	.	T	C	.	.	MAF_USDA=13.934
NC_035091.1	45868845	.	T	C	.	.	MAF_USDA=10.656
NC_035091.1	45868853	.	C	T	.	.	MAF_USDA=17.213
NC_035091.1	45868895	.	T	C	.	.	MAF_USDA=13.934
NC_035091.1	45868896	.	C	A	.	.	MAF_USDA=13.934
NC_035091.1	45868950	.	C	A	.	.	MAF_USDA=1.639
NC_035091.1	45868972	.	T	C	.	.	MAF_INRAE=3.333
NC_035091.1	45868980	.	C	T	.	.	MAF_INRAE=3.333
NC_035091.1	45868991	.	C	T	.	.	MAF_INRAE=15.0;MAF_USDA=6.471
NC_035091.1	45868997	.	C	T	.	.	MAF_USDA=1.639
NC_035091.1	45869026	.	T	C	.	.	MAF_USDA=11.475
NC_035091.1	45869031	.	T	A	.	.	MAF_USDA=3.279
NC_035091.1	45869033	.	G	T	.	.	MAF_INRAE=16.456;MAF_USDA=19.412
NC_035091.1	45869118	.	A	G	.	.	MAF_INRAE=9.167;MAF_USDA=2.083
NC_035091.1	45869142	.	G	A	.	.	MAF_USDA=2.459
NC_035091.1	45869176	.	T	G	.	.	MAF_INRAE=9.167;MAF_USDA=2.083
NC_035091.1	45869178	.	A	C	.	.	MAF_USDA=8.235
NC_035091.1	45869218	.	T	A	.	.	MAF_USDA=39.583
NC_035091.1	45869346	.	C	T	.	.	MAF_USDA=35.417
NC_035091.1	45869370	.	G	A	.	.	MAF_USDA=4.167
NC_035091.1	45869380	.	A	G	.	.	MAF_USDA=39.583
NC_035091.1	45869413	.	T	C	.	.	MAF_USDA=10.417
NC_035091.1	45869666	.	T	C	.	.	MAF_USDA=4.167
NC_035091.1	45869683	.	A	G	.	.	MAF_USDA=27.083
NC_035091.1	45869704	.	T	G	.	.	MAF_USDA=34.337
NC_035091.1	45869780	.	T	G	.	.	MAF_INRAE=15.0;MAF_USDA=1.639
NC_035091.1	45869812	.	T	C	.	.	MAF_INRAE=44.937;MAF_USDA=17.059
NC_035091.1	45869821	.	G	A	.	.	MAF_USDA=12.353
NC_035091.1	45869831	.	G	A	.	.	MAF_USDA=2.941
NC_035091.1	45869847	.	T	A	.	.	MAF_INRAE=24.167;MAF_USDA=17.059
NC_035091.1	45869852	.	G	A	.	.	MAF_USDA=1.667
NC_035091.1	45869853	.	G	C	.	.	MAF_USDA=2.5
NC_035091.1	45869884	.	C	A	.	.	MAF_USDA=1.639
NC_035091.1	45869885	.	T	C	.	.	MAF_INRAE=27.5;MAF_USDA=18.235
NC_035091.1	45869891	.	C	A	.	.	MAF_INRAE=43.671;MAF_USDA=25.882
NC_035091.1	45869955	.	C	T	.	.	MAF_USDA=10.588
NC_035091.1	45869996	.	G	A	.	.	MAF_USDA=11.765
NC_035091.1	45870071	.	G	T	.	.	MAF_USDA=11.765
NC_035091.1	45870084	.	G	A	.	.	MAF_INRAE=15.823;MAF_USDA=19.412
NC_035091.1	45870096	.	C	G	.	.	MAF_INRAE=44.937;MAF_USDA=26.471
NC_035091.1	45870198	.	T	C	.	.	MAF_INRAE=34.81;MAF_USDA=21.765
NC_035091.1	45870282	.	C	T	.	.	MAF_USDA=4.098
NC_035091.1	45870283	.	T	G	.	.	MAF_INRAE=16.456;MAF_USDA=15.294
NC_035091.1	45870297	.	C	G	.	.	MAF_USDA=1.639
NC_035091.1	45870299	.	G	A	.	.	MAF_USDA=4.098
NC_035091.1	45870372	.	A	G	.	.	MAF_USDA=10.0
NC_035091.1	45870373	.	T	G	.	.	MAF_USDA=3.279
NC_035091.1	45870416	.	G	A	.	.	MAF_USDA=9.016
NC_035091.1	45870430	.	C	T	.	.	MAF_USDA=2.459
NC_035091.1	45870436	.	A	T	.	.	MAF_USDA=16.667
NC_035091.1	45870437	.	A	C	.	.	MAF_USDA=14.118
NC_035091.1	45870509	.	C	T	.	.	MAF_USDA=1.639
NC_035091.1	45870599	.	C	A	.	.	MAF_INRAE=2.5
NC_035091.1	45870625	.	A	T	.	.	MAF_USDA=3.279
NC_035091.1	45870638	.	G	C	.	.	MAF_USDA=3.279
NC_035091.1	45870641	.	T	G	.	.	MAF_USDA=7.377
NC_035091.1	45870668	.	G	T	.	.	MAF_USDA=9.412
NC_035091.1	45870680	.	C	T	.	.	MAF_USDA=9.412
NC_035091.1	45870828	.	C	T	.	.	MAF_USDA=2.459
NC_035091.1	45870868	.	A	G	.	.	MAF_USDA=17.647
NC_035091.1	45870873	.	G	T	.	.	MAF_USDA=3.279
NC_035091.1	45870898	.	C	A	.	.	MAF_USDA=13.529
NC_035091.1	45870899	.	T	A	.	.	MAF_USDA=13.529
NC_035091.1	45870900	.	A	T	.	.	MAF_USDA=13.529
NC_035091.1	45870916	.	A	T	.	.	MAF_USDA=12.941
NC_035091.1	45870944	.	C	A	.	.	MAF_INRAE=8.861;MAF_USDA=3.279
NC_035091.1	45871052	.	T	C	.	.	MAF_USDA=1.639
NC_035091.1	45871053	.	A	G	.	.	MAF_USDA=7.377
NC_035091.1	45871095	.	G	C	.	.	MAF_USDA=13.529
NC_035091.1	45871099	.	C	T	.	.	MAF_USDA=16.667
NC_035091.1	45871100	.	G	A	.	.	MAF_USDA=1.639
NC_035091.1	45871231	.	A	T	.	.	MAF_INRAE=1.667;MAF_USDA=1.639
NC_035091.1	45871255	.	A	C	.	.	MAF_USDA=14.118
NC_035091.1	45871287	.	A	C	.	.	MAF_USDA=15.882
NC_035091.1	45871296	.	T	C	.	.	MAF_USDA=2.459
NC_035091.1	45871301	.	G	T	.	.	MAF_INRAE=2.5;MAF_USDA=14.754
NC_035091.1	45871317	.	A	C	.	.	MAF_INRAE=2.5;MAF_USDA=14.754
NC_035091.1	45871321	.	T	C	.	.	MAF_USDA=8.235
NC_035091.1	45871346	.	T	G	.	.	MAF_USDA=13.529
NC_035091.1	45871407	.	T	G	.	.	MAF_INRAE=21.053;MAF_USDA=6.471
NC_035091.1	45871415	.	G	A	.	.	MAF_INRAE=14.167;MAF_USDA=1.639
NC_035091.1	45871418	.	T	C	.	.	MAF_INRAE=23.333;MAF_USDA=5.882
NC_035091.1	45871437	.	T	C	.	.	MAF_INRAE=27.5;MAF_USDA=41.765
NC_035091.1	45871463	.	G	A	.	.	MAF_USDA=9.836
NC_035091.1	45871489	.	G	A	.	.	MAF_INRAE=23.333;MAF_USDA=9.412
NC_035091.1	45871512	.	G	A	.	.	MAF_USDA=9.836
NC_035091.1	45871621	.	G	A	.	.	MAF_USDA=1.639
NC_035091.1	45871637	.	C	T	.	.	MAF_USDA=31.928
NC_035091.1	45871647	.	G	T	.	.	MAF_INRAE=2.5;MAF_USDA=20.492
NC_035091.1	45871654	.	C	T	.	.	MAF_INRAE=2.5
NC_035091.1	45871684	.	C	A	.	.	MAF_USDA=4.918
NC_035091.1	45871698	.	G	T	.	.	MAF_INRAE=15.823;MAF_USDA=7.059
NC_035091.1	45871702	.	T	A	.	.	MAF_USDA=4.918
NC_035091.1	45871707	.	G	A	.	.	MAF_USDA=2.459
NC_035091.1	45871716	.	A	G	.	.	MAF_INRAE=43.671;MAF_USDA=35.294
NC_035091.1	45871728	.	G	T	.	.	MAF_INRAE=49.167
NC_035091.1	45871738	.	T	C	.	.	MAF_USDA=4.098
NC_035091.1	45871753	.	C	T	.	.	MAF_INRAE=44.304;MAF_USDA=24.118
NC_035091.1	45871786	.	G	T	.	.	MAF_INRAE=35.833;MAF_USDA=41.765
NC_035091.1	45871850	.	G	A	.	.	MAF_INRAE=35.0;MAF_USDA=38.824
NC_035091.1	45871852	.	C	T	.	.	MAF_INRAE=35.0;MAF_USDA=42.353
NC_035091.1	45871862	.	G	C	.	.	MAF_USDA=21.311
NC_035091.1	45871864	.	A	C	.	.	MAF_INRAE=23.333;MAF_USDA=4.098
NC_035091.1	45871880	.	A	C	.	.	MAF_INRAE=35.833;MAF_USDA=33.333
NC_035091.1	45871887	.	C	A	.	.	MAF_USDA=1.639
NC_035091.1	45871893	.	G	A	.	.	MAF_INRAE=35.833;MAF_USDA=42.353
NC_035091.1	45871908	.	A	G	.	.	MAF_USDA=15.882
NC_035091.1	45871914	.	A	C	.	.	MAF_INRAE=9.167
NC_035091.1	45871920	.	G	T	.	.	MAF_INRAE=15.833;MAF_USDA=10.0
NC_035091.1	45871988	.	G	A	.	.	MAF_USDA=4.098
NC_035091.1	45872029	.	G	C	.	.	MAF_USDA=16.471
NC_035091.1	45872081	.	G	A	.	.	MAF_USDA=1.639
NC_035091.1	45872158	.	A	T	.	.	MAF_INRAE=15.0;MAF_USDA=1.639
NC_035091.1	45872162	.	G	T	.	.	MAF_USDA=4.918
NC_035091.1	45872187	.	G	T	.	.	MAF_USDA=3.279
NC_035091.1	45872199	.	C	T	.	.	MAF_INRAE=32.5;MAF_USDA=9.412
NC_035091.1	45872228	.	C	A	.	.	MAF_USDA=4.918
NC_035091.1	45872242	.	T	A	.	.	MAF_INRAE=33.333;MAF_USDA=10.0
NC_035091.1	45872254	.	G	C	.	.	MAF_INRAE=15.0;MAF_USDA=10.0
NC_035091.1	45872290	.	C	T	.	.	MAF_USDA=2.459
NC_035091.1	45872313	.	C	A	.	.	MAF_USDA=4.098
NC_035091.1	45872315	.	G	A	.	.	MAF_USDA=1.639
NC_035091.1	45872326	.	T	A	.	.	MAF_USDA=2.459
NC_035091.1	45872403	.	C	T	.	.	MAF_USDA=2.459
NC_035091.1	45872431	.	C	T	.	.	MAF_INRAE=35.0;MAF_USDA=15.294
NC_035091.1	45872571	.	G	A	.	.	MAF_USDA=1.639
NC_035091.1	45872624	.	C	T	.	.	MAF_INRAE=15.833;MAF_USDA=10.0
NC_035091.1	45872637	.	C	A	.	.	MAF_USDA=4.918
NC_035091.1	45872658	.	A	C	.	.	MAF_INRAE=15.0;MAF_USDA=1.639
NC_035091.1	45872741	.	C	G	.	.	MAF_USDA=4.098
NC_035091.1	45872766	.	A	G	.	.	MAF_INRAE=32.5;MAF_USDA=10.0
NC_035091.1	45872772	.	T	G	.	.	MAF_USDA=1.639
NC_035091.1	45872852	.	G	A	.	.	MAF_INRAE=46.667;MAF_USDA=30.0
NC_035091.1	45872932	.	A	T	.	.	MAF_INRAE=33.333;MAF_USDA=10.0
NC_035091.1	45872971	.	A	C	.	.	MAF_INRAE=31.667;MAF_USDA=10.0
NC_035091.1	45873014	.	G	A	.	.	MAF_INRAE=48.333;MAF_USDA=32.353
NC_035091.1	45873017	.	C	A	.	.	MAF_USDA=2.459
NC_035091.1	45873035	.	A	G	.	.	MAF_USDA=12.295
NC_035091.1	45873064	.	T	C	.	.	MAF_INRAE=32.5;MAF_USDA=10.0
NC_035091.1	45873065	.	A	G	.	.	MAF_INRAE=1.667;MAF_USDA=7.377
NC_035091.1	45873080	.	A	T	.	.	MAF_INRAE=32.5;MAF_USDA=10.0
NC_035091.1	45873168	.	G	A	.	.	MAF_INRAE=1.667;MAF_USDA=7.377
NC_035091.1	45873171	.	A	C	.	.	MAF_USDA=4.918
NC_035091.1	45873225	.	G	A	.	.	MAF_INRAE=16.456;MAF_USDA=7.059
NC_035091.1	45873233	.	T	A	.	.	MAF_USDA=3.279
NC_035091.1	45873245	.	C	A	.	.	MAF_INRAE=1.667;MAF_USDA=3.279
NC_035091.1	45873258	.	T	A	.	.	MAF_INRAE=32.5;MAF_USDA=9.412
NC_035091.1	45873274	.	C	G	.	.	MAF_USDA=4.918
NC_035091.1	45873300	.	G	A	.	.	MAF_INRAE=1.667;MAF_USDA=1.639
NC_035091.1	45873325	.	C	T	.	.	MAF_USDA=9.016
NC_035091.1	45873330	.	G	T	.	.	MAF_USDA=4.098
NC_035091.1	45873394	.	C	T	.	.	MAF_USDA=8.824
NC_035091.1	45873445	.	C	T	.	.	MAF_USDA=31.765
NC_035091.1	45873450	.	T	G	.	.	MAF_USDA=8.235
NC_035091.1	45873543	.	C	A	.	.	MAF_USDA=11.475
NC_035091.1	45873551	.	G	A	.	.	MAF_USDA=1.639
NC_035091.1	45873611	.	A	T	.	.	MAF_INRAE=21.053;MAF_USDA=22.941
NC_035091.1	45873665	.	T	A	.	.	MAF_USDA=33.529
NC_035091.1	45873666	.	G	A	.	.	MAF_USDA=30.0
NC_035091.1	45873686	.	G	T	.	.	MAF_USDA=1.639
NC_035091.1	45873712	.	A	G	.	.	MAF_INRAE=20.833;MAF_USDA=9.412
NC_035091.1	45873816	.	G	A	.	.	MAF_USDA=7.377
NC_035091.1	45873818	.	G	A	.	.	MAF_USDA=9.412
NC_035091.1	45873819	.	G	A	.	.	MAF_USDA=9.412
NC_035091.1	45873875	.	A	C	.	.	MAF_USDA=4.167
NC_035091.1	45873891	.	T	C	.	.	MAF_USDA=1.667
NC_035091.1	45873902	.	C	G	.	.	MAF_USDA=5.833
NC_035091.1	45873910	.	G	T	.	.	MAF_USDA=8.333
NC_035091.1	45873966	.	G	A	.	.	MAF_USDA=2.5
NC_035091.1	45873967	.	G	T	.	.	MAF_USDA=8.333
NC_035091.1	45873993	.	T	C	.	.	MAF_USDA=2.5
NC_035091.1	45874000	.	G	A	.	.	MAF_USDA=4.167
NC_035091.1	45874020	.	C	T	.	.	MAF_USDA=33.929
NC_035091.1	45874125	.	T	A	.	.	MAF_USDA=1.667
NC_035091.1	45874135	.	T	G	.	.	MAF_USDA=47.024
NC_035091.1	45874155	.	G	C	.	.	MAF_USDA=5.833
NC_035091.1	45874176	.	G	C	.	.	MAF_USDA=1.667
NC_035091.1	45874177	.	G	T	.	.	MAF_USDA=1.667
NC_035091.1	45874266	.	G	T	.	.	MAF_USDA=18.75
NC_035091.1	45874268	.	G	T	.	.	MAF_USDA=18.75
NC_035091.1	45874297	.	G	C	.	.	MAF_USDA=9.016
NC_035091.1	45874301	.	G	A	.	.	MAF_USDA=4.918
NC_035091.1	45874303	.	G	A	.	.	MAF_INRAE=21.053;MAF_USDA=7.059
NC_035091.1	45875584	.	A	C	.	.	MAF_USDA=29.167
NC_035091.1	45875626	.	A	C	.	.	MAF_USDA=25.0
NC_035091.1	45875637	.	G	C	.	.	MAF_USDA=5.833
NC_035091.1	45875648	.	A	T	.	.	MAF_USDA=2.459
NC_035091.1	45875669	.	G	A	.	.	MAF_USDA=1.639
NC_035091.1	45875699	.	A	T	.	.	MAF_USDA=8.197
NC_035091.1	45875710	.	G	A	.	.	MAF_USDA=7.377
NC_035091.1	45875778	.	T	C	.	.	MAF_USDA=4.098
NC_035091.1	45875873	.	A	T	.	.	MAF_USDA=31.176
NC_035091.1	45876064	.	G	A	.	.	MAF_INRAE=30.833;MAF_USDA=12.941
NC_035091.1	45876100	.	T	G	.	.	MAF_INRAE=49.167;MAF_USDA=30.588
NC_035091.1	45876105	.	A	G	.	.	MAF_INRAE=18.333;MAF_USDA=43.529
NC_035091.1	45876110	.	G	T	.	.	MAF_INRAE=30.833;MAF_USDA=9.412
NC_035091.1	45876144	.	C	T	.	.	MAF_USDA=14.706
NC_035091.1	45876181	.	T	C	.	.	MAF_USDA=21.341
NC_035091.1	45876386	.	G	A	.	.	MAF_USDA=3.39
NC_035091.1	45876561	.	T	G	.	.	MAF_INRAE=33.333
NC_035091.1	45876571	.	C	T	.	.	MAF_INRAE=1.667;MAF_USDA=3.39
NC_035091.1	45876631	.	C	T	.	.	MAF_INRAE=30.0;MAF_USDA=8.824
NC_035091.1	45876694	.	G	T	.	.	MAF_INRAE=18.333;MAF_USDA=48.235
NC_035091.1	45876724	.	T	A	.	.	MAF_USDA=4.918
NC_035091.1	45876764	.	C	T	.	.	MAF_INRAE=45.833;MAF_USDA=31.176
NC_035091.1	45876807	.	C	A	.	.	MAF_INRAE=6.667
NC_035091.1	45876855	.	C	A	.	.	MAF_USDA=2.459
NC_035091.1	45876901	.	G	A	.	.	MAF_INRAE=7.5;MAF_USDA=2.353
NC_035091.1	45876912	.	A	T	.	.	MAF_USDA=31.765
NC_035091.1	45876933	.	C	A	.	.	MAF_USDA=4.098
NC_035091.1	45877009	.	C	T	.	.	MAF_USDA=2.459
NC_035091.1	45877039	.	C	A	.	.	MAF_USDA=1.639
NC_035091.1	45877075	.	T	A	.	.	MAF_INRAE=1.667;MAF_USDA=3.279
NC_035091.1	45877183	.	G	T	.	.	MAF_USDA=2.459
NC_035091.1	45877248	.	A	G	.	.	MAF_USDA=1.639
NC_035091.1	45877250	.	A	C	.	.	MAF_USDA=14.754
NC_035091.1	45877251	.	A	G	.	.	MAF_USDA=1.639
NC_035091.1	45877281	.	G	A	.	.	MAF_USDA=1.639
NC_035091.1	45877325	.	G	A	.	.	MAF_USDA=4.118
NC_035091.1	45877341	.	A	T	.	.	MAF_INRAE=33.333;MAF_USDA=20.0
NC_035091.1	45877343	.	A	G	.	.	MAF_USDA=1.639
NC_035091.1	45877349	.	C	T	.	.	MAF_INRAE=33.333;MAF_USDA=19.412
NC_035091.1	45877392	.	T	A	.	.	MAF_INRAE=43.671;MAF_USDA=24.118
NC_035091.1	45877481	.	A	T	.	.	MAF_INRAE=8.333;MAF_USDA=6.471
NC_035091.1	45877485	.	A	T	.	.	MAF_INRAE=8.333;MAF_USDA=6.471
NC_035091.1	45877510	.	A	G	.	.	MAF_INRAE=9.167;MAF_USDA=6.471
NC_035091.1	45877560	.	C	T	.	.	MAF_USDA=7.647
NC_035091.1	45877563	.	A	C	.	.	MAF_INRAE=3.333;MAF_USDA=43.529
NC_035091.1	45877667	.	A	T	.	.	MAF_USDA=10.0
NC_035091.1	45877745	.	C	T	.	.	MAF_INRAE=1.667
NC_035091.1	45877768	.	C	A	.	.	MAF_USDA=10.656
NC_035091.1	45877956	.	T	C	.	.	MAF_USDA=5.738
NC_035091.1	45877997	.	C	T	.	.	MAF_INRAE=34.81;MAF_USDA=14.706
NC_035091.1	45878014	.	G	T	.	.	MAF_USDA=23.529
NC_035091.1	45878044	.	T	G	.	.	MAF_USDA=11.765
NC_035091.1	45878088	.	G	A	.	.	MAF_USDA=2.459
NC_035091.1	45878099	.	G	A	.	.	MAF_USDA=10.0
NC_035091.1	45878125	.	G	C	.	.	MAF_USDA=5.738
NC_035091.1	45878142	.	A	T	.	.	MAF_INRAE=39.241;MAF_USDA=30.588
NC_035091.1	45878199	.	G	A	.	.	MAF_USDA=2.459
NC_035091.1	45878442	.	C	T	.	.	MAF_USDA=3.279
NC_035091.1	45878451	.	T	C	.	.	MAF_USDA=1.639
NC_035091.1	45878563	.	C	T	.	.	MAF_INRAE=9.167;MAF_USDA=2.083
NC_035091.1	45878609	.	C	A	.	.	MAF_INRAE=36.709;MAF_USDA=12.941
NC_035091.1	45878688	.	T	A	.	.	MAF_INRAE=23.333;MAF_USDA=35.882
NC_035091.1	45878821	.	G	A	.	.	MAF_INRAE=7.5;MAF_USDA=32.941
NC_035091.1	45878841	.	G	T	.	.	MAF_USDA=1.639
NC_035091.1	45878888	.	C	A	.	.	MAF_INRAE=35.0;MAF_USDA=38.69
NC_035091.1	45878931	.	A	T	.	.	MAF_INRAE=8.333;MAF_USDA=2.083
NC_035091.1	45878995	.	A	C	.	.	MAF_INRAE=10.0;MAF_USDA=48.235
NC_035091.1	45879004	.	C	A	.	.	MAF_USDA=2.459
NC_035091.1	45879026	.	T	C	.	.	MAF_INRAE=1.667
NC_035091.1	45879088	.	T	G	.	.	MAF_USDA=16.667
NC_035091.1	45879200	.	C	T	.	.	MAF_USDA=1.639
NC_035091.1	45879320	.	A	C	.	.	MAF_USDA=2.5
NC_035091.1	45879378	.	T	C	.	.	MAF_INRAE=19.167;MAF_USDA=42.353
NC_035091.1	45879404	.	C	T	.	.	MAF_INRAE=19.167;MAF_USDA=41.765
NC_035091.1	45879521	.	T	C	.	.	MAF_INRAE=6.667;MAF_USDA=2.459
NC_035091.1	45879526	.	A	T	.	.	MAF_USDA=10.0
NC_035091.1	45879537	.	G	A	.	.	MAF_USDA=11.176
NC_035091.1	45879572	.	T	A	.	.	MAF_INRAE=10.833;MAF_USDA=9.016
NC_035091.1	45879578	.	G	A	.	.	MAF_USDA=1.639
NC_035091.1	45879629	.	C	A	.	.	MAF_INRAE=10.833;MAF_USDA=46.471
NC_035091.1	45879635	.	C	T	.	.	MAF_INRAE=2.5;MAF_USDA=12.353
NC_035091.1	45879652	.	A	C	.	.	MAF_USDA=1.639
NC_035091.1	45879675	.	G	A	.	.	MAF_USDA=9.412
NC_035091.1	45879677	.	C	T	.	.	MAF_INRAE=1.667;MAF_USDA=19.412
NC_035091.1	45879679	.	G	T	.	.	MAF_USDA=4.918
NC_035091.1	45879684	.	G	A	.	.	MAF_USDA=1.639
NC_035091.1	45879760	.	T	A	.	.	MAF_INRAE=2.5;MAF_USDA=19.412
NC_035091.1	45879794	.	A	C	.	.	MAF_INRAE=33.333;MAF_USDA=29.412
NC_035091.1	45879812	.	C	T	.	.	MAF_INRAE=34.167;MAF_USDA=35.882
NC_035091.1	45879813	.	G	T	.	.	MAF_INRAE=34.167;MAF_USDA=39.583
NC_035091.1	45879854	.	C	A	.	.	MAF_USDA=1.639
NC_035091.1	45879861	.	A	G	.	.	MAF_USDA=6.557
NC_035091.1	45879892	.	T	C	.	.	MAF_INRAE=9.167;MAF_USDA=6.557
NC_035091.1	45879907	.	A	G	.	.	MAF_USDA=4.098
NC_035091.1	45879955	.	C	T	.	.	MAF_INRAE=43.671;MAF_USDA=15.882
NC_035091.1	45880057	.	A	C	.	.	MAF_USDA=1.639
NC_035091.1	45880120	.	A	C	.	.	MAF_USDA=3.279
NC_035091.1	45880124	.	T	G	.	.	MAF_INRAE=2.5;MAF_USDA=17.059
NC_035091.1	45880196	.	A	T	.	.	MAF_INRAE=10.0;MAF_USDA=47.059
NC_035091.1	45880200	.	T	A	.	.	MAF_INRAE=10.0;MAF_USDA=47.647
NC_035091.1	45880261	.	C	A	.	.	MAF_INRAE=10.0;MAF_USDA=47.059
NC_035091.1	45880386	.	T	G	.	.	MAF_USDA=1.639
NC_035091.1	45880460	.	G	A	.	.	MAF_USDA=4.918
NC_035091.1	45880483	.	C	A	.	.	MAF_USDA=10.0
NC_035091.1	45880584	.	G	A	.	.	MAF_USDA=1.667
NC_035091.1	45880595	.	C	T	.	.	MAF_INRAE=8.333;MAF_USDA=2.083
NC_035091.1	45880603	.	C	G	.	.	MAF_USDA=2.5
NC_035091.1	45880672	.	T	A	.	.	MAF_USDA=2.459
NC_035091.1	45880710	.	C	T	.	.	MAF_USDA=3.279
NC_035091.1	45880804	.	A	G	.	.	MAF_INRAE=7.5;MAF_USDA=34.118
NC_035091.1	45880827	.	C	T	.	.	MAF_USDA=1.639
NC_035091.1	45880882	.	C	A	.	.	MAF_INRAE=10.0;MAF_USDA=48.235
NC_035091.1	45880947	.	C	G	.	.	MAF_USDA=45.294
NC_035091.1	45880948	.	A	G	.	.	MAF_USDA=45.294
NC_035091.1	45880949	.	A	T	.	.	MAF_USDA=42.941
NC_035091.1	45880950	.	G	A	.	.	MAF_USDA=42.941
NC_035091.1	45881012	.	A	G	.	.	MAF_INRAE=10.0;MAF_USDA=45.882
NC_035091.1	45881018	.	C	T	.	.	MAF_USDA=4.098
NC_035091.1	45881044	.	G	A	.	.	MAF_INRAE=8.228;MAF_USDA=9.836
NC_035091.1	45881198	.	G	C	.	.	MAF_INRAE=10.833;MAF_USDA=47.917
NC_035091.1	45881274	.	G	T	.	.	MAF_USDA=1.667
NC_035091.1	45881366	.	T	A	.	.	MAF_USDA=1.695
NC_035091.1	45881466	.	G	A	.	.	MAF_USDA=5.085
NC_035091.1	45881475	.	C	G	.	.	MAF_USDA=28.571
NC_035091.1	45881481	.	A	C	.	.	MAF_USDA=10.417
NC_035091.1	45881524	.	A	T	.	.	MAF_USDA=4.918
NC_035091.1	45881549	.	C	A	.	.	MAF_USDA=45.294
NC_035091.1	45881588	.	T	A	.	.	MAF_USDA=6.557
NC_035091.1	45881609	.	A	G	.	.	MAF_USDA=34.706
NC_035091.1	45881623	.	G	C	.	.	MAF_USDA=41.667
NC_035091.1	45881734	.	C	T	.	.	MAF_USDA=4.706
NC_035091.1	45881749	.	G	T	.	.	MAF_INRAE=29.747;MAF_USDA=6.471
NC_035091.1	45881760	.	C	T	.	.	MAF_INRAE=10.0;MAF_USDA=41.765
NC_035091.1	45881779	.	C	A	.	.	MAF_INRAE=10.0
NC_035091.1	45881828	.	C	T	.	.	MAF_USDA=3.279
NC_035091.1	45881967	.	C	A	.	.	MAF_USDA=30.0
NC_035091.1	45882092	.	C	T	.	.	MAF_INRAE=1.667;MAF_USDA=1.639
NC_035091.1	45882153	.	C	A	.	.	MAF_USDA=1.639
NC_035091.1	45882159	.	A	G	.	.	MAF_USDA=5.085
NC_035091.1	45882183	.	G	A	.	.	MAF_USDA=39.583
NC_035091.1	45882985	.	G	T	.	.	MAF_USDA=3.333
NC_035091.1	45883002	.	G	A	.	.	MAF_USDA=4.167
NC_035091.1	45883016	.	G	A	.	.	MAF_USDA=1.667
NC_035091.1	45883086	.	C	T	.	.	MAF_USDA=4.918
NC_035091.1	45883351	.	C	T	.	.	MAF_USDA=9.412
NC_035091.1	45883364	.	A	T	.	.	MAF_INRAE=9.167;MAF_USDA=43.529
NC_035091.1	45883485	.	A	G	.	.	MAF_INRAE=9.167;MAF_USDA=40.0
NC_035091.1	45883494	.	A	G	.	.	MAF_INRAE=24.167;MAF_USDA=41.176
NC_035091.1	45883589	.	C	T	.	.	MAF_USDA=4.918
NC_035091.1	45883629	.	G	T	.	.	MAF_INRAE=9.167;MAF_USDA=45.294
NC_035091.1	45883686	.	A	C	.	.	MAF_INRAE=15.0;MAF_USDA=1.639
NC_035091.1	45883772	.	C	T	.	.	MAF_INRAE=9.167;MAF_USDA=42.941
NC_035091.1	45883778	.	C	T	.	.	MAF_USDA=27.083
NC_035091.1	45883780	.	G	A	.	.	MAF_INRAE=9.167;MAF_USDA=42.941
NC_035091.1	45883806	.	A	G	.	.	MAF_INRAE=26.667;MAF_USDA=12.5
NC_035091.1	45883811	.	A	G	.	.	MAF_USDA=47.917
NC_035091.1	45883848	.	A	G	.	.	MAF_INRAE=9.167;MAF_USDA=41.765
NC_035091.1	45883873	.	C	T	.	.	MAF_INRAE=15.0;MAF_USDA=1.639
NC_035091.1	45883915	.	T	G	.	.	MAF_INRAE=7.5;MAF_USDA=32.941
NC_035091.1	45883916	.	C	T	.	.	MAF_USDA=4.098
NC_035091.1	45883982	.	A	C	.	.	MAF_USDA=4.918
NC_035091.1	45884013	.	G	A	.	.	MAF_USDA=1.639
NC_035091.1	45884156	.	T	A	.	.	MAF_INRAE=1.667;MAF_USDA=7.377
NC_035091.1	45884180	.	C	T	.	.	MAF_USDA=4.098
NC_035091.1	45884239	.	G	A	.	.	MAF_INRAE=9.167;MAF_USDA=40.588
NC_035091.1	45884241	.	T	C	.	.	MAF_USDA=6.471
NC_035091.1	45884273	.	A	C	.	.	MAF_INRAE=9.167;MAF_USDA=36.471
NC_035091.1	45884274	.	A	C	.	.	MAF_INRAE=9.167;MAF_USDA=35.882
NC_035091.1	45884396	.	C	A	.	.	MAF_INRAE=9.167;MAF_USDA=35.294
NC_035091.1	45884402	.	T	C	.	.	MAF_INRAE=7.5;MAF_USDA=34.118
NC_035091.1	45884435	.	G	T	.	.	MAF_INRAE=34.167;MAF_USDA=35.294
NC_035091.1	45884441	.	G	T	.	.	MAF_INRAE=7.5;MAF_USDA=31.765
NC_035091.1	45884487	.	T	A	.	.	MAF_INRAE=41.139;MAF_USDA=15.294
NC_035091.1	45884506	.	C	T	.	.	MAF_USDA=3.279
NC_035091.1	45884561	.	C	A	.	.	MAF_INRAE=9.167;MAF_USDA=35.882
NC_035091.1	45884589	.	A	G	.	.	MAF_USDA=4.098
NC_035091.1	45884593	.	A	T	.	.	MAF_INRAE=15.0;MAF_USDA=1.639
NC_035091.1	45884639	.	T	C	.	.	MAF_USDA=4.918
NC_035091.1	45884685	.	C	T	.	.	MAF_INRAE=10.833;MAF_USDA=40.588
NC_035091.1	45884725	.	C	T	.	.	MAF_USDA=1.639
NC_035091.1	45884791	.	A	T	.	.	MAF_INRAE=15.0;MAF_USDA=4.918
NC_035091.1	45885021	.	A	C	.	.	MAF_USDA=5.738
NC_035091.1	45885051	.	G	T	.	.	MAF_USDA=1.639
NC_035091.1	45885101	.	C	A	.	.	MAF_USDA=4.098
NC_035091.1	45885103	.	G	C	.	.	MAF_INRAE=15.0;MAF_USDA=9.836
NC_035091.1	45885154	.	G	A	.	.	MAF_INRAE=2.5;MAF_USDA=8.197
NC_035091.1	45885184	.	G	A	.	.	MAF_INRAE=9.167
NC_035091.1	45885190	.	A	G	.	.	MAF_USDA=1.639
NC_035091.1	45885221	.	G	T	.	.	MAF_USDA=1.639
NC_035091.1	45885298	.	G	T	.	.	MAF_INRAE=7.5;MAF_USDA=31.176
NC_035091.1	45885310	.	A	C	.	.	MAF_INRAE=25.0;MAF_USDA=44.118
NC_035091.1	45885398	.	T	C	.	.	MAF_USDA=4.918
NC_035091.1	45885399	.	A	T	.	.	MAF_USDA=4.918
NC_035091.1	45885402	.	T	A	.	.	MAF_USDA=4.918
NC_035091.1	45885440	.	T	G	.	.	MAF_INRAE=6.667;MAF_USDA=2.459
NC_035091.1	45885664	.	A	G	.	.	MAF_INRAE=2.5;MAF_USDA=7.5
NC_035091.1	45885753	.	G	A	.	.	MAF_INRAE=9.167
NC_035091.1	45885854	.	G	A	.	.	MAF_INRAE=17.5;MAF_USDA=17.213
NC_035091.1	45886012	.	C	T	.	.	MAF_USDA=1.639
NC_035091.1	45886037	.	T	C	.	.	MAF_USDA=9.016
NC_035091.1	45886073	.	G	A	.	.	MAF_INRAE=2.5;MAF_USDA=9.836
NC_035091.1	45886084	.	G	T	.	.	MAF_USDA=1.639
NC_035091.1	45886274	.	G	T	.	.	MAF_USDA=1.639
NC_035091.1	45886278	.	G	A	.	.	MAF_INRAE=16.667;MAF_USDA=27.049
NC_035091.1	45886363	.	C	T	.	.	MAF_INRAE=35.833;MAF_USDA=34.118
NC_035091.1	45886459	.	A	G	.	.	MAF_USDA=9.016
NC_035091.1	45886474	.	A	T	.	.	MAF_INRAE=1.667;MAF_USDA=22.131
NC_035091.1	45886565	.	G	A	.	.	MAF_INRAE=5.833;MAF_USDA=7.059
NC_035091.1	45886580	.	C	A	.	.	MAF_USDA=11.475
NC_035091.1	45886635	.	C	T	.	.	MAF_INRAE=10.833;MAF_USDA=2.941
NC_035091.1	45886656	.	A	T	.	.	MAF_INRAE=34.167;MAF_USDA=35.294
NC_035091.1	45886698	.	T	A	.	.	MAF_USDA=10.417
NC_035091.1	45886701	.	T	A	.	.	MAF_USDA=29.167
NC_035091.1	45886704	.	A	T	.	.	MAF_USDA=31.25
NC_035091.1	45886709	.	T	A	.	.	MAF_INRAE=32.5;MAF_USDA=12.5
NC_035091.1	45886712	.	T	A	.	.	MAF_USDA=12.5
NC_035091.1	45886714	.	G	T	.	.	MAF_INRAE=32.5;MAF_USDA=12.5
NC_035091.1	45886811	.	C	T	.	.	MAF_USDA=1.639
NC_035091.1	45886838	.	T	G	.	.	MAF_USDA=1.667
NC_035091.1	45886839	.	C	A	.	.	MAF_INRAE=31.667;MAF_USDA=32.143
NC_035091.1	45886844	.	A	T	.	.	MAF_INRAE=15.0;MAF_USDA=1.667
NC_035091.1	45886889	.	T	C	.	.	MAF_USDA=3.333
NC_035091.1	45886977	.	A	T	.	.	MAF_USDA=45.833
NC_035091.1	45887010	.	G	A	.	.	MAF_USDA=11.475
NC_035091.1	45887024	.	A	T	.	.	MAF_INRAE=6.667;MAF_USDA=13.529
NC_035091.1	45887027	.	C	A	.	.	MAF_USDA=1.639
NC_035091.1	45887087	.	G	A	.	.	MAF_USDA=4.918
NC_035091.1	45887142	.	G	C	.	.	MAF_INRAE=15.0;MAF_USDA=2.459
NC_035091.1	45887149	.	T	A	.	.	MAF_USDA=1.639
NC_035091.1	45887181	.	G	T	.	.	MAF_INRAE=32.5;MAF_USDA=27.647
NC_035091.1	45887249	.	C	T	.	.	MAF_INRAE=43.038;MAF_USDA=30.588
NC_035091.1	45887279	.	A	C	.	.	MAF_USDA=7.059
NC_035091.1	45887390	.	G	A	.	.	MAF_INRAE=44.304;MAF_USDA=24.405
NC_035091.1	45887451	.	T	C	.	.	MAF_USDA=7.377
NC_035091.1	45887459	.	G	T	.	.	MAF_INRAE=33.333;MAF_USDA=48.824
NC_035091.1	45887509	.	C	A	.	.	MAF_INRAE=32.5;MAF_USDA=39.412
NC_035091.1	45887573	.	G	A	.	.	MAF_USDA=25.0
NC_035091.1	45887596	.	G	T	.	.	MAF_INRAE=10.833
NC_035091.1	45887608	.	T	G	.	.	MAF_INRAE=45.57;MAF_USDA=29.412
NC_035091.1	45887631	.	G	A	.	.	MAF_INRAE=45.57;MAF_USDA=32.941
NC_035091.1	45887640	.	G	A	.	.	MAF_INRAE=44.937;MAF_USDA=45.294
NC_035091.1	45887666	.	T	C	.	.	MAF_INRAE=44.937;MAF_USDA=45.882
NC_035091.1	45887766	.	A	T	.	.	MAF_INRAE=17.722
NC_035091.1	45887772	.	G	T	.	.	MAF_USDA=8.824
NC_035091.1	45887836	.	A	C	.	.	MAF_USDA=12.353
NC_035091.1	45887838	.	T	G	.	.	MAF_INRAE=29.114;MAF_USDA=8.824
NC_035091.1	45887851	.	T	G	.	.	MAF_USDA=4.098
NC_035091.1	45887915	.	T	C	.	.	MAF_USDA=4.098
NC_035091.1	45888010	.	A	G	.	.	MAF_USDA=2.459
NC_035091.1	45888036	.	C	T	.	.	MAF_USDA=10.714
NC_035091.1	45888048	.	G	A	.	.	MAF_USDA=12.805
NC_035091.1	45888746	.	G	C	.	.	MAF_INRAE=21.667;MAF_USDA=4.118
NC_035091.1	45888747	.	A	C	.	.	MAF_INRAE=8.228;MAF_USDA=3.279
NC_035091.1	45888791	.	A	C	.	.	MAF_USDA=1.639
NC_035091.1	45888895	.	G	T	.	.	MAF_USDA=25.0
NC_035091.1	45888918	.	T	C	.	.	MAF_USDA=2.459
NC_035091.1	45889002	.	T	C	.	.	MAF_INRAE=10.0;MAF_USDA=9.412
NC_035091.1	45889098	.	T	C	.	.	MAF_INRAE=9.167;MAF_USDA=2.083
NC_035091.1	45889124	.	A	T	.	.	MAF_USDA=4.098
NC_035091.1	45889235	.	T	A	.	.	MAF_USDA=1.639
NC_035091.1	45889295	.	C	T	.	.	MAF_USDA=3.279
NC_035091.1	45889357	.	A	G	.	.	MAF_INRAE=46.835;MAF_USDA=45.294
NC_035091.1	45889359	.	C	A	.	.	MAF_USDA=1.639
NC_035091.1	45889361	.	T	C	.	.	MAF_INRAE=43.333;MAF_USDA=42.941
NC_035091.1	45889383	.	C	G	.	.	MAF_INRAE=9.167;MAF_USDA=1.765
NC_035091.1	45889386	.	A	C	.	.	MAF_USDA=4.918
NC_035091.1	45889390	.	C	T	.	.	MAF_USDA=2.459
NC_035091.1	45889391	.	C	A	.	.	MAF_INRAE=46.203;MAF_USDA=19.412
NC_035091.1	45889417	.	C	G	.	.	MAF_INRAE=1.667;MAF_USDA=13.529
NC_035091.1	45889449	.	A	T	.	.	MAF_USDA=4.098
NC_035091.1	45889453	.	G	A	.	.	MAF_INRAE=21.667;MAF_USDA=4.118
NC_035091.1	45889483	.	A	T	.	.	MAF_INRAE=44.304;MAF_USDA=6.25
NC_035091.1	45889508	.	T	C	.	.	MAF_INRAE=30.38;MAF_USDA=33.529
NC_035091.1	45889519	.	C	A	.	.	MAF_INRAE=44.937;MAF_USDA=42.353
NC_035091.1	45889633	.	G	A	.	.	MAF_USDA=9.016
NC_035091.1	45889669	.	G	A	.	.	MAF_USDA=7.377
NC_035091.1	45889701	.	T	G	.	.	MAF_USDA=4.098
NC_035091.1	45889739	.	C	G	.	.	MAF_INRAE=1.667;MAF_USDA=1.639
NC_035091.1	45889790	.	G	A	.	.	MAF_USDA=25.0
NC_035091.1	45889852	.	G	C	.	.	MAF_USDA=33.333
NC_035091.1	45889853	.	G	A	.	.	MAF_USDA=33.333
NC_035091.1	45889978	.	G	A	.	.	MAF_USDA=1.667
NC_035091.1	45890021	.	G	A	.	.	MAF_INRAE=21.053;MAF_USDA=37.647
NC_035091.1	45890096	.	A	C	.	.	MAF_USDA=9.412
NC_035091.1	45890120	.	C	T	.	.	MAF_INRAE=32.278;MAF_USDA=38.824
NC_035091.1	45890173	.	G	T	.	.	MAF_USDA=39.583
NC_035091.1	45890174	.	G	T	.	.	MAF_USDA=37.5
NC_035091.1	45890175	.	G	T	.	.	MAF_USDA=37.5
NC_035091.1	45890202	.	A	G	.	.	MAF_USDA=1.667
NC_035091.1	45890287	.	A	G	.	.	MAF_INRAE=31.646;MAF_USDA=46.471
NC_035091.1	45890412	.	T	G	.	.	MAF_INRAE=31.646;MAF_USDA=44.118
NC_035091.1	45890449	.	G	A	.	.	MAF_INRAE=44.304;MAF_USDA=24.706
NC_035091.1	45890478	.	T	C	.	.	MAF_USDA=1.639
NC_035091.1	45890516	.	G	T	.	.	MAF_INRAE=44.304;MAF_USDA=24.706
NC_035091.1	45890595	.	T	A	.	.	MAF_USDA=4.918
NC_035091.1	45890629	.	G	A	.	.	MAF_INRAE=31.667;MAF_USDA=29.412
NC_035091.1	45890650	.	G	A	.	.	MAF_INRAE=21.667;MAF_USDA=4.706
NC_035091.1	45890930	.	A	G	.	.	MAF_INRAE=18.333
NC_035091.1	45890983	.	G	T	.	.	MAF_INRAE=43.671;MAF_USDA=25.294
NC_035091.1	45891013	.	T	C	.	.	MAF_USDA=4.098
NC_035091.1	45891047	.	T	G	.	.	MAF_INRAE=9.167;MAF_USDA=3.279
NC_035091.1	45891155	.	A	G	.	.	MAF_USDA=33.333
NC_035091.1	45891543	.	A	G	.	.	MAF_INRAE=5.263
NC_035091.1	45891556	.	T	C	.	.	MAF_USDA=2.459
NC_035091.1	45891564	.	C	A	.	.	MAF_USDA=1.639
NC_035091.1	45891661	.	T	G	.	.	MAF_USDA=16.667
NC_035091.1	45891753	.	G	A	.	.	MAF_USDA=1.639
NC_035091.1	45891839	.	T	C	.	.	MAF_INRAE=1.667;MAF_USDA=2.459
NC_035091.1	45891965	.	C	T	.	.	MAF_USDA=3.279
NC_035091.1	45892025	.	G	A	.	.	MAF_INRAE=31.667;MAF_USDA=30.0
NC_035091.1	45892027	.	G	T	.	.	MAF_USDA=8.824
NC_035091.1	45892124	.	C	T	.	.	MAF_INRAE=31.667;MAF_USDA=29.412
NC_035091.1	45892192	.	G	A	.	.	MAF_INRAE=31.013;MAF_USDA=42.857
NC_035091.1	45892240	.	A	G	.	.	MAF_USDA=2.459
NC_035091.1	45892261	.	G	A	.	.	MAF_USDA=1.639
NC_035091.1	45892262	.	A	G	.	.	MAF_INRAE=10.0
NC_035091.1	45892276	.	C	T	.	.	MAF_INRAE=1.667;MAF_USDA=1.639
NC_035091.1	45892287	.	A	G	.	.	MAF_USDA=1.639
NC_035091.1	45892328	.	G	A	.	.	MAF_USDA=3.279
NC_035091.1	45892329	.	C	A	.	.	MAF_USDA=28.824
NC_035091.1	45892339	.	T	C	.	.	MAF_INRAE=21.053;MAF_USDA=42.353
NC_035091.1	45892357	.	C	T	.	.	MAF_INRAE=2.5;MAF_USDA=2.459
NC_035091.1	45892364	.	G	A	.	.	MAF_INRAE=44.304;MAF_USDA=25.294
NC_035091.1	45892436	.	C	T	.	.	MAF_USDA=4.098
NC_035091.1	45892535	.	T	C	.	.	MAF_USDA=2.459
NC_035091.1	45892579	.	G	A	.	.	MAF_INRAE=26.667;MAF_USDA=26.471
NC_035091.1	45892685	.	A	T	.	.	MAF_USDA=2.459
NC_035091.1	45892697	.	T	C	.	.	MAF_INRAE=9.167;MAF_USDA=11.475
NC_035091.1	45892723	.	G	A	.	.	MAF_USDA=1.639
NC_035091.1	45892748	.	T	A	.	.	MAF_INRAE=9.167;MAF_USDA=7.647
NC_035091.1	45892768	.	C	T	.	.	MAF_USDA=1.639
NC_035091.1	45892919	.	G	T	.	.	MAF_USDA=5.738
NC_035091.1	45893057	.	A	T	.	.	MAF_USDA=5.738
NC_035091.1	45893093	.	G	A	.	.	MAF_USDA=5.422
NC_035091.1	45893098	.	G	A	.	.	MAF_USDA=1.639
NC_035091.1	45893106	.	A	C	.	.	MAF_USDA=5.738
NC_035091.1	45893136	.	G	A	.	.	MAF_USDA=1.639
NC_035091.1	45893140	.	G	A	.	.	MAF_USDA=2.459
NC_035091.1	45893283	.	G	A	.	.	MAF_USDA=33.333
NC_035091.1	45893367	.	G	A	.	.	MAF_USDA=2.459
NC_035091.1	45893471	.	T	G	.	.	MAF_USDA=4.167
NC_035091.1	45893482	.	C	G	.	.	MAF_USDA=12.353
NC_035091.1	45893539	.	A	T	.	.	MAF_USDA=48.361
NC_035091.1	45893541	.	C	T	.	.	MAF_USDA=7.377
NC_035091.1	45893841	.	C	T	.	.	MAF_USDA=1.639
NC_035091.1	45893869	.	T	C	.	.	MAF_USDA=3.279
NC_035091.1	45893916	.	G	C	.	.	MAF_INRAE=44.304;MAF_USDA=24.118
NC_035091.1	45894108	.	C	T	.	.	MAF_USDA=6.557
NC_035091.1	45894144	.	G	A	.	.	MAF_USDA=3.279
NC_035091.1	45894228	.	C	T	.	.	MAF_USDA=3.279
NC_035091.1	45894331	.	G	T	.	.	MAF_INRAE=17.5
NC_035091.1	45894385	.	G	A	.	.	MAF_INRAE=11.667;MAF_USDA=16.471
NC_035091.1	45894528	.	T	C	.	.	MAF_USDA=3.448
NC_035091.1	45894590	.	C	G	.	.	MAF_INRAE=30.38;MAF_USDA=44.048
NC_035091.1	45894626	.	T	C	.	.	MAF_INRAE=30.38;MAF_USDA=44.048
NC_035091.1	45894888	.	G	T	.	.	MAF_INRAE=31.013;MAF_USDA=50.0
NC_035091.1	45894953	.	C	T	.	.	MAF_INRAE=4.167;MAF_USDA=2.459
NC_035091.1	45894965	.	C	T	.	.	MAF_INRAE=38.608;MAF_USDA=27.059
NC_035091.1	45894977	.	G	T	.	.	MAF_INRAE=35.443;MAF_USDA=21.765
NC_035091.1	45895004	.	G	C	.	.	MAF_INRAE=17.5;MAF_USDA=3.529
NC_035091.1	45895032	.	A	C	.	.	MAF_INRAE=30.38;MAF_USDA=47.647
NC_035091.1	45895096	.	T	C	.	.	MAF_INRAE=29.747;MAF_USDA=6.471
NC_035091.1	45895104	.	T	A	.	.	MAF_INRAE=3.333
NC_035091.1	45895153	.	A	T	.	.	MAF_INRAE=4.167;MAF_USDA=5.738
NC_035091.1	45895168	.	C	G	.	.	MAF_USDA=6.557
NC_035091.1	45895213	.	T	A	.	.	MAF_INRAE=17.5;MAF_USDA=8.235
NC_035091.1	45895261	.	C	A	.	.	MAF_USDA=8.824
NC_035091.1	45895289	.	A	G	.	.	MAF_USDA=2.459
NC_035091.1	45895320	.	G	T	.	.	MAF_INRAE=4.167;MAF_USDA=2.459
NC_035091.1	45895350	.	G	C	.	.	MAF_USDA=2.459
NC_035091.1	45895382	.	G	A	.	.	MAF_USDA=3.279
NC_035091.1	45895404	.	A	T	.	.	MAF_INRAE=15.19;MAF_USDA=14.706
NC_035091.1	45895423	.	T	C	.	.	MAF_INRAE=48.101;MAF_USDA=34.426
NC_035091.1	45895461	.	C	T	.	.	MAF_USDA=6.557
NC_035091.1	45895463	.	C	T	.	.	MAF_INRAE=47.468;MAF_USDA=33.607
NC_035091.1	45895495	.	A	G	.	.	MAF_INRAE=38.608;MAF_USDA=45.882
NC_035091.1	45895531	.	A	G	.	.	MAF_INRAE=39.241;MAF_USDA=46.471
NC_035091.1	45895548	.	A	G	.	.	MAF_INRAE=31.646;MAF_USDA=31.176
NC_035091.1	45895567	.	A	G	.	.	MAF_INRAE=39.873;MAF_USDA=41.765
NC_035091.1	45895664	.	T	G	.	.	MAF_INRAE=39.241;MAF_USDA=47.647
NC_035091.1	45895732	.	T	C	.	.	MAF_INRAE=36.076;MAF_USDA=21.765
NC_035091.1	45895737	.	C	A	.	.	MAF_INRAE=39.241;MAF_USDA=26.471
NC_035091.1	45895750	.	G	T	.	.	MAF_INRAE=2.5;MAF_USDA=4.918
NC_035091.1	45895767	.	C	T	.	.	MAF_INRAE=38.608;MAF_USDA=48.235
NC_035091.1	45895812	.	T	A	.	.	MAF_INRAE=17.089;MAF_USDA=21.176
NC_035091.1	45895856	.	C	A	.	.	MAF_INRAE=10.833;MAF_USDA=7.377
NC_035091.1	45895859	.	A	G	.	.	MAF_INRAE=17.089;MAF_USDA=21.176
NC_035091.1	45895865	.	G	A	.	.	MAF_INRAE=10.833;MAF_USDA=2.941
NC_035091.1	45895867	.	C	A	.	.	MAF_INRAE=36.709;MAF_USDA=21.765
NC_035091.1	45895879	.	C	A	.	.	MAF_INRAE=36.709;MAF_USDA=21.765
NC_035091.1	45895994	.	T	A	.	.	MAF_INRAE=36.076;MAF_USDA=21.765
NC_035091.1	45896011	.	C	A	.	.	MAF_INRAE=35.443;MAF_USDA=21.765
NC_035091.1	45896109	.	C	T	.	.	MAF_INRAE=1.667
NC_035091.1	45896216	.	C	T	.	.	MAF_USDA=2.083
NC_035091.1	45896372	.	T	A	.	.	MAF_USDA=4.167
NC_035091.1	45896373	.	T	A	.	.	MAF_USDA=33.333
NC_035091.1	45896374	.	T	A	.	.	MAF_USDA=37.5
NC_035091.1	45896462	.	C	T	.	.	MAF_INRAE=18.354;MAF_USDA=18.824
NC_035091.1	45896487	.	C	T	.	.	MAF_USDA=1.639
NC_035091.1	45896531	.	G	T	.	.	MAF_INRAE=36.709;MAF_USDA=48.235
NC_035091.1	45896538	.	G	T	.	.	MAF_USDA=10.0
NC_035091.1	45896553	.	G	T	.	.	MAF_INRAE=6.667;MAF_USDA=9.836
NC_035091.1	45896581	.	C	A	.	.	MAF_USDA=3.279
NC_035091.1	45896582	.	A	C	.	.	MAF_INRAE=18.354;MAF_USDA=12.941
NC_035091.1	45896586	.	G	A	.	.	MAF_USDA=3.279
NC_035091.1	45896638	.	C	G	.	.	MAF_INRAE=11.667;MAF_USDA=3.279
NC_035091.1	45896640	.	A	G	.	.	MAF_INRAE=11.667;MAF_USDA=3.279
NC_035091.1	45896730	.	G	T	.	.	MAF_INRAE=44.304;MAF_USDA=34.118
NC_035091.1	45896733	.	G	A	.	.	MAF_INRAE=40.0;MAF_USDA=37.647
NC_035091.1	45896737	.	G	A	.	.	MAF_USDA=25.0
NC_035091.1	45896748	.	C	T	.	.	MAF_INRAE=34.81;MAF_USDA=24.706
NC_035091.1	45896837	.	G	T	.	.	MAF_INRAE=13.333
NC_035091.1	45896917	.	C	T	.	.	MAF_INRAE=7.5;MAF_USDA=7.377
NC_035091.1	45896936	.	A	G	.	.	MAF_INRAE=23.418;MAF_USDA=15.882
NC_035091.1	45896943	.	T	C	.	.	MAF_INRAE=10.833;MAF_USDA=4.118
NC_035091.1	45896951	.	A	T	.	.	MAF_INRAE=23.418;MAF_USDA=15.882
NC_035091.1	45897002	.	C	A	.	.	MAF_INRAE=19.62;MAF_USDA=13.529
NC_035091.1	45897068	.	G	T	.	.	MAF_USDA=10.417
NC_035091.1	45897113	.	G	A	.	.	MAF_INRAE=29.747;MAF_USDA=6.25
NC_035091.1	45897219	.	T	G	.	.	MAF_USDA=4.918
NC_035091.1	45897297	.	C	T	.	.	MAF_USDA=1.639
NC_035091.1	45897305	.	G	A	.	.	MAF_INRAE=6.667
NC_035091.1	45897319	.	C	A	.	.	MAF_INRAE=23.333;MAF_USDA=4.167
NC_035091.1	45897387	.	T	C	.	.	MAF_INRAE=30.38;MAF_USDA=50.0
NC_035091.1	45897439	.	A	C	.	.	MAF_INRAE=4.167;MAF_USDA=3.279
NC_035091.1	45897496	.	T	A	.	.	MAF_INRAE=40.0
NC_035091.1	45897575	.	T	G	.	.	MAF_USDA=4.918
NC_035091.1	45898068	.	A	C	.	.	MAF_USDA=10.656
NC_035091.1	45898194	.	G	T	.	.	MAF_INRAE=25.316;MAF_USDA=22.353
NC_035091.1	45898259	.	A	G	.	.	MAF_INRAE=40.506;MAF_USDA=30.0
NC_035091.1	45898296	.	C	T	.	.	MAF_USDA=2.459
NC_035091.1	45898366	.	G	A	.	.	MAF_USDA=1.639
NC_035091.1	45898367	.	T	G	.	.	MAF_USDA=1.639
NC_035091.1	45898469	.	G	A	.	.	MAF_INRAE=5.833;MAF_USDA=9.836
NC_035091.1	45898472	.	G	A	.	.	MAF_USDA=2.459
NC_035091.1	45898507	.	G	A	.	.	MAF_INRAE=10.833;MAF_USDA=3.529
NC_035091.1	45898532	.	C	T	.	.	MAF_INRAE=6.667;MAF_USDA=9.836
NC_035091.1	45898534	.	T	C	.	.	MAF_INRAE=48.734;MAF_USDA=40.0
NC_035091.1	45898539	.	C	T	.	.	MAF_INRAE=6.667;MAF_USDA=9.836
NC_035091.1	45898657	.	G	A	.	.	MAF_INRAE=6.667
NC_035091.1	45898729	.	A	T	.	.	MAF_INRAE=15.19;MAF_USDA=15.882
NC_035091.1	45898744	.	C	T	.	.	MAF_INRAE=10.833;MAF_USDA=5.294
NC_035091.1	45898777	.	G	A	.	.	MAF_INRAE=28.481;MAF_USDA=16.667
NC_035091.1	45898850	.	G	T	.	.	MAF_INRAE=4.167
NC_035091.1	45898875	.	C	A	.	.	MAF_INRAE=1.667
NC_035091.1	45898884	.	C	T	.	.	MAF_INRAE=1.667
NC_035091.1	45898887	.	T	C	.	.	MAF_INRAE=1.667
NC_035091.1	45898920	.	G	A	.	.	MAF_INRAE=5.833
NC_035091.1	45898925	.	G	A	.	.	MAF_INRAE=5.833
NC_035091.1	45898956	.	A	C	.	.	MAF_INRAE=47.5;MAF_USDA=32.941
NC_035091.1	45898971	.	C	T	.	.	MAF_INRAE=5.0
NC_035091.1	45898979	.	T	A	.	.	MAF_USDA=2.459
NC_035091.1	45898993	.	G	A	.	.	MAF_USDA=2.459
NC_035091.1	45898995	.	A	C	.	.	MAF_INRAE=7.5
NC_035091.1	45898998	.	A	G	.	.	MAF_INRAE=7.5
NC_035091.1	45899006	.	G	T	.	.	MAF_INRAE=6.667
NC_035091.1	45899010	.	T	G	.	.	MAF_INRAE=7.5
NC_035091.1	45899011	.	G	C	.	.	MAF_INRAE=7.5
NC_035091.1	45899013	.	C	T	.	.	MAF_INRAE=7.5
NC_035091.1	45899024	.	A	T	.	.	MAF_INRAE=48.333
NC_035091.1	45899026	.	G	A	.	.	MAF_INRAE=6.667
NC_035091.1	45899128	.	G	A	.	.	MAF_USDA=3.279
NC_035091.1	45899163	.	G	A	.	.	MAF_INRAE=11.667
NC_035091.1	45899168	.	C	T	.	.	MAF_USDA=2.459
NC_035091.1	45899183	.	C	T	.	.	MAF_INRAE=10.0
NC_035091.1	45899187	.	A	G	.	.	MAF_INRAE=9.167
NC_035091.1	45899225	.	C	T	.	.	MAF_INRAE=7.5
NC_035091.1	45899227	.	C	T	.	.	MAF_USDA=1.639
NC_035091.1	45899251	.	T	C	.	.	MAF_INRAE=7.5
NC_035091.1	45899312	.	T	A	.	.	MAF_USDA=1.639
NC_035091.1	45899361	.	C	T	.	.	MAF_INRAE=40.506;MAF_USDA=25.294
NC_035091.1	45899374	.	C	T	.	.	MAF_INRAE=35.443;MAF_USDA=20.0
NC_035091.1	45899395	.	C	T	.	.	MAF_INRAE=4.167;MAF_USDA=1.639
NC_035091.1	45899682	.	G	A	.	.	MAF_INRAE=32.278;MAF_USDA=44.706
NC_035091.1	45899768	.	T	A	.	.	MAF_USDA=8.824
NC_035091.1	45899778	.	G	T	.	.	MAF_USDA=2.459
NC_035091.1	45899801	.	C	G	.	.	MAF_INRAE=35.443;MAF_USDA=20.588
NC_035091.1	45899922	.	C	T	.	.	MAF_INRAE=4.167;MAF_USDA=2.459
NC_035091.1	45899968	.	G	A	.	.	MAF_INRAE=33.544;MAF_USDA=44.118
NC_035091.1	45900037	.	A	C	.	.	MAF_USDA=5.294
NC_035091.1	45900048	.	A	G	.	.	MAF_INRAE=39.241;MAF_USDA=18.235
NC_035091.1	45900127	.	C	T	.	.	MAF_USDA=4.819
NC_035091.1	45900128	.	G	A	.	.	MAF_USDA=24.096
NC_035091.1	45900951	.	T	C	.	.	MAF_USDA=33.333
NC_035091.1	45900968	.	T	A	.	.	MAF_USDA=34.783
NC_035091.1	45900987	.	G	T	.	.	MAF_USDA=33.333
NC_035091.1	45901017	.	G	T	.	.	MAF_USDA=31.25
NC_035091.1	45901058	.	C	T	.	.	MAF_USDA=4.167
NC_035091.1	45901109	.	C	A	.	.	MAF_INRAE=42.105;MAF_USDA=24.706
NC_035091.1	45901116	.	T	C	.	.	MAF_INRAE=42.105;MAF_USDA=38.235
NC_035091.1	45901131	.	T	C	.	.	MAF_INRAE=42.105;MAF_USDA=38.824
NC_035091.1	45901172	.	T	A	.	.	MAF_INRAE=42.405;MAF_USDA=21.765
NC_035091.1	45901185	.	G	C	.	.	MAF_INRAE=42.405;MAF_USDA=21.765
NC_035091.1	45901195	.	C	A	.	.	MAF_INRAE=31.646;MAF_USDA=11.176
NC_035091.1	45901233	.	G	A	.	.	MAF_USDA=2.459
NC_035091.1	45901254	.	A	G	.	.	MAF_INRAE=49.367;MAF_USDA=38.235
NC_035091.1	45901348	.	G	A	.	.	MAF_USDA=1.639
NC_035091.1	45901469	.	C	A	.	.	MAF_INRAE=48.101;MAF_USDA=48.824
NC_035091.1	45901530	.	T	C	.	.	MAF_USDA=4.918
NC_035091.1	45901581	.	C	A	.	.	MAF_USDA=2.459
NC_035091.1	45901582	.	A	G	.	.	MAF_INRAE=17.5;MAF_USDA=3.279
NC_035091.1	45901646	.	A	C	.	.	MAF_INRAE=9.494;MAF_USDA=27.083
NC_035091.1	45901734	.	C	T	.	.	MAF_INRAE=6.667
NC_035091.1	45901759	.	T	C	.	.	MAF_USDA=5.738
NC_035091.1	45901785	.	T	A	.	.	MAF_INRAE=12.5
NC_035091.1	45901794	.	G	A	.	.	MAF_INRAE=5.263;MAF_USDA=11.176
NC_035091.1	45901882	.	G	A	.	.	MAF_USDA=3.279
NC_035091.1	45901952	.	C	A	.	.	MAF_INRAE=44.304;MAF_USDA=25.882
NC_035091.1	45901960	.	T	C	.	.	MAF_INRAE=44.304;MAF_USDA=41.667
NC_035091.1	45902003	.	G	A	.	.	MAF_USDA=16.471
NC_035091.1	45902013	.	G	C	.	.	MAF_INRAE=10.833
NC_035091.1	45902066	.	A	C	.	.	MAF_INRAE=35.443;MAF_USDA=11.765
NC_035091.1	45902083	.	C	A	.	.	MAF_INRAE=43.671;MAF_USDA=34.706
NC_035091.1	45902086	.	T	G	.	.	MAF_INRAE=40.833;MAF_USDA=34.706
NC_035091.1	45902097	.	C	A	.	.	MAF_INRAE=4.167;MAF_USDA=8.197
NC_035091.1	45902102	.	C	A	.	.	MAF_INRAE=4.167;MAF_USDA=8.197
NC_035091.1	45902136	.	T	C	.	.	MAF_INRAE=48.734;MAF_USDA=21.176
NC_035091.1	45902235	.	C	T	.	.	MAF_USDA=16.667
NC_035091.1	45902247	.	A	C	.	.	MAF_INRAE=6.667
NC_035091.1	45902355	.	C	T	.	.	MAF_INRAE=31.646;MAF_USDA=13.529
NC_035091.1	45902598	.	T	A	.	.	MAF_USDA=1.639
NC_035091.1	45902738	.	G	T	.	.	MAF_USDA=15.294
NC_035091.1	45902838	.	C	T	.	.	MAF_INRAE=4.167;MAF_USDA=8.197
NC_035091.1	45902949	.	G	A	.	.	MAF_USDA=15.882
NC_035091.1	45902990	.	G	T	.	.	MAF_USDA=15.882
NC_035091.1	45903219	.	G	A	.	.	MAF_INRAE=43.038;MAF_USDA=31.765
NC_035091.1	45903327	.	G	A	.	.	MAF_INRAE=43.038;MAF_USDA=32.941
NC_035091.1	45903360	.	T	C	.	.	MAF_INRAE=16.456;MAF_USDA=6.471
NC_035091.1	45903395	.	A	G	.	.	MAF_USDA=11.765
NC_035091.1	45903453	.	G	A	.	.	MAF_INRAE=31.579;MAF_USDA=4.918
NC_035091.1	45903495	.	G	A	.	.	MAF_INRAE=46.203;MAF_USDA=37.647
NC_035091.1	45903565	.	C	T	.	.	MAF_INRAE=10.833
NC_035091.1	45903569	.	A	T	.	.	MAF_INRAE=18.333;MAF_USDA=12.353
NC_035091.1	45903582	.	C	A	.	.	MAF_INRAE=46.203
NC_035091.1	45903604	.	T	C	.	.	MAF_INRAE=46.203;MAF_USDA=25.294
NC_035091.1	45903611	.	C	T	.	.	MAF_INRAE=5.263;MAF_USDA=10.0
NC_035091.1	45903701	.	G	A	.	.	MAF_INRAE=4.167;MAF_USDA=8.197
NC_035091.1	45903719	.	G	A	.	.	MAF_INRAE=43.671;MAF_USDA=36.471
NC_035091.1	45903786	.	G	C	.	.	MAF_USDA=15.882
NC_035091.1	45903804	.	G	A	.	.	MAF_USDA=16.667
NC_035091.1	45903917	.	G	A	.	.	MAF_USDA=2.459
NC_035091.1	45903934	.	A	T	.	.	MAF_INRAE=46.203;MAF_USDA=24.706
NC_035091.1	45903942	.	G	T	.	.	MAF_INRAE=4.167;MAF_USDA=41.765
NC_035091.1	45904081	.	T	C	.	.	MAF_INRAE=4.167;MAF_USDA=14.754
NC_035091.1	45904169	.	T	G	.	.	MAF_INRAE=42.105;MAF_USDA=34.118
NC_035091.1	45904183	.	T	C	.	.	MAF_INRAE=3.333;MAF_USDA=19.048
NC_035091.1	45904201	.	G	A	.	.	MAF_USDA=27.083
NC_035091.1	45904208	.	G	T	.	.	MAF_USDA=5.0
NC_035091.1	45904222	.	C	T	.	.	MAF_USDA=17.262
NC_035091.1	45904236	.	T	A	.	.	MAF_USDA=20.833
NC_035091.1	45904261	.	T	C	.	.	MAF_INRAE=21.053;MAF_USDA=2.976
NC_035091.1	45904264	.	T	C	.	.	MAF_USDA=40.964
NC_035091.1	45904284	.	C	T	.	.	MAF_USDA=47.917
NC_035091.1	45904798	.	T	C	.	.	MAF_USDA=25.0
NC_035091.1	45904810	.	A	G	.	.	MAF_USDA=36.145
NC_035091.1	45904826	.	C	T	.	.	MAF_USDA=11.31
NC_035091.1	45904829	.	G	A	.	.	MAF_USDA=45.833
NC_035091.1	45904906	.	G	T	.	.	MAF_INRAE=4.167;MAF_USDA=34.706
NC_035091.1	45904933	.	C	A	.	.	MAF_INRAE=10.833
NC_035091.1	45904934	.	A	C	.	.	MAF_INRAE=10.833
NC_035091.1	45905097	.	T	C	.	.	MAF_USDA=4.098
NC_035091.1	45905100	.	G	C	.	.	MAF_INRAE=10.833
NC_035091.1	45905122	.	A	T	.	.	MAF_INRAE=5.263;MAF_USDA=11.176
NC_035091.1	45905171	.	C	G	.	.	MAF_INRAE=41.667;MAF_USDA=47.059
NC_035091.1	45905225	.	G	A	.	.	MAF_USDA=7.377
NC_035091.1	45905251	.	G	A	.	.	MAF_USDA=3.279
NC_035091.1	45905253	.	T	A	.	.	MAF_USDA=7.377
NC_035091.1	45905301	.	G	A	.	.	MAF_USDA=5.738
NC_035091.1	45905308	.	A	C	.	.	MAF_INRAE=6.667;MAF_USDA=30.0
NC_035091.1	45905421	.	A	C	.	.	MAF_USDA=27.083
NC_035091.1	45905505	.	G	A	.	.	MAF_USDA=1.639
NC_035091.1	45905564	.	T	C	.	.	MAF_INRAE=35.443;MAF_USDA=11.765
NC_035091.1	45905583	.	T	C	.	.	MAF_USDA=1.639
NC_035091.1	45905594	.	A	C	.	.	MAF_INRAE=18.333;MAF_USDA=15.294
NC_035091.1	45905704	.	C	T	.	.	MAF_INRAE=35.443;MAF_USDA=38.095
NC_035091.1	45905754	.	G	A	.	.	MAF_USDA=5.0
NC_035091.1	45905834	.	G	A	.	.	MAF_USDA=4.098
NC_035091.1	45905911	.	A	C	.	.	MAF_USDA=4.918
NC_035091.1	45905927	.	G	A	.	.	MAF_INRAE=38.608;MAF_USDA=41.765
NC_035091.1	45905957	.	A	G	.	.	MAF_USDA=20.588
NC_035091.1	45905980	.	G	T	.	.	MAF_INRAE=15.19;MAF_USDA=2.941
NC_035091.1	45905996	.	C	T	.	.	MAF_INRAE=10.833
NC_035091.1	45906029	.	C	T	.	.	MAF_USDA=18.824
NC_035091.1	45906040	.	C	T	.	.	MAF_INRAE=15.19;MAF_USDA=2.941
NC_035091.1	45906053	.	A	C	.	.	MAF_INRAE=10.833
NC_035091.1	45906116	.	G	A	.	.	MAF_INRAE=6.667
NC_035091.1	45906194	.	C	G	.	.	MAF_USDA=14.118
NC_035091.1	45906269	.	G	T	.	.	MAF_USDA=4.098
NC_035091.1	45906387	.	A	T	.	.	MAF_INRAE=10.833
NC_035091.1	45906464	.	A	G	.	.	MAF_USDA=18.75
NC_035091.1	45906541	.	G	A	.	.	MAF_INRAE=5.263;MAF_USDA=11.765
NC_035091.1	45906624	.	T	C	.	.	MAF_USDA=18.452
NC_035091.1	45906643	.	T	C	.	.	MAF_INRAE=35.443;MAF_USDA=4.167
NC_035091.1	45906710	.	G	A	.	.	MAF_USDA=10.417
NC_035091.1	45906730	.	T	C	.	.	MAF_INRAE=36.076;MAF_USDA=22.024
NC_035091.1	45906769	.	A	G	.	.	MAF_USDA=18.452
NC_035091.1	45907014	.	C	T	.	.	MAF_USDA=4.098
NC_035091.1	45907059	.	G	A	.	.	MAF_USDA=2.459
NC_035091.1	45907074	.	C	T	.	.	MAF_USDA=9.412
NC_035091.1	45907126	.	G	T	.	.	MAF_USDA=3.279
NC_035091.1	45907133	.	C	T	.	.	MAF_INRAE=31.646;MAF_USDA=12.941
NC_035091.1	45907141	.	G	A	.	.	MAF_INRAE=4.167;MAF_USDA=10.656
NC_035091.1	45907144	.	C	T	.	.	MAF_INRAE=2.532;MAF_USDA=16.471
NC_035091.1	45907248	.	G	A	.	.	MAF_INRAE=18.333;MAF_USDA=14.118
NC_035091.1	45907258	.	A	T	.	.	MAF_USDA=1.639
NC_035091.1	45907268	.	C	A	.	.	MAF_USDA=4.098
NC_035091.1	45907308	.	G	A	.	.	MAF_USDA=4.098
NC_035091.1	45907309	.	T	C	.	.	MAF_INRAE=38.608;MAF_USDA=18.824
NC_035091.1	45907312	.	C	A	.	.	MAF_USDA=8.824
NC_035091.1	45907489	.	T	A	.	.	MAF_INRAE=37.975;MAF_USDA=27.647
NC_035091.1	45907668	.	C	A	.	.	MAF_INRAE=4.167;MAF_USDA=4.918
NC_035091.1	45907784	.	T	A	.	.	MAF_USDA=11.176
NC_035091.1	45907938	.	G	T	.	.	MAF_USDA=2.542
NC_035091.1	45907963	.	C	A	.	.	MAF_USDA=16.667
NC_035091.1	45907966	.	T	C	.	.	MAF_USDA=21.765
NC_035091.1	45907968	.	A	G	.	.	MAF_USDA=3.333
NC_035091.1	45907973	.	A	C	.	.	MAF_USDA=4.237
NC_035091.1	45908043	.	G	T	.	.	MAF_USDA=25.0
NC_035091.1	45908088	.	C	A	.	.	MAF_USDA=1.639
NC_035091.1	45908097	.	G	A	.	.	MAF_USDA=11.475
NC_035091.1	45908144	.	A	C	.	.	MAF_INRAE=47.368;MAF_USDA=13.934
NC_035091.1	45908195	.	G	A	.	.	MAF_INRAE=16.667;MAF_USDA=9.412
NC_035091.1	45908209	.	C	T	.	.	MAF_INRAE=16.667;MAF_USDA=10.0
NC_035091.1	45908231	.	C	G	.	.	MAF_USDA=21.176
NC_035091.1	45908472	.	T	A	.	.	MAF_INRAE=27.215;MAF_USDA=9.412
NC_035091.1	45908494	.	G	C	.	.	MAF_USDA=17.262
NC_035091.1	45908495	.	C	T	.	.	MAF_USDA=17.262
NC_035091.1	45908531	.	G	A	.	.	MAF_USDA=1.667
NC_035091.1	45908572	.	T	G	.	.	MAF_INRAE=16.667;MAF_USDA=3.571
NC_035091.1	45908673	.	C	T	.	.	MAF_USDA=13.529
NC_035091.1	45908734	.	A	C	.	.	MAF_INRAE=16.456;MAF_USDA=8.235
NC_035091.1	45908891	.	C	A	.	.	MAF_USDA=47.647
NC_035091.1	45908894	.	G	A	.	.	MAF_USDA=17.647
NC_035091.1	45908895	.	T	C	.	.	MAF_USDA=16.471
NC_035091.1	45908905	.	C	A	.	.	MAF_USDA=12.941
NC_035091.1	45908920	.	G	A	.	.	MAF_USDA=15.294
NC_035091.1	45908953	.	A	G	.	.	MAF_INRAE=2.5;MAF_USDA=25.0
NC_035091.1	45909056	.	G	A	.	.	MAF_USDA=25.0
NC_035091.1	45909870	.	G	T	.	.	MAF_USDA=3.279
NC_035091.1	45909888	.	G	A	.	.	MAF_USDA=3.279
NC_035091.1	45909969	.	A	G	.	.	MAF_USDA=10.119
NC_035091.1	45910022	.	T	C	.	.	MAF_INRAE=41.772;MAF_USDA=23.529
NC_035091.1	45910060	.	A	G	.	.	MAF_INRAE=6.667
NC_035091.1	45910091	.	T	C	.	.	MAF_INRAE=31.667
NC_035091.1	45910101	.	G	A	.	.	MAF_INRAE=29.747;MAF_USDA=20.0
NC_035091.1	45910122	.	G	A	.	.	MAF_INRAE=37.342;MAF_USDA=11.176
NC_035091.1	45910207	.	C	T	.	.	MAF_INRAE=23.418;MAF_USDA=7.647
NC_035091.1	45910219	.	T	C	.	.	MAF_USDA=4.918
NC_035091.1	45910238	.	A	G	.	.	MAF_USDA=30.435
NC_035091.1	45910333	.	A	C	.	.	MAF_USDA=1.639
NC_035091.1	45910479	.	C	A	.	.	MAF_USDA=2.459
NC_035091.1	45910570	.	G	A	.	.	MAF_INRAE=34.177;MAF_USDA=45.294
NC_035091.1	45910572	.	G	C	.	.	MAF_INRAE=38.333;MAF_USDA=45.294
NC_035091.1	45910575	.	A	G	.	.	MAF_USDA=1.639
NC_035091.1	45910577	.	T	C	.	.	MAF_USDA=1.667
NC_035091.1	45910860	.	A	G	.	.	MAF_INRAE=5.0;MAF_USDA=34.706
NC_035091.1	45910877	.	A	C	.	.	MAF_INRAE=30.833
NC_035091.1	45910884	.	T	G	.	.	MAF_USDA=11.905
NC_035091.1	45910904	.	T	A	.	.	MAF_INRAE=21.053;MAF_USDA=45.882
NC_035091.1	45910937	.	A	G	.	.	MAF_INRAE=5.0;MAF_USDA=39.583
NC_035091.1	45911039	.	C	T	.	.	MAF_INRAE=34.81;MAF_USDA=45.882
NC_035091.1	45911125	.	C	T	.	.	MAF_USDA=1.639
NC_035091.1	45911186	.	A	T	.	.	MAF_INRAE=15.19;MAF_USDA=2.941
NC_035091.1	45911276	.	A	G	.	.	MAF_INRAE=49.167;MAF_USDA=40.0
NC_035091.1	45911341	.	T	C	.	.	MAF_INRAE=5.0;MAF_USDA=34.706
NC_035091.1	45911376	.	T	C	.	.	MAF_INRAE=37.342;MAF_USDA=11.765
NC_035091.1	45911444	.	C	T	.	.	MAF_USDA=17.647
NC_035091.1	45911490	.	G	A	.	.	MAF_INRAE=5.0;MAF_USDA=35.294
NC_035091.1	45911495	.	C	T	.	.	MAF_USDA=4.706
NC_035091.1	45911510	.	A	C	.	.	MAF_USDA=9.412
NC_035091.1	45911565	.	T	A	.	.	MAF_USDA=1.639
NC_035091.1	45911640	.	G	T	.	.	MAF_INRAE=36.709;MAF_USDA=11.905
NC_035091.1	45911654	.	G	T	.	.	MAF_INRAE=16.456;MAF_USDA=8.929
NC_035091.1	45911824	.	G	A	.	.	MAF_INRAE=42.105;MAF_USDA=11.765
NC_035091.1	45911864	.	G	A	.	.	MAF_INRAE=21.053;MAF_USDA=30.357
NC_035091.1	45911905	.	C	A	.	.	MAF_USDA=12.5
NC_035091.1	45911915	.	T	C	.	.	MAF_USDA=3.333
NC_035091.1	45911945	.	T	G	.	.	MAF_USDA=12.5
NC_035091.1	45912161	.	C	T	.	.	MAF_USDA=29.167
NC_035091.1	45912196	.	C	T	.	.	MAF_USDA=35.417
NC_035091.1	45912205	.	T	C	.	.	MAF_USDA=39.583
NC_035091.1	45912294	.	C	T	.	.	MAF_USDA=35.417
NC_035091.1	45912442	.	T	A	.	.	MAF_USDA=2.174
NC_035091.1	45912568	.	T	G	.	.	MAF_INRAE=5.833;MAF_USDA=17.059
NC_035091.1	45912582	.	G	T	.	.	MAF_INRAE=4.167;MAF_USDA=1.639
NC_035091.1	45912599	.	G	C	.	.	MAF_INRAE=25.316;MAF_USDA=35.882
NC_035091.1	45912618	.	T	A	.	.	MAF_INRAE=5.0;MAF_USDA=33.529
NC_035091.1	45912687	.	T	A	.	.	MAF_INRAE=26.667;MAF_USDA=5.294
NC_035091.1	45912695	.	G	T	.	.	MAF_USDA=7.647
NC_035091.1	45912823	.	G	A	.	.	MAF_USDA=4.918
NC_035091.1	45912848	.	T	G	.	.	MAF_INRAE=45.57;MAF_USDA=13.529
NC_035091.1	45912888	.	T	A	.	.	MAF_USDA=3.279
NC_035091.1	45912942	.	A	G	.	.	MAF_USDA=1.639
NC_035091.1	45913032	.	G	A	.	.	MAF_USDA=10.0
NC_035091.1	45913068	.	C	G	.	.	MAF_INRAE=5.0;MAF_USDA=14.118
NC_035091.1	45913074	.	C	A	.	.	MAF_INRAE=5.0;MAF_USDA=14.118
NC_035091.1	45913084	.	C	A	.	.	MAF_INRAE=5.0;MAF_USDA=14.118
NC_035091.1	45913085	.	C	T	.	.	MAF_INRAE=15.823;MAF_USDA=9.412
NC_035091.1	45913088	.	G	A	.	.	MAF_INRAE=5.0;MAF_USDA=14.118
NC_035091.1	45913142	.	C	G	.	.	MAF_INRAE=20.886;MAF_USDA=30.588
NC_035091.1	45913156	.	G	A	.	.	MAF_USDA=4.706
NC_035091.1	45913197	.	G	T	.	.	MAF_INRAE=9.167;MAF_USDA=2.083
NC_035091.1	45913316	.	T	C	.	.	MAF_USDA=4.918
NC_035091.1	45913347	.	A	G	.	.	MAF_USDA=2.459
NC_035091.1	45913388	.	T	A	.	.	MAF_INRAE=5.0;MAF_USDA=14.118
NC_035091.1	45913398	.	A	G	.	.	MAF_INRAE=21.519;MAF_USDA=49.412
NC_035091.1	45913414	.	G	A	.	.	MAF_USDA=9.016
NC_035091.1	45913448	.	G	A	.	.	MAF_USDA=21.176
NC_035091.1	45913522	.	G	A	.	.	MAF_USDA=1.639
NC_035091.1	45913554	.	T	G	.	.	MAF_USDA=2.459
NC_035091.1	45913709	.	G	A	.	.	MAF_INRAE=16.456;MAF_USDA=6.471
NC_035091.1	45913789	.	C	A	.	.	MAF_INRAE=26.667;MAF_USDA=45.833
NC_035091.1	45913888	.	T	G	.	.	MAF_USDA=14.583
NC_035091.1	45914641	.	C	A	.	.	MAF_INRAE=25.316;MAF_USDA=33.333
NC_035091.1	45914756	.	A	T	.	.	MAF_USDA=20.833
NC_035091.1	45914818	.	C	T	.	.	MAF_USDA=19.412
NC_035091.1	45914839	.	T	C	.	.	MAF_USDA=20.0
NC_035091.1	45914841	.	T	A	.	.	MAF_USDA=2.459
NC_035091.1	45914842	.	A	G	.	.	MAF_USDA=2.459
NC_035091.1	45914895	.	T	C	.	.	MAF_USDA=1.639
NC_035091.1	45914905	.	C	G	.	.	MAF_USDA=28.235
NC_035091.1	45914917	.	C	G	.	.	MAF_USDA=27.647
NC_035091.1	45915012	.	T	G	.	.	MAF_USDA=4.918
NC_035091.1	45915022	.	A	G	.	.	MAF_USDA=6.25
NC_035091.1	45915026	.	C	T	.	.	MAF_INRAE=26.667;MAF_USDA=6.25
NC_035091.1	45915045	.	C	T	.	.	MAF_USDA=1.639
NC_035091.1	45915105	.	T	C	.	.	MAF_USDA=3.279
NC_035091.1	45915158	.	C	A	.	.	MAF_USDA=4.706
NC_035091.1	45915206	.	A	G	.	.	MAF_USDA=4.918
NC_035091.1	45915294	.	C	G	.	.	MAF_USDA=1.639
NC_035091.1	45915295	.	G	A	.	.	MAF_USDA=12.941
NC_035091.1	45915344	.	C	T	.	.	MAF_USDA=4.918
NC_035091.1	45915345	.	G	T	.	.	MAF_INRAE=4.167;MAF_USDA=1.639
NC_035091.1	45915362	.	C	A	.	.	MAF_INRAE=25.316;MAF_USDA=40.588
NC_035091.1	45915397	.	A	C	.	.	MAF_USDA=19.412
NC_035091.1	45915434	.	C	T	.	.	MAF_USDA=2.083
NC_035091.1	45915445	.	G	A	.	.	MAF_USDA=4.918
NC_035091.1	45915474	.	G	C	.	.	MAF_USDA=8.235
NC_035091.1	45915529	.	C	T	.	.	MAF_USDA=9.412
NC_035091.1	45915552	.	T	G	.	.	MAF_INRAE=20.253;MAF_USDA=19.412
NC_035091.1	45915595	.	A	G	.	.	MAF_INRAE=20.253;MAF_USDA=28.235
NC_035091.1	45915628	.	A	G	.	.	MAF_INRAE=20.253;MAF_USDA=48.235
NC_035091.1	45915647	.	G	A	.	.	MAF_USDA=3.279
NC_035091.1	45915698	.	C	T	.	.	MAF_INRAE=7.5
NC_035091.1	45915723	.	A	T	.	.	MAF_USDA=17.857
NC_035091.1	45915724	.	A	G	.	.	MAF_USDA=33.929
NC_035091.1	45915819	.	G	A	.	.	MAF_INRAE=25.316;MAF_USDA=36.471
NC_035091.1	45915828	.	A	T	.	.	MAF_USDA=3.279
NC_035091.1	45915841	.	A	G	.	.	MAF_INRAE=6.667
NC_035091.1	45915920	.	G	T	.	.	MAF_USDA=36.471
NC_035091.1	45915969	.	G	A	.	.	MAF_USDA=2.459
NC_035091.1	45916002	.	C	T	.	.	MAF_USDA=2.459
NC_035091.1	45916094	.	C	T	.	.	MAF_USDA=4.918
NC_035091.1	45916118	.	A	T	.	.	MAF_INRAE=15.0
NC_035091.1	45916128	.	CAC	CAA	.	.	MAF_USDA=31.25
NC_035091.1	45916130	.	C	A	.	.	MAF_INRAE=27.5
NC_035091.1	45916241	.	T	G	.	.	MAF_USDA=32.738
NC_035091.1	45916246	.	G	C	.	.	MAF_USDA=21.667
NC_035091.1	45916280	.	G	C	.	.	MAF_USDA=20.588
NC_035091.1	45916301	.	T	C	.	.	MAF_USDA=4.918
NC_035091.1	45916319	.	T	A	.	.	MAF_USDA=16.471
NC_035091.1	45916444	.	T	A	.	.	MAF_USDA=2.941
NC_035091.1	45916468	.	A	C	.	.	MAF_INRAE=6.667
NC_035091.1	45916498	.	C	T	.	.	MAF_USDA=27.083
NC_035091.1	45916529	.	G	A	.	.	MAF_USDA=4.098
NC_035091.1	45916531	.	T	A	.	.	MAF_USDA=1.639
NC_035091.1	45916545	.	C	T	.	.	MAF_INRAE=49.367;MAF_USDA=21.765
NC_035091.1	45916599	.	G	A	.	.	MAF_USDA=18.452
NC_035091.1	45916605	.	G	T	.	.	MAF_USDA=2.5
NC_035091.1	45916654	.	C	T	.	.	MAF_INRAE=17.089;MAF_USDA=14.706
NC_035091.1	45916796	.	A	G	.	.	MAF_USDA=3.279
NC_035091.1	45916807	.	G	A	.	.	MAF_USDA=9.836
NC_035091.1	45916934	.	A	T	.	.	MAF_USDA=9.836
NC_035091.1	45916935	.	C	A	.	.	MAF_USDA=17.647
NC_035091.1	45917096	.	C	T	.	.	MAF_USDA=5.882
NC_035091.1	45917208	.	C	T	.	.	MAF_INRAE=45.57;MAF_USDA=14.118
NC_035091.1	45917251	.	C	T	.	.	MAF_USDA=4.918
NC_035091.1	45917255	.	C	A	.	.	MAF_INRAE=17.089;MAF_USDA=14.706
NC_035091.1	45917307	.	T	C	.	.	MAF_USDA=10.588
NC_035091.1	45917367	.	A	T	.	.	MAF_USDA=35.294
NC_035091.1	45917411	.	C	A	.	.	MAF_INRAE=44.937;MAF_USDA=14.118
NC_035091.1	45917532	.	A	G	.	.	MAF_INRAE=45.57;MAF_USDA=40.588
NC_035091.1	45917533	.	C	T	.	.	MAF_INRAE=35.0;MAF_USDA=35.882
NC_035091.1	45917569	.	G	T	.	.	MAF_USDA=1.639
NC_035091.1	45917590	.	C	T	.	.	MAF_USDA=2.5
NC_035091.1	45917594	.	G	A	.	.	MAF_USDA=1.639
NC_035091.1	45917615	.	G	A	.	.	MAF_USDA=4.098
NC_035091.1	45917620	.	G	A	.	.	MAF_USDA=4.098
NC_035091.1	45917730	.	A	C	.	.	MAF_USDA=4.918
NC_035091.1	45917801	.	T	C	.	.	MAF_USDA=3.279
NC_035091.1	45917803	.	C	T	.	.	MAF_USDA=4.118
NC_035091.1	45917859	.	G	T	.	.	MAF_USDA=8.235
NC_035091.1	45917947	.	A	T	.	.	MAF_INRAE=6.667
NC_035091.1	45917949	.	T	C	.	.	MAF_USDA=1.639
NC_035091.1	45917996	.	A	C	.	.	MAF_USDA=5.294
NC_035091.1	45918100	.	G	A	.	.	MAF_INRAE=44.937;MAF_USDA=43.529
NC_035091.1	45918134	.	A	T	.	.	MAF_USDA=6.471
NC_035091.1	45918184	.	C	T	.	.	MAF_INRAE=9.167;MAF_USDA=2.083
NC_035091.1	45918205	.	C	A	.	.	MAF_USDA=1.765
NC_035091.1	45918207	.	G	T	.	.	MAF_INRAE=4.167
NC_035091.1	45918238	.	G	A	.	.	MAF_INRAE=44.937;MAF_USDA=47.647
NC_035091.1	45918257	.	A	T	.	.	MAF_INRAE=4.167;MAF_USDA=1.639
NC_035091.1	45918270	.	G	A	.	.	MAF_USDA=1.639
NC_035091.1	45918282	.	C	A	.	.	MAF_INRAE=34.167;MAF_USDA=37.5
NC_035091.1	45918308	.	C	T	.	.	MAF_INRAE=26.667;MAF_USDA=5.882
NC_035091.1	45918327	.	T	C	.	.	MAF_USDA=3.279
NC_035091.1	45918366	.	C	T	.	.	MAF_USDA=4.098
NC_035091.1	45918388	.	C	G	.	.	MAF_INRAE=26.667;MAF_USDA=25.294
NC_035091.1	45918472	.	C	A	.	.	MAF_USDA=27.647
NC_035091.1	45918549	.	C	A	.	.	MAF_INRAE=45.57;MAF_USDA=14.118
NC_035091.1	45918689	.	A	G	.	.	MAF_USDA=14.706
NC_035091.1	45918690	.	A	G	.	.	MAF_INRAE=33.544;MAF_USDA=46.471
NC_035091.1	45918693	.	A	G	.	.	MAF_INRAE=37.5;MAF_USDA=46.471
NC_035091.1	45918708	.	G	A	.	.	MAF_INRAE=32.911;MAF_USDA=47.059
NC_035091.1	45918709	.	T	C	.	.	MAF_INRAE=36.667;MAF_USDA=45.882
NC_035091.1	45918713	.	G	A	.	.	MAF_USDA=4.918
NC_035091.1	45918849	.	A	T	.	.	MAF_INRAE=39.873
NC_035091.1	45918856	.	A	T	.	.	MAF_USDA=16.667
NC_035091.1	45918866	.	A	C	.	.	MAF_INRAE=45.57;MAF_USDA=6.25
NC_035091.1	45918879	.	T	C	.	.	MAF_INRAE=45.57;MAF_USDA=17.647
NC_035091.1	45918880	.	T	A	.	.	MAF_INRAE=28.333;MAF_USDA=37.059
NC_035091.1	45918886	.	A	G	.	.	MAF_INRAE=45.57;MAF_USDA=17.647
NC_035091.1	45918929	.	T	A	.	.	MAF_INRAE=27.5;MAF_USDA=11.765
NC_035091.1	45918960	.	A	C	.	.	MAF_INRAE=27.5;MAF_USDA=50.0
NC_035091.1	45919061	.	C	T	.	.	MAF_INRAE=33.544;MAF_USDA=48.824
NC_035091.1	45919088	.	T	C	.	.	MAF_USDA=6.25
NC_035091.1	45919089	.	G	T	.	.	MAF_USDA=6.25
NC_035091.1	45919090	.	G	T	.	.	MAF_USDA=6.25
NC_035091.1	45919095	.	G	C	.	.	MAF_USDA=11.765
NC_035091.1	45919096	.	C	A	.	.	MAF_USDA=11.765
NC_035091.1	45919112	.	C	A	.	.	MAF_USDA=12.353
NC_035091.1	45919254	.	A	T	.	.	MAF_INRAE=27.5;MAF_USDA=11.765
NC_035091.1	45919260	.	C	T	.	.	MAF_USDA=3.279
NC_035091.1	45919469	.	T	A	.	.	MAF_USDA=5.833
NC_035091.1	45919489	.	T	C	.	.	MAF_USDA=4.098
NC_035091.1	45919667	.	G	A	.	.	MAF_INRAE=33.544;MAF_USDA=41.765
NC_035091.1	45919848	.	T	C	.	.	MAF_INRAE=32.911;MAF_USDA=18.235
NC_035091.1	45919903	.	A	C	.	.	MAF_USDA=1.639
NC_035091.1	45919955	.	T	G	.	.	MAF_USDA=4.918
NC_035091.1	45919971	.	G	T	.	.	MAF_USDA=15.294
NC_035091.1	45920013	.	A	C	.	.	MAF_USDA=4.098
NC_035091.1	45920177	.	G	T	.	.	MAF_USDA=1.639
NC_035091.1	45920231	.	G	C	.	.	MAF_INRAE=45.57;MAF_USDA=17.059
NC_035091.1	45920241	.	T	G	.	.	MAF_USDA=25.294
NC_035091.1	45920281	.	G	T	.	.	MAF_USDA=4.918
NC_035091.1	45920294	.	A	T	.	.	MAF_USDA=1.639
NC_035091.1	45920453	.	G	C	.	.	MAF_INRAE=32.911;MAF_USDA=44.706
NC_035091.1	45920528	.	G	A	.	.	MAF_INRAE=28.333;MAF_USDA=22.941
NC_035091.1	45920578	.	G	A	.	.	MAF_USDA=4.098
NC_035091.1	45920603	.	G	T	.	.	MAF_INRAE=26.667;MAF_USDA=4.118
NC_035091.1	45920606	.	A	T	.	.	MAF_USDA=23.529
NC_035091.1	45920619	.	C	A	.	.	MAF_USDA=2.459
NC_035091.1	45920630	.	T	C	.	.	MAF_USDA=15.574
NC_035091.1	45920651	.	A	T	.	.	MAF_USDA=9.836
NC_035091.1	45920671	.	G	A	.	.	MAF_USDA=6.557
NC_035091.1	45920672	.	G	T	.	.	MAF_USDA=7.377
NC_035091.1	45920770	.	G	T	.	.	MAF_INRAE=28.481;MAF_USDA=21.176
NC_035091.1	45920781	.	A	T	.	.	MAF_USDA=15.882
NC_035091.1	45920788	.	C	T	.	.	MAF_INRAE=45.57;MAF_USDA=17.059
NC_035091.1	45920901	.	A	C	.	.	MAF_USDA=4.918
NC_035091.1	45920906	.	T	G	.	.	MAF_INRAE=28.481;MAF_USDA=20.588
NC_035091.1	45920952	.	G	A	.	.	MAF_USDA=4.098
NC_035091.1	45920996	.	A	G	.	.	MAF_INRAE=34.81;MAF_USDA=35.976
NC_035091.1	45921054	.	G	T	.	.	MAF_USDA=18.235
NC_035091.1	45921078	.	C	T	.	.	MAF_USDA=2.459
NC_035091.1	45921085	.	A	C	.	.	MAF_INRAE=28.481;MAF_USDA=43.529
NC_035091.1	45921087	.	T	C	.	.	MAF_USDA=4.918
NC_035091.1	45921111	.	A	C	.	.	MAF_USDA=11.176
NC_035091.1	45921155	.	A	T	.	.	MAF_USDA=1.667
NC_035091.1	45921164	.	C	A	.	.	MAF_USDA=2.5
NC_035091.1	45921757	.	T	C	.	.	MAF_USDA=35.417
NC_035091.1	45921777	.	G	A	.	.	MAF_USDA=16.667
NC_035091.1	45921820	.	T	G	.	.	MAF_USDA=10.417
NC_035091.1	45921840	.	C	G	.	.	MAF_USDA=40.0
NC_035091.1	45921928	.	G	A	.	.	MAF_INRAE=6.667;MAF_USDA=9.412
NC_035091.1	45921964	.	T	A	.	.	MAF_INRAE=6.667;MAF_USDA=11.765
NC_035091.1	45922010	.	A	C	.	.	MAF_USDA=4.918
NC_035091.1	45922011	.	A	C	.	.	MAF_INRAE=45.57;MAF_USDA=20.588
NC_035091.1	45922016	.	A	C	.	.	MAF_USDA=4.918
NC_035091.1	45922041	.	G	A	.	.	MAF_USDA=1.639
NC_035091.1	45922057	.	G	C	.	.	MAF_INRAE=9.167;MAF_USDA=1.176
NC_035091.1	45922066	.	A	G	.	.	MAF_USDA=2.459
NC_035091.1	45922095	.	C	T	.	.	MAF_INRAE=45.57;MAF_USDA=18.824
NC_035091.1	45922138	.	T	A	.	.	MAF_INRAE=6.667
NC_035091.1	45922148	.	C	T	.	.	MAF_USDA=1.639
NC_035091.1	45922228	.	T	C	.	.	MAF_INRAE=20.253;MAF_USDA=17.647
NC_035091.1	45922239	.	C	T	.	.	MAF_INRAE=50.0;MAF_USDA=43.529
NC_035091.1	45922257	.	G	A	.	.	MAF_USDA=12.941
NC_035091.1	45922276	.	A	T	.	.	MAF_INRAE=45.57;MAF_USDA=46.471
NC_035091.1	45922323	.	C	T	.	.	MAF_INRAE=13.291
NC_035091.1	45922380	.	C	T	.	.	MAF_INRAE=6.667;MAF_USDA=5.294
NC_035091.1	45922383	.	T	C	.	.	MAF_INRAE=45.57;MAF_USDA=18.824
NC_035091.1	45922393	.	G	A	.	.	MAF_INRAE=28.333;MAF_USDA=4.118
NC_035091.1	45922452	.	C	T	.	.	MAF_USDA=9.412
NC_035091.1	45922475	.	C	T	.	.	MAF_USDA=3.279
NC_035091.1	45922564	.	G	A	.	.	MAF_USDA=6.557
NC_035091.1	45922583	.	T	C	.	.	MAF_INRAE=20.0;MAF_USDA=35.417
NC_035091.1	45922585	.	T	C	.	.	MAF_INRAE=20.0;MAF_USDA=35.417
NC_035091.1	45922598	.	T	C	.	.	MAF_INRAE=20.253;MAF_USDA=17.647
NC_035091.1	45922604	.	G	A	.	.	MAF_INRAE=37.5;MAF_USDA=5.294
NC_035091.1	45922731	.	A	C	.	.	MAF_INRAE=45.57;MAF_USDA=17.647
NC_035091.1	45922773	.	C	T	.	.	MAF_USDA=9.836
NC_035091.1	45922806	.	T	C	.	.	MAF_INRAE=19.62;MAF_USDA=17.059
NC_035091.1	45922861	.	T	A	.	.	MAF_INRAE=20.253;MAF_USDA=17.059
NC_035091.1	45922862	.	T	A	.	.	MAF_INRAE=20.0;MAF_USDA=17.059
NC_035091.1	45922873	.	A	G	.	.	MAF_INRAE=20.253;MAF_USDA=17.059
NC_035091.1	45922887	.	A	C	.	.	MAF_INRAE=20.253;MAF_USDA=16.471
NC_035091.1	45922915	.	G	A	.	.	MAF_INRAE=20.253;MAF_USDA=17.059
NC_035091.1	45922930	.	G	A	.	.	MAF_USDA=16.471
NC_035091.1	45922936	.	C	T	.	.	MAF_INRAE=6.667;MAF_USDA=22.353
NC_035091.1	45922960	.	A	G	.	.	MAF_INRAE=20.253;MAF_USDA=17.059
NC_035091.1	45922971	.	T	C	.	.	MAF_INRAE=20.253;MAF_USDA=16.471
NC_035091.1	45922987	.	T	C	.	.	MAF_USDA=16.393
NC_035091.1	45922998	.	C	A	.	.	MAF_USDA=5.738
NC_035091.1	45923002	.	C	A	.	.	MAF_INRAE=20.253;MAF_USDA=17.059
NC_035091.1	45923005	.	C	A	.	.	MAF_USDA=17.213
NC_035091.1	45923042	.	C	G	.	.	MAF_INRAE=20.253;MAF_USDA=16.471
NC_035091.1	45923054	.	T	C	.	.	MAF_USDA=9.412
NC_035091.1	45923119	.	A	G	.	.	MAF_INRAE=45.57;MAF_USDA=18.824
NC_035091.1	45923154	.	C	T	.	.	MAF_INRAE=37.5;MAF_USDA=5.294
NC_035091.1	45923173	.	G	T	.	.	MAF_INRAE=44.937;MAF_USDA=19.412
NC_035091.1	45923206	.	C	A	.	.	MAF_INRAE=21.053;MAF_USDA=17.262
NC_035091.1	45923231	.	A	C	.	.	MAF_USDA=12.5
NC_035091.1	45923237	.	A	C	.	.	MAF_USDA=4.167
NC_035091.1	45923241	.	C	A	.	.	MAF_USDA=8.333
NC_035091.1	45923281	.	T	G	.	.	MAF_INRAE=20.253;MAF_USDA=17.647
NC_035091.1	45923316	.	C	T	.	.	MAF_USDA=17.647
NC_035091.1	45923321	.	G	A	.	.	MAF_USDA=2.083
NC_035091.1	45923345	.	G	C	.	.	MAF_USDA=18.033
NC_035091.1	45923387	.	T	C	.	.	MAF_USDA=33.333
NC_035091.1	45923389	.	C	T	.	.	MAF_USDA=35.417
NC_035091.1	45923392	.	A	C	.	.	MAF_INRAE=6.667;MAF_USDA=18.235
NC_035091.1	45923396	.	A	T	.	.	MAF_USDA=5.738
NC_035091.1	45923398	.	T	G	.	.	MAF_INRAE=20.253;MAF_USDA=17.059
NC_035091.1	45923410	.	G	T	.	.	MAF_INRAE=20.253;MAF_USDA=17.059
NC_035091.1	45923414	.	G	A	.	.	MAF_USDA=5.738
NC_035091.1	45923420	.	G	A	.	.	MAF_INRAE=20.253;MAF_USDA=17.059
NC_035091.1	45923443	.	T	G	.	.	MAF_INRAE=20.253;MAF_USDA=17.059
NC_035091.1	45923462	.	G	A	.	.	MAF_USDA=1.639
NC_035091.1	45923464	.	C	T	.	.	MAF_INRAE=20.253;MAF_USDA=17.647
NC_035091.1	45923479	.	A	G	.	.	MAF_INRAE=20.253;MAF_USDA=16.471
NC_035091.1	45923524	.	T	G	.	.	MAF_USDA=2.459
NC_035091.1	45923529	.	T	A	.	.	MAF_INRAE=45.0;MAF_USDA=49.412
NC_035091.1	45923554	.	C	T	.	.	MAF_INRAE=45.57;MAF_USDA=18.824
NC_035091.1	45923625	.	G	T	.	.	MAF_USDA=19.672
NC_035091.1	45923632	.	G	A	.	.	MAF_INRAE=20.886;MAF_USDA=16.471
NC_035091.1	45923649	.	A	G	.	.	MAF_INRAE=20.253;MAF_USDA=16.471
NC_035091.1	45923708	.	G	T	.	.	MAF_USDA=13.115
NC_035091.1	45923712	.	A	T	.	.	MAF_INRAE=20.253;MAF_USDA=15.294
NC_035091.1	45923724	.	T	G	.	.	MAF_INRAE=20.253;MAF_USDA=17.059
NC_035091.1	45923732	.	A	G	.	.	MAF_USDA=2.459
NC_035091.1	45923743	.	T	G	.	.	MAF_INRAE=20.253;MAF_USDA=17.059
NC_035091.1	45923744	.	A	T	.	.	MAF_INRAE=6.667
NC_035091.1	45923746	.	A	T	.	.	MAF_INRAE=6.667
NC_035091.1	45923756	.	A	C	.	.	MAF_INRAE=20.253;MAF_USDA=15.294
NC_035091.1	45923764	.	C	A	.	.	MAF_USDA=18.852
NC_035091.1	45923796	.	G	T	.	.	MAF_INRAE=20.253;MAF_USDA=17.059
NC_035091.1	45923820	.	A	C,T	.	.	MAF_INRAE=21.053
NC_035091.1	45923830	.	C	G	.	.	MAF_USDA=13.934
NC_035091.1	45923846	.	G	T	.	.	MAF_USDA=1.667
NC_035091.1	45923892	.	G	A	.	.	MAF_INRAE=46.203;MAF_USDA=35.882
NC_035091.1	45923903	.	T	C	.	.	MAF_USDA=4.118
NC_035091.1	45923989	.	T	C	.	.	MAF_USDA=2.459
NC_035091.1	45924000	.	G	A	.	.	MAF_INRAE=44.937;MAF_USDA=14.118
NC_035091.1	45924009	.	T	G	.	.	MAF_INRAE=44.937;MAF_USDA=19.412
NC_035091.1	45924093	.	G	A	.	.	MAF_INRAE=45.57;MAF_USDA=18.235
NC_035091.1	45924110	.	A	C	.	.	MAF_USDA=2.459
NC_035091.1	45924154	.	A	G	.	.	MAF_INRAE=4.167;MAF_USDA=3.279
NC_035091.1	45924173	.	A	T	.	.	MAF_USDA=5.294
NC_035091.1	45924174	.	G	A	.	.	MAF_USDA=18.852
NC_035091.1	45924200	.	A	T	.	.	MAF_INRAE=37.5;MAF_USDA=4.706
NC_035091.1	45924230	.	C	A	.	.	MAF_INRAE=37.5;MAF_USDA=4.706
NC_035091.1	45924242	.	G	T	.	.	MAF_INRAE=45.57;MAF_USDA=17.647
NC_035091.1	45924250	.	T	G	.	.	MAF_INRAE=19.62;MAF_USDA=17.647
NC_035091.1	45924259	.	G	A	.	.	MAF_USDA=20.492
NC_035091.1	45924282	.	A	G	.	.	MAF_INRAE=20.253;MAF_USDA=16.471
NC_035091.1	45924319	.	T	C	.	.	MAF_INRAE=20.253;MAF_USDA=18.235
NC_035091.1	45924323	.	C	A	.	.	MAF_USDA=13.115
NC_035091.1	45924333	.	T	C	.	.	MAF_INRAE=37.5;MAF_USDA=5.294
NC_035091.1	45924334	.	C	T	.	.	MAF_INRAE=20.253;MAF_USDA=18.235
NC_035091.1	45924335	.	G	A	.	.	MAF_USDA=5.294
NC_035091.1	45924458	.	A	C	.	.	MAF_USDA=18.033
NC_035091.1	45924459	.	G	A	.	.	MAF_USDA=5.738
NC_035091.1	45924472	.	T	A	.	.	MAF_USDA=28.689
NC_035091.1	45924509	.	G	T	.	.	MAF_USDA=13.115
NC_035091.1	45924556	.	T	G	.	.	MAF_INRAE=41.772;MAF_USDA=22.353
NC_035091.1	45924567	.	T	C	.	.	MAF_INRAE=17.089;MAF_USDA=13.529
NC_035091.1	45924572	.	G	T	.	.	MAF_USDA=4.918
NC_035091.1	45924575	.	T	C	.	.	MAF_INRAE=41.772;MAF_USDA=20.588
NC_035091.1	45924615	.	G	A	.	.	MAF_USDA=11.176
NC_035091.1	45924619	.	C	A	.	.	MAF_INRAE=45.0;MAF_USDA=50.0
NC_035091.1	45924680	.	A	C	.	.	MAF_USDA=18.033
NC_035091.1	45924770	.	C	T	.	.	MAF_USDA=1.639
NC_035091.1	45924773	.	C	T	.	.	MAF_INRAE=16.456;MAF_USDA=4.706
NC_035091.1	45924788	.	T	G	.	.	MAF_USDA=18.033
NC_035091.1	45924834	.	G	A	.	.	MAF_USDA=4.918
NC_035091.1	45924839	.	G	A	.	.	MAF_INRAE=41.772;MAF_USDA=21.176
NC_035091.1	45924844	.	T	G	.	.	MAF_INRAE=16.667;MAF_USDA=44.118
NC_035091.1	45924861	.	T	A	.	.	MAF_USDA=5.738
NC_035091.1	45924862	.	T	A	.	.	MAF_USDA=5.738
NC_035091.1	45924863	.	C	A	.	.	MAF_INRAE=45.57;MAF_USDA=18.235
NC_035091.1	45924878	.	C	T	.	.	MAF_INRAE=41.772;MAF_USDA=22.353
NC_035091.1	45924907	.	T	C	.	.	MAF_USDA=19.672
NC_035091.1	45924908	.	G	A	.	.	MAF_USDA=19.672
NC_035091.1	45924961	.	T	C	.	.	MAF_USDA=10.0
NC_035091.1	45924974	.	G	C	.	.	MAF_INRAE=17.722
NC_035091.1	45924981	.	G	A	.	.	MAF_INRAE=41.772;MAF_USDA=22.353
NC_035091.1	45924982	.	G	A	.	.	MAF_INRAE=48.333;MAF_USDA=21.429
NC_035091.1	45925004	.	A	G	.	.	MAF_USDA=5.738
NC_035091.1	45925019	.	G	A	.	.	MAF_INRAE=16.667;MAF_USDA=41.176
NC_035091.1	45925020	.	T	C	.	.	MAF_INRAE=16.667;MAF_USDA=40.0
NC_035091.1	45925041	.	T	C	.	.	MAF_USDA=4.918
NC_035091.1	45925047	.	C	A	.	.	MAF_INRAE=45.57;MAF_USDA=17.059
NC_035091.1	45925100	.	T	G	.	.	MAF_USDA=2.459
NC_035091.1	45925118	.	C	A	.	.	MAF_INRAE=6.667;MAF_USDA=24.706
NC_035091.1	45925175	.	T	C	.	.	MAF_USDA=4.918
NC_035091.1	45925207	.	G	A	.	.	MAF_INRAE=10.0;MAF_USDA=17.059
NC_035091.1	45925208	.	T	A	.	.	MAF_INRAE=10.0;MAF_USDA=17.059
NC_035091.1	45925260	.	C	T	.	.	MAF_USDA=1.639
NC_035091.1	45925261	.	G	A	.	.	MAF_INRAE=17.089;MAF_USDA=13.529
NC_035091.1	45925268	.	A	G	.	.	MAF_USDA=1.639
NC_035091.1	45925330	.	T	A	.	.	MAF_USDA=19.672
NC_035091.1	45925398	.	A	G	.	.	MAF_USDA=20.492
NC_035091.1	45925502	.	A	C	.	.	MAF_INRAE=41.772;MAF_USDA=22.619
NC_035091.1	45925530	.	A	C	.	.	MAF_USDA=18.235
NC_035091.1	45925534	.	G	A	.	.	MAF_USDA=4.918
NC_035091.1	45925612	.	T	A	.	.	MAF_USDA=17.213
NC_035091.1	45925651	.	C	A	.	.	MAF_USDA=18.033
NC_035091.1	45925809	.	G	A	.	.	MAF_INRAE=6.667
NC_035091.1	45925876	.	A	C	.	.	MAF_USDA=19.672
NC_035091.1	45925919	.	T	C	.	.	MAF_INRAE=45.57;MAF_USDA=18.824
NC_035091.1	45925927	.	G	T	.	.	MAF_USDA=2.459
NC_035091.1	45925932	.	T	C	.	.	MAF_USDA=4.918
NC_035091.1	45925942	.	G	A	.	.	MAF_USDA=4.918
NC_035091.1	45925952	.	ATGTCAGT	ATGTCAGA	.	.	MAF_USDA=47.917
NC_035091.1	45925959	.	T	A	.	.	MAF_INRAE=6.667
NC_035091.1	45926027	.	G	A	.	.	MAF_USDA=1.639
NC_035091.1	45926045	.	C	T	.	.	MAF_INRAE=41.139;MAF_USDA=22.353
NC_035091.1	45926088	.	C	T	.	.	MAF_INRAE=4.167;MAF_USDA=3.279
NC_035091.1	45926095	.	G	A	.	.	MAF_USDA=13.115
NC_035091.1	45926147	.	A	T	.	.	MAF_INRAE=45.57;MAF_USDA=18.824
NC_035091.1	45926154	.	C	G	.	.	MAF_INRAE=16.667;MAF_USDA=45.294
NC_035091.1	45926178	.	A	G	.	.	MAF_INRAE=46.203;MAF_USDA=32.143
NC_035091.1	45926250	.	T	A	.	.	MAF_USDA=21.765
NC_035091.1	45926485	.	T	G	.	.	MAF_INRAE=44.937;MAF_USDA=18.824
NC_035091.1	45926612	.	G	A	.	.	MAF_INRAE=16.456;MAF_USDA=4.118
NC_035091.1	45926826	.	C	T	.	.	MAF_USDA=22.951
NC_035091.1	45926827	.	G	A	.	.	MAF_USDA=1.639
NC_035091.1	45926855	.	A	T	.	.	MAF_USDA=5.738
NC_035091.1	45927086	.	G	A	.	.	MAF_USDA=6.667
NC_035091.1	45927497	.	C	A	.	.	MAF_USDA=2.459
NC_035091.1	45927511	.	A	G	.	.	MAF_USDA=21.311
NC_035091.1	45927526	.	T	C	.	.	MAF_USDA=2.459
NC_035091.1	45927528	.	C	T	.	.	MAF_USDA=2.459
NC_035091.1	45927590	.	G	A	.	.	MAF_INRAE=10.833
NC_035091.1	45927615	.	C	T	.	.	MAF_INRAE=48.734;MAF_USDA=30.0
NC_035091.1	45927629	.	G	A	.	.	MAF_USDA=4.918
NC_035091.1	45927685	.	A	T	.	.	MAF_USDA=27.059
NC_035091.1	45927700	.	G	A	.	.	MAF_USDA=5.294
NC_035091.1	45927738	.	T	C	.	.	MAF_USDA=4.167
NC_035091.1	45927750	.	C	T	.	.	MAF_USDA=11.176
NC_035091.1	45927775	.	C	T	.	.	MAF_USDA=37.5
NC_035091.1	45927796	.	T	C	.	.	MAF_USDA=48.235
NC_035091.1	45927821	.	C	T	.	.	MAF_USDA=41.667
NC_035091.1	45927868	.	T	C	.	.	MAF_USDA=18.852
NC_035091.1	45927871	.	G	C	.	.	MAF_USDA=13.115
NC_035091.1	45927905	.	A	C	.	.	MAF_INRAE=21.053;MAF_USDA=47.647
NC_035091.1	45927906	.	C	G	.	.	MAF_USDA=47.059
NC_035091.1	45927940	.	C	G	.	.	MAF_INRAE=21.053;MAF_USDA=22.353
NC_035091.1	45928082	.	C	G	.	.	MAF_USDA=1.639
NC_035091.1	45928093	.	G	A	.	.	MAF_INRAE=41.772;MAF_USDA=22.353
NC_035091.1	45928144	.	G	A	.	.	MAF_USDA=1.639
NC_035091.1	45928238	.	C	T	.	.	MAF_USDA=2.459
NC_035091.1	45928297	.	C	A	.	.	MAF_INRAE=6.667;MAF_USDA=25.294
NC_035091.1	45928300	.	T	C	.	.	MAF_INRAE=41.772;MAF_USDA=25.882
NC_035091.1	45928362	.	C	A	.	.	MAF_USDA=4.918
NC_035091.1	45928383	.	T	G	.	.	MAF_INRAE=9.167;MAF_USDA=2.083
NC_035091.1	45928426	.	A	C	.	.	MAF_INRAE=16.667;MAF_USDA=41.176
NC_035091.1	45928468	.	C	A	.	.	MAF_USDA=5.738
NC_035091.1	45928482	.	C	T	.	.	MAF_INRAE=41.772;MAF_USDA=22.353
NC_035091.1	45928503	.	G	T	.	.	MAF_INRAE=6.667;MAF_USDA=25.294
NC_035091.1	45928547	.	C	T	.	.	MAF_USDA=11.475
NC_035091.1	45928584	.	G	T	.	.	MAF_INRAE=6.667;MAF_USDA=33.529
NC_035091.1	45928591	.	C	G	.	.	MAF_INRAE=45.57;MAF_USDA=18.235
NC_035091.1	45928648	.	C	T	.	.	MAF_USDA=2.542
NC_035091.1	45928656	.	G	A	.	.	MAF_INRAE=39.241;MAF_USDA=20.588
NC_035091.1	45928658	.	C	A	.	.	MAF_INRAE=45.0;MAF_USDA=20.588
NC_035091.1	45928711	.	G	A	.	.	MAF_INRAE=9.167
NC_035091.1	45929166	.	G	T	.	.	MAF_INRAE=42.405;MAF_USDA=22.353
NC_035091.1	45929186	.	A	G	.	.	MAF_INRAE=42.5;MAF_USDA=49.412
NC_035091.1	45929203	.	C	T	.	.	MAF_USDA=4.098
NC_035091.1	45929218	.	T	G	.	.	MAF_INRAE=48.734;MAF_USDA=46.471
NC_035091.1	45929329	.	C	A	.	.	MAF_INRAE=10.833
NC_035091.1	45929367	.	C	T	.	.	MAF_USDA=24.706
NC_035091.1	45929449	.	G	T	.	.	MAF_USDA=4.918
NC_035091.1	45929487	.	T	C	.	.	MAF_USDA=4.918
NC_035091.1	45929546	.	A	C	.	.	MAF_INRAE=6.667
NC_035091.1	45929553	.	C	T	.	.	MAF_USDA=18.235
NC_035091.1	45929611	.	C	A	.	.	MAF_INRAE=44.937;MAF_USDA=17.647
NC_035091.1	45929647	.	G	C	.	.	MAF_USDA=22.951
NC_035091.1	45929726	.	A	T	.	.	MAF_INRAE=28.333;MAF_USDA=5.294
NC_035091.1	45929798	.	G	A	.	.	MAF_USDA=2.459
NC_035091.1	45929821	.	G	T	.	.	MAF_USDA=2.459
NC_035091.1	45929831	.	C	T	.	.	MAF_USDA=14.706
NC_035091.1	45929861	.	C	G	.	.	MAF_USDA=2.459
NC_035091.1	45929875	.	A	C	.	.	MAF_USDA=5.738
NC_035091.1	45929908	.	A	C	.	.	MAF_INRAE=45.57;MAF_USDA=31.765
NC_035091.1	45929909	.	A	G	.	.	MAF_INRAE=45.57;MAF_USDA=6.25
NC_035091.1	45929928	.	T	C	.	.	MAF_INRAE=35.0;MAF_USDA=6.25
NC_035091.1	45929943	.	A	G	.	.	MAF_USDA=9.016
NC_035091.1	45929956	.	G	T	.	.	MAF_INRAE=48.734;MAF_USDA=30.0
NC_035091.1	45930036	.	T	A	.	.	MAF_USDA=18.852
NC_035091.1	45930043	.	C	T	.	.	MAF_USDA=5.738
NC_035091.1	45930044	.	G	A	.	.	MAF_USDA=4.918
NC_035091.1	45930057	.	A	G	.	.	MAF_INRAE=45.57;MAF_USDA=27.059
NC_035091.1	45930097	.	A	T	.	.	MAF_INRAE=45.57;MAF_USDA=6.25
NC_035091.1	45930100	.	C	T	.	.	MAF_USDA=3.279
NC_035091.1	45930104	.	C	T	.	.	MAF_INRAE=45.57;MAF_USDA=19.412
NC_035091.1	45930221	.	G	C	.	.	MAF_INRAE=44.304;MAF_USDA=34.706
NC_035091.1	45930237	.	T	A	.	.	MAF_INRAE=6.667;MAF_USDA=47.917
NC_035091.1	45930280	.	C	G	.	.	MAF_INRAE=45.57;MAF_USDA=6.25
NC_035091.1	45930285	.	C	A	.	.	MAF_USDA=27.083
NC_035091.1	45930289	.	C	T	.	.	MAF_INRAE=41.772;MAF_USDA=22.353
NC_035091.1	45930297	.	G	A	.	.	MAF_USDA=8.824
NC_035091.1	45930299	.	T	A	.	.	MAF_INRAE=45.57;MAF_USDA=6.25
NC_035091.1	45930313	.	A	G	.	.	MAF_INRAE=45.57;MAF_USDA=20.588
NC_035091.1	45930343	.	T	C	.	.	MAF_INRAE=17.089;MAF_USDA=13.529
NC_035091.1	45930345	.	C	A	.	.	MAF_USDA=7.647
NC_035091.1	45930374	.	T	G	.	.	MAF_INRAE=45.57;MAF_USDA=29.508
NC_035091.1	45930384	.	T	G	.	.	MAF_USDA=1.639
NC_035091.1	45930394	.	G	A	.	.	MAF_USDA=1.639
NC_035091.1	45930425	.	T	A	.	.	MAF_USDA=2.459
NC_035091.1	45930489	.	G	A	.	.	MAF_USDA=2.459
NC_035091.1	45930532	.	T	A	.	.	MAF_USDA=4.098
NC_035091.1	45930544	.	A	G	.	.	MAF_USDA=4.098
NC_035091.1	45930553	.	A	G	.	.	MAF_USDA=2.083
NC_035091.1	45930567	.	C	T	.	.	MAF_USDA=4.098
NC_035091.1	45930577	.	G	A	.	.	MAF_INRAE=36.076;MAF_USDA=46.721
NC_035091.1	45930591	.	G	A	.	.	MAF_USDA=1.639
NC_035091.1	45930618	.	G	A	.	.	MAF_INRAE=31.579;MAF_USDA=12.295
NC_035091.1	45930627	.	C	T	.	.	MAF_USDA=4.098
NC_035091.1	45930685	.	A	G	.	.	MAF_INRAE=39.241;MAF_USDA=11.176
NC_035091.1	45930738	.	C	G	.	.	MAF_INRAE=6.667;MAF_USDA=25.294
NC_035091.1	45930770	.	T	G	.	.	MAF_USDA=4.098
NC_035091.1	45930815	.	C	A	.	.	MAF_INRAE=41.772;MAF_USDA=21.765
NC_035091.1	45931038	.	C	A	.	.	MAF_USDA=4.918
NC_035091.1	45931129	.	C	A	.	.	MAF_INRAE=7.5;MAF_USDA=35.882
NC_035091.1	45931213	.	C	T	.	.	MAF_USDA=36.471
NC_035091.1	45931265	.	G	A	.	.	MAF_INRAE=7.5;MAF_USDA=39.412
NC_035091.1	45931322	.	C	A	.	.	MAF_INRAE=9.167;MAF_USDA=2.083
NC_035091.1	45931348	.	C	T	.	.	MAF_USDA=2.459
NC_035091.1	45931422	.	C	G	.	.	MAF_USDA=4.098
NC_035091.1	45931483	.	A	G	.	.	MAF_INRAE=9.167;MAF_USDA=18.235
NC_035091.1	45931503	.	C	G	.	.	MAF_INRAE=9.167;MAF_USDA=18.235
NC_035091.1	45931540	.	G	T	.	.	MAF_USDA=4.098
NC_035091.1	45931574	.	G	C	.	.	MAF_INRAE=41.139;MAF_USDA=21.765
NC_035091.1	45931632	.	A	G	.	.	MAF_INRAE=9.167;MAF_USDA=15.882
NC_035091.1	45931642	.	C	A	.	.	MAF_USDA=4.098
NC_035091.1	45931650	.	A	G	.	.	MAF_USDA=4.098
NC_035091.1	45931798	.	A	C	.	.	MAF_USDA=4.918
NC_035091.1	45931808	.	A	C	.	.	MAF_INRAE=48.734;MAF_USDA=38.235
NC_035091.1	45931896	.	G	A	.	.	MAF_USDA=1.639
NC_035091.1	45931902	.	G	A	.	.	MAF_INRAE=7.5;MAF_USDA=45.882
NC_035091.1	45931955	.	C	T	.	.	MAF_INRAE=9.167;MAF_USDA=2.083
NC_035091.1	45931959	.	G	T	.	.	MAF_USDA=4.118
NC_035091.1	45932014	.	T	A	.	.	MAF_USDA=1.639
NC_035091.1	45932034	.	A	G	.	.	MAF_USDA=1.639
NC_035091.1	45932201	.	C	T	.	.	MAF_USDA=4.098
NC_035091.1	45932208	.	C	T	.	.	MAF_INRAE=37.342;MAF_USDA=8.824
NC_035091.1	45932251	.	G	A	.	.	MAF_USDA=3.279
NC_035091.1	45932253	.	T	C	.	.	MAF_USDA=18.852
NC_035091.1	45932282	.	T	C	.	.	MAF_USDA=1.639
NC_035091.1	45932411	.	G	A	.	.	MAF_USDA=4.098
NC_035091.1	45932420	.	C	G	.	.	MAF_USDA=3.279
NC_035091.1	45932511	.	A	G	.	.	MAF_INRAE=17.5;MAF_USDA=4.706
NC_035091.1	45932517	.	T	C	.	.	MAF_USDA=2.459
NC_035091.1	45932529	.	T	A	.	.	MAF_USDA=2.459
NC_035091.1	45932540	.	G	A	.	.	MAF_USDA=9.016
NC_035091.1	45932541	.	A	T	.	.	MAF_USDA=9.016
NC_035091.1	45932566	.	A	T	.	.	MAF_USDA=4.098
NC_035091.1	45932573	.	C	T	.	.	MAF_INRAE=7.5;MAF_USDA=47.059
NC_035091.1	45932589	.	G	T	.	.	MAF_USDA=4.918
NC_035091.1	45932658	.	A	G	.	.	MAF_INRAE=7.595
NC_035091.1	45932713	.	T	G	.	.	MAF_USDA=1.639
NC_035091.1	45932758	.	A	G	.	.	MAF_USDA=4.167
NC_035091.1	45932810	.	T	G	.	.	MAF_USDA=2.353
NC_035091.1	45932906	.	G	A	.	.	MAF_USDA=4.098
NC_035091.1	45932941	.	A	G	.	.	MAF_USDA=4.098
NC_035091.1	45933000	.	G	T	.	.	MAF_USDA=8.197
NC_035091.1	45933001	.	T	C	.	.	MAF_USDA=8.197
NC_035091.1	45933115	.	C	T	.	.	MAF_INRAE=4.167;MAF_USDA=3.279
NC_035091.1	45933182	.	A	T	.	.	MAF_INRAE=44.937;MAF_USDA=16.471
NC_035091.1	45933246	.	C	G	.	.	MAF_INRAE=4.167;MAF_USDA=3.279
NC_035091.1	45933264	.	T	G	.	.	MAF_INRAE=6.667;MAF_USDA=26.471
NC_035091.1	45933284	.	G	A	.	.	MAF_USDA=1.639
NC_035091.1	45933395	.	C	T	.	.	MAF_USDA=2.459
NC_035091.1	45933427	.	G	A	.	.	MAF_INRAE=35.0;MAF_USDA=2.083
NC_035091.1	45933456	.	A	C	.	.	MAF_USDA=2.083
NC_035091.1	45933495	.	G	T	.	.	MAF_INRAE=33.333;MAF_USDA=14.118
NC_035091.1	45933500	.	C	T	.	.	MAF_INRAE=32.911;MAF_USDA=13.934
NC_035091.1	45933539	.	A	G	.	.	MAF_INRAE=7.5
NC_035091.1	45933545	.	G	C	.	.	MAF_USDA=1.639
NC_035091.1	45933548	.	T	C	.	.	MAF_USDA=1.639
NC_035091.1	45933593	.	G	A	.	.	MAF_USDA=2.459
NC_035091.1	45933636	.	C	T	.	.	MAF_USDA=3.279
NC_035091.1	45933653	.	C	T	.	.	MAF_USDA=1.639
NC_035091.1	45933750	.	C	A	.	.	MAF_USDA=4.918
NC_035091.1	45933866	.	G	A	.	.	MAF_USDA=13.115
NC_035091.1	45933882	.	T	A	.	.	MAF_INRAE=17.5;MAF_USDA=3.529
NC_035091.1	45933901	.	C	T	.	.	MAF_INRAE=45.57;MAF_USDA=44.706
NC_035091.1	45933938	.	T	C	.	.	MAF_INRAE=4.167;MAF_USDA=31.148
NC_035091.1	45933942	.	C	T	.	.	MAF_USDA=4.118
NC_035091.1	45933960	.	A	C	.	.	MAF_INRAE=6.667;MAF_USDA=11.475
NC_035091.1	45933972	.	G	A	.	.	MAF_INRAE=45.57;MAF_USDA=16.471
NC_035091.1	45933989	.	G	A	.	.	MAF_USDA=4.098
NC_035091.1	45934010	.	A	T	.	.	MAF_INRAE=45.57;MAF_USDA=19.412
NC_035091.1	45934020	.	A	G	.	.	MAF_INRAE=9.167;MAF_USDA=1.176
NC_035091.1	45934065	.	A	G	.	.	MAF_INRAE=4.167;MAF_USDA=5.738
NC_035091.1	45934092	.	T	A	.	.	MAF_USDA=27.059
NC_035091.1	45934128	.	T	G	.	.	MAF_INRAE=28.333;MAF_USDA=11.176
NC_035091.1	45934154	.	G	C	.	.	MAF_USDA=23.529
NC_035091.1	45934182	.	A	G	.	.	MAF_USDA=22.941
NC_035091.1	45934200	.	C	A	.	.	MAF_INRAE=44.937;MAF_USDA=20.0
NC_035091.1	45934213	.	T	A	.	.	MAF_INRAE=44.937;MAF_USDA=42.623
NC_035091.1	45934220	.	A	T	.	.	MAF_INRAE=44.937;MAF_USDA=32.353
NC_035091.1	45934222	.	G	T	.	.	MAF_INRAE=34.167;MAF_USDA=32.353
NC_035091.1	45934488	.	C	T	.	.	MAF_INRAE=22.5;MAF_USDA=18.235
NC_035091.1	45934528	.	G	A	.	.	MAF_USDA=4.918
NC_035091.1	45934623	.	T	G	.	.	MAF_USDA=8.824
NC_035091.1	45934662	.	G	A	.	.	MAF_USDA=1.639
NC_035091.1	45934685	.	C	T	.	.	MAF_INRAE=4.167;MAF_USDA=5.0
NC_035091.1	45934687	.	A	T	.	.	MAF_INRAE=17.089;MAF_USDA=8.929
NC_035091.1	45934759	.	T	G	.	.	MAF_INRAE=22.5;MAF_USDA=17.647
NC_035091.1	45934822	.	C	A	.	.	MAF_USDA=11.176
NC_035091.1	45934880	.	A	G	.	.	MAF_USDA=4.918
NC_035091.1	45934898	.	C	A	.	.	MAF_USDA=2.459
NC_035091.1	45934903	.	T	C	.	.	MAF_INRAE=18.333;MAF_USDA=31.765
NC_035091.1	45935084	.	A	G	.	.	MAF_INRAE=18.333;MAF_USDA=6.557
NC_035091.1	45935287	.	T	G	.	.	MAF_INRAE=26.582;MAF_USDA=48.824
NC_035091.1	45935297	.	A	T	.	.	MAF_USDA=6.471
NC_035091.1	45935298	.	G	T	.	.	MAF_USDA=6.471
NC_035091.1	45935360	.	C	T	.	.	MAF_INRAE=18.333;MAF_USDA=12.353
NC_035091.1	45935513	.	G	T	.	.	MAF_USDA=11.31
NC_035091.1	45935546	.	G	T	.	.	MAF_INRAE=26.582;MAF_USDA=41.667
NC_035091.1	45935554	.	A	G	.	.	MAF_INRAE=26.582;MAF_USDA=48.81
NC_035091.1	45935563	.	G	A	.	.	MAF_INRAE=26.582;MAF_USDA=48.81
NC_035091.1	45935647	.	G	A	.	.	MAF_USDA=1.667
NC_035091.1	45935868	.	A	G	.	.	MAF_INRAE=26.582;MAF_USDA=45.833
NC_035091.1	45935898	.	C	A	.	.	MAF_INRAE=6.667
NC_035091.1	45936027	.	C	T	.	.	MAF_USDA=6.548
NC_035091.1	45936072	.	C	T	.	.	MAF_INRAE=27.215;MAF_USDA=44.048
NC_035091.1	45936323	.	G	A	.	.	MAF_INRAE=21.053;MAF_USDA=5.0
NC_035091.1	45936393	.	G	T	.	.	MAF_INRAE=18.333;MAF_USDA=12.5
NC_035091.1	45936479	.	G	A	.	.	MAF_INRAE=46.667
NC_035091.1	45936494	.	T	C	.	.	MAF_INRAE=40.506;MAF_USDA=47.024
NC_035091.1	45936595	.	G	A	.	.	MAF_USDA=11.31
NC_035091.1	45936678	.	A	C	.	.	MAF_INRAE=17.5
NC_035091.1	45936820	.	G	A	.	.	MAF_USDA=5.0
NC_035091.1	45936907	.	C	T	.	.	MAF_INRAE=40.506;MAF_USDA=47.024
NC_035091.1	45936923	.	T	C	.	.	MAF_INRAE=18.333;MAF_USDA=8.333
NC_035091.1	45937025	.	A	G	.	.	MAF_INRAE=26.582;MAF_USDA=41.176
NC_035091.1	45937054	.	G	A	.	.	MAF_USDA=6.471
NC_035091.1	45937122	.	C	A	.	.	MAF_INRAE=40.506;MAF_USDA=48.235
NC_035091.1	45937201	.	C	T	.	.	MAF_INRAE=44.937;MAF_USDA=15.882
NC_035091.1	45937259	.	C	G	.	.	MAF_USDA=6.471
NC_035091.1	45937290	.	G	T	.	.	MAF_USDA=4.918
NC_035091.1	45937384	.	G	C	.	.	MAF_USDA=7.377
NC_035091.1	45937507	.	C	T	.	.	MAF_INRAE=17.5;MAF_USDA=1.639
NC_035091.1	45937547	.	G	A	.	.	MAF_INRAE=45.57;MAF_USDA=15.294
NC_035091.1	45937626	.	G	A	.	.	MAF_INRAE=18.333;MAF_USDA=8.197
NC_035091.1	45937713	.	T	A	.	.	MAF_INRAE=37.342;MAF_USDA=7.647
NC_035091.1	45937950	.	C	G	.	.	MAF_INRAE=40.506;MAF_USDA=38.824
NC_035091.1	45938019	.	G	A	.	.	MAF_USDA=10.588
NC_035091.1	45938126	.	A	T	.	.	MAF_INRAE=26.582;MAF_USDA=47.647
NC_035091.1	45938396	.	C	G	.	.	MAF_INRAE=18.333;MAF_USDA=8.197
NC_035091.1	45938487	.	A	G	.	.	MAF_INRAE=26.582;MAF_USDA=44.706
NC_035091.1	45938502	.	A	G	.	.	MAF_INRAE=26.582;MAF_USDA=45.294
NC_035091.1	45938504	.	A	G	.	.	MAF_INRAE=28.333;MAF_USDA=45.294
NC_035091.1	45938506	.	T	C	.	.	MAF_INRAE=28.333;MAF_USDA=41.667
NC_035091.1	45938587	.	G	T	.	.	MAF_USDA=1.639
NC_035091.1	45938607	.	A	G	.	.	MAF_USDA=39.583
NC_035091.1	45938608	.	T	C	.	.	MAF_INRAE=28.333;MAF_USDA=39.583
NC_035091.1	45938610	.	A	G	.	.	MAF_INRAE=35.0;MAF_USDA=2.083
NC_035091.1	45938618	.	G	A	.	.	MAF_INRAE=16.456;MAF_USDA=4.118
NC_035091.1	45938704	.	T	G	.	.	MAF_INRAE=27.215;MAF_USDA=48.824
NC_035091.1	45938799	.	G	C	.	.	MAF_INRAE=27.848;MAF_USDA=48.824
NC_035091.1	45938875	.	C	A	.	.	MAF_INRAE=17.5;MAF_USDA=22.941
NC_035091.1	45938978	.	T	A	.	.	MAF_INRAE=16.667;MAF_USDA=5.738
NC_035091.1	45938981	.	C	G	.	.	MAF_USDA=4.918
NC_035091.1	45939094	.	G	T	.	.	MAF_USDA=7.647
NC_035091.1	45939167	.	T	G	.	.	MAF_USDA=5.738
NC_035091.1	45939258	.	G	A	.	.	MAF_USDA=4.098
NC_035091.1	45939300	.	A	C	.	.	MAF_USDA=6.471
NC_035091.1	45939729	.	A	C	.	.	MAF_USDA=5.738
NC_035091.1	45939751	.	T	C	.	.	MAF_USDA=5.738
NC_035091.1	45939769	.	G	A	.	.	MAF_INRAE=9.167;MAF_USDA=5.294
NC_035091.1	45939779	.	G	A	.	.	MAF_INRAE=24.684;MAF_USDA=39.412
NC_035091.1	45939862	.	C	A	.	.	MAF_USDA=4.918
NC_035091.1	45939980	.	C	T	.	.	MAF_INRAE=21.667;MAF_USDA=12.5
NC_035091.1	45939981	.	G	A	.	.	MAF_USDA=5.882
NC_035091.1	45940004	.	A	G	.	.	MAF_INRAE=8.333
NC_035091.1	45940057	.	A	C	.	.	MAF_INRAE=9.167;MAF_USDA=11.765
NC_035091.1	45940230	.	C	T	.	.	MAF_USDA=1.639
NC_035091.1	45940474	.	C	G	.	.	MAF_INRAE=24.684;MAF_USDA=47.647
NC_035091.1	45940542	.	C	A	.	.	MAF_INRAE=10.833
NC_035091.1	45940982	.	T	A	.	.	MAF_INRAE=31.646;MAF_USDA=40.0
NC_035091.1	45940995	.	G	C	.	.	MAF_USDA=2.459
NC_035091.1	45941010	.	C	T	.	.	MAF_USDA=1.639
NC_035091.1	45941028	.	G	A	.	.	MAF_USDA=2.459
NC_035091.1	45941081	.	A	T	.	.	MAF_INRAE=24.684;MAF_USDA=44.706
NC_035091.1	45941086	.	T	G	.	.	MAF_USDA=2.459
NC_035091.1	45941113	.	C	G	.	.	MAF_USDA=2.941
NC_035091.1	45941356	.	T	A	.	.	MAF_INRAE=9.167;MAF_USDA=5.294
NC_035091.1	45941373	.	C	G	.	.	MAF_INRAE=9.167;MAF_USDA=10.119
NC_035091.1	45941399	.	T	G	.	.	MAF_INRAE=38.608;MAF_USDA=38.69
NC_035091.1	45941401	.	A	G	.	.	MAF_INRAE=44.167;MAF_USDA=25.882
NC_035091.1	45941406	.	C	A	.	.	MAF_INRAE=38.608;MAF_USDA=40.0
NC_035091.1	45941410	.	T	G	.	.	MAF_INRAE=44.167;MAF_USDA=39.412
NC_035091.1	45941485	.	G	T	.	.	MAF_INRAE=46.203;MAF_USDA=18.235
NC_035091.1	45941486	.	G	T	.	.	MAF_USDA=1.639
NC_035091.1	45941613	.	A	T	.	.	MAF_USDA=7.738
NC_035091.1	45941614	.	T	G	.	.	MAF_USDA=2.459
NC_035091.1	45941649	.	A	G	.	.	MAF_USDA=5.738
NC_035091.1	45941677	.	A	T	.	.	MAF_INRAE=39.167;MAF_USDA=2.083
NC_035091.1	45941701	.	G	A	.	.	MAF_USDA=1.639
NC_035091.1	45941702	.	T	C	.	.	MAF_INRAE=3.333;MAF_USDA=4.098
NC_035091.1	45941703	.	T	A	.	.	MAF_INRAE=3.333;MAF_USDA=4.098
NC_035091.1	45941714	.	G	A	.	.	MAF_INRAE=3.333;MAF_USDA=4.098
NC_035091.1	45941792	.	G	C	.	.	MAF_USDA=3.279
NC_035091.1	45941799	.	C	T	.	.	MAF_INRAE=21.053;MAF_USDA=27.647
NC_035091.1	45941811	.	G	T	.	.	MAF_INRAE=7.5;MAF_USDA=8.333
NC_035091.1	45941846	.	A	G	.	.	MAF_INRAE=11.667;MAF_USDA=36.957
NC_035091.1	45941961	.	A	C	.	.	MAF_USDA=16.667
NC_035091.1	45941976	.	T	C	.	.	MAF_USDA=16.667
NC_035091.1	45942006	.	A	G	.	.	MAF_USDA=4.918
NC_035091.1	45942009	.	G	T	.	.	MAF_USDA=4.098
NC_035091.1	45942361	.	C	T	.	.	MAF_USDA=3.279
NC_035091.1	45942437	.	G	A	.	.	MAF_USDA=4.098
NC_035091.1	45942473	.	G	A	.	.	MAF_USDA=1.667
NC_035091.1	45942609	.	G	T	.	.	MAF_INRAE=21.053;MAF_USDA=4.762
NC_035091.1	45942709	.	G	A	.	.	MAF_INRAE=21.053
NC_035091.1	45942908	.	G	C	.	.	MAF_USDA=20.0
NC_035091.1	45943141	.	A	C	.	.	MAF_USDA=2.586
NC_035091.1	45943243	.	A	C	.	.	MAF_USDA=2.586
NC_035091.1	45943303	.	G	T	.	.	MAF_INRAE=31.579
NC_035091.1	45943459	.	A	G	.	.	MAF_USDA=4.31
NC_035091.1	45943462	.	T	G	.	.	MAF_USDA=4.31
NC_035091.1	45943495	.	T	G	.	.	MAF_INRAE=9.167;MAF_USDA=14.706
NC_035091.1	45943542	.	C	T	.	.	MAF_USDA=4.098
NC_035091.1	45943550	.	C	A	.	.	MAF_INRAE=20.0;MAF_USDA=16.471
NC_035091.1	45943554	.	A	G	.	.	MAF_USDA=4.098
NC_035091.1	45943558	.	C	T	.	.	MAF_INRAE=9.167;MAF_USDA=5.294
NC_035091.1	45943593	.	G	T	.	.	MAF_USDA=35.417
NC_035091.1	45943598	.	C	A	.	.	MAF_USDA=33.333
NC_035091.1	45943622	.	A	C	.	.	MAF_INRAE=20.833;MAF_USDA=17.059
NC_035091.1	45943774	.	C	T	.	.	MAF_INRAE=17.5
NC_035091.1	45943901	.	C	T	.	.	MAF_USDA=1.639
NC_035091.1	45943976	.	C	G	.	.	MAF_INRAE=21.053;MAF_USDA=15.882
NC_035091.1	45943978	.	C	T	.	.	MAF_INRAE=35.0;MAF_USDA=15.882
NC_035091.1	45944142	.	G	A	.	.	MAF_USDA=4.918
NC_035091.1	45944195	.	G	T	.	.	MAF_INRAE=20.833;MAF_USDA=18.235
NC_035091.1	45944211	.	A	T	.	.	MAF_INRAE=31.579;MAF_USDA=11.475
NC_035091.1	45944266	.	A	T	.	.	MAF_INRAE=21.667;MAF_USDA=18.824
NC_035091.1	45944316	.	G	T	.	.	MAF_USDA=4.098
NC_035091.1	45944384	.	G	A	.	.	MAF_USDA=4.918
NC_035091.1	45944475	.	A	C	.	.	MAF_INRAE=20.833;MAF_USDA=35.417
NC_035091.1	45944531	.	C	A	.	.	MAF_USDA=10.0
NC_035091.1	45944532	.	C	A	.	.	MAF_INRAE=10.833
NC_035091.1	45944692	.	C	T	.	.	MAF_INRAE=45.57;MAF_USDA=15.882
NC_035091.1	45944710	.	ACA	ACC	.	.	MAF_USDA=4.762
NC_035091.1	45944712	.	A	C	.	.	MAF_INRAE=38.608
NC_035091.1	45944721	.	T	C	.	.	MAF_INRAE=20.833;MAF_USDA=21.176
NC_035091.1	45944796	.	G	A	.	.	MAF_USDA=1.667
NC_035091.1	45944900	.	G	A	.	.	MAF_USDA=25.0
NC_035091.1	45945015	.	G	A	.	.	MAF_INRAE=9.167;MAF_USDA=5.294
NC_035091.1	45945098	.	C	A	.	.	MAF_INRAE=5.263;MAF_USDA=5.738
NC_035091.1	45945113	.	C	T	.	.	MAF_INRAE=20.833;MAF_USDA=18.235
NC_035091.1	45945475	.	T	G	.	.	MAF_INRAE=20.833;MAF_USDA=23.529
NC_035091.1	45945565	.	C	T	.	.	MAF_INRAE=16.667
NC_035091.1	45945641	.	C	T	.	.	MAF_INRAE=9.167;MAF_USDA=5.294
NC_035091.1	45945642	.	A	G	.	.	MAF_USDA=3.279
NC_035091.1	45945869	.	G	T	.	.	MAF_INRAE=21.053;MAF_USDA=6.25
NC_035091.1	45945940	.	A	G	.	.	MAF_INRAE=24.051;MAF_USDA=22.941
NC_035091.1	45945998	.	C	A	.	.	MAF_USDA=4.098
NC_035091.1	45945999	.	A	G	.	.	MAF_USDA=4.098
NC_035091.1	45946083	.	G	A	.	.	MAF_USDA=4.918
NC_035091.1	45946099	.	T	C	.	.	MAF_USDA=4.918
NC_035091.1	45946144	.	A	T	.	.	MAF_USDA=18.033
NC_035091.1	45946158	.	A	C	.	.	MAF_USDA=18.033
NC_035091.1	45946172	.	A	T	.	.	MAF_INRAE=18.421;MAF_USDA=3.279
NC_035091.1	45946173	.	G	C	.	.	MAF_USDA=46.721
NC_035091.1	45946174	.	A	T	.	.	MAF_USDA=39.344
NC_035091.1	45946189	.	T	A	.	.	MAF_INRAE=1.667;MAF_USDA=5.0
NC_035091.1	45946199	.	T	C	.	.	MAF_INRAE=5.0
NC_035091.1	45946204	.	A	T	.	.	MAF_USDA=8.475
NC_035091.1	45946219	.	T	A	.	.	MAF_INRAE=10.0
NC_035091.1	45946454	.	T	C	.	.	MAF_USDA=4.918
NC_035091.1	45946489	.	A	T	.	.	MAF_USDA=16.393
NC_035091.1	45946537	.	G	T	.	.	MAF_INRAE=16.667
NC_035091.1	45946571	.	T	A	.	.	MAF_USDA=1.639
NC_035091.1	45946591	.	A	T	.	.	MAF_INRAE=20.0
NC_035091.1	45946628	.	G	T	.	.	MAF_USDA=1.639
NC_035091.1	45946902	.	G	A	.	.	MAF_USDA=1.639
NC_035091.1	45946909	.	G	T	.	.	MAF_USDA=11.176
NC_035091.1	45946924	.	T	G	.	.	MAF_USDA=5.294
NC_035091.1	45946998	.	T	C	.	.	MAF_INRAE=45.57;MAF_USDA=18.824
NC_035091.1	45947051	.	C	A	.	.	MAF_INRAE=18.987;MAF_USDA=1.639
NC_035091.1	45947134	.	C	A	.	.	MAF_USDA=4.918
NC_035091.1	45947142	.	A	C	.	.	MAF_USDA=4.918
NC_035091.1	45947148	.	A	C	.	.	MAF_INRAE=9.167;MAF_USDA=5.294
NC_035091.1	45947152	.	C	A	.	.	MAF_INRAE=24.684;MAF_USDA=21.765
NC_035091.1	45947250	.	C	T	.	.	MAF_USDA=3.279
NC_035091.1	45947511	.	A	T	.	.	MAF_INRAE=45.57;MAF_USDA=15.882
NC_035091.1	45947622	.	T	A	.	.	MAF_INRAE=11.667;MAF_USDA=12.941
NC_035091.1	45947690	.	A	G	.	.	MAF_INRAE=20.833;MAF_USDA=18.033
NC_035091.1	45947811	.	C	T	.	.	MAF_USDA=10.0
NC_035091.1	45947856	.	G	A	.	.	MAF_INRAE=38.608;MAF_USDA=38.824
NC_035091.1	45947861	.	C	A	.	.	MAF_USDA=4.098
NC_035091.1	45947902	.	C	T	.	.	MAF_USDA=1.639
NC_035091.1	45947960	.	A	C	.	.	MAF_USDA=35.417
NC_035091.1	45948383	.	C	T	.	.	MAF_USDA=4.918
NC_035091.1	45948574	.	C	A	.	.	MAF_USDA=1.639
NC_035091.1	45948784	.	C	T	.	.	MAF_USDA=1.639
NC_035091.1	45948811	.	C	T	.	.	MAF_USDA=4.098
NC_035091.1	45948876	.	C	T	.	.	MAF_INRAE=10.833;MAF_USDA=4.098
NC_035091.1	45948946	.	AGGGGGGGGGG	AGGGGGGGGGA	.	.	MAF_USDA=12.5
NC_035091.1	45948956	.	G	A	.	.	MAF_INRAE=11.667
NC_035091.1	45949046	.	C	A	.	.	MAF_INRAE=46.203;MAF_USDA=24.706
NC_035091.1	45949115	.	G	A	.	.	MAF_INRAE=10.833
NC_035091.1	45949120	.	T	G	.	.	MAF_INRAE=46.203;MAF_USDA=25.882
NC_035091.1	45949339	.	C	A	.	.	MAF_INRAE=9.167;MAF_USDA=5.882
NC_035091.1	45949459	.	A	C	.	.	MAF_INRAE=20.0;MAF_USDA=7.059
NC_035091.1	45949491	.	G	C	.	.	MAF_INRAE=10.833
NC_035091.1	45949616	.	T	A	.	.	MAF_USDA=10.0
NC_035091.1	45949617	.	C	T	.	.	MAF_USDA=2.459
NC_035091.1	45949624	.	A	T	.	.	MAF_INRAE=4.167;MAF_USDA=3.279
NC_035091.1	45949625	.	G	T	.	.	MAF_USDA=9.412
NC_035091.1	45949760	.	C	T	.	.	MAF_INRAE=45.57;MAF_USDA=15.882
NC_035091.1	45949876	.	G	T	.	.	MAF_INRAE=9.167;MAF_USDA=5.294
NC_035091.1	45950075	.	C	A	.	.	MAF_INRAE=17.5
NC_035091.1	45950085	.	A	C	.	.	MAF_INRAE=27.848
NC_035091.1	45950086	.	A	C	.	.	MAF_INRAE=38.333
NC_035091.1	45950087	.	C	A	.	.	MAF_INRAE=20.0
NC_035091.1	45950193	.	A	C	.	.	MAF_INRAE=6.667
NC_035091.1	45950288	.	G	A	.	.	MAF_INRAE=17.5
NC_035091.1	45950436	.	T	A	.	.	MAF_INRAE=46.203;MAF_USDA=25.882
NC_035091.1	45950440	.	T	C	.	.	MAF_INRAE=35.833;MAF_USDA=25.882
NC_035091.1	45950599	.	C	G	.	.	MAF_USDA=11.765
NC_035091.1	45950620	.	A	T	.	.	MAF_INRAE=9.167;MAF_USDA=5.294
NC_035091.1	45950693	.	A	T	.	.	MAF_USDA=3.279
NC_035091.1	45950703	.	T	C	.	.	MAF_USDA=3.279
NC_035091.1	45950776	.	A	G	.	.	MAF_INRAE=45.57;MAF_USDA=15.882
NC_035091.1	45950802	.	T	A	.	.	MAF_USDA=3.279
NC_035091.1	45950956	.	A	G	.	.	MAF_INRAE=36.667;MAF_USDA=15.882
NC_035091.1	45950995	.	A	T	.	.	MAF_USDA=4.918
NC_035091.1	45951028	.	A	T	.	.	MAF_USDA=4.918
NC_035091.1	45951057	.	A	C	.	.	MAF_INRAE=46.203;MAF_USDA=25.882
NC_035091.1	45951061	.	T	A	.	.	MAF_INRAE=17.5
NC_035091.1	45951065	.	T	G	.	.	MAF_INRAE=46.203;MAF_USDA=26.19
NC_035091.1	45951070	.	C	A	.	.	MAF_INRAE=17.5
NC_035091.1	45951085	.	A	T	.	.	MAF_INRAE=20.253;MAF_USDA=45.294
NC_035091.1	45951204	.	G	C	.	.	MAF_USDA=2.353
NC_035091.1	45951220	.	T	C	.	.	MAF_USDA=18.235
NC_035091.1	45951324	.	A	G	.	.	MAF_INRAE=20.886;MAF_USDA=50.0
NC_035091.1	45951399	.	C	T	.	.	MAF_INRAE=6.667
NC_035091.1	45951515	.	T	A	.	.	MAF_USDA=4.918
NC_035091.1	45951526	.	C	G	.	.	MAF_USDA=4.918
NC_035091.1	45951546	.	T	C	.	.	MAF_USDA=4.098
NC_035091.1	45951556	.	C	T	.	.	MAF_USDA=4.098
NC_035091.1	45951617	.	G	A	.	.	MAF_INRAE=37.5;MAF_USDA=16.471
NC_035091.1	45951638	.	C	A	.	.	MAF_USDA=8.197
NC_035091.1	45951699	.	C	G	.	.	MAF_USDA=4.918
NC_035091.1	45951718	.	A	T	.	.	MAF_INRAE=20.253;MAF_USDA=48.824
NC_035091.1	45951823	.	G	T	.	.	MAF_INRAE=37.5;MAF_USDA=15.294
NC_035091.1	45951854	.	T	C	.	.	MAF_INRAE=46.203;MAF_USDA=25.882
NC_035091.1	45951861	.	T	C	.	.	MAF_INRAE=15.833
NC_035091.1	45951986	.	G	C	.	.	MAF_USDA=4.098
NC_035091.1	45952013	.	A	T	.	.	MAF_INRAE=5.263;MAF_USDA=2.941
NC_035091.1	45952061	.	A	C	.	.	MAF_INRAE=6.667
NC_035091.1	45952066	.	G	C	.	.	MAF_INRAE=19.62;MAF_USDA=24.706
NC_035091.1	45952143	.	C	A	.	.	MAF_USDA=1.639
NC_035091.1	45952160	.	A	G	.	.	MAF_INRAE=29.167;MAF_USDA=34.524
NC_035091.1	45952164	.	T	G	.	.	MAF_USDA=10.417
NC_035091.1	45952172	.	T	C	.	.	MAF_USDA=33.333
NC_035091.1	45952220	.	G	T	.	.	MAF_INRAE=6.667
NC_035091.1	45952310	.	G	T	.	.	MAF_INRAE=16.667
NC_035091.1	45952348	.	T	A	.	.	MAF_INRAE=46.203;MAF_USDA=25.882
NC_035091.1	45952358	.	G	A	.	.	MAF_USDA=6.557
NC_035091.1	45952400	.	G	A	.	.	MAF_USDA=1.639
NC_035091.1	45952479	.	C	T	.	.	MAF_USDA=4.918
NC_035091.1	45952496	.	C	T	.	.	MAF_USDA=4.918
NC_035091.1	45952531	.	C	T	.	.	MAF_INRAE=46.203;MAF_USDA=31.25
NC_035091.1	45952582	.	A	G	.	.	MAF_USDA=4.918
NC_035091.1	45952622	.	G	T	.	.	MAF_USDA=9.016
NC_035091.1	45952637	.	T	A	.	.	MAF_USDA=6.471
NC_035091.1	45952705	.	G	T	.	.	MAF_INRAE=19.62
NC_035091.1	45952709	.	T	G	.	.	MAF_INRAE=19.167
NC_035091.1	45952763	.	G	T	.	.	MAF_USDA=1.639
NC_035091.1	45952764	.	C	G	.	.	MAF_INRAE=19.62;MAF_USDA=23.529
NC_035091.1	45952811	.	G	C	.	.	MAF_INRAE=46.203;MAF_USDA=25.882
NC_035091.1	45952835	.	T	A	.	.	MAF_INRAE=19.62;MAF_USDA=10.0
NC_035091.1	45952836	.	C	A	.	.	MAF_INRAE=19.167;MAF_USDA=10.0
NC_035091.1	45952889	.	T	C	.	.	MAF_USDA=4.098
NC_035091.1	45952963	.	G	A	.	.	MAF_USDA=3.279
NC_035091.1	45953021	.	T	C	.	.	MAF_INRAE=48.734;MAF_USDA=42.941
NC_035091.1	45953043	.	T	G	.	.	MAF_USDA=3.279
NC_035091.1	45953229	.	G	A	.	.	MAF_USDA=3.279
NC_035091.1	45953339	.	A	T	.	.	MAF_INRAE=10.833;MAF_USDA=25.294
NC_035091.1	45953635	.	T	C	.	.	MAF_INRAE=45.57;MAF_USDA=18.824
NC_035091.1	45953640	.	G	A	.	.	MAF_INRAE=45.57;MAF_USDA=15.294
NC_035091.1	45953685	.	C	A	.	.	MAF_INRAE=21.519;MAF_USDA=30.0
NC_035091.1	45953690	.	TTA	TTG	.	.	MAF_USDA=10.417
NC_035091.1	45953748	.	GCCT	GCCC	.	.	MAF_USDA=10.417
NC_035091.1	45953760	.	G	T	.	.	MAF_INRAE=5.833
NC_035091.1	45953762	.	G	A	.	.	MAF_USDA=1.639
NC_035091.1	45953820	.	C	T	.	.	MAF_USDA=4.918
NC_035091.1	45954017	.	G	T	.	.	MAF_INRAE=21.053;MAF_USDA=15.294
NC_035091.1	45954097	.	G	T	.	.	MAF_USDA=31.25
NC_035091.1	45954201	.	G	A	.	.	MAF_USDA=4.167
NC_035091.1	45954217	.	C	A	.	.	MAF_USDA=7.738
NC_035091.1	45954335	.	A	T	.	.	MAF_INRAE=17.5;MAF_USDA=6.667
NC_035091.1	45954411	.	G	T	.	.	MAF_INRAE=21.667;MAF_USDA=12.941
NC_035091.1	45954413	.	T	C	.	.	MAF_INRAE=21.667;MAF_USDA=12.941
NC_035091.1	45954430	.	T	G	.	.	MAF_USDA=4.918
NC_035091.1	45954562	.	T	A	.	.	MAF_USDA=1.639
NC_035091.1	45954563	.	A	T	.	.	MAF_USDA=1.639
NC_035091.1	45954709	.	G	A	.	.	MAF_INRAE=27.5;MAF_USDA=40.588
NC_035091.1	45954719	.	A	G	.	.	MAF_INRAE=27.5;MAF_USDA=41.176
NC_035091.1	45954828	.	G	T	.	.	MAF_INRAE=10.526
NC_035091.1	45954894	.	C	T	.	.	MAF_INRAE=27.5;MAF_USDA=40.0
NC_035091.1	45954900	.	A	G	.	.	MAF_INRAE=27.5;MAF_USDA=40.588
NC_035091.1	45954913	.	G	A	.	.	MAF_INRAE=27.5;MAF_USDA=40.0
NC_035091.1	45955010	.	C	T	.	.	MAF_USDA=4.098
NC_035091.1	45955039	.	T	C	.	.	MAF_USDA=8.824
NC_035091.1	45955123	.	C	T	.	.	MAF_USDA=10.0
NC_035091.1	45955153	.	G	T	.	.	MAF_USDA=16.471
NC_035091.1	45955213	.	T	G	.	.	MAF_INRAE=27.5;MAF_USDA=41.176
NC_035091.1	45955228	.	G	C	.	.	MAF_USDA=6.557
NC_035091.1	45955269	.	C	T	.	.	MAF_INRAE=45.57;MAF_USDA=15.882
NC_035091.1	45955323	.	A	C	.	.	MAF_USDA=8.235
NC_035091.1	45955373	.	T	G	.	.	MAF_USDA=1.639
NC_035091.1	45955431	.	C	T	.	.	MAF_USDA=11.765
NC_035091.1	45955535	.	G	A	.	.	MAF_USDA=9.836
NC_035091.1	45955727	.	C	G	.	.	MAF_USDA=4.918
NC_035091.1	45955872	.	G	T	.	.	MAF_INRAE=26.667;MAF_USDA=13.529
NC_035091.1	45955895	.	C	A	.	.	MAF_USDA=4.918
NC_035091.1	45956003	.	G	A	.	.	MAF_INRAE=26.667;MAF_USDA=42.941
NC_035091.1	45956087	.	C	T	.	.	MAF_INRAE=17.089;MAF_USDA=18.235
NC_035091.1	45956109	.	G	A	.	.	MAF_INRAE=20.833;MAF_USDA=11.765
NC_035091.1	45956166	.	C	T	.	.	MAF_INRAE=10.0
NC_035091.1	45956191	.	G	T	.	.	MAF_INRAE=16.456;MAF_USDA=11.765
NC_035091.1	45956232	.	G	T	.	.	MAF_INRAE=18.333;MAF_USDA=5.294
NC_035091.1	45956261	.	G	A	.	.	MAF_INRAE=37.342;MAF_USDA=39.412
NC_035091.1	45956283	.	C	T	.	.	MAF_USDA=1.639
NC_035091.1	45956302	.	G	T	.	.	MAF_INRAE=27.5;MAF_USDA=18.824
NC_035091.1	45956369	.	C	T	.	.	MAF_INRAE=36.709;MAF_USDA=46.471
NC_035091.1	45956387	.	C	A	.	.	MAF_INRAE=28.333;MAF_USDA=25.882
NC_035091.1	45956408	.	G	A	.	.	MAF_INRAE=16.667;MAF_USDA=8.235
NC_035091.1	45956482	.	G	T	.	.	MAF_USDA=9.412
NC_035091.1	45956487	.	G	T	.	.	MAF_USDA=10.0
NC_035091.1	45956490	.	C	T	.	.	MAF_USDA=4.098
NC_035091.1	45956689	.	G	A	.	.	MAF_USDA=23.77
NC_035091.1	45956692	.	A	G	.	.	MAF_USDA=24.59
NC_035091.1	45956715	.	C	T	.	.	MAF_INRAE=3.333
NC_035091.1	45956719	.	A	G	.	.	MAF_INRAE=3.333
NC_035091.1	45956723	.	G	A	.	.	MAF_INRAE=4.167
NC_035091.1	45956724	.	A	T	.	.	MAF_INRAE=4.167
NC_035091.1	45956897	.	C	A	.	.	MAF_INRAE=48.333
NC_035091.1	45957001	.	G	A	.	.	MAF_INRAE=47.5
NC_035091.1	45957011	.	G	A	.	.	MAF_INRAE=42.5
NC_035091.1	45957030	.	C	A	.	.	MAF_INRAE=50.0
NC_035091.1	45957031	.	C	T	.	.	MAF_INRAE=50.0
NC_035091.1	45957033	.	C	T	.	.	MAF_INRAE=50.0
NC_035091.1	45957046	.	A	C	.	.	MAF_INRAE=50.0
NC_035091.1	45957064	.	C	T	.	.	MAF_INRAE=49.167
NC_035091.1	45957066	.	T	C	.	.	MAF_INRAE=49.167
NC_035091.1	45957102	.	G	C	.	.	MAF_INRAE=5.833
NC_035091.1	45957103	.	T	C	.	.	MAF_INRAE=5.833
NC_035091.1	45957144	.	C	T	.	.	MAF_INRAE=16.456;MAF_USDA=3.279
NC_035091.1	45957302	.	C	T	.	.	MAF_USDA=7.059
NC_035091.1	45957357	.	A	T	.	.	MAF_INRAE=14.167;MAF_USDA=15.294
NC_035091.1	45957359	.	T	C	.	.	MAF_INRAE=14.167;MAF_USDA=15.294
NC_035091.1	45957533	.	A	T	.	.	MAF_USDA=6.471
NC_035091.1	45957621	.	A	G	.	.	MAF_INRAE=14.167;MAF_USDA=8.824
NC_035091.1	45957685	.	T	A	.	.	MAF_USDA=25.0
NC_035091.1	45957718	.	G	T	.	.	MAF_INRAE=43.333;MAF_USDA=30.0
NC_035091.1	45957880	.	A	T	.	.	MAF_USDA=10.119
NC_035091.1	45957976	.	G	A	.	.	MAF_USDA=1.639
NC_035091.1	45958061	.	G	A	.	.	MAF_USDA=5.882
NC_035091.1	45958203	.	T	C	.	.	MAF_USDA=22.951
NC_035091.1	45958235	.	T	G	.	.	MAF_USDA=13.333
NC_035091.1	45958262	.	C	A	.	.	MAF_USDA=9.167
NC_035091.1	45959039	.	A	G	.	.	MAF_USDA=28.824
NC_035091.1	45959069	.	A	T	.	.	MAF_USDA=5.882
NC_035091.1	45959084	.	G	T	.	.	MAF_INRAE=26.667;MAF_USDA=15.882
NC_035091.1	45959184	.	A	T	.	.	MAF_USDA=1.639
NC_035091.1	45959298	.	G	A	.	.	MAF_INRAE=44.167;MAF_USDA=28.824
NC_035091.1	45959435	.	T	A	.	.	MAF_USDA=5.882
NC_035091.1	45959513	.	G	A	.	.	MAF_USDA=6.557
NC_035091.1	45959555	.	A	T	.	.	MAF_INRAE=15.0;MAF_USDA=5.882
NC_035091.1	45959557	.	C	T	.	.	MAF_INRAE=15.833;MAF_USDA=47.059
NC_035091.1	45959705	.	T	C	.	.	MAF_INRAE=38.333;MAF_USDA=25.882
NC_035091.1	45959786	.	C	A	.	.	MAF_USDA=7.647
NC_035091.1	45959787	.	C	T	.	.	MAF_INRAE=15.0;MAF_USDA=4.706
NC_035091.1	45959797	.	G	A	.	.	MAF_INRAE=21.667;MAF_USDA=8.235
NC_035091.1	45959817	.	G	A	.	.	MAF_USDA=8.235
NC_035091.1	45959881	.	G	A	.	.	MAF_USDA=7.738
NC_035091.1	45959893	.	A	C	.	.	MAF_USDA=4.167
NC_035091.1	45959897	.	A	G	.	.	MAF_USDA=4.167
NC_035091.1	45959989	.	A	G	.	.	MAF_USDA=9.016
NC_035091.1	45960027	.	T	G	.	.	MAF_USDA=18.75
NC_035091.1	45960029	.	C	T	.	.	MAF_INRAE=20.0;MAF_USDA=6.548
NC_035091.1	45960065	.	T	A	.	.	MAF_USDA=1.639
NC_035091.1	45960192	.	T	A	.	.	MAF_INRAE=45.833;MAF_USDA=34.706
NC_035091.1	45960216	.	C	T	.	.	MAF_USDA=1.639
NC_035091.1	45960220	.	G	A	.	.	MAF_USDA=4.098
NC_035091.1	45960309	.	T	C	.	.	MAF_USDA=2.459
NC_035091.1	45960321	.	T	C	.	.	MAF_INRAE=18.333;MAF_USDA=11.765
NC_035091.1	45960354	.	A	G	.	.	MAF_INRAE=18.333;MAF_USDA=11.765
NC_035091.1	45960551	.	G	A	.	.	MAF_USDA=8.197
NC_035091.1	45960573	.	C	T	.	.	MAF_USDA=18.033
NC_035091.1	45960677	.	G	A	.	.	MAF_USDA=4.167
NC_035091.1	45960992	.	C	T	.	.	MAF_USDA=16.667
NC_035091.1	45961128	.	G	T	.	.	MAF_USDA=24.167
NC_035091.1	45961516	.	C	T	.	.	MAF_INRAE=13.333;MAF_USDA=8.235
NC_035091.1	45961622	.	G	C	.	.	MAF_USDA=4.098
NC_035091.1	45961698	.	G	A	.	.	MAF_USDA=7.059
NC_035091.1	45961783	.	C	A	.	.	MAF_USDA=10.656
NC_035091.1	45961918	.	G	A	.	.	MAF_USDA=3.529
NC_035091.1	45961926	.	G	A	.	.	MAF_USDA=4.118
NC_035091.1	45962073	.	C	T	.	.	MAF_INRAE=6.667;MAF_USDA=9.412
NC_035091.1	45962207	.	G	T	.	.	MAF_USDA=1.639
NC_035091.1	45962208	.	T	G	.	.	MAF_USDA=1.639
NC_035091.1	45962272	.	G	A	.	.	MAF_INRAE=9.167;MAF_USDA=1.765
NC_035091.1	45962303	.	C	T	.	.	MAF_USDA=12.295
NC_035091.1	45962404	.	T	C	.	.	MAF_INRAE=10.833
NC_035091.1	45962598	.	C	T	.	.	MAF_USDA=2.459
NC_035091.1	45962648	.	A	T	.	.	MAF_INRAE=19.167;MAF_USDA=12.353
NC_035091.1	45962916	.	G	A	.	.	MAF_INRAE=19.167;MAF_USDA=13.529
NC_035091.1	45962922	.	T	C	.	.	MAF_USDA=2.941
NC_035091.1	45963031	.	G	T	.	.	MAF_USDA=6.471
NC_035091.1	45963038	.	G	A	.	.	MAF_INRAE=17.5
NC_035091.1	45963149	.	C	G	.	.	MAF_USDA=4.918
NC_035091.1	45963357	.	T	C	.	.	MAF_USDA=2.459
NC_035091.1	45963817	.	C	A	.	.	MAF_USDA=1.639
NC_035091.1	45963826	.	T	C	.	.	MAF_USDA=4.167
NC_035091.1	45963830	.	C	T	.	.	MAF_INRAE=45.0;MAF_USDA=22.353
NC_035091.1	45963843	.	A	T	.	.	MAF_INRAE=15.0;MAF_USDA=2.353
NC_035091.1	45963879	.	T	A	.	.	MAF_USDA=8.824
NC_035091.1	45963887	.	C	A	.	.	MAF_USDA=17.059
NC_035091.1	45963910	.	A	T	.	.	MAF_INRAE=35.0
NC_035091.1	45963940	.	A	G	.	.	MAF_USDA=3.333
NC_035091.1	45964042	.	G	T	.	.	MAF_USDA=10.588
NC_035091.1	45964192	.	T	A	.	.	MAF_USDA=10.0
NC_035091.1	45964218	.	G	A	.	.	MAF_USDA=31.25
NC_035091.1	45964427	.	G	A	.	.	MAF_USDA=8.824
NC_035091.1	45964487	.	G	A	.	.	MAF_INRAE=4.167;MAF_USDA=4.098
NC_035091.1	45964528	.	G	C	.	.	MAF_USDA=8.824
NC_035091.1	45964570	.	A	T	.	.	MAF_USDA=1.639
NC_035091.1	45964631	.	C	T	.	.	MAF_USDA=1.639
NC_035091.1	45964738	.	A	G	.	.	MAF_INRAE=45.0;MAF_USDA=45.833
NC_035091.1	45964772	.	T	G	.	.	MAF_USDA=18.235
NC_035091.1	45965078	.	C	A	.	.	MAF_INRAE=14.167;MAF_USDA=11.765
NC_035091.1	45965217	.	T	G	.	.	MAF_USDA=1.667
NC_035091.1	45966860	.	G	A	.	.	MAF_USDA=2.459
NC_035091.1	45966869	.	A	G	.	.	MAF_USDA=7.647
NC_035091.1	45967152	.	A	C	.	.	MAF_USDA=8.824
NC_035091.1	45967153	.	T	A	.	.	MAF_USDA=8.824
NC_035091.1	45967228	.	T	G	.	.	MAF_INRAE=35.0;MAF_USDA=20.588
NC_035091.1	45967302	.	G	A	.	.	MAF_INRAE=45.0;MAF_USDA=46.471
NC_035091.1	45967318	.	A	G	.	.	MAF_USDA=11.475
NC_035091.1	45967357	.	T	A	.	.	MAF_USDA=3.279
NC_035091.1	45967390	.	G	C	.	.	MAF_USDA=11.475
NC_035091.1	45967391	.	T	C	.	.	MAF_USDA=11.475
NC_035091.1	45967412	.	A	C	.	.	MAF_INRAE=45.0;MAF_USDA=45.294
NC_035091.1	45967457	.	T	C	.	.	MAF_USDA=1.639
NC_035091.1	45967545	.	T	C	.	.	MAF_INRAE=4.167;MAF_USDA=10.588
NC_035091.1	45967649	.	T	G	.	.	MAF_USDA=9.412
NC_035091.1	45967679	.	T	G	.	.	MAF_INRAE=42.5;MAF_USDA=41.667
NC_035091.1	45968643	.	A	C	.	.	MAF_USDA=2.174
NC_035091.1	45968739	.	C	T	.	.	MAF_USDA=8.333
NC_035091.1	45968784	.	C	T	.	.	MAF_USDA=7.059
NC_035091.1	45968884	.	C	T	.	.	MAF_USDA=9.016
NC_035091.1	45968887	.	C	T	.	.	MAF_USDA=4.098
NC_035091.1	45968915	.	G	A	.	.	MAF_INRAE=50.0;MAF_USDA=49.412
NC_035091.1	45968922	.	C	T	.	.	MAF_USDA=10.656
NC_035091.1	45968932	.	C	A	.	.	MAF_USDA=4.098
NC_035091.1	45968960	.	A	G	.	.	MAF_USDA=11.475
NC_035091.1	45968973	.	C	G	.	.	MAF_USDA=2.459
NC_035091.1	45969018	.	A	T	.	.	MAF_USDA=7.647
NC_035091.1	45969036	.	A	C	.	.	MAF_USDA=2.459
NC_035091.1	45969060	.	G	A	.	.	MAF_USDA=8.824
NC_035091.1	45969143	.	T	G	.	.	MAF_INRAE=9.167
NC_035091.1	45969172	.	G	T	.	.	MAF_USDA=4.098
NC_035091.1	45969183	.	C	A	.	.	MAF_USDA=2.459
NC_035091.1	45969276	.	A	C	.	.	MAF_USDA=12.295
NC_035091.1	45969324	.	C	A	.	.	MAF_INRAE=21.053
NC_035091.1	45969348	.	T	C	.	.	MAF_INRAE=45.57;MAF_USDA=15.882
NC_035091.1	45969353	.	C	T	.	.	MAF_INRAE=16.456;MAF_USDA=5.294
NC_035091.1	45969398	.	A	C	.	.	MAF_INRAE=10.0
NC_035091.1	45969402	.	C	A	.	.	MAF_USDA=6.557
NC_035091.1	45969412	.	G	T	.	.	MAF_USDA=11.475
NC_035091.1	45969422	.	T	G	.	.	MAF_USDA=12.941
NC_035091.1	45969424	.	C	A	.	.	MAF_USDA=8.235
NC_035091.1	45969472	.	C	A	.	.	MAF_USDA=10.656
NC_035091.1	45969568	.	T	C	.	.	MAF_INRAE=20.253;MAF_USDA=24.118
NC_035091.1	45969770	.	A	C	.	.	MAF_USDA=1.639
NC_035091.1	45969862	.	G	T	.	.	MAF_INRAE=3.333;MAF_USDA=19.672
NC_035091.1	45969943	.	A	T	.	.	MAF_INRAE=48.734;MAF_USDA=36.471
NC_035091.1	45969955	.	G	A	.	.	MAF_INRAE=48.734;MAF_USDA=37.059
NC_035091.1	45970014	.	A	C	.	.	MAF_INRAE=49.367;MAF_USDA=40.0
NC_035091.1	45970027	.	C	A	.	.	MAF_INRAE=48.734;MAF_USDA=40.0
NC_035091.1	45970049	.	G	T	.	.	MAF_INRAE=49.367;MAF_USDA=39.412
NC_035091.1	45970064	.	G	A	.	.	MAF_INRAE=49.367;MAF_USDA=39.412
NC_035091.1	45970066	.	G	A	.	.	MAF_INRAE=40.0;MAF_USDA=39.412
NC_035091.1	45970067	.	T	G	.	.	MAF_INRAE=40.0;MAF_USDA=39.412
NC_035091.1	45970218	.	A	G	.	.	MAF_INRAE=43.333;MAF_USDA=18.824
NC_035091.1	45970232	.	A	G	.	.	MAF_INRAE=6.667
NC_035091.1	45970233	.	C	G	.	.	MAF_INRAE=6.667
NC_035091.1	45970236	.	C	A	.	.	MAF_INRAE=6.667
NC_035091.1	45970255	.	G	A	.	.	MAF_INRAE=6.667
NC_035091.1	45970256	.	A	T	.	.	MAF_INRAE=7.5
NC_035091.1	45970270	.	A	T	.	.	MAF_INRAE=7.5
NC_035091.1	45970273	.	G	T	.	.	MAF_INRAE=6.667
NC_035091.1	45970282	.	G	A	.	.	MAF_INRAE=5.833
NC_035091.1	45970287	.	C	T	.	.	MAF_INRAE=5.833
NC_035091.1	45970530	.	T	C	.	.	MAF_INRAE=45.57;MAF_USDA=15.882
NC_035091.1	45970547	.	G	A	.	.	MAF_INRAE=45.57;MAF_USDA=15.882
NC_035091.1	45970645	.	T	G	.	.	MAF_INRAE=45.57;MAF_USDA=18.235
NC_035091.1	45970662	.	G	A	.	.	MAF_INRAE=45.57;MAF_USDA=15.882
NC_035091.1	45970675	.	T	G	.	.	MAF_USDA=9.016
NC_035091.1	45970678	.	C	T	.	.	MAF_INRAE=45.57;MAF_USDA=18.824
NC_035091.1	45970682	.	T	A	.	.	MAF_INRAE=35.0;MAF_USDA=18.824
NC_035091.1	45970755	.	A	T	.	.	MAF_INRAE=49.167;MAF_USDA=29.412
NC_035091.1	45970768	.	A	T	.	.	MAF_USDA=2.459
NC_035091.1	45970831	.	T	C	.	.	MAF_INRAE=45.57;MAF_USDA=18.824
NC_035091.1	45970864	.	T	A	.	.	MAF_INRAE=16.667
NC_035091.1	45970920	.	C	T	.	.	MAF_INRAE=4.167
NC_035091.1	45970922	.	A	T	.	.	MAF_INRAE=4.167
NC_035091.1	45970929	.	G	T	.	.	MAF_INRAE=4.167
NC_035091.1	45970930	.	G	T	.	.	MAF_INRAE=4.167
NC_035091.1	45970932	.	C	A	.	.	MAF_INRAE=45.57;MAF_USDA=15.882
NC_035091.1	45971004	.	G	A	.	.	MAF_INRAE=45.57;MAF_USDA=20.0
NC_035091.1	45971018	.	G	T	.	.	MAF_INRAE=45.57;MAF_USDA=18.824
NC_035091.1	45971099	.	T	G	.	.	MAF_USDA=3.279
NC_035091.1	45971160	.	C	G	.	.	MAF_INRAE=44.937;MAF_USDA=25.41
NC_035091.1	45971193	.	T	C	.	.	MAF_USDA=5.738
NC_035091.1	45971235	.	T	A	.	.	MAF_USDA=3.279
NC_035091.1	45971348	.	C	T	.	.	MAF_INRAE=45.0;MAF_USDA=21.765
NC_035091.1	45971479	.	C	T	.	.	MAF_USDA=1.639
NC_035091.1	45971671	.	T	G	.	.	MAF_INRAE=45.57;MAF_USDA=18.824
NC_035091.1	45971688	.	G	T	.	.	MAF_USDA=10.588
NC_035091.1	45971764	.	A	G	.	.	MAF_USDA=4.098
NC_035091.1	45971910	.	G	A	.	.	MAF_INRAE=45.0;MAF_USDA=22.353
NC_035091.1	45971997	.	G	A	.	.	MAF_USDA=2.459
NC_035091.1	45972015	.	C	T	.	.	MAF_INRAE=17.5
NC_035091.1	45972016	.	C	A	.	.	MAF_USDA=7.059
NC_035091.1	45972058	.	A	G	.	.	MAF_USDA=8.824
NC_035091.1	45972165	.	T	G	.	.	MAF_INRAE=44.167;MAF_USDA=21.176
NC_035091.1	45972220	.	G	A	.	.	MAF_INRAE=17.5;MAF_USDA=9.412
NC_035091.1	45972491	.	T	G	.	.	MAF_USDA=5.738
NC_035091.1	45972504	.	G	A	.	.	MAF_INRAE=45.57;MAF_USDA=19.412
NC_035091.1	45972669	.	T	G	.	.	MAF_USDA=6.557
NC_035091.1	45972675	.	T	C	.	.	MAF_USDA=6.557
NC_035091.1	45972677	.	T	C	.	.	MAF_INRAE=35.0;MAF_USDA=17.059
NC_035091.1	45972691	.	T	G	.	.	MAF_USDA=20.0
NC_035091.1	45972757	.	G	T	.	.	MAF_USDA=25.0
NC_035091.1	45972837	.	A	C	.	.	MAF_USDA=4.098
NC_035091.1	45972856	.	G	T	.	.	MAF_INRAE=44.937;MAF_USDA=32.353
NC_035091.1	45972949	.	C	T	.	.	MAF_INRAE=44.937;MAF_USDA=18.824
NC_035091.1	45972987	.	G	T	.	.	MAF_INRAE=45.57;MAF_USDA=19.412
NC_035091.1	45973012	.	A	G	.	.	MAF_USDA=6.557
NC_035091.1	45973037	.	G	A	.	.	MAF_USDA=1.639
NC_035091.1	45973154	.	C	T	.	.	MAF_INRAE=9.167;MAF_USDA=2.083
NC_035091.1	45973172	.	C	G	.	.	MAF_USDA=13.095
NC_035091.1	45973201	.	A	C	.	.	MAF_INRAE=45.57;MAF_USDA=18.675
NC_035091.1	45973242	.	T	G	.	.	MAF_INRAE=17.5
NC_035091.1	45973311	.	A	T	.	.	MAF_USDA=1.639
NC_035091.1	45973478	.	G	A	.	.	MAF_USDA=6.471
NC_035091.1	45973490	.	T	C	.	.	MAF_USDA=3.529
NC_035091.1	45973525	.	C	T	.	.	MAF_INRAE=17.5
NC_035091.1	45973586	.	G	T	.	.	MAF_USDA=1.639
NC_035091.1	45973620	.	C	T	.	.	MAF_USDA=14.754
NC_035091.1	45973756	.	A	C	.	.	MAF_USDA=13.529
NC_035091.1	45973858	.	T	A	.	.	MAF_USDA=2.353
NC_035091.1	45973959	.	G	T	.	.	MAF_USDA=8.824
NC_035091.1	45973973	.	G	A	.	.	MAF_INRAE=17.089;MAF_USDA=5.294
NC_035091.1	45974075	.	G	A	.	.	MAF_INRAE=17.089;MAF_USDA=14.706
NC_035091.1	45974084	.	G	T	.	.	MAF_INRAE=4.167;MAF_USDA=4.918
NC_035091.1	45974086	.	T	G	.	.	MAF_USDA=6.557
NC_035091.1	45974129	.	A	T	.	.	MAF_USDA=4.098
NC_035091.1	45974219	.	G	A	.	.	MAF_USDA=1.639
NC_035091.1	45974229	.	G	C	.	.	MAF_INRAE=4.167;MAF_USDA=8.333
NC_035091.1	45974242	.	T	C	.	.	MAF_INRAE=17.722;MAF_USDA=14.118
NC_035091.1	45974308	.	C	T	.	.	MAF_INRAE=45.57;MAF_USDA=19.412
NC_035091.1	45974309	.	A	G	.	.	MAF_USDA=12.295
NC_035091.1	45974336	.	A	G	.	.	MAF_INRAE=44.167;MAF_USDA=27.083
NC_035091.1	45974386	.	G	A	.	.	MAF_INRAE=17.722;MAF_USDA=13.529
NC_035091.1	45974413	.	G	T	.	.	MAF_INRAE=45.57;MAF_USDA=15.882
NC_035091.1	45974532	.	G	T	.	.	MAF_USDA=41.667
NC_035091.1	45974591	.	G	A	.	.	MAF_USDA=12.353
NC_035091.1	45974598	.	G	T	.	.	MAF_USDA=14.118
NC_035091.1	45974657	.	C	T	.	.	MAF_INRAE=45.57;MAF_USDA=42.353
NC_035091.1	45974692	.	T	C	.	.	MAF_INRAE=45.57;MAF_USDA=14.118
NC_035091.1	45974696	.	G	A	.	.	MAF_INRAE=35.0;MAF_USDA=17.059
NC_035091.1	45974697	.	C	A	.	.	MAF_INRAE=4.167;MAF_USDA=21.176
NC_035091.1	45974706	.	A	T	.	.	MAF_USDA=2.459
NC_035091.1	45974742	.	A	C	.	.	MAF_INRAE=20.886;MAF_USDA=44.706
NC_035091.1	45974754	.	T	G	.	.	MAF_INRAE=17.722;MAF_USDA=15.294
NC_035091.1	45974756	.	A	G	.	.	MAF_INRAE=16.667;MAF_USDA=15.294
NC_035091.1	45974757	.	C	T	.	.	MAF_INRAE=16.667;MAF_USDA=15.294
NC_035091.1	45974769	.	T	A	.	.	MAF_INRAE=4.167;MAF_USDA=25.882
NC_035091.1	45974820	.	C	A	.	.	MAF_INRAE=17.722;MAF_USDA=35.882
NC_035091.1	45974823	.	A	G	.	.	MAF_INRAE=16.667;MAF_USDA=35.294
NC_035091.1	45974827	.	T	C	.	.	MAF_INRAE=16.667;MAF_USDA=15.294
NC_035091.1	45974835	.	G	C	.	.	MAF_INRAE=16.667;MAF_USDA=35.417
NC_035091.1	45974864	.	T	C	.	.	MAF_INRAE=10.833
NC_035091.1	45974883	.	A	G	.	.	MAF_INRAE=45.0;MAF_USDA=15.294
NC_035091.1	45975007	.	C	A	.	.	MAF_INRAE=17.722;MAF_USDA=15.294
NC_035091.1	45975032	.	C	A	.	.	MAF_INRAE=17.722;MAF_USDA=15.294
NC_035091.1	45975089	.	C	T	.	.	MAF_USDA=4.098
NC_035091.1	45975407	.	A	G	.	.	MAF_USDA=2.459
NC_035091.1	45975441	.	G	A	.	.	MAF_INRAE=17.722;MAF_USDA=14.706
NC_035091.1	45975461	.	T	C	.	.	MAF_USDA=9.412
NC_035091.1	45975577	.	A	T	.	.	MAF_USDA=9.412
NC_035091.1	45975579	.	T	A	.	.	MAF_INRAE=21.519;MAF_USDA=39.412
NC_035091.1	45975611	.	G	A	.	.	MAF_INRAE=21.053
NC_035091.1	45975647	.	T	G	.	.	MAF_USDA=2.5
NC_035091.1	45975773	.	A	C	.	.	MAF_INRAE=21.053;MAF_USDA=15.294
NC_035091.1	45975775	.	G	T	.	.	MAF_USDA=3.529
NC_035091.1	45975868	.	A	C	.	.	MAF_USDA=1.639
NC_035091.1	45975881	.	A	C	.	.	MAF_USDA=1.639
NC_035091.1	45975899	.	G	A	.	.	MAF_USDA=2.941
NC_035091.1	45975923	.	G	C	.	.	MAF_INRAE=44.167;MAF_USDA=15.294
NC_035091.1	45975933	.	T	C	.	.	MAF_USDA=7.059
NC_035091.1	45976015	.	A	T	.	.	MAF_USDA=2.459
NC_035091.1	45976164	.	A	G	.	.	MAF_INRAE=23.333
NC_035091.1	45976180	.	C	A	.	.	MAF_INRAE=21.667
NC_035091.1	45976217	.	C	A	.	.	MAF_INRAE=7.895
NC_035091.1	45976271	.	T	G	.	.	MAF_INRAE=5.833
NC_035091.1	45976865	.	A	G	.	.	MAF_USDA=37.5
NC_035091.1	45976876	.	A	T	.	.	MAF_USDA=12.5
NC_035091.1	45976938	.	C	T	.	.	MAF_USDA=24.706
NC_035091.1	45977007	.	A	G	.	.	MAF_USDA=15.882
NC_035091.1	45977102	.	G	T	.	.	MAF_INRAE=9.167;MAF_USDA=1.765
NC_035091.1	45977123	.	A	G	.	.	MAF_INRAE=4.167;MAF_USDA=3.279
NC_035091.1	45977149	.	T	C	.	.	MAF_USDA=6.557
NC_035091.1	45977151	.	C	A	.	.	MAF_INRAE=35.0;MAF_USDA=30.588
NC_035091.1	45977155	.	T	G	.	.	MAF_USDA=6.557
NC_035091.1	45977168	.	C	A	.	.	MAF_USDA=4.918
NC_035091.1	45977182	.	C	T	.	.	MAF_USDA=2.459
NC_035091.1	45977204	.	G	A	.	.	MAF_USDA=25.0
NC_035091.1	45977207	.	A	G	.	.	MAF_INRAE=16.456;MAF_USDA=5.882
NC_035091.1	45977319	.	C	A	.	.	MAF_INRAE=16.456;MAF_USDA=5.294
NC_035091.1	45977323	.	T	G	.	.	MAF_INRAE=15.0;MAF_USDA=5.294
NC_035091.1	45977347	.	C	T	.	.	MAF_INRAE=45.0;MAF_USDA=15.294
NC_035091.1	45977420	.	C	T	.	.	MAF_USDA=33.333
NC_035091.1	45977528	.	T	A	.	.	MAF_INRAE=21.519;MAF_USDA=22.353
NC_035091.1	45977552	.	C	T	.	.	MAF_INRAE=21.053;MAF_USDA=4.118
NC_035091.1	45977560	.	C	A	.	.	MAF_USDA=1.639
NC_035091.1	45977575	.	T	G	.	.	MAF_USDA=35.294
NC_035091.1	45977627	.	C	A	.	.	MAF_USDA=31.325
NC_035091.1	45977644	.	C	G	.	.	MAF_USDA=16.071
NC_035091.1	45977676	.	G	A	.	.	MAF_USDA=1.639
NC_035091.1	45977728	.	C	T	.	.	MAF_INRAE=11.667;MAF_USDA=5.294
NC_035091.1	45977797	.	A	G	.	.	MAF_USDA=22.917
NC_035091.1	45977881	.	A	G	.	.	MAF_USDA=18.824
NC_035091.1	45977966	.	T	A	.	.	MAF_USDA=3.279
NC_035091.1	45978064	.	G	A	.	.	MAF_INRAE=50.0;MAF_USDA=15.294
NC_035091.1	45978065	.	C	A	.	.	MAF_INRAE=40.833;MAF_USDA=15.294
NC_035091.1	45978075	.	C	A	.	.	MAF_INRAE=27.5;MAF_USDA=2.083
NC_035091.1	45978080	.	G	A	.	.	MAF_USDA=1.639
NC_035091.1	45978089	.	A	C	.	.	MAF_USDA=13.529
NC_035091.1	45978234	.	C	T	.	.	MAF_USDA=2.5
NC_035091.1	45978253	.	G	A	.	.	MAF_USDA=4.098
NC_035091.1	45978262	.	A	G	.	.	MAF_USDA=6.557
NC_035091.1	45978308	.	G	A	.	.	MAF_USDA=4.918
NC_035091.1	45978404	.	C	T	.	.	MAF_USDA=3.279
NC_035091.1	45978456	.	C	A	.	.	MAF_INRAE=4.167;MAF_USDA=4.918
NC_035091.1	45978461	.	A	G	.	.	MAF_INRAE=25.949;MAF_USDA=26.471
NC_035091.1	45978711	.	T	C	.	.	MAF_USDA=6.557
NC_035091.1	45978748	.	C	A	.	.	MAF_USDA=10.417
NC_035091.1	45978795	.	T	A	.	.	MAF_USDA=1.639
NC_035091.1	45978917	.	C	T	.	.	MAF_INRAE=11.667;MAF_USDA=15.882
NC_035091.1	45978987	.	G	T	.	.	MAF_USDA=3.279
NC_035091.1	45978993	.	G	A	.	.	MAF_USDA=4.918
NC_035091.1	45979042	.	T	A	.	.	MAF_USDA=7.059
NC_035091.1	45979180	.	C	T	.	.	MAF_USDA=1.639
NC_035091.1	45979273	.	G	A	.	.	MAF_USDA=12.353
NC_035091.1	45979293	.	G	T	.	.	MAF_INRAE=29.167;MAF_USDA=12.353
NC_035091.1	45979301	.	A	C	.	.	MAF_USDA=10.588
NC_035091.1	45979418	.	T	G	.	.	MAF_USDA=48.333
NC_035091.1	45979433	.	T	G	.	.	MAF_USDA=3.279
NC_035091.1	45979487	.	A	C	.	.	MAF_USDA=43.529
NC_035091.1	45979503	.	GAAAAAAAA	GAAAAAAAC	.	.	MAF_USDA=2.083
NC_035091.1	45979511	.	A	C	.	.	MAF_USDA=11.864
NC_035091.1	45979549	.	A	G	.	.	MAF_USDA=44.706
NC_035091.1	45979551	.	C	T	.	.	MAF_INRAE=29.167;MAF_USDA=12.353
NC_035091.1	45979584	.	G	A	.	.	MAF_USDA=4.098
NC_035091.1	45979594	.	T	C	.	.	MAF_USDA=2.459
NC_035091.1	45979608	.	A	G	.	.	MAF_USDA=8.235
NC_035091.1	45979617	.	C	A	.	.	MAF_INRAE=6.667
NC_035091.1	45979708	.	A	C	.	.	MAF_USDA=22.353
NC_035091.1	45979789	.	G	A	.	.	MAF_USDA=2.459
NC_035091.1	45979791	.	A	C	.	.	MAF_USDA=31.25
NC_035091.1	45979794	.	G	A	.	.	MAF_USDA=31.25
NC_035091.1	45979795	.	G	A	.	.	MAF_USDA=31.25
NC_035091.1	45979854	.	A	T	.	.	MAF_INRAE=8.333
NC_035091.1	45979874	.	G	A	.	.	MAF_INRAE=16.456;MAF_USDA=4.118
NC_035091.1	45979925	.	G	A	.	.	MAF_INRAE=3.333;MAF_USDA=4.098
NC_035091.1	45979934	.	T	A	.	.	MAF_INRAE=9.167
NC_035091.1	45979943	.	G	A	.	.	MAF_USDA=2.459
NC_035091.1	45980048	.	T	A	.	.	MAF_INRAE=9.167
NC_035091.1	45980130	.	A	T	.	.	MAF_INRAE=7.5
NC_035091.1	45980317	.	A	C	.	.	MAF_INRAE=45.833;MAF_USDA=43.478
NC_035091.1	45980336	.	C	T	.	.	MAF_INRAE=4.167;MAF_USDA=5.738
NC_035091.1	45980348	.	G	T	.	.	MAF_USDA=3.279
NC_035091.1	45980352	.	A	C	.	.	MAF_USDA=1.639
NC_035091.1	45980440	.	G	T	.	.	MAF_INRAE=8.333;MAF_USDA=2.174
NC_035091.1	45980442	.	G	A	.	.	MAF_INRAE=30.833;MAF_USDA=50.0
NC_035091.1	45980475	.	C	G	.	.	MAF_USDA=1.639
NC_035091.1	45980767	.	G	T	.	.	MAF_INRAE=30.0;MAF_USDA=42.857
NC_035091.1	45980789	.	T	A	.	.	MAF_INRAE=10.833
NC_035091.1	45980798	.	A	T	.	.	MAF_USDA=2.174
NC_035091.1	45980897	.	C	T	.	.	MAF_INRAE=37.975;MAF_USDA=17.059
NC_035091.1	45980923	.	A	C	.	.	MAF_USDA=3.279
NC_035091.1	45981013	.	T	G	.	.	MAF_INRAE=18.333
NC_035091.1	45981068	.	C	A	.	.	MAF_INRAE=18.333;MAF_USDA=22.941
NC_035091.1	45981070	.	C	A	.	.	MAF_INRAE=25.949
NC_035091.1	45981085	.	C	T	.	.	MAF_USDA=1.639
NC_035091.1	45981126	.	T	A	.	.	MAF_INRAE=9.167
NC_035091.1	45981313	.	C	T	.	.	MAF_USDA=1.639
NC_035091.1	45981316	.	A	T	.	.	MAF_USDA=1.639
NC_035091.1	45981317	.	T	A	.	.	MAF_USDA=1.639
NC_035091.1	45981326	.	G	T	.	.	MAF_USDA=1.639
NC_035091.1	45981397	.	A	G	.	.	MAF_USDA=2.459
NC_035091.1	45981402	.	T	G	.	.	MAF_USDA=2.459
NC_035091.1	45981404	.	A	C	.	.	MAF_USDA=2.459
NC_035091.1	45981494	.	C	T	.	.	MAF_USDA=2.459
NC_035091.1	45981511	.	C	T	.	.	MAF_USDA=3.279
NC_035091.1	45981617	.	C	A	.	.	MAF_INRAE=18.333;MAF_USDA=10.0
NC_035091.1	45981645	.	A	G	.	.	MAF_USDA=1.639
NC_035091.1	45981726	.	T	G	.	.	MAF_INRAE=6.667
NC_035091.1	45981736	.	T	A	.	.	MAF_USDA=2.459
NC_035091.1	45981881	.	A	T	.	.	MAF_INRAE=28.481
NC_035091.1	45981927	.	GCTTTTGTC	GCTTTTGTT	.	.	MAF_USDA=10.417
NC_035091.1	45981953	.	T	G	.	.	MAF_INRAE=4.167;MAF_USDA=4.098
NC_035091.1	45981954	.	T	C	.	.	MAF_USDA=4.118
NC_035091.1	45981958	.	G	A	.	.	MAF_USDA=15.294
NC_035091.1	45981990	.	T	A	.	.	MAF_USDA=7.647
NC_035091.1	45982036	.	C	G	.	.	MAF_INRAE=15.823;MAF_USDA=4.706
NC_035091.1	45982209	.	G	T	.	.	MAF_INRAE=39.873;MAF_USDA=22.941
NC_035091.1	45982249	.	G	A	.	.	MAF_USDA=1.639
NC_035091.1	45982337	.	A	C	.	.	MAF_INRAE=4.167;MAF_USDA=7.059
NC_035091.1	45982385	.	G	A	.	.	MAF_USDA=1.639
NC_035091.1	45982387	.	G	T	.	.	MAF_USDA=5.294
NC_035091.1	45982401	.	G	T	.	.	MAF_USDA=1.639
NC_035091.1	45982495	.	G	T	.	.	MAF_INRAE=27.848;MAF_USDA=45.294
NC_035091.1	45982501	.	C	A	.	.	MAF_INRAE=9.167;MAF_USDA=8.824
NC_035091.1	45982502	.	C	A	.	.	MAF_INRAE=28.481;MAF_USDA=45.294
NC_035091.1	45982511	.	A	C	.	.	MAF_INRAE=27.848;MAF_USDA=44.118
NC_035091.1	45982660	.	A	C	.	.	MAF_USDA=25.0
NC_035091.1	45982706	.	G	C	.	.	MAF_INRAE=10.526;MAF_USDA=12.941
NC_035091.1	45982895	.	G	T	.	.	MAF_INRAE=4.167;MAF_USDA=3.279
NC_035091.1	45984274	.	G	A	.	.	MAF_USDA=35.417
NC_035091.1	45984276	.	C	T	.	.	MAF_USDA=27.083
NC_035091.1	45984292	.	G	A	.	.	MAF_USDA=25.0
NC_035091.1	45984304	.	C	T	.	.	MAF_USDA=10.417
NC_035091.1	45984332	.	T	C	.	.	MAF_USDA=22.917
NC_035091.1	45984466	.	G	A	.	.	MAF_INRAE=2.5
NC_035091.1	45984467	.	G	A	.	.	MAF_INRAE=5.833
NC_035091.1	45984748	.	A	T	.	.	MAF_INRAE=3.333
NC_035091.1	45984749	.	G	A	.	.	MAF_INRAE=3.333
NC_035091.1	45984809	.	T	C	.	.	MAF_INRAE=2.5
NC_035091.1	45984810	.	A	G	.	.	MAF_INRAE=1.667
NC_035091.1	45984821	.	G	T	.	.	MAF_INRAE=3.333
NC_035091.1	45984876	.	C	T	.	.	MAF_INRAE=5.0
NC_035091.1	45984913	.	C	T	.	.	MAF_INRAE=1.667
NC_035091.1	45984949	.	A	T	.	.	MAF_USDA=4.167
NC_035091.1	45985000	.	CA	CT	.	.	MAF_USDA=27.083
NC_035091.1	45985010	.	C	T	.	.	MAF_USDA=47.917
NC_035091.1	45985025	.	T	A	.	.	MAF_USDA=39.583
NC_035091.1	45985040	.	T	A	.	.	MAF_INRAE=6.667
NC_035091.1	45985127	.	T	G	.	.	MAF_USDA=37.5
NC_035091.1	45985765	.	G	C	.	.	MAF_USDA=15.217
NC_035091.1	45985972	.	A	C	.	.	MAF_USDA=45.833
NC_035091.1	45985990	.	A	G	.	.	MAF_USDA=4.167
NC_035091.1	45986035	.	T	C	.	.	MAF_USDA=5.738
NC_035091.1	45986050	.	T	G	.	.	MAF_USDA=4.098
NC_035091.1	45986250	.	A	G	.	.	MAF_USDA=4.098
NC_035091.1	45986268	.	T	G	.	.	MAF_USDA=1.639
NC_035091.1	45986291	.	G	A	.	.	MAF_USDA=13.529
NC_035091.1	45986327	.	G	T	.	.	MAF_USDA=4.918
NC_035091.1	45986449	.	TAAAAAA	TAAAAAC	.	.	MAF_USDA=4.762
NC_035091.1	45986458	.	C	A	.	.	MAF_USDA=31.25
NC_035091.1	45986459	.	G	T	.	.	MAF_USDA=27.083
NC_035091.1	45986470	.	C	T	.	.	MAF_USDA=16.667
NC_035091.1	45986545	.	G	T	.	.	MAF_INRAE=10.526;MAF_USDA=7.377
NC_035091.1	45986549	.	C	T	.	.	MAF_USDA=7.377
NC_035091.1	45986550	.	A	G	.	.	MAF_USDA=7.377
NC_035091.1	45986554	.	A	C	.	.	MAF_USDA=7.377
NC_035091.1	45986715	.	G	A	.	.	MAF_USDA=4.167
NC_035091.1	45986777	.	A	C	.	.	MAF_USDA=4.098
NC_035091.1	45986861	.	T	G	.	.	MAF_INRAE=4.167;MAF_USDA=6.557
NC_035091.1	45986888	.	T	G	.	.	MAF_USDA=4.098
NC_035091.1	45986889	.	T	C	.	.	MAF_USDA=5.294
NC_035091.1	45986991	.	A	T	.	.	MAF_INRAE=19.62;MAF_USDA=11.176
NC_035091.1	45987032	.	G	C	.	.	MAF_USDA=16.667
NC_035091.1	45987039	.	G	C	.	.	MAF_USDA=2.353
NC_035091.1	45987087	.	C	T	.	.	MAF_USDA=14.706
NC_035091.1	45987112	.	T	G	.	.	MAF_USDA=4.918
NC_035091.1	45987128	.	G	A	.	.	MAF_INRAE=16.456;MAF_USDA=4.118
NC_035091.1	45987149	.	G	C	.	.	MAF_USDA=2.459
NC_035091.1	45987161	.	T	C	.	.	MAF_USDA=1.639
NC_035091.1	45987165	.	G	A	.	.	MAF_USDA=25.0
NC_035091.1	45987166	.	G	A	.	.	MAF_USDA=25.0
NC_035091.1	45987217	.	C	T	.	.	MAF_USDA=2.459
NC_035091.1	45987258	.	G	T	.	.	MAF_USDA=1.639
NC_035091.1	45987329	.	T	G	.	.	MAF_USDA=8.197
NC_035091.1	45987433	.	C	T	.	.	MAF_INRAE=22.152
NC_035091.1	45987516	.	A	G	.	.	MAF_USDA=4.098
NC_035091.1	45987547	.	G	A	.	.	MAF_INRAE=22.152;MAF_USDA=15.294
NC_035091.1	45987557	.	G	A	.	.	MAF_USDA=6.557
NC_035091.1	45987603	.	A	G	.	.	MAF_INRAE=28.481;MAF_USDA=10.588
NC_035091.1	45987609	.	T	C	.	.	MAF_INRAE=20.253;MAF_USDA=38.235
NC_035091.1	45987610	.	G	C	.	.	MAF_USDA=1.639
NC_035091.1	45987621	.	T	G	.	.	MAF_USDA=4.918
NC_035091.1	45987688	.	G	T	.	.	MAF_USDA=17.647
NC_035091.1	45987725	.	T	C	.	.	MAF_INRAE=3.797;MAF_USDA=35.246
NC_035091.1	45987775	.	G	C	.	.	MAF_USDA=1.639
NC_035091.1	45987776	.	G	C	.	.	MAF_USDA=1.639
NC_035091.1	45987784	.	AATCTCAGA	AATCTCAGG	.	.	MAF_USDA=25.0
NC_035091.1	45987859	.	A	T	.	.	MAF_INRAE=31.579
NC_035091.1	45987869	.	G	A	.	.	MAF_INRAE=16.456;MAF_USDA=4.118
NC_035091.1	45987870	.	C	T	.	.	MAF_USDA=3.529
NC_035091.1	45988449	.	G	T	.	.	MAF_USDA=4.918
NC_035091.1	45988638	.	G	T	.	.	MAF_USDA=4.098
NC_035091.1	45988828	.	C	A	.	.	MAF_USDA=16.667
NC_035091.1	45988998	.	C	T	.	.	MAF_USDA=43.529
NC_035091.1	45989306	.	C	A	.	.	MAF_INRAE=10.833
NC_035091.1	45989308	.	A	C	.	.	MAF_INRAE=10.833
NC_035091.1	45989639	.	T	G	.	.	MAF_USDA=3.279
NC_035091.1	45989656	.	G	A	.	.	MAF_INRAE=10.526;MAF_USDA=6.557
NC_035091.1	45989673	.	T	C	.	.	MAF_INRAE=11.392;MAF_USDA=29.412
NC_035091.1	45989720	.	A	G	.	.	MAF_USDA=2.459
NC_035091.1	45989726	.	G	A	.	.	MAF_INRAE=2.5
NC_035091.1	45989731	.	T	G	.	.	MAF_INRAE=2.5
NC_035091.1	45989733	.	G	A	.	.	MAF_USDA=16.667
NC_035091.1	45989736	.	T	A	.	.	MAF_INRAE=2.5
NC_035091.1	45989739	.	C	A	.	.	MAF_INRAE=2.5
NC_035091.1	45989740	.	G	T	.	.	MAF_INRAE=2.5
NC_035091.1	45989813	.	A	G	.	.	MAF_INRAE=11.392
NC_035091.1	45989850	.	A	G	.	.	MAF_INRAE=10.526;MAF_USDA=6.557
NC_035091.1	45989859	.	G	A	.	.	MAF_USDA=15.882
NC_035091.1	45989878	.	G	C	.	.	MAF_INRAE=16.456;MAF_USDA=5.738
NC_035091.1	45989916	.	C	A	.	.	MAF_INRAE=15.0
NC_035091.1	45989944	.	T	C	.	.	MAF_INRAE=33.333
NC_035091.1	45989950	.	A	C	.	.	MAF_INRAE=35.0
NC_035091.1	45990014	.	C	T	.	.	MAF_INRAE=43.333
NC_035091.1	45990016	.	G	A	.	.	MAF_INRAE=3.333
NC_035091.1	45990099	.	C	A	.	.	MAF_USDA=1.639
NC_035091.1	45990100	.	G	A	.	.	MAF_INRAE=34.167
NC_035091.1	45990106	.	T	C	.	.	MAF_INRAE=33.333
NC_035091.1	45990115	.	T	A	.	.	MAF_INRAE=34.167
NC_035091.1	45990123	.	C	T	.	.	MAF_INRAE=33.333
NC_035091.1	45990127	.	T	C	.	.	MAF_INRAE=31.667
NC_035091.1	45990144	.	A	G	.	.	MAF_INRAE=28.333
NC_035091.1	45990165	.	A	G	.	.	MAF_INRAE=15.0
NC_035091.1	45990172	.	T	G	.	.	MAF_INRAE=10.0
NC_035091.1	45990173	.	T	C	.	.	MAF_INRAE=7.895;MAF_USDA=6.557
NC_035091.1	45990196	.	T	C	.	.	MAF_INRAE=5.0
NC_035091.1	45990197	.	G	A	.	.	MAF_INRAE=5.0
NC_035091.1	45990240	.	C	T	.	.	MAF_INRAE=10.759;MAF_USDA=29.412
NC_035091.1	45990256	.	C	T	.	.	MAF_INRAE=11.392;MAF_USDA=28.824
NC_035091.1	45990267	.	G	T	.	.	MAF_INRAE=41.139;MAF_USDA=48.824
NC_035091.1	45990277	.	C	A	.	.	MAF_INRAE=10.526;MAF_USDA=5.738
NC_035091.1	45990371	.	T	C	.	.	MAF_USDA=14.583
NC_035091.1	45990672	.	G	T	.	.	MAF_INRAE=10.526;MAF_USDA=7.377
NC_035091.1	45990706	.	C	A	.	.	MAF_INRAE=11.667;MAF_USDA=23.529
NC_035091.1	45990711	.	A	G	.	.	MAF_USDA=5.738
NC_035091.1	45990713	.	G	A	.	.	MAF_INRAE=11.667;MAF_USDA=27.059
NC_035091.1	45990722	.	T	A	.	.	MAF_INRAE=11.667;MAF_USDA=24.118
NC_035091.1	45990789	.	G	A	.	.	MAF_INRAE=19.167;MAF_USDA=16.471
NC_035091.1	45990868	.	G	T	.	.	MAF_INRAE=18.987;MAF_USDA=1.639
NC_035091.1	45990887	.	C	T	.	.	MAF_INRAE=27.5;MAF_USDA=17.647
NC_035091.1	45990973	.	C	G	.	.	MAF_USDA=2.459
NC_035091.1	45991038	.	G	T	.	.	MAF_INRAE=11.392;MAF_USDA=29.412
NC_035091.1	45991153	.	C	A	.	.	MAF_INRAE=10.759;MAF_USDA=28.235
NC_035091.1	45991218	.	G	A	.	.	MAF_USDA=1.639
NC_035091.1	45991220	.	A	G	.	.	MAF_INRAE=18.354;MAF_USDA=28.824
NC_035091.1	45991239	.	G	A	.	.	MAF_USDA=5.738
NC_035091.1	45991281	.	G	A	.	.	MAF_USDA=1.639
NC_035091.1	45991310	.	G	T	.	.	MAF_USDA=3.279
NC_035091.1	45991402	.	T	C	.	.	MAF_USDA=1.639
NC_035091.1	45991494	.	A	G	.	.	MAF_INRAE=29.747;MAF_USDA=31.765
NC_035091.1	45991505	.	G	A	.	.	MAF_INRAE=29.747;MAF_USDA=16.667
NC_035091.1	45991599	.	G	T	.	.	MAF_INRAE=10.833;MAF_USDA=23.81
NC_035091.1	45991606	.	A	G	.	.	MAF_INRAE=2.632;MAF_USDA=8.333
NC_035091.1	45991745	.	T	C	.	.	MAF_INRAE=10.526;MAF_USDA=7.377
NC_035091.1	45991753	.	C	T	.	.	MAF_USDA=5.738
NC_035091.1	45991765	.	C	T	.	.	MAF_INRAE=11.392;MAF_USDA=27.059
NC_035091.1	45991790	.	A	C	.	.	MAF_INRAE=11.392;MAF_USDA=27.647
NC_035091.1	45991846	.	A	G	.	.	MAF_INRAE=11.392;MAF_USDA=14.583
NC_035091.1	45991857	.	A	G	.	.	MAF_INRAE=10.833
NC_035091.1	45991858	.	G	A	.	.	MAF_INRAE=39.241;MAF_USDA=31.25
NC_035091.1	45991974	.	G	A	.	.	MAF_INRAE=11.392;MAF_USDA=28.235
NC_035091.1	45991992	.	G	A	.	.	MAF_INRAE=23.418;MAF_USDA=11.475
NC_035091.1	45991999	.	C	T	.	.	MAF_USDA=2.941
NC_035091.1	45992124	.	C	T	.	.	MAF_INRAE=18.987;MAF_USDA=1.639
NC_035091.1	45992230	.	A	T	.	.	MAF_INRAE=10.526;MAF_USDA=20.0
NC_035091.1	45992249	.	A	G	.	.	MAF_USDA=4.918
NC_035091.1	45992296	.	G	A	.	.	MAF_INRAE=23.418;MAF_USDA=10.656
NC_035091.1	45992300	.	G	T	.	.	MAF_USDA=3.279
NC_035091.1	45992418	.	C	A	.	.	MAF_INRAE=11.392;MAF_USDA=27.647
NC_035091.1	45992422	.	A	G	.	.	MAF_INRAE=11.667;MAF_USDA=27.647
NC_035091.1	45992465	.	T	C	.	.	MAF_INRAE=11.392;MAF_USDA=27.059
NC_035091.1	45992528	.	T	G	.	.	MAF_USDA=5.294
NC_035091.1	45992535	.	C	T	.	.	MAF_USDA=2.459
NC_035091.1	45992538	.	T	C	.	.	MAF_USDA=4.118
NC_035091.1	45992568	.	G	A	.	.	MAF_USDA=1.639
NC_035091.1	45992594	.	A	T	.	.	MAF_INRAE=31.667;MAF_USDA=14.583
NC_035091.1	45992599	.	T	C	.	.	MAF_INRAE=31.667;MAF_USDA=14.583
NC_035091.1	45992610	.	A	G	.	.	MAF_INRAE=4.167;MAF_USDA=2.459
NC_035091.1	45992648	.	C	T	.	.	MAF_INRAE=26.582
NC_035091.1	45992656	.	C	G	.	.	MAF_INRAE=11.392;MAF_USDA=25.294
NC_035091.1	45992661	.	C	T	.	.	MAF_INRAE=10.833
NC_035091.1	45992764	.	C	A	.	.	MAF_USDA=19.048
NC_035091.1	45992847	.	G	A	.	.	MAF_USDA=4.918
NC_035091.1	45992866	.	G	T	.	.	MAF_INRAE=26.316;MAF_USDA=20.588
NC_035091.1	45992956	.	A	C	.	.	MAF_USDA=3.279
NC_035091.1	45992986	.	A	C	.	.	MAF_INRAE=22.152;MAF_USDA=23.333
NC_035091.1	45993032	.	C	G	.	.	MAF_USDA=10.417
NC_035091.1	45993076	.	A	G	.	.	MAF_USDA=4.098
NC_035091.1	45993271	.	T	G	.	.	MAF_USDA=4.098
NC_035091.1	45993358	.	C	A	.	.	MAF_INRAE=23.418;MAF_USDA=12.295
NC_035091.1	45993439	.	T	C	.	.	MAF_USDA=9.412
NC_035091.1	45993650	.	C	T	.	.	MAF_INRAE=23.418;MAF_USDA=10.656
NC_035091.1	45993702	.	C	T	.	.	MAF_INRAE=6.667
NC_035091.1	45993705	.	G	T	.	.	MAF_USDA=15.882
NC_035091.1	45993710	.	T	C	.	.	MAF_USDA=4.918
NC_035091.1	45993727	.	C	G	.	.	MAF_USDA=4.118
NC_035091.1	45993774	.	C	T	.	.	MAF_INRAE=6.667
NC_035091.1	45993852	.	C	T	.	.	MAF_USDA=4.918
NC_035091.1	45993914	.	A	C	.	.	MAF_USDA=4.918
NC_035091.1	45994038	.	T	A	.	.	MAF_USDA=4.918
NC_035091.1	45994171	.	C	A	.	.	MAF_USDA=4.918
NC_035091.1	45994225	.	C	T	.	.	MAF_USDA=1.639
NC_035091.1	45994279	.	G	C	.	.	MAF_INRAE=29.747;MAF_USDA=4.118
NC_035091.1	45994303	.	C	T	.	.	MAF_INRAE=16.456;MAF_USDA=4.167
NC_035091.1	45994309	.	T	A	.	.	MAF_INRAE=29.747;MAF_USDA=4.167
NC_035091.1	45994336	.	T	C	.	.	MAF_USDA=4.167
NC_035091.1	45994424	.	C	T	.	.	MAF_USDA=5.294
NC_035091.1	45994485	.	G	A	.	.	MAF_USDA=4.918
NC_035091.1	45994488	.	C	A	.	.	MAF_USDA=3.279
NC_035091.1	45994494	.	T	G	.	.	MAF_USDA=4.918
NC_035091.1	45994507	.	C	A	.	.	MAF_INRAE=10.526;MAF_USDA=8.197
NC_035091.1	45994569	.	T	C	.	.	MAF_INRAE=22.152;MAF_USDA=17.647
NC_035091.1	45994625	.	C	A	.	.	MAF_INRAE=6.667
NC_035091.1	45994626	.	T	G	.	.	MAF_INRAE=6.667
NC_035091.1	45994630	.	A	T	.	.	MAF_USDA=3.279
NC_035091.1	45994641	.	C	A	.	.	MAF_INRAE=23.418;MAF_USDA=14.754
NC_035091.1	45994698	.	A	G	.	.	MAF_USDA=4.918
NC_035091.1	45994744	.	G	A	.	.	MAF_INRAE=45.57;MAF_USDA=50.0
NC_035091.1	45994773	.	C	A	.	.	MAF_USDA=15.882
NC_035091.1	45994795	.	C	T	.	.	MAF_INRAE=23.418;MAF_USDA=14.754
NC_035091.1	45994879	.	C	A	.	.	MAF_INRAE=10.526;MAF_USDA=8.197
NC_035091.1	45994901	.	C	T	.	.	MAF_USDA=3.279
NC_035091.1	45995142	.	G	A	.	.	MAF_INRAE=18.987;MAF_USDA=1.639
NC_035091.1	45995193	.	C	G,T	.	.	MAF_INRAE=6.667;MAF_USDA=1.639
NC_035091.1	45995376	.	C	T	.	.	MAF_INRAE=4.167;MAF_USDA=3.279
NC_035091.1	45995428	.	T	C	.	.	MAF_INRAE=40.506;MAF_USDA=48.235
NC_035091.1	45995646	.	A	G	.	.	MAF_USDA=1.639
NC_035091.1	45995674	.	G	A	.	.	MAF_INRAE=9.167;MAF_USDA=4.167
NC_035091.1	45995684	.	A	C	.	.	MAF_INRAE=23.418;MAF_USDA=32.353
NC_035091.1	45995707	.	C	A	.	.	MAF_USDA=2.459
NC_035091.1	45995749	.	T	G	.	.	MAF_INRAE=40.506;MAF_USDA=37.5
NC_035091.1	45996554	.	G	A	.	.	MAF_USDA=10.0
NC_035091.1	45996586	.	C	T	.	.	MAF_USDA=2.941
NC_035091.1	45996587	.	G	A	.	.	MAF_INRAE=7.5;MAF_USDA=11.176
NC_035091.1	45996621	.	T	C	.	.	MAF_USDA=9.412
NC_035091.1	45996676	.	G	A	.	.	MAF_USDA=7.377
NC_035091.1	45996707	.	T	A	.	.	MAF_INRAE=15.0;MAF_USDA=14.706
NC_035091.1	45996717	.	C	T	.	.	MAF_USDA=1.639
NC_035091.1	45996744	.	G	A	.	.	MAF_USDA=7.377
NC_035091.1	45996855	.	C	T	.	.	MAF_INRAE=30.38;MAF_USDA=25.882
NC_035091.1	45997055	.	C	T	.	.	MAF_USDA=9.836
NC_035091.1	45997115	.	T	G	.	.	MAF_INRAE=8.861;MAF_USDA=30.0
NC_035091.1	45997146	.	A	C	.	.	MAF_INRAE=27.215;MAF_USDA=30.588
NC_035091.1	45997171	.	C	T	.	.	MAF_INRAE=9.167;MAF_USDA=2.083
NC_035091.1	45997258	.	T	C	.	.	MAF_INRAE=10.0;MAF_USDA=30.0
NC_035091.1	45997285	.	G	A	.	.	MAF_INRAE=9.167;MAF_USDA=7.647
NC_035091.1	45997344	.	C	T	.	.	MAF_INRAE=24.051;MAF_USDA=1.639
NC_035091.1	45997346	.	TAC	TAA	.	.	MAF_USDA=10.417
NC_035091.1	45997348	.	C	A	.	.	MAF_USDA=21.311
NC_035091.1	45997420	.	G	A	.	.	MAF_USDA=2.353
NC_035091.1	45997506	.	C	T	.	.	MAF_USDA=18.235
NC_035091.1	45997597	.	A	T	.	.	MAF_INRAE=35.443;MAF_USDA=22.941
NC_035091.1	45997694	.	C	T	.	.	MAF_USDA=3.333
NC_035091.1	45997752	.	G	A	.	.	MAF_USDA=1.639
NC_035091.1	45997788	.	G	A	.	.	MAF_USDA=6.557
NC_035091.1	45997799	.	G	A	.	.	MAF_USDA=1.639
NC_035091.1	45997810	.	C	A	.	.	MAF_INRAE=24.051;MAF_USDA=1.639
NC_035091.1	45997840	.	C	T	.	.	MAF_USDA=6.471
NC_035091.1	45997863	.	G	A	.	.	MAF_USDA=14.286
NC_035091.1	45997923	.	C	G	.	.	MAF_USDA=4.167
NC_035091.1	45998139	.	C	T	.	.	MAF_INRAE=4.167;MAF_USDA=3.279
NC_035091.1	45998156	.	G	T	.	.	MAF_INRAE=9.167;MAF_USDA=2.083
NC_035091.1	45998211	.	T	G	.	.	MAF_USDA=20.588
NC_035091.1	45998237	.	T	C	.	.	MAF_USDA=3.279
NC_035091.1	45998249	.	T	C	.	.	MAF_INRAE=4.167;MAF_USDA=3.279
NC_035091.1	45998319	.	A	G	.	.	MAF_INRAE=24.051;MAF_USDA=4.918
NC_035091.1	45998377	.	T	A	.	.	MAF_INRAE=24.051;MAF_USDA=5.738
NC_035091.1	45998386	.	T	C	.	.	MAF_INRAE=24.051;MAF_USDA=2.459
NC_035091.1	45998471	.	T	C	.	.	MAF_USDA=2.459
NC_035091.1	45998525	.	A	G	.	.	MAF_USDA=2.459
NC_035091.1	45998699	.	G	C	.	.	MAF_USDA=2.459
NC_035091.1	45998812	.	C	T	.	.	MAF_USDA=5.738
NC_035091.1	45998831	.	G	T	.	.	MAF_INRAE=10.526;MAF_USDA=7.377
NC_035091.1	45998863	.	G	A	.	.	MAF_INRAE=24.051;MAF_USDA=4.098
NC_035091.1	45998911	.	C	T	.	.	MAF_INRAE=6.667
NC_035091.1	45998959	.	T	C	.	.	MAF_USDA=2.459
NC_035091.1	45998966	.	C	T	.	.	MAF_USDA=4.918
NC_035091.1	45999001	.	T	C	.	.	MAF_USDA=16.471
NC_035091.1	45999009	.	C	A	.	.	MAF_USDA=16.471
NC_035091.1	45999017	.	A	C	.	.	MAF_INRAE=9.167;MAF_USDA=17.059
NC_035091.1	45999018	.	T	A	.	.	MAF_INRAE=24.684;MAF_USDA=18.824
NC_035091.1	45999065	.	A	C	.	.	MAF_INRAE=10.526;MAF_USDA=6.557
NC_035091.1	45999073	.	G	T	.	.	MAF_INRAE=35.443;MAF_USDA=26.471
NC_035091.1	45999171	.	C	T	.	.	MAF_USDA=4.918
NC_035091.1	45999174	.	C	A	.	.	MAF_INRAE=15.0;MAF_USDA=9.016
NC_035091.1	45999407	.	C	T	.	.	MAF_USDA=5.882
NC_035091.1	45999465	.	A	G	.	.	MAF_INRAE=5.263;MAF_USDA=6.557
NC_035091.1	45999710	.	C	T	.	.	MAF_USDA=5.882
NC_035091.1	45999812	.	G	A	.	.	MAF_INRAE=5.833
NC_035091.1	45999842	.	G	A	.	.	MAF_USDA=2.941
NC_035091.1	45999944	.	C	A	.	.	MAF_INRAE=1.667;MAF_USDA=44.706
NC_035091.1	45999979	.	C	A	.	.	MAF_USDA=4.918
NC_035091.1	46000202	.	A	T	.	.	MAF_USDA=4.918
NC_035091.1	46000203	.	A	T	.	.	MAF_USDA=1.639
NC_035091.1	46000347	.	A	T	.	.	MAF_INRAE=9.167;MAF_USDA=1.176
NC_035091.1	46000482	.	TCAACAGCCACTTCCAGGCCCACCAGGAGGCCCAGAACAA	TCAACAGCCACTTCCAGGCCCACCAGGAGGCCCAGAACAG	.	.	MAF_USDA=41.667
NC_035091.1	46000521	.	A	G	.	.	MAF_INRAE=1.667;MAF_USDA=13.934
NC_035091.1	46000601	.	A	G	.	.	MAF_INRAE=1.667;MAF_USDA=25.882
NC_035091.1	46000604	.	A	G	.	.	MAF_INRAE=1.667;MAF_USDA=25.882
NC_035091.1	46000738	.	A	C	.	.	MAF_USDA=7.647
NC_035091.1	46000828	.	C	A	.	.	MAF_USDA=17.647
NC_035091.1	46000849	.	T	G	.	.	MAF_INRAE=1.667;MAF_USDA=27.059
NC_035091.1	46001017	.	G	A	.	.	MAF_USDA=17.059
NC_035091.1	46001092	.	C	A	.	.	MAF_USDA=29.167
NC_035091.1	46001177	.	C	A	.	.	MAF_USDA=29.167
NC_035091.1	46001180	.	C	A	.	.	MAF_INRAE=24.684;MAF_USDA=10.588
NC_035091.1	46001186	.	T	C	.	.	MAF_INRAE=24.684;MAF_USDA=10.588
NC_035091.1	46001207	.	C	T	.	.	MAF_USDA=3.279
NC_035091.1	46001229	.	A	T	.	.	MAF_INRAE=9.167;MAF_USDA=2.941
NC_035091.1	46001264	.	T	A	.	.	MAF_INRAE=43.671;MAF_USDA=17.647
NC_035091.1	46001271	.	C	T	.	.	MAF_INRAE=10.526;MAF_USDA=7.377
NC_035091.1	46001272	.	G	A	.	.	MAF_USDA=11.765
NC_035091.1	46001324	.	C	T	.	.	MAF_INRAE=25.316;MAF_USDA=30.588
NC_035091.1	46001334	.	C	A	.	.	MAF_INRAE=29.747;MAF_USDA=4.118
NC_035091.1	46001488	.	A	G	.	.	MAF_INRAE=28.481;MAF_USDA=35.294
NC_035091.1	46001521	.	A	T	.	.	MAF_INRAE=10.526;MAF_USDA=7.377
NC_035091.1	46001566	.	A	C	.	.	MAF_INRAE=10.526;MAF_USDA=7.377
NC_035091.1	46001572	.	T	C	.	.	MAF_INRAE=10.526;MAF_USDA=7.377
NC_035091.1	46001590	.	C	T	.	.	MAF_INRAE=14.167;MAF_USDA=4.098
NC_035091.1	46001652	.	C	T	.	.	MAF_INRAE=10.526;MAF_USDA=7.377
NC_035091.1	46001752	.	T	C	.	.	MAF_INRAE=10.526;MAF_USDA=7.377
NC_035091.1	46001823	.	T	G	.	.	MAF_INRAE=25.316;MAF_USDA=30.0
NC_035091.1	46001920	.	A	T	.	.	MAF_INRAE=8.228;MAF_USDA=5.294
NC_035091.1	46002022	.	A	G	.	.	MAF_INRAE=28.481;MAF_USDA=35.882
NC_035091.1	46002081	.	T	G	.	.	MAF_USDA=2.353
NC_035091.1	46002152	.	G	T	.	.	MAF_INRAE=10.526;MAF_USDA=7.377
NC_035091.1	46002153	.	G	T	.	.	MAF_USDA=7.377
NC_035091.1	46002160	.	G	A	.	.	MAF_INRAE=18.987;MAF_USDA=1.639
NC_035091.1	46002227	.	C	A	.	.	MAF_INRAE=9.167;MAF_USDA=2.941
NC_035091.1	46002306	.	G	A	.	.	MAF_INRAE=9.167;MAF_USDA=2.083
NC_035091.1	46002343	.	C	A	.	.	MAF_INRAE=10.526
NC_035091.1	46002418	.	G	T	.	.	MAF_USDA=1.639
NC_035091.1	46002463	.	T	A	.	.	MAF_INRAE=3.797;MAF_USDA=15.294
NC_035091.1	46002520	.	G	C	.	.	MAF_INRAE=3.797;MAF_USDA=15.294
NC_035091.1	46002611	.	G	A	.	.	MAF_INRAE=8.228;MAF_USDA=3.279
NC_035091.1	46002644	.	C	T	.	.	MAF_INRAE=6.667
NC_035091.1	46002738	.	G	T	.	.	MAF_USDA=2.353
NC_035091.1	46003339	.	G	C	.	.	MAF_USDA=3.39
NC_035091.1	46003524	.	T	C	.	.	MAF_INRAE=15.0;MAF_USDA=4.098
NC_035091.1	46003529	.	A	G	.	.	MAF_USDA=3.279
NC_035091.1	46003532	.	C	G	.	.	MAF_INRAE=13.924;MAF_USDA=34.706
NC_035091.1	46003630	.	C	T	.	.	MAF_INRAE=9.167;MAF_USDA=14.706
NC_035091.1	46003711	.	C	T	.	.	MAF_USDA=1.639
NC_035091.1	46003760	.	G	T	.	.	MAF_INRAE=48.101;MAF_USDA=15.294
NC_035091.1	46003795	.	C	T	.	.	MAF_INRAE=8.228;MAF_USDA=37.059
NC_035091.1	46003881	.	A	T	.	.	MAF_INRAE=14.557;MAF_USDA=17.059
NC_035091.1	46003938	.	A	C	.	.	MAF_INRAE=6.667;MAF_USDA=20.492
NC_035091.1	46004036	.	C	T	.	.	MAF_USDA=22.917
NC_035091.1	46004043	.	G	A	.	.	MAF_USDA=2.459
NC_035091.1	46004084	.	C	T	.	.	MAF_INRAE=33.544;MAF_USDA=9.836
NC_035091.1	46004111	.	C	T	.	.	MAF_USDA=5.738
NC_035091.1	46004249	.	C	T	.	.	MAF_USDA=24.118
NC_035091.1	46004311	.	G	T	.	.	MAF_INRAE=10.0;MAF_USDA=15.294
NC_035091.1	46004459	.	C	A	.	.	MAF_INRAE=6.667
NC_035091.1	46004511	.	C	T	.	.	MAF_INRAE=10.0;MAF_USDA=17.059
NC_035091.1	46004518	.	G	T	.	.	MAF_USDA=1.639
NC_035091.1	46004532	.	C	A	.	.	MAF_USDA=2.459
NC_035091.1	46004549	.	A	G	.	.	MAF_USDA=4.918
NC_035091.1	46004550	.	T	C	.	.	MAF_USDA=4.918
NC_035091.1	46004583	.	G	T	.	.	MAF_INRAE=6.667;MAF_USDA=12.295
NC_035091.1	46004586	.	A	G	.	.	MAF_USDA=1.639
NC_035091.1	46004594	.	C	T	.	.	MAF_USDA=4.918
NC_035091.1	46004674	.	A	T	.	.	MAF_USDA=5.738
NC_035091.1	46004682	.	T	C	.	.	MAF_USDA=5.738
NC_035091.1	46004730	.	G	T	.	.	MAF_INRAE=10.0;MAF_USDA=16.471
NC_035091.1	46004803	.	T	C	.	.	MAF_USDA=4.098
NC_035091.1	46004835	.	A	C	.	.	MAF_USDA=45.833
NC_035091.1	46004868	.	T	C	.	.	MAF_USDA=2.459
NC_035091.1	46004879	.	G	A	.	.	MAF_INRAE=7.595;MAF_USDA=2.941
NC_035091.1	46004901	.	A	G	.	.	MAF_USDA=4.918
NC_035091.1	46004939	.	A	T	.	.	MAF_INRAE=6.667;MAF_USDA=12.295
NC_035091.1	46004963	.	G	A	.	.	MAF_USDA=7.377
NC_035091.1	46004969	.	T	C	.	.	MAF_INRAE=6.667;MAF_USDA=13.115
NC_035091.1	46004981	.	A	G	.	.	MAF_INRAE=15.833;MAF_USDA=10.588
NC_035091.1	46005045	.	T	A	.	.	MAF_INRAE=10.526;MAF_USDA=7.377
NC_035091.1	46005134	.	T	C	.	.	MAF_USDA=1.639
NC_035091.1	46005185	.	A	G	.	.	MAF_INRAE=6.667;MAF_USDA=18.033
NC_035091.1	46005252	.	C	A	.	.	MAF_INRAE=6.667;MAF_USDA=32.941
NC_035091.1	46005319	.	A	C	.	.	MAF_INRAE=15.19;MAF_USDA=7.377
NC_035091.1	46005484	.	A	G	.	.	MAF_INRAE=9.167;MAF_USDA=13.69
NC_035091.1	46005570	.	T	C	.	.	MAF_INRAE=16.667;MAF_USDA=44.512
NC_035091.1	46005575	.	C	T	.	.	MAF_INRAE=9.167
NC_035091.1	46005650	.	C	T	.	.	MAF_INRAE=6.667;MAF_USDA=27.647
NC_035091.1	46005739	.	T	C	.	.	MAF_INRAE=9.167;MAF_USDA=13.529
NC_035091.1	46005741	.	G	A	.	.	MAF_USDA=4.098
NC_035091.1	46005801	.	T	A	.	.	MAF_USDA=4.918
NC_035091.1	46005804	.	C	T	.	.	MAF_USDA=4.918
NC_035091.1	46005809	.	T	A	.	.	MAF_USDA=4.918
NC_035091.1	46005822	.	G	A	.	.	MAF_USDA=4.918
NC_035091.1	46005823	.	T	C	.	.	MAF_USDA=4.118
NC_035091.1	46005824	.	G	A	.	.	MAF_USDA=8.197
NC_035091.1	46005996	.	T	G	.	.	MAF_INRAE=39.873;MAF_USDA=42.941
NC_035091.1	46006048	.	C	A	.	.	MAF_INRAE=10.526;MAF_USDA=7.377
NC_035091.1	46006051	.	A	G	.	.	MAF_USDA=4.918
NC_035091.1	46006114	.	C	G	.	.	MAF_USDA=1.639
NC_035091.1	46006130	.	G	A	.	.	MAF_INRAE=15.823;MAF_USDA=2.083
NC_035091.1	46006176	.	T	A	.	.	MAF_INRAE=10.526;MAF_USDA=7.5
NC_035091.1	46006222	.	T	A	.	.	MAF_INRAE=37.342;MAF_USDA=41.765
NC_035091.1	46006228	.	A	T	.	.	MAF_INRAE=16.667;MAF_USDA=1.765
NC_035091.1	46006229	.	C	A	.	.	MAF_USDA=1.765
NC_035091.1	46006328	.	T	G	.	.	MAF_USDA=6.557
NC_035091.1	46006339	.	T	C	.	.	MAF_INRAE=39.873;MAF_USDA=45.882
NC_035091.1	46006404	.	C	T	.	.	MAF_INRAE=39.873;MAF_USDA=45.294
NC_035091.1	46006458	.	G	A	.	.	MAF_INRAE=9.167;MAF_USDA=13.529
NC_035091.1	46006485	.	T	G	.	.	MAF_USDA=4.918
NC_035091.1	46006511	.	C	T	.	.	MAF_INRAE=36.709;MAF_USDA=36.471
NC_035091.1	46006520	.	G	A	.	.	MAF_INRAE=9.167;MAF_USDA=14.118
NC_035091.1	46006545	.	C	T	.	.	MAF_INRAE=39.873;MAF_USDA=41.765
NC_035091.1	46006627	.	C	T	.	.	MAF_INRAE=10.526;MAF_USDA=6.557
NC_035091.1	46006632	.	C	T	.	.	MAF_USDA=1.639
NC_035091.1	46006649	.	C	A	.	.	MAF_USDA=12.295
NC_035091.1	46006704	.	G	A	.	.	MAF_INRAE=10.526
NC_035091.1	46006828	.	C	A	.	.	MAF_USDA=25.0
NC_035091.1	46006911	.	T	C	.	.	MAF_USDA=2.459
NC_035091.1	46006996	.	C	T	.	.	MAF_INRAE=41.772;MAF_USDA=27.083
NC_035091.1	46007114	.	C	G	.	.	MAF_INRAE=24.167;MAF_USDA=35.294
NC_035091.1	46007161	.	G	A	.	.	MAF_INRAE=9.167;MAF_USDA=12.941
NC_035091.1	46007174	.	G	T	.	.	MAF_INRAE=10.526;MAF_USDA=7.377
NC_035091.1	46007250	.	A	T	.	.	MAF_INRAE=9.167
NC_035091.1	46007262	.	G	T	.	.	MAF_INRAE=10.526;MAF_USDA=6.557
NC_035091.1	46007325	.	G	T	.	.	MAF_USDA=2.459
NC_035091.1	46007326	.	C	A	.	.	MAF_INRAE=10.526;MAF_USDA=7.377
NC_035091.1	46007339	.	A	C	.	.	MAF_INRAE=24.167;MAF_USDA=34.118
NC_035091.1	46007403	.	T	G	.	.	MAF_INRAE=17.5;MAF_USDA=4.237
NC_035091.1	46007467	.	T	C	.	.	MAF_INRAE=5.833
NC_035091.1	46007597	.	A	C	.	.	MAF_USDA=3.279
NC_035091.1	46007619	.	C	T	.	.	MAF_USDA=9.836
NC_035091.1	46007620	.	G	A	.	.	MAF_INRAE=10.526;MAF_USDA=6.557
NC_035091.1	46007686	.	T	C	.	.	MAF_INRAE=8.228;MAF_USDA=4.098
NC_035091.1	46007770	.	C	T	.	.	MAF_USDA=2.459
NC_035091.1	46007778	.	A	C	.	.	MAF_INRAE=41.772;MAF_USDA=35.294
NC_035091.1	46007782	.	G	A	.	.	MAF_INRAE=41.667;MAF_USDA=35.294
NC_035091.1	46007789	.	G	A	.	.	MAF_INRAE=23.418;MAF_USDA=21.765
NC_035091.1	46007964	.	T	C	.	.	MAF_INRAE=15.19;MAF_USDA=8.197
NC_035091.1	46008024	.	A	T	.	.	MAF_INRAE=9.167;MAF_USDA=25.0
NC_035091.1	46008026	.	G	A	.	.	MAF_INRAE=9.167;MAF_USDA=25.0
NC_035091.1	46008038	.	A	C	.	.	MAF_USDA=2.459
NC_035091.1	46008164	.	C	T	.	.	MAF_INRAE=9.167;MAF_USDA=9.412
NC_035091.1	46008190	.	A	T	.	.	MAF_USDA=10.656
NC_035091.1	46008215	.	G	T	.	.	MAF_INRAE=37.975;MAF_USDA=24.59
NC_035091.1	46008219	.	G	A	.	.	MAF_USDA=7.377
NC_035091.1	46008222	.	C	A	.	.	MAF_INRAE=26.582;MAF_USDA=42.353
NC_035091.1	46008246	.	C	T	.	.	MAF_INRAE=9.167;MAF_USDA=10.588
NC_035091.1	46008263	.	G	A	.	.	MAF_INRAE=33.544;MAF_USDA=46.471
NC_035091.1	46008279	.	G	A	.	.	MAF_USDA=2.459
NC_035091.1	46008282	.	T	C	.	.	MAF_INRAE=38.608;MAF_USDA=19.412
NC_035091.1	46008296	.	G	C	.	.	MAF_INRAE=9.167;MAF_USDA=10.0
NC_035091.1	46008299	.	G	T	.	.	MAF_INRAE=9.167;MAF_USDA=9.412
NC_035091.1	46008338	.	A	C	.	.	MAF_USDA=30.588
NC_035091.1	46008339	.	C	T	.	.	MAF_USDA=30.588
NC_035091.1	46008340	.	T	A	.	.	MAF_USDA=30.588
NC_035091.1	46008367	.	C	T	.	.	MAF_USDA=4.918
NC_035091.1	46008418	.	T	G	.	.	MAF_INRAE=24.167;MAF_USDA=39.412
NC_035091.1	46008437	.	A	T	.	.	MAF_INRAE=9.167;MAF_USDA=10.0
NC_035091.1	46008438	.	C	T	.	.	MAF_INRAE=24.167;MAF_USDA=40.0
NC_035091.1	46008488	.	T	A	.	.	MAF_INRAE=24.167;MAF_USDA=38.824
NC_035091.1	46008592	.	G	A	.	.	MAF_USDA=1.639
NC_035091.1	46008597	.	A	C	.	.	MAF_USDA=4.918
NC_035091.1	46008616	.	A	C	.	.	MAF_INRAE=33.333;MAF_USDA=49.412
NC_035091.1	46008690	.	G	T	.	.	MAF_INRAE=29.114
NC_035091.1	46008768	.	C	T	.	.	MAF_USDA=2.459
NC_035091.1	46008778	.	T	G	.	.	MAF_INRAE=29.114;MAF_USDA=30.0
NC_035091.1	46008817	.	T	C	.	.	MAF_INRAE=23.333;MAF_USDA=38.235
NC_035091.1	46009269	.	C	T	.	.	MAF_USDA=18.75
NC_035091.1	46009297	.	A	G	.	.	MAF_USDA=14.583
NC_035091.1	46009337	.	T	A	.	.	MAF_INRAE=2.5
NC_035091.1	46009364	.	A	G	.	.	MAF_INRAE=22.5;MAF_USDA=27.083
NC_035091.1	46009374	.	G	A	.	.	MAF_INRAE=10.833
NC_035091.1	46009413	.	T	C	.	.	MAF_INRAE=9.167
NC_035091.1	46009423	.	T	C	.	.	MAF_INRAE=2.5
NC_035091.1	46009424	.	T	A	.	.	MAF_INRAE=2.5
NC_035091.1	46009431	.	A	G	.	.	MAF_INRAE=7.5
NC_035091.1	46009449	.	G	A	.	.	MAF_INRAE=42.5
NC_035091.1	46009522	.	G	A	.	.	MAF_USDA=4.918
NC_035091.1	46009563	.	G	A	.	.	MAF_INRAE=15.823;MAF_USDA=6.557
NC_035091.1	46009588	.	C	G	.	.	MAF_INRAE=27.848;MAF_USDA=30.588
NC_035091.1	46009596	.	T	C	.	.	MAF_USDA=2.459
NC_035091.1	46009603	.	A	C	.	.	MAF_USDA=2.459
NC_035091.1	46009615	.	T	G	.	.	MAF_INRAE=34.81;MAF_USDA=9.016
NC_035091.1	46009640	.	C	T	.	.	MAF_USDA=2.941
NC_035091.1	46009645	.	C	T	.	.	MAF_INRAE=39.241;MAF_USDA=44.706
NC_035091.1	46009669	.	A	G	.	.	MAF_INRAE=8.333;MAF_USDA=8.824
NC_035091.1	46009671	.	G	A	.	.	MAF_INRAE=47.468;MAF_USDA=27.059
NC_035091.1	46009692	.	C	G	.	.	MAF_USDA=2.459
NC_035091.1	46009700	.	C	A	.	.	MAF_INRAE=8.333;MAF_USDA=11.176
NC_035091.1	46009762	.	G	A	.	.	MAF_INRAE=32.911;MAF_USDA=8.197
NC_035091.1	46009781	.	C	T	.	.	MAF_INRAE=15.0;MAF_USDA=27.083
NC_035091.1	46009790	.	T	C	.	.	MAF_INRAE=7.5
NC_035091.1	46009813	.	C	T	.	.	MAF_INRAE=5.0
NC_035091.1	46009825	.	A	G	.	.	MAF_INRAE=9.167;MAF_USDA=10.588
NC_035091.1	46009850	.	A	C	.	.	MAF_INRAE=9.167;MAF_USDA=10.0
NC_035091.1	46009877	.	C	A	.	.	MAF_INRAE=25.316;MAF_USDA=17.647
NC_035091.1	46009879	.	A	G	.	.	MAF_INRAE=33.333;MAF_USDA=45.294
NC_035091.1	46009983	.	C	T	.	.	MAF_INRAE=8.333;MAF_USDA=8.235
NC_035091.1	46010056	.	C	G	.	.	MAF_INRAE=6.667
NC_035091.1	46010159	.	T	C	.	.	MAF_USDA=4.918
NC_035091.1	46010329	.	T	A	.	.	MAF_INRAE=10.526;MAF_USDA=4.918
NC_035091.1	46010345	.	C	A	.	.	MAF_INRAE=9.167;MAF_USDA=10.588
NC_035091.1	46010366	.	G	T	.	.	MAF_INRAE=15.19;MAF_USDA=4.918
NC_035091.1	46010402	.	A	G	.	.	MAF_INRAE=15.0;MAF_USDA=18.824
NC_035091.1	46010406	.	T	G	.	.	MAF_USDA=25.0
NC_035091.1	46010421	.	G	A	.	.	MAF_INRAE=13.333;MAF_USDA=15.882
NC_035091.1	46010483	.	T	A	.	.	MAF_INRAE=1.667
NC_035091.1	46010500	.	C	T	.	.	MAF_INRAE=1.667
NC_035091.1	46010548	.	T	G	.	.	MAF_INRAE=9.167;MAF_USDA=10.588
NC_035091.1	46010550	.	A	G	.	.	MAF_INRAE=9.167;MAF_USDA=11.176
NC_035091.1	46010590	.	G	A	.	.	MAF_USDA=5.738
NC_035091.1	46010600	.	A	C	.	.	MAF_INRAE=9.167;MAF_USDA=10.0
NC_035091.1	46010624	.	C	T	.	.	MAF_INRAE=24.051;MAF_USDA=10.417
NC_035091.1	46010629	.	T	A	.	.	MAF_INRAE=15.833;MAF_USDA=18.824
NC_035091.1	46010693	.	A	C	.	.	MAF_USDA=4.918
NC_035091.1	46010733	.	G	A	.	.	MAF_INRAE=9.167;MAF_USDA=25.0
NC_035091.1	46010812	.	C	T	.	.	MAF_INRAE=15.19;MAF_USDA=22.353
NC_035091.1	46010813	.	A	G	.	.	MAF_INRAE=17.5;MAF_USDA=24.118
NC_035091.1	46010898	.	T	C	.	.	MAF_INRAE=17.5;MAF_USDA=21.765
NC_035091.1	46010996	.	T	A	.	.	MAF_USDA=8.235
NC_035091.1	46011010	.	A	C	.	.	MAF_USDA=10.417
NC_035091.1	46011019	.	T	A	.	.	MAF_USDA=16.667
NC_035091.1	46011031	.	T	G	.	.	MAF_USDA=4.098
NC_035091.1	46011059	.	G	A	.	.	MAF_USDA=16.667
NC_035091.1	46011190	.	T	A	.	.	MAF_INRAE=20.833;MAF_USDA=12.048
NC_035091.1	46011191	.	T	A	.	.	MAF_USDA=12.048
NC_035091.1	46011192	.	A	T	.	.	MAF_USDA=21.687
NC_035091.1	46011198	.	C	T	.	.	MAF_USDA=12.5
NC_035091.1	46011381	.	T	C	.	.	MAF_USDA=4.348
NC_035091.1	46011397	.	T	G	.	.	MAF_USDA=10.417
NC_035091.1	46011455	.	G	T	.	.	MAF_USDA=22.024
NC_035091.1	46011470	.	C	T	.	.	MAF_INRAE=5.0;MAF_USDA=2.459
NC_035091.1	46011472	.	C	T	.	.	MAF_USDA=2.459
NC_035091.1	46011562	.	G	A	.	.	MAF_USDA=1.695
NC_035091.1	46011650	.	G	T	.	.	MAF_INRAE=19.167;MAF_USDA=14.118
NC_035091.1	46011677	.	C	T	.	.	MAF_USDA=1.667
NC_035091.1	46011699	.	G	A	.	.	MAF_USDA=1.639
NC_035091.1	46011783	.	G	A	.	.	MAF_INRAE=15.19;MAF_USDA=7.377
NC_035091.1	46011864	.	T	G	.	.	MAF_USDA=5.738
NC_035091.1	46011879	.	C	T	.	.	MAF_INRAE=17.5;MAF_USDA=18.75
NC_035091.1	46011898	.	C	A	.	.	MAF_INRAE=17.5;MAF_USDA=18.75
NC_035091.1	46011909	.	T	A	.	.	MAF_INRAE=18.987;MAF_USDA=18.824
NC_035091.1	46012084	.	A	G	.	.	MAF_USDA=4.918
NC_035091.1	46012111	.	T	A	.	.	MAF_USDA=1.639
NC_035091.1	46012125	.	A	G	.	.	MAF_USDA=2.459
NC_035091.1	46012313	.	T	C	.	.	MAF_INRAE=17.5;MAF_USDA=25.0
NC_035091.1	46012338	.	A	G	.	.	MAF_INRAE=17.5;MAF_USDA=25.0
NC_035091.1	46012366	.	T	A	.	.	MAF_USDA=1.639
NC_035091.1	46012420	.	C	T	.	.	MAF_INRAE=17.5;MAF_USDA=18.75
NC_035091.1	46012421	.	C	T	.	.	MAF_INRAE=17.5;MAF_USDA=26.471
NC_035091.1	46012469	.	G	A	.	.	MAF_USDA=5.294
NC_035091.1	46012474	.	C	T	.	.	MAF_USDA=1.639
NC_035091.1	46012475	.	A	C	.	.	MAF_USDA=4.098
NC_035091.1	46012486	.	G	A	.	.	MAF_INRAE=10.526;MAF_USDA=6.557
NC_035091.1	46012492	.	A	G	.	.	MAF_USDA=4.098
NC_035091.1	46012505	.	G	T	.	.	MAF_INRAE=17.5;MAF_USDA=25.882
NC_035091.1	46012529	.	T	C	.	.	MAF_INRAE=18.333;MAF_USDA=26.471
NC_035091.1	46012542	.	G	A	.	.	MAF_USDA=3.279
NC_035091.1	46012572	.	G	A	.	.	MAF_USDA=4.098
NC_035091.1	46012613	.	T	G	.	.	MAF_INRAE=27.5;MAF_USDA=41.765
NC_035091.1	46012617	.	C	T	.	.	MAF_INRAE=18.333;MAF_USDA=27.059
NC_035091.1	46012619	.	C	T	.	.	MAF_INRAE=18.333;MAF_USDA=27.059
NC_035091.1	46012649	.	G	A	.	.	MAF_USDA=1.639
NC_035091.1	46012706	.	T	C	.	.	MAF_INRAE=18.333;MAF_USDA=26.471
NC_035091.1	46012713	.	C	T	.	.	MAF_USDA=26.471
NC_035091.1	46012789	.	G	T	.	.	MAF_USDA=1.639
NC_035091.1	46012819	.	C	G	.	.	MAF_USDA=14.118
NC_035091.1	46012865	.	C	G	.	.	MAF_INRAE=18.333;MAF_USDA=24.706
NC_035091.1	46012880	.	G	C	.	.	MAF_USDA=5.882
NC_035091.1	46012898	.	T	G	.	.	MAF_USDA=4.118
NC_035091.1	46012908	.	C	A	.	.	MAF_INRAE=7.595;MAF_USDA=3.279
NC_035091.1	46012930	.	G	A	.	.	MAF_INRAE=18.333;MAF_USDA=14.706
NC_035091.1	46012937	.	G	T	.	.	MAF_INRAE=15.789
NC_035091.1	46012953	.	T	A	.	.	MAF_USDA=1.639
NC_035091.1	46012955	.	T	A	.	.	MAF_INRAE=18.333;MAF_USDA=25.882
NC_035091.1	46012992	.	T	A	.	.	MAF_USDA=21.765
NC_035091.1	46013000	.	C	T	.	.	MAF_USDA=12.941
NC_035091.1	46013001	.	G	A	.	.	MAF_INRAE=15.19;MAF_USDA=2.083
NC_035091.1	46013010	.	G	A	.	.	MAF_USDA=22.941
NC_035091.1	46013060	.	C	T	.	.	MAF_USDA=13.115
NC_035091.1	46013061	.	G	T	.	.	MAF_INRAE=9.494;MAF_USDA=17.647
NC_035091.1	46013068	.	T	C	.	.	MAF_USDA=22.353
NC_035091.1	46013078	.	C	A	.	.	MAF_USDA=22.353
NC_035091.1	46013194	.	G	A	.	.	MAF_USDA=17.241
NC_035091.1	46013262	.	T	G	.	.	MAF_INRAE=21.519;MAF_USDA=15.432
NC_035091.1	46013263	.	T	C	.	.	MAF_INRAE=20.0;MAF_USDA=15.432
NC_035091.1	46013264	.	T	G	.	.	MAF_USDA=1.724
NC_035091.1	46013270	.	A	G	.	.	MAF_INRAE=17.5;MAF_USDA=7.407
NC_035091.1	46013277	.	C	A	.	.	MAF_USDA=7.407
NC_035091.1	46013319	.	A	T	.	.	MAF_USDA=6.173
NC_035091.1	46013325	.	C	G	.	.	MAF_INRAE=4.167;MAF_USDA=9.259
NC_035091.1	46013326	.	C	T	.	.	MAF_INRAE=4.167;MAF_USDA=9.877
NC_035091.1	46013351	.	G	T	.	.	MAF_USDA=9.259
NC_035091.1	46013376	.	C	T	.	.	MAF_USDA=4.31
NC_035091.1	46013383	.	G	A	.	.	MAF_USDA=6.522
NC_035091.1	46013446	.	G	A	.	.	MAF_USDA=10.588
NC_035091.1	46013473	.	T	A	.	.	MAF_USDA=1.639
NC_035091.1	46013478	.	G	A	.	.	MAF_USDA=9.412
NC_035091.1	46013482	.	G	C	.	.	MAF_USDA=8.824
NC_035091.1	46013489	.	A	C	.	.	MAF_USDA=8.824
NC_035091.1	46013528	.	T	C	.	.	MAF_USDA=3.279
NC_035091.1	46013545	.	T	G	.	.	MAF_INRAE=36.842;MAF_USDA=38.095
NC_035091.1	46013581	.	T	C	.	.	MAF_USDA=11.176
NC_035091.1	46013612	.	A	C	.	.	MAF_USDA=14.583
NC_035091.1	46013643	.	G	C	.	.	MAF_INRAE=15.833;MAF_USDA=12.353
NC_035091.1	46013677	.	G	A	.	.	MAF_USDA=1.639
NC_035091.1	46013697	.	A	G	.	.	MAF_USDA=11.765
NC_035091.1	46013744	.	C	A	.	.	MAF_INRAE=15.833;MAF_USDA=10.0
NC_035091.1	46013849	.	C	T	.	.	MAF_USDA=13.529
NC_035091.1	46013861	.	T	G	.	.	MAF_USDA=12.941
NC_035091.1	46013874	.	G	A	.	.	MAF_INRAE=15.19;MAF_USDA=7.377
NC_035091.1	46013938	.	A	G	.	.	MAF_USDA=11.475
NC_035091.1	46013947	.	T	C	.	.	MAF_INRAE=34.167;MAF_USDA=32.941
NC_035091.1	46013950	.	C	T	.	.	MAF_USDA=12.295
NC_035091.1	46013954	.	G	A	.	.	MAF_USDA=11.475
NC_035091.1	46013978	.	T	C	.	.	MAF_INRAE=15.833;MAF_USDA=11.765
NC_035091.1	46013991	.	C	T	.	.	MAF_USDA=5.294
NC_035091.1	46013992	.	T	G	.	.	MAF_USDA=5.294
NC_035091.1	46014117	.	T	G	.	.	MAF_USDA=20.0
NC_035091.1	46014125	.	C	T	.	.	MAF_USDA=20.0
NC_035091.1	46014155	.	T	A	.	.	MAF_INRAE=15.823;MAF_USDA=30.0
NC_035091.1	46014158	.	T	C	.	.	MAF_INRAE=41.667;MAF_USDA=17.059
NC_035091.1	46014160	.	T	C	.	.	MAF_INRAE=41.667;MAF_USDA=17.059
NC_035091.1	46014167	.	A	G	.	.	MAF_USDA=1.639
NC_035091.1	46014267	.	C	T	.	.	MAF_USDA=10.417
NC_035091.1	46014286	.	C	T	.	.	MAF_USDA=1.639
NC_035091.1	46014287	.	A	C	.	.	MAF_USDA=1.639
NC_035091.1	46014302	.	C	T	.	.	MAF_INRAE=33.544;MAF_USDA=11.475
NC_035091.1	46014450	.	G	A	.	.	MAF_USDA=10.843
NC_035091.1	46014489	.	C	T	.	.	MAF_INRAE=15.823;MAF_USDA=6.78
NC_035091.1	46014500	.	T	G	.	.	MAF_USDA=1.695
NC_035091.1	46014560	.	C	T	.	.	MAF_INRAE=5.263;MAF_USDA=20.588
NC_035091.1	46014574	.	G	A	.	.	MAF_USDA=1.639
NC_035091.1	46014579	.	T	G	.	.	MAF_INRAE=28.481;MAF_USDA=20.588
NC_035091.1	46014587	.	A	G	.	.	MAF_USDA=1.639
NC_035091.1	46014627	.	C	T	.	.	MAF_USDA=2.459
NC_035091.1	46014716	.	C	T	.	.	MAF_USDA=1.639
NC_035091.1	46014972	.	A	G	.	.	MAF_INRAE=19.167;MAF_USDA=9.322
NC_035091.1	46015049	.	C	A	.	.	MAF_INRAE=20.833
NC_035091.1	46015131	.	T	G	.	.	MAF_USDA=1.695
NC_035091.1	46015155	.	C	A	.	.	MAF_USDA=1.695
NC_035091.1	46015306	.	G	A	.	.	MAF_USDA=1.724
NC_035091.1	46015332	.	C	A	.	.	MAF_INRAE=29.167;MAF_USDA=4.167
NC_035091.1	46015350	.	G	T	.	.	MAF_INRAE=31.667;MAF_USDA=27.439
NC_035091.1	46015351	.	T	A	.	.	MAF_USDA=25.0
NC_035091.1	46015366	.	T	A	.	.	MAF_USDA=1.724
NC_035091.1	46015419	.	G	C	.	.	MAF_USDA=10.417
NC_035091.1	46015425	.	T	C	.	.	MAF_USDA=17.47
NC_035091.1	46015432	.	T	C	.	.	MAF_USDA=3.39
NC_035091.1	46015469	.	C	T	.	.	MAF_USDA=2.459
NC_035091.1	46015473	.	T	C	.	.	MAF_USDA=1.639
NC_035091.1	46015490	.	T	C	.	.	MAF_INRAE=9.167;MAF_USDA=10.0
NC_035091.1	46015502	.	C	A	.	.	MAF_USDA=1.639
NC_035091.1	46015531	.	T	C	.	.	MAF_USDA=17.647
NC_035091.1	46015547	.	C	G	.	.	MAF_USDA=1.639
NC_035091.1	46015560	.	T	A	.	.	MAF_USDA=2.353
NC_035091.1	46015680	.	T	G	.	.	MAF_USDA=1.639
NC_035091.1	46015737	.	A	C	.	.	MAF_INRAE=37.342;MAF_USDA=33.529
NC_035091.1	46015802	.	A	T	.	.	MAF_USDA=4.167
NC_035091.1	46015820	.	G	T	.	.	MAF_USDA=7.377
NC_035091.1	46015861	.	G	T	.	.	MAF_USDA=2.459
NC_035091.1	46015875	.	G	A	.	.	MAF_USDA=8.197
NC_035091.1	46015887	.	T	A	.	.	MAF_USDA=8.197
NC_035091.1	46015904	.	C	G	.	.	MAF_USDA=29.167
NC_035091.1	46015931	.	A	G	.	.	MAF_USDA=8.197
NC_035091.1	46015959	.	A	T	.	.	MAF_USDA=2.5
NC_035091.1	46016028	.	G	T	.	.	MAF_INRAE=8.228
NC_035091.1	46016165	.	G	A	.	.	MAF_USDA=4.918
NC_035091.1	46016331	.	G	T	.	.	MAF_USDA=2.459
NC_035091.1	46016422	.	C	T	.	.	MAF_USDA=1.639
NC_035091.1	46016462	.	A	G	.	.	MAF_USDA=3.279
NC_035091.1	46016519	.	C	T	.	.	MAF_USDA=4.098
NC_035091.1	46016652	.	G	A	.	.	MAF_INRAE=9.167;MAF_USDA=10.0
NC_035091.1	46016793	.	A	T	.	.	MAF_INRAE=20.0
NC_035091.1	46016883	.	C	T	.	.	MAF_INRAE=8.228;MAF_USDA=13.115
NC_035091.1	46016947	.	C	T	.	.	MAF_INRAE=8.228;MAF_USDA=3.279
NC_035091.1	46017015	.	T	C	.	.	MAF_INRAE=15.823;MAF_USDA=31.765
NC_035091.1	46017020	.	C	T	.	.	MAF_INRAE=8.228;MAF_USDA=3.279
NC_035091.1	46017062	.	A	G	.	.	MAF_INRAE=17.5;MAF_USDA=4.098
NC_035091.1	46017085	.	C	T	.	.	MAF_INRAE=15.19;MAF_USDA=27.083
NC_035091.1	46017164	.	C	T	.	.	MAF_INRAE=15.823;MAF_USDA=31.176
NC_035091.1	46017195	.	G	T	.	.	MAF_INRAE=6.667
NC_035091.1	46017206	.	G	A	.	.	MAF_INRAE=36.709;MAF_USDA=50.0
NC_035091.1	46017207	.	C	T	.	.	MAF_USDA=1.639
NC_035091.1	46017230	.	A	T	.	.	MAF_USDA=5.294
NC_035091.1	46017233	.	G	A	.	.	MAF_INRAE=10.0;MAF_USDA=10.0
NC_035091.1	46017275	.	G	A	.	.	MAF_USDA=2.459
NC_035091.1	46017339	.	G	C	.	.	MAF_INRAE=28.481;MAF_USDA=15.882
NC_035091.1	46017355	.	C	T	.	.	MAF_USDA=1.639
NC_035091.1	46017360	.	G	T	.	.	MAF_USDA=1.639
NC_035091.1	46017382	.	C	A	.	.	MAF_USDA=1.639
NC_035091.1	46017393	.	C	T	.	.	MAF_USDA=9.412
NC_035091.1	46017422	.	G	A	.	.	MAF_INRAE=18.987
NC_035091.1	46017554	.	A	G	.	.	MAF_INRAE=18.354
NC_035091.1	46017688	.	G	T	.	.	MAF_INRAE=36.667;MAF_USDA=31.25
NC_035091.1	46017690	.	C	T	.	.	MAF_INRAE=12.5;MAF_USDA=25.0
NC_035091.1	46017772	.	T	G	.	.	MAF_INRAE=15.833
NC_035091.1	46017901	.	A	G	.	.	MAF_INRAE=13.333
NC_035091.1	46017902	.	A	T	.	.	MAF_INRAE=20.833
NC_035091.1	46017924	.	T	C	.	.	MAF_INRAE=37.5;MAF_USDA=41.667
NC_035091.1	46018103	.	C	T	.	.	MAF_INRAE=19.167
NC_035091.1	46018140	.	C	A	.	.	MAF_INRAE=13.333;MAF_USDA=27.083
NC_035091.1	46018271	.	A	T	.	.	MAF_INRAE=15.19;MAF_USDA=12.941
NC_035091.1	46018274	.	T	G	.	.	MAF_USDA=12.295
NC_035091.1	46018364	.	G	T	.	.	MAF_USDA=18.235
NC_035091.1	46018373	.	T	G	.	.	MAF_INRAE=18.987;MAF_USDA=1.639
NC_035091.1	46018453	.	C	T	.	.	MAF_USDA=1.639
NC_035091.1	46018482	.	A	G	.	.	MAF_USDA=4.706
NC_035091.1	46018546	.	A	G	.	.	MAF_USDA=2.459
NC_035091.1	46018559	.	C	T	.	.	MAF_INRAE=18.333
NC_035091.1	46018622	.	T	G	.	.	MAF_USDA=1.639
NC_035091.1	46018642	.	T	A	.	.	MAF_USDA=3.279
NC_035091.1	46018660	.	C	T	.	.	MAF_USDA=2.459
NC_035091.1	46018766	.	A	T	.	.	MAF_USDA=29.167
NC_035091.1	46018779	.	A	G	.	.	MAF_INRAE=30.0;MAF_USDA=17.059
NC_035091.1	46018822	.	G	T	.	.	MAF_USDA=10.0
NC_035091.1	46018834	.	T	A	.	.	MAF_INRAE=18.354;MAF_USDA=1.639
NC_035091.1	46018842	.	C	T	.	.	MAF_INRAE=15.823;MAF_USDA=10.0
NC_035091.1	46018864	.	A	C	.	.	MAF_INRAE=13.924
NC_035091.1	46018870	.	T	A	.	.	MAF_INRAE=18.333;MAF_USDA=4.098
NC_035091.1	46018897	.	G	A	.	.	MAF_USDA=1.639
NC_035091.1	46018942	.	G	C	.	.	MAF_INRAE=10.526;MAF_USDA=6.557
NC_035091.1	46019031	.	T	G	.	.	MAF_INRAE=23.418;MAF_USDA=35.246
NC_035091.1	46019032	.	C	T	.	.	MAF_USDA=3.279
NC_035091.1	46019129	.	G	A	.	.	MAF_USDA=1.765
NC_035091.1	46019138	.	A	T	.	.	MAF_USDA=2.459
NC_035091.1	46019140	.	C	T	.	.	MAF_USDA=41.667
NC_035091.1	46019146	.	A	G	.	.	MAF_USDA=14.583
NC_035091.1	46019207	.	G	A	.	.	MAF_USDA=45.833
NC_035091.1	46019259	.	G	A	.	.	MAF_USDA=41.667
NC_035091.1	46019270	.	T	C	.	.	MAF_USDA=25.0
NC_035091.1	46019285	.	G	A	.	.	MAF_USDA=41.667
NC_035091.1	46019310	.	T	C	.	.	MAF_USDA=2.459
NC_035091.1	46019311	.	G	A	.	.	MAF_USDA=8.333
NC_035091.1	46019320	.	A	T	.	.	MAF_USDA=2.459
NC_035091.1	46019322	.	T	C	.	.	MAF_USDA=1.639
NC_035091.1	46019337	.	A	G	.	.	MAF_USDA=20.492
NC_035091.1	46019383	.	G	A	.	.	MAF_INRAE=15.19;MAF_USDA=12.353
NC_035091.1	46019447	.	G	C	.	.	MAF_USDA=4.098
NC_035091.1	46019498	.	T	G	.	.	MAF_INRAE=38.608;MAF_USDA=14.706
NC_035091.1	46019663	.	G	T	.	.	MAF_USDA=27.083
NC_035091.1	46019806	.	T	G	.	.	MAF_INRAE=14.557;MAF_USDA=9.412
NC_035091.1	46019829	.	C	A	.	.	MAF_USDA=24.706
NC_035091.1	46019851	.	C	G	.	.	MAF_INRAE=44.304;MAF_USDA=42.353
NC_035091.1	46019952	.	A	G	.	.	MAF_USDA=4.706
NC_035091.1	46020054	.	A	C	.	.	MAF_INRAE=30.38;MAF_USDA=42.353
NC_035091.1	46020186	.	G	A	.	.	MAF_INRAE=28.481;MAF_USDA=15.882
NC_035091.1	46020209	.	T	A	.	.	MAF_INRAE=8.228;MAF_USDA=10.588
NC_035091.1	46020236	.	T	G	.	.	MAF_INRAE=9.167;MAF_USDA=17.647
NC_035091.1	46020289	.	T	G	.	.	MAF_INRAE=9.167;MAF_USDA=2.083
NC_035091.1	46020457	.	G	A	.	.	MAF_USDA=6.557
NC_035091.1	46020463	.	C	G	.	.	MAF_INRAE=30.38;MAF_USDA=16.667
NC_035091.1	46020665	.	G	A	.	.	MAF_INRAE=10.833;MAF_USDA=2.459
NC_035091.1	46020774	.	A	G	.	.	MAF_INRAE=30.38;MAF_USDA=25.294
NC_035091.1	46020775	.	T	C	.	.	MAF_USDA=2.459
NC_035091.1	46021108	.	A	T	.	.	MAF_USDA=25.294
NC_035091.1	46021109	.	A	T	.	.	MAF_USDA=21.765
NC_035091.1	46021110	.	A	T	.	.	MAF_USDA=4.167
NC_035091.1	46021111	.	A	T	.	.	MAF_USDA=21.765
NC_035091.1	46021112	.	T	A	.	.	MAF_INRAE=10.0;MAF_USDA=14.706
NC_035091.1	46021114	.	T	G	.	.	MAF_USDA=1.639
NC_035091.1	46021179	.	A	C	.	.	MAF_INRAE=16.456;MAF_USDA=23.529
NC_035091.1	46021443	.	G	C	.	.	MAF_INRAE=9.167;MAF_USDA=17.059
NC_035091.1	46021507	.	G	T	.	.	MAF_USDA=4.918
NC_035091.1	46021508	.	G	A	.	.	MAF_USDA=4.918
NC_035091.1	46021554	.	C	T	.	.	MAF_USDA=1.639
NC_035091.1	46021569	.	A	G	.	.	MAF_USDA=5.738
NC_035091.1	46021572	.	T	A	.	.	MAF_USDA=5.738
NC_035091.1	46021596	.	T	C	.	.	MAF_INRAE=30.38;MAF_USDA=24.706
NC_035091.1	46021620	.	G	T	.	.	MAF_INRAE=30.38;MAF_USDA=24.706
NC_035091.1	46021749	.	A	G	.	.	MAF_INRAE=31.013;MAF_USDA=24.118
NC_035091.1	46021760	.	T	A	.	.	MAF_INRAE=31.013;MAF_USDA=24.118
NC_035091.1	46021797	.	G	A	.	.	MAF_INRAE=30.38;MAF_USDA=24.118
NC_035091.1	46021882	.	G	A	.	.	MAF_USDA=1.639
NC_035091.1	46021896	.	C	G	.	.	MAF_INRAE=38.608;MAF_USDA=27.059
NC_035091.1	46021980	.	T	A	.	.	MAF_INRAE=38.608;MAF_USDA=27.059
NC_035091.1	46022049	.	C	A	.	.	MAF_USDA=2.459
NC_035091.1	46022069	.	T	C	.	.	MAF_INRAE=5.263;MAF_USDA=4.118
NC_035091.1	46022129	.	A	T	.	.	MAF_INRAE=38.608;MAF_USDA=27.059
NC_035091.1	46022134	.	G	A	.	.	MAF_INRAE=38.608;MAF_USDA=27.059
NC_035091.1	46022201	.	T	G	.	.	MAF_INRAE=38.608;MAF_USDA=27.059
NC_035091.1	46022239	.	T	G	.	.	MAF_INRAE=5.263;MAF_USDA=2.941
NC_035091.1	46022257	.	C	T	.	.	MAF_INRAE=38.608;MAF_USDA=33.529
NC_035091.1	46022318	.	G	A	.	.	MAF_INRAE=38.608;MAF_USDA=27.647
NC_035091.1	46022325	.	G	A	.	.	MAF_INRAE=38.608;MAF_USDA=28.824
NC_035091.1	46022331	.	G	T	.	.	MAF_INRAE=45.57
NC_035091.1	46022368	.	C	T	.	.	MAF_USDA=6.557
NC_035091.1	46022431	.	C	T	.	.	MAF_INRAE=39.241;MAF_USDA=26.471
NC_035091.1	46022437	.	T	A	.	.	MAF_INRAE=39.241;MAF_USDA=23.529
NC_035091.1	46022503	.	A	T	.	.	MAF_INRAE=25.316;MAF_USDA=21.765
NC_035091.1	46022637	.	T	C	.	.	MAF_INRAE=24.051;MAF_USDA=20.0
NC_035091.1	46022724	.	A	G	.	.	MAF_INRAE=24.051;MAF_USDA=42.941
NC_035091.1	46022742	.	T	G	.	.	MAF_INRAE=24.051;MAF_USDA=43.529
NC_035091.1	46022761	.	C	T	.	.	MAF_INRAE=9.167;MAF_USDA=10.588
NC_035091.1	46022780	.	T	G	.	.	MAF_USDA=2.459
NC_035091.1	46022963	.	C	A	.	.	MAF_INRAE=10.833;MAF_USDA=13.115
NC_035091.1	46022983	.	A	C	.	.	MAF_INRAE=10.833;MAF_USDA=14.754
NC_035091.1	46023025	.	A	G	.	.	MAF_INRAE=9.494;MAF_USDA=25.882
NC_035091.1	46023037	.	T	G	.	.	MAF_USDA=1.639
NC_035091.1	46023077	.	C	T	.	.	MAF_USDA=4.118
NC_035091.1	46023192	.	C	T	.	.	MAF_USDA=2.353
NC_035091.1	46023193	.	G	A	.	.	MAF_INRAE=22.152;MAF_USDA=17.059
NC_035091.1	46023220	.	C	T	.	.	MAF_INRAE=5.0;MAF_USDA=3.279
NC_035091.1	46023424	.	G	A	.	.	MAF_USDA=10.588
NC_035091.1	46023512	.	A	C	.	.	MAF_USDA=12.295
NC_035091.1	46023524	.	G	A	.	.	MAF_USDA=2.353
NC_035091.1	46023536	.	G	T	.	.	MAF_USDA=1.639
NC_035091.1	46023587	.	C	A	.	.	MAF_INRAE=17.5;MAF_USDA=15.294
NC_035091.1	46023647	.	C	T	.	.	MAF_USDA=13.115
NC_035091.1	46023699	.	C	A	.	.	MAF_USDA=2.459
NC_035091.1	46023922	.	C	A	.	.	MAF_USDA=7.059
NC_035091.1	46023947	.	T	C	.	.	MAF_USDA=2.459
NC_035091.1	46023975	.	C	G	.	.	MAF_USDA=1.639
NC_035091.1	46023989	.	G	A	.	.	MAF_USDA=2.353
NC_035091.1	46023999	.	C	T	.	.	MAF_USDA=7.377
NC_035091.1	46024017	.	G	C	.	.	MAF_USDA=4.098
NC_035091.1	46024056	.	G	C	.	.	MAF_USDA=12.295
NC_035091.1	46024058	.	T	C	.	.	MAF_INRAE=25.316;MAF_USDA=43.529
NC_035091.1	46024071	.	C	T	.	.	MAF_USDA=13.115
NC_035091.1	46024344	.	T	C	.	.	MAF_INRAE=49.367;MAF_USDA=31.176
NC_035091.1	46024543	.	G	A	.	.	MAF_USDA=3.279
NC_035091.1	46024580	.	C	A	.	.	MAF_INRAE=17.5;MAF_USDA=10.656
NC_035091.1	46024710	.	C	T	.	.	MAF_INRAE=48.734;MAF_USDA=47.059
NC_035091.1	46024728	.	G	A	.	.	MAF_USDA=1.639
NC_035091.1	46025676	.	G	A	.	.	MAF_USDA=22.917
NC_035091.1	46025836	.	G	T	.	.	MAF_INRAE=9.167
NC_035091.1	46026004	.	T	C	.	.	MAF_USDA=1.639
NC_035091.1	46026292	.	G	A	.	.	MAF_INRAE=26.316;MAF_USDA=46.61
NC_035091.1	46026296	.	T	G	.	.	MAF_USDA=2.5
NC_035091.1	46026301	.	G	A	.	.	MAF_USDA=2.459
NC_035091.1	46026462	.	C	T	.	.	MAF_INRAE=9.167;MAF_USDA=2.083
NC_035091.1	46026470	.	A	C	.	.	MAF_USDA=4.098
NC_035091.1	46026537	.	A	G	.	.	MAF_INRAE=27.848
NC_035091.1	46026701	.	G	A	.	.	MAF_INRAE=28.481;MAF_USDA=33.529
NC_035091.1	46026703	.	G	A	.	.	MAF_INRAE=30.833;MAF_USDA=34.118
NC_035091.1	46026719	.	C	T	.	.	MAF_INRAE=17.5;MAF_USDA=19.167
NC_035091.1	46026725	.	A	T	.	.	MAF_INRAE=15.823;MAF_USDA=12.5
NC_035091.1	46026802	.	G	T	.	.	MAF_INRAE=35.443;MAF_USDA=15.294
NC_035091.1	46026813	.	G	T	.	.	MAF_INRAE=21.053;MAF_USDA=4.918
NC_035091.1	46026893	.	C	A	.	.	MAF_INRAE=36.709;MAF_USDA=32.353
NC_035091.1	46027095	.	G	T	.	.	MAF_INRAE=36.076;MAF_USDA=21.341
NC_035091.1	46027155	.	A	G	.	.	MAF_INRAE=36.076;MAF_USDA=26.22
NC_035091.1	46027157	.	A	G	.	.	MAF_INRAE=34.167;MAF_USDA=27.108
NC_035091.1	46027162	.	A	T	.	.	MAF_INRAE=9.167;MAF_USDA=17.47
NC_035091.1	46027218	.	T	C	.	.	MAF_INRAE=20.253;MAF_USDA=12.651
NC_035091.1	46027251	.	C	T	.	.	MAF_INRAE=6.667
NC_035091.1	46027278	.	G	C	.	.	MAF_USDA=2.459
NC_035091.1	46027291	.	A	C	.	.	MAF_INRAE=33.544;MAF_USDA=26.506
NC_035091.1	46027292	.	T	A	.	.	MAF_INRAE=31.667;MAF_USDA=25.904
NC_035091.1	46027296	.	C	A	.	.	MAF_INRAE=31.667;MAF_USDA=26.506
NC_035091.1	46027322	.	C	T	.	.	MAF_USDA=4.098
NC_035091.1	46027328	.	G	C	.	.	MAF_USDA=17.47
NC_035091.1	46027404	.	G	A	.	.	MAF_INRAE=3.333;MAF_USDA=3.279
NC_035091.1	46027435	.	G	A	.	.	MAF_INRAE=32.911;MAF_USDA=29.412
NC_035091.1	46027441	.	C	T	.	.	MAF_INRAE=10.0
NC_035091.1	46027452	.	G	A	.	.	MAF_INRAE=15.823;MAF_USDA=11.765
NC_035091.1	46027468	.	A	T	.	.	MAF_INRAE=35.443;MAF_USDA=38.235
NC_035091.1	46027653	.	T	A	.	.	MAF_INRAE=36.709;MAF_USDA=32.143
NC_035091.1	46027688	.	A	G	.	.	MAF_INRAE=36.709;MAF_USDA=31.548
NC_035091.1	46027701	.	T	G	.	.	MAF_INRAE=39.873;MAF_USDA=36.905
NC_035091.1	46027773	.	G	T	.	.	MAF_USDA=2.5
NC_035091.1	46027775	.	A	G	.	.	MAF_INRAE=37.342;MAF_USDA=32.143
NC_035091.1	46027841	.	C	G	.	.	MAF_USDA=9.036
NC_035091.1	46027842	.	G	C	.	.	MAF_USDA=9.036
NC_035091.1	46027871	.	A	G	.	.	MAF_INRAE=36.709;MAF_USDA=31.765
NC_035091.1	46027889	.	T	A	.	.	MAF_USDA=2.459
NC_035091.1	46027938	.	A	G	.	.	MAF_INRAE=36.709;MAF_USDA=31.176
NC_035091.1	46027944	.	A	T	.	.	MAF_USDA=2.353
NC_035091.1	46028049	.	G	A	.	.	MAF_USDA=2.353
NC_035091.1	46028081	.	G	T	.	.	MAF_INRAE=10.526;MAF_USDA=6.557
NC_035091.1	46028105	.	G	A	.	.	MAF_INRAE=8.861;MAF_USDA=18.824
NC_035091.1	46028131	.	C	T	.	.	MAF_USDA=1.639
NC_035091.1	46028138	.	G	A	.	.	MAF_INRAE=15.789;MAF_USDA=10.588
NC_035091.1	46028150	.	G	A	.	.	MAF_USDA=4.098
NC_035091.1	46028176	.	T	A	.	.	MAF_USDA=2.459
NC_035091.1	46028215	.	T	G	.	.	MAF_INRAE=15.19;MAF_USDA=10.656
NC_035091.1	46028331	.	G	C	.	.	MAF_USDA=1.639
NC_035091.1	46028332	.	T	C	.	.	MAF_USDA=2.459
NC_035091.1	46028347	.	T	C	.	.	MAF_USDA=12.295
NC_035091.1	46028375	.	C	A	.	.	MAF_USDA=6.557
NC_035091.1	46028415	.	G	T	.	.	MAF_INRAE=10.526;MAF_USDA=8.197
NC_035091.1	46028499	.	A	C	.	.	MAF_USDA=4.167
NC_035091.1	46028502	.	A	C	.	.	MAF_INRAE=22.152;MAF_USDA=4.918
NC_035091.1	46028616	.	C	G	.	.	MAF_INRAE=9.167
NC_035091.1	46028693	.	A	G	.	.	MAF_USDA=2.941
NC_035091.1	46028779	.	T	G	.	.	MAF_USDA=3.279
NC_035091.1	46028903	.	C	T	.	.	MAF_INRAE=9.494;MAF_USDA=21.765
NC_035091.1	46028927	.	A	T	.	.	MAF_USDA=3.279
NC_035091.1	46028932	.	T	G	.	.	MAF_USDA=4.167
NC_035091.1	46029012	.	G	A	.	.	MAF_INRAE=10.526;MAF_USDA=6.557
NC_035091.1	46029018	.	A	T	.	.	MAF_USDA=25.0
NC_035091.1	46029090	.	G	C	.	.	MAF_INRAE=9.494;MAF_USDA=21.176
NC_035091.1	46029190	.	T	C	.	.	MAF_INRAE=16.667
NC_035091.1	46029359	.	T	C	.	.	MAF_INRAE=25.949;MAF_USDA=14.118
NC_035091.1	46029386	.	A	T	.	.	MAF_USDA=10.0
NC_035091.1	46029562	.	G	A	.	.	MAF_USDA=4.098
NC_035091.1	46029574	.	G	A	.	.	MAF_INRAE=27.215;MAF_USDA=32.353
NC_035091.1	46029575	.	C	A	.	.	MAF_INRAE=18.987;MAF_USDA=1.639
NC_035091.1	46029586	.	G	A	.	.	MAF_INRAE=8.228;MAF_USDA=3.279
NC_035091.1	46029770	.	T	C	.	.	MAF_USDA=12.353
NC_035091.1	46029806	.	T	A	.	.	MAF_USDA=9.412
NC_035091.1	46029809	.	T	A	.	.	MAF_INRAE=48.101;MAF_USDA=35.882
NC_035091.1	46029810	.	T	A	.	.	MAF_INRAE=25.833
NC_035091.1	46029811	.	A	T	.	.	MAF_USDA=4.918
NC_035091.1	46029817	.	A	C	.	.	MAF_INRAE=15.19;MAF_USDA=10.656
NC_035091.1	46029844	.	G	A	.	.	MAF_INRAE=17.5;MAF_USDA=12.295
NC_035091.1	46029849	.	G	A	.	.	MAF_INRAE=33.544;MAF_USDA=21.765
NC_035091.1	46029875	.	C	G	.	.	MAF_USDA=4.918
NC_035091.1	46029881	.	A	G	.	.	MAF_USDA=10.0
NC_035091.1	46029953	.	G	T	.	.	MAF_INRAE=5.263;MAF_USDA=3.529
NC_035091.1	46029986	.	G	C	.	.	MAF_USDA=1.639
NC_035091.1	46030070	.	T	C	.	.	MAF_INRAE=28.481;MAF_USDA=6.471
NC_035091.1	46030188	.	C	T	.	.	MAF_USDA=1.639
NC_035091.1	46030246	.	A	G	.	.	MAF_INRAE=5.263;MAF_USDA=4.118
NC_035091.1	46030248	.	A	C	.	.	MAF_USDA=3.529
NC_035091.1	46030251	.	C	T	.	.	MAF_INRAE=8.228;MAF_USDA=4.098
NC_035091.1	46030265	.	G	A	.	.	MAF_USDA=3.529
NC_035091.1	46030266	.	C	T	.	.	MAF_USDA=3.529
NC_035091.1	46030334	.	A	T	.	.	MAF_INRAE=5.263;MAF_USDA=33.529
NC_035091.1	46030359	.	G	T	.	.	MAF_INRAE=5.263;MAF_USDA=33.529
NC_035091.1	46030362	.	C	A	.	.	MAF_USDA=4.918
NC_035091.1	46030372	.	T	A	.	.	MAF_USDA=2.353
NC_035091.1	46030404	.	G	T	.	.	MAF_INRAE=39.873;MAF_USDA=28.824
NC_035091.1	46030478	.	C	A	.	.	MAF_USDA=24.706
NC_035091.1	46030487	.	A	C	.	.	MAF_USDA=24.118
NC_035091.1	46030538	.	G	T	.	.	MAF_INRAE=5.263;MAF_USDA=2.941
NC_035091.1	46030550	.	C	G	.	.	MAF_USDA=18.824
NC_035091.1	46030587	.	C	T	.	.	MAF_USDA=20.0
NC_035091.1	46030612	.	A	C	.	.	MAF_USDA=18.824
NC_035091.1	46030618	.	T	C	.	.	MAF_USDA=19.412
NC_035091.1	46030670	.	A	T	.	.	MAF_INRAE=24.051;MAF_USDA=4.118
NC_035091.1	46030673	.	C	G	.	.	MAF_USDA=16.471
NC_035091.1	46030677	.	T	G	.	.	MAF_USDA=20.588
NC_035091.1	46030679	.	G	T	.	.	MAF_USDA=20.588
NC_035091.1	46030685	.	A	C	.	.	MAF_USDA=20.588
NC_035091.1	46030688	.	T	C	.	.	MAF_USDA=20.588
NC_035091.1	46030700	.	A	T	.	.	MAF_USDA=20.588
NC_035091.1	46030706	.	T	C	.	.	MAF_USDA=29.167
NC_035091.1	46030739	.	C	T	.	.	MAF_INRAE=9.167;MAF_USDA=6.471
NC_035091.1	46030779	.	C	G	.	.	MAF_USDA=22.941
NC_035091.1	46030856	.	G	A	.	.	MAF_USDA=22.941
NC_035091.1	46030880	.	G	A	.	.	MAF_USDA=9.412
NC_035091.1	46030971	.	C	A	.	.	MAF_USDA=7.059
NC_035091.1	46031059	.	T	C	.	.	MAF_INRAE=32.911;MAF_USDA=49.412
NC_035091.1	46031071	.	G	A	.	.	MAF_INRAE=5.263;MAF_USDA=2.941
NC_035091.1	46031073	.	C	A	.	.	MAF_INRAE=33.544;MAF_USDA=48.824
NC_035091.1	46031087	.	A	T	.	.	MAF_INRAE=33.544;MAF_USDA=48.824
NC_035091.1	46031172	.	G	A	.	.	MAF_INRAE=41.772;MAF_USDA=36.471
NC_035091.1	46031199	.	A	G	.	.	MAF_INRAE=42.105;MAF_USDA=39.412
NC_035091.1	46031214	.	G	A	.	.	MAF_USDA=9.412
NC_035091.1	46031281	.	C	T	.	.	MAF_INRAE=15.19;MAF_USDA=28.824
NC_035091.1	46031284	.	C	T	.	.	MAF_USDA=7.377
NC_035091.1	46031406	.	C	T	.	.	MAF_INRAE=15.19;MAF_USDA=25.0
NC_035091.1	46031426	.	C	T	.	.	MAF_INRAE=15.19;MAF_USDA=30.588
NC_035091.1	46031459	.	T	C	.	.	MAF_INRAE=42.405;MAF_USDA=15.882
NC_035091.1	46031514	.	C	T	.	.	MAF_INRAE=15.19;MAF_USDA=44.706
NC_035091.1	46031628	.	A	G	.	.	MAF_INRAE=24.051;MAF_USDA=48.824
NC_035091.1	46031646	.	G	C	.	.	MAF_INRAE=24.051;MAF_USDA=47.647
NC_035091.1	46031649	.	C	T	.	.	MAF_USDA=3.529
NC_035091.1	46031665	.	T	C	.	.	MAF_INRAE=23.418;MAF_USDA=48.235
NC_035091.1	46031732	.	C	T	.	.	MAF_USDA=25.0
NC_035091.1	46031875	.	T	G	.	.	MAF_USDA=2.459
NC_035091.1	46031937	.	A	T	.	.	MAF_USDA=4.918
NC_035091.1	46032012	.	T	C	.	.	MAF_USDA=25.0
NC_035091.1	46032172	.	C	T	.	.	MAF_USDA=1.639
NC_035091.1	46032282	.	A	G	.	.	MAF_INRAE=30.38;MAF_USDA=45.294
NC_035091.1	46032322	.	C	G	.	.	MAF_USDA=4.098
NC_035091.1	46032341	.	C	T	.	.	MAF_INRAE=10.526;MAF_USDA=6.557
NC_035091.1	46032347	.	T	G	.	.	MAF_USDA=9.016
NC_035091.1	46032374	.	T	G	.	.	MAF_INRAE=26.316
NC_035091.1	46032401	.	T	C	.	.	MAF_USDA=1.639
NC_035091.1	46032405	.	A	T	.	.	MAF_USDA=11.765
NC_035091.1	46032420	.	T	C	.	.	MAF_USDA=1.639
NC_035091.1	46032492	.	T	C	.	.	MAF_INRAE=9.494;MAF_USDA=5.294
NC_035091.1	46032593	.	T	G	.	.	MAF_INRAE=9.494;MAF_USDA=31.176
NC_035091.1	46032641	.	T	A	.	.	MAF_INRAE=3.797;MAF_USDA=9.016
NC_035091.1	46032701	.	T	C	.	.	MAF_USDA=9.412
NC_035091.1	46032769	.	G	A	.	.	MAF_USDA=12.353
NC_035091.1	46032785	.	T	C	.	.	MAF_INRAE=9.167;MAF_USDA=2.083
NC_035091.1	46032800	.	A	G	.	.	MAF_INRAE=34.177;MAF_USDA=42.353
NC_035091.1	46032857	.	C	T	.	.	MAF_INRAE=11.667;MAF_USDA=15.294
NC_035091.1	46032963	.	A	G	.	.	MAF_INRAE=22.152;MAF_USDA=28.824
NC_035091.1	46032974	.	T	C	.	.	MAF_INRAE=22.152;MAF_USDA=17.213
NC_035091.1	46033070	.	C	T	.	.	MAF_INRAE=22.785;MAF_USDA=11.475
NC_035091.1	46033182	.	T	G	.	.	MAF_USDA=3.279
NC_035091.1	46033214	.	T	C	.	.	MAF_INRAE=24.051;MAF_USDA=19.412
NC_035091.1	46033287	.	G	A	.	.	MAF_INRAE=2.5
NC_035091.1	46033290	.	A	C	.	.	MAF_INRAE=2.5
NC_035091.1	46033300	.	T	G	.	.	MAF_INRAE=2.5
NC_035091.1	46033309	.	A	G	.	.	MAF_INRAE=2.5
NC_035091.1	46033310	.	C	T	.	.	MAF_INRAE=3.333
NC_035091.1	46033344	.	A	G	.	.	MAF_INRAE=2.5
NC_035091.1	46033354	.	C	A	.	.	MAF_INRAE=2.5
NC_035091.1	46033357	.	G	A	.	.	MAF_INRAE=2.5
NC_035091.1	46033367	.	T	C	.	.	MAF_INRAE=21.667;MAF_USDA=14.754
NC_035091.1	46033374	.	ACTATG	ACTATC	.	.	MAF_USDA=4.167
NC_035091.1	46033379	.	G	C	.	.	MAF_USDA=11.475
NC_035091.1	46033399	.	A	C	.	.	MAF_USDA=5.294
NC_035091.1	46033414	.	A	T	.	.	MAF_USDA=2.459
NC_035091.1	46033442	.	A	G	.	.	MAF_USDA=11.765
NC_035091.1	46033499	.	T	C	.	.	MAF_USDA=1.639
NC_035091.1	46033549	.	T	G	.	.	MAF_USDA=3.529
NC_035091.1	46033558	.	A	T	.	.	MAF_INRAE=15.19;MAF_USDA=8.824
NC_035091.1	46033584	.	C	T	.	.	MAF_USDA=12.353
NC_035091.1	46033594	.	C	T	.	.	MAF_USDA=9.412
NC_035091.1	46033631	.	C	T	.	.	MAF_USDA=1.639
NC_035091.1	46033709	.	C	T	.	.	MAF_INRAE=31.646;MAF_USDA=18.235
NC_035091.1	46033721	.	G	A	.	.	MAF_INRAE=10.833;MAF_USDA=4.167
NC_035091.1	46033876	.	A	G	.	.	MAF_USDA=4.118
NC_035091.1	46034049	.	A	T	.	.	MAF_USDA=11.176
NC_035091.1	46034116	.	C	A	.	.	MAF_USDA=33.333
NC_035091.1	46034121	.	A	C	.	.	MAF_USDA=2.459
NC_035091.1	46034126	.	A	T	.	.	MAF_USDA=3.279
NC_035091.1	46034259	.	A	G	.	.	MAF_USDA=1.639
NC_035091.1	46034334	.	G	T	.	.	MAF_USDA=3.529
NC_035091.1	46034358	.	G	A	.	.	MAF_USDA=4.098
NC_035091.1	46034513	.	C	T	.	.	MAF_INRAE=16.667
NC_035091.1	46034528	.	G	A	.	.	MAF_USDA=2.459
NC_035091.1	46034638	.	C	T	.	.	MAF_INRAE=5.263;MAF_USDA=2.941
NC_035091.1	46034702	.	G	A	.	.	MAF_USDA=2.459
NC_035091.1	46034740	.	C	A	.	.	MAF_USDA=2.459
NC_035091.1	46034788	.	G	A	.	.	MAF_USDA=5.294
NC_035091.1	46034897	.	T	C	.	.	MAF_USDA=4.167
NC_035091.1	46034947	.	A	G	.	.	MAF_USDA=3.529
NC_035091.1	46035082	.	G	A	.	.	MAF_USDA=29.167
NC_035091.1	46035109	.	A	C	.	.	MAF_USDA=12.353
NC_035091.1	46035167	.	T	C	.	.	MAF_USDA=3.279
NC_035091.1	46035207	.	A	G	.	.	MAF_USDA=11.765
NC_035091.1	46035219	.	C	A	.	.	MAF_INRAE=31.013
NC_035091.1	46035294	.	T	C	.	.	MAF_USDA=11.176
NC_035091.1	46035299	.	G	T	.	.	MAF_USDA=12.353
NC_035091.1	46035307	.	T	G	.	.	MAF_INRAE=15.19;MAF_USDA=7.377
NC_035091.1	46035339	.	G	T	.	.	MAF_USDA=12.353
NC_035091.1	46035349	.	T	A	.	.	MAF_USDA=11.765
NC_035091.1	46035393	.	G	A	.	.	MAF_USDA=12.353
NC_035091.1	46035418	.	T	C	.	.	MAF_INRAE=11.392;MAF_USDA=37.647
NC_035091.1	46035429	.	C	T	.	.	MAF_USDA=1.639
NC_035091.1	46035432	.	G	A	.	.	MAF_USDA=1.639
NC_035091.1	46035444	.	G	A	.	.	MAF_INRAE=15.19;MAF_USDA=6.557
NC_035091.1	46035497	.	G	A	.	.	MAF_USDA=3.279
NC_035091.1	46035503	.	C	T	.	.	MAF_INRAE=20.253;MAF_USDA=3.529
NC_035091.1	46035527	.	T	G	.	.	MAF_USDA=2.459
NC_035091.1	46035606	.	G	A	.	.	MAF_USDA=25.0
NC_035091.1	46035612	.	A	C	.	.	MAF_USDA=18.824
NC_035091.1	46035661	.	G	T	.	.	MAF_INRAE=27.215;MAF_USDA=4.918
NC_035091.1	46035663	.	G	A	.	.	MAF_INRAE=18.333;MAF_USDA=15.882
NC_035091.1	46035696	.	G	A	.	.	MAF_USDA=2.941
NC_035091.1	46035701	.	A	G	.	.	MAF_USDA=3.279
NC_035091.1	46035856	.	T	G	.	.	MAF_INRAE=31.013;MAF_USDA=44.048
NC_035091.1	46035943	.	C	T	.	.	MAF_INRAE=15.19;MAF_USDA=7.377
NC_035091.1	46036001	.	T	G	.	.	MAF_INRAE=16.667
NC_035091.1	46036015	.	T	C	.	.	MAF_INRAE=4.167;MAF_USDA=3.279
NC_035091.1	46036020	.	G	A	.	.	MAF_INRAE=10.0
NC_035091.1	46036147	.	G	T	.	.	MAF_USDA=4.167
NC_035091.1	46036168	.	G	A	.	.	MAF_USDA=1.639
NC_035091.1	46036245	.	A	T	.	.	MAF_USDA=25.0
NC_035091.1	46036317	.	A	G	.	.	MAF_USDA=1.639
NC_035091.1	46036320	.	A	G	.	.	MAF_INRAE=10.833
NC_035091.1	46036355	.	T	A	.	.	MAF_USDA=1.639
NC_035091.1	46036375	.	G	T	.	.	MAF_USDA=10.0
NC_035091.1	46036393	.	G	A	.	.	MAF_INRAE=20.253;MAF_USDA=7.377
NC_035091.1	46036448	.	A	G	.	.	MAF_INRAE=29.747;MAF_USDA=41.667
NC_035091.1	46036532	.	C	T	.	.	MAF_USDA=4.098
NC_035091.1	46036593	.	T	C	.	.	MAF_USDA=2.459
NC_035091.1	46036610	.	C	A	.	.	MAF_INRAE=17.5
NC_035091.1	46036747	.	T	A	.	.	MAF_INRAE=36.667;MAF_USDA=32.353
NC_035091.1	46036776	.	A	C	.	.	MAF_INRAE=14.557;MAF_USDA=7.377
NC_035091.1	46036882	.	T	A	.	.	MAF_USDA=1.639
NC_035091.1	46036934	.	A	C	.	.	MAF_USDA=3.529
NC_035091.1	46037018	.	C	T	.	.	MAF_USDA=3.333
NC_035091.1	46037022	.	G	C	.	.	MAF_INRAE=15.19
NC_035091.1	46037026	.	G	C	.	.	MAF_INRAE=10.0
NC_035091.1	46037030	.	A	G	.	.	MAF_INRAE=10.0
NC_035091.1	46037076	.	C	A	.	.	MAF_USDA=1.639
NC_035091.1	46037108	.	G	A	.	.	MAF_INRAE=31.579;MAF_USDA=7.377
NC_035091.1	46037152	.	G	C	.	.	MAF_INRAE=15.19;MAF_USDA=7.377
NC_035091.1	46037203	.	C	T	.	.	MAF_USDA=1.639
NC_035091.1	46037285	.	A	C	.	.	MAF_INRAE=31.579;MAF_USDA=42.262
NC_035091.1	46037308	.	A	G	.	.	MAF_INRAE=15.823;MAF_USDA=8.333
NC_035091.1	46037424	.	A	C	.	.	MAF_USDA=2.083
NC_035091.1	46037430	.	C	T	.	.	MAF_USDA=2.542
NC_035091.1	46038182	.	C	T	.	.	MAF_INRAE=13.291;MAF_USDA=9.836
NC_035091.1	46038185	.	C	T	.	.	MAF_USDA=1.639
NC_035091.1	46038247	.	T	G	.	.	MAF_INRAE=5.263;MAF_USDA=4.706
NC_035091.1	46038314	.	C	T	.	.	MAF_INRAE=36.667;MAF_USDA=22.353
NC_035091.1	46038505	.	G	A	.	.	MAF_USDA=3.333
NC_035091.1	46038566	.	G	C	.	.	MAF_INRAE=5.263
NC_035091.1	46038750	.	A	T	.	.	MAF_USDA=4.918
NC_035091.1	46038765	.	A	T	.	.	MAF_USDA=2.459
NC_035091.1	46038769	.	G	A	.	.	MAF_INRAE=18.333;MAF_USDA=15.882
NC_035091.1	46038773	.	G	A	.	.	MAF_INRAE=4.167;MAF_USDA=5.738
NC_035091.1	46038793	.	C	T	.	.	MAF_INRAE=18.987;MAF_USDA=4.918
NC_035091.1	46038990	.	T	C	.	.	MAF_USDA=5.882
NC_035091.1	46039007	.	C	A	.	.	MAF_USDA=4.098
NC_035091.1	46039008	.	C	A	.	.	MAF_USDA=4.098
NC_035091.1	46039014	.	C	T	.	.	MAF_INRAE=37.975;MAF_USDA=26.471
NC_035091.1	46039452	.	G	A	.	.	MAF_INRAE=5.263;MAF_USDA=7.059
NC_035091.1	46039483	.	T	C	.	.	MAF_INRAE=22.152;MAF_USDA=30.0
NC_035091.1	46039601	.	G	T	.	.	MAF_INRAE=22.152;MAF_USDA=35.882
NC_035091.1	46039616	.	G	A	.	.	MAF_USDA=1.639
NC_035091.1	46039719	.	A	G	.	.	MAF_USDA=14.118
NC_035091.1	46039744	.	G	T	.	.	MAF_INRAE=22.152;MAF_USDA=23.529
NC_035091.1	46039761	.	C	A	.	.	MAF_USDA=1.639
NC_035091.1	46039777	.	G	A	.	.	MAF_USDA=3.279
NC_035091.1	46039802	.	G	T	.	.	MAF_INRAE=22.152;MAF_USDA=29.412
NC_035091.1	46040097	.	G	C	.	.	MAF_USDA=17.647
NC_035091.1	46040231	.	A	G	.	.	MAF_USDA=3.279
NC_035091.1	46040291	.	G	T	.	.	MAF_INRAE=37.342;MAF_USDA=34.706
NC_035091.1	46040360	.	G	A	.	.	MAF_INRAE=36.076;MAF_USDA=42.941
NC_035091.1	46040402	.	T	G	.	.	MAF_USDA=2.459
NC_035091.1	46040403	.	G	T	.	.	MAF_USDA=9.412
NC_035091.1	46040518	.	A	G	.	.	MAF_USDA=3.529
NC_035091.1	46040530	.	A	T	.	.	MAF_USDA=1.639
NC_035091.1	46040531	.	A	C	.	.	MAF_USDA=1.639
NC_035091.1	46040534	.	T	G	.	.	MAF_INRAE=43.333;MAF_USDA=44.706
NC_035091.1	46040645	.	A	T	.	.	MAF_USDA=1.639
NC_035091.1	46040685	.	C	T	.	.	MAF_USDA=5.882
NC_035091.1	46040689	.	A	C	.	.	MAF_USDA=1.639
NC_035091.1	46040751	.	A	C	.	.	MAF_INRAE=18.987;MAF_USDA=1.639
NC_035091.1	46040800	.	C	T	.	.	MAF_INRAE=20.0;MAF_USDA=1.639
NC_035091.1	46040866	.	C	A	.	.	MAF_USDA=20.0
NC_035091.1	46040879	.	A	G	.	.	MAF_USDA=5.294
NC_035091.1	46040893	.	C	T	.	.	MAF_USDA=2.459
NC_035091.1	46040910	.	C	T	.	.	MAF_INRAE=5.263;MAF_USDA=5.294
NC_035091.1	46041004	.	C	T	.	.	MAF_USDA=5.738
NC_035091.1	46041024	.	G	T	.	.	MAF_INRAE=22.152;MAF_USDA=27.647
NC_035091.1	46041032	.	A	C	.	.	MAF_USDA=4.098
NC_035091.1	46041101	.	C	T	.	.	MAF_INRAE=18.987;MAF_USDA=11.176
NC_035091.1	46041161	.	C	A	.	.	MAF_USDA=5.738
NC_035091.1	46041193	.	G	A	.	.	MAF_INRAE=5.263;MAF_USDA=5.294
NC_035091.1	46041502	.	A	C	.	.	MAF_INRAE=10.833
NC_035091.1	46041688	.	G	A	.	.	MAF_INRAE=5.263;MAF_USDA=4.118
NC_035091.1	46041871	.	T	A	.	.	MAF_INRAE=21.053;MAF_USDA=43.529
NC_035091.1	46041978	.	G	T	.	.	MAF_USDA=2.459
NC_035091.1	46042059	.	C	A	.	.	MAF_INRAE=18.333;MAF_USDA=10.588
NC_035091.1	46042070	.	A	C	.	.	MAF_INRAE=16.456;MAF_USDA=6.471
NC_035091.1	46042089	.	G	A	.	.	MAF_USDA=1.765
NC_035091.1	46042147	.	T	C	.	.	MAF_USDA=11.176
NC_035091.1	46042190	.	T	G	.	.	MAF_USDA=12.941
NC_035091.1	46042275	.	G	A	.	.	MAF_USDA=2.459
NC_035091.1	46042318	.	A	G	.	.	MAF_INRAE=15.19;MAF_USDA=11.176
NC_035091.1	46042331	.	G	A	.	.	MAF_INRAE=18.987;MAF_USDA=3.279
NC_035091.1	46042360	.	C	T	.	.	MAF_USDA=1.639
NC_035091.1	46042376	.	C	T	.	.	MAF_USDA=10.588
NC_035091.1	46042380	.	C	T	.	.	MAF_USDA=1.639
NC_035091.1	46042621	.	T	C	.	.	MAF_INRAE=5.263;MAF_USDA=18.824
NC_035091.1	46042669	.	T	C	.	.	MAF_INRAE=5.263;MAF_USDA=8.824
NC_035091.1	46042674	.	C	T	.	.	MAF_USDA=4.167
NC_035091.1	46042675	.	C	T	.	.	MAF_INRAE=5.263;MAF_USDA=4.167
NC_035091.1	46042835	.	T	A	.	.	MAF_USDA=12.5
NC_035091.1	46042913	.	G	A	.	.	MAF_USDA=1.639
NC_035091.1	46043073	.	A	C	.	.	MAF_USDA=35.882
NC_035091.1	46043207	.	C	T	.	.	MAF_USDA=17.647
NC_035091.1	46043319	.	C	G	.	.	MAF_USDA=1.639
NC_035091.1	46043414	.	C	T	.	.	MAF_USDA=3.529
NC_035091.1	46043421	.	T	A	.	.	MAF_INRAE=4.167;MAF_USDA=27.059
NC_035091.1	46043501	.	G	A	.	.	MAF_USDA=4.098
NC_035091.1	46043536	.	A	T	.	.	MAF_USDA=7.059
NC_035091.1	46043648	.	C	A	.	.	MAF_USDA=3.529
NC_035091.1	46043655	.	G	A	.	.	MAF_INRAE=4.167;MAF_USDA=4.098
NC_035091.1	46043704	.	T	C	.	.	MAF_INRAE=4.167;MAF_USDA=4.098
NC_035091.1	46043814	.	C	A	.	.	MAF_INRAE=4.167;MAF_USDA=4.098
NC_035091.1	46043878	.	G	A	.	.	MAF_USDA=5.294
NC_035091.1	46043884	.	A	G	.	.	MAF_INRAE=28.481;MAF_USDA=32.941
NC_035091.1	46043889	.	C	T	.	.	MAF_USDA=7.647
NC_035091.1	46043999	.	G	A	.	.	MAF_INRAE=5.263
NC_035091.1	46044069	.	G	T	.	.	MAF_INRAE=9.167;MAF_USDA=2.083
NC_035091.1	46044242	.	T	C	.	.	MAF_INRAE=15.833
NC_035091.1	46044260	.	G	C	.	.	MAF_INRAE=16.667
NC_035091.1	46044265	.	G	A	.	.	MAF_INRAE=16.667
NC_035091.1	46044271	.	A	G	.	.	MAF_INRAE=15.833
NC_035091.1	46044292	.	T	G	.	.	MAF_INRAE=17.5
NC_035091.1	46044410	.	G	A	.	.	MAF_INRAE=3.333
NC_035091.1	46044419	.	C	T	.	.	MAF_INRAE=3.333
NC_035091.1	46044444	.	A	G	.	.	MAF_INRAE=2.5
NC_035091.1	46044448	.	T	C	.	.	MAF_INRAE=1.667
NC_035091.1	46044483	.	T	C	.	.	MAF_INRAE=5.263;MAF_USDA=4.118
NC_035091.1	46044653	.	C	A	.	.	MAF_USDA=2.941
NC_035091.1	46044673	.	T	A	.	.	MAF_INRAE=27.215;MAF_USDA=34.118
NC_035091.1	46044739	.	T	A	.	.	MAF_INRAE=4.167;MAF_USDA=8.824
NC_035091.1	46044854	.	G	A	.	.	MAF_USDA=4.098
NC_035091.1	46044938	.	A	G	.	.	MAF_USDA=1.639
NC_035091.1	46044943	.	C	T	.	.	MAF_USDA=5.882
NC_035091.1	46044958	.	A	T	.	.	MAF_INRAE=5.263;MAF_USDA=4.118
NC_035091.1	46044964	.	A	C	.	.	MAF_USDA=10.0
NC_035091.1	46045116	.	C	T	.	.	MAF_INRAE=30.38
NC_035091.1	46045163	.	T	C	.	.	MAF_USDA=25.0
NC_035091.1	46045181	.	T	C	.	.	MAF_INRAE=1.667
NC_035091.1	46045281	.	C	T	.	.	MAF_USDA=3.279
NC_035091.1	46045338	.	A	G	.	.	MAF_INRAE=49.367;MAF_USDA=22.353
NC_035091.1	46045470	.	C	T	.	.	MAF_USDA=3.279
NC_035091.1	46045635	.	C	T	.	.	MAF_USDA=1.667
NC_035091.1	46046562	.	G	A	.	.	MAF_USDA=2.459
NC_035091.1	46046648	.	T	G	.	.	MAF_INRAE=31.013;MAF_USDA=29.167
NC_035091.1	46046723	.	A	C	.	.	MAF_USDA=2.459
NC_035091.1	46046725	.	C	T	.	.	MAF_INRAE=16.667
NC_035091.1	46046884	.	T	C	.	.	MAF_INRAE=30.38;MAF_USDA=27.647
NC_035091.1	46046906	.	G	C	.	.	MAF_USDA=1.639
NC_035091.1	46046941	.	T	A	.	.	MAF_USDA=1.639
NC_035091.1	46047173	.	A	C	.	.	MAF_USDA=2.459
NC_035091.1	46047191	.	G	A	.	.	MAF_USDA=3.279
NC_035091.1	46047209	.	T	A	.	.	MAF_USDA=9.836
NC_035091.1	46047211	.	A	G	.	.	MAF_USDA=9.836
NC_035091.1	46047252	.	G	A	.	.	MAF_USDA=4.706
NC_035091.1	46047283	.	A	C	.	.	MAF_INRAE=25.316;MAF_USDA=30.588
NC_035091.1	46047310	.	G	A	.	.	MAF_USDA=1.639
NC_035091.1	46047455	.	A	G	.	.	MAF_INRAE=49.367;MAF_USDA=28.824
NC_035091.1	46047527	.	A	C	.	.	MAF_USDA=7.377
NC_035091.1	46047555	.	C	G	.	.	MAF_USDA=6.557
NC_035091.1	46047634	.	A	G	.	.	MAF_USDA=4.918
NC_035091.1	46047640	.	C	A	.	.	MAF_USDA=2.459
NC_035091.1	46047687	.	A	G	.	.	MAF_USDA=2.459
NC_035091.1	46047732	.	G	C	.	.	MAF_USDA=10.0
NC_035091.1	46047893	.	G	A	.	.	MAF_USDA=3.279
NC_035091.1	46047899	.	A	T	.	.	MAF_USDA=1.639
NC_035091.1	46047911	.	G	A	.	.	MAF_USDA=1.639
NC_035091.1	46047923	.	C	T	.	.	MAF_INRAE=17.5
NC_035091.1	46047977	.	T	A	.	.	MAF_USDA=6.25
NC_035091.1	46047978	.	C	T	.	.	MAF_USDA=6.25
NC_035091.1	46048006	.	C	T	.	.	MAF_USDA=2.459
NC_035091.1	46048130	.	C	G	.	.	MAF_USDA=1.639
NC_035091.1	46048262	.	G	T	.	.	MAF_USDA=13.115
NC_035091.1	46048268	.	G	A	.	.	MAF_USDA=3.571
NC_035091.1	46048278	.	G	C	.	.	MAF_USDA=16.667
NC_035091.1	46048298	.	A	C	.	.	MAF_USDA=7.377
NC_035091.1	46048376	.	A	G	.	.	MAF_USDA=7.377
NC_035091.1	46049054	.	G	A	.	.	MAF_USDA=1.639
NC_035091.1	46049096	.	G	T	.	.	MAF_USDA=3.333
NC_035091.1	46049100	.	C	A	.	.	MAF_USDA=1.667
NC_035091.1	46049120	.	G	A	.	.	MAF_INRAE=5.0;MAF_USDA=31.765
NC_035091.1	46049153	.	G	A	.	.	MAF_USDA=1.667
NC_035091.1	46049159	.	C	T	.	.	MAF_USDA=18.852
NC_035091.1	46049189	.	C	T	.	.	MAF_USDA=1.639
NC_035091.1	46049277	.	A	C	.	.	MAF_USDA=1.639
NC_035091.1	46049282	.	C	T	.	.	MAF_INRAE=10.833
NC_035091.1	46049315	.	C	T	.	.	MAF_INRAE=5.0;MAF_USDA=28.235
NC_035091.1	46049388	.	G	A	.	.	MAF_USDA=25.0
NC_035091.1	46049505	.	T	C	.	.	MAF_INRAE=38.608;MAF_USDA=24.118
NC_035091.1	46049512	.	C	A	.	.	MAF_INRAE=26.582;MAF_USDA=6.471
NC_035091.1	46049534	.	G	A	.	.	MAF_USDA=6.557
NC_035091.1	46049636	.	C	A	.	.	MAF_INRAE=33.544;MAF_USDA=20.0
NC_035091.1	46049808	.	T	C	.	.	MAF_USDA=1.639
NC_035091.1	46049834	.	T	C	.	.	MAF_INRAE=46.203;MAF_USDA=50.0
NC_035091.1	46049855	.	G	A	.	.	MAF_INRAE=20.253;MAF_USDA=5.952
NC_035091.1	46049864	.	C	A	.	.	MAF_USDA=1.667
NC_035091.1	46050051	.	A	T	.	.	MAF_INRAE=17.5;MAF_USDA=6.557
NC_035091.1	46050107	.	C	T	.	.	MAF_INRAE=4.167;MAF_USDA=7.377
NC_035091.1	46050135	.	T	G	.	.	MAF_INRAE=4.167;MAF_USDA=5.738
NC_035091.1	46050143	.	G	A	.	.	MAF_INRAE=18.333
NC_035091.1	46050149	.	A	G	.	.	MAF_INRAE=16.456;MAF_USDA=17.647
NC_035091.1	46050350	.	C	T	.	.	MAF_INRAE=42.105;MAF_USDA=2.083
NC_035091.1	46050385	.	C	T	.	.	MAF_USDA=1.639
NC_035091.1	46050647	.	T	A	.	.	MAF_INRAE=4.167;MAF_USDA=3.279
NC_035091.1	46050660	.	T	C	.	.	MAF_INRAE=15.823;MAF_USDA=25.595
NC_035091.1	46050683	.	C	T	.	.	MAF_INRAE=9.167
NC_035091.1	46050708	.	G	A	.	.	MAF_USDA=6.667
NC_035091.1	46050718	.	A	C	.	.	MAF_INRAE=4.167;MAF_USDA=3.279
NC_035091.1	46050860	.	C	T	.	.	MAF_USDA=1.639
NC_035091.1	46050908	.	A	T	.	.	MAF_INRAE=4.167;MAF_USDA=5.738
NC_035091.1	46050911	.	G	A	.	.	MAF_USDA=3.279
NC_035091.1	46051027	.	G	T	.	.	MAF_USDA=1.639
NC_035091.1	46051266	.	C	T	.	.	MAF_USDA=1.639
NC_035091.1	46051287	.	C	A	.	.	MAF_USDA=1.639
NC_035091.1	46051423	.	A	G	.	.	MAF_USDA=2.459
NC_035091.1	46051436	.	C	A	.	.	MAF_USDA=4.098
NC_035091.1	46051532	.	G	A	.	.	MAF_INRAE=9.167;MAF_USDA=2.083
NC_035091.1	46051556	.	T	G	.	.	MAF_USDA=1.639
NC_035091.1	46051574	.	C	T	.	.	MAF_USDA=4.098
NC_035091.1	46051586	.	T	A	.	.	MAF_USDA=2.459
NC_035091.1	46051619	.	G	C	.	.	MAF_USDA=1.639
NC_035091.1	46051688	.	G	A	.	.	MAF_INRAE=16.667
NC_035091.1	46051697	.	C	G	.	.	MAF_USDA=3.279
NC_035091.1	46051714	.	C	T	.	.	MAF_INRAE=15.19;MAF_USDA=21.176
NC_035091.1	46051720	.	C	A	.	.	MAF_INRAE=15.19;MAF_USDA=21.765
NC_035091.1	46051775	.	C	A	.	.	MAF_INRAE=5.263;MAF_USDA=7.377
NC_035091.1	46051853	.	C	T	.	.	MAF_USDA=4.098
NC_035091.1	46051874	.	C	T	.	.	MAF_USDA=2.353
NC_035091.1	46051917	.	T	G	.	.	MAF_USDA=2.459
NC_035091.1	46051947	.	C	A	.	.	MAF_USDA=1.639
NC_035091.1	46051975	.	A	G	.	.	MAF_INRAE=26.667;MAF_USDA=15.294
NC_035091.1	46051992	.	T	A	.	.	MAF_INRAE=9.167
NC_035091.1	46052045	.	T	C	.	.	MAF_INRAE=18.987;MAF_USDA=28.689
NC_035091.1	46052266	.	C	A	.	.	MAF_USDA=4.918
NC_035091.1	46052267	.	A	T	.	.	MAF_USDA=1.639
NC_035091.1	46052277	.	C	A	.	.	MAF_INRAE=5.063;MAF_USDA=22.951
NC_035091.1	46052329	.	C	G	.	.	MAF_INRAE=17.722;MAF_USDA=28.689
NC_035091.1	46052331	.	A	T	.	.	MAF_INRAE=21.667;MAF_USDA=28.689
NC_035091.1	46052332	.	T	G	.	.	MAF_INRAE=21.667;MAF_USDA=27.869
NC_035091.1	46052480	.	T	C	.	.	MAF_INRAE=15.823;MAF_USDA=25.882
NC_035091.1	46052492	.	T	C	.	.	MAF_USDA=3.279
NC_035091.1	46052587	.	C	A	.	.	MAF_USDA=2.353
NC_035091.1	46052695	.	G	T	.	.	MAF_USDA=3.279
NC_035091.1	46052763	.	C	T	.	.	MAF_USDA=1.639
NC_035091.1	46052843	.	T	C	.	.	MAF_INRAE=15.823;MAF_USDA=25.882
NC_035091.1	46052880	.	T	A	.	.	MAF_USDA=4.098
NC_035091.1	46052889	.	C	T	.	.	MAF_USDA=2.459
NC_035091.1	46052982	.	C	T	.	.	MAF_INRAE=5.263;MAF_USDA=8.197
NC_035091.1	46053001	.	G	T	.	.	MAF_USDA=1.639
NC_035091.1	46053102	.	A	C	.	.	MAF_USDA=3.279
NC_035091.1	46053146	.	G	A	.	.	MAF_USDA=3.279
NC_035091.1	46053174	.	A	C	.	.	MAF_USDA=3.279
NC_035091.1	46053212	.	G	A	.	.	MAF_USDA=1.639
NC_035091.1	46053224	.	C	T	.	.	MAF_USDA=1.639
NC_035091.1	46053225	.	G	A	.	.	MAF_USDA=2.459
NC_035091.1	46053244	.	C	A	.	.	MAF_INRAE=9.167
NC_035091.1	46053317	.	T	G	.	.	MAF_INRAE=16.667;MAF_USDA=3.279
NC_035091.1	46053507	.	C	G	.	.	MAF_USDA=3.279
NC_035091.1	46053560	.	G	C	.	.	MAF_USDA=1.639
NC_035091.1	46053627	.	T	A	.	.	MAF_USDA=3.279
NC_035091.1	46053664	.	C	T	.	.	MAF_INRAE=4.167;MAF_USDA=8.197
NC_035091.1	46053675	.	A	G	.	.	MAF_INRAE=5.263;MAF_USDA=13.115
NC_035091.1	46053681	.	T	G	.	.	MAF_INRAE=16.667;MAF_USDA=3.279
NC_035091.1	46053682	.	G	T	.	.	MAF_INRAE=16.667;MAF_USDA=3.279
NC_035091.1	46053708	.	G	A	.	.	MAF_INRAE=24.684;MAF_USDA=8.824
NC_035091.1	46053729	.	T	C	.	.	MAF_INRAE=17.5;MAF_USDA=3.279
NC_035091.1	46053754	.	C	T	.	.	MAF_INRAE=26.667;MAF_USDA=18.75
NC_035091.1	46053755	.	G	T	.	.	MAF_USDA=1.639
NC_035091.1	46053774	.	A	G	.	.	MAF_INRAE=44.937;MAF_USDA=14.118
NC_035091.1	46053790	.	A	C	.	.	MAF_INRAE=16.667;MAF_USDA=3.279
NC_035091.1	46053809	.	C	T	.	.	MAF_INRAE=9.167;MAF_USDA=1.176
NC_035091.1	46053975	.	G	A	.	.	MAF_USDA=9.412
NC_035091.1	46054044	.	A	C	.	.	MAF_INRAE=4.167
NC_035091.1	46054079	.	G	A	.	.	MAF_INRAE=17.5;MAF_USDA=4.098
NC_035091.1	46054178	.	C	A	.	.	MAF_USDA=2.459
NC_035091.1	46054231	.	G	A	.	.	MAF_INRAE=23.418;MAF_USDA=5.357
NC_035091.1	46054269	.	C	T	.	.	MAF_USDA=3.333
NC_035091.1	46054286	.	C	T	.	.	MAF_USDA=1.667
NC_035091.1	46054304	.	C	T	.	.	MAF_INRAE=5.263;MAF_USDA=2.381
NC_035091.1	46054328	.	T	G	.	.	MAF_INRAE=5.263;MAF_USDA=12.5
NC_035091.1	46054342	.	C	A	.	.	MAF_USDA=2.381
NC_035091.1	46054349	.	C	G	.	.	MAF_INRAE=48.101;MAF_USDA=14.118
NC_035091.1	46054405	.	C	T	.	.	MAF_INRAE=17.5;MAF_USDA=3.279
NC_035091.1	46054409	.	G	A	.	.	MAF_INRAE=5.063;MAF_USDA=19.167
NC_035091.1	46054414	.	G	A	.	.	MAF_USDA=1.667
NC_035091.1	46054416	.	G	A	.	.	MAF_USDA=1.667
NC_035091.1	46054420	.	G	A	.	.	MAF_INRAE=17.5
NC_035091.1	46054515	.	C	A	.	.	MAF_INRAE=15.823;MAF_USDA=22.353
NC_035091.1	46054555	.	C	T	.	.	MAF_INRAE=8.333;MAF_USDA=3.529
NC_035091.1	46054592	.	C	A	.	.	MAF_USDA=13.559
NC_035091.1	46054612	.	A	C	.	.	MAF_USDA=26.271
NC_035091.1	46054613	.	C	T	.	.	MAF_USDA=6.78
NC_035091.1	46054630	.	G	A	.	.	MAF_USDA=9.322
NC_035091.1	46054676	.	A	G	.	.	MAF_INRAE=16.667
NC_035091.1	46054951	.	G	A	.	.	MAF_INRAE=5.063;MAF_USDA=18.033
NC_035091.1	46054958	.	T	G	.	.	MAF_USDA=1.639
NC_035091.1	46055028	.	C	A	.	.	MAF_INRAE=24.684;MAF_USDA=8.929
NC_035091.1	46055214	.	G	A	.	.	MAF_INRAE=9.167;MAF_USDA=2.083
NC_035091.1	46055298	.	A	T	.	.	MAF_INRAE=44.937;MAF_USDA=6.25
NC_035091.1	46055309	.	T	A	.	.	MAF_INRAE=15.19;MAF_USDA=18.852
NC_035091.1	46055317	.	A	C	.	.	MAF_INRAE=15.19;MAF_USDA=7.377
NC_035091.1	46055324	.	T	A	.	.	MAF_INRAE=10.833;MAF_USDA=4.706
NC_035091.1	46055369	.	C	T	.	.	MAF_USDA=1.639
NC_035091.1	46055596	.	G	A	.	.	MAF_USDA=4.918
NC_035091.1	46055671	.	C	A	.	.	MAF_USDA=2.459
NC_035091.1	46055672	.	A	G	.	.	MAF_INRAE=17.5;MAF_USDA=7.059
NC_035091.1	46055686	.	G	A	.	.	MAF_USDA=2.941
NC_035091.1	46055735	.	G	T	.	.	MAF_INRAE=22.152;MAF_USDA=23.529
NC_035091.1	46055770	.	C	G	.	.	MAF_INRAE=41.772;MAF_USDA=38.235
NC_035091.1	46055832	.	T	C	.	.	MAF_INRAE=47.468;MAF_USDA=44.118
NC_035091.1	46055961	.	C	T	.	.	MAF_USDA=4.098
NC_035091.1	46056064	.	T	C	.	.	MAF_INRAE=6.667
NC_035091.1	46056069	.	C	A	.	.	MAF_INRAE=16.667
NC_035091.1	46056085	.	A	C	.	.	MAF_USDA=1.639
NC_035091.1	46056089	.	G	A	.	.	MAF_USDA=1.639
NC_035091.1	46056201	.	T	G	.	.	MAF_INRAE=24.684;MAF_USDA=8.824
NC_035091.1	46056369	.	G	T	.	.	MAF_INRAE=20.253;MAF_USDA=20.0
NC_035091.1	46056382	.	T	C	.	.	MAF_USDA=1.639
NC_035091.1	46056428	.	G	A	.	.	MAF_USDA=5.882
NC_035091.1	46056491	.	C	T	.	.	MAF_USDA=2.459
NC_035091.1	46056791	.	G	A	.	.	MAF_USDA=17.647
NC_035091.1	46056843	.	T	A	.	.	MAF_INRAE=22.152;MAF_USDA=36.471
NC_035091.1	46056860	.	C	A	.	.	MAF_USDA=9.836
NC_035091.1	46056872	.	T	A	.	.	MAF_USDA=9.836
NC_035091.1	46056976	.	C	T	.	.	MAF_INRAE=22.152;MAF_USDA=22.941
NC_035091.1	46056982	.	T	C	.	.	MAF_USDA=1.639
NC_035091.1	46057002	.	G	A	.	.	MAF_INRAE=5.263;MAF_USDA=8.824
NC_035091.1	46057024	.	T	G	.	.	MAF_USDA=1.639
NC_035091.1	46057170	.	T	C	.	.	MAF_INRAE=22.152;MAF_USDA=34.118
NC_035091.1	46057251	.	A	C	.	.	MAF_INRAE=17.5;MAF_USDA=11.176
NC_035091.1	46057265	.	T	A	.	.	MAF_INRAE=22.152;MAF_USDA=34.118
NC_035091.1	46057422	.	T	G	.	.	MAF_USDA=1.639
NC_035091.1	46057441	.	G	A	.	.	MAF_USDA=5.294
NC_035091.1	46057509	.	A	C	.	.	MAF_USDA=1.639
NC_035091.1	46057527	.	G	A	.	.	MAF_INRAE=5.263;MAF_USDA=2.941
NC_035091.1	46057588	.	T	G	.	.	MAF_USDA=1.639
NC_035091.1	46057627	.	C	T	.	.	MAF_USDA=1.639
NC_035091.1	46057630	.	G	A	.	.	MAF_USDA=6.557
NC_035091.1	46057682	.	C	G	.	.	MAF_INRAE=1.667;MAF_USDA=15.574
NC_035091.1	46057687	.	A	C	.	.	MAF_INRAE=10.127
NC_035091.1	46057700	.	G	T	.	.	MAF_INRAE=9.494;MAF_USDA=36.885
NC_035091.1	46057729	.	C	T	.	.	MAF_INRAE=18.333
NC_035091.1	46057849	.	G	A	.	.	MAF_INRAE=8.861;MAF_USDA=18.235
NC_035091.1	46057876	.	C	T	.	.	MAF_INRAE=5.263;MAF_USDA=17.059
NC_035091.1	46057895	.	T	G	.	.	MAF_USDA=1.639
NC_035091.1	46058038	.	C	T	.	.	MAF_INRAE=18.987;MAF_USDA=1.639
NC_035091.1	46058088	.	C	G	.	.	MAF_INRAE=5.263;MAF_USDA=11.475
NC_035091.1	46058089	.	C	T	.	.	MAF_USDA=2.459
NC_035091.1	46058113	.	G	A	.	.	MAF_USDA=1.639
NC_035091.1	46058132	.	A	C	.	.	MAF_INRAE=24.684;MAF_USDA=8.824
NC_035091.1	46058232	.	G	T	.	.	MAF_INRAE=18.987;MAF_USDA=28.571
NC_035091.1	46058399	.	C	T	.	.	MAF_INRAE=15.0
NC_035091.1	46058416	.	G	A	.	.	MAF_INRAE=14.167
NC_035091.1	46058425	.	A	G	.	.	MAF_USDA=18.75
NC_035091.1	46058433	.	C	T	.	.	MAF_INRAE=11.667;MAF_USDA=17.857
NC_035091.1	46058600	.	C	A	.	.	MAF_INRAE=17.5
NC_035091.1	46058635	.	G	T	.	.	MAF_INRAE=9.167;MAF_USDA=2.083
NC_035091.1	46058749	.	T	A	.	.	MAF_USDA=1.667
NC_035091.1	46058772	.	A	G	.	.	MAF_USDA=19.048
NC_035091.1	46058787	.	G	A	.	.	MAF_USDA=7.5
NC_035091.1	46058813	.	G	A	.	.	MAF_INRAE=13.924;MAF_USDA=37.5
NC_035091.1	46058830	.	G	A	.	.	MAF_USDA=1.667
NC_035091.1	46059342	.	T	A	.	.	MAF_USDA=18.852
NC_035091.1	46059468	.	C	T	.	.	MAF_USDA=2.941
NC_035091.1	46059494	.	C	T	.	.	MAF_USDA=2.459
NC_035091.1	46059496	.	T	G	.	.	MAF_USDA=1.639
NC_035091.1	46059512	.	G	A	.	.	MAF_INRAE=13.924;MAF_USDA=37.647
NC_035091.1	46059553	.	C	T	.	.	MAF_INRAE=9.167
NC_035091.1	46059628	.	G	A	.	.	MAF_INRAE=24.684;MAF_USDA=10.0
NC_035091.1	46059631	.	T	A	.	.	MAF_USDA=1.639
NC_035091.1	46059682	.	A	C	.	.	MAF_USDA=2.459
NC_035091.1	46059743	.	T	C	.	.	MAF_INRAE=18.987;MAF_USDA=22.951
NC_035091.1	46059785	.	G	A	.	.	MAF_INRAE=29.114
NC_035091.1	46059822	.	T	C	.	.	MAF_USDA=2.353
NC_035091.1	46059841	.	C	T	.	.	MAF_USDA=2.459
NC_035091.1	46059894	.	G	A	.	.	MAF_USDA=1.639
NC_035091.1	46059921	.	C	G	.	.	MAF_USDA=43.75
NC_035091.1	46059964	.	G	A	.	.	MAF_USDA=3.279
NC_035091.1	46060043	.	G	A	.	.	MAF_USDA=8.235
NC_035091.1	46060054	.	T	C	.	.	MAF_USDA=8.235
NC_035091.1	46060127	.	T	C	.	.	MAF_INRAE=9.167;MAF_USDA=7.059
NC_035091.1	46060175	.	G	A	.	.	MAF_INRAE=41.139;MAF_USDA=19.048
NC_035091.1	46060240	.	C	T	.	.	MAF_USDA=2.459
NC_035091.1	46060273	.	A	T	.	.	MAF_USDA=25.0
NC_035091.1	46060280	.	C	G	.	.	MAF_USDA=1.639
NC_035091.1	46060338	.	C	T	.	.	MAF_INRAE=6.667
NC_035091.1	46060403	.	G	A	.	.	MAF_USDA=9.412
NC_035091.1	46060450	.	A	T	.	.	MAF_USDA=1.639
NC_035091.1	46060506	.	A	T	.	.	MAF_INRAE=10.833
NC_035091.1	46060575	.	T	C	.	.	MAF_USDA=19.412
NC_035091.1	46060594	.	T	A	.	.	MAF_USDA=4.098
NC_035091.1	46060602	.	A	T	.	.	MAF_USDA=1.639
NC_035091.1	46060634	.	T	G	.	.	MAF_INRAE=5.263;MAF_USDA=9.412
NC_035091.1	46060712	.	A	G	.	.	MAF_USDA=27.059
NC_035091.1	46060717	.	C	T	.	.	MAF_INRAE=6.667
NC_035091.1	46060742	.	C	T	.	.	MAF_INRAE=4.167;MAF_USDA=3.333
NC_035091.1	46060791	.	A	T	.	.	MAF_INRAE=29.114;MAF_USDA=36.905
NC_035091.1	46060803	.	T	C	.	.	MAF_USDA=6.25
NC_035091.1	46060819	.	T	C	.	.	MAF_USDA=6.25
NC_035091.1	46060825	.	C	T	.	.	MAF_USDA=8.929
NC_035091.1	46060923	.	A	G	.	.	MAF_USDA=1.639
NC_035091.1	46060929	.	T	C	.	.	MAF_INRAE=6.667
NC_035091.1	46060947	.	G	A	.	.	MAF_INRAE=24.684;MAF_USDA=8.824
NC_035091.1	46061025	.	T	G	.	.	MAF_INRAE=17.5;MAF_USDA=4.098
NC_035091.1	46061140	.	G	A	.	.	MAF_USDA=1.639
NC_035091.1	46061240	.	A	C	.	.	MAF_INRAE=18.987;MAF_USDA=27.647
NC_035091.1	46061265	.	G	T	.	.	MAF_USDA=5.738
NC_035091.1	46061601	.	A	T	.	.	MAF_USDA=1.639
NC_035091.1	46061718	.	T	C	.	.	MAF_INRAE=32.278;MAF_USDA=8.197
NC_035091.1	46061807	.	T	A	.	.	MAF_USDA=4.706
NC_035091.1	46061811	.	C	A	.	.	MAF_INRAE=44.304;MAF_USDA=9.412
NC_035091.1	46061850	.	C	G	.	.	MAF_USDA=1.639
NC_035091.1	46061957	.	A	G	.	.	MAF_USDA=4.918
NC_035091.1	46061990	.	A	C	.	.	MAF_INRAE=32.278;MAF_USDA=8.197
NC_035091.1	46062111	.	C	T	.	.	MAF_INRAE=5.263;MAF_USDA=2.941
NC_035091.1	46062182	.	G	A	.	.	MAF_INRAE=39.873;MAF_USDA=10.588
NC_035091.1	46062229	.	C	A	.	.	MAF_INRAE=18.987;MAF_USDA=28.824
NC_035091.1	46062326	.	T	A	.	.	MAF_USDA=7.059
NC_035091.1	46062348	.	A	C	.	.	MAF_USDA=13.115
NC_035091.1	46062424	.	C	A	.	.	MAF_USDA=2.459
NC_035091.1	46062485	.	T	G	.	.	MAF_INRAE=45.57;MAF_USDA=25.882
NC_035091.1	46062617	.	C	T	.	.	MAF_INRAE=25.316;MAF_USDA=14.118
NC_035091.1	46062644	.	C	T	.	.	MAF_USDA=1.639
NC_035091.1	46062869	.	C	G	.	.	MAF_INRAE=6.667;MAF_USDA=9.412
NC_035091.1	46063185	.	T	A	.	.	MAF_USDA=1.639
NC_035091.1	46063219	.	A	G	.	.	MAF_INRAE=15.19;MAF_USDA=3.529
NC_035091.1	46063250	.	G	A	.	.	MAF_USDA=4.706
NC_035091.1	46063402	.	G	A	.	.	MAF_USDA=1.639
NC_035091.1	46063519	.	G	C	.	.	MAF_USDA=1.639
NC_035091.1	46063587	.	G	A	.	.	MAF_USDA=5.738
NC_035091.1	46063645	.	A	G	.	.	MAF_INRAE=39.241;MAF_USDA=25.882
NC_035091.1	46063646	.	A	C	.	.	MAF_INRAE=45.0;MAF_USDA=25.882
NC_035091.1	46063662	.	G	T	.	.	MAF_USDA=1.639
NC_035091.1	46063709	.	A	C	.	.	MAF_INRAE=9.167;MAF_USDA=10.588
NC_035091.1	46063732	.	A	G	.	.	MAF_USDA=9.412
NC_035091.1	46063754	.	C	G	.	.	MAF_INRAE=33.544;MAF_USDA=22.353
NC_035091.1	46063764	.	T	C	.	.	MAF_INRAE=9.167;MAF_USDA=10.0
NC_035091.1	46063828	.	T	C	.	.	MAF_INRAE=32.911;MAF_USDA=24.706
NC_035091.1	46063829	.	G	C	.	.	MAF_INRAE=36.667;MAF_USDA=24.118
NC_035091.1	46063913	.	G	A	.	.	MAF_INRAE=6.667
NC_035091.1	46064093	.	C	T	.	.	MAF_USDA=3.279
NC_035091.1	46064098	.	C	T	.	.	MAF_USDA=3.279
NC_035091.1	46064224	.	A	T	.	.	MAF_USDA=4.918
NC_035091.1	46064435	.	G	A	.	.	MAF_USDA=5.738
NC_035091.1	46064438	.	G	T	.	.	MAF_INRAE=17.5
NC_035091.1	46064443	.	T	G	.	.	MAF_USDA=1.639
NC_035091.1	46064455	.	G	C	.	.	MAF_USDA=3.279
NC_035091.1	46064473	.	G	T	.	.	MAF_INRAE=18.987;MAF_USDA=2.459
NC_035091.1	46064475	.	C	T	.	.	MAF_USDA=2.459
NC_035091.1	46064479	.	C	T	.	.	MAF_INRAE=38.608;MAF_USDA=22.353
NC_035091.1	46064512	.	G	A	.	.	MAF_INRAE=6.667;MAF_USDA=1.639
NC_035091.1	46064521	.	T	G	.	.	MAF_INRAE=9.167;MAF_USDA=2.083
NC_035091.1	46064545	.	A	C	.	.	MAF_INRAE=39.241;MAF_USDA=26.23
NC_035091.1	46064616	.	G	A	.	.	MAF_INRAE=34.81;MAF_USDA=23.529
NC_035091.1	46064630	.	G	A	.	.	MAF_USDA=4.098
NC_035091.1	46064673	.	G	A	.	.	MAF_USDA=3.279
NC_035091.1	46064723	.	C	T	.	.	MAF_INRAE=34.177;MAF_USDA=18.235
NC_035091.1	46064746	.	T	C	.	.	MAF_INRAE=34.177;MAF_USDA=20.588
NC_035091.1	46064749	.	G	C	.	.	MAF_INRAE=25.316;MAF_USDA=9.412
NC_035091.1	46064751	.	A	C	.	.	MAF_INRAE=34.177;MAF_USDA=23.529
NC_035091.1	46064755	.	A	G	.	.	MAF_INRAE=38.333;MAF_USDA=24.706
NC_035091.1	46064761	.	C	A	.	.	MAF_USDA=6.557
NC_035091.1	46064939	.	C	T	.	.	MAF_INRAE=34.177;MAF_USDA=21.176
NC_035091.1	46064962	.	T	G	.	.	MAF_INRAE=6.667;MAF_USDA=3.279
NC_035091.1	46064969	.	C	A	.	.	MAF_INRAE=17.5
NC_035091.1	46065128	.	G	T	.	.	MAF_INRAE=9.167
NC_035091.1	46065150	.	T	C	.	.	MAF_USDA=4.167
NC_035091.1	46065213	.	T	G	.	.	MAF_USDA=6.25
NC_035091.1	46065274	.	C	T	.	.	MAF_INRAE=15.833
NC_035091.1	46065370	.	T	A	.	.	MAF_USDA=3.279
NC_035091.1	46065394	.	G	A	.	.	MAF_USDA=3.279
NC_035091.1	46065400	.	A	T	.	.	MAF_USDA=4.918
NC_035091.1	46065401	.	G	A	.	.	MAF_USDA=2.459
NC_035091.1	46065459	.	T	C	.	.	MAF_USDA=4.098
NC_035091.1	46065602	.	A	T	.	.	MAF_USDA=2.941
NC_035091.1	46065648	.	G	A	.	.	MAF_INRAE=6.667
NC_035091.1	46065682	.	T	A	.	.	MAF_INRAE=42.105
NC_035091.1	46065691	.	A	C	.	.	MAF_INRAE=9.167
NC_035091.1	46065692	.	A	C	.	.	MAF_INRAE=9.167
NC_035091.1	46065908	.	A	G	.	.	MAF_INRAE=5.833;MAF_USDA=4.098
NC_035091.1	46065937	.	C	T	.	.	MAF_INRAE=5.833
NC_035091.1	46065954	.	A	G	.	.	MAF_INRAE=5.833
NC_035091.1	46065972	.	G	T	.	.	MAF_INRAE=5.833
NC_035091.1	46065976	.	G	A	.	.	MAF_INRAE=5.833
NC_035091.1	46065981	.	A	G	.	.	MAF_INRAE=5.833
NC_035091.1	46065986	.	C	A	.	.	MAF_INRAE=5.833
NC_035091.1	46065989	.	T	C	.	.	MAF_INRAE=5.833
NC_035091.1	46066033	.	A	C	.	.	MAF_INRAE=17.5
NC_035091.1	46066238	.	T	A	.	.	MAF_USDA=2.459
NC_035091.1	46066406	.	G	A	.	.	MAF_INRAE=9.167
NC_035091.1	46066408	.	C	T	.	.	MAF_USDA=1.639
NC_035091.1	46066477	.	T	C	.	.	MAF_INRAE=6.667
NC_035091.1	46066556	.	A	T	.	.	MAF_USDA=2.941
NC_035091.1	46066557	.	A	T	.	.	MAF_USDA=1.639
NC_035091.1	46066571	.	T	A	.	.	MAF_INRAE=6.667
NC_035091.1	46066603	.	C	A	.	.	MAF_USDA=1.639
NC_035091.1	46066651	.	T	C	.	.	MAF_USDA=2.459
NC_035091.1	46066682	.	T	G	.	.	MAF_USDA=2.459
NC_035091.1	46066707	.	T	C	.	.	MAF_INRAE=6.667;MAF_USDA=2.459
NC_035091.1	46066716	.	G	T	.	.	MAF_USDA=2.353
NC_035091.1	46066738	.	T	C	.	.	MAF_USDA=2.459
NC_035091.1	46066752	.	C	A	.	.	MAF_USDA=2.459
NC_035091.1	46066758	.	G	A	.	.	MAF_INRAE=5.263;MAF_USDA=8.824
NC_035091.1	46066884	.	T	C	.	.	MAF_USDA=4.706
NC_035091.1	46067052	.	G	A	.	.	MAF_USDA=1.639
NC_035091.1	46067188	.	A	C	.	.	MAF_USDA=1.639
NC_035091.1	46067274	.	T	C	.	.	MAF_USDA=2.459
NC_035091.1	46067276	.	C	T	.	.	MAF_INRAE=6.667
NC_035091.1	46067307	.	G	A	.	.	MAF_USDA=3.279
NC_035091.1	46067441	.	A	G	.	.	MAF_INRAE=6.667;MAF_USDA=4.918
NC_035091.1	46067442	.	G	T	.	.	MAF_INRAE=6.667;MAF_USDA=4.918
NC_035091.1	46067478	.	G	A	.	.	MAF_INRAE=27.848;MAF_USDA=35.294
NC_035091.1	46067796	.	G	A	.	.	MAF_USDA=7.059
NC_035091.1	46067807	.	T	G	.	.	MAF_INRAE=28.481;MAF_USDA=35.882
NC_035091.1	46067822	.	G	A	.	.	MAF_INRAE=5.263
NC_035091.1	46067974	.	G	T	.	.	MAF_INRAE=27.848;MAF_USDA=35.882
NC_035091.1	46067987	.	T	A	.	.	MAF_INRAE=5.833
NC_035091.1	46068023	.	G	A	.	.	MAF_USDA=2.459
NC_035091.1	46068057	.	G	T	.	.	MAF_INRAE=28.481;MAF_USDA=49.412
NC_035091.1	46068118	.	G	T	.	.	MAF_USDA=7.377
NC_035091.1	46068147	.	A	T	.	.	MAF_INRAE=8.333;MAF_USDA=1.176
NC_035091.1	46068159	.	G	A	.	.	MAF_INRAE=10.833
NC_035091.1	46068243	.	T	G	.	.	MAF_USDA=1.639
NC_035091.1	46068248	.	G	T	.	.	MAF_USDA=4.098
NC_035091.1	46068281	.	G	A	.	.	MAF_USDA=4.098
NC_035091.1	46068367	.	C	T	.	.	MAF_INRAE=9.167;MAF_USDA=2.083
NC_035091.1	46068375	.	A	T,C	.	.	MAF_INRAE=6.667;MAF_USDA=6.557
NC_035091.1	46068383	.	C	T	.	.	MAF_USDA=4.098
NC_035091.1	46068384	.	C	A	.	.	MAF_INRAE=6.667
NC_035091.1	46068428	.	C	A	.	.	MAF_INRAE=6.667
NC_035091.1	46068430	.	A	G	.	.	MAF_USDA=3.279
NC_035091.1	46068470	.	G	A	.	.	MAF_USDA=3.279
NC_035091.1	46068890	.	A	G	.	.	MAF_USDA=4.098
NC_035091.1	46069101	.	T	G	.	.	MAF_USDA=3.279
NC_035091.1	46069148	.	G	C	.	.	MAF_INRAE=8.228;MAF_USDA=3.279
NC_035091.1	46069483	.	T	C	.	.	MAF_INRAE=39.241;MAF_USDA=16.471
NC_035091.1	46069495	.	T	C	.	.	MAF_INRAE=35.443;MAF_USDA=44.706
NC_035091.1	46069601	.	A	T	.	.	MAF_INRAE=34.177;MAF_USDA=17.647
NC_035091.1	46069636	.	G	A	.	.	MAF_USDA=2.459
NC_035091.1	46069718	.	G	A	.	.	MAF_INRAE=42.105;MAF_USDA=8.824
NC_035091.1	46069734	.	T	G	.	.	MAF_INRAE=45.0
NC_035091.1	46069780	.	C	T	.	.	MAF_INRAE=25.316;MAF_USDA=12.5
NC_035091.1	46069850	.	A	G	.	.	MAF_USDA=6.25
NC_035091.1	46069906	.	C	T	.	.	MAF_USDA=4.098
NC_035091.1	46069948	.	A	G	.	.	MAF_INRAE=6.667
NC_035091.1	46070148	.	C	T	.	.	MAF_USDA=2.459
NC_035091.1	46070156	.	T	G	.	.	MAF_USDA=4.098
NC_035091.1	46070190	.	A	C	.	.	MAF_USDA=7.377
NC_035091.1	46070266	.	A	G	.	.	MAF_INRAE=6.667;MAF_USDA=7.377
NC_035091.1	46070317	.	T	C	.	.	MAF_INRAE=35.443;MAF_USDA=44.706
NC_035091.1	46070601	.	C	T	.	.	MAF_INRAE=5.833
NC_035091.1	46070634	.	G	A	.	.	MAF_INRAE=34.81;MAF_USDA=18.235
NC_035091.1	46070679	.	A	C	.	.	MAF_USDA=1.639
NC_035091.1	46070743	.	T	A	.	.	MAF_INRAE=34.81;MAF_USDA=18.235
NC_035091.1	46070751	.	C	A	.	.	MAF_USDA=9.412
NC_035091.1	46070923	.	T	C	.	.	MAF_USDA=3.279
NC_035091.1	46070990	.	C	T	.	.	MAF_INRAE=8.333;MAF_USDA=1.176
NC_035091.1	46071055	.	G	A	.	.	MAF_USDA=3.279
NC_035091.1	46071106	.	C	T	.	.	MAF_USDA=3.279
NC_035091.1	46071182	.	A	G	.	.	MAF_INRAE=35.0
NC_035091.1	46071233	.	C	T	.	.	MAF_USDA=19.412
NC_035091.1	46071293	.	C	T	.	.	MAF_USDA=3.279
NC_035091.1	46071313	.	G	A	.	.	MAF_USDA=5.294
NC_035091.1	46071314	.	A	G	.	.	MAF_USDA=5.294
NC_035091.1	46071367	.	G	T	.	.	MAF_USDA=3.279
NC_035091.1	46071427	.	C	T	.	.	MAF_USDA=2.5
NC_035091.1	46071444	.	G	C	.	.	MAF_INRAE=32.278;MAF_USDA=15.0
NC_035091.1	46071520	.	C	A	.	.	MAF_INRAE=38.333;MAF_USDA=11.475
NC_035091.1	46072207	.	C	G	.	.	MAF_USDA=1.639
NC_035091.1	46072262	.	G	A	.	.	MAF_USDA=4.098
NC_035091.1	46072283	.	A	G	.	.	MAF_USDA=1.639
NC_035091.1	46072402	.	C	T	.	.	MAF_USDA=25.294
NC_035091.1	46072422	.	T	A	.	.	MAF_USDA=45.833
NC_035091.1	46072434	.	C	T	.	.	MAF_USDA=8.824
NC_035091.1	46072470	.	G	A	.	.	MAF_USDA=4.706
NC_035091.1	46072539	.	G	T	.	.	MAF_USDA=40.0
NC_035091.1	46072632	.	C	A	.	.	MAF_USDA=27.083
NC_035091.1	46072697	.	G	T	.	.	MAF_USDA=2.459
NC_035091.1	46072740	.	C	T	.	.	MAF_USDA=2.459
NC_035091.1	46072752	.	G	A	.	.	MAF_USDA=4.918
NC_035091.1	46072762	.	G	A	.	.	MAF_USDA=1.639
NC_035091.1	46072787	.	T	C	.	.	MAF_USDA=28.824
NC_035091.1	46072822	.	C	T	.	.	MAF_USDA=45.882
NC_035091.1	46072865	.	C	T	.	.	MAF_INRAE=18.987;MAF_USDA=30.0
NC_035091.1	46072901	.	C	A	.	.	MAF_INRAE=5.833
NC_035091.1	46072920	.	T	G	.	.	MAF_INRAE=44.304;MAF_USDA=32.941
NC_035091.1	46072949	.	C	T	.	.	MAF_INRAE=49.367;MAF_USDA=44.118
NC_035091.1	46072951	.	T	C	.	.	MAF_INRAE=41.667;MAF_USDA=45.882
NC_035091.1	46072958	.	C	T	.	.	MAF_INRAE=17.089;MAF_USDA=22.941
NC_035091.1	46072971	.	G	T	.	.	MAF_INRAE=33.544;MAF_USDA=30.0
NC_035091.1	46073056	.	A	G	.	.	MAF_INRAE=25.949;MAF_USDA=30.0
NC_035091.1	46073157	.	G	A	.	.	MAF_INRAE=41.139;MAF_USDA=35.417
NC_035091.1	46073163	.	T	C	.	.	MAF_USDA=2.459
NC_035091.1	46073223	.	T	A	.	.	MAF_INRAE=5.263;MAF_USDA=4.167
NC_035091.1	46073246	.	C	T	.	.	MAF_INRAE=5.263;MAF_USDA=7.377
NC_035091.1	46073260	.	G	A	.	.	MAF_USDA=11.176
NC_035091.1	46073264	.	C	T	.	.	MAF_USDA=11.765
NC_035091.1	46073309	.	C	A	.	.	MAF_USDA=10.588
NC_035091.1	46073313	.	T	C	.	.	MAF_USDA=10.588
NC_035091.1	46073330	.	A	C	.	.	MAF_USDA=3.333
NC_035091.1	46073533	.	C	T	.	.	MAF_INRAE=49.167;MAF_USDA=43.75
NC_035091.1	46073552	.	C	G	.	.	MAF_INRAE=48.333;MAF_USDA=14.583
NC_035091.1	46073566	.	G	A	.	.	MAF_INRAE=6.667
NC_035091.1	46073590	.	C	T	.	.	MAF_INRAE=48.333;MAF_USDA=43.75
NC_035091.1	46073597	.	A	G	.	.	MAF_INRAE=48.333;MAF_USDA=43.75
NC_035091.1	46073620	.	C	T	.	.	MAF_INRAE=49.167;MAF_USDA=41.667
NC_035091.1	46073624	.	A	G	.	.	MAF_INRAE=49.167;MAF_USDA=41.667
NC_035091.1	46073630	.	G	C	.	.	MAF_USDA=4.167
NC_035091.1	46073695	.	G	C	.	.	MAF_USDA=3.279
NC_035091.1	46073696	.	T	C	.	.	MAF_USDA=3.279
NC_035091.1	46073724	.	G	C	.	.	MAF_INRAE=43.038;MAF_USDA=29.412
NC_035091.1	46073795	.	T	C	.	.	MAF_INRAE=2.532;MAF_USDA=32.941
NC_035091.1	46073797	.	T	C	.	.	MAF_USDA=11.176
NC_035091.1	46073798	.	G	A	.	.	MAF_USDA=11.176
NC_035091.1	46073806	.	C	T	.	.	MAF_USDA=1.639
NC_035091.1	46073807	.	G	A	.	.	MAF_USDA=4.098
NC_035091.1	46073904	.	A	G	.	.	MAF_USDA=1.639
NC_035091.1	46073910	.	T	C	.	.	MAF_USDA=11.176
NC_035091.1	46073954	.	T	C	.	.	MAF_USDA=1.639
NC_035091.1	46073991	.	A	C	.	.	MAF_USDA=32.353
NC_035091.1	46074009	.	G	A	.	.	MAF_INRAE=2.532;MAF_USDA=35.882
NC_035091.1	46074039	.	A	T	.	.	MAF_INRAE=41.139;MAF_USDA=31.176
NC_035091.1	46074086	.	C	T	.	.	MAF_INRAE=43.671;MAF_USDA=25.294
NC_035091.1	46074099	.	A	G	.	.	MAF_INRAE=2.532;MAF_USDA=43.529
NC_035091.1	46074153	.	G	T	.	.	MAF_USDA=24.118
NC_035091.1	46074155	.	A	T	.	.	MAF_USDA=2.459
NC_035091.1	46074159	.	C	T	.	.	MAF_USDA=3.279
NC_035091.1	46074161	.	C	T	.	.	MAF_USDA=2.459
NC_035091.1	46074162	.	A	C	.	.	MAF_USDA=2.459
NC_035091.1	46074164	.	A	T	.	.	MAF_USDA=2.459
NC_035091.1	46074165	.	A	T	.	.	MAF_USDA=2.459
NC_035091.1	46074174	.	A	T	.	.	MAF_INRAE=1.667
NC_035091.1	46074178	.	A	T	.	.	MAF_INRAE=1.667
NC_035091.1	46074196	.	C	A	.	.	MAF_USDA=8.333
NC_035091.1	46074212	.	A	T	.	.	MAF_USDA=10.417
NC_035091.1	46074217	.	T	G	.	.	MAF_INRAE=2.532;MAF_USDA=33.333
NC_035091.1	46074220	.	T	G	.	.	MAF_USDA=3.279
NC_035091.1	46074221	.	T	A	.	.	MAF_INRAE=1.667;MAF_USDA=32.941
NC_035091.1	46074263	.	A	G	.	.	MAF_USDA=2.542
NC_035091.1	46074281	.	T	A	.	.	MAF_INRAE=2.532;MAF_USDA=33.529
NC_035091.1	46074282	.	T	G	.	.	MAF_INRAE=1.667;MAF_USDA=33.529
NC_035091.1	46074370	.	C	T	.	.	MAF_INRAE=41.772;MAF_USDA=29.412
NC_035091.1	46074374	.	A	C	.	.	MAF_INRAE=48.333;MAF_USDA=30.0
NC_035091.1	46074409	.	G	A	.	.	MAF_INRAE=9.167;MAF_USDA=2.083
NC_035091.1	46074484	.	T	G	.	.	MAF_INRAE=41.139;MAF_USDA=29.412
NC_035091.1	46074574	.	G	A	.	.	MAF_INRAE=5.263;MAF_USDA=14.118
NC_035091.1	46074608	.	A	T	.	.	MAF_INRAE=43.671;MAF_USDA=22.941
NC_035091.1	46074611	.	G	A	.	.	MAF_INRAE=49.167;MAF_USDA=23.529
NC_035091.1	46074714	.	G	A	.	.	MAF_USDA=29.167
NC_035091.1	46074715	.	C	G	.	.	MAF_USDA=4.167
NC_035091.1	46075562	.	G	A	.	.	MAF_USDA=1.667
NC_035091.1	46075648	.	A	C	.	.	MAF_INRAE=38.333
NC_035091.1	46075657	.	C	T	.	.	MAF_INRAE=5.263
NC_035091.1	46075700	.	C	G	.	.	MAF_INRAE=33.333
NC_035091.1	46075751	.	T	G	.	.	MAF_INRAE=45.0
NC_035091.1	46075764	.	G	A	.	.	MAF_INRAE=46.667
NC_035091.1	46075768	.	G	A	.	.	MAF_INRAE=46.667
NC_035091.1	46075801	.	C	T	.	.	MAF_INRAE=49.167
NC_035091.1	46075802	.	T	G	.	.	MAF_INRAE=49.167
NC_035091.1	46075819	.	T	G	.	.	MAF_INRAE=50.0
NC_035091.1	46075836	.	T	A	.	.	MAF_INRAE=50.0
NC_035091.1	46075837	.	C	T	.	.	MAF_INRAE=50.0
NC_035091.1	46075840	.	C	A	.	.	MAF_INRAE=50.0
NC_035091.1	46075844	.	G	C	.	.	MAF_INRAE=50.0
NC_035091.1	46075872	.	A	G	.	.	MAF_INRAE=50.0
NC_035091.1	46075873	.	A	C	.	.	MAF_INRAE=50.0
NC_035091.1	46075875	.	T	A	.	.	MAF_INRAE=50.0
NC_035091.1	46075915	.	C	T	.	.	MAF_INRAE=50.0
NC_035091.1	46075916	.	T	G	.	.	MAF_INRAE=50.0
NC_035091.1	46075942	.	A	G	.	.	MAF_INRAE=50.0
NC_035091.1	46075968	.	T	A	.	.	MAF_INRAE=50.0
NC_035091.1	46075981	.	T	C	.	.	MAF_INRAE=50.0
NC_035091.1	46076012	.	C	T	.	.	MAF_INRAE=50.0
NC_035091.1	46076015	.	A	T	.	.	MAF_INRAE=50.0
NC_035091.1	46076020	.	A	T	.	.	MAF_INRAE=50.0
NC_035091.1	46076021	.	C	T	.	.	MAF_INRAE=50.0
NC_035091.1	46076025	.	A	C	.	.	MAF_INRAE=50.0
NC_035091.1	46076052	.	T	C	.	.	MAF_INRAE=49.167
NC_035091.1	46076061	.	T	C	.	.	MAF_INRAE=49.167
NC_035091.1	46076068	.	C	T	.	.	MAF_INRAE=48.333
NC_035091.1	46076071	.	A	C	.	.	MAF_INRAE=48.333
NC_035091.1	46076074	.	A	T	.	.	MAF_INRAE=48.333
NC_035091.1	46076076	.	T	G	.	.	MAF_INRAE=48.333
NC_035091.1	46076087	.	T	G	.	.	MAF_INRAE=44.167
NC_035091.1	46076095	.	C	T	.	.	MAF_USDA=24.118
NC_035091.1	46076096	.	A	C	.	.	MAF_USDA=23.529
NC_035091.1	46076097	.	G	A	.	.	MAF_USDA=23.529
NC_035091.1	46076112	.	T	A	.	.	MAF_INRAE=31.667
NC_035091.1	46076142	.	A	T	.	.	MAF_INRAE=1.899;MAF_USDA=31.765
NC_035091.1	46076151	.	C	T	.	.	MAF_USDA=9.016
NC_035091.1	46076183	.	G	A	.	.	MAF_INRAE=2.532;MAF_USDA=34.706
NC_035091.1	46076238	.	A	T	.	.	MAF_USDA=2.459
NC_035091.1	46076311	.	G	A	.	.	MAF_USDA=2.459
NC_035091.1	46076483	.	C	T	.	.	MAF_USDA=8.824
NC_035091.1	46076513	.	C	T	.	.	MAF_USDA=3.279
NC_035091.1	46076646	.	G	T	.	.	MAF_INRAE=4.167;MAF_USDA=4.098
NC_035091.1	46076836	.	C	A	.	.	MAF_USDA=3.279
NC_035091.1	46076881	.	C	T	.	.	MAF_USDA=4.098
NC_035091.1	46076929	.	G	A	.	.	MAF_INRAE=2.532;MAF_USDA=47.059
NC_035091.1	46076996	.	A	C	.	.	MAF_INRAE=2.532;MAF_USDA=46.471
NC_035091.1	46077084	.	A	C	.	.	MAF_USDA=2.459
NC_035091.1	46077104	.	C	T	.	.	MAF_INRAE=24.684;MAF_USDA=9.412
NC_035091.1	46077121	.	T	C	.	.	MAF_USDA=4.098
NC_035091.1	46077140	.	A	C	.	.	MAF_USDA=1.639
NC_035091.1	46077175	.	A	C	.	.	MAF_USDA=4.706
NC_035091.1	46077177	.	A	C	.	.	MAF_USDA=2.941
NC_035091.1	46077202	.	G	C	.	.	MAF_USDA=2.459
NC_035091.1	46077242	.	T	C	.	.	MAF_USDA=2.459
NC_035091.1	46077295	.	A	G	.	.	MAF_INRAE=43.671;MAF_USDA=24.118
NC_035091.1	46077354	.	C	A	.	.	MAF_INRAE=18.354;MAF_USDA=4.098
NC_035091.1	46077458	.	C	A	.	.	MAF_USDA=7.377
NC_035091.1	46077555	.	T	C	.	.	MAF_INRAE=9.167;MAF_USDA=2.083
NC_035091.1	46077772	.	C	T	.	.	MAF_USDA=9.036
NC_035091.1	46077945	.	G	A	.	.	MAF_USDA=4.918
NC_035091.1	46078073	.	A	G	.	.	MAF_INRAE=6.667
NC_035091.1	46078093	.	C	A	.	.	MAF_INRAE=9.167;MAF_USDA=2.083
NC_035091.1	46078225	.	T	C	.	.	MAF_USDA=2.459
NC_035091.1	46078297	.	C	A	.	.	MAF_INRAE=10.833;MAF_USDA=25.0
NC_035091.1	46078306	.	T	A	.	.	MAF_USDA=2.459
NC_035091.1	46078359	.	C	T	.	.	MAF_USDA=20.588
NC_035091.1	46078388	.	T	C	.	.	MAF_USDA=1.639
NC_035091.1	46078566	.	C	A	.	.	MAF_USDA=2.5
NC_035091.1	46078638	.	C	A	.	.	MAF_USDA=1.639
NC_035091.1	46078689	.	C	T	.	.	MAF_USDA=1.639
NC_035091.1	46078727	.	A	C	.	.	MAF_INRAE=41.772;MAF_USDA=28.824
NC_035091.1	46078784	.	C	T	.	.	MAF_USDA=1.639
NC_035091.1	46079026	.	T	C	.	.	MAF_USDA=3.279
NC_035091.1	46079071	.	G	T	.	.	MAF_USDA=29.167
NC_035091.1	46079184	.	A	C	.	.	MAF_USDA=2.459
NC_035091.1	46079383	.	G	A	.	.	MAF_INRAE=2.532;MAF_USDA=48.824
NC_035091.1	46079585	.	C	T	.	.	MAF_USDA=3.279
NC_035091.1	46079716	.	C	A	.	.	MAF_INRAE=5.263;MAF_USDA=41.667
NC_035091.1	46080098	.	A	G	.	.	MAF_INRAE=24.051;MAF_USDA=39.583
NC_035091.1	46080163	.	T	A	.	.	MAF_INRAE=18.354;MAF_USDA=37.5
NC_035091.1	46080210	.	A	G	.	.	MAF_INRAE=36.842
NC_035091.1	46080306	.	G	A	.	.	MAF_USDA=20.482
NC_035091.1	46080499	.	A	T	.	.	MAF_USDA=5.882
NC_035091.1	46080518	.	T	A	.	.	MAF_USDA=5.882
NC_035091.1	46080581	.	C	T	.	.	MAF_INRAE=15.833;MAF_USDA=17.647
NC_035091.1	46080583	.	C	T	.	.	MAF_USDA=5.882
NC_035091.1	46080621	.	T	C	.	.	MAF_INRAE=25.316;MAF_USDA=4.118
NC_035091.1	46081025	.	T	A	.	.	MAF_USDA=26.19
NC_035091.1	46081072	.	A	G	.	.	MAF_INRAE=36.842;MAF_USDA=36.471
NC_035091.1	46081113	.	A	T	.	.	MAF_USDA=39.583
NC_035091.1	46081115	.	T	C	.	.	MAF_INRAE=19.167;MAF_USDA=39.583
NC_035091.1	46081117	.	G	A	.	.	MAF_INRAE=19.167;MAF_USDA=39.583
NC_035091.1	46081125	.	G	T	.	.	MAF_INRAE=15.789;MAF_USDA=25.882
NC_035091.1	46081197	.	G	A	.	.	MAF_USDA=1.639
NC_035091.1	46081198	.	C	T	.	.	MAF_USDA=1.639
NC_035091.1	46081286	.	C	A	.	.	MAF_USDA=3.529
NC_035091.1	46081321	.	G	A	.	.	MAF_USDA=7.647
NC_035091.1	46081334	.	T	A	.	.	MAF_USDA=2.083
NC_035091.1	46081335	.	T	A	.	.	MAF_USDA=2.083
NC_035091.1	46081410	.	T	C	.	.	MAF_INRAE=18.987;MAF_USDA=22.941
NC_035091.1	46081677	.	G	T	.	.	MAF_INRAE=41.139;MAF_USDA=34.706
NC_035091.1	46081770	.	G	C	.	.	MAF_INRAE=5.263
NC_035091.1	46082061	.	G	A	.	.	MAF_INRAE=5.263;MAF_USDA=3.529
NC_035091.1	46082165	.	G	T	.	.	MAF_INRAE=15.823;MAF_USDA=9.016
NC_035091.1	46082202	.	T	C	.	.	MAF_INRAE=15.823;MAF_USDA=9.016
NC_035091.1	46082286	.	C	T	.	.	MAF_INRAE=19.62;MAF_USDA=44.706
NC_035091.1	46082580	.	C	T	.	.	MAF_USDA=3.279
NC_035091.1	46082664	.	A	T	.	.	MAF_INRAE=15.823;MAF_USDA=11.475
NC_035091.1	46082681	.	T	C	.	.	MAF_USDA=4.918
NC_035091.1	46082682	.	G	C	.	.	MAF_USDA=4.918
NC_035091.1	46083037	.	A	G	.	.	MAF_USDA=7.647
NC_035091.1	46083290	.	A	T	.	.	MAF_USDA=3.279
NC_035091.1	46083306	.	A	G	.	.	MAF_USDA=14.118
NC_035091.1	46083333	.	C	T	.	.	MAF_USDA=4.098
NC_035091.1	46083394	.	T	A	.	.	MAF_INRAE=5.263;MAF_USDA=8.235
NC_035091.1	46083405	.	G	T	.	.	MAF_USDA=3.279
NC_035091.1	46083442	.	G	A	.	.	MAF_USDA=3.279
NC_035091.1	46083451	.	A	C	.	.	MAF_INRAE=4.167
NC_035091.1	46083470	.	G	A	.	.	MAF_USDA=2.459
NC_035091.1	46083566	.	A	G	.	.	MAF_INRAE=15.823;MAF_USDA=13.115
NC_035091.1	46083584	.	G	C	.	.	MAF_INRAE=5.0;MAF_USDA=21.765
NC_035091.1	46083629	.	A	G	.	.	MAF_USDA=6.557
NC_035091.1	46083698	.	T	A	.	.	MAF_INRAE=19.62;MAF_USDA=44.706
NC_035091.1	46083792	.	G	A	.	.	MAF_USDA=4.098
NC_035091.1	46083836	.	G	A	.	.	MAF_USDA=5.882
NC_035091.1	46084090	.	A	G	.	.	MAF_USDA=1.639
NC_035091.1	46084180	.	G	A	.	.	MAF_USDA=2.459
NC_035091.1	46084249	.	A	T	.	.	MAF_USDA=3.529
NC_035091.1	46084250	.	G	A	.	.	MAF_USDA=7.059
NC_035091.1	46084253	.	T	C	.	.	MAF_INRAE=18.987;MAF_USDA=18.235
NC_035091.1	46084282	.	G	A	.	.	MAF_USDA=4.098
NC_035091.1	46084576	.	T	A	.	.	MAF_INRAE=18.987;MAF_USDA=14.754
NC_035091.1	46084600	.	T	A	.	.	MAF_USDA=39.412
NC_035091.1	46084613	.	G	A	.	.	MAF_USDA=31.765
NC_035091.1	46084614	.	C	G	.	.	MAF_USDA=40.0
NC_035091.1	46084626	.	T	A	.	.	MAF_INRAE=18.354
NC_035091.1	46084640	.	G	A	.	.	MAF_INRAE=6.667
NC_035091.1	46084671	.	C	T	.	.	MAF_USDA=2.459
NC_035091.1	46084690	.	T	A	.	.	MAF_USDA=8.235
NC_035091.1	46084811	.	C	A	.	.	MAF_INRAE=24.684;MAF_USDA=19.412
NC_035091.1	46084815	.	A	G	.	.	MAF_USDA=4.918
NC_035091.1	46084831	.	T	C	.	.	MAF_USDA=3.279
NC_035091.1	46084887	.	C	A	.	.	MAF_INRAE=19.167
NC_035091.1	46084907	.	G	A	.	.	MAF_INRAE=28.333
NC_035091.1	46084919	.	G	T	.	.	MAF_USDA=10.417
NC_035091.1	46085021	.	G	A	.	.	MAF_USDA=1.639
NC_035091.1	46085263	.	G	A	.	.	MAF_USDA=3.529
NC_035091.1	46085510	.	T	G	.	.	MAF_INRAE=44.304;MAF_USDA=20.588
NC_035091.1	46085511	.	G	T	.	.	MAF_INRAE=38.333;MAF_USDA=20.588
NC_035091.1	46085568	.	A	G	.	.	MAF_USDA=1.639
NC_035091.1	46085570	.	T	G	.	.	MAF_USDA=1.639
NC_035091.1	46085585	.	A	G	.	.	MAF_INRAE=18.987;MAF_USDA=15.574
NC_035091.1	46085662	.	C	A	.	.	MAF_USDA=7.059
NC_035091.1	46085711	.	A	G	.	.	MAF_USDA=25.0
NC_035091.1	46085730	.	T	C	.	.	MAF_USDA=20.0
NC_035091.1	46085830	.	T	C	.	.	MAF_USDA=12.353
NC_035091.1	46085874	.	A	C	.	.	MAF_INRAE=18.987;MAF_USDA=15.574
NC_035091.1	46085893	.	G	A	.	.	MAF_INRAE=41.772;MAF_USDA=6.471
NC_035091.1	46085906	.	G	T	.	.	MAF_INRAE=18.333
NC_035091.1	46086026	.	A	G	.	.	MAF_INRAE=4.167
NC_035091.1	46086032	.	T	G	.	.	MAF_INRAE=10.833;MAF_USDA=1.639
NC_035091.1	46086046	.	A	T	.	.	MAF_USDA=6.557
NC_035091.1	46086117	.	C	T	.	.	MAF_USDA=1.639
NC_035091.1	46086171	.	C	T	.	.	MAF_USDA=2.459
NC_035091.1	46086205	.	T	C	.	.	MAF_INRAE=15.823;MAF_USDA=9.836
NC_035091.1	46086292	.	A	T	.	.	MAF_INRAE=10.127
NC_035091.1	46086392	.	T	A	.	.	MAF_USDA=20.0
NC_035091.1	46086434	.	C	A	.	.	MAF_USDA=7.647
NC_035091.1	46086437	.	T	G	.	.	MAF_USDA=20.0
NC_035091.1	46086459	.	C	T	.	.	MAF_INRAE=19.62;MAF_USDA=32.353
NC_035091.1	46086537	.	G	A	.	.	MAF_USDA=8.235
NC_035091.1	46086591	.	C	T	.	.	MAF_USDA=5.882
NC_035091.1	46086603	.	T	G	.	.	MAF_INRAE=19.62;MAF_USDA=14.754
NC_035091.1	46086748	.	G	T	.	.	MAF_USDA=1.639
NC_035091.1	46086847	.	A	T	.	.	MAF_USDA=20.0
NC_035091.1	46086911	.	T	A	.	.	MAF_USDA=1.639
NC_035091.1	46086934	.	A	G	.	.	MAF_USDA=20.0
NC_035091.1	46086948	.	C	T	.	.	MAF_INRAE=5.263;MAF_USDA=2.941
NC_035091.1	46086979	.	G	A	.	.	MAF_INRAE=18.333
NC_035091.1	46086999	.	G	A	.	.	MAF_INRAE=5.263;MAF_USDA=2.941
NC_035091.1	46087028	.	A	G	.	.	MAF_USDA=6.557
NC_035091.1	46087034	.	A	T	.	.	MAF_INRAE=44.304;MAF_USDA=37.647
NC_035091.1	46087080	.	A	G	.	.	MAF_INRAE=9.167
NC_035091.1	46087243	.	A	C	.	.	MAF_USDA=1.639
NC_035091.1	46087399	.	C	T	.	.	MAF_INRAE=5.263;MAF_USDA=2.941
NC_035091.1	46087458	.	A	C	.	.	MAF_USDA=3.279
NC_035091.1	46087531	.	T	C	.	.	MAF_USDA=1.639
NC_035091.1	46087540	.	G	T	.	.	MAF_USDA=1.639
NC_035091.1	46087604	.	G	T	.	.	MAF_USDA=2.459
NC_035091.1	46087613	.	A	C	.	.	MAF_INRAE=24.684;MAF_USDA=8.235
NC_035091.1	46087671	.	C	T	.	.	MAF_USDA=1.639
NC_035091.1	46087696	.	G	T	.	.	MAF_INRAE=42.405;MAF_USDA=16.471
NC_035091.1	46087760	.	A	C	.	.	MAF_USDA=3.279
NC_035091.1	46087780	.	C	G	.	.	MAF_INRAE=5.263;MAF_USDA=7.377
NC_035091.1	46088008	.	C	A	.	.	MAF_INRAE=9.167;MAF_USDA=1.176
NC_035091.1	46088009	.	G	A	.	.	MAF_INRAE=9.167;MAF_USDA=1.176
NC_035091.1	46088077	.	T	G	.	.	MAF_INRAE=44.937;MAF_USDA=20.588
NC_035091.1	46088104	.	T	C	.	.	MAF_USDA=21.176
NC_035091.1	46088131	.	C	A	.	.	MAF_USDA=7.738
NC_035091.1	46088220	.	A	G	.	.	MAF_USDA=20.588
NC_035091.1	46088228	.	C	A	.	.	MAF_USDA=3.279
NC_035091.1	46088247	.	C	A	.	.	MAF_USDA=7.377
NC_035091.1	46088291	.	T	C	.	.	MAF_USDA=20.588
NC_035091.1	46088402	.	G	A	.	.	MAF_INRAE=44.937;MAF_USDA=20.0
NC_035091.1	46088410	.	C	T	.	.	MAF_INRAE=44.937;MAF_USDA=20.0
NC_035091.1	46088458	.	G	C	.	.	MAF_USDA=21.176
NC_035091.1	46088515	.	A	G	.	.	MAF_USDA=1.639
NC_035091.1	46088584	.	C	A	.	.	MAF_INRAE=48.734;MAF_USDA=41.765
NC_035091.1	46088663	.	C	A	.	.	MAF_USDA=3.279
NC_035091.1	46088716	.	T	C	.	.	MAF_USDA=24.118
NC_035091.1	46088718	.	G	A	.	.	MAF_USDA=3.529
NC_035091.1	46088760	.	C	A	.	.	MAF_USDA=8.197
NC_035091.1	46088887	.	T	A	.	.	MAF_INRAE=41.772;MAF_USDA=16.471
NC_035091.1	46088888	.	A	T	.	.	MAF_USDA=17.213
NC_035091.1	46088896	.	T	A	.	.	MAF_USDA=2.459
NC_035091.1	46088912	.	C	T	.	.	MAF_INRAE=24.684;MAF_USDA=12.5
NC_035091.1	46088947	.	G	T	.	.	MAF_USDA=7.143
NC_035091.1	46088954	.	A	T	.	.	MAF_USDA=13.69
NC_035091.1	46089027	.	G	T	.	.	MAF_USDA=20.0
NC_035091.1	46089063	.	C	A	.	.	MAF_USDA=1.639
NC_035091.1	46089173	.	G	A	.	.	MAF_INRAE=9.167;MAF_USDA=2.083
NC_035091.1	46089218	.	T	C	.	.	MAF_USDA=7.377
NC_035091.1	46089222	.	C	T	.	.	MAF_INRAE=5.263;MAF_USDA=2.941
NC_035091.1	46089281	.	C	G	.	.	MAF_USDA=5.882
NC_035091.1	46089288	.	C	A	.	.	MAF_INRAE=18.987;MAF_USDA=25.294
NC_035091.1	46089293	.	T	C	.	.	MAF_USDA=4.098
NC_035091.1	46089313	.	T	A	.	.	MAF_USDA=4.918
NC_035091.1	46089349	.	A	T	.	.	MAF_INRAE=4.167;MAF_USDA=4.918
NC_035091.1	46089436	.	C	A	.	.	MAF_USDA=3.279
NC_035091.1	46089445	.	G	A	.	.	MAF_INRAE=24.684;MAF_USDA=6.471
NC_035091.1	46089460	.	G	C	.	.	MAF_INRAE=9.167
NC_035091.1	46089476	.	G	T	.	.	MAF_INRAE=44.937;MAF_USDA=22.917
NC_035091.1	46089536	.	G	A	.	.	MAF_USDA=4.918
NC_035091.1	46089579	.	C	T	.	.	MAF_USDA=2.459
NC_035091.1	46089720	.	A	G	.	.	MAF_USDA=4.918
NC_035091.1	46089741	.	G	A	.	.	MAF_INRAE=24.684;MAF_USDA=11.176
NC_035091.1	46089743	.	C	T	.	.	MAF_USDA=3.279
NC_035091.1	46089747	.	T	G	.	.	MAF_USDA=4.918
NC_035091.1	46089766	.	T	C	.	.	MAF_USDA=4.098
NC_035091.1	46089773	.	A	T	.	.	MAF_USDA=4.918
NC_035091.1	46089783	.	A	G	.	.	MAF_INRAE=14.557
NC_035091.1	46089806	.	C	T	.	.	MAF_USDA=4.918
NC_035091.1	46089881	.	T	C	.	.	MAF_USDA=4.098
NC_035091.1	46089948	.	G	C	.	.	MAF_USDA=4.098
NC_035091.1	46089977	.	C	T	.	.	MAF_INRAE=44.937;MAF_USDA=21.176
NC_035091.1	46089992	.	C	T	.	.	MAF_USDA=4.098
NC_035091.1	46089996	.	C	T	.	.	MAF_INRAE=18.354;MAF_USDA=1.639
NC_035091.1	46090113	.	A	G	.	.	MAF_USDA=4.918
NC_035091.1	46090139	.	C	A	.	.	MAF_USDA=2.459
NC_035091.1	46090175	.	G	C	.	.	MAF_USDA=5.085
NC_035091.1	46090353	.	C	G	.	.	MAF_USDA=4.918
NC_035091.1	46090413	.	A	G	.	.	MAF_INRAE=34.177;MAF_USDA=2.459
NC_035091.1	46090432	.	T	A	.	.	MAF_INRAE=5.263
NC_035091.1	46090434	.	T	C	.	.	MAF_USDA=4.098
NC_035091.1	46090467	.	A	G	.	.	MAF_USDA=4.918
NC_035091.1	46090488	.	T	C	.	.	MAF_USDA=2.459
NC_035091.1	46090489	.	G	A	.	.	MAF_USDA=2.459
NC_035091.1	46090507	.	C	A	.	.	MAF_USDA=3.529
NC_035091.1	46090510	.	T	A	.	.	MAF_INRAE=44.304;MAF_USDA=20.588
NC_035091.1	46090525	.	T	G	.	.	MAF_USDA=4.098
NC_035091.1	46090555	.	C	T	.	.	MAF_USDA=4.918
NC_035091.1	46090556	.	T	C	.	.	MAF_USDA=14.706
NC_035091.1	46090557	.	G	A	.	.	MAF_USDA=4.098
NC_035091.1	46090564	.	T	G	.	.	MAF_INRAE=19.62;MAF_USDA=48.235
NC_035091.1	46090577	.	G	C	.	.	MAF_USDA=4.918
NC_035091.1	46090583	.	G	T	.	.	MAF_USDA=10.0
NC_035091.1	46090585	.	G	T	.	.	MAF_INRAE=19.62;MAF_USDA=47.059
NC_035091.1	46090604	.	G	A	.	.	MAF_USDA=29.167
NC_035091.1	46090629	.	A	C	.	.	MAF_USDA=1.639
NC_035091.1	46090630	.	G	A	.	.	MAF_INRAE=18.987
NC_035091.1	46090640	.	C	A	.	.	MAF_USDA=3.279
NC_035091.1	46090644	.	A	C	.	.	MAF_INRAE=19.62;MAF_USDA=46.471
NC_035091.1	46090645	.	G	A	.	.	MAF_USDA=4.098
NC_035091.1	46090647	.	A	G	.	.	MAF_USDA=3.529
NC_035091.1	46090685	.	T	C	.	.	MAF_USDA=4.918
NC_035091.1	46090787	.	T	A	.	.	MAF_USDA=4.918
NC_035091.1	46090971	.	A	C	.	.	MAF_USDA=9.016
NC_035091.1	46090976	.	C	T	.	.	MAF_INRAE=34.177;MAF_USDA=2.459
NC_035091.1	46090985	.	T	G	.	.	MAF_INRAE=19.62;MAF_USDA=47.059
NC_035091.1	46090988	.	A	T	.	.	MAF_USDA=25.294
NC_035091.1	46091001	.	A	T	.	.	MAF_USDA=30.0
NC_035091.1	46091080	.	A	G	.	.	MAF_USDA=47.917
NC_035091.1	46091136	.	C	A	.	.	MAF_USDA=20.588
NC_035091.1	46091190	.	C	G	.	.	MAF_INRAE=18.987;MAF_USDA=15.574
NC_035091.1	46091283	.	C	T	.	.	MAF_INRAE=24.684;MAF_USDA=8.235
NC_035091.1	46091341	.	G	T	.	.	MAF_USDA=41.667
NC_035091.1	46091375	.	C	T	.	.	MAF_USDA=6.548
NC_035091.1	46091386	.	A	G	.	.	MAF_USDA=4.098
NC_035091.1	46091389	.	A	C	.	.	MAF_USDA=2.353
NC_035091.1	46091533	.	G	C	.	.	MAF_USDA=1.639
NC_035091.1	46091634	.	C	A	.	.	MAF_INRAE=32.911;MAF_USDA=3.529
NC_035091.1	46091699	.	C	T	.	.	MAF_INRAE=19.62;MAF_USDA=42.353
NC_035091.1	46091741	.	G	T	.	.	MAF_USDA=7.059
NC_035091.1	46091865	.	T	C	.	.	MAF_INRAE=21.053;MAF_USDA=4.918
NC_035091.1	46091887	.	C	T	.	.	MAF_USDA=1.639
NC_035091.1	46091928	.	G	C	.	.	MAF_INRAE=4.167;MAF_USDA=3.279
NC_035091.1	46091940	.	T	G	.	.	MAF_INRAE=9.167
NC_035091.1	46091979	.	A	G	.	.	MAF_INRAE=19.62;MAF_USDA=39.412
NC_035091.1	46091991	.	T	C	.	.	MAF_INRAE=19.62;MAF_USDA=39.412
NC_035091.1	46092133	.	A	G	.	.	MAF_INRAE=20.253;MAF_USDA=41.176
NC_035091.1	46092140	.	A	T	.	.	MAF_INRAE=20.253;MAF_USDA=40.0
NC_035091.1	46092186	.	T	C	.	.	MAF_INRAE=19.62;MAF_USDA=40.0
NC_035091.1	46092190	.	C	G	.	.	MAF_INRAE=15.823;MAF_USDA=9.836
NC_035091.1	46092357	.	C	A	.	.	MAF_USDA=2.459
NC_035091.1	46092521	.	A	T	.	.	MAF_USDA=7.647
NC_035091.1	46092574	.	T	C	.	.	MAF_USDA=4.098
NC_035091.1	46092582	.	G	C	.	.	MAF_USDA=4.098
NC_035091.1	46092756	.	G	A	.	.	MAF_USDA=2.459
NC_035091.1	46092813	.	G	A	.	.	MAF_USDA=20.588
NC_035091.1	46092935	.	C	A	.	.	MAF_USDA=1.639
NC_035091.1	46092990	.	A	G	.	.	MAF_USDA=4.098
NC_035091.1	46093035	.	A	G	.	.	MAF_INRAE=19.62;MAF_USDA=44.118
NC_035091.1	46093082	.	G	T	.	.	MAF_USDA=6.25
NC_035091.1	46093083	.	A	T	.	.	MAF_USDA=6.25
NC_035091.1	46093230	.	C	T	.	.	MAF_INRAE=10.833
NC_035091.1	46093306	.	C	G	.	.	MAF_USDA=1.639
NC_035091.1	46093364	.	T	C	.	.	MAF_USDA=5.294
NC_035091.1	46093391	.	G	A	.	.	MAF_USDA=4.918
NC_035091.1	46093430	.	G	T	.	.	MAF_USDA=2.459
NC_035091.1	46093471	.	T	A	.	.	MAF_USDA=1.639
NC_035091.1	46093473	.	G	T	.	.	MAF_USDA=30.0
NC_035091.1	46093531	.	G	T	.	.	MAF_USDA=1.667
NC_035091.1	46093557	.	C	T	.	.	MAF_USDA=2.083
NC_035091.1	46093649	.	C	T	.	.	MAF_USDA=5.738
NC_035091.1	46093671	.	G	A	.	.	MAF_INRAE=6.667
NC_035091.1	46093721	.	G	T	.	.	MAF_USDA=1.639
NC_035091.1	46093740	.	T	G	.	.	MAF_INRAE=19.62
NC_035091.1	46093870	.	C	T	.	.	MAF_USDA=6.557
NC_035091.1	46093875	.	C	A	.	.	MAF_INRAE=20.886;MAF_USDA=30.0
NC_035091.1	46093965	.	T	A	.	.	MAF_USDA=5.294
NC_035091.1	46094000	.	C	T	.	.	MAF_USDA=4.098
NC_035091.1	46094024	.	C	T	.	.	MAF_USDA=11.475
NC_035091.1	46094103	.	G	T	.	.	MAF_INRAE=45.57;MAF_USDA=7.647
NC_035091.1	46094169	.	C	T	.	.	MAF_USDA=20.0
NC_035091.1	46094170	.	G	A	.	.	MAF_INRAE=24.684;MAF_USDA=9.412
NC_035091.1	46094326	.	G	A	.	.	MAF_USDA=1.639
NC_035091.1	46094341	.	G	T	.	.	MAF_USDA=4.167
NC_035091.1	46094471	.	G	T	.	.	MAF_USDA=3.333
NC_035091.1	46094503	.	T	C	.	.	MAF_USDA=10.656
NC_035091.1	46094570	.	T	C	.	.	MAF_USDA=4.098
NC_035091.1	46094588	.	T	A	.	.	MAF_USDA=3.333
NC_035091.1	46094607	.	C	T	.	.	MAF_USDA=1.667
NC_035091.1	46094657	.	A	G	.	.	MAF_USDA=4.098
NC_035091.1	46094668	.	C	T	.	.	MAF_USDA=9.412
NC_035091.1	46094669	.	A	G	.	.	MAF_INRAE=50.0;MAF_USDA=40.0
NC_035091.1	46094675	.	G	A	.	.	MAF_INRAE=13.924;MAF_USDA=13.529
NC_035091.1	46094792	.	T	C	.	.	MAF_USDA=18.824
NC_035091.1	46094793	.	G	A	.	.	MAF_USDA=4.098
NC_035091.1	46094933	.	C	A	.	.	MAF_USDA=15.476
NC_035091.1	46094964	.	C	A	.	.	MAF_USDA=18.235
NC_035091.1	46094968	.	A	G	.	.	MAF_INRAE=4.167;MAF_USDA=3.279
NC_035091.1	46095072	.	G	A	.	.	MAF_USDA=3.529
NC_035091.1	46095101	.	G	A	.	.	MAF_USDA=4.918
NC_035091.1	46095393	.	G	A	.	.	MAF_USDA=4.098
NC_035091.1	46095475	.	C	A	.	.	MAF_INRAE=11.667;MAF_USDA=26.471
NC_035091.1	46095490	.	C	G	.	.	MAF_USDA=1.639
NC_035091.1	46095503	.	C	T	.	.	MAF_USDA=10.417
NC_035091.1	46095552	.	T	A	.	.	MAF_INRAE=22.785;MAF_USDA=38.235
NC_035091.1	46095556	.	T	G	.	.	MAF_INRAE=28.333;MAF_USDA=37.647
NC_035091.1	46095619	.	G	C	.	.	MAF_USDA=1.639
NC_035091.1	46095638	.	G	T	.	.	MAF_USDA=2.459
NC_035091.1	46095639	.	C	A	.	.	MAF_INRAE=10.833
NC_035091.1	46095666	.	C	A	.	.	MAF_INRAE=22.152;MAF_USDA=42.857
NC_035091.1	46095669	.	A	G	.	.	MAF_INRAE=16.667;MAF_USDA=23.81
NC_035091.1	46095673	.	C	T	.	.	MAF_USDA=13.095
NC_035091.1	46095681	.	G	C	.	.	MAF_INRAE=16.667;MAF_USDA=2.174
NC_035091.1	46095695	.	C	T	.	.	MAF_INRAE=4.167
NC_035091.1	46095699	.	C	A	.	.	MAF_INRAE=4.167
NC_035091.1	46095754	.	C	G	.	.	MAF_INRAE=18.333;MAF_USDA=21.765
NC_035091.1	46095840	.	G	C	.	.	MAF_USDA=2.459
NC_035091.1	46095845	.	T	G	.	.	MAF_USDA=8.197
NC_035091.1	46095899	.	A	C	.	.	MAF_INRAE=24.684;MAF_USDA=7.647
NC_035091.1	46095911	.	C	T	.	.	MAF_INRAE=34.81;MAF_USDA=28.235
NC_035091.1	46095923	.	C	A	.	.	MAF_INRAE=34.81;MAF_USDA=25.294
NC_035091.1	46095993	.	C	A	.	.	MAF_USDA=1.639
NC_035091.1	46096122	.	G	A	.	.	MAF_USDA=1.639
NC_035091.1	46096221	.	T	C	.	.	MAF_USDA=1.667
NC_035091.1	46096293	.	C	T	.	.	MAF_INRAE=5.263;MAF_USDA=2.941
NC_035091.1	46096365	.	A	C	.	.	MAF_USDA=1.639
NC_035091.1	46096397	.	G	C	.	.	MAF_USDA=1.639
NC_035091.1	46096423	.	T	C	.	.	MAF_INRAE=8.861
NC_035091.1	46096427	.	C	A	.	.	MAF_INRAE=35.833;MAF_USDA=16.471
NC_035091.1	46096462	.	C	T	.	.	MAF_USDA=4.098
NC_035091.1	46096506	.	C	T	.	.	MAF_USDA=3.279
NC_035091.1	46096535	.	C	T	.	.	MAF_USDA=1.639
NC_035091.1	46096627	.	C	A	.	.	MAF_USDA=3.279
NC_035091.1	46096633	.	T	C	.	.	MAF_INRAE=37.342;MAF_USDA=18.235
NC_035091.1	46096671	.	T	G	.	.	MAF_USDA=1.639
NC_035091.1	46096707	.	A	C	.	.	MAF_INRAE=17.5;MAF_USDA=4.118
NC_035091.1	46096738	.	A	C	.	.	MAF_INRAE=5.263;MAF_USDA=2.941
NC_035091.1	46096785	.	T	G	.	.	MAF_USDA=14.706
NC_035091.1	46096799	.	G	C	.	.	MAF_INRAE=16.456;MAF_USDA=7.647
NC_035091.1	46096856	.	T	C	.	.	MAF_USDA=2.353
NC_035091.1	46096873	.	T	G	.	.	MAF_INRAE=5.263;MAF_USDA=4.118
NC_035091.1	46096881	.	T	C	.	.	MAF_INRAE=5.833
NC_035091.1	46096887	.	A	T	.	.	MAF_INRAE=15.0
NC_035091.1	46096983	.	A	G	.	.	MAF_INRAE=15.789
NC_035091.1	46097697	.	G	T	.	.	MAF_USDA=1.639
NC_035091.1	46097771	.	A	G	.	.	MAF_INRAE=15.823;MAF_USDA=12.941
NC_035091.1	46097773	.	C	G	.	.	MAF_INRAE=15.833;MAF_USDA=12.353
NC_035091.1	46097808	.	G	A	.	.	MAF_INRAE=29.747;MAF_USDA=25.294
NC_035091.1	46097831	.	A	G	.	.	MAF_INRAE=9.167
NC_035091.1	46097856	.	C	A	.	.	MAF_INRAE=29.747;MAF_USDA=25.882
NC_035091.1	46097867	.	A	G	.	.	MAF_INRAE=29.747;MAF_USDA=32.353
NC_035091.1	46098041	.	G	A	.	.	MAF_INRAE=24.051;MAF_USDA=17.059
NC_035091.1	46098130	.	C	A	.	.	MAF_USDA=1.639
NC_035091.1	46098148	.	G	T	.	.	MAF_USDA=3.279
NC_035091.1	46098150	.	T	A	.	.	MAF_INRAE=9.167;MAF_USDA=10.0
NC_035091.1	46098255	.	A	C	.	.	MAF_INRAE=5.263;MAF_USDA=5.294
NC_035091.1	46098340	.	C	G	.	.	MAF_INRAE=9.167;MAF_USDA=7.059
NC_035091.1	46098358	.	G	T	.	.	MAF_INRAE=9.167
NC_035091.1	46098418	.	A	C	.	.	MAF_INRAE=9.167;MAF_USDA=7.059
NC_035091.1	46098443	.	T	G	.	.	MAF_INRAE=9.167
NC_035091.1	46098536	.	C	A	.	.	MAF_USDA=3.279
NC_035091.1	46098616	.	C	A	.	.	MAF_INRAE=18.987;MAF_USDA=1.639
NC_035091.1	46098670	.	G	A	.	.	MAF_USDA=1.639
NC_035091.1	46098723	.	T	G	.	.	MAF_INRAE=13.333;MAF_USDA=10.588
NC_035091.1	46098742	.	T	C	.	.	MAF_INRAE=13.333;MAF_USDA=11.765
NC_035091.1	46098792	.	C	T	.	.	MAF_USDA=2.459
NC_035091.1	46098795	.	G	T	.	.	MAF_USDA=25.0
NC_035091.1	46098798	.	G	A	.	.	MAF_INRAE=24.684;MAF_USDA=7.647
NC_035091.1	46098806	.	C	T	.	.	MAF_USDA=4.118
NC_035091.1	46099109	.	C	T	.	.	MAF_INRAE=10.833;MAF_USDA=14.706
NC_035091.1	46099122	.	G	A	.	.	MAF_USDA=2.353
NC_035091.1	46099145	.	G	A	.	.	MAF_USDA=2.459
NC_035091.1	46099270	.	A	C	.	.	MAF_INRAE=25.949;MAF_USDA=31.176
NC_035091.1	46099276	.	C	G	.	.	MAF_INRAE=23.418;MAF_USDA=13.529
NC_035091.1	46099294	.	T	A	.	.	MAF_USDA=31.25
NC_035091.1	46099369	.	G	T	.	.	MAF_USDA=27.083
NC_035091.1	46099493	.	C	T	.	.	MAF_USDA=1.639
NC_035091.1	46099511	.	C	A	.	.	MAF_INRAE=9.167;MAF_USDA=2.083
NC_035091.1	46099517	.	A	G	.	.	MAF_INRAE=44.937;MAF_USDA=24.118
NC_035091.1	46099526	.	G	T	.	.	MAF_INRAE=9.167;MAF_USDA=2.083
NC_035091.1	46099566	.	G	A	.	.	MAF_USDA=1.639
NC_035091.1	46099569	.	G	T	.	.	MAF_INRAE=25.949;MAF_USDA=31.176
NC_035091.1	46099706	.	C	T	.	.	MAF_USDA=1.639
NC_035091.1	46099710	.	G	A	.	.	MAF_USDA=1.639
NC_035091.1	46101463	.	G	A	.	.	MAF_USDA=6.557
NC_035091.1	46101568	.	C	T	.	.	MAF_USDA=32.941
NC_035091.1	46101620	.	A	G	.	.	MAF_INRAE=8.333
NC_035091.1	46101749	.	C	T	.	.	MAF_INRAE=5.263;MAF_USDA=7.377
NC_035091.1	46101760	.	C	A	.	.	MAF_USDA=1.639
NC_035091.1	46103026	.	G	A	.	.	MAF_USDA=27.083
NC_035091.1	46103314	.	T	C	.	.	MAF_USDA=2.459
NC_035091.1	46103381	.	C	G	.	.	MAF_USDA=1.639
NC_035091.1	46103402	.	T	C	.	.	MAF_USDA=1.639
NC_035091.1	46103458	.	A	G	.	.	MAF_USDA=5.294
NC_035091.1	46103580	.	A	C	.	.	MAF_USDA=2.459
NC_035091.1	46103617	.	A	G	.	.	MAF_INRAE=37.342;MAF_USDA=27.647
NC_035091.1	46103671	.	T	C	.	.	MAF_INRAE=9.167;MAF_USDA=7.059
NC_035091.1	46103721	.	A	G	.	.	MAF_INRAE=9.167;MAF_USDA=7.377
NC_035091.1	46103787	.	A	G	.	.	MAF_INRAE=37.342;MAF_USDA=24.706
NC_035091.1	46103796	.	C	T	.	.	MAF_USDA=4.098
NC_035091.1	46103812	.	A	T	.	.	MAF_USDA=10.417
NC_035091.1	46103821	.	G	T	.	.	MAF_INRAE=37.342;MAF_USDA=42.353
NC_035091.1	46103859	.	G	T	.	.	MAF_INRAE=9.167;MAF_USDA=1.765
NC_035091.1	46103866	.	A	C	.	.	MAF_INRAE=4.167;MAF_USDA=5.738
NC_035091.1	46103893	.	G	A	.	.	MAF_INRAE=9.167;MAF_USDA=5.882
NC_035091.1	46103912	.	T	C	.	.	MAF_INRAE=26.582
NC_035091.1	46103919	.	A	T	.	.	MAF_USDA=8.824
NC_035091.1	46103940	.	T	G	.	.	MAF_INRAE=27.215;MAF_USDA=13.529
NC_035091.1	46103966	.	G	A	.	.	MAF_INRAE=36.709;MAF_USDA=42.353
NC_035091.1	46103983	.	T	A	.	.	MAF_INRAE=13.333;MAF_USDA=41.176
NC_035091.1	46104077	.	G	T	.	.	MAF_INRAE=27.215;MAF_USDA=14.118
NC_035091.1	46104078	.	A	G	.	.	MAF_INRAE=30.833;MAF_USDA=14.118
NC_035091.1	46104099	.	G	C	.	.	MAF_INRAE=9.167;MAF_USDA=33.529
NC_035091.1	46104215	.	C	T	.	.	MAF_USDA=3.279
NC_035091.1	46104257	.	T	G	.	.	MAF_INRAE=9.167;MAF_USDA=35.882
NC_035091.1	46104268	.	T	C	.	.	MAF_INRAE=9.167;MAF_USDA=35.882
NC_035091.1	46104269	.	G	T	.	.	MAF_USDA=1.639
NC_035091.1	46104277	.	T	A	.	.	MAF_USDA=1.639
NC_035091.1	46104308	.	A	G	.	.	MAF_INRAE=9.167
NC_035091.1	46104318	.	T	G	.	.	MAF_INRAE=30.38;MAF_USDA=42.941
NC_035091.1	46104550	.	T	G	.	.	MAF_USDA=5.294
NC_035091.1	46104643	.	T	A	.	.	MAF_USDA=6.25
NC_035091.1	46107618	.	G	T	.	.	MAF_USDA=19.565
NC_035091.1	46107640	.	G	T	.	.	MAF_USDA=2.083
NC_035091.1	46107654	.	C	A	.	.	MAF_USDA=25.0
NC_035091.1	46108049	.	G	T	.	.	MAF_USDA=20.588
NC_035091.1	46108060	.	A	C	.	.	MAF_USDA=3.279
NC_035091.1	46108111	.	G	T	.	.	MAF_INRAE=4.167;MAF_USDA=4.098
NC_035091.1	46108229	.	C	A	.	.	MAF_INRAE=30.38;MAF_USDA=44.706
NC_035091.1	46108250	.	C	T	.	.	MAF_USDA=1.639
NC_035091.1	46108434	.	A	T	.	.	MAF_INRAE=31.013;MAF_USDA=44.706
NC_035091.1	46108480	.	C	G	.	.	MAF_USDA=2.459
NC_035091.1	46108633	.	C	T	.	.	MAF_USDA=7.377
NC_035091.1	46108636	.	T	G	.	.	MAF_INRAE=15.789;MAF_USDA=37.705
NC_035091.1	46108643	.	G	A	.	.	MAF_USDA=32.353
NC_035091.1	46108676	.	C	A	.	.	MAF_USDA=2.459
NC_035091.1	46108903	.	T	C	.	.	MAF_INRAE=30.38;MAF_USDA=42.941
NC_035091.1	46108953	.	A	T	.	.	MAF_INRAE=18.987;MAF_USDA=1.639
NC_035091.1	46108976	.	T	C	.	.	MAF_USDA=33.529
NC_035091.1	46109013	.	C	T	.	.	MAF_USDA=1.639
NC_035091.1	46109067	.	G	A	.	.	MAF_INRAE=9.167;MAF_USDA=2.353
NC_035091.1	46109074	.	G	A	.	.	MAF_INRAE=9.167;MAF_USDA=2.353
NC_035091.1	46109083	.	C	T	.	.	MAF_USDA=1.639
NC_035091.1	46109121	.	C	T	.	.	MAF_USDA=2.459
NC_035091.1	46109192	.	T	A	.	.	MAF_USDA=22.941
NC_035091.1	46109220	.	G	A	.	.	MAF_INRAE=37.342;MAF_USDA=42.353
NC_035091.1	46109244	.	A	C	.	.	MAF_USDA=1.639
NC_035091.1	46109266	.	G	A	.	.	MAF_USDA=1.639
NC_035091.1	46109276	.	G	A	.	.	MAF_USDA=1.639
NC_035091.1	46109292	.	C	A	.	.	MAF_USDA=5.738
NC_035091.1	46109339	.	C	T	.	.	MAF_USDA=19.412
NC_035091.1	46109363	.	A	C	.	.	MAF_USDA=2.459
NC_035091.1	46109386	.	A	C	.	.	MAF_INRAE=38.608;MAF_USDA=20.588
NC_035091.1	46109427	.	C	A	.	.	MAF_USDA=2.459
NC_035091.1	46109450	.	C	T	.	.	MAF_USDA=3.279
NC_035091.1	46109451	.	G	A	.	.	MAF_USDA=29.167
NC_035091.1	46109501	.	A	C	.	.	MAF_USDA=3.279
NC_035091.1	46109572	.	A	C	.	.	MAF_INRAE=21.519;MAF_USDA=9.836
NC_035091.1	46109583	.	C	T	.	.	MAF_USDA=12.941
NC_035091.1	46109610	.	G	A	.	.	MAF_USDA=1.639
NC_035091.1	46109648	.	C	T	.	.	MAF_INRAE=9.167;MAF_USDA=24.706
NC_035091.1	46109659	.	A	T	.	.	MAF_USDA=3.279
NC_035091.1	46109674	.	T	C	.	.	MAF_USDA=3.279
NC_035091.1	46109746	.	T	C	.	.	MAF_INRAE=9.167;MAF_USDA=3.529
NC_035091.1	46109758	.	C	G	.	.	MAF_USDA=3.279
NC_035091.1	46109801	.	A	G	.	.	MAF_INRAE=9.167;MAF_USDA=2.459
NC_035091.1	46109837	.	A	T	.	.	MAF_INRAE=9.167;MAF_USDA=3.571
NC_035091.1	46109859	.	C	G	.	.	MAF_USDA=4.918
NC_035091.1	46109945	.	A	C	.	.	MAF_USDA=1.639
NC_035091.1	46109956	.	A	C	.	.	MAF_USDA=2.459
NC_035091.1	46109978	.	C	A	.	.	MAF_USDA=2.459
NC_035091.1	46110108	.	C	A	.	.	MAF_USDA=1.639
NC_035091.1	46110234	.	C	A	.	.	MAF_INRAE=30.38;MAF_USDA=15.882
NC_035091.1	46110245	.	G	A	.	.	MAF_INRAE=15.823;MAF_USDA=4.706
NC_035091.1	46110272	.	A	T	.	.	MAF_INRAE=9.167;MAF_USDA=14.583
NC_035091.1	46110317	.	A	G	.	.	MAF_USDA=5.294
NC_035091.1	46110361	.	G	T	.	.	MAF_USDA=1.639
NC_035091.1	46110389	.	C	A	.	.	MAF_INRAE=36.709;MAF_USDA=43.529
NC_035091.1	46110450	.	G	T	.	.	MAF_INRAE=9.167;MAF_USDA=2.941
NC_035091.1	46110499	.	A	T	.	.	MAF_INRAE=9.167;MAF_USDA=2.353
NC_035091.1	46110513	.	T	C	.	.	MAF_INRAE=17.5
NC_035091.1	46110666	.	C	T	.	.	MAF_INRAE=9.167;MAF_USDA=24.118
NC_035091.1	46110693	.	G	T	.	.	MAF_USDA=3.279
NC_035091.1	46110712	.	G	T	.	.	MAF_USDA=1.639
NC_035091.1	46110760	.	T	A	.	.	MAF_INRAE=30.38;MAF_USDA=45.294
NC_035091.1	46110872	.	T	C	.	.	MAF_USDA=5.294
NC_035091.1	46110928	.	C	A	.	.	MAF_INRAE=9.167;MAF_USDA=18.235
NC_035091.1	46110939	.	A	C	.	.	MAF_INRAE=9.167;MAF_USDA=2.353
NC_035091.1	46111063	.	A	T	.	.	MAF_INRAE=31.646;MAF_USDA=46.471
NC_035091.1	46111068	.	A	G	.	.	MAF_USDA=3.279
NC_035091.1	46111210	.	C	T	.	.	MAF_USDA=2.459
NC_035091.1	46111354	.	C	T	.	.	MAF_INRAE=1.667;MAF_USDA=11.765
NC_035091.1	46111409	.	T	C	.	.	MAF_USDA=1.639
NC_035091.1	46111418	.	G	A	.	.	MAF_USDA=3.279
NC_035091.1	46111513	.	C	A	.	.	MAF_INRAE=22.152;MAF_USDA=16.393
NC_035091.1	46111811	.	G	T	.	.	MAF_USDA=20.0
NC_035091.1	46111823	.	G	T	.	.	MAF_USDA=20.0
NC_035091.1	46111824	.	C	A	.	.	MAF_USDA=20.0
NC_035091.1	46111839	.	G	T	.	.	MAF_USDA=11.176
NC_035091.1	46111843	.	T	G	.	.	MAF_USDA=20.0
NC_035091.1	46111860	.	T	A	.	.	MAF_USDA=20.588
NC_035091.1	46111913	.	T	C	.	.	MAF_USDA=1.639
NC_035091.1	46112027	.	G	A	.	.	MAF_USDA=10.588
NC_035091.1	46112262	.	G	A	.	.	MAF_INRAE=1.667;MAF_USDA=45.833
NC_035091.1	46112284	.	T	C	.	.	MAF_USDA=14.583
NC_035091.1	46112326	.	A	G	.	.	MAF_USDA=14.118
NC_035091.1	46112346	.	T	A	.	.	MAF_USDA=7.647
NC_035091.1	46112391	.	G	A	.	.	MAF_INRAE=12.5;MAF_USDA=28.824
NC_035091.1	46112399	.	T	C	.	.	MAF_USDA=3.279
NC_035091.1	46112412	.	T	C	.	.	MAF_INRAE=29.747;MAF_USDA=27.647
NC_035091.1	46112426	.	T	A	.	.	MAF_USDA=9.836
NC_035091.1	46112450	.	T	C	.	.	MAF_USDA=2.5
NC_035091.1	46112461	.	A	T	.	.	MAF_INRAE=17.5
NC_035091.1	46112465	.	G	T	.	.	MAF_USDA=2.381
NC_035091.1	46112480	.	C	A	.	.	MAF_USDA=5.357
NC_035091.1	46112508	.	A	G	.	.	MAF_INRAE=15.789
NC_035091.1	46112511	.	T	C	.	.	MAF_INRAE=24.167;MAF_USDA=17.213
NC_035091.1	46112517	.	C	T	.	.	MAF_USDA=27.083
NC_035091.1	46112518	.	A	G	.	.	MAF_INRAE=29.114;MAF_USDA=50.0
NC_035091.1	46112536	.	G	C	.	.	MAF_USDA=3.279
NC_035091.1	46112579	.	T	G	.	.	MAF_USDA=3.279
NC_035091.1	46112583	.	T	G	.	.	MAF_USDA=4.118
NC_035091.1	46112653	.	C	A	.	.	MAF_USDA=4.706
NC_035091.1	46112680	.	C	G	.	.	MAF_INRAE=9.167;MAF_USDA=34.706
NC_035091.1	46112689	.	A	C	.	.	MAF_INRAE=22.785;MAF_USDA=14.754
NC_035091.1	46112703	.	G	A	.	.	MAF_USDA=1.639
NC_035091.1	46112738	.	T	C	.	.	MAF_INRAE=9.167;MAF_USDA=15.294
NC_035091.1	46112785	.	A	T	.	.	MAF_INRAE=29.114;MAF_USDA=45.294
NC_035091.1	46112799	.	T	A	.	.	MAF_INRAE=29.114;MAF_USDA=45.882
NC_035091.1	46112806	.	A	T	.	.	MAF_USDA=3.279
NC_035091.1	46112893	.	G	A	.	.	MAF_INRAE=17.5
NC_035091.1	46112897	.	TAAAAAAAAC	TAAAAAAAAT	.	.	MAF_USDA=16.667
NC_035091.1	46112907	.	G	A	.	.	MAF_INRAE=22.152
NC_035091.1	46112935	.	T	A	.	.	MAF_INRAE=22.152
NC_035091.1	46112936	.	A	T	.	.	MAF_INRAE=24.167
NC_035091.1	46113003	.	G	A	.	.	MAF_USDA=10.0
NC_035091.1	46113020	.	G	T	.	.	MAF_USDA=1.639
NC_035091.1	46113027	.	T	G	.	.	MAF_USDA=11.475
NC_035091.1	46113092	.	G	A	.	.	MAF_INRAE=22.152;MAF_USDA=13.115
NC_035091.1	46113108	.	C	T	.	.	MAF_INRAE=22.152;MAF_USDA=15.574
NC_035091.1	46113132	.	C	T	.	.	MAF_USDA=2.459
NC_035091.1	46113263	.	G	A	.	.	MAF_INRAE=29.114;MAF_USDA=50.0
NC_035091.1	46113335	.	T	A	.	.	MAF_USDA=2.459
NC_035091.1	46113389	.	T	C	.	.	MAF_USDA=10.0
NC_035091.1	46113530	.	C	T	.	.	MAF_USDA=2.459
NC_035091.1	46113660	.	T	C	.	.	MAF_INRAE=9.167;MAF_USDA=2.083
NC_035091.1	46113742	.	A	G	.	.	MAF_INRAE=9.167;MAF_USDA=16.471
NC_035091.1	46113797	.	G	T	.	.	MAF_USDA=4.098
NC_035091.1	46113816	.	C	T	.	.	MAF_USDA=2.459
NC_035091.1	46113879	.	C	T	.	.	MAF_INRAE=19.62;MAF_USDA=11.475
NC_035091.1	46113902	.	T	C	.	.	MAF_INRAE=21.667;MAF_USDA=45.294
NC_035091.1	46113910	.	C	G	.	.	MAF_INRAE=24.684;MAF_USDA=8.235
NC_035091.1	46114004	.	G	A	.	.	MAF_USDA=7.377
NC_035091.1	46114196	.	G	T	.	.	MAF_USDA=4.098
NC_035091.1	46114211	.	T	C	.	.	MAF_INRAE=46.835;MAF_USDA=23.529
NC_035091.1	46114241	.	G	A	.	.	MAF_INRAE=18.987;MAF_USDA=16.393
NC_035091.1	46114510	.	C	G	.	.	MAF_USDA=4.098
NC_035091.1	46114640	.	T	A	.	.	MAF_INRAE=9.167;MAF_USDA=18.824
NC_035091.1	46114643	.	G	A	.	.	MAF_INRAE=4.167;MAF_USDA=10.656
NC_035091.1	46114653	.	T	A	.	.	MAF_INRAE=18.987;MAF_USDA=8.197
NC_035091.1	46114654	.	G	A	.	.	MAF_INRAE=9.167;MAF_USDA=21.176
NC_035091.1	46114709	.	T	C	.	.	MAF_INRAE=9.167;MAF_USDA=22.941
NC_035091.1	46114714	.	A	T	.	.	MAF_INRAE=4.167;MAF_USDA=18.235
NC_035091.1	46114800	.	C	A	.	.	MAF_USDA=2.941
NC_035091.1	46114826	.	A	C	.	.	MAF_USDA=20.0
NC_035091.1	46114836	.	C	T	.	.	MAF_INRAE=25.949;MAF_USDA=34.118
NC_035091.1	46114917	.	C	T	.	.	MAF_USDA=2.083
NC_035091.1	46114947	.	T	A	.	.	MAF_USDA=6.471
NC_035091.1	46114955	.	G	C	.	.	MAF_USDA=6.471
NC_035091.1	46114980	.	G	T	.	.	MAF_USDA=2.353
NC_035091.1	46115016	.	G	T	.	.	MAF_INRAE=37.342;MAF_USDA=46.471
NC_035091.1	46115075	.	G	A	.	.	MAF_INRAE=9.167;MAF_USDA=20.588
NC_035091.1	46115099	.	A	G	.	.	MAF_INRAE=4.167;MAF_USDA=4.098
NC_035091.1	46115129	.	G	A	.	.	MAF_INRAE=17.722
NC_035091.1	46115158	.	G	A	.	.	MAF_INRAE=10.0
NC_035091.1	46115163	.	C	A	.	.	MAF_INRAE=10.759
NC_035091.1	46115167	.	T	C	.	.	MAF_INRAE=28.333;MAF_USDA=34.118
NC_035091.1	46115229	.	A	G	.	.	MAF_USDA=11.31
NC_035091.1	46115282	.	G	A	.	.	MAF_USDA=5.882
NC_035091.1	46115303	.	C	T	.	.	MAF_INRAE=9.167;MAF_USDA=2.083
NC_035091.1	46115306	.	G	A	.	.	MAF_USDA=7.647
NC_035091.1	46115602	.	G	A	.	.	MAF_USDA=14.754
NC_035091.1	46115616	.	G	C	.	.	MAF_USDA=1.639
NC_035091.1	46115694	.	A	G	.	.	MAF_USDA=18.824
NC_035091.1	46115748	.	A	C	.	.	MAF_INRAE=37.342;MAF_USDA=8.824
NC_035091.1	46115816	.	G	T	.	.	MAF_USDA=1.639
NC_035091.1	46115943	.	T	A	.	.	MAF_INRAE=20.253
NC_035091.1	46115945	.	A	T	.	.	MAF_INRAE=5.263
NC_035091.1	46115946	.	A	T	.	.	MAF_USDA=16.667
NC_035091.1	46115947	.	A	T	.	.	MAF_USDA=10.417
NC_035091.1	46115950	.	T	A	.	.	MAF_INRAE=34.81;MAF_USDA=14.706
NC_035091.1	46116065	.	A	G	.	.	MAF_USDA=8.824
NC_035091.1	46116082	.	C	T	.	.	MAF_USDA=4.098
NC_035091.1	46116083	.	T	C	.	.	MAF_INRAE=8.333
NC_035091.1	46116424	.	G	A	.	.	MAF_INRAE=5.263;MAF_USDA=3.279
NC_035091.1	46116449	.	A	G	.	.	MAF_USDA=4.918
NC_035091.1	46116458	.	G	A	.	.	MAF_USDA=22.353
NC_035091.1	46116595	.	C	T	.	.	MAF_USDA=22.353
NC_035091.1	46116677	.	C	A	.	.	MAF_INRAE=5.263;MAF_USDA=30.588
NC_035091.1	46116740	.	G	T	.	.	MAF_USDA=3.279
NC_035091.1	46116741	.	T	A	.	.	MAF_USDA=2.941
NC_035091.1	46116826	.	G	T	.	.	MAF_USDA=17.5
NC_035091.1	46116840	.	G	A	.	.	MAF_USDA=9.412
NC_035091.1	46116869	.	A	T,G	.	.	MAF_INRAE=5.263;MAF_USDA=16.667
NC_035091.1	46116885	.	G	C	.	.	MAF_INRAE=5.263;MAF_USDA=3.279
NC_035091.1	46117004	.	A	C	.	.	MAF_USDA=2.941
NC_035091.1	46117119	.	G	T	.	.	MAF_USDA=3.279
NC_035091.1	46117192	.	A	C	.	.	MAF_USDA=1.639
NC_035091.1	46117221	.	G	T	.	.	MAF_INRAE=5.263
NC_035091.1	46117253	.	G	T	.	.	MAF_USDA=1.639
NC_035091.1	46117275	.	C	T	.	.	MAF_USDA=1.639
NC_035091.1	46117348	.	G	T	.	.	MAF_USDA=4.706
NC_035091.1	46117375	.	C	G	.	.	MAF_USDA=1.639
NC_035091.1	46117419	.	A	C	.	.	MAF_USDA=1.639
NC_035091.1	46117439	.	T	A	.	.	MAF_USDA=1.639
NC_035091.1	46117452	.	T	C	.	.	MAF_INRAE=36.076;MAF_USDA=48.235
NC_035091.1	46117463	.	C	T	.	.	MAF_USDA=2.459
NC_035091.1	46117551	.	C	A	.	.	MAF_USDA=5.738
NC_035091.1	46117562	.	C	T	.	.	MAF_INRAE=34.177;MAF_USDA=14.706
NC_035091.1	46117612	.	A	T	.	.	MAF_INRAE=34.81
NC_035091.1	46117616	.	T	C	.	.	MAF_USDA=4.918
NC_035091.1	46117674	.	G	A	.	.	MAF_USDA=1.667
NC_035091.1	46117704	.	A	T	.	.	MAF_INRAE=34.177;MAF_USDA=22.024
NC_035091.1	46117713	.	T	C	.	.	MAF_INRAE=34.177;MAF_USDA=22.024
NC_035091.1	46117715	.	T	A	.	.	MAF_USDA=10.833
NC_035091.1	46117744	.	G	A	.	.	MAF_USDA=10.833
NC_035091.1	46117771	.	C	T	.	.	MAF_INRAE=32.911;MAF_USDA=29.412
NC_035091.1	46117816	.	T	A	.	.	MAF_INRAE=5.263;MAF_USDA=7.377
NC_035091.1	46117828	.	G	T	.	.	MAF_INRAE=33.544;MAF_USDA=12.941
NC_035091.1	46117865	.	C	A	.	.	MAF_USDA=4.706
NC_035091.1	46117900	.	G	A	.	.	MAF_INRAE=5.263;MAF_USDA=2.941
NC_035091.1	46117961	.	G	A	.	.	MAF_USDA=1.639
NC_035091.1	46117989	.	A	T	.	.	MAF_USDA=10.417
NC_035091.1	46117990	.	T	G	.	.	MAF_USDA=5.952
NC_035091.1	46118093	.	T	C	.	.	MAF_USDA=8.824
NC_035091.1	46118233	.	T	G	.	.	MAF_USDA=2.459
NC_035091.1	46118314	.	G	A	.	.	MAF_USDA=5.882
NC_035091.1	46118335	.	T	A	.	.	MAF_INRAE=34.177;MAF_USDA=25.294
NC_035091.1	46118380	.	C	T	.	.	MAF_INRAE=9.167;MAF_USDA=2.083
NC_035091.1	46118442	.	A	C	.	.	MAF_USDA=1.639
NC_035091.1	46118567	.	G	C	.	.	MAF_INRAE=15.19;MAF_USDA=1.176
NC_035091.1	46118575	.	G	T	.	.	MAF_INRAE=34.177;MAF_USDA=49.412
NC_035091.1	46118582	.	C	T	.	.	MAF_USDA=2.459
NC_035091.1	46118659	.	A	C	.	.	MAF_INRAE=34.177;MAF_USDA=39.412
NC_035091.1	46118723	.	T	G	.	.	MAF_INRAE=34.177;MAF_USDA=45.882
NC_035091.1	46118725	.	A	C	.	.	MAF_USDA=1.639
NC_035091.1	46118736	.	G	A	.	.	MAF_INRAE=17.5
NC_035091.1	46118822	.	A	G	.	.	MAF_USDA=1.639
NC_035091.1	46118997	.	C	T	.	.	MAF_USDA=3.279
NC_035091.1	46119024	.	C	T	.	.	MAF_USDA=14.706
NC_035091.1	46119067	.	G	A	.	.	MAF_INRAE=34.177;MAF_USDA=38.824
NC_035091.1	46119131	.	T	C	.	.	MAF_USDA=11.765
NC_035091.1	46119175	.	A	G	.	.	MAF_USDA=1.176
NC_035091.1	46119205	.	T	G	.	.	MAF_USDA=1.639
NC_035091.1	46119210	.	T	A	.	.	MAF_USDA=2.459
NC_035091.1	46119222	.	G	A	.	.	MAF_USDA=3.529
NC_035091.1	46119246	.	G	T	.	.	MAF_INRAE=5.263;MAF_USDA=2.941
NC_035091.1	46119368	.	C	T	.	.	MAF_USDA=1.639
NC_035091.1	46119369	.	G	A	.	.	MAF_USDA=1.639
NC_035091.1	46119375	.	T	C	.	.	MAF_USDA=3.279
NC_035091.1	46119393	.	T	C	.	.	MAF_INRAE=34.177;MAF_USDA=48.824
NC_035091.1	46119404	.	C	A	.	.	MAF_USDA=1.639
NC_035091.1	46119414	.	T	A	.	.	MAF_INRAE=34.177;MAF_USDA=50.0
NC_035091.1	46119441	.	A	C	.	.	MAF_USDA=5.738
NC_035091.1	46119452	.	C	A	.	.	MAF_USDA=1.639
NC_035091.1	46119470	.	T	G	.	.	MAF_INRAE=34.177;MAF_USDA=30.0
NC_035091.1	46119492	.	A	T	.	.	MAF_USDA=2.941
NC_035091.1	46119516	.	T	C	.	.	MAF_USDA=4.706
NC_035091.1	46119562	.	C	T	.	.	MAF_USDA=1.639
NC_035091.1	46119582	.	G	A	.	.	MAF_USDA=1.639
NC_035091.1	46119743	.	G	A	.	.	MAF_INRAE=34.177;MAF_USDA=16.471
NC_035091.1	46119801	.	T	G	.	.	MAF_USDA=7.059
NC_035091.1	46119963	.	T	A	.	.	MAF_USDA=2.941
NC_035091.1	46120070	.	A	G	.	.	MAF_USDA=1.639
NC_035091.1	46120186	.	G	A	.	.	MAF_INRAE=34.177;MAF_USDA=47.647
NC_035091.1	46120302	.	GTTTTTTA	GTTTTTTT	.	.	MAF_USDA=4.167
NC_035091.1	46120310	.	A	T	.	.	MAF_INRAE=32.911;MAF_USDA=8.333
NC_035091.1	46120330	.	A	T	.	.	MAF_USDA=2.459
NC_035091.1	46120441	.	C	A	.	.	MAF_USDA=2.459
NC_035091.1	46120462	.	G	A	.	.	MAF_USDA=4.918
NC_035091.1	46120488	.	A	G	.	.	MAF_USDA=1.639
NC_035091.1	46120548	.	T	C	.	.	MAF_USDA=1.639
NC_035091.1	46120549	.	G	A	.	.	MAF_USDA=10.588
NC_035091.1	46120625	.	C	A	.	.	MAF_USDA=5.738
NC_035091.1	46120652	.	G	A	.	.	MAF_USDA=1.639
NC_035091.1	46120679	.	A	C	.	.	MAF_USDA=2.353
NC_035091.1	46120706	.	C	G	.	.	MAF_USDA=1.639
NC_035091.1	46120731	.	C	T	.	.	MAF_USDA=13.529
NC_035091.1	46120737	.	T	C	.	.	MAF_USDA=1.639
NC_035091.1	46120880	.	A	C	.	.	MAF_USDA=1.639
NC_035091.1	46120916	.	A	T	.	.	MAF_USDA=10.588
NC_035091.1	46120918	.	G	A	.	.	MAF_USDA=10.588
NC_035091.1	46120919	.	C	A	.	.	MAF_USDA=11.176
NC_035091.1	46120920	.	G	A	.	.	MAF_USDA=10.588
NC_035091.1	46120986	.	A	G	.	.	MAF_USDA=1.639
NC_035091.1	46121038	.	A	G	.	.	MAF_USDA=1.639
NC_035091.1	46121127	.	G	T	.	.	MAF_INRAE=10.0;MAF_USDA=2.083
NC_035091.1	46121145	.	G	A	.	.	MAF_INRAE=9.167
NC_035091.1	46121201	.	T	C	.	.	MAF_USDA=1.639
NC_035091.1	46121205	.	T	C	.	.	MAF_USDA=2.459
NC_035091.1	46121282	.	C	G	.	.	MAF_USDA=2.353
NC_035091.1	46121374	.	A	G	.	.	MAF_INRAE=16.667
NC_035091.1	46121599	.	A	G	.	.	MAF_INRAE=10.833
NC_035091.1	46121602	.	G	T	.	.	MAF_USDA=4.706
NC_035091.1	46121834	.	C	T	.	.	MAF_INRAE=41.139;MAF_USDA=11.765
NC_035091.1	46121863	.	G	T	.	.	MAF_USDA=1.639
NC_035091.1	46121877	.	C	T	.	.	MAF_USDA=1.667
NC_035091.1	46122134	.	C	T	.	.	MAF_USDA=29.167
NC_035091.1	46122154	.	T	A	.	.	MAF_INRAE=5.263;MAF_USDA=2.941
NC_035091.1	46122344	.	G	T	.	.	MAF_INRAE=41.139;MAF_USDA=11.765
NC_035091.1	46122471	.	G	A	.	.	MAF_USDA=1.639
NC_035091.1	46122525	.	T	A	.	.	MAF_INRAE=41.139;MAF_USDA=11.765
NC_035091.1	46122532	.	C	A	.	.	MAF_INRAE=41.139;MAF_USDA=16.471
NC_035091.1	46122536	.	C	A	.	.	MAF_USDA=3.529
NC_035091.1	46122552	.	A	G	.	.	MAF_INRAE=41.139;MAF_USDA=11.765
NC_035091.1	46122559	.	T	C	.	.	MAF_USDA=2.459
NC_035091.1	46122661	.	T	C	.	.	MAF_USDA=4.918
NC_035091.1	46122691	.	C	T	.	.	MAF_USDA=2.459
NC_035091.1	46122692	.	G	T	.	.	MAF_INRAE=10.833
NC_035091.1	46122694	.	G	A	.	.	MAF_USDA=4.706
NC_035091.1	46122714	.	T	C	.	.	MAF_USDA=4.098
NC_035091.1	46122747	.	G	A	.	.	MAF_INRAE=41.139;MAF_USDA=11.765
NC_035091.1	46123024	.	C	A	.	.	MAF_USDA=2.459
NC_035091.1	46123030	.	A	C	.	.	MAF_USDA=2.459
NC_035091.1	46123066	.	C	T	.	.	MAF_USDA=6.25
NC_035091.1	46123072	.	G	A	.	.	MAF_INRAE=41.139;MAF_USDA=11.765
NC_035091.1	46123093	.	G	T	.	.	MAF_USDA=2.459
NC_035091.1	46123141	.	C	T	.	.	MAF_INRAE=6.667
NC_035091.1	46123167	.	C	T	.	.	MAF_INRAE=41.139;MAF_USDA=12.353
NC_035091.1	46123445	.	G	A	.	.	MAF_INRAE=41.139;MAF_USDA=13.934
NC_035091.1	46123579	.	A	C	.	.	MAF_INRAE=16.456
NC_035091.1	46123598	.	C	T	.	.	MAF_INRAE=4.167;MAF_USDA=3.279
NC_035091.1	46123635	.	T	C	.	.	MAF_USDA=9.016
NC_035091.1	46123648	.	A	G	.	.	MAF_USDA=9.836
NC_035091.1	46123821	.	G	A	.	.	MAF_USDA=2.459
NC_035091.1	46123834	.	G	C	.	.	MAF_USDA=1.639
NC_035091.1	46124095	.	C	T	.	.	MAF_INRAE=5.263
NC_035091.1	46124201	.	G	A	.	.	MAF_USDA=4.918
NC_035091.1	46124289	.	C	A	.	.	MAF_INRAE=40.506;MAF_USDA=11.176
NC_035091.1	46124303	.	A	G	.	.	MAF_INRAE=40.506;MAF_USDA=11.765
NC_035091.1	46124394	.	C	A	.	.	MAF_USDA=2.459
NC_035091.1	46124404	.	T	A	.	.	MAF_USDA=2.459
NC_035091.1	46124432	.	C	T	.	.	MAF_INRAE=1.667
NC_035091.1	46124469	.	T	A	.	.	MAF_INRAE=42.405;MAF_USDA=37.5
NC_035091.1	46124541	.	G	T	.	.	MAF_USDA=1.639
NC_035091.1	46124565	.	C	T	.	.	MAF_INRAE=10.833;MAF_USDA=3.279
NC_035091.1	46124566	.	G	A	.	.	MAF_INRAE=11.667;MAF_USDA=31.176
NC_035091.1	46124699	.	G	A	.	.	MAF_INRAE=5.263;MAF_USDA=2.459
NC_035091.1	46124770	.	C	A	.	.	MAF_USDA=2.353
NC_035091.1	46124872	.	A	G	.	.	MAF_INRAE=41.139;MAF_USDA=2.083
NC_035091.1	46124958	.	G	A	.	.	MAF_USDA=1.639
NC_035091.1	46125034	.	T	C	.	.	MAF_USDA=4.918
NC_035091.1	46125052	.	A	G	.	.	MAF_USDA=2.459
NC_035091.1	46125107	.	A	C	.	.	MAF_USDA=2.941
NC_035091.1	46125186	.	A	T	.	.	MAF_INRAE=17.722
NC_035091.1	46125187	.	T	A	.	.	MAF_INRAE=18.333
NC_035091.1	46125243	.	C	T	.	.	MAF_INRAE=41.139;MAF_USDA=11.176
NC_035091.1	46125339	.	C	A	.	.	MAF_USDA=1.639
NC_035091.1	46125499	.	T	C	.	.	MAF_INRAE=41.139;MAF_USDA=11.765
NC_035091.1	46125538	.	T	G	.	.	MAF_INRAE=5.263
NC_035091.1	46125572	.	T	C	.	.	MAF_USDA=2.459
NC_035091.1	46125628	.	G	A	.	.	MAF_USDA=4.918
NC_035091.1	46125713	.	G	A	.	.	MAF_USDA=5.738
NC_035091.1	46125744	.	G	A	.	.	MAF_INRAE=17.5
NC_035091.1	46125821	.	C	A	.	.	MAF_USDA=4.098
NC_035091.1	46125832	.	A	T	.	.	MAF_USDA=4.098
NC_035091.1	46125842	.	T	C	.	.	MAF_INRAE=41.139;MAF_USDA=11.765
NC_035091.1	46125864	.	C	A	.	.	MAF_INRAE=10.0;MAF_USDA=2.083
NC_035091.1	46125876	.	C	T	.	.	MAF_INRAE=41.139;MAF_USDA=11.765
NC_035091.1	46125879	.	T	A	.	.	MAF_USDA=1.639
NC_035091.1	46125892	.	T	A	.	.	MAF_INRAE=41.139;MAF_USDA=11.765
NC_035091.1	46125899	.	A	C	.	.	MAF_INRAE=4.167;MAF_USDA=3.279
NC_035091.1	46125909	.	C	A	.	.	MAF_USDA=3.279
NC_035091.1	46125965	.	T	C	.	.	MAF_USDA=2.459
NC_035091.1	46125989	.	A	G	.	.	MAF_INRAE=10.833
NC_035091.1	46125996	.	T	C	.	.	MAF_INRAE=41.139;MAF_USDA=12.353
NC_035091.1	46126028	.	G	A	.	.	MAF_USDA=3.279
NC_035091.1	46126032	.	A	C	.	.	MAF_USDA=3.279
NC_035091.1	46126051	.	T	C	.	.	MAF_USDA=5.738
NC_035091.1	46126054	.	T	G	.	.	MAF_USDA=4.098
NC_035091.1	46126088	.	G	T	.	.	MAF_USDA=3.529
NC_035091.1	46126107	.	C	G	.	.	MAF_INRAE=41.139;MAF_USDA=11.765
NC_035091.1	46126118	.	C	A	.	.	MAF_INRAE=17.089;MAF_USDA=48.235
NC_035091.1	46126136	.	T	A	.	.	MAF_USDA=6.557
NC_035091.1	46126158	.	C	G	.	.	MAF_USDA=2.459
NC_035091.1	46126203	.	G	A	.	.	MAF_INRAE=41.139;MAF_USDA=11.765
NC_035091.1	46126610	.	A	G	.	.	MAF_INRAE=8.228;MAF_USDA=47.059
NC_035091.1	46126623	.	C	T	.	.	MAF_USDA=1.639
NC_035091.1	46126689	.	G	C	.	.	MAF_INRAE=5.263
NC_035091.1	46126725	.	A	T	.	.	MAF_USDA=2.459
NC_035091.1	46126743	.	A	C	.	.	MAF_USDA=3.279
NC_035091.1	46127101	.	G	C	.	.	MAF_INRAE=5.263;MAF_USDA=3.279
NC_035091.1	46127278	.	G	A	.	.	MAF_USDA=2.459
NC_035091.1	46127301	.	C	G	.	.	MAF_USDA=1.639
NC_035091.1	46127308	.	C	G	.	.	MAF_INRAE=39.873;MAF_USDA=11.765
NC_035091.1	46127336	.	G	A	.	.	MAF_INRAE=5.263;MAF_USDA=3.279
NC_035091.1	46127416	.	C	T	.	.	MAF_USDA=2.459
NC_035091.1	46127582	.	C	A	.	.	MAF_USDA=10.0
NC_035091.1	46127612	.	C	T	.	.	MAF_USDA=14.706
NC_035091.1	46127615	.	C	T	.	.	MAF_INRAE=9.167;MAF_USDA=2.083
NC_035091.1	46127657	.	G	C	.	.	MAF_USDA=6.25
NC_035091.1	46127736	.	C	T	.	.	MAF_INRAE=50.0;MAF_USDA=31.765
NC_035091.1	46127800	.	G	T	.	.	MAF_INRAE=41.139;MAF_USDA=12.353
NC_035091.1	46127850	.	A	C	.	.	MAF_USDA=4.167
NC_035091.1	46127851	.	T	C	.	.	MAF_USDA=4.167
NC_035091.1	46127958	.	T	A	.	.	MAF_INRAE=5.263;MAF_USDA=3.279
NC_035091.1	46127963	.	C	A	.	.	MAF_USDA=1.639
NC_035091.1	46128017	.	T	C	.	.	MAF_INRAE=40.506;MAF_USDA=11.765
NC_035091.1	46128055	.	G	T	.	.	MAF_USDA=15.294
NC_035091.1	46128085	.	A	G	.	.	MAF_USDA=2.459
NC_035091.1	46128259	.	G	C	.	.	MAF_INRAE=10.127
NC_035091.1	46128286	.	T	A	.	.	MAF_USDA=2.459
NC_035091.1	46128345	.	T	A	.	.	MAF_USDA=31.25
NC_035091.1	46128526	.	T	C	.	.	MAF_USDA=13.115
NC_035091.1	46129009	.	A	C	.	.	MAF_USDA=10.417
NC_035091.1	46129109	.	G	A	.	.	MAF_INRAE=5.263;MAF_USDA=1.667
NC_035091.1	46129149	.	A	G	.	.	MAF_INRAE=5.263;MAF_USDA=28.049
NC_035091.1	46129318	.	C	T	.	.	MAF_USDA=3.279
NC_035091.1	46129496	.	C	T	.	.	MAF_USDA=2.459
NC_035091.1	46129559	.	A	T	.	.	MAF_INRAE=40.506;MAF_USDA=11.765
NC_035091.1	46129574	.	C	T	.	.	MAF_USDA=1.639
NC_035091.1	46129736	.	A	G	.	.	MAF_USDA=18.235
NC_035091.1	46129844	.	T	G	.	.	MAF_USDA=16.667
NC_035091.1	46129912	.	A	T	.	.	MAF_USDA=1.667
NC_035091.1	46130012	.	G	A	.	.	MAF_INRAE=41.139;MAF_USDA=11.905
NC_035091.1	46130089	.	G	T	.	.	MAF_INRAE=40.506;MAF_USDA=12.941
NC_035091.1	46130103	.	C	A	.	.	MAF_USDA=1.639
NC_035091.1	46130121	.	C	T	.	.	MAF_USDA=1.639
NC_035091.1	46130138	.	T	G	.	.	MAF_USDA=14.118
NC_035091.1	46130252	.	A	C	.	.	MAF_INRAE=41.139;MAF_USDA=2.083
NC_035091.1	46130255	.	A	T	.	.	MAF_USDA=16.667
NC_035091.1	46130268	.	C	T	.	.	MAF_INRAE=41.772;MAF_USDA=25.882
NC_035091.1	46130330	.	T	G	.	.	MAF_INRAE=47.468;MAF_USDA=15.476
NC_035091.1	46130331	.	G	T	.	.	MAF_USDA=29.167
NC_035091.1	46130382	.	C	G	.	.	MAF_INRAE=30.0;MAF_USDA=2.083
NC_035091.1	46130451	.	C	G	.	.	MAF_INRAE=41.139;MAF_USDA=2.083
NC_035091.1	46130555	.	A	T	.	.	MAF_USDA=2.083
NC_035091.1	46130556	.	A	T	.	.	MAF_USDA=2.083
NC_035091.1	46130558	.	T	C	.	.	MAF_INRAE=42.405;MAF_USDA=18.75
NC_035091.1	46130575	.	A	T	.	.	MAF_INRAE=1.667;MAF_USDA=1.667
NC_035091.1	46130623	.	G	T	.	.	MAF_USDA=2.5
NC_035091.1	46130790	.	C	T	.	.	MAF_INRAE=11.392;MAF_USDA=20.833
NC_035091.1	46130831	.	A	C	.	.	MAF_USDA=2.5
NC_035091.1	46130862	.	G	A	.	.	MAF_USDA=3.279
NC_035091.1	46130899	.	A	G	.	.	MAF_USDA=14.118
NC_035091.1	46130904	.	A	C	.	.	MAF_INRAE=41.139;MAF_USDA=12.353
NC_035091.1	46130919	.	C	G	.	.	MAF_INRAE=5.263;MAF_USDA=2.459
NC_035091.1	46131042	.	G	A	.	.	MAF_USDA=14.706
NC_035091.1	46131089	.	A	G	.	.	MAF_USDA=3.529
NC_035091.1	46131100	.	T	A	.	.	MAF_INRAE=41.139;MAF_USDA=12.353
NC_035091.1	46131119	.	A	C	.	.	MAF_USDA=1.639
NC_035091.1	46131136	.	C	T	.	.	MAF_INRAE=5.263;MAF_USDA=2.459
NC_035091.1	46131141	.	T	C	.	.	MAF_INRAE=41.139;MAF_USDA=12.353
NC_035091.1	46131192	.	T	A	.	.	MAF_INRAE=5.263
NC_035091.1	46131205	.	G	T	.	.	MAF_INRAE=41.139;MAF_USDA=12.353
NC_035091.1	46131226	.	C	A	.	.	MAF_USDA=12.941
NC_035091.1	46131414	.	C	A	.	.	MAF_USDA=1.639
NC_035091.1	46131424	.	C	T	.	.	MAF_USDA=8.824
NC_035091.1	46131499	.	C	A	.	.	MAF_INRAE=5.263;MAF_USDA=2.5
NC_035091.1	46131618	.	C	A	.	.	MAF_USDA=2.5
NC_035091.1	46131806	.	G	A	.	.	MAF_INRAE=9.494;MAF_USDA=41.765
NC_035091.1	46131847	.	T	C	.	.	MAF_INRAE=49.367;MAF_USDA=31.765
NC_035091.1	46131853	.	T	C	.	.	MAF_INRAE=49.367;MAF_USDA=31.176
NC_035091.1	46131863	.	C	A	.	.	MAF_INRAE=9.167;MAF_USDA=5.294
NC_035091.1	46131888	.	G	T	.	.	MAF_INRAE=49.367;MAF_USDA=30.588
NC_035091.1	46131993	.	C	T	.	.	MAF_INRAE=1.667;MAF_USDA=1.639
NC_035091.1	46132119	.	T	G	.	.	MAF_INRAE=49.367;MAF_USDA=31.765
NC_035091.1	46132198	.	C	A	.	.	MAF_USDA=2.459
NC_035091.1	46132210	.	G	T	.	.	MAF_USDA=18.452
NC_035091.1	46132256	.	A	T	.	.	MAF_USDA=4.167
NC_035091.1	46132316	.	A	T	.	.	MAF_INRAE=9.494;MAF_USDA=27.439
NC_035091.1	46132342	.	T	G	.	.	MAF_USDA=2.5
NC_035091.1	46132359	.	G	A	.	.	MAF_INRAE=26.316;MAF_USDA=31.928
NC_035091.1	46132393	.	G	A	.	.	MAF_USDA=31.25
NC_035091.1	46132477	.	G	T	.	.	MAF_USDA=1.667
NC_035091.1	46132484	.	A	G	.	.	MAF_USDA=2.5
NC_035091.1	46132577	.	A	G	.	.	MAF_INRAE=6.667
NC_035091.1	46132690	.	G	T	.	.	MAF_USDA=1.639
NC_035091.1	46132748	.	T	G	.	.	MAF_INRAE=11.392;MAF_USDA=21.176
NC_035091.1	46132752	.	T	G	.	.	MAF_USDA=15.882
NC_035091.1	46132861	.	A	C	.	.	MAF_USDA=1.639
NC_035091.1	46132973	.	C	T	.	.	MAF_USDA=13.529
NC_035091.1	46133019	.	C	T	.	.	MAF_USDA=1.639
NC_035091.1	46133098	.	C	A	.	.	MAF_INRAE=41.139;MAF_USDA=11.765
NC_035091.1	46133175	.	C	A	.	.	MAF_USDA=12.5
NC_035091.1	46133185	.	G	A	.	.	MAF_INRAE=5.263;MAF_USDA=3.279
NC_035091.1	46133209	.	C	G	.	.	MAF_INRAE=41.772;MAF_USDA=11.765
NC_035091.1	46133260	.	G	A	.	.	MAF_INRAE=5.263;MAF_USDA=2.459
NC_035091.1	46133273	.	G	A	.	.	MAF_USDA=1.639
NC_035091.1	46133472	.	A	G	.	.	MAF_USDA=2.459
NC_035091.1	46133478	.	C	T	.	.	MAF_INRAE=15.19;MAF_USDA=1.176
NC_035091.1	46133510	.	A	T	.	.	MAF_INRAE=13.333
NC_035091.1	46133572	.	T	A	.	.	MAF_USDA=15.882
NC_035091.1	46133594	.	T	C	.	.	MAF_USDA=15.882
NC_035091.1	46133673	.	G	A	.	.	MAF_USDA=2.459
NC_035091.1	46133693	.	T	C	.	.	MAF_USDA=17.059
NC_035091.1	46133717	.	C	A	.	.	MAF_USDA=3.279
NC_035091.1	46133737	.	G	T	.	.	MAF_USDA=14.118
NC_035091.1	46133758	.	C	T	.	.	MAF_USDA=1.639
NC_035091.1	46133761	.	A	C	.	.	MAF_USDA=1.639
NC_035091.1	46133765	.	G	T	.	.	MAF_INRAE=37.342;MAF_USDA=8.235
NC_035091.1	46133789	.	A	G	.	.	MAF_INRAE=41.139;MAF_USDA=11.765
NC_035091.1	46133851	.	C	T	.	.	MAF_INRAE=40.506;MAF_USDA=10.588
NC_035091.1	46133887	.	G	C	.	.	MAF_INRAE=10.759;MAF_USDA=19.412
NC_035091.1	46133926	.	T	C	.	.	MAF_INRAE=11.667;MAF_USDA=5.294
NC_035091.1	46133930	.	T	C	.	.	MAF_USDA=10.417
NC_035091.1	46134137	.	T	C	.	.	MAF_USDA=1.639
NC_035091.1	46134179	.	G	C	.	.	MAF_INRAE=12.5;MAF_USDA=4.098
NC_035091.1	46134217	.	G	T	.	.	MAF_INRAE=5.263;MAF_USDA=20.0
NC_035091.1	46134229	.	G	A	.	.	MAF_USDA=4.706
NC_035091.1	46134305	.	C	G	.	.	MAF_INRAE=10.0;MAF_USDA=13.529
NC_035091.1	46134306	.	G	A	.	.	MAF_USDA=14.706
NC_035091.1	46134468	.	G	A	.	.	MAF_USDA=3.279
NC_035091.1	46134481	.	A	C	.	.	MAF_INRAE=41.139;MAF_USDA=13.529
NC_035091.1	46134484	.	T	G	.	.	MAF_INRAE=10.0;MAF_USDA=12.941
NC_035091.1	46134493	.	T	C	.	.	MAF_USDA=5.882
NC_035091.1	46134518	.	G	T	.	.	MAF_USDA=2.459
NC_035091.1	46134755	.	A	C	.	.	MAF_INRAE=39.873;MAF_USDA=11.765
NC_035091.1	46134808	.	T	C	.	.	MAF_USDA=20.588
NC_035091.1	46134949	.	A	T	.	.	MAF_USDA=1.639
NC_035091.1	46134965	.	A	G	.	.	MAF_INRAE=40.506;MAF_USDA=15.882
NC_035091.1	46135038	.	G	A	.	.	MAF_INRAE=10.759;MAF_USDA=29.167
NC_035091.1	46135060	.	G	A	.	.	MAF_USDA=5.294
NC_035091.1	46135083	.	G	A	.	.	MAF_USDA=3.279
NC_035091.1	46135118	.	A	C	.	.	MAF_USDA=2.459
NC_035091.1	46135159	.	C	T	.	.	MAF_USDA=4.118
NC_035091.1	46135176	.	T	C	.	.	MAF_USDA=20.0
NC_035091.1	46135177	.	G	A	.	.	MAF_INRAE=10.127;MAF_USDA=19.412
NC_035091.1	46135200	.	A	G	.	.	MAF_USDA=1.639
NC_035091.1	46135227	.	C	A	.	.	MAF_INRAE=10.759;MAF_USDA=20.0
NC_035091.1	46135232	.	G	T	.	.	MAF_USDA=10.0
NC_035091.1	46135244	.	T	C	.	.	MAF_INRAE=10.759;MAF_USDA=20.0
NC_035091.1	46135329	.	C	A	.	.	MAF_USDA=3.279
NC_035091.1	46135373	.	A	G	.	.	MAF_INRAE=9.167;MAF_USDA=2.083
NC_035091.1	46135383	.	A	G	.	.	MAF_USDA=20.588
NC_035091.1	46135417	.	C	T	.	.	MAF_INRAE=39.873;MAF_USDA=30.588
NC_035091.1	46135443	.	T	A	.	.	MAF_INRAE=41.139;MAF_USDA=12.353
NC_035091.1	46135468	.	C	G	.	.	MAF_INRAE=39.873;MAF_USDA=11.176
NC_035091.1	46135484	.	G	A	.	.	MAF_USDA=1.639
NC_035091.1	46135485	.	C	T	.	.	MAF_INRAE=39.241;MAF_USDA=10.588
NC_035091.1	46135492	.	G	A	.	.	MAF_INRAE=38.608;MAF_USDA=10.588
NC_035091.1	46135493	.	C	T	.	.	MAF_INRAE=42.5;MAF_USDA=10.588
NC_035091.1	46135494	.	A	G	.	.	MAF_INRAE=48.101;MAF_USDA=31.25
NC_035091.1	46135516	.	C	T	.	.	MAF_INRAE=9.494;MAF_USDA=20.0
NC_035091.1	46135585	.	G	T	.	.	MAF_INRAE=10.0;MAF_USDA=33.529
NC_035091.1	46135618	.	C	A	.	.	MAF_USDA=1.695
NC_035091.1	46135667	.	T	A	.	.	MAF_USDA=14.458
NC_035091.1	46135757	.	G	A	.	.	MAF_USDA=1.639
NC_035091.1	46135858	.	C	T	.	.	MAF_USDA=20.588
NC_035091.1	46135995	.	G	A	.	.	MAF_USDA=1.639
NC_035091.1	46136049	.	A	C	.	.	MAF_INRAE=41.139;MAF_USDA=15.294
NC_035091.1	46136058	.	C	G	.	.	MAF_INRAE=41.139;MAF_USDA=13.529
NC_035091.1	46136112	.	C	T	.	.	MAF_INRAE=40.506;MAF_USDA=13.529
NC_035091.1	46136210	.	G	A	.	.	MAF_INRAE=48.734;MAF_USDA=48.235
NC_035091.1	46136244	.	T	A	.	.	MAF_USDA=1.639
NC_035091.1	46136275	.	C	A	.	.	MAF_INRAE=41.139;MAF_USDA=17.647
NC_035091.1	46136293	.	T	G	.	.	MAF_USDA=3.529
NC_035091.1	46136383	.	C	T	.	.	MAF_INRAE=39.873;MAF_USDA=11.765
NC_035091.1	46136485	.	A	G	.	.	MAF_INRAE=10.0;MAF_USDA=47.917
NC_035091.1	46136692	.	A	C	.	.	MAF_INRAE=41.139;MAF_USDA=13.529
NC_035091.1	46136766	.	C	T	.	.	MAF_USDA=1.639
NC_035091.1	46136800	.	A	G	.	.	MAF_INRAE=10.0;MAF_USDA=12.941
NC_035091.1	46136808	.	G	A	.	.	MAF_USDA=1.639
NC_035091.1	46136832	.	T	G	.	.	MAF_USDA=3.529
NC_035091.1	46136837	.	A	G	.	.	MAF_INRAE=10.0;MAF_USDA=13.529
NC_035091.1	46136966	.	T	G	.	.	MAF_USDA=6.557
NC_035091.1	46137006	.	A	G	.	.	MAF_USDA=7.059
NC_035091.1	46137030	.	A	C	.	.	MAF_USDA=4.118
NC_035091.1	46137035	.	T	G	.	.	MAF_INRAE=39.873;MAF_USDA=12.353
NC_035091.1	46137069	.	A	G	.	.	MAF_USDA=2.459
NC_035091.1	46137097	.	T	G	.	.	MAF_USDA=2.459
NC_035091.1	46137101	.	T	A	.	.	MAF_INRAE=12.5;MAF_USDA=3.571
NC_035091.1	46137103	.	T	G	.	.	MAF_USDA=1.639
NC_035091.1	46137107	.	A	C	.	.	MAF_USDA=1.639
NC_035091.1	46137128	.	C	T	.	.	MAF_INRAE=41.139;MAF_USDA=27.647
NC_035091.1	46137219	.	T	G	.	.	MAF_INRAE=40.506;MAF_USDA=11.765
NC_035091.1	46137266	.	A	T	.	.	MAF_INRAE=10.0;MAF_USDA=32.941
NC_035091.1	46137375	.	G	A	.	.	MAF_USDA=2.459
NC_035091.1	46137528	.	T	A	.	.	MAF_INRAE=18.354;MAF_USDA=28.824
NC_035091.1	46137584	.	C	A	.	.	MAF_INRAE=41.772;MAF_USDA=17.059
NC_035091.1	46137619	.	A	G	.	.	MAF_INRAE=40.506;MAF_USDA=12.941
NC_035091.1	46137647	.	G	A	.	.	MAF_USDA=1.639
NC_035091.1	46137662	.	C	T	.	.	MAF_USDA=1.639
NC_035091.1	46137663	.	G	T	.	.	MAF_USDA=1.639
NC_035091.1	46137773	.	A	C	.	.	MAF_INRAE=41.139;MAF_USDA=11.765
NC_035091.1	46137864	.	C	A	.	.	MAF_INRAE=18.987;MAF_USDA=25.294
NC_035091.1	46137865	.	A	T	.	.	MAF_INRAE=15.833;MAF_USDA=1.176
NC_035091.1	46137928	.	A	T	.	.	MAF_INRAE=40.506;MAF_USDA=12.941
NC_035091.1	46137995	.	A	C	.	.	MAF_USDA=8.197
NC_035091.1	46138013	.	C	A	.	.	MAF_USDA=1.639
NC_035091.1	46138016	.	T	C	.	.	MAF_USDA=1.639
NC_035091.1	46138155	.	G	C	.	.	MAF_USDA=6.25
NC_035091.1	46138249	.	G	A	.	.	MAF_USDA=15.294
NC_035091.1	46138336	.	G	A	.	.	MAF_USDA=1.639
NC_035091.1	46138792	.	G	A	.	.	MAF_USDA=5.738
NC_035091.1	46138850	.	C	T	.	.	MAF_INRAE=41.139;MAF_USDA=11.176
NC_035091.1	46138871	.	C	G	.	.	MAF_USDA=20.0
NC_035091.1	46139028	.	A	C	.	.	MAF_INRAE=10.0;MAF_USDA=31.25
NC_035091.1	46139145	.	G	A	.	.	MAF_INRAE=47.468;MAF_USDA=42.353
NC_035091.1	46139151	.	C	T	.	.	MAF_USDA=22.353
NC_035091.1	46139170	.	C	T	.	.	MAF_INRAE=17.722
NC_035091.1	46139181	.	C	A	.	.	MAF_USDA=1.639
NC_035091.1	46139284	.	T	C	.	.	MAF_USDA=1.639
NC_035091.1	46139327	.	A	G	.	.	MAF_INRAE=10.759;MAF_USDA=21.765
NC_035091.1	46139329	.	G	C	.	.	MAF_USDA=15.294
NC_035091.1	46139337	.	A	G	.	.	MAF_INRAE=10.0;MAF_USDA=12.941
NC_035091.1	46139484	.	G	A	.	.	MAF_INRAE=41.139;MAF_USDA=11.176
NC_035091.1	46139522	.	C	T	.	.	MAF_USDA=2.459
NC_035091.1	46139533	.	G	T	.	.	MAF_USDA=1.639
NC_035091.1	46139614	.	C	A	.	.	MAF_INRAE=38.608;MAF_USDA=27.381
NC_035091.1	46139627	.	A	T	.	.	MAF_USDA=16.667
NC_035091.1	46139728	.	G	A	.	.	MAF_USDA=4.167
NC_035091.1	46139743	.	G	T	.	.	MAF_USDA=29.167
NC_035091.1	46139744	.	C	T	.	.	MAF_USDA=29.167
NC_035091.1	46139746	.	A	T	.	.	MAF_USDA=29.167
NC_035091.1	46139773	.	G	A	.	.	MAF_USDA=11.176
NC_035091.1	46140503	.	T	A	.	.	MAF_USDA=2.083
NC_035091.1	46140532	.	G	A	.	.	MAF_USDA=8.434
NC_035091.1	46140763	.	G	T	.	.	MAF_INRAE=48.101;MAF_USDA=28.235
NC_035091.1	46140893	.	C	A	.	.	MAF_INRAE=48.101;MAF_USDA=13.529
NC_035091.1	46141083	.	G	T	.	.	MAF_INRAE=18.354;MAF_USDA=40.0
NC_035091.1	46141179	.	C	T	.	.	MAF_USDA=29.167
NC_035091.1	46141365	.	G	T	.	.	MAF_INRAE=10.0;MAF_USDA=31.25
NC_035091.1	46141376	.	T	C	.	.	MAF_USDA=21.176
NC_035091.1	46141388	.	G	C	.	.	MAF_INRAE=29.747;MAF_USDA=4.706
NC_035091.1	46141537	.	T	C	.	.	MAF_INRAE=37.975;MAF_USDA=7.059
NC_035091.1	46141581	.	G	T	.	.	MAF_USDA=4.706
NC_035091.1	46141609	.	A	T	.	.	MAF_INRAE=17.722
NC_035091.1	46141621	.	G	A	.	.	MAF_INRAE=41.139;MAF_USDA=10.588
NC_035091.1	46141789	.	T	C	.	.	MAF_INRAE=9.167
NC_035091.1	46141905	.	C	T	.	.	MAF_INRAE=10.127;MAF_USDA=22.941
NC_035091.1	46141906	.	A	T	.	.	MAF_INRAE=11.667;MAF_USDA=22.941
NC_035091.1	46141962	.	A	G,T	.	.	MAF_INRAE=26.316
NC_035091.1	46141970	.	TA	TT	.	.	MAF_USDA=8.333
NC_035091.1	46141971	.	A	T	.	.	MAF_INRAE=39.241;MAF_USDA=13.115
NC_035091.1	46142045	.	C	T	.	.	MAF_INRAE=17.722
NC_035091.1	46142195	.	T	G,A	.	.	MAF_INRAE=5.263
NC_035091.1	46142229	.	G	A	.	.	MAF_USDA=25.294
NC_035091.1	46142261	.	T	A	.	.	MAF_USDA=4.918
NC_035091.1	46142316	.	G	T	.	.	MAF_INRAE=10.833
NC_035091.1	46142317	.	T	A	.	.	MAF_INRAE=10.833
NC_035091.1	46142437	.	G	A	.	.	MAF_INRAE=10.833
NC_035091.1	46142525	.	T	A	.	.	MAF_INRAE=28.481;MAF_USDA=4.706
NC_035091.1	46142538	.	C	T	.	.	MAF_INRAE=10.833;MAF_USDA=36.145
NC_035091.1	46142561	.	T	A	.	.	MAF_USDA=1.639
NC_035091.1	46142668	.	G	A	.	.	MAF_INRAE=9.167
NC_035091.1	46142715	.	G	T	.	.	MAF_USDA=1.639
NC_035091.1	46142785	.	A	G	.	.	MAF_USDA=1.639
NC_035091.1	46142921	.	G	A	.	.	MAF_USDA=3.529
NC_035091.1	46142949	.	C	A	.	.	MAF_USDA=2.459
NC_035091.1	46142970	.	G	T	.	.	MAF_INRAE=31.013;MAF_USDA=3.529
NC_035091.1	46143064	.	G	A	.	.	MAF_INRAE=31.013;MAF_USDA=3.529
NC_035091.1	46143158	.	G	C	.	.	MAF_INRAE=38.608;MAF_USDA=45.882
NC_035091.1	46143162	.	T	C	.	.	MAF_INRAE=9.167;MAF_USDA=41.765
NC_035091.1	46143208	.	G	T	.	.	MAF_USDA=2.459
NC_035091.1	46143301	.	A	T	.	.	MAF_INRAE=9.167
NC_035091.1	46143309	.	T	C	.	.	MAF_INRAE=37.975;MAF_USDA=46.471
NC_035091.1	46143321	.	G	A	.	.	MAF_INRAE=38.608;MAF_USDA=45.882
NC_035091.1	46143354	.	C	A	.	.	MAF_INRAE=38.608;MAF_USDA=48.824
NC_035091.1	46143411	.	T	C	.	.	MAF_INRAE=39.241;MAF_USDA=46.471
NC_035091.1	46143461	.	G	C	.	.	MAF_USDA=31.176
NC_035091.1	46143484	.	G	T	.	.	MAF_USDA=10.656
NC_035091.1	46143513	.	C	A	.	.	MAF_USDA=27.059
NC_035091.1	46143565	.	A	T	.	.	MAF_INRAE=21.053;MAF_USDA=38.235
NC_035091.1	46143767	.	C	T	.	.	MAF_INRAE=9.167;MAF_USDA=2.083
NC_035091.1	46143768	.	G	A	.	.	MAF_INRAE=5.263
NC_035091.1	46143793	.	A	C	.	.	MAF_INRAE=31.646;MAF_USDA=42.353
NC_035091.1	46143806	.	G	T	.	.	MAF_INRAE=9.167
NC_035091.1	46143856	.	T	A	.	.	MAF_INRAE=38.608;MAF_USDA=50.0
NC_035091.1	46144029	.	C	T	.	.	MAF_INRAE=37.342;MAF_USDA=10.588
NC_035091.1	46144030	.	G	A	.	.	MAF_USDA=1.639
NC_035091.1	46144051	.	A	C	.	.	MAF_INRAE=28.481;MAF_USDA=13.529
NC_035091.1	46144060	.	C	G	.	.	MAF_USDA=2.941
NC_035091.1	46144068	.	C	T	.	.	MAF_USDA=2.941
NC_035091.1	46144069	.	G	A	.	.	MAF_INRAE=8.333;MAF_USDA=2.459
NC_035091.1	46144081	.	G	T	.	.	MAF_USDA=7.647
NC_035091.1	46144087	.	A	G	.	.	MAF_INRAE=8.333;MAF_USDA=6.471
NC_035091.1	46144095	.	G	T	.	.	MAF_INRAE=6.667;MAF_USDA=7.059
NC_035091.1	46144113	.	T	C	.	.	MAF_USDA=3.279
NC_035091.1	46144116	.	C	A	.	.	MAF_INRAE=31.646;MAF_USDA=42.941
NC_035091.1	46144141	.	C	T	.	.	MAF_INRAE=31.579;MAF_USDA=10.976
NC_035091.1	46144150	.	C	A	.	.	MAF_USDA=1.639
NC_035091.1	46144154	.	A	G	.	.	MAF_INRAE=35.443;MAF_USDA=50.0
NC_035091.1	46144157	.	T	A	.	.	MAF_USDA=2.459
NC_035091.1	46144198	.	G	A	.	.	MAF_USDA=4.118
NC_035091.1	46144208	.	T	C	.	.	MAF_USDA=1.639
NC_035091.1	46144262	.	A	T	.	.	MAF_USDA=1.639
NC_035091.1	46144317	.	C	T	.	.	MAF_INRAE=31.013;MAF_USDA=3.529
NC_035091.1	46144335	.	A	T	.	.	MAF_INRAE=31.013;MAF_USDA=3.529
NC_035091.1	46144336	.	G	T	.	.	MAF_INRAE=34.167;MAF_USDA=3.529
NC_035091.1	46144390	.	T	A	.	.	MAF_INRAE=30.38;MAF_USDA=3.529
NC_035091.1	46144413	.	G	A	.	.	MAF_USDA=1.639
NC_035091.1	46144427	.	G	A	.	.	MAF_USDA=4.118
NC_035091.1	46144482	.	G	A	.	.	MAF_INRAE=31.013;MAF_USDA=4.118
NC_035091.1	46144488	.	T	C	.	.	MAF_INRAE=39.241;MAF_USDA=21.176
NC_035091.1	46144514	.	A	G	.	.	MAF_INRAE=9.167;MAF_USDA=2.941
NC_035091.1	46144637	.	G	A	.	.	MAF_USDA=33.333
NC_035091.1	46144720	.	G	A	.	.	MAF_INRAE=8.228;MAF_USDA=4.098
NC_035091.1	46144868	.	T	A	.	.	MAF_INRAE=39.873;MAF_USDA=21.176
NC_035091.1	46144886	.	T	C	.	.	MAF_INRAE=39.873;MAF_USDA=20.588
NC_035091.1	46144902	.	G	C	.	.	MAF_USDA=28.824
NC_035091.1	46145047	.	T	C	.	.	MAF_INRAE=9.167;MAF_USDA=3.529
NC_035091.1	46145218	.	G	T	.	.	MAF_USDA=2.459
NC_035091.1	46145234	.	G	A	.	.	MAF_INRAE=4.167;MAF_USDA=3.279
NC_035091.1	46145350	.	C	T	.	.	MAF_INRAE=19.62;MAF_USDA=12.941
NC_035091.1	46145351	.	G	C	.	.	MAF_USDA=29.167
NC_035091.1	46145382	.	C	T	.	.	MAF_USDA=5.882
NC_035091.1	46145508	.	T	C	.	.	MAF_INRAE=9.167;MAF_USDA=3.279
NC_035091.1	46145626	.	A	T	.	.	MAF_INRAE=9.167;MAF_USDA=32.941
NC_035091.1	46145639	.	A	G	.	.	MAF_USDA=15.882
NC_035091.1	46145670	.	G	A	.	.	MAF_USDA=7.647
NC_035091.1	46145677	.	T	C	.	.	MAF_USDA=12.353
NC_035091.1	46145759	.	A	G	.	.	MAF_INRAE=9.167;MAF_USDA=4.098
NC_035091.1	46145813	.	A	T	.	.	MAF_USDA=1.639
NC_035091.1	46145851	.	T	G	.	.	MAF_USDA=16.071
NC_035091.1	46145863	.	C	G	.	.	MAF_USDA=46.471
NC_035091.1	46145899	.	G	A	.	.	MAF_USDA=12.941
NC_035091.1	46145901	.	G	A	.	.	MAF_INRAE=14.557;MAF_USDA=8.824
NC_035091.1	46145922	.	G	A	.	.	MAF_USDA=32.941
NC_035091.1	46145926	.	A	T	.	.	MAF_USDA=1.639
NC_035091.1	46145927	.	A	T	.	.	MAF_USDA=16.667
NC_035091.1	46145928	.	T	A	.	.	MAF_INRAE=26.316
NC_035091.1	46145929	.	T	A	.	.	MAF_INRAE=35.0;MAF_USDA=39.583
NC_035091.1	46145930	.	T	A	.	.	MAF_USDA=12.353
NC_035091.1	46145931	.	T	C	.	.	MAF_USDA=12.353
NC_035091.1	46146182	.	G	T	.	.	MAF_USDA=29.167
NC_035091.1	46146189	.	T	A	.	.	MAF_INRAE=10.0;MAF_USDA=7.059
NC_035091.1	46146194	.	T	C	.	.	MAF_INRAE=9.167
NC_035091.1	46146215	.	C	T	.	.	MAF_INRAE=39.241;MAF_USDA=21.765
NC_035091.1	46146250	.	T	C	.	.	MAF_INRAE=22.785;MAF_USDA=38.824
NC_035091.1	46146262	.	T	C	.	.	MAF_INRAE=6.667
NC_035091.1	46146314	.	T	G	.	.	MAF_INRAE=8.861;MAF_USDA=21.176
NC_035091.1	46146325	.	A	T	.	.	MAF_INRAE=14.557;MAF_USDA=39.412
NC_035091.1	46146447	.	G	T	.	.	MAF_INRAE=43.671;MAF_USDA=28.824
NC_035091.1	46146477	.	T	G	.	.	MAF_INRAE=43.671;MAF_USDA=27.647
NC_035091.1	46146500	.	G	T	.	.	MAF_USDA=2.459
NC_035091.1	46146572	.	C	T	.	.	MAF_USDA=2.459
NC_035091.1	46146709	.	G	A	.	.	MAF_USDA=1.639
NC_035091.1	46146772	.	C	T	.	.	MAF_USDA=4.918
NC_035091.1	46146781	.	A	T	.	.	MAF_INRAE=23.418;MAF_USDA=10.588
NC_035091.1	46146807	.	A	T	.	.	MAF_USDA=2.459
NC_035091.1	46146906	.	C	T	.	.	MAF_INRAE=6.667
NC_035091.1	46146914	.	A	C	.	.	MAF_USDA=21.429
NC_035091.1	46146922	.	T	G	.	.	MAF_INRAE=21.053;MAF_USDA=4.918
NC_035091.1	46146932	.	A	T	.	.	MAF_USDA=1.639
NC_035091.1	46146936	.	T	A	.	.	MAF_USDA=1.639
NC_035091.1	46146961	.	T	C	.	.	MAF_USDA=5.738
NC_035091.1	46147015	.	C	A	.	.	MAF_USDA=7.377
NC_035091.1	46147022	.	A	G	.	.	MAF_INRAE=48.101;MAF_USDA=10.588
NC_035091.1	46147379	.	C	T	.	.	MAF_INRAE=9.167
NC_035091.1	46147425	.	G	A	.	.	MAF_USDA=7.647
NC_035091.1	46147451	.	G	T	.	.	MAF_INRAE=6.667;MAF_USDA=6.557
NC_035091.1	46147509	.	G	A	.	.	MAF_INRAE=49.367;MAF_USDA=40.588
NC_035091.1	46147511	.	C	T	.	.	MAF_USDA=1.639
NC_035091.1	46147559	.	T	C	.	.	MAF_USDA=21.765
NC_035091.1	46147601	.	C	T	.	.	MAF_USDA=1.639
NC_035091.1	46147708	.	T	C	.	.	MAF_USDA=7.647
NC_035091.1	46147776	.	G	T	.	.	MAF_USDA=7.647
NC_035091.1	46147806	.	A	G	.	.	MAF_INRAE=1.667;MAF_USDA=28.235
NC_035091.1	46147884	.	A	T	.	.	MAF_INRAE=48.101;MAF_USDA=12.353
NC_035091.1	46147964	.	G	A	.	.	MAF_INRAE=1.667;MAF_USDA=1.639
NC_035091.1	46148039	.	C	T	.	.	MAF_USDA=3.529
NC_035091.1	46148269	.	T	G	.	.	MAF_INRAE=4.167;MAF_USDA=3.279
NC_035091.1	46148342	.	T	C	.	.	MAF_INRAE=48.734;MAF_USDA=44.118
NC_035091.1	46148499	.	G	A	.	.	MAF_USDA=2.459
NC_035091.1	46148510	.	C	T	.	.	MAF_USDA=4.098
NC_035091.1	46148588	.	A	T	.	.	MAF_INRAE=10.833;MAF_USDA=34.706
NC_035091.1	46148611	.	G	A	.	.	MAF_INRAE=34.177;MAF_USDA=4.098
NC_035091.1	46148725	.	G	C	.	.	MAF_INRAE=5.263;MAF_USDA=2.459
NC_035091.1	46148812	.	G	A	.	.	MAF_USDA=2.083
NC_035091.1	46148898	.	G	A	.	.	MAF_USDA=1.639
NC_035091.1	46148914	.	T	A	.	.	MAF_USDA=7.647
NC_035091.1	46148968	.	T	A	.	.	MAF_INRAE=41.139;MAF_USDA=11.176
NC_035091.1	46148980	.	A	G	.	.	MAF_USDA=7.647
NC_035091.1	46149041	.	G	T	.	.	MAF_USDA=7.647
NC_035091.1	46149227	.	A	T	.	.	MAF_INRAE=11.667;MAF_USDA=16.667
NC_035091.1	46149229	.	G	T	.	.	MAF_INRAE=5.0;MAF_USDA=1.639
NC_035091.1	46149324	.	T	C	.	.	MAF_INRAE=44.304;MAF_USDA=48.235
NC_035091.1	46149346	.	G	C	.	.	MAF_USDA=2.459
NC_035091.1	46149356	.	G	A	.	.	MAF_INRAE=4.167;MAF_USDA=4.098
NC_035091.1	46149384	.	G	T	.	.	MAF_INRAE=9.167;MAF_USDA=21.176
NC_035091.1	46149399	.	C	A	.	.	MAF_USDA=3.279
NC_035091.1	46149532	.	T	C	.	.	MAF_INRAE=20.253;MAF_USDA=37.647
NC_035091.1	46149582	.	G	T	.	.	MAF_INRAE=6.667
NC_035091.1	46149680	.	G	T	.	.	MAF_INRAE=1.667;MAF_USDA=9.016
NC_035091.1	46149704	.	C	G	.	.	MAF_INRAE=10.833
NC_035091.1	46149723	.	T	A	.	.	MAF_USDA=2.353
NC_035091.1	46149999	.	A	G	.	.	MAF_INRAE=5.263;MAF_USDA=16.667
NC_035091.1	46150048	.	A	G	.	.	MAF_USDA=6.471
NC_035091.1	46150059	.	C	A	.	.	MAF_USDA=4.918
NC_035091.1	46150106	.	G	T	.	.	MAF_INRAE=10.833
NC_035091.1	46150136	.	G	A	.	.	MAF_INRAE=6.667
NC_035091.1	46150174	.	C	T	.	.	MAF_USDA=1.639
NC_035091.1	46150485	.	C	T	.	.	MAF_INRAE=5.263;MAF_USDA=25.294
NC_035091.1	46150500	.	C	T	.	.	MAF_INRAE=5.263
NC_035091.1	46150548	.	C	A	.	.	MAF_INRAE=15.823;MAF_USDA=11.765
NC_035091.1	46150568	.	T	G	.	.	MAF_USDA=9.836
NC_035091.1	46150593	.	T	C	.	.	MAF_USDA=1.639
NC_035091.1	46150634	.	C	A	.	.	MAF_INRAE=10.127
NC_035091.1	46150701	.	T	C	.	.	MAF_INRAE=27.215;MAF_USDA=26.471
NC_035091.1	46150741	.	T	G	.	.	MAF_USDA=1.639
NC_035091.1	46150743	.	A	G	.	.	MAF_USDA=3.279
NC_035091.1	46150822	.	G	A	.	.	MAF_INRAE=44.937;MAF_USDA=12.353
NC_035091.1	46150827	.	A	T	.	.	MAF_USDA=13.934
NC_035091.1	46150880	.	A	T	.	.	MAF_INRAE=1.667;MAF_USDA=4.918
NC_035091.1	46151081	.	T	G	.	.	MAF_USDA=22.917
NC_035091.1	46151085	.	A	T	.	.	MAF_INRAE=24.167;MAF_USDA=22.917
NC_035091.1	46151086	.	C	T	.	.	MAF_INRAE=24.167;MAF_USDA=25.0
NC_035091.1	46151120	.	G	A	.	.	MAF_USDA=1.639
NC_035091.1	46151179	.	C	A	.	.	MAF_USDA=1.639
NC_035091.1	46151204	.	G	A	.	.	MAF_INRAE=41.139;MAF_USDA=10.588
NC_035091.1	46151271	.	T	G	.	.	MAF_INRAE=4.167
NC_035091.1	46151297	.	G	T	.	.	MAF_INRAE=17.722
NC_035091.1	46151378	.	G	A	.	.	MAF_INRAE=18.333;MAF_USDA=27.711
NC_035091.1	46154008	.	A	T	.	.	MAF_USDA=4.167
NC_035091.1	46154063	.	C	A	.	.	MAF_USDA=2.459
NC_035091.1	46154083	.	T	G	.	.	MAF_INRAE=6.667
NC_035091.1	46154090	.	T	A	.	.	MAF_USDA=7.377
NC_035091.1	46154110	.	G	T	.	.	MAF_USDA=4.706
NC_035091.1	46154142	.	A	G	.	.	MAF_USDA=4.706
NC_035091.1	46154253	.	T	A	.	.	MAF_INRAE=21.519;MAF_USDA=10.0
NC_035091.1	46154349	.	G	T	.	.	MAF_USDA=10.417
NC_035091.1	46154351	.	C	T	.	.	MAF_USDA=4.098
NC_035091.1	46154447	.	T	G	.	.	MAF_USDA=45.833
NC_035091.1	46154811	.	G	A	.	.	MAF_USDA=43.75
NC_035091.1	46155460	.	T	C	.	.	MAF_USDA=1.695
NC_035091.1	46155526	.	A	G	.	.	MAF_INRAE=10.127;MAF_USDA=12.941
NC_035091.1	46155528	.	T	A	.	.	MAF_INRAE=11.667;MAF_USDA=12.353
NC_035091.1	46155568	.	A	G	.	.	MAF_INRAE=1.667;MAF_USDA=18.235
NC_035091.1	46155610	.	C	A	.	.	MAF_INRAE=4.167;MAF_USDA=3.279
NC_035091.1	46155683	.	T	G	.	.	MAF_USDA=16.471
NC_035091.1	46155851	.	C	T	.	.	MAF_USDA=12.295
NC_035091.1	46155880	.	A	G	.	.	MAF_USDA=2.459
NC_035091.1	46156017	.	T	A	.	.	MAF_USDA=3.279
NC_035091.1	46156071	.	G	T	.	.	MAF_INRAE=6.667
NC_035091.1	46156083	.	C	T	.	.	MAF_INRAE=6.667
NC_035091.1	46156198	.	G	A	.	.	MAF_INRAE=41.139;MAF_USDA=8.824
NC_035091.1	46156228	.	A	G	.	.	MAF_USDA=12.941
NC_035091.1	46156478	.	A	G	.	.	MAF_INRAE=31.646;MAF_USDA=47.059
NC_035091.1	46156502	.	T	A	.	.	MAF_USDA=1.639
NC_035091.1	46156541	.	T	C	.	.	MAF_USDA=1.639
NC_035091.1	46156563	.	A	G	.	.	MAF_USDA=9.836
NC_035091.1	46156646	.	T	C	.	.	MAF_INRAE=41.772;MAF_USDA=27.059
NC_035091.1	46156755	.	C	T	.	.	MAF_USDA=3.279
NC_035091.1	46156795	.	A	G	.	.	MAF_INRAE=24.684;MAF_USDA=20.0
NC_035091.1	46156977	.	A	G	.	.	MAF_INRAE=4.43;MAF_USDA=5.294
NC_035091.1	46156995	.	T	C	.	.	MAF_INRAE=10.833
NC_035091.1	46156998	.	A	G	.	.	MAF_INRAE=10.833
NC_035091.1	46157031	.	A	G	.	.	MAF_INRAE=48.734;MAF_USDA=38.235
NC_035091.1	46157124	.	G	A	.	.	MAF_INRAE=6.667
NC_035091.1	46157197	.	T	C	.	.	MAF_INRAE=15.19
NC_035091.1	46157201	.	T	C	.	.	MAF_INRAE=5.0
NC_035091.1	46157203	.	T	C	.	.	MAF_INRAE=16.456
NC_035091.1	46157224	.	G	T	.	.	MAF_INRAE=11.392;MAF_USDA=8.197
NC_035091.1	46157333	.	A	C	.	.	MAF_USDA=2.353
NC_035091.1	46157374	.	A	T	.	.	MAF_USDA=2.459
NC_035091.1	46157401	.	A	G	.	.	MAF_INRAE=5.063;MAF_USDA=17.059
NC_035091.1	46157445	.	G	A	.	.	MAF_INRAE=1.667;MAF_USDA=7.377
NC_035091.1	46157484	.	C	T	.	.	MAF_INRAE=17.5;MAF_USDA=9.836
NC_035091.1	46157485	.	T	A	.	.	MAF_USDA=1.639
NC_035091.1	46157504	.	G	T	.	.	MAF_INRAE=8.333;MAF_USDA=4.098
NC_035091.1	46157630	.	C	T	.	.	MAF_INRAE=5.063;MAF_USDA=16.471
NC_035091.1	46157649	.	G	A	.	.	MAF_INRAE=6.962;MAF_USDA=20.0
NC_035091.1	46157676	.	G	A	.	.	MAF_USDA=1.639
NC_035091.1	46157686	.	C	A	.	.	MAF_INRAE=1.667;MAF_USDA=3.279
NC_035091.1	46157694	.	C	T	.	.	MAF_INRAE=9.167;MAF_USDA=1.176
NC_035091.1	46157719	.	C	T	.	.	MAF_INRAE=6.667
NC_035091.1	46157795	.	C	T	.	.	MAF_USDA=1.639
NC_035091.1	46157850	.	G	A	.	.	MAF_USDA=4.918
NC_035091.1	46157878	.	G	A	.	.	MAF_USDA=29.167
NC_035091.1	46157892	.	A	T	.	.	MAF_INRAE=27.5
NC_035091.1	46158039	.	A	T	.	.	MAF_USDA=1.639
NC_035091.1	46158044	.	G	A	.	.	MAF_INRAE=9.167;MAF_USDA=2.941
NC_035091.1	46158062	.	G	A	.	.	MAF_USDA=4.918
NC_035091.1	46158285	.	C	T	.	.	MAF_USDA=2.941
NC_035091.1	46158322	.	T	A	.	.	MAF_USDA=2.459
NC_035091.1	46158361	.	C	A	.	.	MAF_INRAE=17.5;MAF_USDA=4.098
NC_035091.1	46158382	.	C	T	.	.	MAF_INRAE=1.667;MAF_USDA=3.279
NC_035091.1	46158399	.	A	T	.	.	MAF_INRAE=5.263;MAF_USDA=13.529
NC_035091.1	46158406	.	C	T	.	.	MAF_INRAE=5.696;MAF_USDA=28.824
NC_035091.1	46158454	.	T	C	.	.	MAF_INRAE=1.667;MAF_USDA=3.279
NC_035091.1	46158743	.	C	T	.	.	MAF_USDA=5.738
NC_035091.1	46158748	.	C	T	.	.	MAF_USDA=3.529
NC_035091.1	46158788	.	A	G	.	.	MAF_INRAE=5.263;MAF_USDA=2.941
NC_035091.1	46158789	.	G	T	.	.	MAF_USDA=25.0
NC_035091.1	46158805	.	G	T	.	.	MAF_USDA=1.639
NC_035091.1	46158817	.	G	T	.	.	MAF_USDA=4.118
NC_035091.1	46158823	.	C	A	.	.	MAF_USDA=4.118
NC_035091.1	46158840	.	T	C	.	.	MAF_USDA=2.459
NC_035091.1	46158876	.	C	T	.	.	MAF_USDA=2.459
NC_035091.1	46158907	.	G	A	.	.	MAF_USDA=4.098
NC_035091.1	46158956	.	T	C	.	.	MAF_INRAE=2.5;MAF_USDA=4.098
NC_035091.1	46159130	.	G	T	.	.	MAF_INRAE=38.608;MAF_USDA=13.529
NC_035091.1	46159180	.	T	G	.	.	MAF_USDA=1.639
NC_035091.1	46159217	.	A	T	.	.	MAF_USDA=6.557
NC_035091.1	46159257	.	T	G	.	.	MAF_USDA=12.295
NC_035091.1	46159266	.	C	T	.	.	MAF_INRAE=20.0;MAF_USDA=15.294
NC_035091.1	46159286	.	A	T	.	.	MAF_INRAE=5.263;MAF_USDA=4.918
NC_035091.1	46159338	.	C	T	.	.	MAF_USDA=1.639
NC_035091.1	46159339	.	G	A	.	.	MAF_USDA=1.639
NC_035091.1	46159360	.	G	A	.	.	MAF_USDA=1.639
NC_035091.1	46159377	.	C	T	.	.	MAF_INRAE=5.263
NC_035091.1	46159493	.	G	A	.	.	MAF_INRAE=27.5;MAF_USDA=10.0
NC_035091.1	46159502	.	C	T	.	.	MAF_INRAE=19.167;MAF_USDA=3.279
NC_035091.1	46159619	.	T	C	.	.	MAF_INRAE=5.263;MAF_USDA=37.059
NC_035091.1	46159620	.	G	A	.	.	MAF_INRAE=1.667;MAF_USDA=47.059
NC_035091.1	46159631	.	G	A	.	.	MAF_INRAE=1.667;MAF_USDA=41.176
NC_035091.1	46159667	.	T	G	.	.	MAF_USDA=3.279
NC_035091.1	46159702	.	C	A	.	.	MAF_INRAE=24.167;MAF_USDA=44.706
NC_035091.1	46159713	.	A	G	.	.	MAF_USDA=4.918
NC_035091.1	46159837	.	C	T	.	.	MAF_USDA=2.353
NC_035091.1	46159839	.	C	T	.	.	MAF_INRAE=17.089;MAF_USDA=2.459
NC_035091.1	46159877	.	T	C	.	.	MAF_INRAE=14.557;MAF_USDA=40.588
NC_035091.1	46159939	.	C	G	.	.	MAF_INRAE=7.5;MAF_USDA=6.557
NC_035091.1	46159955	.	C	A	.	.	MAF_USDA=4.098
NC_035091.1	46159964	.	G	A	.	.	MAF_INRAE=6.667
NC_035091.1	46159995	.	A	C	.	.	MAF_INRAE=17.5
NC_035091.1	46160024	.	G	A	.	.	MAF_USDA=4.706
NC_035091.1	46160239	.	G	A	.	.	MAF_INRAE=6.667;MAF_USDA=1.639
NC_035091.1	46160250	.	A	C	.	.	MAF_USDA=25.0
NC_035091.1	46160285	.	C	G	.	.	MAF_USDA=25.0
NC_035091.1	46160300	.	G	A	.	.	MAF_INRAE=23.418;MAF_USDA=9.412
NC_035091.1	46160400	.	G	T	.	.	MAF_INRAE=15.19;MAF_USDA=45.882
NC_035091.1	46160402	.	C	T	.	.	MAF_USDA=4.706
NC_035091.1	46160453	.	G	A	.	.	MAF_INRAE=5.263
NC_035091.1	46160459	.	C	A	.	.	MAF_INRAE=20.833;MAF_USDA=31.25
NC_035091.1	46160542	.	G	A	.	.	MAF_USDA=2.459
NC_035091.1	46160548	.	G	T	.	.	MAF_USDA=4.098
NC_035091.1	46160627	.	C	T	.	.	MAF_USDA=4.706
NC_035091.1	46160674	.	C	A	.	.	MAF_USDA=1.639
NC_035091.1	46160797	.	A	T	.	.	MAF_INRAE=19.62;MAF_USDA=17.647
NC_035091.1	46160869	.	T	C	.	.	MAF_USDA=2.459
NC_035091.1	46160891	.	C	T	.	.	MAF_INRAE=39.873;MAF_USDA=34.118
NC_035091.1	46160914	.	T	C	.	.	MAF_USDA=1.639
NC_035091.1	46160916	.	C	T	.	.	MAF_USDA=15.294
NC_035091.1	46160928	.	A	C	.	.	MAF_USDA=4.098
NC_035091.1	46160942	.	T	G	.	.	MAF_INRAE=17.5;MAF_USDA=45.294
NC_035091.1	46160997	.	C	T	.	.	MAF_INRAE=8.228;MAF_USDA=4.706
NC_035091.1	46161000	.	G	A	.	.	MAF_INRAE=25.0;MAF_USDA=44.706
NC_035091.1	46161093	.	G	A	.	.	MAF_USDA=4.918
NC_035091.1	46161215	.	T	G	.	.	MAF_USDA=2.459
NC_035091.1	46161222	.	C	T	.	.	MAF_INRAE=13.333
NC_035091.1	46161311	.	G	C	.	.	MAF_INRAE=18.333;MAF_USDA=45.882
NC_035091.1	46162054	.	T	C	.	.	MAF_USDA=10.417
NC_035091.1	46162088	.	T	C	.	.	MAF_USDA=2.083
NC_035091.1	46162090	.	A	C	.	.	MAF_USDA=37.5
NC_035091.1	46162238	.	G	C	.	.	MAF_INRAE=15.19;MAF_USDA=2.083
NC_035091.1	46162315	.	G	T	.	.	MAF_USDA=4.098
NC_035091.1	46162317	.	A	G	.	.	MAF_USDA=4.918
NC_035091.1	46162319	.	C	A	.	.	MAF_USDA=4.098
NC_035091.1	46162331	.	G	A	.	.	MAF_USDA=4.918
NC_035091.1	46162332	.	G	T	.	.	MAF_USDA=5.0
NC_035091.1	46162386	.	G	A	.	.	MAF_INRAE=5.263
NC_035091.1	46162401	.	T	A	.	.	MAF_INRAE=10.759
NC_035091.1	46162403	.	A	C	.	.	MAF_INRAE=10.0;MAF_USDA=9.016
NC_035091.1	46162411	.	T	C	.	.	MAF_USDA=5.952
NC_035091.1	46162412	.	C	T	.	.	MAF_USDA=4.098
NC_035091.1	46162417	.	A	G	.	.	MAF_INRAE=10.759;MAF_USDA=1.667
NC_035091.1	46162420	.	C	T	.	.	MAF_USDA=6.667
NC_035091.1	46162421	.	A	T	.	.	MAF_INRAE=9.167;MAF_USDA=1.667
NC_035091.1	46162424	.	A	G	.	.	MAF_USDA=2.5
NC_035091.1	46162425	.	C	T	.	.	MAF_INRAE=4.167;MAF_USDA=45.833
NC_035091.1	46162426	.	A	G	.	.	MAF_INRAE=9.167;MAF_USDA=1.667
NC_035091.1	46162434	.	C	T	.	.	MAF_USDA=2.459
NC_035091.1	46162440	.	T	G	.	.	MAF_USDA=5.738
NC_035091.1	46162445	.	G	A	.	.	MAF_USDA=7.647
NC_035091.1	46162481	.	A	G	.	.	MAF_INRAE=20.0;MAF_USDA=39.583
NC_035091.1	46162530	.	A	C	.	.	MAF_USDA=39.583
NC_035091.1	46162537	.	T	A	.	.	MAF_INRAE=2.5
NC_035091.1	46162538	.	T	C	.	.	MAF_INRAE=16.667;MAF_USDA=18.824
NC_035091.1	46162539	.	T	A	.	.	MAF_INRAE=2.5
NC_035091.1	46162540	.	A	C	.	.	MAF_INRAE=2.5
NC_035091.1	46162546	.	C	A	.	.	MAF_USDA=25.294
NC_035091.1	46162577	.	C	T	.	.	MAF_USDA=38.824
NC_035091.1	46162589	.	C	T	.	.	MAF_INRAE=18.333;MAF_USDA=14.118
NC_035091.1	46162597	.	A	T	.	.	MAF_INRAE=15.789;MAF_USDA=43.529
NC_035091.1	46162605	.	T	C	.	.	MAF_USDA=2.459
NC_035091.1	46162620	.	C	A	.	.	MAF_INRAE=15.789;MAF_USDA=43.529
NC_035091.1	46162621	.	T	A	.	.	MAF_USDA=43.529
NC_035091.1	46162635	.	T	A	.	.	MAF_INRAE=15.789;MAF_USDA=43.529
NC_035091.1	46162673	.	T	C	.	.	MAF_USDA=24.39
NC_035091.1	46162765	.	G	A	.	.	MAF_USDA=50.0
NC_035091.1	46162780	.	G	T	.	.	MAF_USDA=9.322
NC_035091.1	46162788	.	G	T	.	.	MAF_USDA=25.0
NC_035091.1	46162847	.	G	T	.	.	MAF_INRAE=42.405;MAF_USDA=39.583
NC_035091.1	46162848	.	A	C	.	.	MAF_INRAE=19.167;MAF_USDA=14.881
NC_035091.1	46162851	.	T	A	.	.	MAF_INRAE=10.526;MAF_USDA=13.69
NC_035091.1	46162859	.	A	G	.	.	MAF_USDA=2.5
NC_035091.1	46162871	.	T	C	.	.	MAF_INRAE=27.5;MAF_USDA=20.833
NC_035091.1	46162872	.	G	A	.	.	MAF_INRAE=27.5;MAF_USDA=11.905
NC_035091.1	46162901	.	G	A	.	.	MAF_INRAE=41.772;MAF_USDA=2.083
NC_035091.1	46162912	.	C	A	.	.	MAF_INRAE=33.544;MAF_USDA=2.083
NC_035091.1	46162916	.	T	G	.	.	MAF_USDA=4.918
NC_035091.1	46162925	.	C	A	.	.	MAF_INRAE=20.833;MAF_USDA=39.583
NC_035091.1	46162929	.	A	C	.	.	MAF_USDA=1.639
NC_035091.1	46162931	.	A	G	.	.	MAF_INRAE=1.667;MAF_USDA=2.083
NC_035091.1	46162939	.	T	A	.	.	MAF_INRAE=5.833
NC_035091.1	46162951	.	T	G	.	.	MAF_INRAE=23.418;MAF_USDA=10.0
NC_035091.1	46162963	.	C	T	.	.	MAF_USDA=1.639
NC_035091.1	46162966	.	AAACA	AAACT	.	.	MAF_USDA=50.0
NC_035091.1	46162967	.	A	G	.	.	MAF_INRAE=10.526
NC_035091.1	46162970	.	A	T	.	.	MAF_INRAE=36.076
NC_035091.1	46162990	.	A	G	.	.	MAF_USDA=4.098
NC_035091.1	46163001	.	C	A	.	.	MAF_INRAE=43.671
NC_035091.1	46163002	.	C	T	.	.	MAF_USDA=6.25
NC_035091.1	46163069	.	A	T	.	.	MAF_INRAE=4.167;MAF_USDA=5.738
NC_035091.1	46163160	.	T	C	.	.	MAF_USDA=2.459
NC_035091.1	46163180	.	G	T	.	.	MAF_INRAE=5.263;MAF_USDA=5.294
NC_035091.1	46163213	.	T	C	.	.	MAF_INRAE=4.167;MAF_USDA=3.279
NC_035091.1	46163351	.	C	A	.	.	MAF_USDA=8.197
NC_035091.1	46163355	.	G	C	.	.	MAF_USDA=4.098
NC_035091.1	46163368	.	C	T	.	.	MAF_USDA=7.059
NC_035091.1	46163396	.	A	C	.	.	MAF_USDA=31.25
NC_035091.1	46163399	.	T	A	.	.	MAF_USDA=2.083
NC_035091.1	46163582	.	C	T	.	.	MAF_USDA=1.639
NC_035091.1	46163591	.	T	G	.	.	MAF_INRAE=47.368;MAF_USDA=8.824
NC_035091.1	46163675	.	A	G	.	.	MAF_USDA=23.529
NC_035091.1	46163740	.	G	A	.	.	MAF_USDA=25.0
NC_035091.1	46163761	.	T	C	.	.	MAF_USDA=4.706
NC_035091.1	46163911	.	G	C	.	.	MAF_USDA=2.459
NC_035091.1	46163916	.	G	T	.	.	MAF_INRAE=3.333;MAF_USDA=3.279
NC_035091.1	46164004	.	G	A	.	.	MAF_INRAE=15.789;MAF_USDA=8.333
NC_035091.1	46164037	.	A	C	.	.	MAF_USDA=2.459
NC_035091.1	46164050	.	A	C	.	.	MAF_USDA=4.706
NC_035091.1	46164055	.	G	T	.	.	MAF_USDA=6.25
NC_035091.1	46164185	.	C	T	.	.	MAF_INRAE=15.19;MAF_USDA=4.706
NC_035091.1	46164252	.	T	A	.	.	MAF_USDA=1.639
NC_035091.1	46164360	.	C	A	.	.	MAF_INRAE=5.263;MAF_USDA=5.882
NC_035091.1	46164492	.	T	A	.	.	MAF_INRAE=10.526;MAF_USDA=47.059
NC_035091.1	46164513	.	G	A	.	.	MAF_INRAE=10.526;MAF_USDA=7.377
NC_035091.1	46164518	.	G	T	.	.	MAF_INRAE=6.667
NC_035091.1	46164577	.	C	T	.	.	MAF_INRAE=17.5
NC_035091.1	46164616	.	C	T	.	.	MAF_INRAE=5.263;MAF_USDA=5.357
NC_035091.1	46164626	.	G	A	.	.	MAF_USDA=11.31
NC_035091.1	46164766	.	C	A	.	.	MAF_USDA=6.25
NC_035091.1	46165016	.	G	A	.	.	MAF_USDA=6.25
NC_035091.1	46165038	.	C	T	.	.	MAF_USDA=2.5
NC_035091.1	46165045	.	A	G	.	.	MAF_USDA=3.333
NC_035091.1	46165056	.	A	T	.	.	MAF_INRAE=17.5;MAF_USDA=3.333
NC_035091.1	46165063	.	C	A	.	.	MAF_USDA=10.119
NC_035091.1	46165072	.	T	C	.	.	MAF_INRAE=15.19;MAF_USDA=4.167
NC_035091.1	46165150	.	G	T	.	.	MAF_INRAE=6.667
NC_035091.1	46165220	.	A	T	.	.	MAF_INRAE=10.833
NC_035091.1	46165222	.	G	T	.	.	MAF_INRAE=17.5
NC_035091.1	46165249	.	A	C	.	.	MAF_INRAE=20.833;MAF_USDA=7.647
NC_035091.1	46165291	.	G	A	.	.	MAF_USDA=25.0
NC_035091.1	46165334	.	G	A	.	.	MAF_USDA=2.459
NC_035091.1	46165353	.	T	C	.	.	MAF_USDA=10.0
NC_035091.1	46165506	.	C	T	.	.	MAF_USDA=6.25
NC_035091.1	46165523	.	C	T	.	.	MAF_USDA=6.25
NC_035091.1	46165545	.	T	A	.	.	MAF_INRAE=15.789
NC_035091.1	46165554	.	C	T	.	.	MAF_USDA=50.0
NC_035091.1	46165694	.	C	A	.	.	MAF_USDA=2.459
NC_035091.1	46165705	.	G	T	.	.	MAF_USDA=33.333
NC_035091.1	46165747	.	T	C	.	.	MAF_USDA=2.459
NC_035091.1	46165756	.	G	A	.	.	MAF_USDA=33.529
NC_035091.1	46165874	.	T	A	.	.	MAF_INRAE=17.722;MAF_USDA=41.176
NC_035091.1	46165882	.	C	G	.	.	MAF_USDA=3.279
NC_035091.1	46166058	.	G	A	.	.	MAF_USDA=4.706
NC_035091.1	46166090	.	G	A	.	.	MAF_USDA=10.0
NC_035091.1	46166263	.	C	G	.	.	MAF_USDA=3.279
NC_035091.1	46166275	.	T	A	.	.	MAF_INRAE=12.658
NC_035091.1	46166278	.	G	T	.	.	MAF_INRAE=4.167;MAF_USDA=3.279
NC_035091.1	46166390	.	G	T	.	.	MAF_INRAE=4.43;MAF_USDA=40.588
NC_035091.1	46166455	.	C	G	.	.	MAF_USDA=3.279
NC_035091.1	46166462	.	C	G	.	.	MAF_USDA=2.941
NC_035091.1	46166640	.	A	G	.	.	MAF_INRAE=4.43;MAF_USDA=11.905
NC_035091.1	46166684	.	T	C	.	.	MAF_USDA=11.905
NC_035091.1	46166700	.	C	T	.	.	MAF_USDA=10.119
NC_035091.1	46166741	.	A	G	.	.	MAF_INRAE=42.405;MAF_USDA=16.071
NC_035091.1	46166742	.	T	C	.	.	MAF_USDA=4.762
NC_035091.1	46166760	.	T	A	.	.	MAF_USDA=2.5
NC_035091.1	46166803	.	C	T	.	.	MAF_USDA=4.167
NC_035091.1	46166813	.	T	C	.	.	MAF_USDA=5.833
NC_035091.1	46166865	.	C	T	.	.	MAF_USDA=39.759
NC_035091.1	46167669	.	A	C	.	.	MAF_USDA=1.639
NC_035091.1	46167828	.	C	G	.	.	MAF_INRAE=18.333;MAF_USDA=1.639
NC_035091.1	46167859	.	G	A	.	.	MAF_INRAE=5.696;MAF_USDA=37.647
NC_035091.1	46167871	.	C	T	.	.	MAF_USDA=6.25
NC_035091.1	46167908	.	C	G	.	.	MAF_USDA=38.235
NC_035091.1	46167972	.	G	C	.	.	MAF_USDA=2.459
NC_035091.1	46167978	.	G	A	.	.	MAF_USDA=38.824
NC_035091.1	46168020	.	G	A	.	.	MAF_USDA=6.25
NC_035091.1	46168021	.	C	T	.	.	MAF_USDA=6.25
NC_035091.1	46168025	.	C	G	.	.	MAF_USDA=6.25
NC_035091.1	46168028	.	A	T	.	.	MAF_USDA=6.25
NC_035091.1	46168126	.	G	C	.	.	MAF_USDA=20.833
NC_035091.1	46168309	.	C	T	.	.	MAF_USDA=3.279
NC_035091.1	46168311	.	C	G	.	.	MAF_INRAE=5.263;MAF_USDA=11.176
NC_035091.1	46168351	.	G	A	.	.	MAF_USDA=3.279
NC_035091.1	46168435	.	C	T	.	.	MAF_USDA=2.459
NC_035091.1	46168481	.	G	A	.	.	MAF_USDA=8.333
NC_035091.1	46168619	.	G	T	.	.	MAF_USDA=29.762
NC_035091.1	46168650	.	G	A	.	.	MAF_USDA=4.167
NC_035091.1	46168696	.	T	A	.	.	MAF_USDA=6.471
NC_035091.1	46168697	.	A	T	.	.	MAF_INRAE=8.228;MAF_USDA=29.167
NC_035091.1	46168698	.	A	T	.	.	MAF_USDA=29.167
NC_035091.1	46168699	.	A	T	.	.	MAF_USDA=25.0
NC_035091.1	46168704	.	A	T	.	.	MAF_INRAE=4.43;MAF_USDA=16.667
NC_035091.1	46168705	.	A	T	.	.	MAF_INRAE=4.167
NC_035091.1	46168709	.	A	C	.	.	MAF_USDA=34.118
NC_035091.1	46168732	.	T	C	.	.	MAF_USDA=10.656
NC_035091.1	46168737	.	T	G	.	.	MAF_USDA=3.279
NC_035091.1	46168819	.	C	G	.	.	MAF_USDA=1.639
NC_035091.1	46168858	.	C	T	.	.	MAF_USDA=4.118
NC_035091.1	46168872	.	G	A	.	.	MAF_INRAE=15.19;MAF_USDA=4.118
NC_035091.1	46168953	.	G	A	.	.	MAF_INRAE=10.526;MAF_USDA=21.176
NC_035091.1	46168969	.	C	T	.	.	MAF_INRAE=15.19;MAF_USDA=3.529
NC_035091.1	46169057	.	G	T	.	.	MAF_USDA=3.279
NC_035091.1	46169441	.	G	C	.	.	MAF_USDA=9.412
NC_035091.1	46169480	.	A	T	.	.	MAF_USDA=2.459
NC_035091.1	46169563	.	T	G	.	.	MAF_USDA=2.941
NC_035091.1	46169640	.	G	T	.	.	MAF_INRAE=37.342;MAF_USDA=48.235
NC_035091.1	46169792	.	T	A	.	.	MAF_USDA=48.824
NC_035091.1	46169822	.	C	A	.	.	MAF_USDA=4.167
NC_035091.1	46169890	.	A	C	.	.	MAF_USDA=10.417
NC_035091.1	46169907	.	C	T	.	.	MAF_INRAE=18.354;MAF_USDA=6.471
NC_035091.1	46169958	.	A	C	.	.	MAF_INRAE=18.354;MAF_USDA=6.471
NC_035091.1	46170097	.	A	G	.	.	MAF_INRAE=17.089
NC_035091.1	46170183	.	T	C	.	.	MAF_INRAE=2.5;MAF_USDA=42.941
NC_035091.1	46170184	.	C	T	.	.	MAF_USDA=5.882
NC_035091.1	46170268	.	C	G	.	.	MAF_USDA=3.279
NC_035091.1	46170271	.	G	A	.	.	MAF_INRAE=4.43;MAF_USDA=42.353
NC_035091.1	46170273	.	T	C	.	.	MAF_INRAE=20.0;MAF_USDA=6.471
NC_035091.1	46170277	.	T	A	.	.	MAF_INRAE=20.0;MAF_USDA=6.471
NC_035091.1	46170304	.	G	A	.	.	MAF_INRAE=44.167;MAF_USDA=2.353
NC_035091.1	46170386	.	G	A	.	.	MAF_USDA=3.279
NC_035091.1	46170466	.	T	A	.	.	MAF_USDA=2.459
NC_035091.1	46170488	.	C	T	.	.	MAF_INRAE=10.833
NC_035091.1	46170576	.	G	T	.	.	MAF_INRAE=5.263;MAF_USDA=15.882
NC_035091.1	46170656	.	T	A	.	.	MAF_INRAE=17.722
NC_035091.1	46170730	.	G	C	.	.	MAF_INRAE=18.354;MAF_USDA=5.882
NC_035091.1	46170755	.	A	T	.	.	MAF_INRAE=17.089
NC_035091.1	46170829	.	A	G	.	.	MAF_INRAE=41.139;MAF_USDA=46.471
NC_035091.1	46170851	.	G	A	.	.	MAF_USDA=3.279
NC_035091.1	46171073	.	T	C	.	.	MAF_INRAE=41.139;MAF_USDA=49.412
NC_035091.1	46171100	.	G	A	.	.	MAF_INRAE=1.667;MAF_USDA=1.639
NC_035091.1	46171174	.	A	G	.	.	MAF_INRAE=1.667;MAF_USDA=1.639
NC_035091.1	46171182	.	G	A	.	.	MAF_INRAE=41.139;MAF_USDA=48.824
NC_035091.1	46171259	.	G	T	.	.	MAF_USDA=2.5
NC_035091.1	46171388	.	C	G	.	.	MAF_USDA=20.833
NC_035091.1	46171395	.	C	T	.	.	MAF_INRAE=39.873;MAF_USDA=49.405
NC_035091.1	46171402	.	T	A	.	.	MAF_USDA=5.0
NC_035091.1	46171561	.	G	C	.	.	MAF_USDA=3.279
NC_035091.1	46171563	.	C	T	.	.	MAF_USDA=2.459
NC_035091.1	46171783	.	T	C	.	.	MAF_USDA=1.639
NC_035091.1	46171797	.	C	T	.	.	MAF_USDA=2.459
NC_035091.1	46171818	.	G	T	.	.	MAF_INRAE=17.722
NC_035091.1	46171840	.	C	T	.	.	MAF_INRAE=40.506;MAF_USDA=49.412
NC_035091.1	46171841	.	C	T	.	.	MAF_INRAE=40.0;MAF_USDA=49.412
NC_035091.1	46171873	.	T	A	.	.	MAF_USDA=4.706
NC_035091.1	46171943	.	C	A	.	.	MAF_INRAE=23.418
NC_035091.1	46172115	.	G	A	.	.	MAF_USDA=2.459
NC_035091.1	46172242	.	T	A	.	.	MAF_INRAE=5.263;MAF_USDA=17.262
NC_035091.1	46172335	.	C	A	.	.	MAF_INRAE=10.526;MAF_USDA=11.475
NC_035091.1	46172344	.	G	A	.	.	MAF_INRAE=41.667;MAF_USDA=38.235
NC_035091.1	46172446	.	A	C	.	.	MAF_USDA=3.279
NC_035091.1	46172484	.	T	A	.	.	MAF_INRAE=5.263;MAF_USDA=20.0
NC_035091.1	46172518	.	C	T	.	.	MAF_INRAE=41.772;MAF_USDA=35.882
NC_035091.1	46172535	.	T	A	.	.	MAF_USDA=2.459
NC_035091.1	46172549	.	T	G	.	.	MAF_INRAE=41.772;MAF_USDA=35.882
NC_035091.1	46172554	.	C	T	.	.	MAF_INRAE=17.089
NC_035091.1	46172631	.	T	G	.	.	MAF_INRAE=20.886;MAF_USDA=42.353
NC_035091.1	46172641	.	C	G	.	.	MAF_INRAE=10.526;MAF_USDA=10.656
NC_035091.1	46172675	.	A	C	.	.	MAF_INRAE=10.526;MAF_USDA=11.475
NC_035091.1	46172686	.	C	T	.	.	MAF_INRAE=18.354;MAF_USDA=5.882
NC_035091.1	46172689	.	T	G	.	.	MAF_INRAE=17.722
NC_035091.1	46172721	.	A	C	.	.	MAF_USDA=14.118
NC_035091.1	46172732	.	A	C	.	.	MAF_INRAE=10.526;MAF_USDA=7.377
NC_035091.1	46172759	.	A	T	.	.	MAF_INRAE=44.167;MAF_USDA=7.647
NC_035091.1	46172832	.	C	A	.	.	MAF_USDA=6.25
NC_035091.1	46172923	.	A	G	.	.	MAF_INRAE=44.167;MAF_USDA=6.471
NC_035091.1	46172932	.	C	T	.	.	MAF_USDA=9.836
NC_035091.1	46172953	.	G	A	.	.	MAF_USDA=3.279
NC_035091.1	46172972	.	G	A	.	.	MAF_INRAE=5.263;MAF_USDA=18.824
NC_035091.1	46172980	.	A	G	.	.	MAF_INRAE=20.886;MAF_USDA=45.882
NC_035091.1	46173064	.	C	T	.	.	MAF_USDA=1.639
NC_035091.1	46173109	.	A	T	.	.	MAF_USDA=10.0
NC_035091.1	46173155	.	C	T	.	.	MAF_INRAE=41.139;MAF_USDA=35.882
NC_035091.1	46173212	.	A	C	.	.	MAF_INRAE=20.886;MAF_USDA=42.941
NC_035091.1	46173215	.	T	C	.	.	MAF_USDA=25.0
NC_035091.1	46173221	.	C	A	.	.	MAF_USDA=4.098
NC_035091.1	46173317	.	C	T	.	.	MAF_USDA=3.279
NC_035091.1	46173322	.	C	T	.	.	MAF_USDA=9.412
NC_035091.1	46173343	.	G	A	.	.	MAF_USDA=16.667
NC_035091.1	46173352	.	T	G	.	.	MAF_USDA=10.0
NC_035091.1	46173361	.	T	G	.	.	MAF_INRAE=5.263;MAF_USDA=5.294
NC_035091.1	46173374	.	G	A	.	.	MAF_INRAE=38.608;MAF_USDA=42.941
NC_035091.1	46173394	.	G	A	.	.	MAF_INRAE=41.772;MAF_USDA=35.294
NC_035091.1	46173418	.	T	G	.	.	MAF_USDA=3.279
NC_035091.1	46173422	.	T	A	.	.	MAF_INRAE=42.405;MAF_USDA=35.294
NC_035091.1	46173473	.	G	T	.	.	MAF_INRAE=18.333
NC_035091.1	46173492	.	G	C	.	.	MAF_INRAE=41.772;MAF_USDA=35.294
NC_035091.1	46173513	.	A	T	.	.	MAF_USDA=3.279
NC_035091.1	46173514	.	A	C	.	.	MAF_USDA=3.279
NC_035091.1	46173515	.	A	G	.	.	MAF_INRAE=10.526;MAF_USDA=7.377
NC_035091.1	46173535	.	T	C	.	.	MAF_USDA=4.918
NC_035091.1	46173559	.	T	G	.	.	MAF_INRAE=17.722
NC_035091.1	46173597	.	T	C	.	.	MAF_INRAE=5.263;MAF_USDA=18.824
NC_035091.1	46173643	.	C	G	.	.	MAF_INRAE=10.526;MAF_USDA=13.115
NC_035091.1	46173671	.	C	G	.	.	MAF_USDA=3.279
NC_035091.1	46173716	.	C	G	.	.	MAF_INRAE=5.263;MAF_USDA=5.294
NC_035091.1	46173753	.	T	A	.	.	MAF_INRAE=39.241;MAF_USDA=40.0
NC_035091.1	46173801	.	T	C	.	.	MAF_INRAE=5.063;MAF_USDA=24.706
NC_035091.1	46173804	.	G	A	.	.	MAF_INRAE=19.167;MAF_USDA=18.235
NC_035091.1	46173821	.	CT	CG	.	.	MAF_USDA=25.0
NC_035091.1	46173822	.	T	G	.	.	MAF_INRAE=41.772
NC_035091.1	46173824	.	A	G	.	.	MAF_USDA=29.167
NC_035091.1	46173847	.	T	G	.	.	MAF_INRAE=41.139;MAF_USDA=46.471
NC_035091.1	46173904	.	T	A	.	.	MAF_USDA=39.583
NC_035091.1	46173905	.	G	T	.	.	MAF_USDA=11.176
NC_035091.1	46174060	.	A	C	.	.	MAF_INRAE=39.241;MAF_USDA=20.833
NC_035091.1	46174191	.	T	G	.	.	MAF_INRAE=17.089;MAF_USDA=13.115
NC_035091.1	46174216	.	A	G	.	.	MAF_INRAE=37.342;MAF_USDA=47.059
NC_035091.1	46174243	.	C	G	.	.	MAF_USDA=5.882
NC_035091.1	46174260	.	C	T	.	.	MAF_INRAE=10.526;MAF_USDA=17.059
NC_035091.1	46174289	.	T	C	.	.	MAF_INRAE=18.354;MAF_USDA=3.529
NC_035091.1	46174389	.	T	C	.	.	MAF_INRAE=3.797;MAF_USDA=15.294
NC_035091.1	46174427	.	C	A	.	.	MAF_INRAE=21.519;MAF_USDA=13.115
NC_035091.1	46174429	.	C	T	.	.	MAF_USDA=5.738
NC_035091.1	46174441	.	C	T	.	.	MAF_INRAE=44.167;MAF_USDA=9.412
NC_035091.1	46174454	.	A	G	.	.	MAF_INRAE=23.418;MAF_USDA=44.118
NC_035091.1	46174509	.	C	A	.	.	MAF_INRAE=5.696;MAF_USDA=47.917
NC_035091.1	46174512	.	T	G	.	.	MAF_USDA=16.667
NC_035091.1	46174513	.	T	G	.	.	MAF_INRAE=1.667;MAF_USDA=9.836
NC_035091.1	46174520	.	A	G	.	.	MAF_INRAE=2.5;MAF_USDA=20.0
NC_035091.1	46174527	.	G	T	.	.	MAF_INRAE=43.038;MAF_USDA=19.412
NC_035091.1	46174638	.	G	A	.	.	MAF_INRAE=3.797;MAF_USDA=10.656
NC_035091.1	46174700	.	G	A	.	.	MAF_INRAE=2.5
NC_035091.1	46174704	.	A	T	.	.	MAF_INRAE=1.667
NC_035091.1	46174706	.	G	A	.	.	MAF_INRAE=1.667
NC_035091.1	46174708	.	C	T	.	.	MAF_INRAE=1.667
NC_035091.1	46174724	.	A	G	.	.	MAF_INRAE=2.5
NC_035091.1	46174726	.	T	G	.	.	MAF_INRAE=2.5
NC_035091.1	46174731	.	G	A	.	.	MAF_INRAE=24.684;MAF_USDA=34.118
NC_035091.1	46174755	.	G	T	.	.	MAF_INRAE=1.667
NC_035091.1	46174764	.	C	A	.	.	MAF_INRAE=1.667
NC_035091.1	46174765	.	G	A	.	.	MAF_INRAE=1.667
NC_035091.1	46174766	.	A	G	.	.	MAF_INRAE=29.114;MAF_USDA=48.824
NC_035091.1	46174768	.	G	A	.	.	MAF_INRAE=1.667
NC_035091.1	46174770	.	T	C	.	.	MAF_INRAE=3.797;MAF_USDA=10.656
NC_035091.1	46174832	.	C	T	.	.	MAF_INRAE=17.089
NC_035091.1	46174852	.	G	T	.	.	MAF_USDA=3.279
NC_035091.1	46174855	.	G	A	.	.	MAF_INRAE=3.797;MAF_USDA=11.475
NC_035091.1	46174987	.	T	G	.	.	MAF_USDA=7.377
NC_035091.1	46174996	.	G	C	.	.	MAF_INRAE=20.253;MAF_USDA=15.574
NC_035091.1	46175040	.	T	C	.	.	MAF_INRAE=5.063;MAF_USDA=27.869
NC_035091.1	46175057	.	T	G	.	.	MAF_USDA=5.294
NC_035091.1	46175139	.	C	T	.	.	MAF_USDA=2.459
NC_035091.1	46175161	.	G	T	.	.	MAF_USDA=1.639
NC_035091.1	46175163	.	T	A	.	.	MAF_USDA=9.412
NC_035091.1	46175164	.	A	C	.	.	MAF_USDA=10.0
NC_035091.1	46175169	.	C	A	.	.	MAF_USDA=1.639
NC_035091.1	46175197	.	A	C	.	.	MAF_USDA=7.377
NC_035091.1	46175436	.	A	T	.	.	MAF_USDA=9.412
NC_035091.1	46175463	.	G	A	.	.	MAF_INRAE=5.263;MAF_USDA=8.235
NC_035091.1	46175464	.	C	T	.	.	MAF_USDA=8.235
NC_035091.1	46175562	.	C	G	.	.	MAF_USDA=2.941
NC_035091.1	46175584	.	G	C	.	.	MAF_USDA=1.639
NC_035091.1	46175681	.	C	T	.	.	MAF_USDA=34.118
NC_035091.1	46175731	.	C	A	.	.	MAF_INRAE=37.342;MAF_USDA=40.0
NC_035091.1	46175733	.	A	C	.	.	MAF_USDA=1.639
NC_035091.1	46175753	.	G	T	.	.	MAF_INRAE=1.667;MAF_USDA=2.459
NC_035091.1	46175762	.	G	A	.	.	MAF_INRAE=5.263;MAF_USDA=7.059
NC_035091.1	46175801	.	G	T	.	.	MAF_USDA=1.639
NC_035091.1	46175838	.	T	G	.	.	MAF_USDA=1.639
NC_035091.1	46175918	.	C	T	.	.	MAF_INRAE=10.526
NC_035091.1	46175968	.	A	T	.	.	MAF_USDA=1.639
NC_035091.1	46176011	.	G	T	.	.	MAF_USDA=3.279
NC_035091.1	46176100	.	G	A	.	.	MAF_USDA=1.639
NC_035091.1	46176113	.	G	A	.	.	MAF_INRAE=5.263;MAF_USDA=2.941
NC_035091.1	46176117	.	G	A	.	.	MAF_USDA=3.279
NC_035091.1	46176120	.	A	T	.	.	MAF_INRAE=16.456;MAF_USDA=11.765
NC_035091.1	46176124	.	T	C	.	.	MAF_INRAE=43.333;MAF_USDA=25.882
NC_035091.1	46176135	.	G	T	.	.	MAF_USDA=1.639
NC_035091.1	46176245	.	A	C	.	.	MAF_INRAE=24.684;MAF_USDA=35.294
NC_035091.1	46176306	.	C	A	.	.	MAF_INRAE=3.165;MAF_USDA=40.588
NC_035091.1	46176314	.	T	C	.	.	MAF_INRAE=5.263;MAF_USDA=2.459
NC_035091.1	46176318	.	G	A	.	.	MAF_INRAE=5.263;MAF_USDA=9.836
NC_035091.1	46176424	.	G	C	.	.	MAF_USDA=10.0
NC_035091.1	46176437	.	G	C	.	.	MAF_INRAE=5.263;MAF_USDA=2.353
NC_035091.1	46176486	.	C	T	.	.	MAF_INRAE=18.987;MAF_USDA=8.824
NC_035091.1	46176568	.	T	G	.	.	MAF_USDA=6.25
NC_035091.1	46176591	.	C	T	.	.	MAF_INRAE=5.263;MAF_USDA=3.279
NC_035091.1	46176642	.	T	G	.	.	MAF_INRAE=5.263;MAF_USDA=2.459
NC_035091.1	46176698	.	A	T	.	.	MAF_INRAE=44.937;MAF_USDA=12.941
NC_035091.1	46176734	.	T	C	.	.	MAF_INRAE=49.167;MAF_USDA=2.083
NC_035091.1	46176776	.	G	T	.	.	MAF_USDA=2.381
NC_035091.1	46176804	.	C	G	.	.	MAF_INRAE=8.228;MAF_USDA=3.333
NC_035091.1	46176815	.	G	A	.	.	MAF_USDA=2.381
NC_035091.1	46176868	.	G	T	.	.	MAF_USDA=3.333
NC_035091.1	46176875	.	G	A	.	.	MAF_INRAE=37.342;MAF_USDA=13.69
NC_035091.1	46176907	.	G	T	.	.	MAF_USDA=1.667
NC_035091.1	46176929	.	C	T	.	.	MAF_USDA=1.667
NC_035091.1	46177026	.	G	A	.	.	MAF_INRAE=44.937;MAF_USDA=14.118
NC_035091.1	46177173	.	G	C	.	.	MAF_INRAE=44.937;MAF_USDA=15.294
NC_035091.1	46177418	.	A	G	.	.	MAF_USDA=25.0
NC_035091.1	46177431	.	C	A	.	.	MAF_USDA=2.459
NC_035091.1	46177453	.	C	A	.	.	MAF_INRAE=44.937;MAF_USDA=12.941
NC_035091.1	46177468	.	C	T	.	.	MAF_USDA=1.639
NC_035091.1	46177476	.	A	G	.	.	MAF_USDA=2.459
NC_035091.1	46177548	.	G	C	.	.	MAF_INRAE=36.709;MAF_USDA=38.824
NC_035091.1	46177566	.	A	G	.	.	MAF_USDA=13.529
NC_035091.1	46177683	.	A	G	.	.	MAF_USDA=22.917
NC_035091.1	46177711	.	T	C	.	.	MAF_INRAE=44.937;MAF_USDA=14.118
NC_035091.1	46177712	.	C	T	.	.	MAF_INRAE=25.949;MAF_USDA=46.471
NC_035091.1	46177842	.	G	C	.	.	MAF_INRAE=26.582;MAF_USDA=42.353
NC_035091.1	46177935	.	G	T	.	.	MAF_INRAE=1.667;MAF_USDA=2.459
NC_035091.1	46178033	.	A	G	.	.	MAF_INRAE=26.582;MAF_USDA=47.059
NC_035091.1	46178147	.	T	G	.	.	MAF_INRAE=16.456;MAF_USDA=35.882
NC_035091.1	46178175	.	T	G	.	.	MAF_INRAE=17.722
NC_035091.1	46178365	.	T	C	.	.	MAF_INRAE=18.354;MAF_USDA=42.353
NC_035091.1	46178415	.	A	G	.	.	MAF_INRAE=25.316;MAF_USDA=12.353
NC_035091.1	46178426	.	T	A	.	.	MAF_USDA=1.639
NC_035091.1	46178458	.	C	T	.	.	MAF_INRAE=17.089;MAF_USDA=47.647
NC_035091.1	46178473	.	C	A	.	.	MAF_USDA=1.639
NC_035091.1	46178496	.	A	G	.	.	MAF_USDA=4.098
NC_035091.1	46178654	.	A	G	.	.	MAF_USDA=9.016
NC_035091.1	46178788	.	G	A	.	.	MAF_INRAE=18.354;MAF_USDA=2.941
NC_035091.1	46178810	.	G	A	.	.	MAF_USDA=1.639
NC_035091.1	46178838	.	C	T	.	.	MAF_INRAE=26.582;MAF_USDA=38.235
NC_035091.1	46178892	.	T	G	.	.	MAF_USDA=4.706
NC_035091.1	46178904	.	A	G	.	.	MAF_USDA=41.667
NC_035091.1	46178982	.	T	A	.	.	MAF_USDA=6.25
NC_035091.1	46179041	.	C	A	.	.	MAF_INRAE=43.038;MAF_USDA=14.706
NC_035091.1	46179106	.	A	T	.	.	MAF_USDA=4.098
NC_035091.1	46179142	.	C	T	.	.	MAF_USDA=2.5
NC_035091.1	46179150	.	T	C	.	.	MAF_USDA=1.667
NC_035091.1	46179191	.	T	C	.	.	MAF_INRAE=20.0;MAF_USDA=3.333
NC_035091.1	46179202	.	G	A	.	.	MAF_USDA=3.279
NC_035091.1	46179210	.	T	A	.	.	MAF_USDA=2.459
NC_035091.1	46179260	.	A	C	.	.	MAF_USDA=5.738
NC_035091.1	46179274	.	A	T	.	.	MAF_USDA=7.377
NC_035091.1	46179402	.	C	T	.	.	MAF_INRAE=18.354;MAF_USDA=4.118
NC_035091.1	46179426	.	A	T	.	.	MAF_USDA=4.098
NC_035091.1	46179573	.	T	A	.	.	MAF_USDA=1.667
NC_035091.1	46179575	.	A	C	.	.	MAF_INRAE=1.667;MAF_USDA=3.333
NC_035091.1	46179661	.	G	A	.	.	MAF_INRAE=6.667;MAF_USDA=3.448
NC_035091.1	46179706	.	C	T	.	.	MAF_USDA=2.459
NC_035091.1	46179707	.	G	A	.	.	MAF_INRAE=26.582;MAF_USDA=36.471
NC_035091.1	46179732	.	T	C	.	.	MAF_INRAE=44.304;MAF_USDA=17.059
NC_035091.1	46179794	.	C	A	.	.	MAF_INRAE=17.089;MAF_USDA=41.667
NC_035091.1	46179860	.	T	C	.	.	MAF_USDA=5.738
NC_035091.1	46179882	.	C	T	.	.	MAF_USDA=2.459
NC_035091.1	46179888	.	T	G	.	.	MAF_USDA=2.459
NC_035091.1	46179903	.	A	G	.	.	MAF_USDA=1.639
NC_035091.1	46179907	.	T	A	.	.	MAF_INRAE=17.722
NC_035091.1	46179932	.	C	T	.	.	MAF_USDA=5.738
NC_035091.1	46180000	.	T	G	.	.	MAF_INRAE=5.263;MAF_USDA=9.412
NC_035091.1	46180077	.	C	T	.	.	MAF_INRAE=43.038;MAF_USDA=17.647
NC_035091.1	46180192	.	C	T	.	.	MAF_USDA=4.098
NC_035091.1	46180223	.	C	G	.	.	MAF_USDA=3.279
NC_035091.1	46180458	.	T	A	.	.	MAF_USDA=1.639
NC_035091.1	46180459	.	C	T	.	.	MAF_USDA=2.941
NC_035091.1	46180573	.	G	A	.	.	MAF_USDA=3.279
NC_035091.1	46180706	.	G	A	.	.	MAF_INRAE=25.316;MAF_USDA=11.765
NC_035091.1	46180978	.	G	C	.	.	MAF_USDA=2.941
NC_035091.1	46181122	.	A	T	.	.	MAF_INRAE=17.089
NC_035091.1	46181165	.	T	G	.	.	MAF_INRAE=5.263;MAF_USDA=2.941
NC_035091.1	46181192	.	G	A	.	.	MAF_USDA=22.917
NC_035091.1	46181216	.	C	T	.	.	MAF_USDA=7.059
NC_035091.1	46181282	.	G	T	.	.	MAF_INRAE=5.263;MAF_USDA=4.098
NC_035091.1	46181306	.	G	T	.	.	MAF_INRAE=17.722
NC_035091.1	46181371	.	A	G	.	.	MAF_INRAE=24.684;MAF_USDA=35.882
NC_035091.1	46181416	.	C	T	.	.	MAF_INRAE=6.667;MAF_USDA=4.098
NC_035091.1	46181432	.	T	G	.	.	MAF_INRAE=41.772;MAF_USDA=31.176
NC_035091.1	46181447	.	T	G	.	.	MAF_INRAE=17.722
NC_035091.1	46181476	.	A	C	.	.	MAF_INRAE=18.333;MAF_USDA=6.557
NC_035091.1	46181662	.	C	G	.	.	MAF_USDA=14.118
NC_035091.1	46181664	.	G	T	.	.	MAF_INRAE=20.0;MAF_USDA=2.941
NC_035091.1	46181672	.	G	T	.	.	MAF_INRAE=21.519;MAF_USDA=22.353
NC_035091.1	46181691	.	G	A	.	.	MAF_INRAE=24.684;MAF_USDA=12.353
NC_035091.1	46181761	.	C	T	.	.	MAF_INRAE=40.506;MAF_USDA=44.118
NC_035091.1	46181765	.	A	C	.	.	MAF_USDA=2.941
NC_035091.1	46181817	.	G	T	.	.	MAF_USDA=1.639
NC_035091.1	46181854	.	T	C	.	.	MAF_USDA=7.059
NC_035091.1	46181885	.	A	T	.	.	MAF_USDA=1.639
NC_035091.1	46181907	.	A	C	.	.	MAF_USDA=2.459
NC_035091.1	46181982	.	A	T	.	.	MAF_INRAE=18.987;MAF_USDA=6.557
NC_035091.1	46181992	.	G	A	.	.	MAF_USDA=10.0
NC_035091.1	46182019	.	T	C	.	.	MAF_USDA=3.279
NC_035091.1	46182028	.	T	C	.	.	MAF_INRAE=25.316;MAF_USDA=19.412
NC_035091.1	46182035	.	A	C	.	.	MAF_USDA=1.639
NC_035091.1	46182043	.	T	G	.	.	MAF_USDA=4.098
NC_035091.1	46182047	.	C	T	.	.	MAF_INRAE=25.833;MAF_USDA=28.824
NC_035091.1	46182048	.	A	C	.	.	MAF_USDA=9.412
NC_035091.1	46182067	.	T	C	.	.	MAF_USDA=7.377
NC_035091.1	46182083	.	C	A	.	.	MAF_INRAE=25.833;MAF_USDA=29.412
NC_035091.1	46182256	.	A	G	.	.	MAF_INRAE=39.241;MAF_USDA=48.824
NC_035091.1	46182262	.	G	T	.	.	MAF_USDA=3.279
NC_035091.1	46182285	.	G	A	.	.	MAF_INRAE=19.167
NC_035091.1	46182299	.	T	G	.	.	MAF_INRAE=25.316;MAF_USDA=12.353
NC_035091.1	46182419	.	G	T	.	.	MAF_INRAE=18.354;MAF_USDA=27.647
NC_035091.1	46182475	.	G	A	.	.	MAF_INRAE=20.886;MAF_USDA=25.294
NC_035091.1	46182567	.	G	C	.	.	MAF_INRAE=25.316;MAF_USDA=27.647
NC_035091.1	46182572	.	T	G	.	.	MAF_INRAE=26.582;MAF_USDA=36.471
NC_035091.1	46182661	.	T	G	.	.	MAF_INRAE=20.886;MAF_USDA=24.706
NC_035091.1	46182673	.	C	T	.	.	MAF_INRAE=5.263
NC_035091.1	46182692	.	A	T	.	.	MAF_INRAE=17.722
NC_035091.1	46182777	.	T	C	.	.	MAF_USDA=8.197
NC_035091.1	46182975	.	T	A	.	.	MAF_INRAE=25.316;MAF_USDA=25.294
NC_035091.1	46183024	.	T	A	.	.	MAF_USDA=2.459
NC_035091.1	46183099	.	T	G	.	.	MAF_USDA=1.639
NC_035091.1	46183104	.	A	G	.	.	MAF_USDA=1.639
NC_035091.1	46183173	.	T	G	.	.	MAF_USDA=2.459
NC_035091.1	46183193	.	C	A	.	.	MAF_USDA=3.279
NC_035091.1	46183200	.	T	G	.	.	MAF_INRAE=17.5;MAF_USDA=1.639
NC_035091.1	46183201	.	A	G	.	.	MAF_USDA=3.279
NC_035091.1	46183209	.	G	C	.	.	MAF_USDA=2.353
NC_035091.1	46183243	.	T	G	.	.	MAF_INRAE=26.582;MAF_USDA=33.529
NC_035091.1	46183244	.	T	C	.	.	MAF_INRAE=15.0;MAF_USDA=33.529
NC_035091.1	46183251	.	G	A	.	.	MAF_INRAE=5.263;MAF_USDA=4.098
NC_035091.1	46183262	.	A	G	.	.	MAF_USDA=4.918
NC_035091.1	46183288	.	C	A	.	.	MAF_INRAE=5.263;MAF_USDA=12.295
NC_035091.1	46183372	.	T	C	.	.	MAF_INRAE=1.667;MAF_USDA=3.279
NC_035091.1	46183396	.	G	A	.	.	MAF_USDA=4.098
NC_035091.1	46183450	.	C	G	.	.	MAF_INRAE=17.722
NC_035091.1	46183551	.	C	T	.	.	MAF_USDA=3.279
NC_035091.1	46183582	.	A	T	.	.	MAF_USDA=45.833
NC_035091.1	46183589	.	C	T	.	.	MAF_USDA=24.706
NC_035091.1	46183705	.	A	G	.	.	MAF_INRAE=48.734;MAF_USDA=42.353
NC_035091.1	46183741	.	A	T	.	.	MAF_INRAE=17.722
NC_035091.1	46183756	.	A	G	.	.	MAF_INRAE=25.316;MAF_USDA=24.706
NC_035091.1	46183759	.	C	T	.	.	MAF_INRAE=6.667;MAF_USDA=8.235
NC_035091.1	46183760	.	G	A	.	.	MAF_INRAE=10.0;MAF_USDA=8.235
NC_035091.1	46183827	.	C	T	.	.	MAF_INRAE=25.316;MAF_USDA=2.083
NC_035091.1	46183860	.	G	A	.	.	MAF_INRAE=20.0;MAF_USDA=4.118
NC_035091.1	46183879	.	T	C	.	.	MAF_INRAE=5.263;MAF_USDA=4.098
NC_035091.1	46183980	.	C	A	.	.	MAF_USDA=2.459
NC_035091.1	46184021	.	C	T	.	.	MAF_INRAE=5.263
NC_035091.1	46184095	.	A	G	.	.	MAF_INRAE=5.263;MAF_USDA=9.016
NC_035091.1	46184125	.	C	T	.	.	MAF_INRAE=25.316;MAF_USDA=24.118
NC_035091.1	46184292	.	G	A	.	.	MAF_INRAE=25.316;MAF_USDA=22.941
NC_035091.1	46184304	.	T	G	.	.	MAF_INRAE=19.62;MAF_USDA=29.412
NC_035091.1	46184308	.	G	A	.	.	MAF_USDA=3.279
NC_035091.1	46184375	.	C	T	.	.	MAF_USDA=4.918
NC_035091.1	46184415	.	T	A	.	.	MAF_INRAE=18.421
NC_035091.1	46184449	.	G	A	.	.	MAF_USDA=1.639
NC_035091.1	46184451	.	G	A	.	.	MAF_INRAE=18.421;MAF_USDA=30.588
NC_035091.1	46184480	.	C	A	.	.	MAF_USDA=3.279
NC_035091.1	46184488	.	G	T	.	.	MAF_USDA=2.459
NC_035091.1	46184497	.	T	G	.	.	MAF_INRAE=18.987;MAF_USDA=28.824
NC_035091.1	46184538	.	G	A	.	.	MAF_USDA=5.882
NC_035091.1	46184586	.	G	T	.	.	MAF_USDA=15.882
NC_035091.1	46184589	.	A	T	.	.	MAF_INRAE=19.62;MAF_USDA=28.824
NC_035091.1	46184861	.	C	T	.	.	MAF_USDA=3.279
NC_035091.1	46184875	.	A	G	.	.	MAF_USDA=8.197
NC_035091.1	46184957	.	G	C	.	.	MAF_USDA=1.639
NC_035091.1	46184971	.	T	G	.	.	MAF_USDA=1.639
NC_035091.1	46184977	.	G	T	.	.	MAF_USDA=1.639
NC_035091.1	46185024	.	G	A	.	.	MAF_USDA=7.059
NC_035091.1	46185027	.	T	G	.	.	MAF_INRAE=6.962;MAF_USDA=24.118
NC_035091.1	46185188	.	G	A	.	.	MAF_INRAE=17.5
NC_035091.1	46185252	.	G	A	.	.	MAF_INRAE=6.962;MAF_USDA=23.529
NC_035091.1	46185298	.	A	C	.	.	MAF_INRAE=5.263;MAF_USDA=7.377
NC_035091.1	46185308	.	T	C	.	.	MAF_USDA=3.529
NC_035091.1	46185476	.	A	G	.	.	MAF_USDA=6.557
NC_035091.1	46185624	.	A	T	.	.	MAF_USDA=9.016
NC_035091.1	46185625	.	C	T	.	.	MAF_USDA=9.016
NC_035091.1	46185628	.	T	G	.	.	MAF_USDA=9.016
NC_035091.1	46185658	.	C	T	.	.	MAF_USDA=9.016
NC_035091.1	46185698	.	A	G	.	.	MAF_INRAE=17.722
NC_035091.1	46185705	.	A	T	.	.	MAF_INRAE=43.038;MAF_USDA=44.706
NC_035091.1	46185735	.	G	A	.	.	MAF_INRAE=25.316;MAF_USDA=11.765
NC_035091.1	46185761	.	T	C	.	.	MAF_USDA=25.882
NC_035091.1	46185830	.	G	A	.	.	MAF_USDA=14.706
NC_035091.1	46185910	.	G	A	.	.	MAF_USDA=1.639
NC_035091.1	46185960	.	A	T	.	.	MAF_INRAE=6.962;MAF_USDA=25.882
NC_035091.1	46185963	.	G	A	.	.	MAF_USDA=3.279
NC_035091.1	46186020	.	G	A	.	.	MAF_INRAE=17.722
NC_035091.1	46186021	.	A	G	.	.	MAF_INRAE=18.333
NC_035091.1	46186248	.	A	C	.	.	MAF_USDA=4.918
NC_035091.1	46186255	.	G	A	.	.	MAF_USDA=4.706
NC_035091.1	46186337	.	C	A	.	.	MAF_INRAE=17.722
NC_035091.1	46186483	.	G	A	.	.	MAF_INRAE=24.684;MAF_USDA=32.353
NC_035091.1	46186485	.	C	T	.	.	MAF_USDA=4.918
NC_035091.1	46186509	.	T	G	.	.	MAF_INRAE=18.354;MAF_USDA=20.0
NC_035091.1	46186532	.	A	T	.	.	MAF_USDA=4.918
NC_035091.1	46186534	.	C	A	.	.	MAF_INRAE=6.962;MAF_USDA=28.824
NC_035091.1	46186562	.	G	T	.	.	MAF_USDA=10.656
NC_035091.1	46186638	.	C	G	.	.	MAF_USDA=3.279
NC_035091.1	46186639	.	T	C	.	.	MAF_USDA=3.279
NC_035091.1	46186640	.	A	T	.	.	MAF_USDA=3.279
NC_035091.1	46186724	.	G	T	.	.	MAF_USDA=6.25
NC_035091.1	46186736	.	G	T	.	.	MAF_INRAE=25.316;MAF_USDA=12.353
NC_035091.1	46186767	.	G	T	.	.	MAF_USDA=4.918
NC_035091.1	46186878	.	T	G	.	.	MAF_INRAE=20.833;MAF_USDA=21.765
NC_035091.1	46186968	.	C	A	.	.	MAF_INRAE=17.722
NC_035091.1	46187023	.	G	A	.	.	MAF_INRAE=20.0;MAF_USDA=3.529
NC_035091.1	46187137	.	G	A	.	.	MAF_INRAE=20.0;MAF_USDA=7.059
NC_035091.1	46187189	.	C	A	.	.	MAF_INRAE=17.722
NC_035091.1	46187251	.	A	C	.	.	MAF_USDA=10.656
NC_035091.1	46187255	.	T	G	.	.	MAF_USDA=9.016
NC_035091.1	46187258	.	A	C	.	.	MAF_INRAE=2.5
NC_035091.1	46187265	.	C	T	.	.	MAF_INRAE=1.667;MAF_USDA=1.639
NC_035091.1	46187266	.	C	T	.	.	MAF_INRAE=1.667;MAF_USDA=1.639
NC_035091.1	46187284	.	G	A	.	.	MAF_INRAE=5.0
NC_035091.1	46187302	.	A	G	.	.	MAF_USDA=10.656
NC_035091.1	46187307	.	G	A	.	.	MAF_INRAE=10.833
NC_035091.1	46187323	.	T	C	.	.	MAF_INRAE=16.667
NC_035091.1	46187326	.	G	A	.	.	MAF_INRAE=15.833
NC_035091.1	46187333	.	T	A	.	.	MAF_INRAE=17.5
NC_035091.1	46187343	.	G	A	.	.	MAF_INRAE=10.0
NC_035091.1	46187354	.	G	T	.	.	MAF_INRAE=13.333
NC_035091.1	46187381	.	C	T	.	.	MAF_INRAE=17.5
NC_035091.1	46187397	.	T	C	.	.	MAF_INRAE=22.5
NC_035091.1	46187399	.	T	C	.	.	MAF_INRAE=21.667
NC_035091.1	46187403	.	C	T	.	.	MAF_INRAE=47.5
NC_035091.1	46187408	.	A	G	.	.	MAF_INRAE=20.0
NC_035091.1	46187435	.	A	G	.	.	MAF_INRAE=12.5
NC_035091.1	46187450	.	T	G	.	.	MAF_INRAE=10.833
NC_035091.1	46187452	.	A	T	.	.	MAF_USDA=3.279
NC_035091.1	46187454	.	C	G	.	.	MAF_INRAE=10.833
NC_035091.1	46187470	.	G	C	.	.	MAF_INRAE=11.667
NC_035091.1	46187488	.	C	T	.	.	MAF_INRAE=12.5
NC_035091.1	46187503	.	C	A	.	.	MAF_INRAE=5.0
NC_035091.1	46187511	.	C	A	.	.	MAF_INRAE=10.833
NC_035091.1	46187522	.	T	C	.	.	MAF_USDA=3.279
NC_035091.1	46187610	.	C	A	.	.	MAF_INRAE=16.456
NC_035091.1	46187615	.	T	G	.	.	MAF_USDA=5.738
NC_035091.1	46187637	.	G	T	.	.	MAF_USDA=3.279
NC_035091.1	46187657	.	G	C	.	.	MAF_USDA=3.279
NC_035091.1	46187698	.	G	A	.	.	MAF_USDA=10.656
NC_035091.1	46187735	.	G	C	.	.	MAF_USDA=10.656
NC_035091.1	46187819	.	G	A	.	.	MAF_USDA=2.459
NC_035091.1	46187834	.	G	C	.	.	MAF_INRAE=18.333
NC_035091.1	46187865	.	T	G	.	.	MAF_INRAE=1.667;MAF_USDA=3.279
NC_035091.1	46187893	.	A	C	.	.	MAF_INRAE=17.5
NC_035091.1	46187941	.	A	G	.	.	MAF_USDA=5.882
NC_035091.1	46187950	.	T	A	.	.	MAF_USDA=3.279
NC_035091.1	46187984	.	C	T	.	.	MAF_USDA=1.639
NC_035091.1	46188094	.	T	C	.	.	MAF_USDA=5.738
NC_035091.1	46188103	.	G	T	.	.	MAF_USDA=6.25
NC_035091.1	46188110	.	T	C	.	.	MAF_INRAE=25.316;MAF_USDA=11.765
NC_035091.1	46188133	.	C	T	.	.	MAF_INRAE=25.316;MAF_USDA=11.765
NC_035091.1	46188274	.	A	G	.	.	MAF_INRAE=5.263;MAF_USDA=8.197
NC_035091.1	46188498	.	C	T	.	.	MAF_INRAE=17.722
NC_035091.1	46188501	.	A	G	.	.	MAF_INRAE=31.646;MAF_USDA=16.667
NC_035091.1	46188507	.	C	T	.	.	MAF_INRAE=17.722
NC_035091.1	46188686	.	C	T	.	.	MAF_INRAE=6.962;MAF_USDA=11.176
NC_035091.1	46188737	.	G	A	.	.	MAF_INRAE=10.127
NC_035091.1	46188847	.	C	T	.	.	MAF_USDA=5.738
NC_035091.1	46188867	.	G	T	.	.	MAF_USDA=2.459
NC_035091.1	46188896	.	T	G	.	.	MAF_USDA=10.656
NC_035091.1	46188910	.	G	T	.	.	MAF_INRAE=17.5
NC_035091.1	46188945	.	T	A	.	.	MAF_INRAE=31.013;MAF_USDA=15.294
NC_035091.1	46188948	.	G	T	.	.	MAF_INRAE=16.667
NC_035091.1	46188982	.	C	A	.	.	MAF_USDA=2.459
NC_035091.1	46189219	.	C	G	.	.	MAF_USDA=15.574
NC_035091.1	46189273	.	G	T	.	.	MAF_INRAE=25.316;MAF_USDA=2.083
NC_035091.1	46189291	.	A	T	.	.	MAF_USDA=1.639
NC_035091.1	46189446	.	C	T	.	.	MAF_USDA=1.639
NC_035091.1	46189480	.	G	A	.	.	MAF_USDA=4.098
NC_035091.1	46189550	.	T	G	.	.	MAF_USDA=3.529
NC_035091.1	46189569	.	T	C	.	.	MAF_INRAE=22.152;MAF_USDA=15.294
NC_035091.1	46189589	.	G	A	.	.	MAF_INRAE=40.506;MAF_USDA=31.176
NC_035091.1	46189837	.	C	T	.	.	MAF_INRAE=25.316;MAF_USDA=12.941
NC_035091.1	46189847	.	A	G	.	.	MAF_USDA=1.639
NC_035091.1	46189850	.	T	C	.	.	MAF_USDA=13.115
NC_035091.1	46190064	.	G	A	.	.	MAF_INRAE=17.722
NC_035091.1	46190079	.	C	T	.	.	MAF_USDA=18.852
NC_035091.1	46190080	.	T	C	.	.	MAF_USDA=9.836
NC_035091.1	46190133	.	C	G	.	.	MAF_USDA=22.131
NC_035091.1	46190136	.	G	A	.	.	MAF_INRAE=19.167;MAF_USDA=10.0
NC_035091.1	46190213	.	C	T	.	.	MAF_INRAE=22.152;MAF_USDA=25.882
NC_035091.1	46190251	.	C	G	.	.	MAF_USDA=1.639
NC_035091.1	46190324	.	A	C	.	.	MAF_USDA=13.115
NC_035091.1	46190420	.	C	T	.	.	MAF_INRAE=28.481;MAF_USDA=32.353
NC_035091.1	46190526	.	C	T	.	.	MAF_USDA=3.279
NC_035091.1	46190547	.	A	T	.	.	MAF_USDA=2.941
NC_035091.1	46190583	.	C	T	.	.	MAF_INRAE=17.5;MAF_USDA=15.294
NC_035091.1	46190589	.	C	T	.	.	MAF_INRAE=40.506;MAF_USDA=35.294
NC_035091.1	46190607	.	C	T	.	.	MAF_INRAE=18.333;MAF_USDA=4.098
NC_035091.1	46190609	.	C	T	.	.	MAF_USDA=3.279
NC_035091.1	46190645	.	C	A	.	.	MAF_INRAE=17.5;MAF_USDA=2.941
NC_035091.1	46190646	.	G	A	.	.	MAF_INRAE=17.5;MAF_USDA=4.118
NC_035091.1	46190791	.	T	C	.	.	MAF_INRAE=15.0;MAF_USDA=10.0
NC_035091.1	46190806	.	G	A	.	.	MAF_INRAE=39.873;MAF_USDA=32.353
NC_035091.1	46190811	.	A	T	.	.	MAF_USDA=1.639
NC_035091.1	46190862	.	T	C	.	.	MAF_USDA=4.098
NC_035091.1	46190866	.	G	A	.	.	MAF_USDA=4.918
NC_035091.1	46190881	.	C	T	.	.	MAF_INRAE=21.053;MAF_USDA=32.941
NC_035091.1	46190906	.	T	A	.	.	MAF_INRAE=3.333
NC_035091.1	46190933	.	T	C	.	.	MAF_INRAE=2.5;MAF_USDA=6.471
NC_035091.1	46191003	.	G	A	.	.	MAF_USDA=4.167
NC_035091.1	46191559	.	G	A	.	.	MAF_USDA=41.667
NC_035091.1	46191582	.	A	G	.	.	MAF_USDA=4.819
NC_035091.1	46191588	.	G	A	.	.	MAF_USDA=2.542
NC_035091.1	46191654	.	C	T	.	.	MAF_USDA=3.279
NC_035091.1	46191668	.	T	C	.	.	MAF_USDA=4.918
NC_035091.1	46191675	.	A	G	.	.	MAF_USDA=47.917
NC_035091.1	46191842	.	T	A	.	.	MAF_USDA=8.235
NC_035091.1	46191902	.	G	T	.	.	MAF_USDA=2.459
NC_035091.1	46191914	.	A	G	.	.	MAF_INRAE=5.263;MAF_USDA=16.393
NC_035091.1	46191942	.	A	T	.	.	MAF_INRAE=5.263;MAF_USDA=16.393
NC_035091.1	46192063	.	T	C	.	.	MAF_USDA=3.279
NC_035091.1	46192118	.	A	C	.	.	MAF_INRAE=25.316;MAF_USDA=12.353
NC_035091.1	46192131	.	G	A	.	.	MAF_INRAE=39.873;MAF_USDA=27.381
NC_035091.1	46192164	.	A	G	.	.	MAF_INRAE=5.263;MAF_USDA=18.852
NC_035091.1	46192309	.	A	C	.	.	MAF_INRAE=17.722;MAF_USDA=25.41
NC_035091.1	46192331	.	T	G	.	.	MAF_INRAE=39.873;MAF_USDA=44.706
NC_035091.1	46192372	.	G	A	.	.	MAF_INRAE=40.506;MAF_USDA=37.059
NC_035091.1	46192390	.	A	G	.	.	MAF_USDA=4.706
NC_035091.1	46192451	.	A	G	.	.	MAF_INRAE=25.316;MAF_USDA=12.353
NC_035091.1	46192469	.	T	C	.	.	MAF_USDA=2.353
NC_035091.1	46192508	.	G	T	.	.	MAF_USDA=1.639
NC_035091.1	46192515	.	A	C	.	.	MAF_USDA=4.918
NC_035091.1	46192524	.	A	T	.	.	MAF_INRAE=17.5
NC_035091.1	46192570	.	T	A	.	.	MAF_USDA=25.0
NC_035091.1	46192576	.	A	C	.	.	MAF_USDA=25.0
NC_035091.1	46192580	.	G	A	.	.	MAF_INRAE=1.667;MAF_USDA=2.459
NC_035091.1	46192582	.	G	T	.	.	MAF_USDA=25.0
NC_035091.1	46192603	.	T	G	.	.	MAF_INRAE=27.215;MAF_USDA=36.471
NC_035091.1	46192674	.	T	C	.	.	MAF_USDA=2.459
NC_035091.1	46192710	.	T	C	.	.	MAF_INRAE=32.278;MAF_USDA=28.235
NC_035091.1	46192858	.	A	T	.	.	MAF_USDA=2.459
NC_035091.1	46192866	.	T	C	.	.	MAF_INRAE=17.722;MAF_USDA=2.459
NC_035091.1	46192951	.	C	A	.	.	MAF_INRAE=16.667
NC_035091.1	46192952	.	A	C	.	.	MAF_INRAE=17.722
NC_035091.1	46193127	.	C	T	.	.	MAF_USDA=2.941
NC_035091.1	46193152	.	T	C	.	.	MAF_USDA=3.279
NC_035091.1	46193174	.	T	C	.	.	MAF_INRAE=18.354;MAF_USDA=10.0
NC_035091.1	46193181	.	G	A	.	.	MAF_INRAE=37.975;MAF_USDA=13.529
NC_035091.1	46193186	.	A	T	.	.	MAF_USDA=2.459
NC_035091.1	46193220	.	A	C	.	.	MAF_USDA=2.459
NC_035091.1	46193556	.	G	A	.	.	MAF_INRAE=31.013;MAF_USDA=8.235
NC_035091.1	46193588	.	A	T	.	.	MAF_USDA=12.295
NC_035091.1	46193598	.	G	T	.	.	MAF_USDA=5.738
NC_035091.1	46193633	.	C	A,G	.	.	MAF_INRAE=15.789;MAF_USDA=22.951
NC_035091.1	46193668	.	G	T	.	.	MAF_USDA=19.412
NC_035091.1	46193674	.	T	A	.	.	MAF_INRAE=23.418;MAF_USDA=33.529
NC_035091.1	46193679	.	C	A	.	.	MAF_USDA=1.639
NC_035091.1	46193718	.	A	C	.	.	MAF_USDA=4.098
NC_035091.1	46193819	.	A	T	.	.	MAF_USDA=4.098
NC_035091.1	46193989	.	C	A	.	.	MAF_INRAE=19.167
NC_035091.1	46194152	.	G	C	.	.	MAF_USDA=1.667
NC_035091.1	46194234	.	G	C	.	.	MAF_INRAE=20.0
NC_035091.1	46194465	.	C	T	.	.	MAF_INRAE=5.263;MAF_USDA=1.639
NC_035091.1	46194485	.	G	C	.	.	MAF_INRAE=5.263;MAF_USDA=2.459
NC_035091.1	46194500	.	C	T	.	.	MAF_USDA=1.639
NC_035091.1	46194751	.	C	T	.	.	MAF_USDA=4.918
NC_035091.1	46194768	.	G	A	.	.	MAF_USDA=24.118
NC_035091.1	46194778	.	G	A	.	.	MAF_INRAE=19.167;MAF_USDA=1.176
NC_035091.1	46194781	.	G	A	.	.	MAF_USDA=4.098
NC_035091.1	46194784	.	C	T	.	.	MAF_INRAE=33.544;MAF_USDA=32.353
NC_035091.1	46194794	.	G	T	.	.	MAF_USDA=2.941
NC_035091.1	46194839	.	G	A	.	.	MAF_INRAE=18.987;MAF_USDA=11.765
NC_035091.1	46194845	.	T	G	.	.	MAF_INRAE=19.167;MAF_USDA=22.353
NC_035091.1	46194850	.	A	C	.	.	MAF_INRAE=19.167;MAF_USDA=21.765
NC_035091.1	46194968	.	G	A	.	.	MAF_INRAE=24.684;MAF_USDA=35.294
NC_035091.1	46195084	.	T	G	.	.	MAF_USDA=6.471
NC_035091.1	46195113	.	G	T	.	.	MAF_INRAE=17.089
NC_035091.1	46195148	.	C	T	.	.	MAF_USDA=7.647
NC_035091.1	46195153	.	T	G	.	.	MAF_USDA=11.475
NC_035091.1	46195188	.	G	A	.	.	MAF_INRAE=6.962;MAF_USDA=11.176
NC_035091.1	46195264	.	A	C	.	.	MAF_USDA=4.918
NC_035091.1	46195303	.	C	T	.	.	MAF_USDA=1.639
NC_035091.1	46195343	.	A	T	.	.	MAF_USDA=21.765
NC_035091.1	46195443	.	C	T	.	.	MAF_INRAE=20.0;MAF_USDA=20.588
NC_035091.1	46195448	.	C	T	.	.	MAF_USDA=4.098
NC_035091.1	46195533	.	G	A	.	.	MAF_USDA=2.459
NC_035091.1	46195541	.	G	A	.	.	MAF_USDA=4.098
NC_035091.1	46195575	.	T	C	.	.	MAF_INRAE=43.671;MAF_USDA=33.529
NC_035091.1	46195705	.	C	A	.	.	MAF_USDA=2.941
NC_035091.1	46195715	.	C	T	.	.	MAF_USDA=4.098
NC_035091.1	46195747	.	C	A	.	.	MAF_INRAE=6.962;MAF_USDA=11.765
NC_035091.1	46195779	.	A	G	.	.	MAF_INRAE=28.481;MAF_USDA=44.706
NC_035091.1	46195832	.	C	T	.	.	MAF_INRAE=2.532;MAF_USDA=9.412
NC_035091.1	46195848	.	G	A	.	.	MAF_INRAE=6.962;MAF_USDA=19.412
NC_035091.1	46195852	.	C	A	.	.	MAF_INRAE=7.5;MAF_USDA=19.412
NC_035091.1	46195899	.	C	T	.	.	MAF_INRAE=6.962;MAF_USDA=19.412
NC_035091.1	46195918	.	A	G	.	.	MAF_USDA=6.25
NC_035091.1	46195941	.	C	A	.	.	MAF_USDA=6.25
NC_035091.1	46195997	.	T	C	.	.	MAF_USDA=1.639
NC_035091.1	46196016	.	G	A	.	.	MAF_INRAE=20.0;MAF_USDA=15.882
NC_035091.1	46196070	.	A	G	.	.	MAF_USDA=1.639
NC_035091.1	46196100	.	C	T	.	.	MAF_INRAE=24.684;MAF_USDA=47.647
NC_035091.1	46196166	.	C	T	.	.	MAF_USDA=4.098
NC_035091.1	46196174	.	A	G	.	.	MAF_USDA=12.295
NC_035091.1	46196179	.	G	T	.	.	MAF_USDA=4.918
NC_035091.1	46196194	.	A	T	.	.	MAF_USDA=4.918
NC_035091.1	46196259	.	T	A	.	.	MAF_USDA=1.639
NC_035091.1	46196307	.	T	C	.	.	MAF_INRAE=15.789;MAF_USDA=9.412
NC_035091.1	46196314	.	C	T	.	.	MAF_INRAE=5.263;MAF_USDA=2.459
NC_035091.1	46196328	.	G	A	.	.	MAF_USDA=35.833
NC_035091.1	46196330	.	C	T	.	.	MAF_USDA=3.333
NC_035091.1	46196338	.	G	A	.	.	MAF_INRAE=5.263;MAF_USDA=3.333
NC_035091.1	46196340	.	C	T	.	.	MAF_USDA=1.667
NC_035091.1	46196343	.	C	T	.	.	MAF_USDA=20.238
NC_035091.1	46196357	.	T	G	.	.	MAF_INRAE=5.263;MAF_USDA=47.917
NC_035091.1	46196407	.	C	A	.	.	MAF_USDA=31.25
NC_035091.1	46196455	.	G	A	.	.	MAF_INRAE=5.263;MAF_USDA=8.333
NC_035091.1	46196794	.	A	C	.	.	MAF_INRAE=25.316;MAF_USDA=12.353
NC_035091.1	46196807	.	T	G	.	.	MAF_USDA=4.098
NC_035091.1	46196849	.	T	G	.	.	MAF_USDA=4.918
NC_035091.1	46196865	.	T	G	.	.	MAF_INRAE=18.354;MAF_USDA=35.294
NC_035091.1	46196878	.	C	T	.	.	MAF_INRAE=18.354;MAF_USDA=33.529
NC_035091.1	46196885	.	G	T	.	.	MAF_USDA=2.459
NC_035091.1	46196886	.	A	C	.	.	MAF_USDA=2.459
NC_035091.1	46196892	.	C	G	.	.	MAF_USDA=1.639
NC_035091.1	46196918	.	C	G	.	.	MAF_INRAE=2.532;MAF_USDA=14.118
NC_035091.1	46196919	.	A	T	.	.	MAF_INRAE=18.354;MAF_USDA=12.353
NC_035091.1	46196920	.	T	C	.	.	MAF_INRAE=19.167;MAF_USDA=11.765
NC_035091.1	46196935	.	A	G	.	.	MAF_INRAE=20.0;MAF_USDA=1.176
NC_035091.1	46196948	.	A	T	.	.	MAF_INRAE=17.5;MAF_USDA=19.412
NC_035091.1	46196949	.	C	A	.	.	MAF_INRAE=17.5;MAF_USDA=19.412
NC_035091.1	46197017	.	A	G	.	.	MAF_USDA=12.353
NC_035091.1	46197062	.	T	G	.	.	MAF_USDA=2.459
NC_035091.1	46197077	.	A	C	.	.	MAF_USDA=4.706
NC_035091.1	46197218	.	TAAAAAAAAAT	TAAAAAAAAAA	.	.	MAF_USDA=45.833
NC_035091.1	46197228	.	T	A	.	.	MAF_INRAE=43.671
NC_035091.1	46197232	.	C	A	.	.	MAF_USDA=1.639
NC_035091.1	46197256	.	C	T	.	.	MAF_USDA=4.918
NC_035091.1	46197292	.	A	G	.	.	MAF_INRAE=47.468;MAF_USDA=26.471
NC_035091.1	46197306	.	C	A	.	.	MAF_INRAE=24.684;MAF_USDA=12.941
NC_035091.1	46197403	.	A	G	.	.	MAF_INRAE=31.013;MAF_USDA=50.0
NC_035091.1	46197430	.	G	A	.	.	MAF_INRAE=17.5
NC_035091.1	46197432	.	A	C	.	.	MAF_USDA=7.377
NC_035091.1	46197641	.	A	G	.	.	MAF_INRAE=41.772;MAF_USDA=13.529
NC_035091.1	46197675	.	G	A	.	.	MAF_USDA=5.294
NC_035091.1	46197975	.	A	G	.	.	MAF_INRAE=3.165;MAF_USDA=24.118
NC_035091.1	46198069	.	A	C	.	.	MAF_INRAE=25.316;MAF_USDA=40.588
NC_035091.1	46198099	.	C	T	.	.	MAF_INRAE=18.333;MAF_USDA=27.647
NC_035091.1	46198297	.	C	T	.	.	MAF_INRAE=18.333;MAF_USDA=34.706
NC_035091.1	46198393	.	T	A	.	.	MAF_USDA=14.118
NC_035091.1	46198403	.	C	T	.	.	MAF_USDA=10.0
NC_035091.1	46198607	.	C	T	.	.	MAF_USDA=2.459
NC_035091.1	46198639	.	T	G	.	.	MAF_USDA=7.059
NC_035091.1	46198648	.	C	A	.	.	MAF_USDA=1.639
NC_035091.1	46198732	.	C	T	.	.	MAF_USDA=8.197
NC_035091.1	46198739	.	A	G	.	.	MAF_INRAE=25.316;MAF_USDA=35.882
NC_035091.1	46198822	.	G	A	.	.	MAF_USDA=10.588
NC_035091.1	46198882	.	C	T	.	.	MAF_INRAE=17.5;MAF_USDA=1.639
NC_035091.1	46198892	.	A	T	.	.	MAF_USDA=1.639
NC_035091.1	46199013	.	C	T	.	.	MAF_USDA=1.639
NC_035091.1	46199078	.	C	T	.	.	MAF_INRAE=6.329;MAF_USDA=7.647
NC_035091.1	46199114	.	A	T	.	.	MAF_USDA=3.279
NC_035091.1	46199167	.	T	A	.	.	MAF_INRAE=37.975;MAF_USDA=20.588
NC_035091.1	46199171	.	A	G	.	.	MAF_USDA=1.639
NC_035091.1	46199197	.	G	C	.	.	MAF_USDA=12.295
NC_035091.1	46199222	.	C	G	.	.	MAF_INRAE=2.532;MAF_USDA=5.738
NC_035091.1	46199255	.	G	A	.	.	MAF_USDA=2.459
NC_035091.1	46199257	.	G	A	.	.	MAF_USDA=1.639
NC_035091.1	46199296	.	G	T	.	.	MAF_USDA=2.381
NC_035091.1	46199329	.	G	A	.	.	MAF_INRAE=24.684;MAF_USDA=18.235
NC_035091.1	46199360	.	A	T	.	.	MAF_INRAE=20.0;MAF_USDA=7.059
NC_035091.1	46199389	.	G	T	.	.	MAF_INRAE=3.165;MAF_USDA=11.765
NC_035091.1	46199531	.	A	T	.	.	MAF_USDA=4.098
NC_035091.1	46199615	.	G	C	.	.	MAF_USDA=7.059
NC_035091.1	46199721	.	T	C	.	.	MAF_INRAE=18.354;MAF_USDA=4.706
NC_035091.1	46199779	.	G	T	.	.	MAF_INRAE=29.167;MAF_USDA=22.941
NC_035091.1	46199780	.	T	G	.	.	MAF_USDA=1.639
NC_035091.1	46199844	.	G	A	.	.	MAF_USDA=1.639
NC_035091.1	46199864	.	T	G	.	.	MAF_INRAE=7.5;MAF_USDA=24.706
NC_035091.1	46199870	.	A	G	.	.	MAF_USDA=2.459
NC_035091.1	46199971	.	T	C	.	.	MAF_USDA=6.471
NC_035091.1	46200040	.	G	A	.	.	MAF_INRAE=17.722;MAF_USDA=4.918
NC_035091.1	46200127	.	A	G	.	.	MAF_USDA=26.19
NC_035091.1	46200211	.	C	T	.	.	MAF_USDA=25.882
NC_035091.1	46200281	.	G	T	.	.	MAF_USDA=5.738
NC_035091.1	46200333	.	T	C	.	.	MAF_USDA=26.471
NC_035091.1	46200475	.	G	T	.	.	MAF_USDA=26.471
NC_035091.1	46200583	.	C	A	.	.	MAF_USDA=2.459
NC_035091.1	46200623	.	C	T	.	.	MAF_USDA=1.639
NC_035091.1	46200628	.	C	T	.	.	MAF_USDA=4.706
NC_035091.1	46200703	.	A	G	.	.	MAF_USDA=16.667
NC_035091.1	46200715	.	A	G	.	.	MAF_USDA=27.647
NC_035091.1	46200770	.	G	A	.	.	MAF_INRAE=10.526;MAF_USDA=18.824
NC_035091.1	46200808	.	C	T	.	.	MAF_INRAE=17.722
NC_035091.1	46200824	.	A	G	.	.	MAF_USDA=25.882
NC_035091.1	46200845	.	A	G	.	.	MAF_USDA=26.471
NC_035091.1	46200858	.	A	C	.	.	MAF_USDA=26.471
NC_035091.1	46200939	.	G	A	.	.	MAF_USDA=3.279
NC_035091.1	46200952	.	C	T	.	.	MAF_USDA=5.882
NC_035091.1	46200953	.	G	A	.	.	MAF_USDA=1.639
NC_035091.1	46201087	.	A	G	.	.	MAF_USDA=3.279
NC_035091.1	46201159	.	T	G	.	.	MAF_USDA=28.235
NC_035091.1	46201161	.	C	T	.	.	MAF_USDA=4.118
NC_035091.1	46201186	.	T	C	.	.	MAF_USDA=27.647
NC_035091.1	46201248	.	T	C	.	.	MAF_USDA=27.647
NC_035091.1	46201344	.	G	A	.	.	MAF_USDA=8.824
NC_035091.1	46201430	.	C	T	.	.	MAF_USDA=26.471
NC_035091.1	46201519	.	G	T	.	.	MAF_USDA=1.639
NC_035091.1	46201556	.	T	C	.	.	MAF_USDA=26.471
NC_035091.1	46201567	.	C	T	.	.	MAF_INRAE=8.228;MAF_USDA=3.279
NC_035091.1	46201596	.	C	A	.	.	MAF_INRAE=5.263;MAF_USDA=15.294
NC_035091.1	46201599	.	G	A	.	.	MAF_USDA=9.412
NC_035091.1	46201826	.	C	A	.	.	MAF_INRAE=32.911;MAF_USDA=23.529
NC_035091.1	46201849	.	A	G	.	.	MAF_USDA=1.639
NC_035091.1	46201863	.	T	A	.	.	MAF_USDA=4.706
NC_035091.1	46201986	.	C	T	.	.	MAF_INRAE=6.667;MAF_USDA=2.941
NC_035091.1	46202079	.	G	T	.	.	MAF_USDA=1.639
NC_035091.1	46202095	.	A	C	.	.	MAF_USDA=18.75
NC_035091.1	46202097	.	C	G	.	.	MAF_USDA=18.75
NC_035091.1	46202102	.	G	A	.	.	MAF_INRAE=17.5;MAF_USDA=25.882
NC_035091.1	46202120	.	G	A	.	.	MAF_INRAE=18.333;MAF_USDA=25.882
NC_035091.1	46202144	.	T	C	.	.	MAF_USDA=5.294
NC_035091.1	46202162	.	C	G	.	.	MAF_INRAE=6.667;MAF_USDA=3.279
NC_035091.1	46202215	.	G	T	.	.	MAF_INRAE=17.5;MAF_USDA=32.353
NC_035091.1	46202249	.	C	A	.	.	MAF_USDA=3.279
NC_035091.1	46202280	.	G	A	.	.	MAF_INRAE=17.089;MAF_USDA=12.941
NC_035091.1	46202304	.	G	A	.	.	MAF_INRAE=19.167;MAF_USDA=22.941
NC_035091.1	46202399	.	C	A	.	.	MAF_USDA=5.294
NC_035091.1	46202403	.	T	A	.	.	MAF_USDA=24.118
NC_035091.1	46202417	.	T	C	.	.	MAF_USDA=5.172
NC_035091.1	46203148	.	C	T	.	.	MAF_INRAE=19.167
NC_035091.1	46203222	.	G	A	.	.	MAF_INRAE=17.722;MAF_USDA=2.353
NC_035091.1	46203313	.	C	T	.	.	MAF_INRAE=17.089;MAF_USDA=9.836
NC_035091.1	46203380	.	A	C	.	.	MAF_USDA=4.098
NC_035091.1	46203445	.	T	A	.	.	MAF_USDA=2.459
NC_035091.1	46203449	.	T	G	.	.	MAF_USDA=2.459
NC_035091.1	46203450	.	C	T	.	.	MAF_INRAE=42.105;MAF_USDA=22.353
NC_035091.1	46203482	.	C	G	.	.	MAF_USDA=3.279
NC_035091.1	46203505	.	C	T	.	.	MAF_INRAE=37.975;MAF_USDA=41.765
NC_035091.1	46203522	.	A	G	.	.	MAF_INRAE=30.38;MAF_USDA=27.059
NC_035091.1	46203553	.	T	C	.	.	MAF_USDA=16.667
NC_035091.1	46203591	.	A	G	.	.	MAF_USDA=27.059
NC_035091.1	46203794	.	A	C	.	.	MAF_INRAE=31.013;MAF_USDA=45.882
NC_035091.1	46203893	.	A	C	.	.	MAF_USDA=27.647
NC_035091.1	46204121	.	C	G	.	.	MAF_USDA=6.25
NC_035091.1	46204145	.	C	T	.	.	MAF_USDA=6.25
NC_035091.1	46204160	.	C	G	.	.	MAF_INRAE=18.354;MAF_USDA=2.459
NC_035091.1	46204187	.	C	T	.	.	MAF_INRAE=30.38;MAF_USDA=22.353
NC_035091.1	46204200	.	T	C	.	.	MAF_USDA=29.412
NC_035091.1	46204215	.	A	C	.	.	MAF_INRAE=37.975;MAF_USDA=40.0
NC_035091.1	46204243	.	T	G	.	.	MAF_INRAE=37.975;MAF_USDA=40.588
NC_035091.1	46204271	.	C	T	.	.	MAF_USDA=7.377
NC_035091.1	46204291	.	T	A	.	.	MAF_INRAE=37.975;MAF_USDA=42.353
NC_035091.1	46204311	.	G	T	.	.	MAF_INRAE=37.975;MAF_USDA=41.765
NC_035091.1	46204391	.	C	A	.	.	MAF_USDA=1.639
NC_035091.1	46204465	.	C	T	.	.	MAF_INRAE=16.667;MAF_USDA=2.941
NC_035091.1	46204521	.	G	A	.	.	MAF_USDA=2.459
NC_035091.1	46204663	.	G	A	.	.	MAF_USDA=3.279
NC_035091.1	46204674	.	G	T	.	.	MAF_USDA=4.918
NC_035091.1	46204754	.	C	T	.	.	MAF_USDA=1.639
NC_035091.1	46204789	.	T	C	.	.	MAF_INRAE=48.734;MAF_USDA=21.176
NC_035091.1	46204890	.	T	G	.	.	MAF_INRAE=17.5;MAF_USDA=4.118
NC_035091.1	46204946	.	G	A	.	.	MAF_USDA=6.557
NC_035091.1	46204952	.	C	G	.	.	MAF_USDA=5.882
NC_035091.1	46204985	.	G	C	.	.	MAF_USDA=3.279
NC_035091.1	46205143	.	T	C	.	.	MAF_USDA=2.941
NC_035091.1	46205157	.	A	T	.	.	MAF_INRAE=18.354;MAF_USDA=2.459
NC_035091.1	46205170	.	A	T	.	.	MAF_INRAE=17.722
NC_035091.1	46205192	.	T	A	.	.	MAF_INRAE=25.316;MAF_USDA=11.176
NC_035091.1	46205229	.	A	G	.	.	MAF_INRAE=17.5;MAF_USDA=7.377
NC_035091.1	46205241	.	C	T	.	.	MAF_INRAE=30.38;MAF_USDA=17.647
NC_035091.1	46205243	.	G	A	.	.	MAF_INRAE=17.5;MAF_USDA=1.639
NC_035091.1	46205271	.	G	A	.	.	MAF_INRAE=17.5;MAF_USDA=1.639
NC_035091.1	46205286	.	C	A	.	.	MAF_INRAE=47.468;MAF_USDA=43.529
NC_035091.1	46205366	.	T	C	.	.	MAF_INRAE=25.316;MAF_USDA=20.0
NC_035091.1	46205409	.	T	G	.	.	MAF_INRAE=21.519;MAF_USDA=22.353
NC_035091.1	46205445	.	A	T	.	.	MAF_USDA=2.459
NC_035091.1	46205455	.	C	G	.	.	MAF_INRAE=6.667
NC_035091.1	46205459	.	C	T	.	.	MAF_INRAE=6.667
NC_035091.1	46205460	.	G	A	.	.	MAF_INRAE=6.667
NC_035091.1	46205462	.	T	A	.	.	MAF_INRAE=6.667
NC_035091.1	46205468	.	T	G	.	.	MAF_INRAE=6.667
NC_035091.1	46205482	.	G	C	.	.	MAF_INRAE=31.667
NC_035091.1	46205506	.	C	T	.	.	MAF_INRAE=5.833
NC_035091.1	46205509	.	G	T	.	.	MAF_INRAE=5.833
NC_035091.1	46205511	.	A	C	.	.	MAF_INRAE=5.833
NC_035091.1	46205529	.	G	A	.	.	MAF_INRAE=16.667
NC_035091.1	46205553	.	T	C	.	.	MAF_INRAE=7.5
NC_035091.1	46205554	.	G	A	.	.	MAF_INRAE=7.5
NC_035091.1	46205557	.	C	A	.	.	MAF_USDA=1.639
NC_035091.1	46205570	.	C	T	.	.	MAF_USDA=14.583
NC_035091.1	46205572	.	T	C	.	.	MAF_INRAE=5.0
NC_035091.1	46205913	.	G	T	.	.	MAF_INRAE=40.833;MAF_USDA=27.083
NC_035091.1	46205933	.	G	A	.	.	MAF_INRAE=12.5
NC_035091.1	46206225	.	G	T	.	.	MAF_INRAE=25.316;MAF_USDA=15.882
NC_035091.1	46206391	.	TTCA	TTCT	.	.	MAF_USDA=2.083
NC_035091.1	46206517	.	T	C	.	.	MAF_INRAE=20.886;MAF_USDA=8.824
NC_035091.1	46206570	.	T	C	.	.	MAF_USDA=5.882
NC_035091.1	46206582	.	A	G	.	.	MAF_USDA=6.25
NC_035091.1	46206598	.	G	C	.	.	MAF_INRAE=5.263;MAF_USDA=2.941
NC_035091.1	46206614	.	C	A	.	.	MAF_INRAE=24.684;MAF_USDA=12.353
NC_035091.1	46206660	.	A	G	.	.	MAF_INRAE=17.5
NC_035091.1	46206669	.	G	A	.	.	MAF_USDA=7.377
NC_035091.1	46206748	.	C	T	.	.	MAF_USDA=1.667
NC_035091.1	46206879	.	C	T	.	.	MAF_USDA=1.639
NC_035091.1	46207021	.	C	A	.	.	MAF_USDA=2.353
NC_035091.1	46207065	.	A	T	.	.	MAF_INRAE=5.263;MAF_USDA=9.412
NC_035091.1	46207084	.	C	T	.	.	MAF_USDA=4.918
NC_035091.1	46207172	.	C	A	.	.	MAF_USDA=15.882
NC_035091.1	46207286	.	T	C	.	.	MAF_USDA=17.059
NC_035091.1	46207435	.	G	A	.	.	MAF_USDA=6.557
NC_035091.1	46207460	.	G	A	.	.	MAF_USDA=4.098
NC_035091.1	46207522	.	G	T	.	.	MAF_INRAE=24.684;MAF_USDA=14.706
NC_035091.1	46207583	.	C	G	.	.	MAF_USDA=3.279
NC_035091.1	46207594	.	G	T	.	.	MAF_USDA=6.25
NC_035091.1	46207606	.	G	A	.	.	MAF_USDA=1.639
NC_035091.1	46207644	.	G	T	.	.	MAF_USDA=4.098
NC_035091.1	46207694	.	G	C	.	.	MAF_INRAE=6.329;MAF_USDA=20.0
NC_035091.1	46207740	.	C	A	.	.	MAF_INRAE=17.722
NC_035091.1	46207895	.	G	C	.	.	MAF_INRAE=2.5;MAF_USDA=7.059
NC_035091.1	46207958	.	C	T	.	.	MAF_USDA=1.639
NC_035091.1	46207999	.	C	T	.	.	MAF_USDA=4.098
NC_035091.1	46208015	.	A	G	.	.	MAF_USDA=6.25
NC_035091.1	46208088	.	G	T	.	.	MAF_USDA=14.706
NC_035091.1	46208152	.	G	A	.	.	MAF_USDA=3.529
NC_035091.1	46208166	.	C	T	.	.	MAF_INRAE=5.263;MAF_USDA=7.647
NC_035091.1	46208279	.	G	A	.	.	MAF_INRAE=18.354;MAF_USDA=23.529
NC_035091.1	46208281	.	C	T	.	.	MAF_INRAE=25.316;MAF_USDA=17.647
NC_035091.1	46208282	.	G	A	.	.	MAF_INRAE=6.329;MAF_USDA=5.952
NC_035091.1	46208359	.	C	T	.	.	MAF_INRAE=5.263;MAF_USDA=8.235
NC_035091.1	46208365	.	C	T	.	.	MAF_USDA=2.459
NC_035091.1	46208368	.	T	C	.	.	MAF_USDA=25.0
NC_035091.1	46208428	.	T	C	.	.	MAF_USDA=4.098
NC_035091.1	46208627	.	T	G	.	.	MAF_INRAE=37.342;MAF_USDA=14.706
NC_035091.1	46208648	.	C	A	.	.	MAF_INRAE=36.076;MAF_USDA=27.059
NC_035091.1	46208649	.	C	T	.	.	MAF_INRAE=19.62;MAF_USDA=7.647
NC_035091.1	46208676	.	G	A	.	.	MAF_INRAE=25.316;MAF_USDA=21.765
NC_035091.1	46208794	.	C	A	.	.	MAF_INRAE=24.684;MAF_USDA=12.353
NC_035091.1	46208799	.	G	T	.	.	MAF_INRAE=18.354;MAF_USDA=33.529
NC_035091.1	46208840	.	A	C	.	.	MAF_USDA=5.882
NC_035091.1	46208893	.	G	T	.	.	MAF_INRAE=16.456;MAF_USDA=19.412
NC_035091.1	46208959	.	C	T	.	.	MAF_INRAE=30.38;MAF_USDA=17.059
NC_035091.1	46208975	.	A	G	.	.	MAF_USDA=2.459
NC_035091.1	46209043	.	T	A,G	.	.	MAF_INRAE=26.316;MAF_USDA=41.176
NC_035091.1	46209087	.	G	A	.	.	MAF_USDA=1.639
NC_035091.1	46209107	.	G	A	.	.	MAF_USDA=1.639
NC_035091.1	46209109	.	A	G	.	.	MAF_USDA=1.639
NC_035091.1	46209205	.	C	T	.	.	MAF_USDA=3.279
NC_035091.1	46209217	.	G	T	.	.	MAF_USDA=4.098
NC_035091.1	46209306	.	G	A	.	.	MAF_USDA=2.459
NC_035091.1	46209334	.	T	A	.	.	MAF_INRAE=6.329;MAF_USDA=8.235
NC_035091.1	46209340	.	C	T	.	.	MAF_INRAE=6.329;MAF_USDA=8.824
NC_035091.1	46209342	.	A	T	.	.	MAF_INRAE=6.667;MAF_USDA=8.824
NC_035091.1	46209350	.	T	C	.	.	MAF_USDA=15.294
NC_035091.1	46209400	.	T	A	.	.	MAF_USDA=6.471
NC_035091.1	46209493	.	G	T	.	.	MAF_INRAE=25.316;MAF_USDA=18.824
NC_035091.1	46209514	.	C	T	.	.	MAF_INRAE=46.203;MAF_USDA=16.471
NC_035091.1	46209723	.	G	A	.	.	MAF_INRAE=46.203;MAF_USDA=14.118
NC_035091.1	46209738	.	C	A	.	.	MAF_INRAE=6.329;MAF_USDA=9.036
NC_035091.1	46209748	.	C	G	.	.	MAF_INRAE=25.316;MAF_USDA=45.783
NC_035091.1	46209755	.	C	A	.	.	MAF_USDA=7.627
NC_035091.1	46209802	.	G	T	.	.	MAF_INRAE=44.304;MAF_USDA=33.133
NC_035091.1	46209819	.	T	G	.	.	MAF_INRAE=18.987;MAF_USDA=21.084
NC_035091.1	46209945	.	A	G	.	.	MAF_USDA=10.241
NC_035091.1	46209962	.	G	A	.	.	MAF_USDA=1.695
NC_035091.1	46209966	.	G	T	.	.	MAF_USDA=2.542
NC_035091.1	46209978	.	T	A	.	.	MAF_USDA=6.25
NC_035091.1	46210023	.	C	T	.	.	MAF_INRAE=17.722;MAF_USDA=20.833
NC_035091.1	46210066	.	C	A	.	.	MAF_USDA=3.39
NC_035091.1	46210082	.	A	G	.	.	MAF_INRAE=8.228;MAF_USDA=4.237
NC_035091.1	46210087	.	G	T	.	.	MAF_USDA=3.39
NC_035091.1	46210094	.	T	C	.	.	MAF_USDA=4.237
NC_035091.1	46210153	.	C	T	.	.	MAF_USDA=39.583
NC_035091.1	46210155	.	A	C	.	.	MAF_USDA=39.583
NC_035091.1	46210163	.	T	A	.	.	MAF_USDA=33.735
NC_035091.1	46210269	.	T	C	.	.	MAF_INRAE=6.667;MAF_USDA=5.422
NC_035091.1	46210361	.	A	G	.	.	MAF_USDA=1.695
NC_035091.1	46210375	.	T	G	.	.	MAF_INRAE=18.987;MAF_USDA=8.537
NC_035091.1	46210379	.	G	C	.	.	MAF_INRAE=37.5
NC_035091.1	46210393	.	A	T	.	.	MAF_USDA=4.237
NC_035091.1	46210502	.	T	A	.	.	MAF_USDA=3.39
NC_035091.1	46210515	.	C	T	.	.	MAF_INRAE=25.316;MAF_USDA=45.783
NC_035091.1	46210623	.	A	G	.	.	MAF_INRAE=44.304
NC_035091.1	46210797	.	C	T	.	.	MAF_USDA=3.39
NC_035091.1	46210820	.	G	A	.	.	MAF_INRAE=44.304;MAF_USDA=33.735
NC_035091.1	46210856	.	A	C	.	.	MAF_USDA=22.917
NC_035091.1	46210859	.	A	C	.	.	MAF_INRAE=33.333;MAF_USDA=43.75
NC_035091.1	46210921	.	A	T	.	.	MAF_USDA=4.217
NC_035091.1	46210967	.	C	T	.	.	MAF_USDA=25.0
NC_035091.1	46211018	.	C	G	.	.	MAF_USDA=4.167
NC_035091.1	46211021	.	T	G	.	.	MAF_USDA=5.0
NC_035091.1	46211022	.	C	G	.	.	MAF_USDA=4.167
NC_035091.1	46211065	.	T	C	.	.	MAF_INRAE=44.304;MAF_USDA=32.738
NC_035091.1	46211080	.	C	T	.	.	MAF_USDA=2.5
NC_035091.1	46211087	.	T	G	.	.	MAF_INRAE=44.304;MAF_USDA=32.738
NC_035091.1	46211181	.	T	C	.	.	MAF_USDA=3.333
NC_035091.1	46211276	.	T	A	.	.	MAF_INRAE=5.263;MAF_USDA=9.036
NC_035091.1	46211279	.	C	A	.	.	MAF_INRAE=44.304;MAF_USDA=31.928
NC_035091.1	46211306	.	C	T	.	.	MAF_USDA=1.695
NC_035091.1	46211320	.	A	G	.	.	MAF_INRAE=6.667;MAF_USDA=3.39
NC_035091.1	46211422	.	A	C	.	.	MAF_USDA=3.279
NC_035091.1	46211478	.	T	C	.	.	MAF_INRAE=44.937;MAF_USDA=33.529
NC_035091.1	46211519	.	G	A	.	.	MAF_USDA=4.167
NC_035091.1	46211555	.	A	G	.	.	MAF_USDA=3.279
NC_035091.1	46211634	.	A	C	.	.	MAF_INRAE=43.038;MAF_USDA=38.235
NC_035091.1	46211638	.	A	C	.	.	MAF_INRAE=33.333;MAF_USDA=37.647
NC_035091.1	46211645	.	G	T	.	.	MAF_USDA=4.098
NC_035091.1	46211668	.	A	T	.	.	MAF_INRAE=43.038;MAF_USDA=37.647
NC_035091.1	46211708	.	A	T	.	.	MAF_INRAE=43.671;MAF_USDA=38.69
NC_035091.1	46211711	.	G	T	.	.	MAF_INRAE=34.167;MAF_USDA=23.81
NC_035091.1	46211743	.	A	T	.	.	MAF_USDA=2.5
NC_035091.1	46211753	.	T	C	.	.	MAF_USDA=3.279
NC_035091.1	46211792	.	A	C	.	.	MAF_INRAE=8.228;MAF_USDA=17.647
NC_035091.1	46211860	.	C	A	.	.	MAF_USDA=4.098
NC_035091.1	46212148	.	C	T	.	.	MAF_USDA=17.47
NC_035091.1	46212156	.	A	G	.	.	MAF_INRAE=43.038;MAF_USDA=39.759
NC_035091.1	46212173	.	G	T	.	.	MAF_USDA=2.083
NC_035091.1	46212374	.	C	A	.	.	MAF_USDA=1.639
NC_035091.1	46212458	.	G	A	.	.	MAF_USDA=2.459
NC_035091.1	46212575	.	C	G	.	.	MAF_USDA=4.098
NC_035091.1	46212600	.	C	A	.	.	MAF_USDA=3.279
NC_035091.1	46212601	.	C	T	.	.	MAF_INRAE=44.304;MAF_USDA=6.25
NC_035091.1	46212712	.	T	A	.	.	MAF_INRAE=1.667;MAF_USDA=4.098
NC_035091.1	46212717	.	C	T	.	.	MAF_USDA=5.738
NC_035091.1	46212739	.	G	A	.	.	MAF_INRAE=18.333
NC_035091.1	46212791	.	A	G	.	.	MAF_USDA=4.098
NC_035091.1	46212833	.	G	A	.	.	MAF_USDA=9.412
NC_035091.1	46212977	.	C	A	.	.	MAF_INRAE=18.333;MAF_USDA=11.176
NC_035091.1	46213036	.	C	T	.	.	MAF_INRAE=5.263;MAF_USDA=6.471
NC_035091.1	46213138	.	T	A	.	.	MAF_USDA=1.639
NC_035091.1	46213321	.	G	T	.	.	MAF_USDA=2.459
NC_035091.1	46213367	.	G	A	.	.	MAF_INRAE=20.253;MAF_USDA=1.765
NC_035091.1	46213376	.	C	A	.	.	MAF_INRAE=20.253;MAF_USDA=1.765
NC_035091.1	46213430	.	G	T	.	.	MAF_INRAE=15.0;MAF_USDA=14.881
NC_035091.1	46213439	.	T	A	.	.	MAF_INRAE=17.722
NC_035091.1	46213479	.	G	T	.	.	MAF_USDA=2.5
NC_035091.1	46213504	.	G	A	.	.	MAF_INRAE=5.0
NC_035091.1	46213529	.	G	A	.	.	MAF_USDA=1.667
NC_035091.1	46213577	.	A	C	.	.	MAF_INRAE=22.785;MAF_USDA=17.647
NC_035091.1	46213681	.	C	A	.	.	MAF_INRAE=1.667;MAF_USDA=8.333
NC_035091.1	46213747	.	C	A	.	.	MAF_USDA=3.279
NC_035091.1	46213798	.	A	T	.	.	MAF_USDA=4.098
NC_035091.1	46213923	.	T	C	.	.	MAF_USDA=7.377
NC_035091.1	46213988	.	T	G	.	.	MAF_INRAE=15.833;MAF_USDA=11.176
NC_035091.1	46214368	.	C	A	.	.	MAF_USDA=3.279
NC_035091.1	46214375	.	G	A	.	.	MAF_USDA=4.098
NC_035091.1	46214459	.	G	T	.	.	MAF_USDA=3.279
NC_035091.1	46214514	.	A	C	.	.	MAF_USDA=4.098
NC_035091.1	46214524	.	G	A	.	.	MAF_USDA=4.098
NC_035091.1	46215967	.	C	A	.	.	MAF_USDA=5.738
NC_035091.1	46215982	.	C	A	.	.	MAF_INRAE=5.263;MAF_USDA=2.941
NC_035091.1	46216190	.	A	G	.	.	MAF_INRAE=26.316;MAF_USDA=30.723
NC_035091.1	46216200	.	C	A	.	.	MAF_INRAE=4.167;MAF_USDA=5.882
NC_035091.1	46216203	.	A	T	.	.	MAF_USDA=5.738
NC_035091.1	46216222	.	T	G	.	.	MAF_INRAE=50.0;MAF_USDA=32.941
NC_035091.1	46216252	.	C	A	.	.	MAF_INRAE=4.167;MAF_USDA=5.882
NC_035091.1	46216257	.	C	T	.	.	MAF_INRAE=32.911;MAF_USDA=14.118
NC_035091.1	46216266	.	C	T	.	.	MAF_USDA=1.639
NC_035091.1	46216277	.	C	A	.	.	MAF_USDA=4.918
NC_035091.1	46216292	.	T	G	.	.	MAF_USDA=5.738
NC_035091.1	46216402	.	C	T	.	.	MAF_INRAE=38.608;MAF_USDA=30.0
NC_035091.1	46216473	.	A	T	.	.	MAF_INRAE=5.0;MAF_USDA=9.412
NC_035091.1	46216552	.	C	G	.	.	MAF_INRAE=7.5;MAF_USDA=12.941
NC_035091.1	46216562	.	C	T	.	.	MAF_INRAE=6.667;MAF_USDA=4.098
NC_035091.1	46216599	.	C	T	.	.	MAF_USDA=1.639
NC_035091.1	46216643	.	C	T	.	.	MAF_INRAE=5.263;MAF_USDA=7.647
NC_035091.1	46216751	.	C	A	.	.	MAF_USDA=1.639
NC_035091.1	46216765	.	C	T	.	.	MAF_INRAE=29.747;MAF_USDA=50.0
NC_035091.1	46216783	.	G	T	.	.	MAF_INRAE=15.19;MAF_USDA=9.016
NC_035091.1	46216784	.	A	G	.	.	MAF_INRAE=18.333;MAF_USDA=9.016
NC_035091.1	46216825	.	A	G	.	.	MAF_USDA=1.765
NC_035091.1	46216914	.	T	A	.	.	MAF_INRAE=18.333
NC_035091.1	46216959	.	G	C	.	.	MAF_INRAE=27.848;MAF_USDA=17.059
NC_035091.1	46216978	.	A	T	.	.	MAF_USDA=7.059
NC_035091.1	46217044	.	G	A	.	.	MAF_USDA=5.738
NC_035091.1	46217062	.	C	T	.	.	MAF_INRAE=4.167;MAF_USDA=2.459
NC_035091.1	46217126	.	C	T	.	.	MAF_INRAE=24.684;MAF_USDA=35.294
NC_035091.1	46217216	.	A	G	.	.	MAF_INRAE=20.886;MAF_USDA=24.706
NC_035091.1	46217224	.	T	C	.	.	MAF_INRAE=15.19;MAF_USDA=1.176
NC_035091.1	46217226	.	T	C	.	.	MAF_USDA=8.197
NC_035091.1	46217230	.	C	A	.	.	MAF_USDA=10.417
NC_035091.1	46217256	.	C	G	.	.	MAF_INRAE=5.263;MAF_USDA=7.647
NC_035091.1	46217294	.	A	C	.	.	MAF_INRAE=49.367;MAF_USDA=45.294
NC_035091.1	46217322	.	A	G	.	.	MAF_USDA=3.279
NC_035091.1	46217354	.	T	G	.	.	MAF_INRAE=38.608;MAF_USDA=18.235
NC_035091.1	46217356	.	C	A	.	.	MAF_USDA=8.197
NC_035091.1	46217398	.	C	A	.	.	MAF_USDA=3.279
NC_035091.1	46217512	.	G	A	.	.	MAF_INRAE=49.367;MAF_USDA=22.353
NC_035091.1	46217559	.	C	T	.	.	MAF_INRAE=28.481;MAF_USDA=1.176
NC_035091.1	46217606	.	T	C	.	.	MAF_INRAE=5.263
NC_035091.1	46217620	.	A	T	.	.	MAF_USDA=4.918
NC_035091.1	46217630	.	T	C	.	.	MAF_USDA=1.639
NC_035091.1	46217635	.	C	T	.	.	MAF_INRAE=47.468;MAF_USDA=26.471
NC_035091.1	46217638	.	C	T	.	.	MAF_USDA=13.529
NC_035091.1	46217691	.	A	C	.	.	MAF_INRAE=15.789;MAF_USDA=12.941
NC_035091.1	46217699	.	C	T	.	.	MAF_USDA=4.098
NC_035091.1	46217749	.	G	A	.	.	MAF_USDA=4.918
NC_035091.1	46217755	.	G	T,A	.	.	MAF_INRAE=17.5;MAF_USDA=16.667
NC_035091.1	46217760	.	G	T	.	.	MAF_INRAE=17.5;MAF_USDA=20.588
NC_035091.1	46217854	.	G	A	.	.	MAF_USDA=25.0
NC_035091.1	46217862	.	T	A	.	.	MAF_USDA=25.0
NC_035091.1	46217889	.	C	T	.	.	MAF_USDA=4.918
NC_035091.1	46217940	.	C	G	.	.	MAF_USDA=2.459
NC_035091.1	46218050	.	T	A	.	.	MAF_USDA=10.588
NC_035091.1	46218054	.	C	T	.	.	MAF_USDA=3.279
NC_035091.1	46218108	.	G	T	.	.	MAF_INRAE=6.667;MAF_USDA=1.639
NC_035091.1	46218242	.	C	T	.	.	MAF_INRAE=15.19;MAF_USDA=9.836
NC_035091.1	46218271	.	G	A	.	.	MAF_INRAE=12.025;MAF_USDA=2.941
NC_035091.1	46218301	.	A	G	.	.	MAF_USDA=5.294
NC_035091.1	46218307	.	T	A	.	.	MAF_INRAE=29.167;MAF_USDA=44.706
NC_035091.1	46218348	.	G	T	.	.	MAF_INRAE=6.667;MAF_USDA=1.667
NC_035091.1	46218367	.	C	A	.	.	MAF_USDA=5.294
NC_035091.1	46218423	.	C	T	.	.	MAF_USDA=4.706
NC_035091.1	46218424	.	A	G	.	.	MAF_INRAE=5.0;MAF_USDA=23.529
NC_035091.1	46218444	.	T	G	.	.	MAF_INRAE=5.0;MAF_USDA=16.667
NC_035091.1	46218533	.	T	G	.	.	MAF_INRAE=18.354;MAF_USDA=27.647
NC_035091.1	46218542	.	A	G	.	.	MAF_USDA=5.738
NC_035091.1	46218545	.	C	G	.	.	MAF_INRAE=5.263;MAF_USDA=9.412
NC_035091.1	46218643	.	A	G	.	.	MAF_USDA=5.882
NC_035091.1	46218649	.	G	T	.	.	MAF_USDA=4.706
NC_035091.1	46218666	.	C	T	.	.	MAF_USDA=1.639
NC_035091.1	46218682	.	A	C	.	.	MAF_USDA=10.0
NC_035091.1	46218727	.	A	G	.	.	MAF_USDA=1.639
NC_035091.1	46218775	.	T	G	.	.	MAF_INRAE=32.911;MAF_USDA=12.941
NC_035091.1	46218826	.	C	A	.	.	MAF_INRAE=32.911;MAF_USDA=12.941
NC_035091.1	46218875	.	C	A	.	.	MAF_USDA=1.639
NC_035091.1	46218914	.	A	C	.	.	MAF_INRAE=41.772;MAF_USDA=38.235
NC_035091.1	46218940	.	G	A	.	.	MAF_USDA=13.115
NC_035091.1	46218990	.	T	C	.	.	MAF_INRAE=38.608;MAF_USDA=36.471
NC_035091.1	46218993	.	T	C	.	.	MAF_INRAE=25.0;MAF_USDA=40.0
NC_035091.1	46219008	.	T	G	.	.	MAF_USDA=16.471
NC_035091.1	46219056	.	G	A	.	.	MAF_INRAE=18.987;MAF_USDA=45.294
NC_035091.1	46219064	.	G	A	.	.	MAF_INRAE=17.5;MAF_USDA=2.459
NC_035091.1	46219240	.	A	C	.	.	MAF_INRAE=4.167;MAF_USDA=2.5
NC_035091.1	46219390	.	G	T	.	.	MAF_USDA=5.294
NC_035091.1	46219464	.	A	C	.	.	MAF_INRAE=17.5;MAF_USDA=1.639
NC_035091.1	46219508	.	C	T	.	.	MAF_USDA=4.098
NC_035091.1	46219658	.	C	A	.	.	MAF_INRAE=17.5
NC_035091.1	46219703	.	G	A	.	.	MAF_INRAE=31.667;MAF_USDA=20.588
NC_035091.1	46219726	.	A	G	.	.	MAF_INRAE=19.167;MAF_USDA=20.0
NC_035091.1	46219905	.	G	A	.	.	MAF_USDA=3.279
NC_035091.1	46219959	.	A	C	.	.	MAF_INRAE=25.833;MAF_USDA=38.235
NC_035091.1	46220020	.	G	T	.	.	MAF_USDA=4.918
NC_035091.1	46220023	.	T	C	.	.	MAF_INRAE=19.167;MAF_USDA=34.118
NC_035091.1	46220055	.	A	G	.	.	MAF_USDA=4.918
NC_035091.1	46220059	.	T	C	.	.	MAF_INRAE=44.167;MAF_USDA=42.941
NC_035091.1	46220092	.	T	G	.	.	MAF_USDA=2.459
NC_035091.1	46220106	.	C	T	.	.	MAF_INRAE=6.667;MAF_USDA=4.918
NC_035091.1	46220118	.	G	A	.	.	MAF_USDA=4.918
NC_035091.1	46220149	.	G	A	.	.	MAF_USDA=1.639
NC_035091.1	46220153	.	T	A	.	.	MAF_USDA=4.098
NC_035091.1	46220190	.	C	G	.	.	MAF_INRAE=49.167;MAF_USDA=40.0
NC_035091.1	46220219	.	T	A	.	.	MAF_USDA=1.639
NC_035091.1	46220269	.	A	G	.	.	MAF_USDA=4.918
NC_035091.1	46220463	.	T	A	.	.	MAF_USDA=16.667
NC_035091.1	46220465	.	C	A	.	.	MAF_USDA=29.167
NC_035091.1	46220486	.	A	T	.	.	MAF_INRAE=32.911;MAF_USDA=15.294
NC_035091.1	46220549	.	G	A	.	.	MAF_INRAE=32.911;MAF_USDA=19.412
NC_035091.1	46220614	.	G	C	.	.	MAF_USDA=1.639
NC_035091.1	46220648	.	C	G	.	.	MAF_INRAE=19.62;MAF_USDA=10.417
NC_035091.1	46220697	.	G	T	.	.	MAF_USDA=2.459
NC_035091.1	46220735	.	A	C	.	.	MAF_USDA=2.459
NC_035091.1	46220791	.	G	T	.	.	MAF_INRAE=41.139;MAF_USDA=35.294
NC_035091.1	46220823	.	G	A	.	.	MAF_USDA=4.098
NC_035091.1	46220827	.	G	T	.	.	MAF_INRAE=38.608;MAF_USDA=32.941
NC_035091.1	46220878	.	C	T	.	.	MAF_USDA=1.639
NC_035091.1	46220985	.	A	T	.	.	MAF_INRAE=15.19
NC_035091.1	46221003	.	G	T	.	.	MAF_USDA=1.639
NC_035091.1	46221012	.	T	A	.	.	MAF_INRAE=6.667;MAF_USDA=5.738
NC_035091.1	46221046	.	G	A	.	.	MAF_USDA=15.882
NC_035091.1	46221091	.	G	T	.	.	MAF_INRAE=32.911;MAF_USDA=21.176
NC_035091.1	46221187	.	G	A	.	.	MAF_USDA=4.918
NC_035091.1	46221190	.	A	G	.	.	MAF_INRAE=18.987;MAF_USDA=14.706
NC_035091.1	46221251	.	C	T	.	.	MAF_USDA=1.639
NC_035091.1	46221336	.	C	A	.	.	MAF_USDA=1.639
NC_035091.1	46221362	.	G	T	.	.	MAF_INRAE=12.025;MAF_USDA=3.529
NC_035091.1	46221451	.	C	G	.	.	MAF_INRAE=6.667;MAF_USDA=8.197
NC_035091.1	46221590	.	C	T	.	.	MAF_INRAE=16.456;MAF_USDA=8.824
NC_035091.1	46221605	.	G	A	.	.	MAF_INRAE=17.5
NC_035091.1	46221610	.	C	T	.	.	MAF_USDA=1.639
NC_035091.1	46221615	.	G	A	.	.	MAF_INRAE=25.949;MAF_USDA=15.294
NC_035091.1	46221923	.	A	C	.	.	MAF_INRAE=5.263
NC_035091.1	46221941	.	A	T	.	.	MAF_USDA=5.738
NC_035091.1	46221950	.	G	T	.	.	MAF_USDA=1.639
NC_035091.1	46221981	.	C	T	.	.	MAF_INRAE=33.544;MAF_USDA=23.529
NC_035091.1	46222295	.	G	A	.	.	MAF_USDA=2.459
NC_035091.1	46222313	.	G	A	.	.	MAF_USDA=3.279
NC_035091.1	46222489	.	T	C	.	.	MAF_INRAE=6.667;MAF_USDA=5.738
NC_035091.1	46222631	.	G	A	.	.	MAF_INRAE=12.025;MAF_USDA=3.529
NC_035091.1	46222638	.	C	A	.	.	MAF_INRAE=17.5;MAF_USDA=2.459
NC_035091.1	46222640	.	C	A	.	.	MAF_INRAE=17.5;MAF_USDA=2.459
NC_035091.1	46222871	.	A	C	.	.	MAF_INRAE=18.333;MAF_USDA=2.459
NC_035091.1	46222916	.	C	T	.	.	MAF_USDA=6.557
NC_035091.1	46223250	.	G	C	.	.	MAF_INRAE=5.263
NC_035091.1	46223269	.	G	C	.	.	MAF_INRAE=32.911;MAF_USDA=12.941
NC_035091.1	46223299	.	C	G	.	.	MAF_INRAE=5.263
NC_035091.1	46223363	.	T	G	.	.	MAF_USDA=4.118
NC_035091.1	46223412	.	G	A	.	.	MAF_INRAE=19.62;MAF_USDA=7.059
NC_035091.1	46223462	.	C	T	.	.	MAF_USDA=1.639
NC_035091.1	46223586	.	G	A	.	.	MAF_USDA=1.639
NC_035091.1	46223768	.	C	A	.	.	MAF_USDA=4.098
NC_035091.1	46223918	.	C	T	.	.	MAF_INRAE=4.167;MAF_USDA=1.639
NC_035091.1	46223951	.	G	A	.	.	MAF_USDA=27.647
NC_035091.1	46223992	.	C	T	.	.	MAF_INRAE=5.263
NC_035091.1	46224095	.	G	T	.	.	MAF_INRAE=25.949;MAF_USDA=13.529
NC_035091.1	46224236	.	G	T	.	.	MAF_USDA=4.098
NC_035091.1	46224237	.	A	C	.	.	MAF_USDA=4.098
NC_035091.1	46224238	.	G	A	.	.	MAF_USDA=4.098
NC_035091.1	46224317	.	T	A	.	.	MAF_USDA=1.639
NC_035091.1	46224322	.	C	T	.	.	MAF_USDA=1.639
NC_035091.1	46224342	.	G	C	.	.	MAF_USDA=6.557
NC_035091.1	46224373	.	G	A	.	.	MAF_INRAE=17.722;MAF_USDA=3.529
NC_035091.1	46224460	.	A	T	.	.	MAF_USDA=4.918
NC_035091.1	46224543	.	T	C	.	.	MAF_USDA=4.918
NC_035091.1	46224554	.	A	C	.	.	MAF_USDA=5.738
NC_035091.1	46224558	.	A	G	.	.	MAF_INRAE=31.013;MAF_USDA=34.706
NC_035091.1	46224785	.	A	G	.	.	MAF_USDA=7.647
NC_035091.1	46224801	.	T	G	.	.	MAF_USDA=4.706
NC_035091.1	46225045	.	C	A	.	.	MAF_INRAE=31.646
NC_035091.1	46225067	.	A	G	.	.	MAF_INRAE=32.911;MAF_USDA=14.118
NC_035091.1	46225201	.	T	A	.	.	MAF_INRAE=18.987;MAF_USDA=11.765
NC_035091.1	46225839	.	T	A	.	.	MAF_USDA=1.639
NC_035091.1	46225873	.	C	A	.	.	MAF_USDA=1.765
NC_035091.1	46225934	.	G	A	.	.	MAF_USDA=8.824
NC_035091.1	46225937	.	G	A	.	.	MAF_INRAE=46.203;MAF_USDA=35.294
NC_035091.1	46225963	.	A	G	.	.	MAF_USDA=1.639
NC_035091.1	46226078	.	C	T	.	.	MAF_USDA=2.459
NC_035091.1	46226104	.	G	C	.	.	MAF_USDA=4.918
NC_035091.1	46226118	.	A	G	.	.	MAF_USDA=4.098
NC_035091.1	46226148	.	C	T	.	.	MAF_USDA=1.639
NC_035091.1	46226157	.	A	G	.	.	MAF_USDA=1.639
NC_035091.1	46226159	.	C	A	.	.	MAF_USDA=1.639
NC_035091.1	46226191	.	T	C	.	.	MAF_USDA=2.459
NC_035091.1	46226238	.	G	T	.	.	MAF_USDA=4.706
NC_035091.1	46226242	.	T	C	.	.	MAF_USDA=4.167
NC_035091.1	46226292	.	C	T	.	.	MAF_USDA=1.639
NC_035091.1	46226317	.	T	C	.	.	MAF_INRAE=9.167;MAF_USDA=18.033
NC_035091.1	46226322	.	C	T	.	.	MAF_INRAE=18.354;MAF_USDA=13.529
NC_035091.1	46226327	.	C	T	.	.	MAF_INRAE=15.19
NC_035091.1	46226371	.	G	A	.	.	MAF_USDA=14.754
NC_035091.1	46226414	.	A	C	.	.	MAF_USDA=8.197
NC_035091.1	46226415	.	C	T	.	.	MAF_USDA=8.197
NC_035091.1	46226417	.	A	C	.	.	MAF_USDA=18.852
NC_035091.1	46226443	.	G	A	.	.	MAF_INRAE=5.263
NC_035091.1	46226476	.	C	A	.	.	MAF_INRAE=10.0;MAF_USDA=19.672
NC_035091.1	46226706	.	G	A	.	.	MAF_USDA=2.459
NC_035091.1	46226763	.	T	C	.	.	MAF_USDA=25.294
NC_035091.1	46226918	.	T	A	.	.	MAF_INRAE=20.833;MAF_USDA=22.917
NC_035091.1	46226919	.	A	T	.	.	MAF_INRAE=31.013;MAF_USDA=14.583
NC_035091.1	46226984	.	G	A	.	.	MAF_INRAE=18.987;MAF_USDA=30.588
NC_035091.1	46227075	.	G	T	.	.	MAF_INRAE=48.101;MAF_USDA=29.412
NC_035091.1	46227196	.	G	T	.	.	MAF_USDA=4.098
NC_035091.1	46227265	.	A	T	.	.	MAF_INRAE=6.962;MAF_USDA=8.824
NC_035091.1	46227323	.	A	G	.	.	MAF_INRAE=18.354;MAF_USDA=2.459
NC_035091.1	46227340	.	G	T	.	.	MAF_INRAE=13.924;MAF_USDA=12.941
NC_035091.1	46227345	.	T	C	.	.	MAF_USDA=1.639
NC_035091.1	46227392	.	A	T	.	.	MAF_USDA=4.098
NC_035091.1	46227398	.	A	T	.	.	MAF_USDA=6.471
NC_035091.1	46227469	.	G	C	.	.	MAF_USDA=1.639
NC_035091.1	46227477	.	A	G	.	.	MAF_INRAE=39.873;MAF_USDA=6.557
NC_035091.1	46227494	.	T	G	.	.	MAF_USDA=4.918
NC_035091.1	46227547	.	A	C	.	.	MAF_INRAE=13.924;MAF_USDA=12.941
NC_035091.1	46227549	.	T	C	.	.	MAF_INRAE=16.667;MAF_USDA=12.941
NC_035091.1	46227573	.	G	T	.	.	MAF_INRAE=9.167;MAF_USDA=2.459
NC_035091.1	46227575	.	T	C	.	.	MAF_INRAE=17.089;MAF_USDA=24.118
NC_035091.1	46227582	.	T	A	.	.	MAF_INRAE=17.5;MAF_USDA=1.639
NC_035091.1	46227680	.	C	A	.	.	MAF_USDA=2.459
NC_035091.1	46227694	.	T	G	.	.	MAF_USDA=2.941
NC_035091.1	46227695	.	C	A	.	.	MAF_USDA=2.941
NC_035091.1	46227703	.	G	T	.	.	MAF_INRAE=4.43
NC_035091.1	46227708	.	G	A	.	.	MAF_INRAE=15.823;MAF_USDA=7.377
NC_035091.1	46227728	.	G	A	.	.	MAF_USDA=2.459
NC_035091.1	46227934	.	G	A	.	.	MAF_USDA=1.639
NC_035091.1	46227942	.	G	T	.	.	MAF_INRAE=19.62;MAF_USDA=6.471
NC_035091.1	46228090	.	C	A	.	.	MAF_USDA=3.279
NC_035091.1	46228177	.	T	A	.	.	MAF_INRAE=25.949;MAF_USDA=10.588
NC_035091.1	46229314	.	G	A	.	.	MAF_USDA=3.279
NC_035091.1	46229319	.	T	C	.	.	MAF_USDA=48.235
NC_035091.1	46229535	.	C	T	.	.	MAF_INRAE=26.582;MAF_USDA=15.294
NC_035091.1	46229537	.	T	A	.	.	MAF_USDA=2.459
NC_035091.1	46229597	.	A	G	.	.	MAF_INRAE=5.263;MAF_USDA=47.647
NC_035091.1	46229627	.	C	T	.	.	MAF_INRAE=9.167
NC_035091.1	46229707	.	A	G	.	.	MAF_USDA=5.0
NC_035091.1	46229724	.	C	A	.	.	MAF_USDA=1.639
NC_035091.1	46229743	.	A	G	.	.	MAF_USDA=16.471
NC_035091.1	46229775	.	C	A	.	.	MAF_USDA=3.279
NC_035091.1	46229817	.	C	T	.	.	MAF_USDA=4.098
NC_035091.1	46229818	.	G	A	.	.	MAF_USDA=8.235
NC_035091.1	46229830	.	C	T	.	.	MAF_USDA=5.738
NC_035091.1	46229902	.	G	A	.	.	MAF_USDA=4.918
NC_035091.1	46229914	.	C	G	.	.	MAF_USDA=4.706
NC_035091.1	46229938	.	C	T	.	.	MAF_INRAE=5.263
NC_035091.1	46230035	.	G	A	.	.	MAF_USDA=17.647
NC_035091.1	46230045	.	C	A	.	.	MAF_USDA=2.459
NC_035091.1	46230050	.	T	G	.	.	MAF_INRAE=19.62;MAF_USDA=34.706
NC_035091.1	46230062	.	A	C	.	.	MAF_USDA=4.706
NC_035091.1	46230063	.	C	T	.	.	MAF_USDA=4.706
NC_035091.1	46230075	.	G	A	.	.	MAF_USDA=3.279
NC_035091.1	46230157	.	A	G	.	.	MAF_INRAE=20.253;MAF_USDA=4.118
NC_035091.1	46230221	.	C	A	.	.	MAF_INRAE=17.722;MAF_USDA=12.941
NC_035091.1	46230250	.	G	T	.	.	MAF_USDA=3.279
NC_035091.1	46230297	.	C	A	.	.	MAF_INRAE=17.722;MAF_USDA=10.588
NC_035091.1	46230318	.	A	C	.	.	MAF_USDA=1.765
NC_035091.1	46230430	.	C	T	.	.	MAF_USDA=7.647
NC_035091.1	46230538	.	G	A	.	.	MAF_INRAE=5.263;MAF_USDA=2.941
NC_035091.1	46230582	.	G	A	.	.	MAF_USDA=4.918
NC_035091.1	46230583	.	G	T	.	.	MAF_USDA=4.918
NC_035091.1	46230616	.	A	T	.	.	MAF_INRAE=17.722;MAF_USDA=21.765
NC_035091.1	46230643	.	C	T	.	.	MAF_INRAE=25.949;MAF_USDA=10.588
NC_035091.1	46230657	.	C	T	.	.	MAF_INRAE=17.5
NC_035091.1	46230673	.	C	A	.	.	MAF_INRAE=17.722;MAF_USDA=24.706
NC_035091.1	46230675	.	T	G	.	.	MAF_USDA=10.0
NC_035091.1	46230694	.	A	C	.	.	MAF_USDA=1.639
NC_035091.1	46230713	.	T	C	.	.	MAF_INRAE=17.722;MAF_USDA=18.235
NC_035091.1	46230733	.	C	A	.	.	MAF_USDA=4.706
NC_035091.1	46230738	.	T	A	.	.	MAF_USDA=3.279
NC_035091.1	46230824	.	T	A	.	.	MAF_INRAE=17.722;MAF_USDA=18.235
NC_035091.1	46230841	.	A	G	.	.	MAF_INRAE=17.722;MAF_USDA=18.452
NC_035091.1	46230846	.	C	T	.	.	MAF_INRAE=20.253;MAF_USDA=28.571
NC_035091.1	46230847	.	C	A	.	.	MAF_USDA=1.667
NC_035091.1	46230888	.	A	C	.	.	MAF_USDA=13.115
NC_035091.1	46230918	.	G	T	.	.	MAF_INRAE=17.089;MAF_USDA=31.25
NC_035091.1	46230954	.	A	G	.	.	MAF_INRAE=18.987;MAF_USDA=40.0
NC_035091.1	46230955	.	T	C	.	.	MAF_USDA=4.098
NC_035091.1	46231012	.	G	C	.	.	MAF_USDA=10.0
NC_035091.1	46231040	.	A	T	.	.	MAF_INRAE=16.456
NC_035091.1	46231173	.	T	C	.	.	MAF_USDA=1.639
NC_035091.1	46231239	.	A	G	.	.	MAF_USDA=48.193
NC_035091.1	46231269	.	G	A	.	.	MAF_USDA=1.667
NC_035091.1	46231275	.	G	T	.	.	MAF_INRAE=24.684;MAF_USDA=12.5
NC_035091.1	46231285	.	G	T	.	.	MAF_INRAE=7.595;MAF_USDA=15.0
NC_035091.1	46231286	.	G	T	.	.	MAF_USDA=1.667
NC_035091.1	46231305	.	C	T	.	.	MAF_USDA=1.639
NC_035091.1	46231363	.	G	A	.	.	MAF_USDA=13.333
NC_035091.1	46231364	.	T	A	.	.	MAF_USDA=10.119
NC_035091.1	46231369	.	G	A	.	.	MAF_USDA=10.119
NC_035091.1	46231386	.	T	A	.	.	MAF_USDA=2.5
NC_035091.1	46231428	.	T	A	.	.	MAF_INRAE=28.481;MAF_USDA=32.143
NC_035091.1	46231429	.	A	C	.	.	MAF_INRAE=31.667;MAF_USDA=41.071
NC_035091.1	46231430	.	A	C	.	.	MAF_USDA=6.548
NC_035091.1	46231445	.	G	A	.	.	MAF_USDA=9.524
NC_035091.1	46231453	.	T	G	.	.	MAF_INRAE=5.263;MAF_USDA=2.083
NC_035091.1	46231462	.	C	A	.	.	MAF_INRAE=7.595;MAF_USDA=5.932
NC_035091.1	46231463	.	A	C	.	.	MAF_INRAE=49.367;MAF_USDA=29.518
NC_035091.1	46231466	.	A	G	.	.	MAF_INRAE=5.263;MAF_USDA=4.762
NC_035091.1	46231483	.	G	T	.	.	MAF_INRAE=1.667;MAF_USDA=47.059
NC_035091.1	46231486	.	A	C	.	.	MAF_INRAE=39.167;MAF_USDA=4.167
NC_035091.1	46231526	.	C	A	.	.	MAF_USDA=1.765
NC_035091.1	46231531	.	C	T	.	.	MAF_USDA=1.639
NC_035091.1	46231532	.	G	A	.	.	MAF_INRAE=43.671;MAF_USDA=29.412
NC_035091.1	46231534	.	G	A	.	.	MAF_INRAE=22.5;MAF_USDA=19.412
NC_035091.1	46231560	.	T	A	.	.	MAF_USDA=2.459
NC_035091.1	46231575	.	G	T	.	.	MAF_USDA=3.279
NC_035091.1	46231629	.	G	A	.	.	MAF_INRAE=26.667;MAF_USDA=27.647
NC_035091.1	46231675	.	A	G	.	.	MAF_USDA=5.294
NC_035091.1	46231758	.	C	A	.	.	MAF_USDA=8.197
NC_035091.1	46231853	.	A	C	.	.	MAF_INRAE=45.57;MAF_USDA=42.941
NC_035091.1	46231859	.	G	A	.	.	MAF_INRAE=34.81;MAF_USDA=39.412
NC_035091.1	46231893	.	C	T	.	.	MAF_INRAE=5.263;MAF_USDA=2.976
NC_035091.1	46231907	.	A	G	.	.	MAF_INRAE=39.241;MAF_USDA=37.059
NC_035091.1	46231921	.	A	G	.	.	MAF_USDA=1.639
NC_035091.1	46231972	.	G	T	.	.	MAF_INRAE=29.114;MAF_USDA=10.656
NC_035091.1	46231975	.	C	T	.	.	MAF_USDA=1.639
NC_035091.1	46231976	.	T	A	.	.	MAF_USDA=1.639
NC_035091.1	46231982	.	T	A	.	.	MAF_USDA=6.25
NC_035091.1	46231996	.	G	C	.	.	MAF_INRAE=29.114;MAF_USDA=9.836
NC_035091.1	46231998	.	A	G	.	.	MAF_INRAE=25.949;MAF_USDA=39.412
NC_035091.1	46232043	.	A	T	.	.	MAF_USDA=6.25
NC_035091.1	46232063	.	T	C	.	.	MAF_USDA=2.459
NC_035091.1	46232065	.	A	T	.	.	MAF_USDA=12.941
NC_035091.1	46232066	.	A	T	.	.	MAF_USDA=7.377
NC_035091.1	46232067	.	A	T	.	.	MAF_USDA=4.098
NC_035091.1	46232068	.	A	T	.	.	MAF_USDA=2.459
NC_035091.1	46232069	.	A	T	.	.	MAF_USDA=2.459
NC_035091.1	46232080	.	C	A	.	.	MAF_USDA=10.588
NC_035091.1	46232208	.	A	T	.	.	MAF_USDA=2.459
NC_035091.1	46232259	.	T	C	.	.	MAF_USDA=2.459
NC_035091.1	46232295	.	A	T	.	.	MAF_USDA=2.459
NC_035091.1	46232304	.	A	C	.	.	MAF_USDA=2.459
NC_035091.1	46232369	.	G	T	.	.	MAF_USDA=2.459
NC_035091.1	46232431	.	G	T	.	.	MAF_INRAE=25.949;MAF_USDA=42.941
NC_035091.1	46232446	.	C	A	.	.	MAF_USDA=2.459
NC_035091.1	46232460	.	G	C	.	.	MAF_USDA=5.294
NC_035091.1	46232479	.	A	T	.	.	MAF_INRAE=44.937;MAF_USDA=39.412
NC_035091.1	46232480	.	T	C	.	.	MAF_USDA=2.459
NC_035091.1	46232488	.	G	T	.	.	MAF_USDA=3.279
NC_035091.1	46232528	.	A	G	.	.	MAF_USDA=10.588
NC_035091.1	46232561	.	G	T	.	.	MAF_USDA=1.639
NC_035091.1	46232670	.	G	A	.	.	MAF_INRAE=5.263;MAF_USDA=2.459
NC_035091.1	46232694	.	A	G	.	.	MAF_USDA=1.639
NC_035091.1	46232843	.	C	T	.	.	MAF_USDA=4.098
NC_035091.1	46232847	.	G	A	.	.	MAF_INRAE=25.949;MAF_USDA=47.059
NC_035091.1	46232850	.	A	T	.	.	MAF_INRAE=33.333;MAF_USDA=5.738
NC_035091.1	46232935	.	C	T	.	.	MAF_INRAE=7.5;MAF_USDA=6.557
NC_035091.1	46233052	.	C	A	.	.	MAF_USDA=10.0
NC_035091.1	46233054	.	T	G	.	.	MAF_USDA=1.639
NC_035091.1	46233058	.	A	C	.	.	MAF_INRAE=44.937;MAF_USDA=27.059
NC_035091.1	46233078	.	T	A	.	.	MAF_INRAE=44.937;MAF_USDA=27.059
NC_035091.1	46233154	.	A	G	.	.	MAF_INRAE=15.789
NC_035091.1	46233186	.	T	G	.	.	MAF_USDA=7.377
NC_035091.1	46233229	.	C	T	.	.	MAF_USDA=6.557
NC_035091.1	46233278	.	G	A	.	.	MAF_USDA=7.377
NC_035091.1	46233287	.	G	C	.	.	MAF_INRAE=20.253;MAF_USDA=31.765
NC_035091.1	46233315	.	T	C	.	.	MAF_INRAE=7.5;MAF_USDA=7.377
NC_035091.1	46233397	.	T	C	.	.	MAF_INRAE=7.5;MAF_USDA=27.059
NC_035091.1	46233441	.	C	T	.	.	MAF_INRAE=25.949;MAF_USDA=34.706
NC_035091.1	46233460	.	T	C	.	.	MAF_INRAE=19.62;MAF_USDA=2.353
NC_035091.1	46233462	.	A	T	.	.	MAF_INRAE=4.167
NC_035091.1	46233463	.	T	A	.	.	MAF_INRAE=4.167
NC_035091.1	46233497	.	C	T	.	.	MAF_USDA=6.471
NC_035091.1	46233519	.	C	A	.	.	MAF_INRAE=20.253;MAF_USDA=26.471
NC_035091.1	46233611	.	A	G	.	.	MAF_INRAE=7.5;MAF_USDA=7.059
NC_035091.1	46233614	.	T	A	.	.	MAF_INRAE=7.5;MAF_USDA=6.557
NC_035091.1	46233684	.	C	T	.	.	MAF_INRAE=25.949;MAF_USDA=46.471
NC_035091.1	46233709	.	A	G	.	.	MAF_INRAE=5.263
NC_035091.1	46233734	.	C	T	.	.	MAF_USDA=2.353
NC_035091.1	46233759	.	G	T	.	.	MAF_INRAE=18.354;MAF_USDA=6.471
NC_035091.1	46233778	.	C	T	.	.	MAF_USDA=1.639
NC_035091.1	46233793	.	C	T	.	.	MAF_USDA=1.765
NC_035091.1	46233794	.	C	T	.	.	MAF_USDA=1.765
NC_035091.1	46233871	.	G	A	.	.	MAF_INRAE=43.671;MAF_USDA=23.529
NC_035091.1	46233927	.	C	T	.	.	MAF_USDA=19.412
NC_035091.1	46233949	.	G	A	.	.	MAF_USDA=10.588
NC_035091.1	46234008	.	A	G	.	.	MAF_USDA=1.639
NC_035091.1	46234018	.	A	C	.	.	MAF_USDA=5.294
NC_035091.1	46234020	.	A	G	.	.	MAF_INRAE=20.253;MAF_USDA=37.059
NC_035091.1	46234040	.	C	T	.	.	MAF_USDA=1.639
NC_035091.1	46234057	.	G	T	.	.	MAF_USDA=16.471
NC_035091.1	46234061	.	G	A	.	.	MAF_USDA=2.353
NC_035091.1	46234098	.	T	G	.	.	MAF_USDA=10.0
NC_035091.1	46234145	.	T	A	.	.	MAF_INRAE=7.595;MAF_USDA=4.918
NC_035091.1	46234147	.	G	A	.	.	MAF_USDA=2.459
NC_035091.1	46234192	.	T	C	.	.	MAF_USDA=6.25
NC_035091.1	46234243	.	G	A	.	.	MAF_USDA=8.197
NC_035091.1	46234389	.	T	G	.	.	MAF_INRAE=20.253;MAF_USDA=42.941
NC_035091.1	46234428	.	T	A	.	.	MAF_USDA=8.824
NC_035091.1	46234452	.	T	G	.	.	MAF_INRAE=15.19;MAF_USDA=3.279
NC_035091.1	46234479	.	A	C	.	.	MAF_USDA=2.459
NC_035091.1	46234518	.	A	C	.	.	MAF_INRAE=43.671;MAF_USDA=22.941
NC_035091.1	46234597	.	C	A	.	.	MAF_USDA=1.639
NC_035091.1	46234653	.	G	A	.	.	MAF_USDA=1.639
NC_035091.1	46234684	.	G	T	.	.	MAF_INRAE=18.333;MAF_USDA=29.167
NC_035091.1	46234692	.	A	T	.	.	MAF_INRAE=18.333;MAF_USDA=29.167
NC_035091.1	46234789	.	T	G	.	.	MAF_USDA=2.459
NC_035091.1	46234904	.	T	C	.	.	MAF_INRAE=20.886;MAF_USDA=44.706
NC_035091.1	46234916	.	G	T	.	.	MAF_USDA=1.639
NC_035091.1	46234953	.	T	A	.	.	MAF_INRAE=19.62;MAF_USDA=1.639
NC_035091.1	46234954	.	G	A	.	.	MAF_INRAE=20.833;MAF_USDA=1.639
NC_035091.1	46234963	.	A	T	.	.	MAF_USDA=2.459
NC_035091.1	46235027	.	A	G	.	.	MAF_INRAE=7.595;MAF_USDA=3.333
NC_035091.1	46235067	.	G	T	.	.	MAF_INRAE=25.949;MAF_USDA=34.118
NC_035091.1	46235108	.	G	A	.	.	MAF_USDA=2.353
NC_035091.1	46235127	.	C	A	.	.	MAF_USDA=4.098
NC_035091.1	46235172	.	G	A	.	.	MAF_INRAE=1.667
NC_035091.1	46235212	.	C	G	.	.	MAF_USDA=12.353
NC_035091.1	46235282	.	G	A	.	.	MAF_INRAE=5.263;MAF_USDA=2.941
NC_035091.1	46235284	.	C	A	.	.	MAF_USDA=1.639
NC_035091.1	46235292	.	A	G	.	.	MAF_INRAE=25.949;MAF_USDA=32.353
NC_035091.1	46235296	.	G	A	.	.	MAF_USDA=2.353
NC_035091.1	46235297	.	C	T	.	.	MAF_USDA=7.059
NC_035091.1	46235298	.	G	A	.	.	MAF_USDA=2.459
NC_035091.1	46235359	.	A	C	.	.	MAF_INRAE=25.949;MAF_USDA=31.765
NC_035091.1	46235361	.	C	T	.	.	MAF_USDA=1.639
NC_035091.1	46235379	.	T	G	.	.	MAF_INRAE=20.253;MAF_USDA=49.412
NC_035091.1	46235405	.	C	T	.	.	MAF_INRAE=7.595;MAF_USDA=4.918
NC_035091.1	46235436	.	G	T	.	.	MAF_INRAE=36.709;MAF_USDA=14.706
NC_035091.1	46235538	.	T	A	.	.	MAF_USDA=4.098
NC_035091.1	46235560	.	T	G	.	.	MAF_INRAE=15.833;MAF_USDA=3.279
NC_035091.1	46235589	.	T	C	.	.	MAF_USDA=4.098
NC_035091.1	46235653	.	C	A	.	.	MAF_USDA=7.143
NC_035091.1	46235658	.	A	G	.	.	MAF_INRAE=17.722;MAF_USDA=12.5
NC_035091.1	46235682	.	T	A	.	.	MAF_USDA=4.098
NC_035091.1	46235718	.	G	A	.	.	MAF_INRAE=20.253;MAF_USDA=40.0
NC_035091.1	46235794	.	C	T	.	.	MAF_USDA=14.118
NC_035091.1	46235976	.	C	A	.	.	MAF_USDA=2.353
NC_035091.1	46235998	.	A	T	.	.	MAF_USDA=7.059
NC_035091.1	46236021	.	C	T	.	.	MAF_USDA=3.279
NC_035091.1	46236046	.	G	A	.	.	MAF_USDA=5.738
NC_035091.1	46236074	.	T	A	.	.	MAF_USDA=5.294
NC_035091.1	46236096	.	T	A	.	.	MAF_USDA=1.639
NC_035091.1	46236105	.	C	T	.	.	MAF_INRAE=7.5;MAF_USDA=27.647
NC_035091.1	46236114	.	G	A	.	.	MAF_INRAE=7.595;MAF_USDA=3.279
NC_035091.1	46236212	.	T	G	.	.	MAF_USDA=5.294
NC_035091.1	46236239	.	G	A	.	.	MAF_USDA=2.459
NC_035091.1	46236251	.	G	A	.	.	MAF_USDA=1.639
NC_035091.1	46236266	.	T	G	.	.	MAF_USDA=13.529
NC_035091.1	46236285	.	T	C	.	.	MAF_INRAE=20.253;MAF_USDA=26.471
NC_035091.1	46236287	.	A	G	.	.	MAF_INRAE=21.667;MAF_USDA=26.471
NC_035091.1	46236322	.	A	G	.	.	MAF_USDA=14.706
NC_035091.1	46236331	.	G	A	.	.	MAF_USDA=10.588
NC_035091.1	46236360	.	A	G	.	.	MAF_USDA=14.706
NC_035091.1	46236361	.	A	C	.	.	MAF_USDA=14.706
NC_035091.1	46236406	.	G	T	.	.	MAF_USDA=13.529
NC_035091.1	46236471	.	C	T	.	.	MAF_USDA=1.639
NC_035091.1	46236570	.	G	A	.	.	MAF_USDA=7.059
NC_035091.1	46236631	.	A	T	.	.	MAF_USDA=14.118
NC_035091.1	46236669	.	G	T	.	.	MAF_USDA=3.279
NC_035091.1	46236670	.	G	A	.	.	MAF_USDA=1.639
NC_035091.1	46236718	.	C	T	.	.	MAF_USDA=7.059
NC_035091.1	46236738	.	T	A	.	.	MAF_USDA=14.706
NC_035091.1	46236773	.	C	A	.	.	MAF_INRAE=15.789;MAF_USDA=5.833
NC_035091.1	46236783	.	G	A	.	.	MAF_USDA=15.476
NC_035091.1	46236797	.	G	T	.	.	MAF_USDA=4.167
NC_035091.1	46236836	.	C	T	.	.	MAF_INRAE=7.5;MAF_USDA=36.471
NC_035091.1	46236841	.	G	T	.	.	MAF_USDA=2.459
NC_035091.1	46236853	.	T	G	.	.	MAF_USDA=1.639
NC_035091.1	46236869	.	T	A	.	.	MAF_INRAE=7.5;MAF_USDA=37.059
NC_035091.1	46236908	.	C	T	.	.	MAF_INRAE=15.789;MAF_USDA=4.918
NC_035091.1	46236940	.	G	T	.	.	MAF_USDA=10.417
NC_035091.1	46236969	.	G	C	.	.	MAF_USDA=5.738
NC_035091.1	46237004	.	T	C	.	.	MAF_USDA=27.083
NC_035091.1	46237055	.	C	T	.	.	MAF_USDA=2.941
NC_035091.1	46237072	.	A	G	.	.	MAF_USDA=20.833
NC_035091.1	46237125	.	G	A	.	.	MAF_INRAE=2.632
NC_035091.1	46237141	.	G	A	.	.	MAF_INRAE=2.632
NC_035091.1	46237216	.	A	G	.	.	MAF_USDA=26.471
NC_035091.1	46237223	.	T	C	.	.	MAF_USDA=41.765
NC_035091.1	46237230	.	T	A	.	.	MAF_INRAE=5.263;MAF_USDA=2.941
NC_035091.1	46237250	.	C	T	.	.	MAF_USDA=41.765
NC_035091.1	46237279	.	T	A	.	.	MAF_USDA=2.353
NC_035091.1	46237336	.	C	G	.	.	MAF_USDA=1.667
NC_035091.1	46237346	.	T	A	.	.	MAF_INRAE=5.263;MAF_USDA=3.571
NC_035091.1	46237511	.	C	A	.	.	MAF_INRAE=41.139;MAF_USDA=32.353
NC_035091.1	46237523	.	C	A	.	.	MAF_INRAE=40.506;MAF_USDA=27.647
NC_035091.1	46237548	.	T	A	.	.	MAF_INRAE=34.177;MAF_USDA=37.5
NC_035091.1	46237684	.	C	T	.	.	MAF_USDA=5.882
NC_035091.1	46237698	.	T	A	.	.	MAF_USDA=7.5
NC_035091.1	46237865	.	A	T	.	.	MAF_INRAE=43.671;MAF_USDA=23.529
NC_035091.1	46237916	.	A	G	.	.	MAF_INRAE=15.823;MAF_USDA=3.279
NC_035091.1	46237976	.	C	A	.	.	MAF_USDA=5.882
NC_035091.1	46238007	.	C	T	.	.	MAF_INRAE=7.5;MAF_USDA=1.639
NC_035091.1	46238010	.	T	G	.	.	MAF_INRAE=35.443;MAF_USDA=30.0
NC_035091.1	46238022	.	C	A	.	.	MAF_INRAE=34.177;MAF_USDA=31.765
NC_035091.1	46238073	.	G	A	.	.	MAF_USDA=2.459
NC_035091.1	46238140	.	A	C	.	.	MAF_USDA=6.471
NC_035091.1	46238218	.	A	G	.	.	MAF_INRAE=19.62;MAF_USDA=2.353
NC_035091.1	46238283	.	A	G	.	.	MAF_INRAE=37.975;MAF_USDA=27.059
NC_035091.1	46238306	.	C	A	.	.	MAF_INRAE=24.167;MAF_USDA=4.918
NC_035091.1	46238337	.	C	T	.	.	MAF_INRAE=14.557;MAF_USDA=10.588
NC_035091.1	46238347	.	A	G	.	.	MAF_INRAE=5.263;MAF_USDA=3.529
NC_035091.1	46238386	.	T	G	.	.	MAF_INRAE=9.167
NC_035091.1	46238400	.	A	T	.	.	MAF_INRAE=10.526;MAF_USDA=3.529
NC_035091.1	46238417	.	C	G	.	.	MAF_INRAE=6.667;MAF_USDA=1.639
NC_035091.1	46238459	.	C	G	.	.	MAF_USDA=3.279
NC_035091.1	46238501	.	C	A	.	.	MAF_USDA=1.639
NC_035091.1	46238502	.	A	T	.	.	MAF_INRAE=17.722;MAF_USDA=10.0
NC_035091.1	46238570	.	C	T	.	.	MAF_USDA=2.941
NC_035091.1	46238574	.	A	T	.	.	MAF_INRAE=17.722;MAF_USDA=9.412
NC_035091.1	46238581	.	G	A	.	.	MAF_USDA=4.918
NC_035091.1	46238614	.	A	C	.	.	MAF_USDA=33.333
NC_035091.1	46238625	.	A	C	.	.	MAF_INRAE=42.5
NC_035091.1	46238629	.	A	T	.	.	MAF_INRAE=4.167
NC_035091.1	46238657	.	C	A	.	.	MAF_USDA=3.279
NC_035091.1	46238658	.	C	T	.	.	MAF_INRAE=8.861;MAF_USDA=8.197
NC_035091.1	46238659	.	G	A	.	.	MAF_INRAE=17.722;MAF_USDA=10.0
NC_035091.1	46238684	.	A	T	.	.	MAF_USDA=4.098
NC_035091.1	46238695	.	A	G	.	.	MAF_INRAE=10.526;MAF_USDA=11.176
NC_035091.1	46238758	.	C	A	.	.	MAF_USDA=2.459
NC_035091.1	46238802	.	G	A	.	.	MAF_USDA=1.639
NC_035091.1	46238857	.	G	A	.	.	MAF_INRAE=5.263;MAF_USDA=2.941
NC_035091.1	46238886	.	G	A	.	.	MAF_INRAE=10.127;MAF_USDA=40.0
NC_035091.1	46238900	.	A	G	.	.	MAF_USDA=1.639
NC_035091.1	46238925	.	T	G	.	.	MAF_USDA=16.393
NC_035091.1	46238952	.	A	G	.	.	MAF_INRAE=39.873;MAF_USDA=38.235
NC_035091.1	46238972	.	G	T	.	.	MAF_INRAE=36.709;MAF_USDA=21.176
NC_035091.1	46238980	.	C	T	.	.	MAF_INRAE=36.709;MAF_USDA=21.176
NC_035091.1	46238981	.	G	A	.	.	MAF_INRAE=6.667;MAF_USDA=2.459
NC_035091.1	46239048	.	G	A	.	.	MAF_INRAE=36.076;MAF_USDA=21.176
NC_035091.1	46239049	.	C	A	.	.	MAF_INRAE=32.5;MAF_USDA=21.176
NC_035091.1	46239051	.	T	C	.	.	MAF_INRAE=46.835;MAF_USDA=22.941
NC_035091.1	46239063	.	G	A	.	.	MAF_INRAE=17.722;MAF_USDA=21.176
NC_035091.1	46239066	.	A	G	.	.	MAF_USDA=8.197
NC_035091.1	46239103	.	C	A	.	.	MAF_INRAE=16.456
NC_035091.1	46239128	.	A	G	.	.	MAF_USDA=9.836
NC_035091.1	46239176	.	A	T	.	.	MAF_INRAE=5.263;MAF_USDA=2.941
NC_035091.1	46239190	.	G	A	.	.	MAF_INRAE=5.263;MAF_USDA=2.353
NC_035091.1	46239194	.	G	T	.	.	MAF_INRAE=36.709;MAF_USDA=26.471
NC_035091.1	46239210	.	G	A	.	.	MAF_INRAE=36.709;MAF_USDA=27.059
NC_035091.1	46239216	.	C	A	.	.	MAF_INRAE=36.709;MAF_USDA=29.412
NC_035091.1	46239342	.	G	A	.	.	MAF_USDA=1.639
NC_035091.1	46239359	.	G	A	.	.	MAF_USDA=4.098
NC_035091.1	46239422	.	A	C	.	.	MAF_INRAE=16.456;MAF_USDA=1.176
NC_035091.1	46239542	.	A	G	.	.	MAF_USDA=1.667
NC_035091.1	46239558	.	C	A	.	.	MAF_INRAE=8.333;MAF_USDA=28.571
NC_035091.1	46239624	.	T	G	.	.	MAF_INRAE=32.5;MAF_USDA=3.39
NC_035091.1	46239656	.	T	A	.	.	MAF_INRAE=5.263;MAF_USDA=2.941
NC_035091.1	46239658	.	G	T	.	.	MAF_USDA=2.941
NC_035091.1	46239826	.	T	A	.	.	MAF_INRAE=8.333
NC_035091.1	46239827	.	T	G	.	.	MAF_INRAE=8.333
NC_035091.1	46239832	.	G	A	.	.	MAF_INRAE=8.333
NC_035091.1	46239833	.	A	T	.	.	MAF_INRAE=8.333
NC_035091.1	46239835	.	A	T	.	.	MAF_INRAE=8.333
NC_035091.1	46239840	.	A	C	.	.	MAF_INRAE=8.333
NC_035091.1	46239847	.	A	C	.	.	MAF_INRAE=8.333
NC_035091.1	46239852	.	T	C	.	.	MAF_INRAE=8.333
NC_035091.1	46239855	.	C	A	.	.	MAF_INRAE=7.5
NC_035091.1	46239864	.	T	C	.	.	MAF_INRAE=9.167
NC_035091.1	46239869	.	C	A	.	.	MAF_USDA=4.706
NC_035091.1	46239876	.	G	C	.	.	MAF_USDA=3.333
NC_035091.1	46239960	.	G	A	.	.	MAF_INRAE=4.167
NC_035091.1	46240186	.	A	G	.	.	MAF_USDA=5.0
NC_035091.1	46240192	.	T	C	.	.	MAF_USDA=1.667
NC_035091.1	46240256	.	G	A	.	.	MAF_USDA=1.639
NC_035091.1	46240260	.	C	T	.	.	MAF_INRAE=44.937;MAF_USDA=39.412
NC_035091.1	46240509	.	C	T	.	.	MAF_USDA=5.738
NC_035091.1	46240594	.	C	G	.	.	MAF_USDA=4.098
NC_035091.1	46240679	.	T	G	.	.	MAF_INRAE=36.076;MAF_USDA=21.176
NC_035091.1	46240712	.	T	C	.	.	MAF_INRAE=24.684;MAF_USDA=12.353
NC_035091.1	46240715	.	C	T	.	.	MAF_USDA=1.667
NC_035091.1	46240727	.	C	A	.	.	MAF_INRAE=6.667;MAF_USDA=1.667
NC_035091.1	46240830	.	A	G	.	.	MAF_USDA=17.059
NC_035091.1	46240888	.	G	A	.	.	MAF_INRAE=6.667;MAF_USDA=1.639
NC_035091.1	46241006	.	G	A	.	.	MAF_INRAE=21.053;MAF_USDA=5.738
NC_035091.1	46241035	.	C	A	.	.	MAF_USDA=3.279
NC_035091.1	46241071	.	T	G	.	.	MAF_USDA=3.279
NC_035091.1	46241641	.	G	A	.	.	MAF_USDA=12.195
NC_035091.1	46241694	.	C	T	.	.	MAF_USDA=4.918
NC_035091.1	46241812	.	A	T	.	.	MAF_INRAE=5.263;MAF_USDA=20.588
NC_035091.1	46241868	.	C	A	.	.	MAF_USDA=12.295
NC_035091.1	46242031	.	T	A	.	.	MAF_INRAE=5.263;MAF_USDA=2.941
NC_035091.1	46242113	.	G	T	.	.	MAF_INRAE=4.167;MAF_USDA=1.639
NC_035091.1	46242129	.	T	C	.	.	MAF_USDA=3.279
NC_035091.1	46242192	.	C	A	.	.	MAF_USDA=1.639
NC_035091.1	46242211	.	C	T	.	.	MAF_USDA=1.639
NC_035091.1	46242314	.	C	T	.	.	MAF_INRAE=16.456;MAF_USDA=2.083
NC_035091.1	46242325	.	G	A	.	.	MAF_INRAE=10.526
NC_035091.1	46242339	.	G	T	.	.	MAF_USDA=4.098
NC_035091.1	46242340	.	A	T	.	.	MAF_USDA=4.098
NC_035091.1	46242544	.	A	T	.	.	MAF_USDA=45.833
NC_035091.1	46242545	.	C	T	.	.	MAF_USDA=41.667
NC_035091.1	46242650	.	T	C	.	.	MAF_INRAE=17.722;MAF_USDA=31.765
NC_035091.1	46242862	.	C	T	.	.	MAF_INRAE=47.368;MAF_USDA=39.583
NC_035091.1	46242967	.	T	C	.	.	MAF_INRAE=34.177;MAF_USDA=40.0
NC_035091.1	46242996	.	G	T	.	.	MAF_USDA=4.706
NC_035091.1	46243071	.	A	G	.	.	MAF_USDA=4.918
NC_035091.1	46243135	.	G	C	.	.	MAF_USDA=4.098
NC_035091.1	46243227	.	G	A	.	.	MAF_USDA=1.639
NC_035091.1	46243251	.	A	G	.	.	MAF_INRAE=33.544;MAF_USDA=39.286
NC_035091.1	46243254	.	C	T	.	.	MAF_INRAE=6.667;MAF_USDA=1.667
NC_035091.1	46243267	.	C	T	.	.	MAF_USDA=5.833
NC_035091.1	46243329	.	G	A	.	.	MAF_USDA=3.333
NC_035091.1	46243353	.	G	T	.	.	MAF_USDA=1.667
NC_035091.1	46243436	.	T	C	.	.	MAF_USDA=2.459
NC_035091.1	46243476	.	A	T	.	.	MAF_INRAE=5.263;MAF_USDA=2.941
NC_035091.1	46243502	.	A	G	.	.	MAF_INRAE=34.177;MAF_USDA=44.706
NC_035091.1	46243559	.	A	C	.	.	MAF_USDA=1.639
NC_035091.1	46243596	.	T	C	.	.	MAF_USDA=2.459
NC_035091.1	46243842	.	G	C	.	.	MAF_INRAE=36.076;MAF_USDA=21.176
NC_035091.1	46243940	.	G	C	.	.	MAF_INRAE=5.263;MAF_USDA=7.059
NC_035091.1	46244005	.	C	T	.	.	MAF_USDA=3.279
NC_035091.1	46244028	.	T	A	.	.	MAF_USDA=3.279
NC_035091.1	46244030	.	G	A	.	.	MAF_INRAE=6.667;MAF_USDA=5.882
NC_035091.1	46244052	.	C	A	.	.	MAF_USDA=2.459
NC_035091.1	46244066	.	C	A	.	.	MAF_USDA=30.0
NC_035091.1	46244094	.	C	G	.	.	MAF_INRAE=6.667;MAF_USDA=9.016
NC_035091.1	46244099	.	C	T	.	.	MAF_USDA=5.294
NC_035091.1	46244133	.	A	T	.	.	MAF_INRAE=37.975;MAF_USDA=38.824
NC_035091.1	46244208	.	A	G	.	.	MAF_INRAE=8.861;MAF_USDA=14.754
NC_035091.1	46244211	.	C	T	.	.	MAF_USDA=1.639
NC_035091.1	46244216	.	AATTGTAGGAAGTTAGTTC	AATTGTAGGAAGTTAGTTT	.	.	MAF_USDA=4.167
NC_035091.1	46244274	.	T	A	.	.	MAF_USDA=2.459
NC_035091.1	46244284	.	A	G	.	.	MAF_INRAE=9.494;MAF_USDA=22.941
NC_035091.1	46244365	.	G	A,C	.	.	MAF_INRAE=4.167;MAF_USDA=4.167
NC_035091.1	46244471	.	T	A	.	.	MAF_INRAE=8.228;MAF_USDA=13.934
NC_035091.1	46244499	.	G	A	.	.	MAF_INRAE=5.263;MAF_USDA=4.118
NC_035091.1	46244551	.	A	G	.	.	MAF_USDA=4.098
NC_035091.1	46244577	.	G	C	.	.	MAF_INRAE=4.167;MAF_USDA=6.557
NC_035091.1	46244583	.	A	G	.	.	MAF_USDA=2.459
NC_035091.1	46244623	.	A	G	.	.	MAF_USDA=8.197
NC_035091.1	46244628	.	A	T	.	.	MAF_INRAE=44.937;MAF_USDA=45.882
NC_035091.1	46244649	.	A	C	.	.	MAF_INRAE=4.167;MAF_USDA=4.918
NC_035091.1	46244725	.	C	T	.	.	MAF_USDA=3.279
NC_035091.1	46244746	.	A	T	.	.	MAF_USDA=8.333
NC_035091.1	46244811	.	T	C	.	.	MAF_INRAE=5.263;MAF_USDA=7.059
NC_035091.1	46244823	.	T	G	.	.	MAF_INRAE=4.167;MAF_USDA=5.738
NC_035091.1	46244976	.	T	C	.	.	MAF_INRAE=17.089;MAF_USDA=34.118
NC_035091.1	46245005	.	A	T	.	.	MAF_USDA=2.941
NC_035091.1	46245078	.	T	C	.	.	MAF_INRAE=46.203;MAF_USDA=47.059
NC_035091.1	46245188	.	G	A	.	.	MAF_INRAE=4.167;MAF_USDA=6.557
NC_035091.1	46245215	.	C	A	.	.	MAF_INRAE=5.263;MAF_USDA=6.471
NC_035091.1	46245231	.	C	T	.	.	MAF_USDA=4.706
NC_035091.1	46245277	.	C	T	.	.	MAF_INRAE=26.667;MAF_USDA=2.459
NC_035091.1	46245313	.	A	G	.	.	MAF_INRAE=44.937;MAF_USDA=35.882
NC_035091.1	46245326	.	T	C	.	.	MAF_INRAE=44.937;MAF_USDA=36.471
NC_035091.1	46245328	.	G	A	.	.	MAF_INRAE=44.167;MAF_USDA=35.882
NC_035091.1	46245433	.	C	T	.	.	MAF_INRAE=4.167;MAF_USDA=5.738
NC_035091.1	46245505	.	T	C	.	.	MAF_INRAE=5.263;MAF_USDA=7.059
NC_035091.1	46245506	.	C	T	.	.	MAF_INRAE=26.667;MAF_USDA=1.639
NC_035091.1	46245510	.	C	A	.	.	MAF_INRAE=5.263;MAF_USDA=4.706
NC_035091.1	46245566	.	A	T	.	.	MAF_INRAE=4.167;MAF_USDA=6.557
NC_035091.1	46245596	.	T	G	.	.	MAF_INRAE=4.43;MAF_USDA=11.176
NC_035091.1	46245668	.	G	A	.	.	MAF_INRAE=5.263;MAF_USDA=2.941
NC_035091.1	46245695	.	A	T	.	.	MAF_USDA=2.459
NC_035091.1	46245762	.	T	C	.	.	MAF_USDA=1.639
NC_035091.1	46245792	.	G	A	.	.	MAF_USDA=1.639
NC_035091.1	46245836	.	C	T	.	.	MAF_USDA=4.918
NC_035091.1	46245987	.	A	G	.	.	MAF_USDA=1.639
NC_035091.1	46246026	.	G	A	.	.	MAF_INRAE=36.709;MAF_USDA=21.765
NC_035091.1	46246067	.	G	A	.	.	MAF_INRAE=41.772;MAF_USDA=32.353
NC_035091.1	46246108	.	A	G	.	.	MAF_INRAE=21.667;MAF_USDA=10.656
NC_035091.1	46246115	.	C	T	.	.	MAF_INRAE=36.076;MAF_USDA=21.765
NC_035091.1	46246120	.	C	T	.	.	MAF_INRAE=21.667;MAF_USDA=10.656
NC_035091.1	46246240	.	G	T	.	.	MAF_USDA=1.639
NC_035091.1	46246242	.	T	C	.	.	MAF_INRAE=36.076;MAF_USDA=21.176
NC_035091.1	46246286	.	A	G	.	.	MAF_INRAE=36.709;MAF_USDA=21.765
NC_035091.1	46246292	.	C	A	.	.	MAF_USDA=2.459
NC_035091.1	46246381	.	C	T	.	.	MAF_INRAE=17.5;MAF_USDA=1.639
NC_035091.1	46246395	.	C	T	.	.	MAF_INRAE=8.228;MAF_USDA=3.279
NC_035091.1	46246458	.	A	T	.	.	MAF_USDA=4.706
NC_035091.1	46246536	.	T	G	.	.	MAF_INRAE=35.443;MAF_USDA=21.176
NC_035091.1	46246597	.	C	A	.	.	MAF_USDA=2.459
NC_035091.1	46246617	.	C	T	.	.	MAF_USDA=2.459
NC_035091.1	46246763	.	T	C	.	.	MAF_USDA=3.279
NC_035091.1	46246766	.	T	C	.	.	MAF_USDA=3.279
NC_035091.1	46246771	.	C	T	.	.	MAF_USDA=3.279
NC_035091.1	46247753	.	C	T	.	.	MAF_INRAE=21.053
NC_035091.1	46247797	.	C	A	.	.	MAF_USDA=3.39
NC_035091.1	46247801	.	T	C	.	.	MAF_INRAE=5.263;MAF_USDA=5.085
NC_035091.1	46247870	.	G	A,T	.	.	MAF_INRAE=10.526;MAF_USDA=2.083
NC_035091.1	46247874	.	C	T	.	.	MAF_INRAE=6.667
NC_035091.1	46247959	.	G	A	.	.	MAF_USDA=1.639
NC_035091.1	46247996	.	G	A	.	.	MAF_USDA=1.695
NC_035091.1	46248135	.	T	G	.	.	MAF_USDA=4.167
NC_035091.1	46248150	.	T	G	.	.	MAF_USDA=6.25
NC_035091.1	46248780	.	T	C	.	.	MAF_USDA=33.333
NC_035091.1	46248909	.	G	C	.	.	MAF_USDA=12.5
NC_035091.1	46249001	.	A	C	.	.	MAF_USDA=4.819
NC_035091.1	46249022	.	G	T	.	.	MAF_USDA=1.667
NC_035091.1	46249035	.	T	C	.	.	MAF_USDA=2.976
NC_035091.1	46249040	.	A	C	.	.	MAF_INRAE=5.263;MAF_USDA=26.19
NC_035091.1	46249171	.	A	T	.	.	MAF_INRAE=47.368;MAF_USDA=37.5
NC_035091.1	46249179	.	A	T	.	.	MAF_INRAE=47.368;MAF_USDA=45.833
NC_035091.1	46249188	.	G	T	.	.	MAF_USDA=5.738
NC_035091.1	46249190	.	C	G	.	.	MAF_INRAE=47.368;MAF_USDA=32.353
NC_035091.1	46249220	.	G	T	.	.	MAF_INRAE=47.368;MAF_USDA=28.235
NC_035091.1	46249221	.	C	G	.	.	MAF_USDA=27.059
NC_035091.1	46249328	.	C	T	.	.	MAF_INRAE=48.734;MAF_USDA=24.706
NC_035091.1	46249357	.	G	A	.	.	MAF_INRAE=37.342;MAF_USDA=21.176
NC_035091.1	46249502	.	C	T	.	.	MAF_INRAE=4.167;MAF_USDA=2.459
NC_035091.1	46249514	.	C	A	.	.	MAF_USDA=3.279
NC_035091.1	46249538	.	C	T	.	.	MAF_USDA=5.882
NC_035091.1	46249575	.	A	G	.	.	MAF_INRAE=6.667
NC_035091.1	46249585	.	T	C	.	.	MAF_INRAE=48.101
NC_035091.1	46249599	.	T	G	.	.	MAF_USDA=4.098
NC_035091.1	46249612	.	G	A	.	.	MAF_INRAE=7.595
NC_035091.1	46249764	.	G	A	.	.	MAF_USDA=3.529
NC_035091.1	46249781	.	G	C	.	.	MAF_INRAE=11.667
NC_035091.1	46249783	.	G	C	.	.	MAF_INRAE=12.5
NC_035091.1	46249784	.	G	T	.	.	MAF_INRAE=17.5
NC_035091.1	46249795	.	A	G	.	.	MAF_INRAE=11.667
NC_035091.1	46249797	.	T	G	.	.	MAF_INRAE=11.667
NC_035091.1	46249802	.	A	G	.	.	MAF_INRAE=11.667
NC_035091.1	46249804	.	G	A	.	.	MAF_INRAE=11.667;MAF_USDA=41.667
NC_035091.1	46249807	.	G	T	.	.	MAF_INRAE=10.833;MAF_USDA=39.583
NC_035091.1	46249810	.	T	G	.	.	MAF_INRAE=10.833;MAF_USDA=41.667
NC_035091.1	46249813	.	A	C	.	.	MAF_INRAE=9.167
NC_035091.1	46249828	.	C	T	.	.	MAF_INRAE=5.833
NC_035091.1	46249833	.	T	C	.	.	MAF_INRAE=5.833;MAF_USDA=41.667
NC_035091.1	46249844	.	C	T	.	.	MAF_INRAE=5.833;MAF_USDA=41.667
NC_035091.1	46249859	.	C	G	.	.	MAF_INRAE=6.667
NC_035091.1	46249866	.	G	C	.	.	MAF_INRAE=6.667
NC_035091.1	46249868	.	T	G	.	.	MAF_INRAE=6.667
NC_035091.1	46249871	.	T	G	.	.	MAF_INRAE=5.833
NC_035091.1	46249875	.	A	T	.	.	MAF_INRAE=5.833
NC_035091.1	46249876	.	A	G	.	.	MAF_INRAE=5.833
NC_035091.1	46249883	.	C	G	.	.	MAF_INRAE=5.0
NC_035091.1	46249889	.	A	G	.	.	MAF_INRAE=5.0
NC_035091.1	46249917	.	A	G	.	.	MAF_INRAE=2.5
NC_035091.1	46249920	.	T	C	.	.	MAF_INRAE=3.333
NC_035091.1	46249921	.	A	T	.	.	MAF_INRAE=3.333
NC_035091.1	46249930	.	A	T	.	.	MAF_USDA=3.279
NC_035091.1	46249935	.	G	T	.	.	MAF_INRAE=8.333
NC_035091.1	46249940	.	C	A	.	.	MAF_INRAE=10.0
NC_035091.1	46249941	.	A	T	.	.	MAF_INRAE=10.0
NC_035091.1	46249947	.	T	C	.	.	MAF_INRAE=10.0
NC_035091.1	46249953	.	A	G	.	.	MAF_INRAE=10.833
NC_035091.1	46249968	.	C	T	.	.	MAF_USDA=2.353
NC_035091.1	46249969	.	T	A	.	.	MAF_INRAE=29.167
NC_035091.1	46249973	.	G	A	.	.	MAF_INRAE=12.5
NC_035091.1	46249979	.	T	C	.	.	MAF_INRAE=11.667
NC_035091.1	46249989	.	G	A	.	.	MAF_INRAE=9.167
NC_035091.1	46249995	.	T	C	.	.	MAF_INRAE=9.167
NC_035091.1	46249998	.	T	G	.	.	MAF_INRAE=9.167
NC_035091.1	46250002	.	C	T	.	.	MAF_INRAE=8.333
NC_035091.1	46250006	.	T	C	.	.	MAF_INRAE=9.167
NC_035091.1	46250010	.	C	G	.	.	MAF_INRAE=4.167
NC_035091.1	46250014	.	G	C	.	.	MAF_INRAE=3.333
NC_035091.1	46250021	.	G	A	.	.	MAF_INRAE=4.167
NC_035091.1	46250025	.	A	T	.	.	MAF_INRAE=3.333
NC_035091.1	46250026	.	T	G	.	.	MAF_INRAE=2.5
NC_035091.1	46250052	.	C	T	.	.	MAF_USDA=5.738
NC_035091.1	46250125	.	C	T	.	.	MAF_INRAE=16.456;MAF_USDA=5.294
NC_035091.1	46250300	.	G	A	.	.	MAF_INRAE=8.333;MAF_USDA=15.294
NC_035091.1	46250374	.	C	T	.	.	MAF_INRAE=13.291;MAF_USDA=14.118
NC_035091.1	46250502	.	G	A	.	.	MAF_USDA=1.639
NC_035091.1	46250553	.	C	T	.	.	MAF_INRAE=15.789;MAF_USDA=8.333
NC_035091.1	46250576	.	G	C	.	.	MAF_USDA=6.25
NC_035091.1	46250712	.	C	T	.	.	MAF_USDA=3.279
NC_035091.1	46250732	.	A	C	.	.	MAF_INRAE=32.911;MAF_USDA=18.235
NC_035091.1	46250819	.	A	G	.	.	MAF_INRAE=47.368
NC_035091.1	46251052	.	A	T	.	.	MAF_USDA=18.75
NC_035091.1	46251056	.	A	T	.	.	MAF_USDA=2.083
NC_035091.1	46251074	.	A	T	.	.	MAF_USDA=16.667
NC_035091.1	46251186	.	G	A	.	.	MAF_INRAE=2.632
NC_035091.1	46252103	.	C	T	.	.	MAF_USDA=31.25
NC_035091.1	46252134	.	C	T	.	.	MAF_USDA=2.083
NC_035091.1	46252166	.	G	A	.	.	MAF_INRAE=5.263;MAF_USDA=4.167
NC_035091.1	46252268	.	A	G	.	.	MAF_USDA=9.412
NC_035091.1	46252329	.	A	G	.	.	MAF_INRAE=36.709;MAF_USDA=20.0
NC_035091.1	46252336	.	G	A	.	.	MAF_USDA=1.765
NC_035091.1	46252360	.	T	C	.	.	MAF_USDA=10.0
NC_035091.1	46252370	.	T	A	.	.	MAF_INRAE=9.167
NC_035091.1	46252464	.	T	C	.	.	MAF_USDA=10.417
NC_035091.1	46252509	.	T	A	.	.	MAF_USDA=5.294
NC_035091.1	46252513	.	A	G	.	.	MAF_INRAE=18.333;MAF_USDA=8.824
NC_035091.1	46252574	.	G	A	.	.	MAF_INRAE=17.5;MAF_USDA=8.235
NC_035091.1	46252589	.	T	G	.	.	MAF_INRAE=50.0;MAF_USDA=30.0
NC_035091.1	46252635	.	T	A	.	.	MAF_INRAE=7.595;MAF_USDA=12.295
NC_035091.1	46252683	.	G	A	.	.	MAF_USDA=6.557
NC_035091.1	46252697	.	C	T	.	.	MAF_USDA=2.353
NC_035091.1	46252701	.	T	C	.	.	MAF_USDA=2.353
NC_035091.1	46252738	.	A	G	.	.	MAF_INRAE=4.167
NC_035091.1	46252755	.	A	G	.	.	MAF_INRAE=4.167
NC_035091.1	46252819	.	A	T	.	.	MAF_USDA=3.279
NC_035091.1	46252835	.	A	G	.	.	MAF_INRAE=14.167;MAF_USDA=2.353
NC_035091.1	46252841	.	T	C	.	.	MAF_USDA=13.529
NC_035091.1	46252905	.	C	A	.	.	MAF_INRAE=36.076;MAF_USDA=21.176
NC_035091.1	46252945	.	G	A	.	.	MAF_USDA=8.235
NC_035091.1	46253033	.	C	T	.	.	MAF_USDA=2.353
NC_035091.1	46253061	.	C	G	.	.	MAF_INRAE=16.667;MAF_USDA=13.529
NC_035091.1	46253118	.	C	A	.	.	MAF_INRAE=7.595;MAF_USDA=3.279
NC_035091.1	46253151	.	C	A	.	.	MAF_USDA=10.0
NC_035091.1	46253218	.	A	G	.	.	MAF_INRAE=5.263;MAF_USDA=5.952
NC_035091.1	46253221	.	G	A	.	.	MAF_USDA=1.786
NC_035091.1	46253298	.	T	C	.	.	MAF_USDA=2.976
NC_035091.1	46253313	.	G	C	.	.	MAF_USDA=4.167
NC_035091.1	46253837	.	C	A	.	.	MAF_USDA=2.353
NC_035091.1	46253842	.	C	T	.	.	MAF_INRAE=29.114;MAF_USDA=17.647
NC_035091.1	46253886	.	G	T	.	.	MAF_INRAE=15.823;MAF_USDA=14.754
NC_035091.1	46253948	.	C	G	.	.	MAF_USDA=1.639
NC_035091.1	46253977	.	G	A	.	.	MAF_INRAE=8.861
NC_035091.1	46253989	.	A	C	.	.	MAF_USDA=2.459
NC_035091.1	46254011	.	C	T	.	.	MAF_INRAE=17.5;MAF_USDA=9.412
NC_035091.1	46254012	.	A	C	.	.	MAF_USDA=22.917
NC_035091.1	46254127	.	G	A	.	.	MAF_INRAE=5.263;MAF_USDA=4.762
NC_035091.1	46254152	.	C	A	.	.	MAF_INRAE=29.167;MAF_USDA=20.732
NC_035091.1	46254160	.	A	G	.	.	MAF_INRAE=5.263;MAF_USDA=4.268
NC_035091.1	46254186	.	A	G	.	.	MAF_USDA=6.25
NC_035091.1	46254384	.	T	C	.	.	MAF_INRAE=43.038;MAF_USDA=49.405
NC_035091.1	46254404	.	G	T	.	.	MAF_USDA=3.333
NC_035091.1	46254410	.	C	T	.	.	MAF_USDA=3.333
NC_035091.1	46254492	.	A	C	.	.	MAF_USDA=1.639
NC_035091.1	46254518	.	C	A	.	.	MAF_INRAE=36.076;MAF_USDA=21.765
NC_035091.1	46254557	.	C	T	.	.	MAF_INRAE=35.443;MAF_USDA=21.765
NC_035091.1	46254701	.	G	A	.	.	MAF_INRAE=5.263;MAF_USDA=11.176
NC_035091.1	46254744	.	G	T	.	.	MAF_USDA=4.167
NC_035091.1	46254828	.	G	A	.	.	MAF_USDA=1.639
NC_035091.1	46254859	.	C	A	.	.	MAF_USDA=2.459
NC_035091.1	46254928	.	C	T	.	.	MAF_INRAE=41.772;MAF_USDA=46.471
NC_035091.1	46255022	.	G	A	.	.	MAF_USDA=2.459
NC_035091.1	46255023	.	C	T	.	.	MAF_USDA=2.459
NC_035091.1	46255026	.	A	C	.	.	MAF_USDA=2.459
NC_035091.1	46255027	.	C	A	.	.	MAF_USDA=2.459
NC_035091.1	46255030	.	C	G	.	.	MAF_USDA=2.459
NC_035091.1	46255063	.	T	A	.	.	MAF_USDA=3.279
NC_035091.1	46255080	.	G	A	.	.	MAF_INRAE=8.228;MAF_USDA=3.279
NC_035091.1	46255098	.	G	A	.	.	MAF_INRAE=36.709;MAF_USDA=21.176
NC_035091.1	46255171	.	G	A	.	.	MAF_USDA=1.765
NC_035091.1	46255194	.	C	T	.	.	MAF_INRAE=5.263;MAF_USDA=5.882
NC_035091.1	46255226	.	C	T	.	.	MAF_USDA=2.459
NC_035091.1	46255257	.	G	C	.	.	MAF_USDA=2.459
NC_035091.1	46255309	.	C	A	.	.	MAF_INRAE=15.823;MAF_USDA=15.574
NC_035091.1	46255353	.	A	G	.	.	MAF_USDA=2.459
NC_035091.1	46255406	.	A	C	.	.	MAF_INRAE=9.167;MAF_USDA=17.647
NC_035091.1	46255412	.	A	G	.	.	MAF_INRAE=41.139;MAF_USDA=47.059
NC_035091.1	46255415	.	G	A	.	.	MAF_USDA=1.639
NC_035091.1	46255442	.	T	A	.	.	MAF_USDA=6.557
NC_035091.1	46255458	.	G	A	.	.	MAF_USDA=6.557
NC_035091.1	46255490	.	G	A	.	.	MAF_INRAE=7.595;MAF_USDA=3.279
NC_035091.1	46255501	.	C	T	.	.	MAF_INRAE=29.114;MAF_USDA=16.471
NC_035091.1	46255527	.	C	T	.	.	MAF_USDA=3.279
NC_035091.1	46255565	.	A	T	.	.	MAF_INRAE=30.833;MAF_USDA=19.412
NC_035091.1	46255619	.	G	C	.	.	MAF_INRAE=2.632;MAF_USDA=4.118
NC_035091.1	46255622	.	G	A	.	.	MAF_USDA=4.098
NC_035091.1	46255639	.	G	T	.	.	MAF_USDA=2.459
NC_035091.1	46255649	.	C	T	.	.	MAF_INRAE=17.5;MAF_USDA=4.706
NC_035091.1	46255652	.	G	A	.	.	MAF_INRAE=9.167
NC_035091.1	46255658	.	G	A	.	.	MAF_USDA=5.738
NC_035091.1	46255667	.	C	T	.	.	MAF_USDA=4.098
NC_035091.1	46255695	.	G	T	.	.	MAF_USDA=2.459
NC_035091.1	46255758	.	G	A	.	.	MAF_INRAE=4.167;MAF_USDA=2.083
NC_035091.1	46255769	.	A	G	.	.	MAF_INRAE=46.667;MAF_USDA=33.333
NC_035091.1	46255770	.	G	A	.	.	MAF_INRAE=7.5
NC_035091.1	46255945	.	T	C	.	.	MAF_USDA=50.0
NC_035091.1	46256027	.	C	G	.	.	MAF_INRAE=42.405;MAF_USDA=48.824
NC_035091.1	46256165	.	G	T	.	.	MAF_USDA=3.279
NC_035091.1	46256177	.	T	C	.	.	MAF_INRAE=20.253;MAF_USDA=14.118
NC_035091.1	46256208	.	C	T	.	.	MAF_USDA=1.765
NC_035091.1	46256229	.	G	A	.	.	MAF_INRAE=7.595;MAF_USDA=3.279
NC_035091.1	46256237	.	C	T	.	.	MAF_USDA=3.529
NC_035091.1	46256352	.	T	C	.	.	MAF_INRAE=36.709;MAF_USDA=21.429
NC_035091.1	46256407	.	G	T	.	.	MAF_INRAE=19.62;MAF_USDA=4.098
NC_035091.1	46256427	.	T	C	.	.	MAF_INRAE=16.667;MAF_USDA=27.869
NC_035091.1	46256452	.	T	G	.	.	MAF_USDA=2.459
NC_035091.1	46256476	.	G	T	.	.	MAF_USDA=8.197
NC_035091.1	46256535	.	G	A	.	.	MAF_USDA=4.167
NC_035091.1	46256667	.	C	A	.	.	MAF_USDA=3.279
NC_035091.1	46256697	.	A	C	.	.	MAF_USDA=4.098
NC_035091.1	46256736	.	T	G	.	.	MAF_INRAE=21.519;MAF_USDA=25.294
NC_035091.1	46256770	.	T	G	.	.	MAF_INRAE=47.368;MAF_USDA=20.0
NC_035091.1	46256833	.	C	G	.	.	MAF_INRAE=36.076;MAF_USDA=21.176
NC_035091.1	46256880	.	T	A	.	.	MAF_INRAE=9.167
NC_035091.1	46256918	.	A	G	.	.	MAF_INRAE=20.253;MAF_USDA=19.412
NC_035091.1	46256936	.	T	C	.	.	MAF_USDA=2.941
NC_035091.1	46256989	.	C	A	.	.	MAF_USDA=3.529
NC_035091.1	46257032	.	C	T	.	.	MAF_INRAE=17.5;MAF_USDA=4.706
NC_035091.1	46257213	.	G	A	.	.	MAF_INRAE=5.263;MAF_USDA=2.941
NC_035091.1	46257216	.	G	A	.	.	MAF_INRAE=36.709;MAF_USDA=20.0
NC_035091.1	46257329	.	A	C	.	.	MAF_INRAE=20.253;MAF_USDA=18.824
NC_035091.1	46257333	.	T	G	.	.	MAF_INRAE=21.667;MAF_USDA=24.706
NC_035091.1	46257358	.	C	A	.	.	MAF_USDA=22.917
NC_035091.1	46257360	.	A	G	.	.	MAF_USDA=22.917
NC_035091.1	46257405	.	A	C	.	.	MAF_USDA=2.353
NC_035091.1	46257482	.	C	T	.	.	MAF_INRAE=19.62;MAF_USDA=9.412
NC_035091.1	46257555	.	A	C	.	.	MAF_INRAE=10.0
NC_035091.1	46257635	.	G	T	.	.	MAF_INRAE=5.263;MAF_USDA=5.294
NC_035091.1	46257636	.	T	C	.	.	MAF_INRAE=10.0
NC_035091.1	46257639	.	A	G	.	.	MAF_USDA=4.706
NC_035091.1	46257661	.	T	C	.	.	MAF_USDA=19.412
NC_035091.1	46257687	.	T	C	.	.	MAF_INRAE=41.139;MAF_USDA=21.176
NC_035091.1	46257741	.	G	A	.	.	MAF_INRAE=23.418;MAF_USDA=18.452
NC_035091.1	46257753	.	T	G	.	.	MAF_INRAE=47.368
NC_035091.1	46257768	.	T	C	.	.	MAF_INRAE=34.81;MAF_USDA=39.167
NC_035091.1	46257789	.	C	G	.	.	MAF_USDA=2.083
NC_035091.1	46257826	.	T	A	.	.	MAF_USDA=25.0
NC_035091.1	46257889	.	C	T	.	.	MAF_INRAE=23.418;MAF_USDA=19.643
NC_035091.1	46257890	.	G	A	.	.	MAF_INRAE=25.833;MAF_USDA=19.643
NC_035091.1	46257905	.	T	A	.	.	MAF_USDA=4.167
NC_035091.1	46257933	.	G	T	.	.	MAF_INRAE=13.158;MAF_USDA=19.643
NC_035091.1	46257953	.	G	T	.	.	MAF_INRAE=22.785;MAF_USDA=19.643
NC_035091.1	46257972	.	A	T	.	.	MAF_INRAE=22.785;MAF_USDA=19.643
NC_035091.1	46258009	.	G	A	.	.	MAF_INRAE=23.418;MAF_USDA=20.482
NC_035091.1	46258016	.	T	G	.	.	MAF_INRAE=41.772;MAF_USDA=22.289
NC_035091.1	46258043	.	T	C	.	.	MAF_INRAE=23.418
NC_035091.1	46258062	.	T	G	.	.	MAF_INRAE=23.418;MAF_USDA=20.833
NC_035091.1	46258087	.	C	T	.	.	MAF_INRAE=34.81;MAF_USDA=46.429
NC_035091.1	46258117	.	T	A	.	.	MAF_INRAE=5.263;MAF_USDA=6.548
NC_035091.1	46258136	.	T	C	.	.	MAF_INRAE=23.418;MAF_USDA=19.643
NC_035091.1	46258138	.	C	T	.	.	MAF_INRAE=25.833;MAF_USDA=26.786
NC_035091.1	46258211	.	G	A	.	.	MAF_INRAE=8.861;MAF_USDA=4.167
NC_035091.1	46258221	.	C	T	.	.	MAF_USDA=1.667
NC_035091.1	46258223	.	C	T	.	.	MAF_USDA=1.667
NC_035091.1	46258225	.	A	G	.	.	MAF_INRAE=23.418;MAF_USDA=19.048
NC_035091.1	46258240	.	A	G	.	.	MAF_INRAE=23.418;MAF_USDA=19.643
NC_035091.1	46258251	.	C	T	.	.	MAF_USDA=2.5
NC_035091.1	46258305	.	T	A	.	.	MAF_INRAE=4.167
NC_035091.1	46258327	.	T	A	.	.	MAF_INRAE=33.544;MAF_USDA=46.429
NC_035091.1	46258334	.	C	T	.	.	MAF_INRAE=5.263;MAF_USDA=7.143
NC_035091.1	46258356	.	T	A	.	.	MAF_USDA=2.459
NC_035091.1	46258357	.	C	A	.	.	MAF_USDA=2.459
NC_035091.1	46258365	.	C	T	.	.	MAF_INRAE=41.139;MAF_USDA=21.176
NC_035091.1	46258397	.	T	A	.	.	MAF_INRAE=29.114;MAF_USDA=45.294
NC_035091.1	46258412	.	C	T	.	.	MAF_INRAE=15.823;MAF_USDA=16.393
NC_035091.1	46258414	.	T	C	.	.	MAF_INRAE=37.975;MAF_USDA=21.176
NC_035091.1	46258430	.	T	G	.	.	MAF_INRAE=20.253;MAF_USDA=20.0
NC_035091.1	46258455	.	G	A	.	.	MAF_INRAE=36.709;MAF_USDA=21.176
NC_035091.1	46258461	.	C	G	.	.	MAF_USDA=4.918
NC_035091.1	46258462	.	A	C	.	.	MAF_USDA=4.918
NC_035091.1	46258505	.	G	T	.	.	MAF_INRAE=20.0;MAF_USDA=2.941
NC_035091.1	46258506	.	T	A	.	.	MAF_INRAE=20.0;MAF_USDA=2.941
NC_035091.1	46258566	.	C	A	.	.	MAF_INRAE=36.709;MAF_USDA=21.176
NC_035091.1	46258587	.	G	A	.	.	MAF_USDA=1.639
NC_035091.1	46258589	.	C	A	.	.	MAF_USDA=7.647
NC_035091.1	46258639	.	A	G	.	.	MAF_INRAE=20.253;MAF_USDA=19.412
NC_035091.1	46258641	.	A	T	.	.	MAF_INRAE=21.667;MAF_USDA=19.412
NC_035091.1	46258678	.	T	A	.	.	MAF_INRAE=6.667;MAF_USDA=1.639
NC_035091.1	46258683	.	A	G	.	.	MAF_INRAE=36.709;MAF_USDA=21.176
NC_035091.1	46258714	.	T	A	.	.	MAF_INRAE=17.5;MAF_USDA=4.706
NC_035091.1	46258718	.	A	G	.	.	MAF_INRAE=18.987;MAF_USDA=4.098
NC_035091.1	46258728	.	G	T	.	.	MAF_USDA=2.459
NC_035091.1	46258767	.	C	T	.	.	MAF_INRAE=36.709;MAF_USDA=21.176
NC_035091.1	46258769	.	C	T	.	.	MAF_USDA=11.176
NC_035091.1	46258773	.	C	G	.	.	MAF_INRAE=5.263;MAF_USDA=5.294
NC_035091.1	46258789	.	A	C	.	.	MAF_INRAE=5.263;MAF_USDA=6.471
NC_035091.1	46258821	.	C	T	.	.	MAF_USDA=1.639
NC_035091.1	46258836	.	C	T	.	.	MAF_USDA=3.529
NC_035091.1	46258846	.	A	T	.	.	MAF_USDA=6.25
NC_035091.1	46258864	.	A	T	.	.	MAF_USDA=1.639
NC_035091.1	46258870	.	G	T	.	.	MAF_INRAE=5.833;MAF_USDA=6.471
NC_035091.1	46258943	.	C	T	.	.	MAF_INRAE=20.253;MAF_USDA=20.0
NC_035091.1	46259017	.	T	G	.	.	MAF_INRAE=27.848;MAF_USDA=31.765
NC_035091.1	46259038	.	T	A	.	.	MAF_INRAE=19.62;MAF_USDA=3.529
NC_035091.1	46259039	.	A	C	.	.	MAF_USDA=2.353
NC_035091.1	46259040	.	A	C	.	.	MAF_INRAE=36.709;MAF_USDA=21.176
NC_035091.1	46259091	.	G	C	.	.	MAF_INRAE=29.114;MAF_USDA=40.588
NC_035091.1	46259170	.	G	T	.	.	MAF_INRAE=18.987;MAF_USDA=4.098
NC_035091.1	46259248	.	C	T	.	.	MAF_USDA=6.557
NC_035091.1	46259263	.	T	G	.	.	MAF_USDA=1.639
NC_035091.1	46259482	.	G	A	.	.	MAF_USDA=1.639
NC_035091.1	46259536	.	G	A	.	.	MAF_USDA=1.765
NC_035091.1	46259552	.	G	A	.	.	MAF_INRAE=7.595;MAF_USDA=3.279
NC_035091.1	46259573	.	A	C	.	.	MAF_USDA=1.639
NC_035091.1	46259678	.	C	T	.	.	MAF_INRAE=32.911;MAF_USDA=12.941
NC_035091.1	46259726	.	C	T	.	.	MAF_INRAE=36.709;MAF_USDA=20.588
NC_035091.1	46259781	.	C	T	.	.	MAF_INRAE=5.263;MAF_USDA=10.0
NC_035091.1	46259827	.	G	T	.	.	MAF_INRAE=34.177;MAF_USDA=23.529
NC_035091.1	46259839	.	A	G	.	.	MAF_INRAE=21.053;MAF_USDA=4.098
NC_035091.1	46259849	.	G	T	.	.	MAF_INRAE=7.595;MAF_USDA=3.279
NC_035091.1	46259857	.	A	G	.	.	MAF_INRAE=5.263;MAF_USDA=9.412
NC_035091.1	46259928	.	C	T	.	.	MAF_USDA=1.639
NC_035091.1	46259959	.	G	A	.	.	MAF_USDA=2.083
NC_035091.1	46259967	.	G	A	.	.	MAF_USDA=4.098
NC_035091.1	46259983	.	C	T	.	.	MAF_INRAE=5.263;MAF_USDA=8.235
NC_035091.1	46260048	.	T	C	.	.	MAF_INRAE=5.263;MAF_USDA=5.882
NC_035091.1	46260121	.	T	A	.	.	MAF_INRAE=32.911;MAF_USDA=12.353
NC_035091.1	46260195	.	T	G	.	.	MAF_INRAE=36.709;MAF_USDA=21.176
NC_035091.1	46260202	.	C	T	.	.	MAF_USDA=3.279
NC_035091.1	46260292	.	T	C	.	.	MAF_INRAE=8.861;MAF_USDA=14.118
NC_035091.1	46260302	.	C	A	.	.	MAF_USDA=1.639
NC_035091.1	46260438	.	A	T	.	.	MAF_USDA=2.459
NC_035091.1	46260537	.	T	A	.	.	MAF_USDA=1.639
NC_035091.1	46260547	.	T	A	.	.	MAF_INRAE=9.167;MAF_USDA=5.738
NC_035091.1	46260589	.	T	G	.	.	MAF_INRAE=30.38;MAF_USDA=34.706
NC_035091.1	46260613	.	A	T	.	.	MAF_INRAE=6.667;MAF_USDA=1.639
NC_035091.1	46260624	.	A	G	.	.	MAF_INRAE=30.38;MAF_USDA=35.882
NC_035091.1	46260683	.	G	A	.	.	MAF_INRAE=17.5;MAF_USDA=4.706
NC_035091.1	46260694	.	G	A	.	.	MAF_INRAE=17.5;MAF_USDA=4.706
NC_035091.1	46260745	.	C	A	.	.	MAF_INRAE=44.937;MAF_USDA=26.506
NC_035091.1	46260756	.	T	G	.	.	MAF_INRAE=44.937;MAF_USDA=26.506
NC_035091.1	46262105	.	G	C	.	.	MAF_INRAE=7.5
NC_035091.1	46262300	.	G	A	.	.	MAF_INRAE=5.833
NC_035091.1	46262301	.	A	C	.	.	MAF_INRAE=5.833
NC_035091.1	46262324	.	C	T	.	.	MAF_INRAE=2.632
NC_035091.1	46262325	.	G	A	.	.	MAF_INRAE=40.0
NC_035091.1	46262326	.	G	A	.	.	MAF_INRAE=12.5
NC_035091.1	46262386	.	G	C	.	.	MAF_INRAE=3.333
NC_035091.1	46262744	.	A	T	.	.	MAF_USDA=3.333
NC_035091.1	46262749	.	A	T	.	.	MAF_USDA=2.976
NC_035091.1	46262857	.	A	T	.	.	MAF_USDA=2.459
NC_035091.1	46262858	.	A	C	.	.	MAF_INRAE=7.595;MAF_USDA=2.459
NC_035091.1	46262926	.	T	C	.	.	MAF_USDA=2.459
NC_035091.1	46263006	.	G	T	.	.	MAF_INRAE=13.291;MAF_USDA=14.118
NC_035091.1	46263089	.	A	G	.	.	MAF_INRAE=43.671;MAF_USDA=25.294
NC_035091.1	46263214	.	T	G	.	.	MAF_USDA=10.417
NC_035091.1	46263215	.	T	A	.	.	MAF_USDA=10.417
NC_035091.1	46263248	.	G	A	.	.	MAF_INRAE=16.456;MAF_USDA=2.083
NC_035091.1	46263308	.	A	G	.	.	MAF_USDA=8.824
NC_035091.1	46263397	.	G	T	.	.	MAF_INRAE=43.671;MAF_USDA=24.706
NC_035091.1	46263544	.	G	T	.	.	MAF_USDA=3.279
NC_035091.1	46263614	.	G	T	.	.	MAF_INRAE=17.5;MAF_USDA=12.941
NC_035091.1	46263700	.	C	T	.	.	MAF_INRAE=15.19;MAF_USDA=15.294
NC_035091.1	46263777	.	T	G	.	.	MAF_INRAE=15.19;MAF_USDA=15.294
NC_035091.1	46263840	.	A	C	.	.	MAF_USDA=17.059
NC_035091.1	46263846	.	A	T	.	.	MAF_USDA=2.353
NC_035091.1	46263898	.	T	A	.	.	MAF_USDA=4.706
NC_035091.1	46263940	.	C	T	.	.	MAF_USDA=1.639
NC_035091.1	46264025	.	C	T	.	.	MAF_INRAE=36.709;MAF_USDA=21.176
NC_035091.1	46264036	.	C	A	.	.	MAF_INRAE=8.861;MAF_USDA=15.882
NC_035091.1	46264066	.	C	T	.	.	MAF_INRAE=9.167
NC_035091.1	46264067	.	C	G	.	.	MAF_INRAE=9.167;MAF_USDA=5.738
NC_035091.1	46264098	.	G	A	.	.	MAF_INRAE=21.053;MAF_USDA=4.098
NC_035091.1	46264294	.	C	G	.	.	MAF_USDA=3.529
NC_035091.1	46264342	.	C	A	.	.	MAF_INRAE=19.62;MAF_USDA=4.098
NC_035091.1	46264456	.	C	T	.	.	MAF_INRAE=16.667;MAF_USDA=10.0
NC_035091.1	46264462	.	C	G	.	.	MAF_INRAE=16.667;MAF_USDA=4.167
NC_035091.1	46264693	.	A	G	.	.	MAF_INRAE=27.848;MAF_USDA=44.706
NC_035091.1	46264695	.	G	A	.	.	MAF_INRAE=6.962;MAF_USDA=12.941
NC_035091.1	46264750	.	A	G	.	.	MAF_INRAE=9.167;MAF_USDA=5.738
NC_035091.1	46265054	.	C	T	.	.	MAF_INRAE=7.595;MAF_USDA=4.918
NC_035091.1	46265093	.	C	G	.	.	MAF_INRAE=45.57;MAF_USDA=34.118
NC_035091.1	46265097	.	C	T	.	.	MAF_INRAE=8.228;MAF_USDA=3.279
NC_035091.1	46265120	.	C	T	.	.	MAF_USDA=1.639
NC_035091.1	46265145	.	T	G	.	.	MAF_INRAE=43.671;MAF_USDA=28.235
NC_035091.1	46265184	.	C	T	.	.	MAF_USDA=1.765
NC_035091.1	46265267	.	A	G	.	.	MAF_INRAE=7.5;MAF_USDA=29.412
NC_035091.1	46265329	.	C	T	.	.	MAF_USDA=3.279
NC_035091.1	46265359	.	T	C	.	.	MAF_USDA=6.557
NC_035091.1	46265360	.	G	A	.	.	MAF_USDA=1.639
NC_035091.1	46265361	.	T	C	.	.	MAF_INRAE=17.5;MAF_USDA=4.706
NC_035091.1	46265562	.	A	G	.	.	MAF_USDA=3.571
NC_035091.1	46265570	.	A	G	.	.	MAF_INRAE=9.167;MAF_USDA=3.571
NC_035091.1	46265586	.	T	C	.	.	MAF_USDA=3.529
NC_035091.1	46265587	.	G	A	.	.	MAF_USDA=4.118
NC_035091.1	46265618	.	T	C	.	.	MAF_USDA=10.0
NC_035091.1	46265760	.	G	T	.	.	MAF_USDA=3.279
NC_035091.1	46265766	.	G	T	.	.	MAF_USDA=14.118
NC_035091.1	46265837	.	G	T	.	.	MAF_USDA=8.333
NC_035091.1	46265903	.	T	C	.	.	MAF_INRAE=34.81;MAF_USDA=8.235
NC_035091.1	46265994	.	G	A	.	.	MAF_INRAE=5.0;MAF_USDA=9.412
NC_035091.1	46266017	.	C	T	.	.	MAF_USDA=3.279
NC_035091.1	46266055	.	T	C	.	.	MAF_INRAE=8.228;MAF_USDA=14.118
NC_035091.1	46266063	.	G	A	.	.	MAF_INRAE=36.709;MAF_USDA=21.176
NC_035091.1	46266066	.	A	G	.	.	MAF_INRAE=9.167;MAF_USDA=14.706
NC_035091.1	46266111	.	G	T	.	.	MAF_INRAE=12.025;MAF_USDA=32.353
NC_035091.1	46266173	.	G	C	.	.	MAF_INRAE=36.709;MAF_USDA=21.176
NC_035091.1	46266179	.	A	C	.	.	MAF_INRAE=36.709;MAF_USDA=20.0
NC_035091.1	46266223	.	T	A	.	.	MAF_INRAE=7.595
NC_035091.1	46266252	.	C	T	.	.	MAF_INRAE=36.076;MAF_USDA=21.176
NC_035091.1	46266260	.	T	G	.	.	MAF_INRAE=36.076;MAF_USDA=21.176
NC_035091.1	46266291	.	A	G	.	.	MAF_INRAE=7.595;MAF_USDA=9.836
NC_035091.1	46266363	.	T	A	.	.	MAF_USDA=2.5
NC_035091.1	46266370	.	A	G	.	.	MAF_USDA=7.738
NC_035091.1	46266374	.	A	T	.	.	MAF_INRAE=8.228;MAF_USDA=14.286
NC_035091.1	46266410	.	C	A	.	.	MAF_INRAE=10.833;MAF_USDA=2.353
NC_035091.1	46266436	.	A	T	.	.	MAF_INRAE=45.57;MAF_USDA=39.881
NC_035091.1	46266437	.	C	A	.	.	MAF_USDA=1.667
NC_035091.1	46266513	.	A	C	.	.	MAF_INRAE=44.937;MAF_USDA=46.471
NC_035091.1	46266527	.	A	T	.	.	MAF_INRAE=17.5
NC_035091.1	46266562	.	T	G	.	.	MAF_INRAE=35.443;MAF_USDA=30.0
NC_035091.1	46266566	.	G	A	.	.	MAF_USDA=3.529
NC_035091.1	46266586	.	C	T	.	.	MAF_USDA=28.235
NC_035091.1	46266612	.	G	T	.	.	MAF_INRAE=50.0;MAF_USDA=41.765
NC_035091.1	46266634	.	C	A	.	.	MAF_INRAE=50.0;MAF_USDA=45.294
NC_035091.1	46266657	.	C	A	.	.	MAF_INRAE=7.595;MAF_USDA=6.557
NC_035091.1	46266676	.	G	A	.	.	MAF_INRAE=49.167;MAF_USDA=47.647
NC_035091.1	46266681	.	C	A	.	.	MAF_USDA=10.0
NC_035091.1	46266692	.	T	C	.	.	MAF_USDA=1.639
NC_035091.1	46266693	.	A	G	.	.	MAF_INRAE=9.167;MAF_USDA=8.235
NC_035091.1	46266964	.	T	A	.	.	MAF_INRAE=12.025;MAF_USDA=47.059
NC_035091.1	46266989	.	T	A	.	.	MAF_INRAE=7.595;MAF_USDA=16.393
NC_035091.1	46267093	.	G	A	.	.	MAF_INRAE=12.025;MAF_USDA=21.176
NC_035091.1	46267129	.	A	G	.	.	MAF_INRAE=5.0;MAF_USDA=11.176
NC_035091.1	46267133	.	T	C	.	.	MAF_INRAE=5.0;MAF_USDA=11.176
NC_035091.1	46267169	.	A	C	.	.	MAF_INRAE=17.722;MAF_USDA=41.667
NC_035091.1	46267173	.	G	T	.	.	MAF_INRAE=49.167;MAF_USDA=28.571
NC_035091.1	46267185	.	A	T	.	.	MAF_USDA=5.738
NC_035091.1	46267186	.	A	T	.	.	MAF_USDA=5.738
NC_035091.1	46267193	.	A	G	.	.	MAF_USDA=5.738
NC_035091.1	46267286	.	C	A	.	.	MAF_USDA=8.197
NC_035091.1	46267368	.	G	T	.	.	MAF_INRAE=36.709;MAF_USDA=24.118
NC_035091.1	46267446	.	A	C	.	.	MAF_USDA=14.706
NC_035091.1	46267448	.	G	T	.	.	MAF_USDA=14.706
NC_035091.1	46267482	.	T	G	.	.	MAF_INRAE=8.861;MAF_USDA=31.176
NC_035091.1	46267492	.	T	G	.	.	MAF_USDA=11.475
NC_035091.1	46267518	.	G	A	.	.	MAF_INRAE=46.835;MAF_USDA=43.529
NC_035091.1	46267530	.	G	C	.	.	MAF_INRAE=10.759;MAF_USDA=20.0
NC_035091.1	46267587	.	A	T	.	.	MAF_INRAE=36.076;MAF_USDA=21.765
NC_035091.1	46267628	.	T	G	.	.	MAF_USDA=1.639
NC_035091.1	46267726	.	C	T	.	.	MAF_USDA=4.706
NC_035091.1	46268031	.	G	A	.	.	MAF_INRAE=5.263;MAF_USDA=5.882
NC_035091.1	46268034	.	G	A	.	.	MAF_INRAE=4.167;MAF_USDA=1.639
NC_035091.1	46268045	.	T	C	.	.	MAF_USDA=1.639
NC_035091.1	46268308	.	A	C	.	.	MAF_INRAE=7.5
NC_035091.1	46268374	.	G	A	.	.	MAF_INRAE=8.228;MAF_USDA=4.098
NC_035091.1	46268450	.	C	G	.	.	MAF_USDA=3.279
NC_035091.1	46268506	.	T	A	.	.	MAF_USDA=1.765
NC_035091.1	46268551	.	G	A	.	.	MAF_USDA=10.588
NC_035091.1	46268575	.	T	C	.	.	MAF_USDA=4.098
NC_035091.1	46268668	.	T	C	.	.	MAF_INRAE=36.709;MAF_USDA=20.238
NC_035091.1	46268679	.	G	A	.	.	MAF_INRAE=16.456
NC_035091.1	46268681	.	A	G	.	.	MAF_INRAE=16.667
NC_035091.1	46268790	.	A	T	.	.	MAF_INRAE=5.263;MAF_USDA=4.706
NC_035091.1	46268840	.	G	A	.	.	MAF_USDA=1.639
NC_035091.1	46268997	.	C	T	.	.	MAF_USDA=5.085
NC_035091.1	46269007	.	C	T	.	.	MAF_INRAE=36.709;MAF_USDA=21.765
NC_035091.1	46269011	.	T	G	.	.	MAF_USDA=1.639
NC_035091.1	46269077	.	C	T	.	.	MAF_INRAE=36.709;MAF_USDA=22.941
NC_035091.1	46269345	.	T	A	.	.	MAF_USDA=4.706
NC_035091.1	46269401	.	G	T	.	.	MAF_INRAE=7.595;MAF_USDA=9.412
NC_035091.1	46269451	.	A	T	.	.	MAF_INRAE=4.167
NC_035091.1	46269558	.	G	T	.	.	MAF_USDA=2.5
NC_035091.1	46269559	.	C	A	.	.	MAF_USDA=3.279
NC_035091.1	46269744	.	C	A	.	.	MAF_INRAE=15.823
NC_035091.1	46269760	.	G	T	.	.	MAF_INRAE=5.263;MAF_USDA=5.294
NC_035091.1	46269773	.	A	G	.	.	MAF_INRAE=7.595
NC_035091.1	46269846	.	G	T	.	.	MAF_INRAE=5.263;MAF_USDA=5.294
NC_035091.1	46269870	.	G	T	.	.	MAF_USDA=1.639
NC_035091.1	46269892	.	G	T	.	.	MAF_USDA=1.639
NC_035091.1	46269981	.	C	T	.	.	MAF_USDA=3.279
NC_035091.1	46270051	.	A	G	.	.	MAF_INRAE=7.595;MAF_USDA=4.098
NC_035091.1	46270145	.	G	A	.	.	MAF_INRAE=5.0;MAF_USDA=10.0
NC_035091.1	46270188	.	T	A	.	.	MAF_USDA=1.639
NC_035091.1	46270250	.	G	C	.	.	MAF_INRAE=6.667;MAF_USDA=1.639
NC_035091.1	46270427	.	C	T	.	.	MAF_USDA=8.197
NC_035091.1	46270600	.	A	G	.	.	MAF_USDA=3.279
NC_035091.1	46270715	.	C	T	.	.	MAF_USDA=1.639
NC_035091.1	46270718	.	T	A	.	.	MAF_INRAE=36.076;MAF_USDA=21.176
NC_035091.1	46270719	.	C	T	.	.	MAF_INRAE=5.833;MAF_USDA=14.118
NC_035091.1	46270800	.	A	C	.	.	MAF_INRAE=36.709;MAF_USDA=26.471
NC_035091.1	46270804	.	A	C	.	.	MAF_INRAE=13.291;MAF_USDA=10.588
NC_035091.1	46270807	.	A	T	.	.	MAF_INRAE=10.833;MAF_USDA=10.588
NC_035091.1	46270975	.	G	A	.	.	MAF_INRAE=20.886;MAF_USDA=44.118
NC_035091.1	46270981	.	A	T	.	.	MAF_INRAE=20.886;MAF_USDA=44.706
NC_035091.1	46270984	.	A	G	.	.	MAF_INRAE=23.333;MAF_USDA=42.353
NC_035091.1	46270991	.	C	T	.	.	MAF_INRAE=13.291;MAF_USDA=18.824
NC_035091.1	46271006	.	G	A	.	.	MAF_INRAE=13.291;MAF_USDA=18.235
NC_035091.1	46271361	.	C	T	.	.	MAF_USDA=7.377
NC_035091.1	46271396	.	T	G	.	.	MAF_INRAE=36.709;MAF_USDA=21.765
NC_035091.1	46271589	.	G	A	.	.	MAF_USDA=1.639
NC_035091.1	46271606	.	A	G	.	.	MAF_INRAE=29.114;MAF_USDA=2.083
NC_035091.1	46271860	.	A	C	.	.	MAF_INRAE=36.709;MAF_USDA=8.235
NC_035091.1	46271879	.	C	A	.	.	MAF_INRAE=6.667;MAF_USDA=10.0
NC_035091.1	46271909	.	G	A	.	.	MAF_INRAE=7.595;MAF_USDA=4.098
NC_035091.1	46271920	.	C	T	.	.	MAF_INRAE=7.595;MAF_USDA=5.738
NC_035091.1	46272061	.	A	T	.	.	MAF_INRAE=31.646;MAF_USDA=41.176
NC_035091.1	46272082	.	T	G	.	.	MAF_INRAE=44.937;MAF_USDA=44.118
NC_035091.1	46272106	.	C	G	.	.	MAF_USDA=1.639
NC_035091.1	46272276	.	C	T	.	.	MAF_USDA=1.639
NC_035091.1	46272373	.	T	G	.	.	MAF_INRAE=18.987
NC_035091.1	46272434	.	C	G	.	.	MAF_INRAE=7.595;MAF_USDA=13.934
NC_035091.1	46272498	.	C	T	.	.	MAF_USDA=1.639
NC_035091.1	46272594	.	C	T	.	.	MAF_INRAE=18.987;MAF_USDA=8.235
NC_035091.1	46272679	.	T	C	.	.	MAF_INRAE=18.987;MAF_USDA=7.647
NC_035091.1	46272697	.	G	T	.	.	MAF_USDA=4.098
NC_035091.1	46272812	.	G	A	.	.	MAF_USDA=4.167
NC_035091.1	46272820	.	C	T	.	.	MAF_INRAE=28.481;MAF_USDA=37.059
NC_035091.1	46272822	.	G	A	.	.	MAF_USDA=4.706
NC_035091.1	46272823	.	C	T	.	.	MAF_USDA=10.417
NC_035091.1	46272941	.	G	T	.	.	MAF_INRAE=8.228;MAF_USDA=3.279
NC_035091.1	46273060	.	C	A	.	.	MAF_INRAE=27.848;MAF_USDA=37.059
NC_035091.1	46273108	.	G	C	.	.	MAF_INRAE=36.709;MAF_USDA=7.647
NC_035091.1	46273146	.	G	A	.	.	MAF_USDA=2.459
NC_035091.1	46273346	.	A	C	.	.	MAF_USDA=3.279
NC_035091.1	46273393	.	G	A	.	.	MAF_USDA=1.639
NC_035091.1	46273459	.	C	T	.	.	MAF_USDA=1.639
NC_035091.1	46273460	.	G	T	.	.	MAF_INRAE=17.722;MAF_USDA=13.529
NC_035091.1	46273550	.	T	A	.	.	MAF_INRAE=7.595;MAF_USDA=4.918
NC_035091.1	46273569	.	G	A	.	.	MAF_INRAE=18.987;MAF_USDA=7.059
NC_035091.1	46273574	.	G	C	.	.	MAF_USDA=3.279
NC_035091.1	46273637	.	G	A	.	.	MAF_INRAE=17.722;MAF_USDA=11.765
NC_035091.1	46273690	.	G	A	.	.	MAF_INRAE=5.263
NC_035091.1	46273734	.	C	T	.	.	MAF_INRAE=8.861;MAF_USDA=29.412
NC_035091.1	46273772	.	A	G	.	.	MAF_INRAE=5.263;MAF_USDA=14.706
NC_035091.1	46273806	.	A	C	.	.	MAF_USDA=1.639
NC_035091.1	46273857	.	G	A	.	.	MAF_USDA=2.459
NC_035091.1	46273924	.	A	T	.	.	MAF_USDA=2.941
NC_035091.1	46273943	.	C	A	.	.	MAF_USDA=10.417
NC_035091.1	46273944	.	C	T	.	.	MAF_INRAE=32.911;MAF_USDA=49.412
NC_035091.1	46273995	.	A	G	.	.	MAF_USDA=4.706
NC_035091.1	46273998	.	T	C	.	.	MAF_USDA=4.918
NC_035091.1	46274002	.	C	T	.	.	MAF_INRAE=6.667;MAF_USDA=1.639
NC_035091.1	46274060	.	A	G	.	.	MAF_INRAE=8.228;MAF_USDA=3.279
NC_035091.1	46274067	.	G	A	.	.	MAF_INRAE=32.911;MAF_USDA=48.824
NC_035091.1	46274193	.	A	G	.	.	MAF_INRAE=36.709;MAF_USDA=7.647
NC_035091.1	46274268	.	T	A	.	.	MAF_USDA=1.639
NC_035091.1	46274315	.	C	T	.	.	MAF_INRAE=8.861;MAF_USDA=28.824
NC_035091.1	46274355	.	A	G	.	.	MAF_USDA=10.417
NC_035091.1	46274393	.	G	T	.	.	MAF_USDA=1.639
NC_035091.1	46274517	.	T	C	.	.	MAF_INRAE=8.861;MAF_USDA=30.0
NC_035091.1	46274528	.	A	G	.	.	MAF_USDA=1.639
NC_035091.1	46274571	.	T	C	.	.	MAF_USDA=1.639
NC_035091.1	46274646	.	C	A	.	.	MAF_INRAE=27.215;MAF_USDA=38.69
NC_035091.1	46274649	.	C	G	.	.	MAF_INRAE=8.333;MAF_USDA=29.167
NC_035091.1	46274652	.	C	G	.	.	MAF_USDA=1.639
NC_035091.1	46274753	.	G	A	.	.	MAF_INRAE=29.747;MAF_USDA=1.765
NC_035091.1	46274876	.	C	A	.	.	MAF_USDA=8.197
NC_035091.1	46274877	.	A	C	.	.	MAF_USDA=8.197
NC_035091.1	46274890	.	C	G	.	.	MAF_USDA=2.459
NC_035091.1	46274943	.	G	A	.	.	MAF_USDA=22.917
NC_035091.1	46275140	.	T	A	.	.	MAF_USDA=3.279
NC_035091.1	46275198	.	G	A	.	.	MAF_USDA=6.471
NC_035091.1	46275224	.	A	G	.	.	MAF_USDA=10.417
NC_035091.1	46275243	.	G	A	.	.	MAF_USDA=10.0
NC_035091.1	46275256	.	C	T	.	.	MAF_INRAE=3.333
NC_035091.1	46275366	.	C	T	.	.	MAF_INRAE=5.833;MAF_USDA=1.639
NC_035091.1	46275418	.	G	T	.	.	MAF_USDA=4.167
NC_035091.1	46275451	.	C	G	.	.	MAF_INRAE=1.667
NC_035091.1	46275709	.	G	A	.	.	MAF_INRAE=9.494
NC_035091.1	46275727	.	T	G	.	.	MAF_INRAE=31.667;MAF_USDA=21.429
NC_035091.1	46275953	.	G	A	.	.	MAF_USDA=25.0
NC_035091.1	46275965	.	A	G	.	.	MAF_USDA=7.927
NC_035091.1	46276002	.	C	A	.	.	MAF_INRAE=15.823;MAF_USDA=7.317
NC_035091.1	46276018	.	G	C	.	.	MAF_USDA=4.31
NC_035091.1	46276062	.	T	A	.	.	MAF_INRAE=42.405;MAF_USDA=34.706
NC_035091.1	46276069	.	A	T	.	.	MAF_INRAE=5.696;MAF_USDA=39.412
NC_035091.1	46276282	.	A	C	.	.	MAF_INRAE=8.228;MAF_USDA=10.417
NC_035091.1	46276283	.	A	C	.	.	MAF_INRAE=7.5;MAF_USDA=10.417
NC_035091.1	46276284	.	A	C	.	.	MAF_USDA=4.167
NC_035091.1	46276290	.	T	G	.	.	MAF_USDA=2.459
NC_035091.1	46276333	.	G	T	.	.	MAF_INRAE=7.595;MAF_USDA=3.279
NC_035091.1	46276345	.	G	T	.	.	MAF_INRAE=18.354;MAF_USDA=7.647
NC_035091.1	46276374	.	C	T	.	.	MAF_INRAE=4.167;MAF_USDA=4.098
NC_035091.1	46276405	.	G	T	.	.	MAF_USDA=2.941
NC_035091.1	46276412	.	A	C	.	.	MAF_INRAE=18.987;MAF_USDA=7.647
NC_035091.1	46276546	.	C	T	.	.	MAF_USDA=1.639
NC_035091.1	46276728	.	G	A	.	.	MAF_USDA=9.836
NC_035091.1	46276747	.	T	C	.	.	MAF_USDA=3.279
NC_035091.1	46277036	.	C	T	.	.	MAF_USDA=3.279
NC_035091.1	46277216	.	G	A	.	.	MAF_INRAE=15.789;MAF_USDA=6.548
NC_035091.1	46277217	.	G	A	.	.	MAF_USDA=5.952
NC_035091.1	46277456	.	T	G	.	.	MAF_USDA=15.882
NC_035091.1	46277457	.	G	T	.	.	MAF_USDA=14.706
NC_035091.1	46277485	.	G	A	.	.	MAF_USDA=8.824
NC_035091.1	46277534	.	T	C	.	.	MAF_USDA=2.459
NC_035091.1	46277536	.	T	C	.	.	MAF_USDA=2.459
NC_035091.1	46277539	.	C	T	.	.	MAF_USDA=4.098
NC_035091.1	46277542	.	G	T	.	.	MAF_INRAE=5.0;MAF_USDA=7.377
NC_035091.1	46277566	.	G	A	.	.	MAF_INRAE=5.0
NC_035091.1	46277573	.	G	A	.	.	MAF_USDA=3.279
NC_035091.1	46277588	.	A	G	.	.	MAF_USDA=9.836
NC_035091.1	46277603	.	G	C	.	.	MAF_USDA=9.836
NC_035091.1	46277622	.	C	T	.	.	MAF_INRAE=18.987;MAF_USDA=7.647
NC_035091.1	46277626	.	C	T	.	.	MAF_INRAE=22.5;MAF_USDA=48.235
NC_035091.1	46277722	.	T	A	.	.	MAF_USDA=3.529
NC_035091.1	46277746	.	A	C	.	.	MAF_USDA=1.639
NC_035091.1	46277817	.	T	G	.	.	MAF_INRAE=6.667;MAF_USDA=3.279
NC_035091.1	46277959	.	G	A	.	.	MAF_INRAE=18.987;MAF_USDA=7.647
NC_035091.1	46277979	.	C	A	.	.	MAF_INRAE=5.263;MAF_USDA=12.941
NC_035091.1	46277981	.	T	C	.	.	MAF_INRAE=44.304;MAF_USDA=20.588
NC_035091.1	46277992	.	G	A	.	.	MAF_INRAE=7.595;MAF_USDA=3.279
NC_035091.1	46278045	.	C	A	.	.	MAF_USDA=2.459
NC_035091.1	46278060	.	G	A	.	.	MAF_USDA=2.941
NC_035091.1	46278094	.	G	T	.	.	MAF_INRAE=36.709;MAF_USDA=18.824
NC_035091.1	46278139	.	G	A	.	.	MAF_USDA=10.417
NC_035091.1	46278205	.	G	A	.	.	MAF_INRAE=19.62;MAF_USDA=8.235
NC_035091.1	46278222	.	A	G	.	.	MAF_INRAE=43.038;MAF_USDA=26.19
NC_035091.1	46278247	.	C	T	.	.	MAF_USDA=1.639
NC_035091.1	46278259	.	T	C	.	.	MAF_INRAE=7.595;MAF_USDA=5.738
NC_035091.1	46278264	.	C	A	.	.	MAF_USDA=8.824
NC_035091.1	46278301	.	G	A	.	.	MAF_USDA=2.459
NC_035091.1	46278321	.	T	C	.	.	MAF_USDA=2.459
NC_035091.1	46278426	.	G	A	.	.	MAF_INRAE=49.367;MAF_USDA=38.69
NC_035091.1	46278429	.	T	G	.	.	MAF_INRAE=19.167;MAF_USDA=14.286
NC_035091.1	46278440	.	G	T	.	.	MAF_USDA=4.167
NC_035091.1	46278477	.	G	T	.	.	MAF_USDA=8.197
NC_035091.1	46278494	.	A	T	.	.	MAF_INRAE=18.354;MAF_USDA=19.412
NC_035091.1	46278516	.	A	C	.	.	MAF_INRAE=5.833;MAF_USDA=7.377
NC_035091.1	46278524	.	C	A	.	.	MAF_USDA=10.417
NC_035091.1	46278573	.	T	C	.	.	MAF_INRAE=16.667;MAF_USDA=11.765
NC_035091.1	46278586	.	G	A	.	.	MAF_INRAE=17.722;MAF_USDA=15.294
NC_035091.1	46278597	.	G	T	.	.	MAF_INRAE=18.987;MAF_USDA=8.235
NC_035091.1	46278672	.	A	G	.	.	MAF_INRAE=21.519;MAF_USDA=44.118
NC_035091.1	46278673	.	G	A	.	.	MAF_INRAE=16.667;MAF_USDA=44.118
NC_035091.1	46278705	.	C	T	.	.	MAF_USDA=4.167
NC_035091.1	46278712	.	C	T	.	.	MAF_INRAE=18.987;MAF_USDA=8.333
NC_035091.1	46278730	.	C	A	.	.	MAF_USDA=2.5
NC_035091.1	46278747	.	A	C	.	.	MAF_INRAE=24.051;MAF_USDA=20.238
NC_035091.1	46278797	.	G	C	.	.	MAF_INRAE=8.861
NC_035091.1	46278801	.	G	A	.	.	MAF_INRAE=5.0
NC_035091.1	46278812	.	T	A	.	.	MAF_INRAE=9.167;MAF_USDA=2.083
NC_035091.1	46278826	.	A	G	.	.	MAF_INRAE=24.051;MAF_USDA=19.412
NC_035091.1	46278829	.	A	G	.	.	MAF_INRAE=5.263;MAF_USDA=4.118
NC_035091.1	46278842	.	C	T	.	.	MAF_INRAE=7.595;MAF_USDA=4.918
NC_035091.1	46278850	.	C	T	.	.	MAF_INRAE=7.595;MAF_USDA=4.918
NC_035091.1	46278894	.	A	C	.	.	MAF_USDA=1.639
NC_035091.1	46278904	.	C	A	.	.	MAF_INRAE=18.354;MAF_USDA=8.235
NC_035091.1	46278916	.	C	A	.	.	MAF_USDA=2.459
NC_035091.1	46278978	.	G	A	.	.	MAF_INRAE=17.722;MAF_USDA=12.941
NC_035091.1	46278992	.	A	G	.	.	MAF_INRAE=15.833;MAF_USDA=24.118
NC_035091.1	46279031	.	C	T	.	.	MAF_USDA=3.279
NC_035091.1	46279032	.	T	G	.	.	MAF_INRAE=39.241;MAF_USDA=31.765
NC_035091.1	46279033	.	T	A	.	.	MAF_USDA=8.197
NC_035091.1	46279038	.	G	A	.	.	MAF_USDA=4.118
NC_035091.1	46279080	.	C	T	.	.	MAF_USDA=3.279
NC_035091.1	46279273	.	A	C	.	.	MAF_INRAE=18.987;MAF_USDA=18.235
NC_035091.1	46279293	.	A	G	.	.	MAF_USDA=2.459
NC_035091.1	46279317	.	C	A	.	.	MAF_INRAE=10.833;MAF_USDA=11.667
NC_035091.1	46279334	.	T	C	.	.	MAF_USDA=2.459
NC_035091.1	46279366	.	C	T	.	.	MAF_INRAE=10.833;MAF_USDA=2.941
NC_035091.1	46279399	.	G	A	.	.	MAF_INRAE=7.595;MAF_USDA=3.279
NC_035091.1	46279546	.	C	A	.	.	MAF_USDA=2.459
NC_035091.1	46279683	.	C	A	.	.	MAF_INRAE=20.253;MAF_USDA=16.471
NC_035091.1	46279799	.	A	T	.	.	MAF_INRAE=4.167;MAF_USDA=1.639
NC_035091.1	46279815	.	C	T	.	.	MAF_INRAE=41.139;MAF_USDA=37.059
NC_035091.1	46279818	.	G	A	.	.	MAF_INRAE=15.833;MAF_USDA=8.824
NC_035091.1	46279829	.	C	T	.	.	MAF_INRAE=19.62;MAF_USDA=14.118
NC_035091.1	46279833	.	G	C	.	.	MAF_INRAE=37.5;MAF_USDA=36.471
NC_035091.1	46279847	.	C	T	.	.	MAF_USDA=1.639
NC_035091.1	46279856	.	C	A	.	.	MAF_USDA=1.639
NC_035091.1	46279864	.	A	C	.	.	MAF_USDA=2.459
NC_035091.1	46279974	.	C	A	.	.	MAF_INRAE=18.354;MAF_USDA=14.118
NC_035091.1	46279993	.	C	T	.	.	MAF_USDA=2.459
NC_035091.1	46280144	.	G	A	.	.	MAF_INRAE=20.253;MAF_USDA=17.059
NC_035091.1	46280267	.	C	T	.	.	MAF_INRAE=17.5;MAF_USDA=3.529
NC_035091.1	46280337	.	C	A	.	.	MAF_USDA=2.459
NC_035091.1	46280426	.	C	T	.	.	MAF_INRAE=8.228;MAF_USDA=3.279
NC_035091.1	46280621	.	T	C	.	.	MAF_INRAE=45.57;MAF_USDA=41.765
NC_035091.1	46280631	.	C	T	.	.	MAF_INRAE=26.582;MAF_USDA=27.059
NC_035091.1	46280808	.	C	A	.	.	MAF_INRAE=3.333
NC_035091.1	46280879	.	T	C	.	.	MAF_INRAE=16.667;MAF_USDA=5.882
NC_035091.1	46280909	.	T	C	.	.	MAF_INRAE=45.57;MAF_USDA=40.588
NC_035091.1	46280982	.	T	G	.	.	MAF_USDA=7.059
NC_035091.1	46280998	.	C	A	.	.	MAF_USDA=2.941
NC_035091.1	46281034	.	T	A	.	.	MAF_INRAE=27.215;MAF_USDA=35.417
NC_035091.1	46281036	.	T	C	.	.	MAF_INRAE=29.167;MAF_USDA=35.417
NC_035091.1	46281070	.	T	A	.	.	MAF_INRAE=27.215;MAF_USDA=26.471
NC_035091.1	46281099	.	C	A	.	.	MAF_INRAE=18.987;MAF_USDA=17.647
NC_035091.1	46281117	.	C	T	.	.	MAF_INRAE=27.215;MAF_USDA=26.471
NC_035091.1	46281188	.	C	A	.	.	MAF_INRAE=18.987;MAF_USDA=14.118
NC_035091.1	46281246	.	A	C	.	.	MAF_USDA=1.639
NC_035091.1	46281283	.	A	C	.	.	MAF_INRAE=8.228;MAF_USDA=3.279
NC_035091.1	46281288	.	A	T	.	.	MAF_USDA=3.279
NC_035091.1	46281290	.	A	T	.	.	MAF_INRAE=27.215;MAF_USDA=26.471
NC_035091.1	46281302	.	T	A	.	.	MAF_INRAE=8.228;MAF_USDA=4.918
NC_035091.1	46281388	.	A	G	.	.	MAF_USDA=3.279
NC_035091.1	46281500	.	A	C	.	.	MAF_INRAE=5.263;MAF_USDA=2.941
NC_035091.1	46281526	.	C	T	.	.	MAF_INRAE=6.667;MAF_USDA=4.098
NC_035091.1	46281569	.	G	T	.	.	MAF_INRAE=8.228;MAF_USDA=4.098
NC_035091.1	46281573	.	A	T	.	.	MAF_INRAE=49.167;MAF_USDA=42.941
NC_035091.1	46281581	.	T	C	.	.	MAF_INRAE=18.354;MAF_USDA=8.235
NC_035091.1	46281597	.	C	T	.	.	MAF_USDA=4.918
NC_035091.1	46281722	.	C	A	.	.	MAF_USDA=5.738
NC_035091.1	46281762	.	T	C	.	.	MAF_INRAE=18.987;MAF_USDA=9.412
NC_035091.1	46281875	.	G	T	.	.	MAF_USDA=6.25
NC_035091.1	46281876	.	G	C	.	.	MAF_INRAE=10.526;MAF_USDA=7.5
NC_035091.1	46281925	.	G	A	.	.	MAF_INRAE=43.671;MAF_USDA=31.176
NC_035091.1	46282023	.	G	C	.	.	MAF_INRAE=18.987;MAF_USDA=17.059
NC_035091.1	46282025	.	G	T	.	.	MAF_INRAE=18.987;MAF_USDA=8.235
NC_035091.1	46282054	.	T	C	.	.	MAF_INRAE=18.987
NC_035091.1	46282056	.	T	C	.	.	MAF_USDA=10.417
NC_035091.1	46282092	.	C	T	.	.	MAF_INRAE=17.089;MAF_USDA=14.118
NC_035091.1	46282216	.	T	C	.	.	MAF_INRAE=18.333;MAF_USDA=4.167
NC_035091.1	46282217	.	T	C	.	.	MAF_INRAE=18.333;MAF_USDA=4.167
NC_035091.1	46282300	.	A	G	.	.	MAF_USDA=2.459
NC_035091.1	46282317	.	A	T	.	.	MAF_INRAE=18.987;MAF_USDA=8.824
NC_035091.1	46282408	.	G	A	.	.	MAF_INRAE=18.987;MAF_USDA=9.412
NC_035091.1	46282490	.	C	T	.	.	MAF_INRAE=18.987;MAF_USDA=8.824
NC_035091.1	46282506	.	G	A	.	.	MAF_USDA=6.557
NC_035091.1	46282507	.	C	G	.	.	MAF_USDA=3.279
NC_035091.1	46282508	.	C	T	.	.	MAF_USDA=3.279
NC_035091.1	46282522	.	C	A	.	.	MAF_INRAE=18.987;MAF_USDA=8.235
NC_035091.1	46282636	.	A	G	.	.	MAF_INRAE=18.354;MAF_USDA=8.824
NC_035091.1	46282653	.	A	T	.	.	MAF_INRAE=18.354;MAF_USDA=8.824
NC_035091.1	46282701	.	A	G	.	.	MAF_USDA=4.918
NC_035091.1	46282867	.	A	G	.	.	MAF_INRAE=18.987;MAF_USDA=9.836
NC_035091.1	46283002	.	A	T	.	.	MAF_INRAE=19.62;MAF_USDA=8.235
NC_035091.1	46283082	.	A	G	.	.	MAF_INRAE=8.333
NC_035091.1	46283139	.	C	G	.	.	MAF_INRAE=18.354;MAF_USDA=8.235
NC_035091.1	46283142	.	C	T	.	.	MAF_USDA=8.824
NC_035091.1	46283176	.	T	C	.	.	MAF_INRAE=18.354;MAF_USDA=8.235
NC_035091.1	46283232	.	T	C	.	.	MAF_INRAE=18.987;MAF_USDA=8.235
NC_035091.1	46283295	.	C	A	.	.	MAF_USDA=1.639
NC_035091.1	46283377	.	T	A	.	.	MAF_USDA=6.557
NC_035091.1	46283485	.	G	A	.	.	MAF_USDA=1.639
NC_035091.1	46283536	.	T	A	.	.	MAF_USDA=8.235
NC_035091.1	46283668	.	A	T	.	.	MAF_USDA=5.738
NC_035091.1	46283750	.	G	A	.	.	MAF_USDA=2.459
NC_035091.1	46283870	.	C	G	.	.	MAF_INRAE=18.354
NC_035091.1	46283985	.	G	T	.	.	MAF_INRAE=15.789;MAF_USDA=33.333
NC_035091.1	46284172	.	C	T	.	.	MAF_USDA=1.639
NC_035091.1	46284226	.	G	T	.	.	MAF_INRAE=10.526
NC_035091.1	46284227	.	G	A	.	.	MAF_INRAE=32.5;MAF_USDA=29.412
NC_035091.1	46284231	.	G	T	.	.	MAF_INRAE=32.5;MAF_USDA=29.412
NC_035091.1	46284232	.	G	T	.	.	MAF_INRAE=32.5;MAF_USDA=29.412
NC_035091.1	46284325	.	C	T	.	.	MAF_INRAE=48.734;MAF_USDA=28.824
NC_035091.1	46284337	.	A	G	.	.	MAF_INRAE=36.709;MAF_USDA=30.0
NC_035091.1	46284556	.	G	A	.	.	MAF_USDA=5.738
NC_035091.1	46284559	.	T	C	.	.	MAF_INRAE=31.579;MAF_USDA=14.118
NC_035091.1	46284626	.	C	T	.	.	MAF_USDA=18.824
NC_035091.1	46284670	.	A	G	.	.	MAF_USDA=8.197
NC_035091.1	46284770	.	C	G	.	.	MAF_INRAE=18.987;MAF_USDA=19.412
NC_035091.1	46284800	.	C	T	.	.	MAF_USDA=1.639
NC_035091.1	46284831	.	G	T	.	.	MAF_INRAE=17.722;MAF_USDA=12.941
NC_035091.1	46284848	.	G	A	.	.	MAF_USDA=4.918
NC_035091.1	46284853	.	T	C	.	.	MAF_INRAE=18.987;MAF_USDA=17.647
NC_035091.1	46284854	.	G	A	.	.	MAF_INRAE=18.333;MAF_USDA=15.882
NC_035091.1	46284929	.	C	T	.	.	MAF_INRAE=18.987;MAF_USDA=7.647
NC_035091.1	46284963	.	C	T	.	.	MAF_USDA=2.459
NC_035091.1	46284999	.	C	A	.	.	MAF_USDA=1.667
NC_035091.1	46285022	.	A	T	.	.	MAF_INRAE=18.987;MAF_USDA=18.452
NC_035091.1	46285107	.	A	G	.	.	MAF_USDA=1.639
NC_035091.1	46285113	.	C	A	.	.	MAF_INRAE=18.354;MAF_USDA=12.941
NC_035091.1	46285195	.	T	G	.	.	MAF_INRAE=21.053;MAF_USDA=5.0
NC_035091.1	46285402	.	C	A	.	.	MAF_INRAE=5.263;MAF_USDA=2.941
NC_035091.1	46285432	.	G	T	.	.	MAF_INRAE=38.608;MAF_USDA=27.647
NC_035091.1	46285467	.	A	G	.	.	MAF_USDA=8.824
NC_035091.1	46285526	.	G	C	.	.	MAF_INRAE=18.987;MAF_USDA=8.235
NC_035091.1	46285557	.	T	C	.	.	MAF_INRAE=34.177;MAF_USDA=24.706
NC_035091.1	46285567	.	G	T	.	.	MAF_USDA=4.918
NC_035091.1	46285577	.	G	A	.	.	MAF_USDA=2.459
NC_035091.1	46285590	.	C	T	.	.	MAF_USDA=1.639
NC_035091.1	46285609	.	A	G	.	.	MAF_INRAE=18.987;MAF_USDA=8.235
NC_035091.1	46285832	.	C	T	.	.	MAF_INRAE=5.263
NC_035091.1	46285851	.	G	T	.	.	MAF_INRAE=17.722;MAF_USDA=13.529
NC_035091.1	46285871	.	G	A	.	.	MAF_USDA=4.098
NC_035091.1	46285959	.	C	T	.	.	MAF_INRAE=36.709;MAF_USDA=32.941
NC_035091.1	46285974	.	T	C	.	.	MAF_USDA=2.459
NC_035091.1	46285986	.	A	C	.	.	MAF_USDA=5.738
NC_035091.1	46286175	.	T	C	.	.	MAF_INRAE=5.263
NC_035091.1	46286252	.	C	T	.	.	MAF_USDA=1.639
NC_035091.1	46286329	.	C	T	.	.	MAF_INRAE=25.949;MAF_USDA=21.176
NC_035091.1	46286359	.	A	T	.	.	MAF_INRAE=15.789;MAF_USDA=13.529
NC_035091.1	46286413	.	C	A	.	.	MAF_INRAE=18.987;MAF_USDA=8.235
NC_035091.1	46286475	.	C	A	.	.	MAF_USDA=2.459
NC_035091.1	46286489	.	C	T	.	.	MAF_USDA=2.459
NC_035091.1	46286514	.	T	G	.	.	MAF_USDA=1.639
NC_035091.1	46286518	.	A	G	.	.	MAF_INRAE=48.101;MAF_USDA=35.294
NC_035091.1	46286707	.	T	A	.	.	MAF_USDA=7.738
NC_035091.1	46286805	.	A	C	.	.	MAF_USDA=1.639
NC_035091.1	46286881	.	C	A	.	.	MAF_USDA=10.0
NC_035091.1	46286932	.	C	T	.	.	MAF_INRAE=9.167
NC_035091.1	46287001	.	G	T	.	.	MAF_USDA=1.639
NC_035091.1	46287012	.	T	C	.	.	MAF_INRAE=33.544;MAF_USDA=38.095
NC_035091.1	46287140	.	A	G	.	.	MAF_INRAE=5.263;MAF_USDA=4.706
NC_035091.1	46287144	.	A	G	.	.	MAF_INRAE=48.734;MAF_USDA=46.471
NC_035091.1	46287184	.	G	A	.	.	MAF_USDA=7.647
NC_035091.1	46287191	.	C	T	.	.	MAF_INRAE=4.167;MAF_USDA=1.639
NC_035091.1	46287192	.	G	A	.	.	MAF_USDA=10.656
NC_035091.1	46287208	.	T	G	.	.	MAF_USDA=5.738
NC_035091.1	46287209	.	G	C	.	.	MAF_USDA=5.738
NC_035091.1	46287210	.	C	T	.	.	MAF_INRAE=5.263
NC_035091.1	46287217	.	C	A	.	.	MAF_USDA=9.412
NC_035091.1	46287275	.	G	A	.	.	MAF_USDA=2.459
NC_035091.1	46287303	.	G	A	.	.	MAF_USDA=2.459
NC_035091.1	46287331	.	T	A	.	.	MAF_USDA=4.918
NC_035091.1	46287336	.	T	C	.	.	MAF_INRAE=24.167;MAF_USDA=8.235
NC_035091.1	46287349	.	G	A	.	.	MAF_INRAE=18.354;MAF_USDA=8.235
NC_035091.1	46287376	.	G	A	.	.	MAF_USDA=5.0
NC_035091.1	46287379	.	C	T	.	.	MAF_USDA=1.695
NC_035091.1	46287410	.	A	T	.	.	MAF_USDA=1.639
NC_035091.1	46287458	.	T	A	.	.	MAF_USDA=1.639
NC_035091.1	46287498	.	T	G	.	.	MAF_USDA=7.377
NC_035091.1	46287576	.	C	T	.	.	MAF_USDA=9.412
NC_035091.1	46287578	.	A	C	.	.	MAF_INRAE=27.848;MAF_USDA=34.706
NC_035091.1	46287595	.	A	G	.	.	MAF_INRAE=27.848;MAF_USDA=34.118
NC_035091.1	46287606	.	T	C	.	.	MAF_INRAE=27.215;MAF_USDA=12.941
NC_035091.1	46287611	.	G	A	.	.	MAF_INRAE=9.167
NC_035091.1	46287624	.	A	G	.	.	MAF_INRAE=12.025;MAF_USDA=7.377
NC_035091.1	46287638	.	T	A	.	.	MAF_INRAE=10.833;MAF_USDA=17.647
NC_035091.1	46287641	.	C	T	.	.	MAF_INRAE=10.833;MAF_USDA=17.059
NC_035091.1	46287654	.	A	G	.	.	MAF_INRAE=18.333;MAF_USDA=3.529
NC_035091.1	46287712	.	C	T	.	.	MAF_INRAE=18.354;MAF_USDA=10.588
NC_035091.1	46287713	.	G	A	.	.	MAF_INRAE=17.722;MAF_USDA=14.706
NC_035091.1	46287724	.	G	T	.	.	MAF_USDA=1.639
NC_035091.1	46287738	.	T	C	.	.	MAF_INRAE=17.722;MAF_USDA=20.0
NC_035091.1	46287833	.	G	A	.	.	MAF_INRAE=5.263;MAF_USDA=2.941
NC_035091.1	46287837	.	T	C	.	.	MAF_INRAE=25.316;MAF_USDA=26.471
NC_035091.1	46287881	.	T	A	.	.	MAF_INRAE=10.0;MAF_USDA=2.459
NC_035091.1	46287921	.	G	C	.	.	MAF_USDA=2.5
NC_035091.1	46287925	.	C	T	.	.	MAF_USDA=6.667
NC_035091.1	46287981	.	C	G	.	.	MAF_INRAE=18.987;MAF_USDA=9.412
NC_035091.1	46288000	.	T	A	.	.	MAF_INRAE=25.949;MAF_USDA=10.0
NC_035091.1	46288002	.	T	A	.	.	MAF_INRAE=30.833;MAF_USDA=10.0
NC_035091.1	46288012	.	C	A	.	.	MAF_INRAE=46.835;MAF_USDA=31.765
NC_035091.1	46288025	.	C	T	.	.	MAF_INRAE=10.0;MAF_USDA=1.639
NC_035091.1	46288028	.	C	A	.	.	MAF_INRAE=27.848;MAF_USDA=35.294
NC_035091.1	46288032	.	T	G	.	.	MAF_USDA=3.279
NC_035091.1	46288038	.	A	T	.	.	MAF_USDA=3.279
NC_035091.1	46288047	.	T	A	.	.	MAF_USDA=4.098
NC_035091.1	46288049	.	T	G	.	.	MAF_USDA=3.279
NC_035091.1	46288225	.	G	A	.	.	MAF_INRAE=25.316;MAF_USDA=27.647
NC_035091.1	46288343	.	G	A	.	.	MAF_INRAE=17.722;MAF_USDA=19.412
NC_035091.1	46288471	.	G	A	.	.	MAF_USDA=6.667
NC_035091.1	46288479	.	G	A	.	.	MAF_USDA=3.333
NC_035091.1	46288629	.	G	T	.	.	MAF_USDA=2.5
NC_035091.1	46288631	.	A	G	.	.	MAF_INRAE=18.987;MAF_USDA=8.929
NC_035091.1	46288729	.	A	T	.	.	MAF_INRAE=18.987;MAF_USDA=10.119
NC_035091.1	46288743	.	G	T	.	.	MAF_INRAE=5.263;MAF_USDA=2.976
NC_035091.1	46288782	.	A	G	.	.	MAF_INRAE=35.443;MAF_USDA=20.833
NC_035091.1	46288820	.	T	G	.	.	MAF_INRAE=25.949;MAF_USDA=10.119
NC_035091.1	46288966	.	C	A	.	.	MAF_USDA=2.976
NC_035091.1	46289009	.	C	T	.	.	MAF_USDA=22.917
NC_035091.1	46289022	.	G	A	.	.	MAF_USDA=6.25
NC_035091.1	46289657	.	T	A	.	.	MAF_USDA=1.695
NC_035091.1	46289672	.	G	A	.	.	MAF_USDA=1.807
NC_035091.1	46289682	.	A	G	.	.	MAF_USDA=3.39
NC_035091.1	46289697	.	T	A	.	.	MAF_INRAE=18.333;MAF_USDA=15.854
NC_035091.1	46289707	.	T	A	.	.	MAF_INRAE=18.333;MAF_USDA=15.854
NC_035091.1	46289710	.	T	A	.	.	MAF_INRAE=10.0
NC_035091.1	46290036	.	C	T	.	.	MAF_INRAE=25.949;MAF_USDA=28.571
NC_035091.1	46290055	.	G	A	.	.	MAF_INRAE=25.316;MAF_USDA=20.833
NC_035091.1	46290097	.	T	C	.	.	MAF_USDA=3.333
NC_035091.1	46290131	.	G	T	.	.	MAF_INRAE=25.316;MAF_USDA=16.071
NC_035091.1	46290143	.	G	T	.	.	MAF_INRAE=25.949;MAF_USDA=15.476
NC_035091.1	46290206	.	G	C	.	.	MAF_USDA=41.667
NC_035091.1	46290246	.	C	A	.	.	MAF_INRAE=20.253;MAF_USDA=27.976
NC_035091.1	46290271	.	C	T	.	.	MAF_INRAE=34.81;MAF_USDA=41.071
NC_035091.1	46290272	.	G	A	.	.	MAF_USDA=2.5
NC_035091.1	46290279	.	G	A	.	.	MAF_USDA=9.167
NC_035091.1	46290310	.	C	T	.	.	MAF_INRAE=17.5;MAF_USDA=11.31
NC_035091.1	46290327	.	T	C	.	.	MAF_INRAE=17.5
NC_035091.1	46290334	.	G	A	.	.	MAF_INRAE=17.5;MAF_USDA=12.353
NC_035091.1	46290345	.	A	G	.	.	MAF_INRAE=50.0;MAF_USDA=45.882
NC_035091.1	46290407	.	C	T	.	.	MAF_USDA=1.667
NC_035091.1	46290408	.	G	A	.	.	MAF_USDA=8.333
NC_035091.1	46290449	.	C	A	.	.	MAF_INRAE=17.5;MAF_USDA=6.548
NC_035091.1	46290486	.	G	A	.	.	MAF_INRAE=7.595;MAF_USDA=5.0
NC_035091.1	46290556	.	T	G	.	.	MAF_INRAE=31.579;MAF_USDA=8.929
NC_035091.1	46290576	.	T	C	.	.	MAF_INRAE=13.333
NC_035091.1	46290584	.	A	T	.	.	MAF_USDA=6.25
NC_035091.1	46290674	.	A	G	.	.	MAF_INRAE=12.025;MAF_USDA=37.5
NC_035091.1	46290693	.	G	T	.	.	MAF_INRAE=19.62;MAF_USDA=8.929
NC_035091.1	46290732	.	T	G	.	.	MAF_INRAE=32.911;MAF_USDA=14.881
NC_035091.1	46290762	.	G	A	.	.	MAF_USDA=1.667
NC_035091.1	46290774	.	A	C	.	.	MAF_INRAE=19.62;MAF_USDA=15.833
NC_035091.1	46290809	.	A	C	.	.	MAF_USDA=16.667
NC_035091.1	46290831	.	T	A	.	.	MAF_INRAE=20.886;MAF_USDA=20.482
NC_035091.1	46290844	.	G	T	.	.	MAF_USDA=1.695
NC_035091.1	46290878	.	T	G	.	.	MAF_INRAE=21.519;MAF_USDA=26.506
NC_035091.1	46290880	.	C	A	.	.	MAF_INRAE=23.333;MAF_USDA=26.506
NC_035091.1	46290892	.	A	G	.	.	MAF_USDA=1.695
NC_035091.1	46290962	.	T	A	.	.	MAF_INRAE=39.873;MAF_USDA=22.619
NC_035091.1	46291055	.	G	A	.	.	MAF_INRAE=4.167;MAF_USDA=5.833
NC_035091.1	46291082	.	C	T	.	.	MAF_INRAE=18.987;MAF_USDA=35.714
NC_035091.1	46291166	.	A	G	.	.	MAF_INRAE=5.263;MAF_USDA=4.762
NC_035091.1	46291185	.	C	T	.	.	MAF_INRAE=42.405;MAF_USDA=37.5
NC_035091.1	46291206	.	G	C	.	.	MAF_USDA=7.738
NC_035091.1	46291348	.	A	C	.	.	MAF_INRAE=9.167;MAF_USDA=5.0
NC_035091.1	46291407	.	A	G	.	.	MAF_INRAE=19.62
NC_035091.1	46291410	.	A	T	.	.	MAF_USDA=1.667
NC_035091.1	46291429	.	T	C	.	.	MAF_INRAE=19.62;MAF_USDA=8.929
NC_035091.1	46291454	.	A	C	.	.	MAF_INRAE=20.886;MAF_USDA=24.405
NC_035091.1	46291467	.	T	C	.	.	MAF_USDA=4.762
NC_035091.1	46291471	.	C	T	.	.	MAF_INRAE=18.987;MAF_USDA=12.5
NC_035091.1	46291567	.	G	T	.	.	MAF_INRAE=18.333;MAF_USDA=17.262
NC_035091.1	46291580	.	C	T	.	.	MAF_USDA=1.667
NC_035091.1	46291593	.	G	A	.	.	MAF_USDA=1.667
NC_035091.1	46291607	.	G	T	.	.	MAF_INRAE=17.5;MAF_USDA=5.357
NC_035091.1	46291617	.	T	G	.	.	MAF_USDA=4.762
NC_035091.1	46291624	.	G	A	.	.	MAF_INRAE=9.167;MAF_USDA=5.833
NC_035091.1	46291631	.	T	C	.	.	MAF_INRAE=9.167;MAF_USDA=5.833
NC_035091.1	46291634	.	G	T	.	.	MAF_INRAE=8.228;MAF_USDA=3.333
NC_035091.1	46291642	.	C	A	.	.	MAF_INRAE=9.167;MAF_USDA=5.833
NC_035091.1	46291691	.	C	T	.	.	MAF_INRAE=30.38;MAF_USDA=38.095
NC_035091.1	46291737	.	G	A	.	.	MAF_INRAE=28.481;MAF_USDA=44.643
NC_035091.1	46291765	.	T	G	.	.	MAF_INRAE=6.667;MAF_USDA=1.667
NC_035091.1	46291903	.	A	G	.	.	MAF_INRAE=26.582;MAF_USDA=13.095
NC_035091.1	46291967	.	T	G	.	.	MAF_USDA=11.176
NC_035091.1	46291987	.	A	G	.	.	MAF_USDA=7.059
NC_035091.1	46292030	.	T	A	.	.	MAF_INRAE=37.342;MAF_USDA=28.824
NC_035091.1	46292038	.	A	G	.	.	MAF_INRAE=37.342;MAF_USDA=28.235
NC_035091.1	46292045	.	T	A	.	.	MAF_INRAE=37.342;MAF_USDA=28.235
NC_035091.1	46292052	.	G	T	.	.	MAF_INRAE=44.304;MAF_USDA=31.765
NC_035091.1	46292069	.	G	A	.	.	MAF_INRAE=36.709;MAF_USDA=27.647
NC_035091.1	46292080	.	C	T	.	.	MAF_INRAE=36.076;MAF_USDA=27.647
NC_035091.1	46292102	.	C	T	.	.	MAF_INRAE=36.076;MAF_USDA=27.647
NC_035091.1	46292124	.	A	G	.	.	MAF_INRAE=9.167;MAF_USDA=5.738
NC_035091.1	46292151	.	A	C	.	.	MAF_INRAE=20.253;MAF_USDA=20.0
NC_035091.1	46292158	.	A	T	.	.	MAF_INRAE=9.167;MAF_USDA=4.918
NC_035091.1	46292163	.	G	A	.	.	MAF_INRAE=4.167;MAF_USDA=2.459
NC_035091.1	46292243	.	C	A	.	.	MAF_INRAE=9.167;MAF_USDA=4.167
NC_035091.1	46292275	.	T	C	.	.	MAF_INRAE=4.167;MAF_USDA=1.639
NC_035091.1	46292281	.	G	T	.	.	MAF_INRAE=17.5
NC_035091.1	46292441	.	C	T	.	.	MAF_INRAE=16.456;MAF_USDA=1.765
NC_035091.1	46292473	.	A	G	.	.	MAF_INRAE=29.747;MAF_USDA=20.0
NC_035091.1	46292477	.	A	G	.	.	MAF_INRAE=12.658;MAF_USDA=9.836
NC_035091.1	46292498	.	A	T	.	.	MAF_USDA=4.098
NC_035091.1	46292519	.	A	C	.	.	MAF_USDA=4.167
NC_035091.1	46292568	.	T	C	.	.	MAF_INRAE=25.316;MAF_USDA=40.588
NC_035091.1	46292587	.	T	G	.	.	MAF_INRAE=17.5
NC_035091.1	46292636	.	T	C	.	.	MAF_INRAE=14.557;MAF_USDA=11.475
NC_035091.1	46292664	.	C	G	.	.	MAF_INRAE=27.848;MAF_USDA=14.118
NC_035091.1	46292723	.	T	C	.	.	MAF_USDA=2.459
NC_035091.1	46292812	.	T	G	.	.	MAF_INRAE=36.709;MAF_USDA=23.529
NC_035091.1	46292827	.	C	A	.	.	MAF_INRAE=19.62;MAF_USDA=11.765
NC_035091.1	46292835	.	T	A	.	.	MAF_INRAE=32.911;MAF_USDA=25.294
NC_035091.1	46292837	.	A	C	.	.	MAF_INRAE=4.167;MAF_USDA=1.639
NC_035091.1	46292882	.	G	T	.	.	MAF_INRAE=27.215;MAF_USDA=28.824
NC_035091.1	46292902	.	T	A	.	.	MAF_INRAE=7.595;MAF_USDA=8.197
NC_035091.1	46292903	.	G	T	.	.	MAF_INRAE=6.667;MAF_USDA=8.197
NC_035091.1	46292928	.	A	C	.	.	MAF_INRAE=32.278;MAF_USDA=33.529
NC_035091.1	46292969	.	A	T	.	.	MAF_INRAE=20.886;MAF_USDA=8.824
NC_035091.1	46293072	.	G	A	.	.	MAF_USDA=13.095
NC_035091.1	46293080	.	C	A	.	.	MAF_USDA=1.667
NC_035091.1	46293194	.	G	A	.	.	MAF_INRAE=14.557;MAF_USDA=13.115
NC_035091.1	46293259	.	A	T	.	.	MAF_INRAE=32.911;MAF_USDA=31.176
NC_035091.1	46293298	.	T	C	.	.	MAF_INRAE=18.987;MAF_USDA=8.824
NC_035091.1	46293309	.	T	C	.	.	MAF_INRAE=17.5;MAF_USDA=5.294
NC_035091.1	46293326	.	G	A	.	.	MAF_INRAE=9.167
NC_035091.1	46293383	.	A	G	.	.	MAF_USDA=24.706
NC_035091.1	46293417	.	T	C	.	.	MAF_INRAE=32.278;MAF_USDA=30.588
NC_035091.1	46293460	.	G	A	.	.	MAF_USDA=12.353
NC_035091.1	46293473	.	C	A	.	.	MAF_INRAE=33.544;MAF_USDA=27.059
NC_035091.1	46293481	.	A	C	.	.	MAF_INRAE=18.987;MAF_USDA=18.235
NC_035091.1	46293494	.	T	C	.	.	MAF_INRAE=16.667;MAF_USDA=5.294
NC_035091.1	46293514	.	C	G	.	.	MAF_INRAE=39.241;MAF_USDA=44.706
NC_035091.1	46293559	.	G	A	.	.	MAF_USDA=1.639
NC_035091.1	46293839	.	G	A	.	.	MAF_USDA=12.941
NC_035091.1	46293946	.	C	T	.	.	MAF_USDA=1.667
NC_035091.1	46294214	.	T	C	.	.	MAF_USDA=13.115
NC_035091.1	46294230	.	C	T	.	.	MAF_INRAE=5.263;MAF_USDA=6.548
NC_035091.1	46294235	.	A	C	.	.	MAF_USDA=4.167
NC_035091.1	46294270	.	G	A	.	.	MAF_USDA=5.0
NC_035091.1	46294362	.	A	G	.	.	MAF_USDA=5.0
NC_035091.1	46294413	.	G	T	.	.	MAF_USDA=2.5
NC_035091.1	46294414	.	C	T	.	.	MAF_USDA=2.5
NC_035091.1	46294805	.	T	C	.	.	MAF_INRAE=8.333
NC_035091.1	46294916	.	T	A	.	.	MAF_INRAE=17.5;MAF_USDA=4.706
NC_035091.1	46294918	.	C	T	.	.	MAF_USDA=12.5
NC_035091.1	46294936	.	G	A	.	.	MAF_INRAE=5.833;MAF_USDA=2.459
NC_035091.1	46295016	.	A	G	.	.	MAF_INRAE=32.911;MAF_USDA=27.647
NC_035091.1	46295040	.	G	T	.	.	MAF_USDA=2.459
NC_035091.1	46295043	.	A	T	.	.	MAF_INRAE=32.911;MAF_USDA=41.176
NC_035091.1	46295082	.	C	T	.	.	MAF_INRAE=32.278;MAF_USDA=41.176
NC_035091.1	46295102	.	A	G	.	.	MAF_INRAE=32.911;MAF_USDA=41.176
NC_035091.1	46295293	.	G	A	.	.	MAF_INRAE=8.228;MAF_USDA=12.295
NC_035091.1	46295318	.	C	A	.	.	MAF_USDA=4.167
NC_035091.1	46295368	.	A	G	.	.	MAF_INRAE=38.608;MAF_USDA=45.882
NC_035091.1	46295390	.	C	T	.	.	MAF_USDA=2.459
NC_035091.1	46295449	.	C	T	.	.	MAF_INRAE=18.987;MAF_USDA=9.412
NC_035091.1	46295479	.	T	G	.	.	MAF_USDA=1.639
NC_035091.1	46295507	.	T	G	.	.	MAF_INRAE=37.975;MAF_USDA=45.294
NC_035091.1	46295517	.	C	T	.	.	MAF_USDA=3.279
NC_035091.1	46295518	.	C	T	.	.	MAF_USDA=3.279
NC_035091.1	46295523	.	T	G	.	.	MAF_USDA=1.639
NC_035091.1	46295566	.	A	C	.	.	MAF_INRAE=31.646;MAF_USDA=28.235
NC_035091.1	46295622	.	C	T	.	.	MAF_INRAE=29.114;MAF_USDA=47.059
NC_035091.1	46295753	.	C	A	.	.	MAF_INRAE=16.456;MAF_USDA=2.083
NC_035091.1	46295760	.	T	G	.	.	MAF_INRAE=17.5
NC_035091.1	46295761	.	A	T	.	.	MAF_INRAE=31.013;MAF_USDA=31.25
NC_035091.1	46295832	.	C	A	.	.	MAF_INRAE=18.987;MAF_USDA=8.824
NC_035091.1	46295836	.	C	A	.	.	MAF_INRAE=6.962;MAF_USDA=3.279
NC_035091.1	46295842	.	T	G	.	.	MAF_INRAE=4.167;MAF_USDA=3.279
NC_035091.1	46295932	.	C	T	.	.	MAF_USDA=1.639
NC_035091.1	46295980	.	T	C	.	.	MAF_INRAE=38.608;MAF_USDA=30.0
NC_035091.1	46296010	.	T	C	.	.	MAF_USDA=1.639
NC_035091.1	46296083	.	A	C	.	.	MAF_INRAE=17.5;MAF_USDA=4.706
NC_035091.1	46296183	.	G	T	.	.	MAF_INRAE=37.342;MAF_USDA=31.765
NC_035091.1	46296187	.	T	C	.	.	MAF_INRAE=49.167;MAF_USDA=36.471
NC_035091.1	46296235	.	G	T	.	.	MAF_USDA=2.459
NC_035091.1	46296443	.	A	T	.	.	MAF_USDA=1.639
NC_035091.1	46296507	.	C	A	.	.	MAF_INRAE=32.278;MAF_USDA=8.824
NC_035091.1	46296630	.	T	C	.	.	MAF_INRAE=15.19;MAF_USDA=8.197
NC_035091.1	46296675	.	G	A	.	.	MAF_INRAE=22.785;MAF_USDA=12.941
NC_035091.1	46296706	.	T	G	.	.	MAF_INRAE=1.667;MAF_USDA=41.765
NC_035091.1	46296823	.	A	G	.	.	MAF_INRAE=7.595;MAF_USDA=4.918
NC_035091.1	46297127	.	A	G	.	.	MAF_USDA=4.918
NC_035091.1	46297140	.	C	A	.	.	MAF_USDA=3.279
NC_035091.1	46297237	.	G	A	.	.	MAF_USDA=1.639
NC_035091.1	46297257	.	A	G	.	.	MAF_USDA=1.639
NC_035091.1	46297283	.	C	A	.	.	MAF_USDA=4.098
NC_035091.1	46297284	.	C	T	.	.	MAF_USDA=4.098
NC_035091.1	46297918	.	A	G	.	.	MAF_INRAE=4.167;MAF_USDA=5.738
NC_035091.1	46297966	.	A	G	.	.	MAF_USDA=1.639
NC_035091.1	46297986	.	A	G	.	.	MAF_INRAE=3.333;MAF_USDA=7.377
NC_035091.1	46297990	.	G	A	.	.	MAF_INRAE=18.333;MAF_USDA=2.941
NC_035091.1	46298067	.	T	C	.	.	MAF_USDA=16.471
NC_035091.1	46298107	.	G	A	.	.	MAF_USDA=1.639
NC_035091.1	46298135	.	G	T	.	.	MAF_USDA=4.098
NC_035091.1	46298205	.	G	A	.	.	MAF_INRAE=21.519;MAF_USDA=2.353
NC_035091.1	46298238	.	T	C	.	.	MAF_USDA=5.882
NC_035091.1	46298250	.	A	C	.	.	MAF_INRAE=16.456;MAF_USDA=4.918
NC_035091.1	46298268	.	C	T	.	.	MAF_USDA=1.639
NC_035091.1	46298282	.	C	G	.	.	MAF_INRAE=21.519;MAF_USDA=19.412
NC_035091.1	46298283	.	G	C	.	.	MAF_INRAE=23.333;MAF_USDA=19.412
NC_035091.1	46298294	.	G	A	.	.	MAF_USDA=2.459
NC_035091.1	46298296	.	G	T	.	.	MAF_INRAE=4.167;MAF_USDA=6.557
NC_035091.1	46298407	.	G	T	.	.	MAF_USDA=6.667
NC_035091.1	46298420	.	G	A	.	.	MAF_USDA=3.333
NC_035091.1	46298430	.	G	C	.	.	MAF_USDA=4.167
NC_035091.1	46298431	.	A	G	.	.	MAF_INRAE=25.316;MAF_USDA=30.952
NC_035091.1	46298439	.	A	G	.	.	MAF_USDA=5.0
NC_035091.1	46298496	.	A	G	.	.	MAF_INRAE=4.167;MAF_USDA=9.016
NC_035091.1	46298630	.	C	T	.	.	MAF_USDA=3.279
NC_035091.1	46298655	.	T	G	.	.	MAF_USDA=28.824
NC_035091.1	46298853	.	G	A	.	.	MAF_USDA=5.833
NC_035091.1	46298935	.	A	T	.	.	MAF_USDA=4.918
NC_035091.1	46298985	.	C	A	.	.	MAF_INRAE=16.667;MAF_USDA=4.706
NC_035091.1	46299053	.	C	G	.	.	MAF_USDA=8.197
NC_035091.1	46299135	.	C	A	.	.	MAF_INRAE=4.167;MAF_USDA=4.098
NC_035091.1	46299136	.	A	T	.	.	MAF_INRAE=4.167;MAF_USDA=4.098
NC_035091.1	46299260	.	T	G	.	.	MAF_USDA=1.639
NC_035091.1	46299284	.	A	G	.	.	MAF_INRAE=5.263;MAF_USDA=32.941
NC_035091.1	46299302	.	A	G	.	.	MAF_USDA=6.557
NC_035091.1	46299396	.	A	G	.	.	MAF_USDA=2.459
NC_035091.1	46299424	.	A	G	.	.	MAF_USDA=4.098
NC_035091.1	46299491	.	A	C	.	.	MAF_INRAE=38.608;MAF_USDA=47.059
NC_035091.1	46299494	.	G	T	.	.	MAF_INRAE=28.333;MAF_USDA=30.0
NC_035091.1	46299498	.	T	G	.	.	MAF_USDA=1.639
NC_035091.1	46299511	.	A	C	.	.	MAF_INRAE=2.532;MAF_USDA=34.118
NC_035091.1	46299564	.	A	C	.	.	MAF_USDA=3.279
NC_035091.1	46299576	.	A	G	.	.	MAF_INRAE=3.333;MAF_USDA=4.098
NC_035091.1	46299599	.	G	A	.	.	MAF_USDA=3.279
NC_035091.1	46299614	.	T	C	.	.	MAF_USDA=10.656
NC_035091.1	46299640	.	C	T	.	.	MAF_USDA=4.098
NC_035091.1	46299641	.	G	A	.	.	MAF_INRAE=17.5;MAF_USDA=4.118
NC_035091.1	46299643	.	T	C	.	.	MAF_USDA=2.459
NC_035091.1	46299655	.	A	T	.	.	MAF_INRAE=40.506;MAF_USDA=20.588
NC_035091.1	46299671	.	C	A	.	.	MAF_USDA=10.656
NC_035091.1	46299712	.	A	C	.	.	MAF_USDA=1.639
NC_035091.1	46299807	.	A	G	.	.	MAF_USDA=1.639
NC_035091.1	46299898	.	T	C	.	.	MAF_USDA=10.656
NC_035091.1	46299938	.	T	C	.	.	MAF_USDA=2.459
NC_035091.1	46299940	.	C	A	.	.	MAF_USDA=12.295
NC_035091.1	46299946	.	C	T	.	.	MAF_INRAE=17.5;MAF_USDA=3.279
NC_035091.1	46299949	.	T	A	.	.	MAF_USDA=4.918
NC_035091.1	46300000	.	G	A	.	.	MAF_USDA=2.083
NC_035091.1	46300050	.	T	C	.	.	MAF_USDA=31.25
NC_035091.1	46300059	.	G	A	.	.	MAF_USDA=13.529
NC_035091.1	46300113	.	A	G	.	.	MAF_USDA=24.118
NC_035091.1	46300118	.	A	G	.	.	MAF_USDA=16.471
NC_035091.1	46300275	.	T	C	.	.	MAF_INRAE=16.667;MAF_USDA=2.941
NC_035091.1	46300303	.	G	A	.	.	MAF_INRAE=16.667;MAF_USDA=3.529
NC_035091.1	46300305	.	A	C	.	.	MAF_USDA=13.115
NC_035091.1	46300376	.	A	T	.	.	MAF_USDA=12.941
NC_035091.1	46300386	.	G	T	.	.	MAF_INRAE=17.5;MAF_USDA=30.723
NC_035091.1	46300394	.	T	C	.	.	MAF_INRAE=16.667;MAF_USDA=2.941
NC_035091.1	46300460	.	A	G	.	.	MAF_USDA=2.083
NC_035091.1	46300468	.	G	A	.	.	MAF_USDA=4.098
NC_035091.1	46300495	.	G	A	.	.	MAF_USDA=4.098
NC_035091.1	46300572	.	C	T	.	.	MAF_USDA=9.167
NC_035091.1	46300580	.	A	G	.	.	MAF_USDA=2.5
NC_035091.1	46300598	.	G	T	.	.	MAF_USDA=13.934
NC_035091.1	46300713	.	T	C	.	.	MAF_USDA=3.279
NC_035091.1	46300767	.	A	G	.	.	MAF_USDA=3.279
NC_035091.1	46300810	.	G	T	.	.	MAF_INRAE=5.263;MAF_USDA=4.167
NC_035091.1	46300853	.	C	G	.	.	MAF_USDA=6.557
NC_035091.1	46300914	.	C	T	.	.	MAF_USDA=14.118
NC_035091.1	46300927	.	C	A	.	.	MAF_USDA=3.279
NC_035091.1	46300928	.	T	G	.	.	MAF_USDA=4.098
NC_035091.1	46301086	.	A	T	.	.	MAF_INRAE=18.333;MAF_USDA=30.0
NC_035091.1	46301145	.	G	A	.	.	MAF_INRAE=4.167;MAF_USDA=31.25
NC_035091.1	46301153	.	A	G	.	.	MAF_USDA=1.639
NC_035091.1	46301179	.	A	T	.	.	MAF_USDA=1.639
NC_035091.1	46301180	.	A	C	.	.	MAF_INRAE=17.5;MAF_USDA=2.941
NC_035091.1	46301417	.	G	C	.	.	MAF_USDA=9.836
NC_035091.1	46301445	.	T	A	.	.	MAF_USDA=4.918
NC_035091.1	46301465	.	A	C	.	.	MAF_USDA=4.918
NC_035091.1	46301470	.	A	T	.	.	MAF_USDA=6.557
NC_035091.1	46301581	.	C	A	.	.	MAF_USDA=4.098
NC_035091.1	46301590	.	A	T	.	.	MAF_USDA=12.941
NC_035091.1	46301597	.	C	T	.	.	MAF_INRAE=5.263;MAF_USDA=2.941
NC_035091.1	46301624	.	C	A	.	.	MAF_INRAE=36.709;MAF_USDA=48.824
NC_035091.1	46301648	.	T	C	.	.	MAF_INRAE=4.167;MAF_USDA=4.918
NC_035091.1	46301897	.	C	G	.	.	MAF_USDA=3.279
NC_035091.1	46301930	.	T	A	.	.	MAF_USDA=4.918
NC_035091.1	46301973	.	T	C	.	.	MAF_USDA=2.459
NC_035091.1	46301986	.	A	C	.	.	MAF_USDA=1.639
NC_035091.1	46301990	.	T	C	.	.	MAF_INRAE=36.076;MAF_USDA=46.471
NC_035091.1	46302078	.	C	A	.	.	MAF_USDA=2.459
NC_035091.1	46302129	.	G	T	.	.	MAF_USDA=4.098
NC_035091.1	46302176	.	A	T	.	.	MAF_USDA=12.941
NC_035091.1	46302187	.	C	T	.	.	MAF_USDA=4.098
NC_035091.1	46302301	.	G	A	.	.	MAF_USDA=4.098
NC_035091.1	46302336	.	C	A	.	.	MAF_USDA=4.098
NC_035091.1	46302371	.	C	T	.	.	MAF_USDA=4.098
NC_035091.1	46302468	.	A	C	.	.	MAF_INRAE=34.81;MAF_USDA=36.471
NC_035091.1	46302569	.	C	G	.	.	MAF_USDA=4.098
NC_035091.1	46302571	.	T	C	.	.	MAF_INRAE=17.5;MAF_USDA=4.118
NC_035091.1	46302688	.	A	G	.	.	MAF_USDA=2.459
NC_035091.1	46302769	.	C	A	.	.	MAF_USDA=10.656
NC_035091.1	46302859	.	C	T	.	.	MAF_USDA=2.459
NC_035091.1	46302868	.	T	A	.	.	MAF_USDA=4.098
NC_035091.1	46302980	.	T	G	.	.	MAF_USDA=4.098
NC_035091.1	46302981	.	G	A	.	.	MAF_USDA=1.639
NC_035091.1	46302983	.	A	G	.	.	MAF_USDA=4.098
NC_035091.1	46302984	.	T	A	.	.	MAF_USDA=4.098
NC_035091.1	46303000	.	G	T	.	.	MAF_USDA=4.098
NC_035091.1	46303010	.	T	C	.	.	MAF_USDA=2.459
NC_035091.1	46303026	.	C	G	.	.	MAF_USDA=11.475
NC_035091.1	46303032	.	A	T	.	.	MAF_USDA=4.098
NC_035091.1	46303046	.	C	T	.	.	MAF_USDA=1.639
NC_035091.1	46303053	.	A	T	.	.	MAF_USDA=2.459
NC_035091.1	46303068	.	C	A	.	.	MAF_INRAE=40.506;MAF_USDA=17.647
NC_035091.1	46303074	.	G	A	.	.	MAF_INRAE=40.506;MAF_USDA=17.059
NC_035091.1	46303075	.	G	T	.	.	MAF_INRAE=46.667;MAF_USDA=17.059
NC_035091.1	46303094	.	C	T	.	.	MAF_USDA=4.098
NC_035091.1	46303095	.	G	A	.	.	MAF_USDA=1.639
NC_035091.1	46303141	.	C	A	.	.	MAF_INRAE=17.5;MAF_USDA=4.118
NC_035091.1	46303142	.	G	T	.	.	MAF_USDA=1.639
NC_035091.1	46303322	.	G	A	.	.	MAF_INRAE=4.167;MAF_USDA=4.918
NC_035091.1	46303348	.	G	T	.	.	MAF_USDA=2.459
NC_035091.1	46303383	.	C	A	.	.	MAF_USDA=4.918
NC_035091.1	46303384	.	G	A	.	.	MAF_INRAE=5.263
NC_035091.1	46303433	.	C	T	.	.	MAF_USDA=4.918
NC_035091.1	46303451	.	T	G	.	.	MAF_USDA=24.59
NC_035091.1	46303505	.	A	G	.	.	MAF_USDA=4.098
NC_035091.1	46303540	.	A	G	.	.	MAF_USDA=4.098
NC_035091.1	46303605	.	G	T	.	.	MAF_USDA=2.459
NC_035091.1	46303612	.	C	T	.	.	MAF_USDA=4.098
NC_035091.1	46303650	.	G	T	.	.	MAF_USDA=7.377
NC_035091.1	46303657	.	C	T	.	.	MAF_USDA=5.738
NC_035091.1	46303705	.	A	T	.	.	MAF_USDA=4.098
NC_035091.1	46303730	.	G	T	.	.	MAF_USDA=7.377
NC_035091.1	46303817	.	C	G	.	.	MAF_USDA=4.098
NC_035091.1	46303838	.	G	A	.	.	MAF_USDA=5.882
NC_035091.1	46303873	.	G	T	.	.	MAF_INRAE=4.167;MAF_USDA=1.639
NC_035091.1	46304029	.	T	C	.	.	MAF_INRAE=22.785;MAF_USDA=30.0
NC_035091.1	46304426	.	G	A	.	.	MAF_USDA=3.279
NC_035091.1	46304458	.	G	T	.	.	MAF_INRAE=22.152;MAF_USDA=26.471
NC_035091.1	46304461	.	T	G	.	.	MAF_USDA=6.471
NC_035091.1	46304733	.	A	T	.	.	MAF_INRAE=22.5;MAF_USDA=45.294
NC_035091.1	46304734	.	T	C	.	.	MAF_INRAE=22.5;MAF_USDA=44.706
NC_035091.1	46304750	.	C	T	.	.	MAF_USDA=4.918
NC_035091.1	46304758	.	C	T	.	.	MAF_USDA=2.459
NC_035091.1	46304763	.	C	T	.	.	MAF_USDA=2.083
NC_035091.1	46304893	.	T	A	.	.	MAF_USDA=3.279
NC_035091.1	46304912	.	A	C	.	.	MAF_INRAE=41.667;MAF_USDA=38.235
NC_035091.1	46304961	.	A	C	.	.	MAF_INRAE=5.263;MAF_USDA=42.941
NC_035091.1	46304976	.	C	T	.	.	MAF_USDA=4.098
NC_035091.1	46305030	.	T	G	.	.	MAF_INRAE=24.051;MAF_USDA=21.765
NC_035091.1	46305046	.	C	T	.	.	MAF_USDA=4.918
NC_035091.1	46305111	.	C	T	.	.	MAF_USDA=1.639
NC_035091.1	46305126	.	C	A	.	.	MAF_INRAE=22.152;MAF_USDA=34.118
NC_035091.1	46305177	.	T	C	.	.	MAF_INRAE=37.975;MAF_USDA=43.529
NC_035091.1	46305209	.	T	A	.	.	MAF_USDA=4.167
NC_035091.1	46305220	.	T	G	.	.	MAF_INRAE=8.861
NC_035091.1	46305353	.	T	C	.	.	MAF_USDA=25.0
NC_035091.1	46305360	.	T	C	.	.	MAF_USDA=5.738
NC_035091.1	46305470	.	G	A	.	.	MAF_USDA=2.459
NC_035091.1	46305679	.	G	T	.	.	MAF_USDA=3.333
NC_035091.1	46307197	.	G	C	.	.	MAF_INRAE=22.5;MAF_USDA=32.941
NC_035091.1	46307514	.	G	A	.	.	MAF_USDA=4.918
NC_035091.1	46307606	.	G	T	.	.	MAF_INRAE=39.873;MAF_USDA=42.353
NC_035091.1	46307611	.	C	G	.	.	MAF_USDA=1.639
NC_035091.1	46307656	.	G	T	.	.	MAF_USDA=3.279
NC_035091.1	46307708	.	G	A	.	.	MAF_USDA=4.098
NC_035091.1	46307755	.	G	C	.	.	MAF_USDA=5.738
NC_035091.1	46307844	.	C	G	.	.	MAF_INRAE=28.481;MAF_USDA=5.882
NC_035091.1	46307850	.	C	T	.	.	MAF_USDA=2.459
NC_035091.1	46307894	.	C	G	.	.	MAF_USDA=9.016
NC_035091.1	46308037	.	C	T	.	.	MAF_USDA=14.754
NC_035091.1	46308246	.	A	G	.	.	MAF_USDA=9.016
NC_035091.1	46308255	.	A	G	.	.	MAF_USDA=1.639
NC_035091.1	46308451	.	C	T	.	.	MAF_INRAE=18.354;MAF_USDA=28.235
NC_035091.1	46308479	.	C	T	.	.	MAF_INRAE=4.167;MAF_USDA=12.295
NC_035091.1	46308512	.	A	T	.	.	MAF_USDA=7.059
NC_035091.1	46308513	.	G	A	.	.	MAF_USDA=7.059
NC_035091.1	46308514	.	C	A	.	.	MAF_USDA=7.059
NC_035091.1	46308592	.	G	A	.	.	MAF_USDA=1.639
NC_035091.1	46308626	.	T	C	.	.	MAF_USDA=29.167
NC_035091.1	46308669	.	G	T	.	.	MAF_USDA=4.167
NC_035091.1	46308680	.	A	T	.	.	MAF_INRAE=17.722;MAF_USDA=27.381
NC_035091.1	46308788	.	G	A	.	.	MAF_USDA=7.377
NC_035091.1	46308828	.	G	A	.	.	MAF_USDA=10.656
NC_035091.1	46308835	.	A	G	.	.	MAF_USDA=2.459
NC_035091.1	46308875	.	T	G	.	.	MAF_USDA=9.836
NC_035091.1	46308957	.	G	A	.	.	MAF_INRAE=4.167;MAF_USDA=12.295
NC_035091.1	46309178	.	C	T	.	.	MAF_USDA=7.377
NC_035091.1	46309336	.	C	T	.	.	MAF_INRAE=18.354;MAF_USDA=28.824
NC_035091.1	46309353	.	A	T	.	.	MAF_USDA=14.754
NC_035091.1	46309573	.	G	A	.	.	MAF_USDA=14.754
NC_035091.1	46309796	.	C	A	.	.	MAF_USDA=1.639
NC_035091.1	46309820	.	G	C	.	.	MAF_USDA=1.667
NC_035091.1	46309821	.	C	A	.	.	MAF_USDA=1.667
NC_035091.1	46309856	.	G	A	.	.	MAF_USDA=1.639
NC_035091.1	46309861	.	C	T	.	.	MAF_USDA=1.639
NC_035091.1	46310023	.	G	A	.	.	MAF_USDA=2.459
NC_035091.1	46310095	.	G	A	.	.	MAF_INRAE=17.722;MAF_USDA=25.882
NC_035091.1	46310149	.	T	A	.	.	MAF_INRAE=18.354;MAF_USDA=24.706
NC_035091.1	46310156	.	A	G	.	.	MAF_USDA=4.098
NC_035091.1	46310627	.	C	A	.	.	MAF_USDA=7.5
NC_035091.1	46310749	.	G	T	.	.	MAF_USDA=2.5
NC_035091.1	46310838	.	T	G	.	.	MAF_USDA=12.5
NC_035091.1	46311020	.	C	G	.	.	MAF_USDA=3.279
NC_035091.1	46311083	.	T	A	.	.	MAF_INRAE=21.519;MAF_USDA=12.941
NC_035091.1	46311087	.	A	G	.	.	MAF_INRAE=23.333;MAF_USDA=12.353
NC_035091.1	46311088	.	T	C	.	.	MAF_INRAE=23.333;MAF_USDA=12.941
NC_035091.1	46311100	.	A	G	.	.	MAF_INRAE=21.519;MAF_USDA=16.471
NC_035091.1	46311115	.	G	A	.	.	MAF_USDA=2.459
NC_035091.1	46311126	.	A	T	.	.	MAF_USDA=5.294
NC_035091.1	46311134	.	T	C	.	.	MAF_USDA=5.738
NC_035091.1	46311136	.	T	G	.	.	MAF_INRAE=21.053;MAF_USDA=43.443
NC_035091.1	46311449	.	T	A	.	.	MAF_USDA=1.639
NC_035091.1	46311457	.	G	T	.	.	MAF_INRAE=21.519;MAF_USDA=18.235
NC_035091.1	46311694	.	G	A	.	.	MAF_INRAE=21.053;MAF_USDA=4.918
NC_035091.1	46311806	.	T	C	.	.	MAF_USDA=2.459
NC_035091.1	46311807	.	G	T	.	.	MAF_INRAE=15.19;MAF_USDA=11.905
NC_035091.1	46311824	.	T	C	.	.	MAF_USDA=4.918
NC_035091.1	46311926	.	T	G	.	.	MAF_INRAE=18.354;MAF_USDA=39.344
NC_035091.1	46311927	.	G	A	.	.	MAF_INRAE=22.5;MAF_USDA=39.344
NC_035091.1	46311939	.	G	T	.	.	MAF_INRAE=18.354;MAF_USDA=35.882
NC_035091.1	46312297	.	A	G	.	.	MAF_INRAE=20.886
NC_035091.1	46312509	.	C	T	.	.	MAF_INRAE=21.519;MAF_USDA=12.353
NC_035091.1	46312562	.	A	C	.	.	MAF_INRAE=17.5;MAF_USDA=3.529
NC_035091.1	46312632	.	C	G	.	.	MAF_INRAE=39.873;MAF_USDA=41.176
NC_035091.1	46312707	.	C	T	.	.	MAF_INRAE=39.873;MAF_USDA=42.353
NC_035091.1	46312818	.	G	T	.	.	MAF_USDA=7.059
NC_035091.1	46312988	.	G	T	.	.	MAF_USDA=2.459
NC_035091.1	46313095	.	A	C	.	.	MAF_INRAE=22.5
NC_035091.1	46313123	.	G	A	.	.	MAF_INRAE=4.167;MAF_USDA=12.295
NC_035091.1	46313154	.	G	T	.	.	MAF_USDA=2.459
NC_035091.1	46313187	.	G	A	.	.	MAF_USDA=1.765
NC_035091.1	46313207	.	A	C	.	.	MAF_USDA=2.459
NC_035091.1	46313239	.	G	C	.	.	MAF_USDA=2.459
NC_035091.1	46313253	.	C	A	.	.	MAF_INRAE=21.519
NC_035091.1	46313298	.	C	A	.	.	MAF_INRAE=39.873;MAF_USDA=42.353
NC_035091.1	46313644	.	C	A	.	.	MAF_USDA=1.639
NC_035091.1	46313699	.	T	G	.	.	MAF_USDA=3.279
NC_035091.1	46313747	.	A	C	.	.	MAF_USDA=1.639
NC_035091.1	46313756	.	C	T	.	.	MAF_USDA=2.459
NC_035091.1	46313870	.	T	C	.	.	MAF_USDA=2.459
NC_035091.1	46313894	.	G	T	.	.	MAF_USDA=6.557
NC_035091.1	46313978	.	G	A	.	.	MAF_INRAE=5.263;MAF_USDA=7.647
NC_035091.1	46314019	.	C	T	.	.	MAF_INRAE=21.519;MAF_USDA=13.529
NC_035091.1	46314113	.	C	T	.	.	MAF_INRAE=21.519;MAF_USDA=18.235
NC_035091.1	46314305	.	G	A	.	.	MAF_USDA=15.882
NC_035091.1	46314427	.	T	C	.	.	MAF_INRAE=34.81;MAF_USDA=13.529
NC_035091.1	46314494	.	C	T	.	.	MAF_USDA=10.656
NC_035091.1	46314519	.	G	T	.	.	MAF_INRAE=4.167;MAF_USDA=6.557
NC_035091.1	46314563	.	A	G	.	.	MAF_INRAE=47.468;MAF_USDA=40.0
NC_035091.1	46314576	.	T	C	.	.	MAF_USDA=2.459
NC_035091.1	46314636	.	C	T	.	.	MAF_USDA=2.459
NC_035091.1	46314669	.	C	A	.	.	MAF_USDA=2.459
NC_035091.1	46315006	.	C	A	.	.	MAF_USDA=16.667
NC_035091.1	46315007	.	C	A	.	.	MAF_USDA=1.639
NC_035091.1	46315022	.	G	A	.	.	MAF_USDA=15.882
NC_035091.1	46315025	.	C	T	.	.	MAF_USDA=4.098
NC_035091.1	46315110	.	C	T	.	.	MAF_INRAE=48.734;MAF_USDA=48.824
NC_035091.1	46315160	.	T	C	.	.	MAF_USDA=2.459
NC_035091.1	46315164	.	C	A	.	.	MAF_INRAE=17.089;MAF_USDA=4.098
NC_035091.1	46315211	.	A	G	.	.	MAF_INRAE=47.468;MAF_USDA=44.706
NC_035091.1	46315317	.	T	C	.	.	MAF_USDA=3.279
NC_035091.1	46315332	.	C	T	.	.	MAF_USDA=16.667
NC_035091.1	46315337	.	C	T	.	.	MAF_INRAE=19.62;MAF_USDA=14.706
NC_035091.1	46315401	.	A	C	.	.	MAF_INRAE=49.367;MAF_USDA=44.706
NC_035091.1	46315541	.	A	T	.	.	MAF_INRAE=9.167
NC_035091.1	46315820	.	C	T	.	.	MAF_USDA=9.167
NC_035091.1	46315834	.	T	C	.	.	MAF_INRAE=20.886
NC_035091.1	46316024	.	G	A	.	.	MAF_USDA=2.459
NC_035091.1	46316062	.	C	T	.	.	MAF_USDA=7.377
NC_035091.1	46316134	.	T	C	.	.	MAF_INRAE=48.734;MAF_USDA=47.059
NC_035091.1	46316229	.	G	T	.	.	MAF_USDA=4.918
NC_035091.1	46316294	.	C	T	.	.	MAF_INRAE=9.167
NC_035091.1	46316324	.	T	C	.	.	MAF_INRAE=20.886;MAF_USDA=23.529
NC_035091.1	46316406	.	C	T	.	.	MAF_INRAE=5.263;MAF_USDA=2.941
NC_035091.1	46316648	.	G	C	.	.	MAF_USDA=9.016
NC_035091.1	46316855	.	G	A	.	.	MAF_INRAE=20.886;MAF_USDA=24.706
NC_035091.1	46316873	.	G	A	.	.	MAF_INRAE=34.81;MAF_USDA=13.529
NC_035091.1	46316943	.	G	A	.	.	MAF_INRAE=17.5;MAF_USDA=2.941
NC_035091.1	46317212	.	C	T	.	.	MAF_USDA=6.25
NC_035091.1	46317261	.	C	T	.	.	MAF_INRAE=34.81;MAF_USDA=27.059
NC_035091.1	46317420	.	A	G	.	.	MAF_INRAE=4.167;MAF_USDA=1.639
NC_035091.1	46317509	.	G	A	.	.	MAF_USDA=1.639
NC_035091.1	46317526	.	G	A	.	.	MAF_USDA=1.639
NC_035091.1	46317565	.	C	T	.	.	MAF_USDA=9.016
NC_035091.1	46317740	.	G	T	.	.	MAF_USDA=7.647
NC_035091.1	46317808	.	G	T	.	.	MAF_USDA=8.824
NC_035091.1	46317812	.	G	T	.	.	MAF_USDA=8.235
NC_035091.1	46318055	.	T	A	.	.	MAF_USDA=1.639
NC_035091.1	46318056	.	G	T	.	.	MAF_USDA=1.639
NC_035091.1	46318152	.	T	C	.	.	MAF_USDA=2.459
NC_035091.1	46318159	.	C	T	.	.	MAF_INRAE=20.886;MAF_USDA=1.176
NC_035091.1	46318205	.	C	A	.	.	MAF_USDA=16.667
NC_035091.1	46318449	.	T	A	.	.	MAF_USDA=31.25
NC_035091.1	46318488	.	C	T	.	.	MAF_INRAE=10.833;MAF_USDA=2.353
NC_035091.1	46318509	.	T	G	.	.	MAF_INRAE=34.81;MAF_USDA=27.647
NC_035091.1	46318511	.	T	G	.	.	MAF_USDA=2.459
NC_035091.1	46318596	.	G	A	.	.	MAF_INRAE=24.051;MAF_USDA=11.176
NC_035091.1	46318681	.	C	A	.	.	MAF_INRAE=17.5;MAF_USDA=13.529
NC_035091.1	46318769	.	C	A	.	.	MAF_USDA=2.083
NC_035091.1	46319830	.	T	C	.	.	MAF_USDA=3.333
NC_035091.1	46319837	.	T	A	.	.	MAF_USDA=2.5
NC_035091.1	46319862	.	T	C	.	.	MAF_USDA=18.75
NC_035091.1	46319996	.	C	A	.	.	MAF_INRAE=21.519;MAF_USDA=1.639
NC_035091.1	46320180	.	A	G	.	.	MAF_USDA=1.639
NC_035091.1	46320227	.	T	C	.	.	MAF_USDA=12.941
NC_035091.1	46320247	.	C	T	.	.	MAF_INRAE=22.152;MAF_USDA=3.529
NC_035091.1	46320393	.	A	T	.	.	MAF_USDA=2.459
NC_035091.1	46320437	.	A	G	.	.	MAF_INRAE=29.114;MAF_USDA=34.706
NC_035091.1	46320510	.	T	C	.	.	MAF_USDA=11.176
NC_035091.1	46320555	.	C	T	.	.	MAF_USDA=6.471
NC_035091.1	46320572	.	C	T	.	.	MAF_INRAE=20.886
NC_035091.1	46320620	.	C	T	.	.	MAF_USDA=8.824
NC_035091.1	46320657	.	T	A	.	.	MAF_USDA=1.639
NC_035091.1	46320719	.	C	T	.	.	MAF_USDA=2.941
NC_035091.1	46320790	.	T	C	.	.	MAF_USDA=1.639
NC_035091.1	46320825	.	A	G	.	.	MAF_USDA=1.639
NC_035091.1	46320841	.	C	A	.	.	MAF_INRAE=35.443;MAF_USDA=41.176
NC_035091.1	46320848	.	G	A	.	.	MAF_USDA=6.471
NC_035091.1	46320858	.	C	T	.	.	MAF_USDA=2.459
NC_035091.1	46320951	.	G	A	.	.	MAF_INRAE=29.747;MAF_USDA=29.412
NC_035091.1	46320997	.	G	A	.	.	MAF_USDA=20.833
NC_035091.1	46321108	.	G	A	.	.	MAF_USDA=3.279
NC_035091.1	46321177	.	A	G	.	.	MAF_USDA=5.882
NC_035091.1	46321202	.	C	A	.	.	MAF_USDA=2.459
NC_035091.1	46321216	.	G	T	.	.	MAF_USDA=11.475
NC_035091.1	46321350	.	C	T	.	.	MAF_INRAE=29.747;MAF_USDA=18.824
NC_035091.1	46321376	.	C	T	.	.	MAF_USDA=3.279
NC_035091.1	46321377	.	G	A	.	.	MAF_INRAE=34.81;MAF_USDA=21.765
NC_035091.1	46321386	.	A	G	.	.	MAF_USDA=2.459
NC_035091.1	46321393	.	C	T	.	.	MAF_USDA=7.059
NC_035091.1	46321418	.	G	C	.	.	MAF_INRAE=34.81;MAF_USDA=16.471
NC_035091.1	46321455	.	C	T	.	.	MAF_INRAE=17.722;MAF_USDA=3.529
NC_035091.1	46321516	.	A	T	.	.	MAF_INRAE=10.759;MAF_USDA=3.279
NC_035091.1	46321521	.	G	T	.	.	MAF_INRAE=10.759;MAF_USDA=4.098
NC_035091.1	46321553	.	T	C	.	.	MAF_USDA=6.25
NC_035091.1	46321570	.	A	C	.	.	MAF_USDA=9.412
NC_035091.1	46321578	.	T	C	.	.	MAF_USDA=2.459
NC_035091.1	46321594	.	A	G	.	.	MAF_USDA=10.0
NC_035091.1	46321699	.	C	A	.	.	MAF_USDA=6.471
NC_035091.1	46321893	.	A	C	.	.	MAF_INRAE=41.667
NC_035091.1	46321990	.	A	T	.	.	MAF_USDA=4.706
NC_035091.1	46322018	.	C	T	.	.	MAF_USDA=1.639
NC_035091.1	46322028	.	A	G	.	.	MAF_INRAE=16.667;MAF_USDA=18.824
NC_035091.1	46322042	.	C	A	.	.	MAF_USDA=2.941
NC_035091.1	46322166	.	C	T	.	.	MAF_USDA=4.918
NC_035091.1	46322169	.	C	T	.	.	MAF_USDA=9.412
NC_035091.1	46322253	.	G	A	.	.	MAF_INRAE=37.342;MAF_USDA=45.882
NC_035091.1	46322268	.	C	T	.	.	MAF_USDA=3.279
NC_035091.1	46322269	.	T	G	.	.	MAF_USDA=2.459
NC_035091.1	46322275	.	T	C	.	.	MAF_INRAE=37.342;MAF_USDA=42.353
NC_035091.1	46322327	.	A	C	.	.	MAF_USDA=7.647
NC_035091.1	46322442	.	G	A	.	.	MAF_INRAE=36.709;MAF_USDA=27.381
NC_035091.1	46322524	.	C	T	.	.	MAF_USDA=3.279
NC_035091.1	46322540	.	C	T	.	.	MAF_USDA=1.639
NC_035091.1	46322666	.	G	A	.	.	MAF_USDA=1.667
NC_035091.1	46322669	.	C	A	.	.	MAF_INRAE=17.5;MAF_USDA=2.976
NC_035091.1	46322727	.	G	T	.	.	MAF_USDA=8.824
NC_035091.1	46322745	.	G	T	.	.	MAF_INRAE=8.228;MAF_USDA=4.098
NC_035091.1	46322842	.	T	G	.	.	MAF_USDA=2.459
NC_035091.1	46322843	.	G	T	.	.	MAF_USDA=2.459
NC_035091.1	46322844	.	T	A	.	.	MAF_INRAE=29.114;MAF_USDA=13.529
NC_035091.1	46323167	.	C	T	.	.	MAF_USDA=10.588
NC_035091.1	46323228	.	A	G	.	.	MAF_INRAE=43.038;MAF_USDA=45.294
NC_035091.1	46323247	.	A	G	.	.	MAF_INRAE=29.747;MAF_USDA=41.176
NC_035091.1	46323249	.	C	T	.	.	MAF_USDA=11.176
NC_035091.1	46323303	.	T	C	.	.	MAF_USDA=20.0
NC_035091.1	46323309	.	G	T	.	.	MAF_USDA=2.459
NC_035091.1	46323348	.	C	T	.	.	MAF_USDA=1.639
NC_035091.1	46323353	.	A	T	.	.	MAF_USDA=2.459
NC_035091.1	46323355	.	T	A	.	.	MAF_USDA=13.529
NC_035091.1	46323361	.	C	T	.	.	MAF_INRAE=6.667
NC_035091.1	46323391	.	T	C	.	.	MAF_USDA=4.918
NC_035091.1	46323402	.	T	A	.	.	MAF_USDA=1.639
NC_035091.1	46323448	.	G	T	.	.	MAF_USDA=2.941
NC_035091.1	46323453	.	T	A	.	.	MAF_USDA=3.279
NC_035091.1	46323472	.	C	T	.	.	MAF_USDA=2.459
NC_035091.1	46323494	.	C	A	.	.	MAF_INRAE=35.443;MAF_USDA=35.882
NC_035091.1	46323495	.	G	C	.	.	MAF_INRAE=29.747;MAF_USDA=12.353
NC_035091.1	46323535	.	C	T	.	.	MAF_USDA=10.119
NC_035091.1	46323565	.	C	T	.	.	MAF_USDA=1.639
NC_035091.1	46323602	.	G	C	.	.	MAF_USDA=11.176
NC_035091.1	46323607	.	G	A	.	.	MAF_USDA=4.098
NC_035091.1	46323623	.	A	C	.	.	MAF_USDA=12.353
NC_035091.1	46323637	.	A	T	.	.	MAF_USDA=11.765
NC_035091.1	46323638	.	G	T	.	.	MAF_USDA=11.765
NC_035091.1	46323639	.	A	G	.	.	MAF_USDA=11.765
NC_035091.1	46323656	.	G	A	.	.	MAF_USDA=11.176
NC_035091.1	46323849	.	G	T	.	.	MAF_INRAE=21.519;MAF_USDA=2.083
NC_035091.1	46323863	.	T	A	.	.	MAF_INRAE=44.304;MAF_USDA=25.882
NC_035091.1	46323904	.	T	C	.	.	MAF_INRAE=44.304;MAF_USDA=37.059
NC_035091.1	46323905	.	G	A	.	.	MAF_USDA=4.118
NC_035091.1	46323918	.	T	C	.	.	MAF_INRAE=44.304;MAF_USDA=38.235
NC_035091.1	46323926	.	G	A	.	.	MAF_INRAE=9.494;MAF_USDA=4.098
NC_035091.1	46324090	.	A	C	.	.	MAF_USDA=22.917
NC_035091.1	46324109	.	T	A	.	.	MAF_USDA=1.639
NC_035091.1	46324176	.	A	T	.	.	MAF_INRAE=43.671;MAF_USDA=27.647
NC_035091.1	46324219	.	C	T	.	.	MAF_USDA=2.459
NC_035091.1	46324220	.	G	A	.	.	MAF_USDA=19.412
NC_035091.1	46324235	.	T	G	.	.	MAF_USDA=5.738
NC_035091.1	46324388	.	G	A	.	.	MAF_USDA=4.098
NC_035091.1	46324397	.	A	G	.	.	MAF_USDA=11.176
NC_035091.1	46324427	.	G	A	.	.	MAF_USDA=2.459
NC_035091.1	46324452	.	G	A	.	.	MAF_USDA=12.295
NC_035091.1	46324507	.	A	C	.	.	MAF_USDA=1.639
NC_035091.1	46324571	.	G	A	.	.	MAF_INRAE=33.544;MAF_USDA=24.706
NC_035091.1	46324604	.	G	A	.	.	MAF_INRAE=34.177;MAF_USDA=26.471
NC_035091.1	46324622	.	C	T	.	.	MAF_USDA=3.279
NC_035091.1	46324624	.	G	A	.	.	MAF_USDA=6.25
NC_035091.1	46324703	.	C	T	.	.	MAF_INRAE=11.392;MAF_USDA=10.0
NC_035091.1	46324704	.	G	A	.	.	MAF_INRAE=34.177;MAF_USDA=25.882
NC_035091.1	46324728	.	G	A	.	.	MAF_USDA=7.377
NC_035091.1	46324809	.	T	C	.	.	MAF_USDA=27.059
NC_035091.1	46324812	.	A	G	.	.	MAF_USDA=12.295
NC_035091.1	46324820	.	G	T	.	.	MAF_USDA=13.115
NC_035091.1	46324825	.	G	A	.	.	MAF_USDA=37.059
NC_035091.1	46324829	.	A	C	.	.	MAF_USDA=14.118
NC_035091.1	46324849	.	T	C	.	.	MAF_INRAE=21.519
NC_035091.1	46324914	.	G	A	.	.	MAF_INRAE=21.519;MAF_USDA=2.083
NC_035091.1	46324915	.	G	T	.	.	MAF_USDA=2.459
NC_035091.1	46324918	.	T	G	.	.	MAF_INRAE=11.392;MAF_USDA=4.167
NC_035091.1	46325054	.	G	A	.	.	MAF_INRAE=34.81;MAF_USDA=16.667
NC_035091.1	46325090	.	C	T	.	.	MAF_INRAE=20.886;MAF_USDA=2.083
NC_035091.1	46325140	.	G	A	.	.	MAF_USDA=5.294
NC_035091.1	46325193	.	C	T	.	.	MAF_INRAE=34.81;MAF_USDA=14.118
NC_035091.1	46325222	.	C	A	.	.	MAF_USDA=8.235
NC_035091.1	46325265	.	T	A	.	.	MAF_USDA=22.917
NC_035091.1	46325272	.	C	T	.	.	MAF_INRAE=5.263;MAF_USDA=4.167
NC_035091.1	46325335	.	A	C	.	.	MAF_INRAE=17.722;MAF_USDA=5.882
NC_035091.1	46325340	.	G	A	.	.	MAF_USDA=7.647
NC_035091.1	46325352	.	C	T	.	.	MAF_INRAE=21.519
NC_035091.1	46325364	.	A	G	.	.	MAF_USDA=17.647
NC_035091.1	46325373	.	A	T	.	.	MAF_INRAE=21.519
NC_035091.1	46325378	.	G	T	.	.	MAF_INRAE=18.987;MAF_USDA=8.235
NC_035091.1	46325391	.	G	T	.	.	MAF_INRAE=43.671;MAF_USDA=38.235
NC_035091.1	46325450	.	C	G	.	.	MAF_INRAE=4.167
NC_035091.1	46325484	.	A	G	.	.	MAF_USDA=1.639
NC_035091.1	46325497	.	T	C	.	.	MAF_INRAE=31.646;MAF_USDA=18.235
NC_035091.1	46325519	.	T	C	.	.	MAF_USDA=4.706
NC_035091.1	46325554	.	A	C	.	.	MAF_INRAE=34.81;MAF_USDA=25.294
NC_035091.1	46325571	.	G	A	.	.	MAF_USDA=10.588
NC_035091.1	46325638	.	T	G	.	.	MAF_INRAE=43.671;MAF_USDA=35.417
NC_035091.1	46325699	.	C	T	.	.	MAF_USDA=20.482
NC_035091.1	46325733	.	T	G	.	.	MAF_USDA=24.118
NC_035091.1	46325789	.	C	G	.	.	MAF_INRAE=23.333;MAF_USDA=9.524
NC_035091.1	46325790	.	G	A	.	.	MAF_INRAE=34.177;MAF_USDA=15.476
NC_035091.1	46325812	.	C	T	.	.	MAF_USDA=10.417
NC_035091.1	46325813	.	C	T	.	.	MAF_USDA=10.417
NC_035091.1	46325829	.	C	T	.	.	MAF_INRAE=3.333
NC_035091.1	46325951	.	G	A	.	.	MAF_USDA=1.639
NC_035091.1	46325977	.	T	G	.	.	MAF_USDA=6.25
NC_035091.1	46326055	.	C	T	.	.	MAF_INRAE=16.667;MAF_USDA=7.647
NC_035091.1	46326061	.	T	A	.	.	MAF_INRAE=20.886;MAF_USDA=10.588
NC_035091.1	46326136	.	T	G	.	.	MAF_USDA=11.765
NC_035091.1	46326163	.	G	T	.	.	MAF_INRAE=35.443;MAF_USDA=14.118
NC_035091.1	46326178	.	C	A	.	.	MAF_USDA=4.098
NC_035091.1	46326261	.	C	A	.	.	MAF_INRAE=46.835;MAF_USDA=37.647
NC_035091.1	46326266	.	C	T	.	.	MAF_USDA=5.294
NC_035091.1	46326284	.	C	A	.	.	MAF_USDA=12.353
NC_035091.1	46326285	.	T	C	.	.	MAF_INRAE=19.62;MAF_USDA=11.765
NC_035091.1	46326329	.	C	T	.	.	MAF_INRAE=34.81;MAF_USDA=14.118
NC_035091.1	46326339	.	G	A	.	.	MAF_INRAE=20.253;MAF_USDA=12.353
NC_035091.1	46326427	.	C	A	.	.	MAF_USDA=4.918
NC_035091.1	46326527	.	C	T	.	.	MAF_INRAE=46.835;MAF_USDA=28.824
NC_035091.1	46326560	.	T	C	.	.	MAF_USDA=4.098
NC_035091.1	46326579	.	G	A	.	.	MAF_USDA=1.639
NC_035091.1	46326603	.	C	T	.	.	MAF_INRAE=17.722;MAF_USDA=7.647
NC_035091.1	46326620	.	C	A	.	.	MAF_INRAE=34.81;MAF_USDA=26.471
NC_035091.1	46326665	.	T	C	.	.	MAF_INRAE=43.671;MAF_USDA=38.235
NC_035091.1	46326689	.	G	A	.	.	MAF_INRAE=43.671;MAF_USDA=38.235
NC_035091.1	46326731	.	T	C	.	.	MAF_INRAE=43.671;MAF_USDA=38.235
NC_035091.1	46326808	.	A	G	.	.	MAF_INRAE=43.671;MAF_USDA=37.647
NC_035091.1	46326831	.	G	T	.	.	MAF_USDA=8.235
NC_035091.1	46326834	.	C	T	.	.	MAF_INRAE=34.81;MAF_USDA=22.353
NC_035091.1	46326878	.	T	C	.	.	MAF_INRAE=43.671;MAF_USDA=39.412
NC_035091.1	46326927	.	C	G	.	.	MAF_INRAE=43.671;MAF_USDA=38.235
NC_035091.1	46326930	.	G	A	.	.	MAF_INRAE=49.167;MAF_USDA=38.235
NC_035091.1	46327018	.	T	C	.	.	MAF_INRAE=44.304;MAF_USDA=37.647
NC_035091.1	46327112	.	A	G	.	.	MAF_USDA=4.098
NC_035091.1	46327114	.	T	A	.	.	MAF_INRAE=34.81;MAF_USDA=27.059
NC_035091.1	46327118	.	G	A	.	.	MAF_INRAE=49.167;MAF_USDA=23.529
NC_035091.1	46327132	.	A	G	.	.	MAF_INRAE=34.81;MAF_USDA=28.235
NC_035091.1	46327137	.	C	A	.	.	MAF_INRAE=34.81;MAF_USDA=27.647
NC_035091.1	46327145	.	G	A	.	.	MAF_INRAE=21.519;MAF_USDA=9.412
NC_035091.1	46327149	.	T	C	.	.	MAF_INRAE=34.81;MAF_USDA=28.235
NC_035091.1	46327164	.	A	C	.	.	MAF_INRAE=34.81;MAF_USDA=28.235
NC_035091.1	46327197	.	C	G	.	.	MAF_INRAE=4.167;MAF_USDA=1.639
NC_035091.1	46327215	.	G	A	.	.	MAF_INRAE=21.519;MAF_USDA=11.765
NC_035091.1	46327228	.	G	A	.	.	MAF_USDA=4.706
NC_035091.1	46327239	.	G	T	.	.	MAF_INRAE=34.81;MAF_USDA=26.471
NC_035091.1	46327260	.	G	A	.	.	MAF_INRAE=20.886;MAF_USDA=18.75
NC_035091.1	46327315	.	G	T	.	.	MAF_USDA=4.098
NC_035091.1	46327339	.	A	C	.	.	MAF_INRAE=15.0
NC_035091.1	46327340	.	G	A	.	.	MAF_USDA=4.167
NC_035091.1	46327341	.	A	T	.	.	MAF_INRAE=5.0
NC_035091.1	46327355	.	G	A	.	.	MAF_INRAE=15.833
NC_035091.1	46327370	.	G	T	.	.	MAF_INRAE=50.0
NC_035091.1	46327385	.	C	T	.	.	MAF_INRAE=20.833;MAF_USDA=16.667
NC_035091.1	46327390	.	T	G	.	.	MAF_INRAE=5.0
NC_035091.1	46327411	.	T	A	.	.	MAF_INRAE=21.667
NC_035091.1	46327427	.	C	G	.	.	MAF_INRAE=7.595;MAF_USDA=2.941
NC_035091.1	46327439	.	T	C	.	.	MAF_INRAE=19.167
NC_035091.1	46327446	.	T	G	.	.	MAF_INRAE=19.167
NC_035091.1	46327454	.	C	T	.	.	MAF_INRAE=17.5
NC_035091.1	46327455	.	A	G	.	.	MAF_INRAE=16.667
NC_035091.1	46327469	.	A	G	.	.	MAF_INRAE=13.333
NC_035091.1	46327483	.	A	C	.	.	MAF_USDA=6.557
NC_035091.1	46327518	.	T	A	.	.	MAF_USDA=2.542
NC_035091.1	46327541	.	A	T	.	.	MAF_USDA=4.167
NC_035091.1	46327575	.	C	T	.	.	MAF_USDA=6.024
NC_035091.1	46327578	.	T	C	.	.	MAF_USDA=8.333
NC_035091.1	46327609	.	T	A	.	.	MAF_USDA=39.583
NC_035091.1	46327635	.	G	C	.	.	MAF_USDA=20.833
NC_035091.1	46328184	.	C	G	.	.	MAF_USDA=6.25
NC_035091.1	46328192	.	A	T	.	.	MAF_INRAE=15.789;MAF_USDA=20.833
NC_035091.1	46328260	.	T	G	.	.	MAF_INRAE=5.0;MAF_USDA=45.833
NC_035091.1	46328362	.	A	G	.	.	MAF_USDA=38.235
NC_035091.1	46328404	.	A	T	.	.	MAF_USDA=2.459
NC_035091.1	46328408	.	T	C	.	.	MAF_USDA=4.706
NC_035091.1	46328428	.	G	A	.	.	MAF_USDA=7.377
NC_035091.1	46328439	.	G	A	.	.	MAF_INRAE=20.886;MAF_USDA=11.765
NC_035091.1	46328589	.	G	T	.	.	MAF_USDA=2.459
NC_035091.1	46328624	.	A	T	.	.	MAF_USDA=8.824
NC_035091.1	46328700	.	G	T	.	.	MAF_USDA=9.412
NC_035091.1	46328764	.	C	T	.	.	MAF_INRAE=17.722;MAF_USDA=3.529
NC_035091.1	46328936	.	A	G	.	.	MAF_USDA=8.824
NC_035091.1	46328942	.	A	T	.	.	MAF_INRAE=17.722;MAF_USDA=4.098
NC_035091.1	46328967	.	G	A	.	.	MAF_USDA=1.639
NC_035091.1	46329015	.	A	G	.	.	MAF_INRAE=21.519;MAF_USDA=11.176
NC_035091.1	46329141	.	A	G	.	.	MAF_INRAE=45.57;MAF_USDA=38.235
NC_035091.1	46329186	.	G	A	.	.	MAF_USDA=5.738
NC_035091.1	46329198	.	G	A	.	.	MAF_USDA=2.459
NC_035091.1	46329217	.	T	C	.	.	MAF_INRAE=34.81;MAF_USDA=26.471
NC_035091.1	46329235	.	C	G	.	.	MAF_USDA=10.417
NC_035091.1	46329258	.	C	T	.	.	MAF_INRAE=35.443;MAF_USDA=6.25
NC_035091.1	46329322	.	C	T	.	.	MAF_USDA=1.639
NC_035091.1	46329323	.	G	A	.	.	MAF_INRAE=34.81;MAF_USDA=27.647
NC_035091.1	46329367	.	G	T	.	.	MAF_INRAE=35.443;MAF_USDA=27.647
NC_035091.1	46329417	.	C	T	.	.	MAF_INRAE=35.443;MAF_USDA=25.294
NC_035091.1	46329440	.	G	T	.	.	MAF_INRAE=35.443;MAF_USDA=26.471
NC_035091.1	46329487	.	A	C	.	.	MAF_INRAE=8.228;MAF_USDA=2.976
NC_035091.1	46329528	.	G	A	.	.	MAF_INRAE=17.5;MAF_USDA=7.059
NC_035091.1	46329679	.	A	G	.	.	MAF_INRAE=21.519;MAF_USDA=11.176
NC_035091.1	46329684	.	T	A	.	.	MAF_INRAE=21.519;MAF_USDA=12.353
NC_035091.1	46329715	.	T	A	.	.	MAF_USDA=4.098
NC_035091.1	46329830	.	C	T	.	.	MAF_INRAE=34.177;MAF_USDA=26.471
NC_035091.1	46329887	.	A	G	.	.	MAF_INRAE=34.177;MAF_USDA=27.647
NC_035091.1	46329930	.	G	A	.	.	MAF_USDA=4.098
NC_035091.1	46330023	.	C	T	.	.	MAF_INRAE=34.81;MAF_USDA=13.529
NC_035091.1	46330057	.	A	C	.	.	MAF_INRAE=34.81;MAF_USDA=25.882
NC_035091.1	46330108	.	G	T	.	.	MAF_INRAE=20.886;MAF_USDA=11.176
NC_035091.1	46330173	.	C	T	.	.	MAF_USDA=2.459
NC_035091.1	46330189	.	C	A	.	.	MAF_USDA=1.639
NC_035091.1	46330190	.	T	C	.	.	MAF_USDA=4.098
NC_035091.1	46330210	.	A	G	.	.	MAF_INRAE=8.228;MAF_USDA=2.941
NC_035091.1	46330229	.	G	A	.	.	MAF_USDA=4.098
NC_035091.1	46330251	.	T	C	.	.	MAF_INRAE=34.81;MAF_USDA=14.118
NC_035091.1	46330257	.	G	T	.	.	MAF_INRAE=21.519;MAF_USDA=11.176
NC_035091.1	46330300	.	G	A	.	.	MAF_USDA=1.639
NC_035091.1	46330384	.	T	C	.	.	MAF_USDA=1.639
NC_035091.1	46330416	.	G	C	.	.	MAF_USDA=25.0
NC_035091.1	46330443	.	C	T	.	.	MAF_USDA=2.459
NC_035091.1	46330468	.	C	T	.	.	MAF_INRAE=17.5;MAF_USDA=5.882
NC_035091.1	46330473	.	T	G	.	.	MAF_INRAE=34.81;MAF_USDA=14.118
NC_035091.1	46330507	.	G	T	.	.	MAF_INRAE=25.833;MAF_USDA=25.882
NC_035091.1	46330530	.	G	T	.	.	MAF_INRAE=17.5;MAF_USDA=5.294
NC_035091.1	46330573	.	G	C	.	.	MAF_INRAE=22.5;MAF_USDA=18.75
NC_035091.1	46330651	.	C	T	.	.	MAF_INRAE=34.81;MAF_USDA=25.595
NC_035091.1	46330673	.	G	A	.	.	MAF_USDA=8.197
NC_035091.1	46330707	.	G	T,A	.	.	MAF_INRAE=4.167;MAF_USDA=10.417
NC_035091.1	46330730	.	C	T	.	.	MAF_INRAE=45.833;MAF_USDA=20.588
NC_035091.1	46330884	.	G	T	.	.	MAF_USDA=1.639
NC_035091.1	46330901	.	G	A	.	.	MAF_USDA=7.059
NC_035091.1	46330915	.	G	A	.	.	MAF_USDA=8.824
NC_035091.1	46330974	.	G	A	.	.	MAF_USDA=18.824
NC_035091.1	46330977	.	T	C	.	.	MAF_USDA=1.639
NC_035091.1	46330985	.	G	T	.	.	MAF_INRAE=34.177;MAF_USDA=34.706
NC_035091.1	46331018	.	A	C	.	.	MAF_INRAE=16.667;MAF_USDA=6.098
NC_035091.1	46331046	.	G	A	.	.	MAF_USDA=9.412
NC_035091.1	46331106	.	A	T	.	.	MAF_USDA=4.706
NC_035091.1	46331172	.	C	T	.	.	MAF_USDA=6.548
NC_035091.1	46331177	.	G	C	.	.	MAF_USDA=13.529
NC_035091.1	46331258	.	A	T	.	.	MAF_USDA=25.0
NC_035091.1	46331692	.	T	C	.	.	MAF_USDA=21.176
NC_035091.1	46331696	.	G	A	.	.	MAF_USDA=15.476
NC_035091.1	46331748	.	C	T	.	.	MAF_USDA=3.529
NC_035091.1	46331797	.	C	A	.	.	MAF_USDA=17.059
NC_035091.1	46331813	.	G	A	.	.	MAF_INRAE=25.316;MAF_USDA=5.294
NC_035091.1	46331861	.	T	C	.	.	MAF_INRAE=47.468;MAF_USDA=38.824
NC_035091.1	46331872	.	T	G	.	.	MAF_INRAE=21.053;MAF_USDA=20.0
NC_035091.1	46331886	.	A	G	.	.	MAF_INRAE=6.667;MAF_USDA=47.059
NC_035091.1	46331923	.	C	T	.	.	MAF_INRAE=22.5;MAF_USDA=41.176
NC_035091.1	46331962	.	C	T	.	.	MAF_INRAE=34.81;MAF_USDA=14.118
NC_035091.1	46332061	.	G	A	.	.	MAF_USDA=4.706
NC_035091.1	46332067	.	A	C	.	.	MAF_INRAE=5.0;MAF_USDA=37.059
NC_035091.1	46332161	.	C	G	.	.	MAF_INRAE=20.253;MAF_USDA=1.19
NC_035091.1	46332239	.	C	G	.	.	MAF_INRAE=22.152;MAF_USDA=4.706
NC_035091.1	46332265	.	G	T	.	.	MAF_INRAE=22.152;MAF_USDA=4.118
NC_035091.1	46332280	.	G	A	.	.	MAF_USDA=4.098
NC_035091.1	46332531	.	G	A	.	.	MAF_USDA=3.333
NC_035091.1	46332575	.	G	A	.	.	MAF_INRAE=18.421;MAF_USDA=4.167
NC_035091.1	46332611	.	G	C	.	.	MAF_USDA=4.706
NC_035091.1	46332630	.	C	G	.	.	MAF_USDA=4.706
NC_035091.1	46332712	.	C	T	.	.	MAF_USDA=3.529
NC_035091.1	46332734	.	C	T	.	.	MAF_USDA=4.098
NC_035091.1	46332791	.	C	A	.	.	MAF_INRAE=4.167;MAF_USDA=1.639
NC_035091.1	46332851	.	G	C	.	.	MAF_USDA=1.639
NC_035091.1	46332856	.	G	A	.	.	MAF_INRAE=17.5;MAF_USDA=2.941
NC_035091.1	46332860	.	G	A	.	.	MAF_USDA=4.098
NC_035091.1	46333055	.	G	A	.	.	MAF_INRAE=4.167;MAF_USDA=1.639
NC_035091.1	46333139	.	G	A	.	.	MAF_USDA=2.459
NC_035091.1	46333207	.	T	C	.	.	MAF_USDA=4.098
NC_035091.1	46333326	.	G	T	.	.	MAF_INRAE=34.81;MAF_USDA=6.25
NC_035091.1	46333422	.	A	C	.	.	MAF_INRAE=39.241;MAF_USDA=20.588
NC_035091.1	46333545	.	C	T	.	.	MAF_INRAE=15.789;MAF_USDA=2.083
NC_035091.1	46333556	.	G	A	.	.	MAF_USDA=6.25
NC_035091.1	46333615	.	G	A	.	.	MAF_INRAE=22.785;MAF_USDA=6.25
NC_035091.1	46333617	.	G	A	.	.	MAF_INRAE=24.684;MAF_USDA=6.25
NC_035091.1	46333739	.	G	A	.	.	MAF_USDA=1.639
NC_035091.1	46333741	.	A	G	.	.	MAF_USDA=1.639
NC_035091.1	46333818	.	C	T	.	.	MAF_INRAE=37.975;MAF_USDA=20.0
NC_035091.1	46333878	.	G	A	.	.	MAF_USDA=2.459
NC_035091.1	46334042	.	T	A	.	.	MAF_USDA=4.098
NC_035091.1	46334043	.	G	T	.	.	MAF_USDA=39.583
NC_035091.1	46334045	.	C	T	.	.	MAF_USDA=31.176
NC_035091.1	46334058	.	G	T	.	.	MAF_USDA=27.647
NC_035091.1	46334060	.	T	G	.	.	MAF_USDA=27.647
NC_035091.1	46334062	.	C	T	.	.	MAF_USDA=26.471
NC_035091.1	46334065	.	C	G	.	.	MAF_USDA=11.176
NC_035091.1	46334076	.	T	C	.	.	MAF_USDA=22.917
NC_035091.1	46334081	.	T	A	.	.	MAF_USDA=22.917
NC_035091.1	46334141	.	G	T	.	.	MAF_INRAE=5.0;MAF_USDA=2.459
NC_035091.1	46334162	.	A	G	.	.	MAF_USDA=4.098
NC_035091.1	46334167	.	A	G	.	.	MAF_INRAE=18.333;MAF_USDA=3.279
NC_035091.1	46334280	.	G	T	.	.	MAF_USDA=4.918
NC_035091.1	46334287	.	T	C	.	.	MAF_USDA=9.016
NC_035091.1	46334317	.	A	C	.	.	MAF_INRAE=21.519;MAF_USDA=2.083
NC_035091.1	46334413	.	G	A	.	.	MAF_USDA=4.706
NC_035091.1	46334539	.	G	T	.	.	MAF_USDA=1.639
NC_035091.1	46334589	.	G	T	.	.	MAF_USDA=1.639
NC_035091.1	46334598	.	A	G	.	.	MAF_INRAE=21.519;MAF_USDA=4.706
NC_035091.1	46334632	.	T	G	.	.	MAF_INRAE=23.333;MAF_USDA=25.882
NC_035091.1	46334713	.	T	C	.	.	MAF_USDA=2.459
NC_035091.1	46334815	.	C	T	.	.	MAF_INRAE=21.519;MAF_USDA=1.176
NC_035091.1	46334831	.	C	T	.	.	MAF_INRAE=21.519;MAF_USDA=1.176
NC_035091.1	46334904	.	C	A	.	.	MAF_USDA=1.639
NC_035091.1	46334989	.	G	A	.	.	MAF_INRAE=22.152
NC_035091.1	46335071	.	G	A	.	.	MAF_INRAE=24.051;MAF_USDA=6.25
NC_035091.1	46335088	.	G	A	.	.	MAF_USDA=2.459
NC_035091.1	46335196	.	G	A	.	.	MAF_USDA=6.25
NC_035091.1	46335232	.	A	G	.	.	MAF_INRAE=34.177;MAF_USDA=14.118
NC_035091.1	46335253	.	C	T	.	.	MAF_USDA=1.639
NC_035091.1	46335302	.	C	T	.	.	MAF_INRAE=5.0;MAF_USDA=16.471
NC_035091.1	46335303	.	C	A	.	.	MAF_USDA=17.213
NC_035091.1	46335320	.	A	G	.	.	MAF_INRAE=46.835;MAF_USDA=11.765
NC_035091.1	46335332	.	A	G	.	.	MAF_INRAE=36.842;MAF_USDA=11.765
NC_035091.1	46335433	.	A	C	.	.	MAF_USDA=6.557
NC_035091.1	46335504	.	C	T	.	.	MAF_USDA=4.118
NC_035091.1	46335564	.	C	A	.	.	MAF_INRAE=6.667
NC_035091.1	46335580	.	T	G	.	.	MAF_INRAE=6.667
NC_035091.1	46335599	.	C	T	.	.	MAF_INRAE=5.833
NC_035091.1	46335693	.	G	C	.	.	MAF_USDA=14.583
NC_035091.1	46335710	.	T	C	.	.	MAF_USDA=10.417
NC_035091.1	46336372	.	A	T	.	.	MAF_USDA=4.167
NC_035091.1	46336425	.	C	T	.	.	MAF_USDA=4.098
NC_035091.1	46336511	.	A	T	.	.	MAF_USDA=40.0
NC_035091.1	46336512	.	A	C	.	.	MAF_USDA=42.941
NC_035091.1	46336521	.	A	T	.	.	MAF_INRAE=2.5;MAF_USDA=7.647
NC_035091.1	46336522	.	C	T	.	.	MAF_USDA=20.0
NC_035091.1	46336568	.	T	A	.	.	MAF_INRAE=49.167;MAF_USDA=11.176
NC_035091.1	46336571	.	A	G	.	.	MAF_INRAE=49.167;MAF_USDA=11.765
NC_035091.1	46336583	.	T	C	.	.	MAF_INRAE=35.443;MAF_USDA=13.529
NC_035091.1	46336589	.	G	C	.	.	MAF_INRAE=21.519;MAF_USDA=2.083
NC_035091.1	46336606	.	C	A	.	.	MAF_INRAE=27.5;MAF_USDA=5.882
NC_035091.1	46336607	.	T	C	.	.	MAF_INRAE=27.5;MAF_USDA=6.471
NC_035091.1	46336711	.	T	G	.	.	MAF_INRAE=17.5;MAF_USDA=4.706
NC_035091.1	46336717	.	A	T	.	.	MAF_USDA=25.0
NC_035091.1	46336840	.	G	A	.	.	MAF_USDA=1.639
NC_035091.1	46336912	.	G	A	.	.	MAF_USDA=4.098
NC_035091.1	46336925	.	G	A	.	.	MAF_USDA=4.098
NC_035091.1	46336960	.	T	G	.	.	MAF_INRAE=43.671;MAF_USDA=31.765
NC_035091.1	46336963	.	C	A	.	.	MAF_INRAE=25.949;MAF_USDA=6.471
NC_035091.1	46337013	.	C	T	.	.	MAF_INRAE=5.0;MAF_USDA=17.059
NC_035091.1	46337022	.	G	A	.	.	MAF_INRAE=4.167;MAF_USDA=10.0
NC_035091.1	46337086	.	G	A	.	.	MAF_INRAE=34.177;MAF_USDA=14.118
NC_035091.1	46337170	.	G	A	.	.	MAF_INRAE=20.886;MAF_USDA=1.176
NC_035091.1	46337218	.	A	C	.	.	MAF_USDA=4.098
NC_035091.1	46337255	.	G	A	.	.	MAF_USDA=1.639
NC_035091.1	46337302	.	T	C	.	.	MAF_INRAE=34.177;MAF_USDA=14.118
NC_035091.1	46337338	.	C	A	.	.	MAF_INRAE=25.949;MAF_USDA=6.471
NC_035091.1	46337357	.	A	T	.	.	MAF_INRAE=16.667;MAF_USDA=7.059
NC_035091.1	46337358	.	C	T	.	.	MAF_INRAE=16.667;MAF_USDA=7.059
NC_035091.1	46337454	.	C	T	.	.	MAF_USDA=1.639
NC_035091.1	46337472	.	T	C	.	.	MAF_INRAE=5.263
NC_035091.1	46337552	.	G	A	.	.	MAF_INRAE=17.5;MAF_USDA=7.059
NC_035091.1	46337768	.	C	A	.	.	MAF_USDA=15.217
NC_035091.1	46338190	.	C	T	.	.	MAF_INRAE=21.053;MAF_USDA=31.765
NC_035091.1	46338202	.	A	G	.	.	MAF_USDA=1.639
NC_035091.1	46338214	.	C	A	.	.	MAF_INRAE=38.608;MAF_USDA=50.0
NC_035091.1	46338221	.	G	A	.	.	MAF_INRAE=36.842;MAF_USDA=26.471
NC_035091.1	46338273	.	C	A	.	.	MAF_INRAE=5.263;MAF_USDA=2.941
NC_035091.1	46338307	.	C	T	.	.	MAF_USDA=12.941
NC_035091.1	46338314	.	C	T	.	.	MAF_USDA=1.639
NC_035091.1	46338315	.	G	A	.	.	MAF_INRAE=17.5;MAF_USDA=2.941
NC_035091.1	46338323	.	T	G	.	.	MAF_USDA=3.279
NC_035091.1	46338360	.	T	C	.	.	MAF_INRAE=25.0;MAF_USDA=40.588
NC_035091.1	46338420	.	G	A	.	.	MAF_USDA=4.098
NC_035091.1	46338480	.	C	T	.	.	MAF_INRAE=34.177;MAF_USDA=14.118
NC_035091.1	46338571	.	T	G	.	.	MAF_INRAE=33.544
NC_035091.1	46338880	.	C	T	.	.	MAF_USDA=1.639
NC_035091.1	46338912	.	T	A	.	.	MAF_INRAE=25.833;MAF_USDA=13.529
NC_035091.1	46338939	.	G	T	.	.	MAF_USDA=22.917
NC_035091.1	46338956	.	G	A	.	.	MAF_INRAE=17.5;MAF_USDA=2.941
NC_035091.1	46338961	.	C	T	.	.	MAF_USDA=2.459
NC_035091.1	46339053	.	G	C	.	.	MAF_INRAE=32.911
NC_035091.1	46339104	.	G	C	.	.	MAF_USDA=22.917
NC_035091.1	46339105	.	C	T	.	.	MAF_USDA=4.918
NC_035091.1	46339171	.	C	T	.	.	MAF_USDA=4.098
NC_035091.1	46339184	.	C	A	.	.	MAF_USDA=5.738
NC_035091.1	46339201	.	A	G	.	.	MAF_INRAE=34.177;MAF_USDA=13.529
NC_035091.1	46339224	.	G	T	.	.	MAF_USDA=15.882
NC_035091.1	46339245	.	C	T	.	.	MAF_INRAE=34.81;MAF_USDA=13.529
NC_035091.1	46339281	.	C	T	.	.	MAF_USDA=3.529
NC_035091.1	46339282	.	G	C	.	.	MAF_INRAE=35.443;MAF_USDA=28.824
NC_035091.1	46339303	.	G	T	.	.	MAF_USDA=8.824
NC_035091.1	46339355	.	G	T	.	.	MAF_INRAE=25.0;MAF_USDA=6.25
NC_035091.1	46339369	.	C	A	.	.	MAF_INRAE=25.0;MAF_USDA=6.25
NC_035091.1	46339374	.	A	T	.	.	MAF_USDA=2.459
NC_035091.1	46339381	.	G	A	.	.	MAF_INRAE=25.0;MAF_USDA=16.667
NC_035091.1	46339404	.	C	A	.	.	MAF_INRAE=25.0;MAF_USDA=16.667
NC_035091.1	46339405	.	C	T	.	.	MAF_INRAE=25.0;MAF_USDA=4.167
NC_035091.1	46339453	.	T	C	.	.	MAF_INRAE=25.0;MAF_USDA=16.667
NC_035091.1	46339465	.	C	G	.	.	MAF_USDA=2.459
NC_035091.1	46339484	.	C	T	.	.	MAF_USDA=1.639
NC_035091.1	46339485	.	G	A	.	.	MAF_INRAE=34.81;MAF_USDA=11.176
NC_035091.1	46339502	.	C	T	.	.	MAF_USDA=16.667
NC_035091.1	46339579	.	C	A	.	.	MAF_INRAE=34.81;MAF_USDA=13.529
NC_035091.1	46339586	.	T	C	.	.	MAF_INRAE=22.152;MAF_USDA=8.824
NC_035091.1	46339603	.	G	T	.	.	MAF_INRAE=34.81;MAF_USDA=13.529
NC_035091.1	46339749	.	T	A	.	.	MAF_INRAE=22.152;MAF_USDA=8.824
NC_035091.1	46339892	.	C	A	.	.	MAF_USDA=14.118
NC_035091.1	46339905	.	T	A	.	.	MAF_USDA=4.098
NC_035091.1	46339918	.	C	T	.	.	MAF_INRAE=23.333
NC_035091.1	46340067	.	T	A	.	.	MAF_USDA=2.459
NC_035091.1	46340125	.	G	T	.	.	MAF_INRAE=26.582
NC_035091.1	46340172	.	A	T	.	.	MAF_INRAE=33.544
NC_035091.1	46340221	.	C	G	.	.	MAF_USDA=5.738
NC_035091.1	46340321	.	T	G	.	.	MAF_INRAE=36.842;MAF_USDA=27.869
NC_035091.1	46340345	.	G	A	.	.	MAF_INRAE=36.842
NC_035091.1	46340401	.	G	T	.	.	MAF_INRAE=32.911
NC_035091.1	46340420	.	T	A	.	.	MAF_INRAE=36.842
NC_035091.1	46340493	.	T	C	.	.	MAF_INRAE=36.842
NC_035091.1	46340527	.	G	A	.	.	MAF_INRAE=36.842
NC_035091.1	46340827	.	T	G	.	.	MAF_INRAE=35.443;MAF_USDA=13.529
NC_035091.1	46340905	.	C	G	.	.	MAF_INRAE=17.5;MAF_USDA=4.706
NC_035091.1	46340974	.	C	T	.	.	MAF_USDA=1.639
NC_035091.1	46340977	.	T	G	.	.	MAF_USDA=3.279
NC_035091.1	46341032	.	A	T	.	.	MAF_INRAE=34.177;MAF_USDA=14.118
NC_035091.1	46341179	.	C	T	.	.	MAF_INRAE=24.684;MAF_USDA=4.098
NC_035091.1	46341206	.	C	A	.	.	MAF_INRAE=3.333
NC_035091.1	46341216	.	T	C	.	.	MAF_INRAE=34.177;MAF_USDA=17.059
NC_035091.1	46341360	.	G	T	.	.	MAF_USDA=8.197
NC_035091.1	46341363	.	A	G	.	.	MAF_INRAE=34.81;MAF_USDA=17.647
NC_035091.1	46341385	.	T	C	.	.	MAF_INRAE=34.81;MAF_USDA=14.118
NC_035091.1	46341391	.	G	A	.	.	MAF_INRAE=34.81;MAF_USDA=14.118
NC_035091.1	46341433	.	C	T	.	.	MAF_INRAE=22.152
NC_035091.1	46341451	.	T	A	.	.	MAF_INRAE=17.5;MAF_USDA=4.706
NC_035091.1	46341521	.	G	T	.	.	MAF_INRAE=25.0;MAF_USDA=13.529
NC_035091.1	46341523	.	A	T	.	.	MAF_USDA=4.098
NC_035091.1	46341540	.	T	G	.	.	MAF_INRAE=25.0;MAF_USDA=13.529
NC_035091.1	46341558	.	T	G	.	.	MAF_USDA=4.918
NC_035091.1	46341571	.	C	T	.	.	MAF_USDA=14.706
NC_035091.1	46341587	.	C	G	.	.	MAF_USDA=6.25
NC_035091.1	46341597	.	A	G	.	.	MAF_USDA=6.25
NC_035091.1	46341741	.	T	G	.	.	MAF_INRAE=19.167
NC_035091.1	46341764	.	T	C	.	.	MAF_INRAE=20.0;MAF_USDA=4.167
NC_035091.1	46341811	.	A	T	.	.	MAF_INRAE=24.167;MAF_USDA=6.25
NC_035091.1	46341877	.	G	T	.	.	MAF_INRAE=32.911;MAF_USDA=6.25
NC_035091.1	46341901	.	A	T	.	.	MAF_INRAE=33.544;MAF_USDA=6.25
NC_035091.1	46341902	.	G	T	.	.	MAF_INRAE=24.167;MAF_USDA=6.25
NC_035091.1	46341974	.	C	G	.	.	MAF_INRAE=34.177;MAF_USDA=6.25
NC_035091.1	46341993	.	A	G	.	.	MAF_INRAE=34.81;MAF_USDA=6.25
NC_035091.1	46342042	.	G	T	.	.	MAF_INRAE=34.81;MAF_USDA=6.25
NC_035091.1	46342073	.	A	T	.	.	MAF_INRAE=21.519;MAF_USDA=2.083
NC_035091.1	46342157	.	G	A	.	.	MAF_INRAE=17.5
NC_035091.1	46342164	.	G	C	.	.	MAF_INRAE=34.81;MAF_USDA=6.25
NC_035091.1	46342179	.	T	C	.	.	MAF_INRAE=34.177;MAF_USDA=6.25
NC_035091.1	46342220	.	G	A	.	.	MAF_INRAE=5.263;MAF_USDA=4.167
NC_035091.1	46342231	.	T	C	.	.	MAF_INRAE=34.81;MAF_USDA=6.25
NC_035091.1	46342265	.	C	A	.	.	MAF_INRAE=5.263;MAF_USDA=4.167
NC_035091.1	46342277	.	A	G	.	.	MAF_INRAE=34.177;MAF_USDA=6.25
NC_035091.1	46342283	.	T	C	.	.	MAF_INRAE=4.167;MAF_USDA=27.083
NC_035091.1	46342357	.	T	G	.	.	MAF_INRAE=32.911;MAF_USDA=6.25
NC_035091.1	46342377	.	C	T	.	.	MAF_INRAE=32.278;MAF_USDA=6.25
NC_035091.1	46342410	.	C	A	.	.	MAF_USDA=22.917
NC_035091.1	46342506	.	T	G	.	.	MAF_INRAE=15.0;MAF_USDA=6.25
NC_035091.1	46342570	.	A	C	.	.	MAF_INRAE=5.263;MAF_USDA=4.167
NC_035091.1	46342575	.	T	C	.	.	MAF_INRAE=17.089;MAF_USDA=8.333
NC_035091.1	46342714	.	A	T	.	.	MAF_USDA=6.25
NC_035091.1	46342719	.	A	C	.	.	MAF_INRAE=34.81;MAF_USDA=6.25
NC_035091.1	46342805	.	A	C	.	.	MAF_INRAE=34.177;MAF_USDA=6.25
NC_035091.1	46342813	.	A	G	.	.	MAF_INRAE=33.544;MAF_USDA=6.25
NC_035091.1	46342825	.	T	C	.	.	MAF_INRAE=4.167;MAF_USDA=31.25
NC_035091.1	46342827	.	A	G	.	.	MAF_INRAE=4.167;MAF_USDA=31.25
NC_035091.1	46342830	.	A	G	.	.	MAF_INRAE=36.709;MAF_USDA=37.5
NC_035091.1	46342837	.	T	C	.	.	MAF_INRAE=4.167;MAF_USDA=31.25
NC_035091.1	46342854	.	A	C	.	.	MAF_INRAE=33.544;MAF_USDA=6.25
NC_035091.1	46342908	.	G	A	.	.	MAF_INRAE=4.167;MAF_USDA=31.25
NC_035091.1	46342928	.	C	G	.	.	MAF_INRAE=34.177;MAF_USDA=6.25
NC_035091.1	46342933	.	A	G	.	.	MAF_INRAE=34.177;MAF_USDA=6.25
NC_035091.1	46342959	.	G	C	.	.	MAF_INRAE=34.177;MAF_USDA=6.25
NC_035091.1	46342984	.	C	A	.	.	MAF_USDA=11.446
NC_035091.1	46343004	.	A	T	.	.	MAF_INRAE=32.911;MAF_USDA=14.458
NC_035091.1	46343052	.	C	T	.	.	MAF_INRAE=34.177;MAF_USDA=6.25
NC_035091.1	46343091	.	G	T	.	.	MAF_USDA=4.878
NC_035091.1	46343094	.	C	T	.	.	MAF_INRAE=34.177;MAF_USDA=6.25
NC_035091.1	46343236	.	T	A	.	.	MAF_INRAE=34.177;MAF_USDA=13.69
NC_035091.1	46343290	.	G	T	.	.	MAF_INRAE=22.152;MAF_USDA=13.529
NC_035091.1	46343315	.	C	T	.	.	MAF_INRAE=34.177;MAF_USDA=12.353
NC_035091.1	46343380	.	C	T	.	.	MAF_INRAE=36.842;MAF_USDA=10.588
NC_035091.1	46343382	.	C	A	.	.	MAF_USDA=6.25
NC_035091.1	46343389	.	A	G	.	.	MAF_INRAE=25.0
NC_035091.1	46343409	.	C	T	.	.	MAF_USDA=3.279
NC_035091.1	46343412	.	C	T	.	.	MAF_USDA=2.941
NC_035091.1	46343416	.	C	A	.	.	MAF_USDA=10.0
NC_035091.1	46343469	.	G	A	.	.	MAF_USDA=10.417
NC_035091.1	46343530	.	T	C	.	.	MAF_USDA=31.25
NC_035091.1	46343574	.	G	A	.	.	MAF_INRAE=17.5;MAF_USDA=3.529
NC_035091.1	46343631	.	T	C	.	.	MAF_INRAE=33.544;MAF_USDA=13.529
NC_035091.1	46343643	.	T	C	.	.	MAF_INRAE=34.177;MAF_USDA=14.118
NC_035091.1	46343711	.	C	T	.	.	MAF_INRAE=22.152;MAF_USDA=10.0
NC_035091.1	46343840	.	G	A	.	.	MAF_USDA=22.917
NC_035091.1	46343843	.	G	A	.	.	MAF_INRAE=31.646;MAF_USDA=6.25
NC_035091.1	46344032	.	G	T	.	.	MAF_INRAE=34.81
NC_035091.1	46344048	.	T	A	.	.	MAF_INRAE=34.81;MAF_USDA=13.529
NC_035091.1	46344089	.	C	T	.	.	MAF_USDA=5.882
NC_035091.1	46344096	.	T	C	.	.	MAF_INRAE=27.215;MAF_USDA=12.941
NC_035091.1	46344109	.	C	T	.	.	MAF_INRAE=27.215;MAF_USDA=11.765
NC_035091.1	46344296	.	G	T	.	.	MAF_USDA=29.167
NC_035091.1	46344324	.	C	T	.	.	MAF_USDA=2.083
NC_035091.1	46344338	.	C	T	.	.	MAF_USDA=11.31
NC_035091.1	46344359	.	G	C	.	.	MAF_USDA=2.083
NC_035091.1	46344415	.	C	T	.	.	MAF_USDA=2.976
NC_035091.1	46344455	.	C	G	.	.	MAF_USDA=31.25
NC_035091.1	46344482	.	A	G	.	.	MAF_INRAE=8.333;MAF_USDA=10.656
NC_035091.1	46344521	.	T	C	.	.	MAF_INRAE=31.646;MAF_USDA=4.167
NC_035091.1	46344533	.	T	G	.	.	MAF_INRAE=31.646;MAF_USDA=15.574
NC_035091.1	46344560	.	C	G	.	.	MAF_USDA=1.639
NC_035091.1	46344602	.	A	G	.	.	MAF_INRAE=34.177;MAF_USDA=14.118
NC_035091.1	46344673	.	C	T	.	.	MAF_INRAE=23.418;MAF_USDA=8.235
NC_035091.1	46344693	.	C	T	.	.	MAF_INRAE=34.177;MAF_USDA=14.118
NC_035091.1	46344700	.	T	A	.	.	MAF_INRAE=34.81;MAF_USDA=6.25
NC_035091.1	46344707	.	T	C	.	.	MAF_INRAE=34.81;MAF_USDA=11.765
NC_035091.1	46344758	.	T	G	.	.	MAF_INRAE=34.81;MAF_USDA=13.529
NC_035091.1	46344769	.	G	A	.	.	MAF_INRAE=24.684;MAF_USDA=3.529
NC_035091.1	46344775	.	A	C	.	.	MAF_INRAE=34.177;MAF_USDA=13.529
NC_035091.1	46344832	.	G	A	.	.	MAF_USDA=10.0
NC_035091.1	46344868	.	A	T	.	.	MAF_INRAE=16.667;MAF_USDA=2.459
NC_035091.1	46344870	.	C	T	.	.	MAF_INRAE=34.177;MAF_USDA=14.118
NC_035091.1	46344876	.	G	T	.	.	MAF_INRAE=25.0;MAF_USDA=14.118
NC_035091.1	46344892	.	A	T	.	.	MAF_INRAE=5.263;MAF_USDA=2.941
NC_035091.1	46344975	.	A	T	.	.	MAF_INRAE=34.81;MAF_USDA=14.118
NC_035091.1	46344984	.	A	T	.	.	MAF_INRAE=4.167;MAF_USDA=14.706
NC_035091.1	46344991	.	T	C	.	.	MAF_USDA=2.459
NC_035091.1	46345005	.	G	A	.	.	MAF_USDA=5.294
NC_035091.1	46345066	.	C	T	.	.	MAF_INRAE=32.911;MAF_USDA=13.529
NC_035091.1	46345079	.	A	G	.	.	MAF_INRAE=32.911;MAF_USDA=14.118
NC_035091.1	46345080	.	A	G	.	.	MAF_INRAE=23.333;MAF_USDA=14.118
NC_035091.1	46345126	.	G	C	.	.	MAF_INRAE=33.544;MAF_USDA=14.706
NC_035091.1	46345158	.	C	T	.	.	MAF_INRAE=34.177;MAF_USDA=14.118
NC_035091.1	46345203	.	A	T	.	.	MAF_INRAE=34.81;MAF_USDA=13.529
NC_035091.1	46345224	.	G	T	.	.	MAF_USDA=11.765
NC_035091.1	46345241	.	G	C	.	.	MAF_INRAE=34.177;MAF_USDA=13.529
NC_035091.1	46345260	.	A	G	.	.	MAF_INRAE=34.177;MAF_USDA=12.353
NC_035091.1	46345314	.	T	G	.	.	MAF_INRAE=32.911;MAF_USDA=14.881
NC_035091.1	46345315	.	A	G	.	.	MAF_INRAE=4.167;MAF_USDA=10.714
NC_035091.1	46345320	.	G	A	.	.	MAF_USDA=4.167
NC_035091.1	46345377	.	T	C	.	.	MAF_INRAE=34.81;MAF_USDA=14.118
NC_035091.1	46345411	.	C	A	.	.	MAF_USDA=16.471
NC_035091.1	46345473	.	T	C	.	.	MAF_INRAE=34.177;MAF_USDA=14.118
NC_035091.1	46345479	.	C	T	.	.	MAF_INRAE=9.167
NC_035091.1	46345520	.	A	C	.	.	MAF_INRAE=30.38;MAF_USDA=14.118
NC_035091.1	46345522	.	A	T	.	.	MAF_INRAE=20.0;MAF_USDA=14.118
NC_035091.1	46345541	.	G	A	.	.	MAF_INRAE=29.747;MAF_USDA=6.25
NC_035091.1	46345617	.	C	A	.	.	MAF_INRAE=27.215;MAF_USDA=12.941
NC_035091.1	46345667	.	T	A	.	.	MAF_INRAE=34.177;MAF_USDA=13.529
NC_035091.1	46345690	.	G	A	.	.	MAF_USDA=10.0
NC_035091.1	46345706	.	A	T	.	.	MAF_INRAE=34.81;MAF_USDA=13.529
NC_035091.1	46345721	.	T	G	.	.	MAF_USDA=15.294
NC_035091.1	46345726	.	A	C	.	.	MAF_INRAE=34.81;MAF_USDA=14.118
NC_035091.1	46345744	.	T	C	.	.	MAF_INRAE=34.81;MAF_USDA=13.529
NC_035091.1	46345769	.	A	T	.	.	MAF_INRAE=34.81;MAF_USDA=13.529
NC_035091.1	46345799	.	G	A	.	.	MAF_INRAE=5.263;MAF_USDA=3.529
NC_035091.1	46345948	.	G	T	.	.	MAF_INRAE=35.443;MAF_USDA=30.588
NC_035091.1	46346053	.	A	G	.	.	MAF_INRAE=24.684;MAF_USDA=4.098
NC_035091.1	46346069	.	T	A	.	.	MAF_USDA=4.918
NC_035091.1	46346325	.	G	T	.	.	MAF_USDA=5.882
NC_035091.1	46346380	.	G	T	.	.	MAF_USDA=12.353
NC_035091.1	46346481	.	G	A	.	.	MAF_USDA=12.353
NC_035091.1	46346540	.	C	T	.	.	MAF_USDA=1.639
NC_035091.1	46346541	.	G	A	.	.	MAF_INRAE=33.544;MAF_USDA=13.529
NC_035091.1	46346675	.	C	T	.	.	MAF_USDA=5.294
NC_035091.1	46346737	.	C	A	.	.	MAF_USDA=1.639
NC_035091.1	46346840	.	A	T	.	.	MAF_INRAE=5.263;MAF_USDA=2.353
NC_035091.1	46346867	.	C	A	.	.	MAF_USDA=2.459
NC_035091.1	46346871	.	G	A	.	.	MAF_INRAE=40.506;MAF_USDA=43.529
NC_035091.1	46346901	.	A	G	.	.	MAF_INRAE=36.709;MAF_USDA=14.118
NC_035091.1	46346988	.	A	C	.	.	MAF_INRAE=22.152;MAF_USDA=15.294
NC_035091.1	46346993	.	A	G	.	.	MAF_INRAE=22.152;MAF_USDA=16.471
NC_035091.1	46347013	.	C	A	.	.	MAF_USDA=20.0
NC_035091.1	46347033	.	T	C	.	.	MAF_INRAE=22.152;MAF_USDA=10.588
NC_035091.1	46347046	.	C	G	.	.	MAF_INRAE=34.81;MAF_USDA=13.529
NC_035091.1	46347071	.	A	C	.	.	MAF_USDA=1.639
NC_035091.1	46347110	.	T	G	.	.	MAF_INRAE=46.835;MAF_USDA=17.059
NC_035091.1	46347156	.	G	A	.	.	MAF_INRAE=24.684;MAF_USDA=7.059
NC_035091.1	46347160	.	G	A	.	.	MAF_INRAE=22.152
NC_035091.1	46347273	.	T	G	.	.	MAF_USDA=12.353
NC_035091.1	46347282	.	A	G	.	.	MAF_INRAE=41.772;MAF_USDA=18.235
NC_035091.1	46347290	.	G	A	.	.	MAF_USDA=1.639
NC_035091.1	46347305	.	G	T	.	.	MAF_INRAE=5.263;MAF_USDA=2.941
NC_035091.1	46347306	.	A	T	.	.	MAF_USDA=2.941
NC_035091.1	46347362	.	C	T	.	.	MAF_INRAE=41.772;MAF_USDA=28.824
NC_035091.1	46347373	.	G	T	.	.	MAF_INRAE=24.684;MAF_USDA=3.529
NC_035091.1	46347389	.	A	C	.	.	MAF_USDA=4.706
NC_035091.1	46347418	.	G	T	.	.	MAF_USDA=5.294
NC_035091.1	46347436	.	T	C	.	.	MAF_USDA=6.25
NC_035091.1	46347479	.	T	A	.	.	MAF_INRAE=36.709;MAF_USDA=20.0
NC_035091.1	46347480	.	T	G	.	.	MAF_INRAE=41.667;MAF_USDA=20.588
NC_035091.1	46347553	.	C	T	.	.	MAF_INRAE=13.291;MAF_USDA=4.167
NC_035091.1	46347592	.	G	A	.	.	MAF_INRAE=11.392;MAF_USDA=3.279
NC_035091.1	46347615	.	A	G	.	.	MAF_INRAE=18.333;MAF_USDA=45.294
NC_035091.1	46347667	.	A	T	.	.	MAF_INRAE=21.519;MAF_USDA=12.353
NC_035091.1	46347668	.	C	T	.	.	MAF_INRAE=23.333;MAF_USDA=25.0
NC_035091.1	46347765	.	G	A	.	.	MAF_USDA=2.459
NC_035091.1	46347803	.	C	A	.	.	MAF_INRAE=5.263
NC_035091.1	46347923	.	A	G	.	.	MAF_USDA=2.083
NC_035091.1	46347955	.	G	A	.	.	MAF_USDA=3.333
NC_035091.1	46351705	.	A	T	.	.	MAF_INRAE=25.833;MAF_USDA=6.25
NC_035091.1	46351717	.	T	C	.	.	MAF_INRAE=27.215;MAF_USDA=38.824
NC_035091.1	46351733	.	G	C	.	.	MAF_INRAE=33.544;MAF_USDA=18.235
NC_035091.1	46351782	.	C	A	.	.	MAF_INRAE=17.5
NC_035091.1	46351957	.	T	A	.	.	MAF_USDA=10.588
NC_035091.1	46351969	.	C	T	.	.	MAF_INRAE=34.81;MAF_USDA=6.25
NC_035091.1	46352021	.	C	T	.	.	MAF_USDA=27.083
NC_035091.1	46352079	.	G	A	.	.	MAF_INRAE=35.443;MAF_USDA=12.353
NC_035091.1	46352087	.	T	C	.	.	MAF_USDA=9.412
NC_035091.1	46352200	.	G	T	.	.	MAF_INRAE=29.114;MAF_USDA=41.176
NC_035091.1	46352201	.	G	A	.	.	MAF_USDA=10.417
NC_035091.1	46352256	.	A	T	.	.	MAF_USDA=12.353
NC_035091.1	46352296	.	C	T	.	.	MAF_INRAE=34.177;MAF_USDA=14.118
NC_035091.1	46352321	.	G	T	.	.	MAF_USDA=25.0
NC_035091.1	46352351	.	T	C	.	.	MAF_INRAE=21.519;MAF_USDA=13.529
NC_035091.1	46352353	.	T	C	.	.	MAF_INRAE=15.0;MAF_USDA=13.529
NC_035091.1	46352393	.	T	C	.	.	MAF_USDA=4.098
NC_035091.1	46352448	.	A	C	.	.	MAF_INRAE=46.203;MAF_USDA=23.529
NC_035091.1	46352470	.	A	T	.	.	MAF_USDA=4.098
NC_035091.1	46352491	.	C	A	.	.	MAF_USDA=4.098
NC_035091.1	46352521	.	G	A	.	.	MAF_USDA=4.098
NC_035091.1	46352532	.	C	A	.	.	MAF_USDA=1.639
NC_035091.1	46352556	.	G	T	.	.	MAF_USDA=10.588
NC_035091.1	46352583	.	C	T	.	.	MAF_USDA=1.639
NC_035091.1	46352601	.	G	C	.	.	MAF_INRAE=47.468;MAF_USDA=22.941
NC_035091.1	46352624	.	C	A	.	.	MAF_INRAE=47.468;MAF_USDA=21.176
NC_035091.1	46352667	.	C	A	.	.	MAF_INRAE=42.405;MAF_USDA=37.647
NC_035091.1	46352679	.	C	T	.	.	MAF_USDA=1.639
NC_035091.1	46352698	.	A	G	.	.	MAF_INRAE=21.667;MAF_USDA=14.167
NC_035091.1	46352708	.	C	T	.	.	MAF_INRAE=10.0;MAF_USDA=22.917
NC_035091.1	46352722	.	C	G	.	.	MAF_INRAE=6.667
NC_035091.1	46352725	.	T	A	.	.	MAF_INRAE=6.667
NC_035091.1	46352823	.	T	C	.	.	MAF_INRAE=19.167;MAF_USDA=25.595
NC_035091.1	46352838	.	G	T	.	.	MAF_USDA=8.333
NC_035091.1	46352878	.	A	C	.	.	MAF_INRAE=38.608;MAF_USDA=24.706
NC_035091.1	46352951	.	C	T	.	.	MAF_INRAE=26.582;MAF_USDA=24.706
NC_035091.1	46352963	.	C	T	.	.	MAF_USDA=13.529
NC_035091.1	46352990	.	C	A	.	.	MAF_USDA=4.098
NC_035091.1	46353001	.	C	A	.	.	MAF_USDA=4.118
NC_035091.1	46353083	.	C	A	.	.	MAF_INRAE=26.582;MAF_USDA=24.118
NC_035091.1	46353107	.	T	C	.	.	MAF_INRAE=36.076;MAF_USDA=28.824
NC_035091.1	46353144	.	C	A	.	.	MAF_USDA=4.706
NC_035091.1	46353148	.	G	C	.	.	MAF_USDA=2.353
NC_035091.1	46353243	.	G	A	.	.	MAF_INRAE=17.5;MAF_USDA=3.279
NC_035091.1	46353247	.	A	C	.	.	MAF_USDA=13.529
NC_035091.1	46353341	.	C	T	.	.	MAF_INRAE=39.873;MAF_USDA=8.824
NC_035091.1	46353359	.	T	A	.	.	MAF_INRAE=25.949;MAF_USDA=24.118
NC_035091.1	46353406	.	G	A	.	.	MAF_INRAE=25.949;MAF_USDA=24.118
NC_035091.1	46353458	.	C	T	.	.	MAF_INRAE=8.228;MAF_USDA=3.279
NC_035091.1	46353462	.	G	A	.	.	MAF_INRAE=38.608;MAF_USDA=8.824
NC_035091.1	46353509	.	T	A	.	.	MAF_INRAE=26.582;MAF_USDA=24.118
NC_035091.1	46353555	.	A	G	.	.	MAF_INRAE=39.241;MAF_USDA=8.824
NC_035091.1	46353643	.	C	T	.	.	MAF_INRAE=9.167
NC_035091.1	46353725	.	A	T	.	.	MAF_USDA=4.098
NC_035091.1	46353746	.	T	G	.	.	MAF_INRAE=26.582;MAF_USDA=29.412
NC_035091.1	46353747	.	T	A	.	.	MAF_USDA=15.294
NC_035091.1	46353749	.	C	T	.	.	MAF_INRAE=15.0;MAF_USDA=20.588
NC_035091.1	46353815	.	T	C	.	.	MAF_USDA=2.083
NC_035091.1	46353847	.	C	T	.	.	MAF_INRAE=15.0
NC_035091.1	46354018	.	G	A	.	.	MAF_INRAE=27.215;MAF_USDA=24.59
NC_035091.1	46354026	.	T	C	.	.	MAF_USDA=4.098
NC_035091.1	46354100	.	C	T	.	.	MAF_INRAE=25.949;MAF_USDA=20.588
NC_035091.1	46354228	.	T	A	.	.	MAF_INRAE=25.316;MAF_USDA=24.706
NC_035091.1	46354244	.	T	C	.	.	MAF_USDA=6.25
NC_035091.1	46354289	.	A	C	.	.	MAF_USDA=13.529
NC_035091.1	46354292	.	A	G	.	.	MAF_INRAE=26.582;MAF_USDA=24.118
NC_035091.1	46354403	.	C	T	.	.	MAF_INRAE=24.684;MAF_USDA=22.131
NC_035091.1	46354406	.	G	A	.	.	MAF_INRAE=39.873;MAF_USDA=17.213
NC_035091.1	46354421	.	G	T	.	.	MAF_USDA=1.639
NC_035091.1	46354424	.	A	G	.	.	MAF_USDA=2.459
NC_035091.1	46354439	.	G	T	.	.	MAF_USDA=3.279
NC_035091.1	46354568	.	A	G	.	.	MAF_USDA=33.333
NC_035091.1	46354585	.	A	T	.	.	MAF_USDA=2.5
NC_035091.1	46354587	.	T	G	.	.	MAF_USDA=35.417
NC_035091.1	46355403	.	T	G	.	.	MAF_USDA=3.279
NC_035091.1	46355415	.	G	T	.	.	MAF_USDA=2.459
NC_035091.1	46355529	.	A	C	.	.	MAF_INRAE=15.19;MAF_USDA=46.471
NC_035091.1	46355552	.	C	G	.	.	MAF_INRAE=26.582;MAF_USDA=21.176
NC_035091.1	46355565	.	G	T	.	.	MAF_INRAE=14.557;MAF_USDA=5.294
NC_035091.1	46355581	.	C	T	.	.	MAF_INRAE=26.582;MAF_USDA=20.588
NC_035091.1	46355630	.	T	G	.	.	MAF_USDA=6.25
NC_035091.1	46355758	.	T	G	.	.	MAF_INRAE=13.333;MAF_USDA=29.167
NC_035091.1	46355803	.	C	A	.	.	MAF_USDA=12.941
NC_035091.1	46355895	.	A	G	.	.	MAF_INRAE=14.167;MAF_USDA=19.643
NC_035091.1	46355917	.	A	T	.	.	MAF_INRAE=15.0;MAF_USDA=18.235
NC_035091.1	46355928	.	T	A	.	.	MAF_INRAE=15.0;MAF_USDA=17.647
NC_035091.1	46356165	.	C	T	.	.	MAF_INRAE=21.519;MAF_USDA=25.0
NC_035091.1	46356217	.	C	G	.	.	MAF_USDA=4.098
NC_035091.1	46356249	.	A	C	.	.	MAF_USDA=4.098
NC_035091.1	46356304	.	A	T	.	.	MAF_USDA=1.639
NC_035091.1	46356322	.	T	C	.	.	MAF_INRAE=25.949;MAF_USDA=24.118
NC_035091.1	46356338	.	C	T	.	.	MAF_USDA=4.167
NC_035091.1	46356362	.	T	C	.	.	MAF_INRAE=10.833
NC_035091.1	46356450	.	G	A	.	.	MAF_INRAE=25.949;MAF_USDA=21.176
NC_035091.1	46356456	.	G	A	.	.	MAF_INRAE=15.19;MAF_USDA=38.235
NC_035091.1	46356592	.	T	C	.	.	MAF_INRAE=26.582;MAF_USDA=20.0
NC_035091.1	46356634	.	C	T	.	.	MAF_USDA=5.738
NC_035091.1	46356637	.	C	T	.	.	MAF_USDA=4.118
NC_035091.1	46356653	.	G	C	.	.	MAF_USDA=6.25
NC_035091.1	46356655	.	G	A	.	.	MAF_USDA=6.25
NC_035091.1	46356673	.	C	T	.	.	MAF_USDA=6.25
NC_035091.1	46356692	.	A	T	.	.	MAF_INRAE=26.582;MAF_USDA=20.588
NC_035091.1	46356717	.	C	G	.	.	MAF_INRAE=26.582;MAF_USDA=22.941
NC_035091.1	46356919	.	C	T	.	.	MAF_INRAE=13.924;MAF_USDA=45.882
NC_035091.1	46356993	.	A	G	.	.	MAF_INRAE=4.167;MAF_USDA=3.279
NC_035091.1	46357024	.	T	G	.	.	MAF_INRAE=41.139;MAF_USDA=30.588
NC_035091.1	46357046	.	G	T	.	.	MAF_INRAE=14.557;MAF_USDA=45.294
NC_035091.1	46357081	.	C	A	.	.	MAF_INRAE=20.0;MAF_USDA=3.279
NC_035091.1	46357160	.	T	A	.	.	MAF_INRAE=15.823
NC_035091.1	46357325	.	T	C	.	.	MAF_INRAE=17.722;MAF_USDA=2.459
NC_035091.1	46357326	.	C	T	.	.	MAF_INRAE=18.333;MAF_USDA=2.459
NC_035091.1	46357331	.	T	C	.	.	MAF_USDA=3.279
NC_035091.1	46357373	.	C	G	.	.	MAF_USDA=12.5
NC_035091.1	46357375	.	T	A	.	.	MAF_INRAE=17.5;MAF_USDA=1.667
NC_035091.1	46357389	.	C	T	.	.	MAF_USDA=5.0
NC_035091.1	46357498	.	T	C	.	.	MAF_INRAE=10.833
NC_035091.1	46357551	.	C	T	.	.	MAF_USDA=3.279
NC_035091.1	46357568	.	A	G	.	.	MAF_USDA=1.765
NC_035091.1	46357643	.	G	A	.	.	MAF_USDA=7.059
NC_035091.1	46357674	.	A	T	.	.	MAF_USDA=6.25
NC_035091.1	46357705	.	T	C	.	.	MAF_USDA=13.934
NC_035091.1	46357736	.	G	T	.	.	MAF_USDA=3.279
NC_035091.1	46357765	.	G	A	.	.	MAF_INRAE=17.722;MAF_USDA=1.639
NC_035091.1	46357788	.	T	C	.	.	MAF_INRAE=26.582;MAF_USDA=24.706
NC_035091.1	46357793	.	C	T	.	.	MAF_USDA=4.098
NC_035091.1	46357830	.	C	T	.	.	MAF_INRAE=8.228;MAF_USDA=10.0
NC_035091.1	46357831	.	C	A	.	.	MAF_INRAE=15.0;MAF_USDA=31.765
NC_035091.1	46357941	.	A	G	.	.	MAF_USDA=3.39
NC_035091.1	46357954	.	C	T	.	.	MAF_INRAE=26.582;MAF_USDA=27.711
NC_035091.1	46357959	.	C	T	.	.	MAF_INRAE=14.557;MAF_USDA=15.06
NC_035091.1	46357980	.	C	G	.	.	MAF_INRAE=25.949;MAF_USDA=20.482
NC_035091.1	46358015	.	C	G	.	.	MAF_INRAE=26.582;MAF_USDA=28.313
NC_035091.1	46358153	.	G	T	.	.	MAF_INRAE=26.582;MAF_USDA=37.5
NC_035091.1	46358211	.	C	T	.	.	MAF_INRAE=26.582;MAF_USDA=35.294
NC_035091.1	46358213	.	C	G	.	.	MAF_INRAE=25.0;MAF_USDA=25.0
NC_035091.1	46358214	.	A	T	.	.	MAF_INRAE=25.0;MAF_USDA=25.0
NC_035091.1	46358224	.	C	T	.	.	MAF_INRAE=26.582;MAF_USDA=34.706
NC_035091.1	46358326	.	A	G	.	.	MAF_USDA=1.639
NC_035091.1	46358404	.	C	T	.	.	MAF_USDA=3.279
NC_035091.1	46358419	.	C	T	.	.	MAF_USDA=2.459
NC_035091.1	46358425	.	G	A	.	.	MAF_INRAE=38.608;MAF_USDA=27.083
NC_035091.1	46358490	.	A	G	.	.	MAF_USDA=7.059
NC_035091.1	46358533	.	T	C	.	.	MAF_USDA=7.059
NC_035091.1	46358567	.	C	T	.	.	MAF_INRAE=14.557;MAF_USDA=14.118
NC_035091.1	46358591	.	C	T	.	.	MAF_USDA=3.279
NC_035091.1	46358671	.	C	G	.	.	MAF_INRAE=27.215;MAF_USDA=31.765
NC_035091.1	46358683	.	T	C	.	.	MAF_USDA=6.25
NC_035091.1	46358693	.	T	C	.	.	MAF_INRAE=13.333;MAF_USDA=31.176
NC_035091.1	46358875	.	G	A	.	.	MAF_USDA=6.471
NC_035091.1	46358892	.	G	A	.	.	MAF_INRAE=38.608;MAF_USDA=18.824
NC_035091.1	46359205	.	C	A	.	.	MAF_USDA=5.738
NC_035091.1	46359243	.	C	A	.	.	MAF_INRAE=17.722;MAF_USDA=2.459
NC_035091.1	46359263	.	C	T	.	.	MAF_INRAE=26.582;MAF_USDA=31.176
NC_035091.1	46359282	.	C	T	.	.	MAF_USDA=1.639
NC_035091.1	46359297	.	C	A	.	.	MAF_USDA=1.639
NC_035091.1	46359298	.	A	G	.	.	MAF_INRAE=26.582;MAF_USDA=27.647
NC_035091.1	46359306	.	C	T	.	.	MAF_USDA=4.118
NC_035091.1	46359322	.	G	A	.	.	MAF_INRAE=17.722;MAF_USDA=2.5
NC_035091.1	46359324	.	G	T	.	.	MAF_INRAE=5.263
NC_035091.1	46359352	.	C	T	.	.	MAF_USDA=1.639
NC_035091.1	46359353	.	G	A	.	.	MAF_USDA=1.639
NC_035091.1	46359385	.	T	C	.	.	MAF_USDA=2.459
NC_035091.1	46359396	.	T	A	.	.	MAF_INRAE=26.582;MAF_USDA=33.333
NC_035091.1	46359484	.	G	A	.	.	MAF_USDA=31.176
NC_035091.1	46359556	.	G	A	.	.	MAF_USDA=2.459
NC_035091.1	46359606	.	C	T	.	.	MAF_INRAE=44.937;MAF_USDA=32.353
NC_035091.1	46359631	.	C	T	.	.	MAF_INRAE=26.582;MAF_USDA=30.588
NC_035091.1	46359639	.	T	G	.	.	MAF_USDA=1.639
NC_035091.1	46359793	.	T	C	.	.	MAF_INRAE=27.215;MAF_USDA=30.0
NC_035091.1	46359794	.	T	C	.	.	MAF_INRAE=25.0;MAF_USDA=25.0
NC_035091.1	46359795	.	C	T	.	.	MAF_USDA=4.098
NC_035091.1	46359810	.	C	T	.	.	MAF_USDA=7.059
NC_035091.1	46359827	.	C	T	.	.	MAF_USDA=4.918
NC_035091.1	46359855	.	C	A	.	.	MAF_INRAE=39.873;MAF_USDA=20.588
NC_035091.1	46359925	.	C	A	.	.	MAF_INRAE=40.506;MAF_USDA=21.176
NC_035091.1	46359984	.	G	A	.	.	MAF_USDA=6.25
NC_035091.1	46359992	.	G	T	.	.	MAF_INRAE=17.722;MAF_USDA=2.459
NC_035091.1	46360048	.	C	A	.	.	MAF_USDA=6.25
NC_035091.1	46360168	.	C	T	.	.	MAF_USDA=4.167
NC_035091.1	46360203	.	C	T	.	.	MAF_INRAE=27.848;MAF_USDA=30.588
NC_035091.1	46360240	.	T	C	.	.	MAF_INRAE=28.481;MAF_USDA=27.647
NC_035091.1	46360389	.	C	T	.	.	MAF_INRAE=4.167;MAF_USDA=3.333
NC_035091.1	46360407	.	A	C	.	.	MAF_INRAE=10.833;MAF_USDA=7.738
NC_035091.1	46360413	.	G	A	.	.	MAF_INRAE=36.842;MAF_USDA=31.25
NC_035091.1	46360418	.	A	G	.	.	MAF_INRAE=10.833;MAF_USDA=8.333
NC_035091.1	46360419	.	T	C	.	.	MAF_INRAE=10.833;MAF_USDA=7.738
NC_035091.1	46360435	.	G	T	.	.	MAF_USDA=4.167
NC_035091.1	46360543	.	T	C	.	.	MAF_INRAE=27.215;MAF_USDA=28.824
NC_035091.1	46360560	.	A	G	.	.	MAF_INRAE=5.263;MAF_USDA=4.167
NC_035091.1	46360579	.	C	T	.	.	MAF_USDA=3.279
NC_035091.1	46360608	.	A	G	.	.	MAF_USDA=4.098
NC_035091.1	46360658	.	T	C	.	.	MAF_INRAE=15.19;MAF_USDA=43.529
NC_035091.1	46360790	.	T	C	.	.	MAF_INRAE=27.215;MAF_USDA=34.706
NC_035091.1	46360814	.	A	C	.	.	MAF_INRAE=25.949;MAF_USDA=36.471
NC_035091.1	46360820	.	C	T	.	.	MAF_INRAE=25.949;MAF_USDA=34.706
NC_035091.1	46360823	.	G	T	.	.	MAF_USDA=2.459
NC_035091.1	46360901	.	A	T	.	.	MAF_INRAE=15.789;MAF_USDA=27.083
NC_035091.1	46360970	.	G	A	.	.	MAF_INRAE=9.494
NC_035091.1	46360971	.	C	A	.	.	MAF_INRAE=7.5
NC_035091.1	46360974	.	A	G	.	.	MAF_USDA=4.098
NC_035091.1	46361055	.	G	A	.	.	MAF_INRAE=18.987;MAF_USDA=6.557
NC_035091.1	46361079	.	G	A	.	.	MAF_USDA=4.098
NC_035091.1	46361131	.	C	A	.	.	MAF_USDA=6.25
NC_035091.1	46361138	.	C	G	.	.	MAF_USDA=4.706
NC_035091.1	46361206	.	G	T	.	.	MAF_USDA=4.098
NC_035091.1	46361366	.	T	A	.	.	MAF_INRAE=9.167;MAF_USDA=1.639
NC_035091.1	46361628	.	C	A	.	.	MAF_INRAE=36.842;MAF_USDA=28.049
NC_035091.1	46361656	.	C	A	.	.	MAF_USDA=8.333
NC_035091.1	46361719	.	T	A	.	.	MAF_USDA=41.667
NC_035091.1	46361725	.	A	G	.	.	MAF_USDA=8.333
NC_035091.1	46361726	.	A	G	.	.	MAF_USDA=8.333
NC_035091.1	46361731	.	C	T	.	.	MAF_USDA=3.333
NC_035091.1	46361800	.	C	A	.	.	MAF_INRAE=27.215;MAF_USDA=21.176
NC_035091.1	46361817	.	G	C	.	.	MAF_INRAE=27.215;MAF_USDA=20.588
NC_035091.1	46361884	.	T	A	.	.	MAF_INRAE=39.873;MAF_USDA=19.412
NC_035091.1	46361897	.	T	A	.	.	MAF_USDA=15.294
NC_035091.1	46361903	.	C	A	.	.	MAF_INRAE=39.241;MAF_USDA=20.588
NC_035091.1	46361961	.	A	G	.	.	MAF_USDA=5.0
NC_035091.1	46361965	.	C	T	.	.	MAF_USDA=3.333
NC_035091.1	46361983	.	C	T	.	.	MAF_INRAE=4.167;MAF_USDA=3.333
NC_035091.1	46362002	.	T	A	.	.	MAF_INRAE=28.481;MAF_USDA=27.647
NC_035091.1	46362049	.	C	T	.	.	MAF_INRAE=25.949;MAF_USDA=28.824
NC_035091.1	46362094	.	T	C	.	.	MAF_INRAE=26.582;MAF_USDA=20.0
NC_035091.1	46362224	.	C	T	.	.	MAF_USDA=2.459
NC_035091.1	46362225	.	A	G	.	.	MAF_INRAE=27.848;MAF_USDA=31.176
NC_035091.1	46362295	.	T	C	.	.	MAF_USDA=4.098
NC_035091.1	46362461	.	C	T	.	.	MAF_USDA=13.529
NC_035091.1	46362492	.	G	C	.	.	MAF_USDA=2.459
NC_035091.1	46362574	.	G	A	.	.	MAF_USDA=2.459
NC_035091.1	46362592	.	G	A	.	.	MAF_USDA=1.639
NC_035091.1	46362608	.	A	C	.	.	MAF_INRAE=26.582;MAF_USDA=28.235
NC_035091.1	46362660	.	C	A	.	.	MAF_USDA=27.083
NC_035091.1	46362661	.	G	C	.	.	MAF_USDA=25.0
NC_035091.1	46362662	.	A	C	.	.	MAF_USDA=25.0
NC_035091.1	46362707	.	G	T	.	.	MAF_INRAE=26.582;MAF_USDA=20.238
NC_035091.1	46362966	.	C	T	.	.	MAF_INRAE=16.667
NC_035091.1	46363298	.	G	A	.	.	MAF_INRAE=44.304;MAF_USDA=21.765
NC_035091.1	46363327	.	C	T	.	.	MAF_USDA=5.738
NC_035091.1	46363394	.	C	T	.	.	MAF_INRAE=44.304;MAF_USDA=25.882
NC_035091.1	46363421	.	C	T	.	.	MAF_USDA=8.235
NC_035091.1	46363433	.	C	T	.	.	MAF_INRAE=17.5;MAF_USDA=2.459
NC_035091.1	46363525	.	C	G	.	.	MAF_INRAE=36.709;MAF_USDA=20.238
NC_035091.1	46363631	.	G	A	.	.	MAF_USDA=2.459
NC_035091.1	46363638	.	C	T	.	.	MAF_USDA=1.639
NC_035091.1	46363645	.	A	C	.	.	MAF_USDA=4.918
NC_035091.1	46363676	.	A	T	.	.	MAF_USDA=1.639
NC_035091.1	46363760	.	T	G	.	.	MAF_USDA=22.917
NC_035091.1	46363811	.	G	A	.	.	MAF_USDA=4.098
NC_035091.1	46363843	.	C	T	.	.	MAF_USDA=4.098
NC_035091.1	46364035	.	A	T	.	.	MAF_USDA=4.918
NC_035091.1	46364196	.	G	A	.	.	MAF_USDA=2.459
NC_035091.1	46364219	.	G	T	.	.	MAF_USDA=1.639
NC_035091.1	46364236	.	G	T	.	.	MAF_USDA=7.647
NC_035091.1	46364240	.	C	A	.	.	MAF_USDA=1.639
NC_035091.1	46364280	.	T	C	.	.	MAF_INRAE=15.833;MAF_USDA=4.098
NC_035091.1	46364299	.	A	T	.	.	MAF_INRAE=35.443;MAF_USDA=17.059
NC_035091.1	46364339	.	T	C	.	.	MAF_INRAE=22.152;MAF_USDA=25.0
NC_035091.1	46364419	.	A	G	.	.	MAF_USDA=33.333
NC_035091.1	46364420	.	T	C	.	.	MAF_USDA=5.738
NC_035091.1	46364424	.	G	T	.	.	MAF_USDA=5.294
NC_035091.1	46364437	.	A	G	.	.	MAF_INRAE=4.167;MAF_USDA=41.176
NC_035091.1	46364498	.	G	T	.	.	MAF_INRAE=16.667;MAF_USDA=48.235
NC_035091.1	46364500	.	G	T	.	.	MAF_INRAE=16.667;MAF_USDA=48.235
NC_035091.1	46364606	.	A	G	.	.	MAF_USDA=3.279
NC_035091.1	46364626	.	A	G	.	.	MAF_USDA=7.647
NC_035091.1	46364667	.	C	A	.	.	MAF_USDA=2.459
NC_035091.1	46364688	.	A	C	.	.	MAF_USDA=1.639
NC_035091.1	46364696	.	C	T	.	.	MAF_USDA=4.098
NC_035091.1	46364737	.	C	T	.	.	MAF_INRAE=12.025;MAF_USDA=12.353
NC_035091.1	46364751	.	G	A	.	.	MAF_USDA=1.639
NC_035091.1	46364759	.	C	A	.	.	MAF_USDA=1.639
NC_035091.1	46364794	.	A	C	.	.	MAF_INRAE=10.759;MAF_USDA=3.279
NC_035091.1	46364810	.	C	A	.	.	MAF_USDA=4.918
NC_035091.1	46364956	.	C	A	.	.	MAF_USDA=4.918
NC_035091.1	46365170	.	T	A	.	.	MAF_USDA=4.098
NC_035091.1	46365219	.	C	G	.	.	MAF_INRAE=5.263;MAF_USDA=8.824
NC_035091.1	46365283	.	C	A	.	.	MAF_USDA=7.647
NC_035091.1	46365316	.	G	A	.	.	MAF_INRAE=18.333;MAF_USDA=6.557
NC_035091.1	46365342	.	T	C	.	.	MAF_INRAE=35.443;MAF_USDA=24.706
NC_035091.1	46365367	.	G	C	.	.	MAF_INRAE=10.833
NC_035091.1	46365504	.	G	A	.	.	MAF_USDA=11.176
NC_035091.1	46365508	.	T	G	.	.	MAF_USDA=3.279
NC_035091.1	46365630	.	A	G	.	.	MAF_USDA=3.333
NC_035091.1	46365640	.	G	A	.	.	MAF_INRAE=20.886;MAF_USDA=2.083
NC_035091.1	46365664	.	C	T	.	.	MAF_USDA=4.098
NC_035091.1	46365728	.	C	T,A	.	.	MAF_INRAE=4.167;MAF_USDA=33.333
NC_035091.1	46365899	.	C	G	.	.	MAF_INRAE=5.263;MAF_USDA=10.0
NC_035091.1	46365965	.	A	G	.	.	MAF_INRAE=39.241
NC_035091.1	46365973	.	A	G	.	.	MAF_INRAE=12.025
NC_035091.1	46365979	.	A	G	.	.	MAF_INRAE=34.81
NC_035091.1	46366053	.	C	T	.	.	MAF_USDA=2.459
NC_035091.1	46366173	.	G	A	.	.	MAF_INRAE=10.833;MAF_USDA=21.176
NC_035091.1	46366364	.	G	A	.	.	MAF_INRAE=17.5;MAF_USDA=6.557
NC_035091.1	46366394	.	G	A	.	.	MAF_INRAE=17.5;MAF_USDA=6.557
NC_035091.1	46366414	.	A	T	.	.	MAF_USDA=2.459
NC_035091.1	46366427	.	C	T	.	.	MAF_USDA=4.098
NC_035091.1	46366492	.	T	G	.	.	MAF_USDA=4.098
NC_035091.1	46366508	.	T	G	.	.	MAF_INRAE=16.667;MAF_USDA=47.059
NC_035091.1	46366568	.	A	C	.	.	MAF_INRAE=46.835;MAF_USDA=35.294
NC_035091.1	46366571	.	G	A	.	.	MAF_USDA=4.118
NC_035091.1	46366590	.	C	A	.	.	MAF_INRAE=5.833
NC_035091.1	46366625	.	G	T	.	.	MAF_INRAE=45.57;MAF_USDA=34.706
NC_035091.1	46366689	.	A	T	.	.	MAF_USDA=6.25
NC_035091.1	46366753	.	G	C	.	.	MAF_INRAE=46.203;MAF_USDA=26.471
NC_035091.1	46366768	.	G	T	.	.	MAF_USDA=4.706
NC_035091.1	46366789	.	G	C	.	.	MAF_INRAE=10.759;MAF_USDA=2.459
NC_035091.1	46366827	.	C	A	.	.	MAF_INRAE=42.105;MAF_USDA=34.118
NC_035091.1	46366844	.	C	T	.	.	MAF_INRAE=42.105;MAF_USDA=28.824
NC_035091.1	46366881	.	T	A	.	.	MAF_USDA=1.639
NC_035091.1	46366958	.	C	T	.	.	MAF_USDA=33.537
NC_035091.1	46367607	.	C	T	.	.	MAF_USDA=1.639
NC_035091.1	46367612	.	C	T	.	.	MAF_USDA=2.459
NC_035091.1	46367671	.	C	A	.	.	MAF_USDA=1.639
NC_035091.1	46367675	.	A	G	.	.	MAF_USDA=1.639
NC_035091.1	46367681	.	C	T	.	.	MAF_USDA=1.639
NC_035091.1	46367702	.	A	T	.	.	MAF_USDA=10.417
NC_035091.1	46367859	.	A	G	.	.	MAF_USDA=4.098
NC_035091.1	46368040	.	C	T	.	.	MAF_USDA=6.548
NC_035091.1	46368123	.	A	T	.	.	MAF_USDA=3.279
NC_035091.1	46368131	.	G	A	.	.	MAF_USDA=4.918
NC_035091.1	46368144	.	G	T	.	.	MAF_USDA=22.917
NC_035091.1	46368155	.	C	A	.	.	MAF_USDA=10.0
NC_035091.1	46368223	.	A	C	.	.	MAF_INRAE=5.833;MAF_USDA=31.148
NC_035091.1	46368255	.	G	T	.	.	MAF_USDA=3.279
NC_035091.1	46368268	.	G	A	.	.	MAF_USDA=6.557
NC_035091.1	46368533	.	T	G	.	.	MAF_USDA=3.333
NC_035091.1	46368575	.	C	T	.	.	MAF_USDA=6.557
NC_035091.1	46368582	.	A	G	.	.	MAF_INRAE=41.139;MAF_USDA=12.353
NC_035091.1	46368866	.	T	C	.	.	MAF_USDA=10.588
NC_035091.1	46368872	.	T	G	.	.	MAF_USDA=22.917
NC_035091.1	46368939	.	A	G	.	.	MAF_USDA=5.833
NC_035091.1	46368977	.	G	C	.	.	MAF_USDA=5.738
NC_035091.1	46368986	.	G	A	.	.	MAF_USDA=10.417
NC_035091.1	46369027	.	C	A	.	.	MAF_USDA=1.639
NC_035091.1	46369102	.	T	C	.	.	MAF_USDA=11.176
NC_035091.1	46369103	.	G	A	.	.	MAF_USDA=11.176
NC_035091.1	46369114	.	G	A	.	.	MAF_INRAE=44.937;MAF_USDA=11.176
NC_035091.1	46369246	.	C	T	.	.	MAF_USDA=50.0
NC_035091.1	46370624	.	C	A	.	.	MAF_USDA=8.333
NC_035091.1	46370664	.	A	T	.	.	MAF_USDA=39.583
NC_035091.1	46370678	.	A	C	.	.	MAF_USDA=29.167
NC_035091.1	46370710	.	A	T	.	.	MAF_INRAE=15.789;MAF_USDA=43.75
NC_035091.1	46370869	.	T	A	.	.	MAF_USDA=9.412
NC_035091.1	46370874	.	C	T	.	.	MAF_USDA=12.353
NC_035091.1	46370950	.	T	G	.	.	MAF_USDA=12.353
NC_035091.1	46371034	.	C	A	.	.	MAF_INRAE=20.886;MAF_USDA=8.333
NC_035091.1	46371058	.	C	A	.	.	MAF_INRAE=44.304;MAF_USDA=20.588
NC_035091.1	46371118	.	T	A	.	.	MAF_INRAE=10.759;MAF_USDA=4.098
NC_035091.1	46371119	.	T	G	.	.	MAF_INRAE=26.316;MAF_USDA=12.941
NC_035091.1	46371149	.	G	T	.	.	MAF_USDA=22.917
NC_035091.1	46371185	.	T	G	.	.	MAF_USDA=5.294
NC_035091.1	46371191	.	G	A	.	.	MAF_USDA=27.083
NC_035091.1	46371195	.	G	C	.	.	MAF_INRAE=47.5;MAF_USDA=38.824
NC_035091.1	46371297	.	C	T	.	.	MAF_USDA=2.459
NC_035091.1	46371302	.	T	G	.	.	MAF_USDA=9.836
NC_035091.1	46371353	.	G	A	.	.	MAF_USDA=10.0
NC_035091.1	46371384	.	A	G	.	.	MAF_INRAE=3.333
NC_035091.1	46371492	.	A	C	.	.	MAF_INRAE=44.937;MAF_USDA=25.294
NC_035091.1	46371496	.	C	T	.	.	MAF_USDA=4.706
NC_035091.1	46371501	.	T	A	.	.	MAF_USDA=13.529
NC_035091.1	46371523	.	A	C	.	.	MAF_USDA=18.824
NC_035091.1	46371534	.	T	A	.	.	MAF_USDA=2.459
NC_035091.1	46371546	.	G	A	.	.	MAF_INRAE=44.937;MAF_USDA=27.647
NC_035091.1	46371554	.	G	T	.	.	MAF_INRAE=39.241;MAF_USDA=7.647
NC_035091.1	46371567	.	C	T	.	.	MAF_USDA=1.639
NC_035091.1	46371661	.	T	C	.	.	MAF_INRAE=40.0;MAF_USDA=34.118
NC_035091.1	46371822	.	A	G	.	.	MAF_USDA=13.529
NC_035091.1	46371841	.	C	T	.	.	MAF_INRAE=11.667
NC_035091.1	46371881	.	G	A	.	.	MAF_INRAE=49.367;MAF_USDA=8.333
NC_035091.1	46371884	.	A	C	.	.	MAF_INRAE=35.833;MAF_USDA=36.31
NC_035091.1	46371899	.	T	C	.	.	MAF_USDA=50.0
NC_035091.1	46372043	.	T	A	.	.	MAF_USDA=9.412
NC_035091.1	46372156	.	G	A	.	.	MAF_INRAE=44.937;MAF_USDA=24.706
NC_035091.1	46372161	.	G	T	.	.	MAF_USDA=12.353
NC_035091.1	46372213	.	C	A	.	.	MAF_USDA=9.836
NC_035091.1	46372257	.	A	C	.	.	MAF_USDA=12.353
NC_035091.1	46372284	.	T	C	.	.	MAF_USDA=3.279
NC_035091.1	46372319	.	A	G	.	.	MAF_USDA=9.836
NC_035091.1	46372340	.	T	A	.	.	MAF_USDA=13.529
NC_035091.1	46372411	.	T	C	.	.	MAF_USDA=3.529
NC_035091.1	46372537	.	T	A	.	.	MAF_INRAE=45.57;MAF_USDA=37.059
NC_035091.1	46372544	.	C	A	.	.	MAF_USDA=10.0
NC_035091.1	46372550	.	G	T	.	.	MAF_INRAE=39.241;MAF_USDA=7.647
NC_035091.1	46372590	.	A	C	.	.	MAF_INRAE=45.57;MAF_USDA=40.588
NC_035091.1	46372752	.	C	T	.	.	MAF_USDA=4.098
NC_035091.1	46372772	.	G	A	.	.	MAF_INRAE=44.304;MAF_USDA=8.235
NC_035091.1	46372899	.	C	A	.	.	MAF_USDA=5.738
NC_035091.1	46372930	.	C	T	.	.	MAF_USDA=13.934
NC_035091.1	46372991	.	T	G	.	.	MAF_USDA=1.639
NC_035091.1	46373010	.	A	G	.	.	MAF_USDA=7.377
NC_035091.1	46373052	.	G	T	.	.	MAF_USDA=5.738
NC_035091.1	46373060	.	G	C	.	.	MAF_USDA=5.738
NC_035091.1	46373066	.	A	C	.	.	MAF_USDA=4.098
NC_035091.1	46373157	.	C	T	.	.	MAF_INRAE=46.835;MAF_USDA=25.882
NC_035091.1	46373159	.	G	A	.	.	MAF_USDA=2.459
NC_035091.1	46373171	.	C	T	.	.	MAF_USDA=5.738
NC_035091.1	46373174	.	C	T	.	.	MAF_USDA=4.918
NC_035091.1	46373184	.	A	G	.	.	MAF_INRAE=10.127;MAF_USDA=4.098
NC_035091.1	46373185	.	T	A	.	.	MAF_INRAE=6.667;MAF_USDA=4.098
NC_035091.1	46373308	.	G	A	.	.	MAF_USDA=5.738
NC_035091.1	46373402	.	T	A	.	.	MAF_INRAE=46.835;MAF_USDA=16.471
NC_035091.1	46373416	.	A	T	.	.	MAF_INRAE=48.333;MAF_USDA=21.176
NC_035091.1	46373436	.	A	C	.	.	MAF_USDA=5.833
NC_035091.1	46373445	.	G	A	.	.	MAF_INRAE=46.203;MAF_USDA=16.071
NC_035091.1	46373474	.	A	T	.	.	MAF_USDA=4.167
NC_035091.1	46373491	.	T	C	.	.	MAF_USDA=9.412
NC_035091.1	46373495	.	T	A	.	.	MAF_USDA=4.098
NC_035091.1	46373534	.	A	G	.	.	MAF_INRAE=9.494;MAF_USDA=39.412
NC_035091.1	46373649	.	A	G	.	.	MAF_INRAE=46.203;MAF_USDA=21.765
NC_035091.1	46373662	.	G	C	.	.	MAF_USDA=6.557
NC_035091.1	46373697	.	G	A	.	.	MAF_USDA=7.377
NC_035091.1	46373724	.	G	T	.	.	MAF_INRAE=46.835;MAF_USDA=22.941
NC_035091.1	46373731	.	C	T	.	.	MAF_INRAE=46.835;MAF_USDA=22.941
NC_035091.1	46373732	.	T	A	.	.	MAF_INRAE=48.333;MAF_USDA=22.941
NC_035091.1	46374053	.	C	T	.	.	MAF_INRAE=46.203;MAF_USDA=16.471
NC_035091.1	46374135	.	G	A	.	.	MAF_USDA=1.639
NC_035091.1	46374148	.	A	G	.	.	MAF_INRAE=43.671;MAF_USDA=17.647
NC_035091.1	46374149	.	T	C	.	.	MAF_INRAE=44.167;MAF_USDA=17.647
NC_035091.1	46374159	.	A	T	.	.	MAF_USDA=4.918
NC_035091.1	46374160	.	A	C	.	.	MAF_INRAE=43.671;MAF_USDA=18.824
NC_035091.1	46374216	.	A	G	.	.	MAF_USDA=20.0
NC_035091.1	46374230	.	A	C	.	.	MAF_USDA=18.235
NC_035091.1	46374376	.	G	A	.	.	MAF_INRAE=44.304;MAF_USDA=14.706
NC_035091.1	46374447	.	T	A	.	.	MAF_USDA=4.918
NC_035091.1	46374448	.	C	A	.	.	MAF_USDA=4.918
NC_035091.1	46374449	.	A	T	.	.	MAF_USDA=4.918
NC_035091.1	46374563	.	C	T	.	.	MAF_INRAE=10.127;MAF_USDA=34.706
NC_035091.1	46374612	.	C	T	.	.	MAF_USDA=1.639
NC_035091.1	46374696	.	T	A	.	.	MAF_INRAE=46.835;MAF_USDA=16.471
NC_035091.1	46374742	.	C	A	.	.	MAF_INRAE=33.544;MAF_USDA=17.059
NC_035091.1	46374750	.	T	C	.	.	MAF_INRAE=21.053;MAF_USDA=32.941
NC_035091.1	46374788	.	C	T	.	.	MAF_USDA=1.639
NC_035091.1	46374853	.	G	A	.	.	MAF_INRAE=23.418;MAF_USDA=6.548
NC_035091.1	46374914	.	T	C	.	.	MAF_USDA=6.25
NC_035091.1	46374962	.	G	T	.	.	MAF_USDA=1.639
NC_035091.1	46375056	.	C	G	.	.	MAF_USDA=6.471
NC_035091.1	46375128	.	A	G	.	.	MAF_USDA=4.918
NC_035091.1	46375165	.	A	G	.	.	MAF_USDA=3.279
NC_035091.1	46375174	.	C	T	.	.	MAF_USDA=4.098
NC_035091.1	46375202	.	T	C	.	.	MAF_USDA=4.918
NC_035091.1	46375220	.	G	A	.	.	MAF_INRAE=47.5;MAF_USDA=15.294
NC_035091.1	46375279	.	C	A	.	.	MAF_USDA=12.5
NC_035091.1	46375289	.	T	C	.	.	MAF_USDA=8.235
NC_035091.1	46375342	.	C	T	.	.	MAF_USDA=2.459
NC_035091.1	46375364	.	C	T	.	.	MAF_USDA=6.557
NC_035091.1	46375467	.	G	T	.	.	MAF_INRAE=10.127
NC_035091.1	46375495	.	T	C	.	.	MAF_INRAE=39.474
NC_035091.1	46375674	.	C	T	.	.	MAF_USDA=1.639
NC_035091.1	46376860	.	A	T	.	.	MAF_INRAE=19.167
NC_035091.1	46376868	.	G	T	.	.	MAF_INRAE=12.5
NC_035091.1	46376883	.	C	A	.	.	MAF_INRAE=1.667
NC_035091.1	46376895	.	C	T	.	.	MAF_INRAE=1.667
NC_035091.1	46376904	.	A	C	.	.	MAF_INRAE=31.667
NC_035091.1	46376922	.	C	T	.	.	MAF_INRAE=1.667
NC_035091.1	46376958	.	T	A	.	.	MAF_INRAE=3.333
NC_035091.1	46376977	.	G	T	.	.	MAF_INRAE=1.667
NC_035091.1	46377006	.	G	A	.	.	MAF_INRAE=11.667;MAF_USDA=4.098
NC_035091.1	46377034	.	A	T	.	.	MAF_INRAE=2.5
NC_035091.1	46377057	.	G	A	.	.	MAF_USDA=10.656
NC_035091.1	46377073	.	G	A	.	.	MAF_USDA=1.639
NC_035091.1	46377136	.	C	T	.	.	MAF_USDA=1.639
NC_035091.1	46377272	.	A	G	.	.	MAF_USDA=11.176
NC_035091.1	46377277	.	T	A	.	.	MAF_USDA=4.706
NC_035091.1	46377281	.	T	G	.	.	MAF_USDA=16.471
NC_035091.1	46377362	.	G	A	.	.	MAF_USDA=14.583
NC_035091.1	46377537	.	T	G	.	.	MAF_USDA=8.333
NC_035091.1	46377557	.	T	C	.	.	MAF_USDA=8.197
NC_035091.1	46377558	.	G	C	.	.	MAF_USDA=6.557
NC_035091.1	46377562	.	G	C	.	.	MAF_USDA=14.118
NC_035091.1	46377597	.	A	G	.	.	MAF_USDA=25.882
NC_035091.1	46377802	.	T	A	.	.	MAF_USDA=7.377
NC_035091.1	46377872	.	T	A	.	.	MAF_INRAE=23.418;MAF_USDA=28.824
NC_035091.1	46377898	.	G	A	.	.	MAF_USDA=9.016
NC_035091.1	46377963	.	C	A	.	.	MAF_USDA=4.918
NC_035091.1	46377987	.	C	T	.	.	MAF_INRAE=10.759;MAF_USDA=3.39
NC_035091.1	46378122	.	G	A	.	.	MAF_INRAE=44.304;MAF_USDA=10.588
NC_035091.1	46378138	.	C	G	.	.	MAF_INRAE=4.167;MAF_USDA=3.279
NC_035091.1	46378230	.	C	G	.	.	MAF_USDA=4.098
NC_035091.1	46378236	.	A	C	.	.	MAF_USDA=22.917
NC_035091.1	46378253	.	G	A	.	.	MAF_INRAE=27.848;MAF_USDA=25.882
NC_035091.1	46378269	.	C	G	.	.	MAF_INRAE=21.053;MAF_USDA=4.098
NC_035091.1	46378294	.	T	A	.	.	MAF_USDA=2.459
NC_035091.1	46378333	.	G	A	.	.	MAF_USDA=4.098
NC_035091.1	46378363	.	A	G	.	.	MAF_INRAE=43.038;MAF_USDA=15.882
NC_035091.1	46378498	.	C	T	.	.	MAF_INRAE=41.139;MAF_USDA=32.353
NC_035091.1	46378559	.	G	T	.	.	MAF_INRAE=16.667
NC_035091.1	46378679	.	C	T	.	.	MAF_INRAE=41.139;MAF_USDA=31.765
NC_035091.1	46378689	.	T	G	.	.	MAF_USDA=4.918
NC_035091.1	46378765	.	G	A	.	.	MAF_INRAE=14.557;MAF_USDA=18.824
NC_035091.1	46378813	.	G	C	.	.	MAF_USDA=24.59
NC_035091.1	46378933	.	T	G	.	.	MAF_USDA=6.557
NC_035091.1	46378941	.	A	G	.	.	MAF_INRAE=43.671;MAF_USDA=17.059
NC_035091.1	46378952	.	G	A	.	.	MAF_INRAE=41.139;MAF_USDA=41.765
NC_035091.1	46379028	.	A	G	.	.	MAF_USDA=16.667
NC_035091.1	46379232	.	T	G	.	.	MAF_USDA=4.098
NC_035091.1	46379362	.	T	C	.	.	MAF_INRAE=4.167;MAF_USDA=3.279
NC_035091.1	46379467	.	C	A	.	.	MAF_USDA=2.5
NC_035091.1	46379484	.	C	A	.	.	MAF_USDA=1.667
NC_035091.1	46379503	.	G	A	.	.	MAF_INRAE=21.053;MAF_USDA=19.048
NC_035091.1	46379547	.	C	T	.	.	MAF_USDA=2.5
NC_035091.1	46379569	.	T	A	.	.	MAF_USDA=34.118
NC_035091.1	46379594	.	C	A	.	.	MAF_INRAE=21.053;MAF_USDA=14.881
NC_035091.1	46379695	.	G	T	.	.	MAF_INRAE=43.038;MAF_USDA=11.176
NC_035091.1	46379698	.	G	A	.	.	MAF_USDA=1.639
NC_035091.1	46379720	.	T	C	.	.	MAF_USDA=28.235
NC_035091.1	46379721	.	G	A	.	.	MAF_USDA=37.059
NC_035091.1	46379731	.	C	A	.	.	MAF_INRAE=14.557;MAF_USDA=18.824
NC_035091.1	46379767	.	A	T	.	.	MAF_USDA=4.918
NC_035091.1	46379772	.	G	T	.	.	MAF_INRAE=14.557;MAF_USDA=19.412
NC_035091.1	46379786	.	C	A	.	.	MAF_INRAE=27.848;MAF_USDA=31.765
NC_035091.1	46380048	.	C	T	.	.	MAF_USDA=27.647
NC_035091.1	46380060	.	A	G	.	.	MAF_USDA=1.639
NC_035091.1	46380090	.	A	G	.	.	MAF_INRAE=10.759;MAF_USDA=3.279
NC_035091.1	46380101	.	T	G	.	.	MAF_USDA=7.059
NC_035091.1	46380165	.	A	C	.	.	MAF_USDA=5.738
NC_035091.1	46380212	.	G	A	.	.	MAF_INRAE=27.215;MAF_USDA=25.882
NC_035091.1	46380270	.	A	C	.	.	MAF_USDA=4.918
NC_035091.1	46380401	.	G	T	.	.	MAF_INRAE=22.785;MAF_USDA=2.941
NC_035091.1	46380567	.	C	T	.	.	MAF_INRAE=17.5
NC_035091.1	46380613	.	C	A	.	.	MAF_INRAE=21.053;MAF_USDA=31.25
NC_035091.1	46380642	.	A	T	.	.	MAF_USDA=2.459
NC_035091.1	46380665	.	A	C	.	.	MAF_USDA=1.639
NC_035091.1	46380887	.	A	G	.	.	MAF_INRAE=43.038;MAF_USDA=8.824
NC_035091.1	46381008	.	G	T	.	.	MAF_INRAE=17.5
NC_035091.1	46381029	.	A	T	.	.	MAF_INRAE=26.582;MAF_USDA=29.167
NC_035091.1	46381031	.	G	A	.	.	MAF_INRAE=39.241;MAF_USDA=7.143
NC_035091.1	46381085	.	C	T	.	.	MAF_USDA=4.098
NC_035091.1	46381113	.	C	A	.	.	MAF_INRAE=21.053;MAF_USDA=4.098
NC_035091.1	46381197	.	C	A	.	.	MAF_USDA=11.475
NC_035091.1	46381254	.	A	T	.	.	MAF_INRAE=21.053;MAF_USDA=34.524
NC_035091.1	46381256	.	A	T	.	.	MAF_USDA=34.524
NC_035091.1	46381346	.	A	G	.	.	MAF_USDA=10.588
NC_035091.1	46381380	.	G	T	.	.	MAF_USDA=5.738
NC_035091.1	46381392	.	G	T	.	.	MAF_USDA=1.639
NC_035091.1	46381447	.	G	A	.	.	MAF_INRAE=21.053;MAF_USDA=31.176
NC_035091.1	46381672	.	C	G	.	.	MAF_INRAE=21.053;MAF_USDA=40.588
NC_035091.1	46381676	.	T	C	.	.	MAF_USDA=7.647
NC_035091.1	46381733	.	T	C	.	.	MAF_INRAE=36.076;MAF_USDA=7.059
NC_035091.1	46381746	.	C	T	.	.	MAF_INRAE=36.076;MAF_USDA=7.059
NC_035091.1	46381768	.	T	C	.	.	MAF_INRAE=10.127;MAF_USDA=3.279
NC_035091.1	46381793	.	A	G	.	.	MAF_INRAE=21.053;MAF_USDA=42.353
NC_035091.1	46381853	.	A	T	.	.	MAF_INRAE=50.0;MAF_USDA=15.294
NC_035091.1	46381907	.	T	A	.	.	MAF_INRAE=5.0;MAF_USDA=33.333
NC_035091.1	46381929	.	G	C	.	.	MAF_INRAE=21.053;MAF_USDA=42.353
NC_035091.1	46381935	.	C	G	.	.	MAF_INRAE=5.833
NC_035091.1	46381937	.	C	T	.	.	MAF_INRAE=49.367;MAF_USDA=16.471
NC_035091.1	46381955	.	A	T	.	.	MAF_INRAE=5.833;MAF_USDA=9.016
NC_035091.1	46381973	.	C	A	.	.	MAF_INRAE=21.053;MAF_USDA=40.588
NC_035091.1	46382019	.	T	G	.	.	MAF_INRAE=21.053;MAF_USDA=37.647
NC_035091.1	46382030	.	C	T	.	.	MAF_USDA=2.459
NC_035091.1	46382129	.	T	A	.	.	MAF_INRAE=14.557;MAF_USDA=11.765
NC_035091.1	46382186	.	A	T	.	.	MAF_INRAE=36.842;MAF_USDA=7.647
NC_035091.1	46382187	.	G	T	.	.	MAF_USDA=2.5
NC_035091.1	46382256	.	A	C	.	.	MAF_INRAE=36.842;MAF_USDA=6.25
NC_035091.1	46382296	.	T	G	.	.	MAF_USDA=3.39
NC_035091.1	46382317	.	C	T	.	.	MAF_USDA=6.25
NC_035091.1	46382361	.	T	C	.	.	MAF_USDA=3.333
NC_035091.1	46382372	.	T	C	.	.	MAF_USDA=7.5
NC_035091.1	46382430	.	T	G	.	.	MAF_USDA=1.639
NC_035091.1	46382460	.	G	T	.	.	MAF_USDA=1.639
NC_035091.1	46382677	.	T	C	.	.	MAF_INRAE=39.241;MAF_USDA=7.059
NC_035091.1	46382696	.	T	C	.	.	MAF_USDA=5.738
NC_035091.1	46382698	.	G	A	.	.	MAF_USDA=2.459
NC_035091.1	46382700	.	A	G	.	.	MAF_INRAE=39.241;MAF_USDA=10.0
NC_035091.1	46382712	.	T	C	.	.	MAF_USDA=5.738
NC_035091.1	46382720	.	G	A	.	.	MAF_INRAE=40.0;MAF_USDA=6.25
NC_035091.1	46382861	.	G	T	.	.	MAF_USDA=1.639
NC_035091.1	46383095	.	C	T	.	.	MAF_USDA=1.639
NC_035091.1	46383153	.	C	G	.	.	MAF_USDA=12.941
NC_035091.1	46383178	.	G	A	.	.	MAF_USDA=4.918
NC_035091.1	46383292	.	T	A	.	.	MAF_INRAE=22.5;MAF_USDA=6.25
NC_035091.1	46383293	.	A	C	.	.	MAF_INRAE=22.5;MAF_USDA=6.25
NC_035091.1	46383302	.	C	A	.	.	MAF_USDA=4.118
NC_035091.1	46383323	.	C	A	.	.	MAF_USDA=1.639
NC_035091.1	46383373	.	G	T	.	.	MAF_INRAE=44.937;MAF_USDA=33.333
NC_035091.1	46383378	.	A	C	.	.	MAF_USDA=1.667
NC_035091.1	46383419	.	G	T	.	.	MAF_INRAE=5.833
NC_035091.1	46383422	.	G	A	.	.	MAF_INRAE=21.053;MAF_USDA=23.81
NC_035091.1	46383484	.	C	T	.	.	MAF_USDA=3.333
NC_035091.1	46383487	.	T	C	.	.	MAF_INRAE=5.0;MAF_USDA=16.667
NC_035091.1	46383502	.	A	T	.	.	MAF_USDA=1.667
NC_035091.1	46383593	.	T	A	.	.	MAF_INRAE=39.873;MAF_USDA=25.595
NC_035091.1	46383595	.	T	G	.	.	MAF_INRAE=45.833;MAF_USDA=25.595
NC_035091.1	46383678	.	T	C	.	.	MAF_USDA=2.459
NC_035091.1	46383689	.	G	T	.	.	MAF_INRAE=39.873;MAF_USDA=8.235
NC_035091.1	46383801	.	C	A	.	.	MAF_INRAE=4.167;MAF_USDA=3.279
NC_035091.1	46383843	.	C	T	.	.	MAF_USDA=24.59
NC_035091.1	46384048	.	G	A	.	.	MAF_INRAE=21.053;MAF_USDA=25.294
NC_035091.1	46384054	.	T	G	.	.	MAF_INRAE=39.241
NC_035091.1	46384082	.	G	A	.	.	MAF_USDA=1.639
NC_035091.1	46384110	.	G	T	.	.	MAF_USDA=1.639
NC_035091.1	46384116	.	G	A	.	.	MAF_USDA=4.918
NC_035091.1	46384122	.	G	A	.	.	MAF_INRAE=44.304;MAF_USDA=30.588
NC_035091.1	46384124	.	G	A	.	.	MAF_INRAE=48.333;MAF_USDA=30.588
NC_035091.1	46384148	.	A	T	.	.	MAF_USDA=3.279
NC_035091.1	46384204	.	T	G	.	.	MAF_INRAE=9.494;MAF_USDA=3.279
NC_035091.1	46384286	.	T	C	.	.	MAF_INRAE=9.494;MAF_USDA=49.412
NC_035091.1	46384287	.	G	A	.	.	MAF_INRAE=17.5
NC_035091.1	46384368	.	C	T	.	.	MAF_INRAE=22.785;MAF_USDA=7.647
NC_035091.1	46384397	.	G	T	.	.	MAF_INRAE=50.0;MAF_USDA=27.059
NC_035091.1	46384413	.	T	C	.	.	MAF_INRAE=39.873;MAF_USDA=23.529
NC_035091.1	46384450	.	T	C	.	.	MAF_USDA=18.033
NC_035091.1	46384502	.	A	C	.	.	MAF_INRAE=6.667;MAF_USDA=9.016
NC_035091.1	46384519	.	C	T	.	.	MAF_USDA=2.459
NC_035091.1	46384520	.	A	T	.	.	MAF_USDA=2.459
NC_035091.1	46384526	.	T	G	.	.	MAF_USDA=5.738
NC_035091.1	46384531	.	C	A	.	.	MAF_USDA=2.459
NC_035091.1	46384563	.	G	A	.	.	MAF_USDA=7.647
NC_035091.1	46384578	.	C	G	.	.	MAF_USDA=16.393
NC_035091.1	46384623	.	C	A	.	.	MAF_INRAE=22.5;MAF_USDA=17.647
NC_035091.1	46384651	.	G	A	.	.	MAF_USDA=4.098
NC_035091.1	46384652	.	C	A	.	.	MAF_USDA=4.918
NC_035091.1	46384653	.	G	A	.	.	MAF_USDA=4.918
NC_035091.1	46384675	.	C	T	.	.	MAF_INRAE=20.886;MAF_USDA=37.059
NC_035091.1	46384695	.	C	G	.	.	MAF_USDA=1.639
NC_035091.1	46384795	.	C	A	.	.	MAF_USDA=5.738
NC_035091.1	46384816	.	G	T	.	.	MAF_USDA=5.738
NC_035091.1	46384892	.	CTTTTTTTA	CTTTTTTTG	.	.	MAF_USDA=41.304
NC_035091.1	46384900	.	A	G	.	.	MAF_INRAE=36.709;MAF_USDA=35.0
NC_035091.1	46384941	.	A	C	.	.	MAF_INRAE=13.924;MAF_USDA=20.0
NC_035091.1	46384944	.	T	G	.	.	MAF_INRAE=39.241;MAF_USDA=10.0
NC_035091.1	46384968	.	C	T	.	.	MAF_INRAE=10.127;MAF_USDA=33.529
NC_035091.1	46385029	.	T	C	.	.	MAF_INRAE=10.759;MAF_USDA=3.279
NC_035091.1	46385069	.	C	T	.	.	MAF_INRAE=5.833
NC_035091.1	46385072	.	G	A	.	.	MAF_INRAE=10.759;MAF_USDA=3.279
NC_035091.1	46385139	.	G	A	.	.	MAF_INRAE=21.053;MAF_USDA=3.333
NC_035091.1	46385163	.	G	T	.	.	MAF_USDA=12.941
NC_035091.1	46385187	.	C	T	.	.	MAF_USDA=1.639
NC_035091.1	46385241	.	G	A	.	.	MAF_INRAE=36.709;MAF_USDA=41.176
NC_035091.1	46385307	.	T	A	.	.	MAF_USDA=12.941
NC_035091.1	46385313	.	A	C	.	.	MAF_INRAE=43.038;MAF_USDA=23.529
NC_035091.1	46385349	.	G	T	.	.	MAF_USDA=2.459
NC_035091.1	46385478	.	C	T	.	.	MAF_INRAE=9.494;MAF_USDA=28.235
NC_035091.1	46385638	.	T	C	.	.	MAF_INRAE=39.241;MAF_USDA=9.412
NC_035091.1	46385642	.	C	A	.	.	MAF_USDA=4.918
NC_035091.1	46385680	.	C	T	.	.	MAF_INRAE=4.167
NC_035091.1	46385699	.	G	C	.	.	MAF_INRAE=39.873;MAF_USDA=38.824
NC_035091.1	46385812	.	C	T	.	.	MAF_INRAE=5.833
NC_035091.1	46385894	.	G	T	.	.	MAF_USDA=1.639
NC_035091.1	46385965	.	C	T	.	.	MAF_INRAE=10.127;MAF_USDA=40.0
NC_035091.1	46385977	.	G	A	.	.	MAF_INRAE=4.167;MAF_USDA=3.279
NC_035091.1	46385995	.	A	G	.	.	MAF_USDA=1.639
NC_035091.1	46385999	.	G	T	.	.	MAF_USDA=2.459
NC_035091.1	46386024	.	A	G	.	.	MAF_USDA=25.0
NC_035091.1	46386074	.	C	A	.	.	MAF_USDA=24.706
NC_035091.1	46386077	.	A	T	.	.	MAF_USDA=20.588
NC_035091.1	46386092	.	G	A	.	.	MAF_INRAE=38.608;MAF_USDA=10.0
NC_035091.1	46386094	.	G	T	.	.	MAF_INRAE=10.759;MAF_USDA=3.279
NC_035091.1	46386174	.	C	T	.	.	MAF_INRAE=21.053;MAF_USDA=3.279
NC_035091.1	46386218	.	C	T	.	.	MAF_INRAE=17.5
NC_035091.1	46386259	.	T	A	.	.	MAF_USDA=3.279
NC_035091.1	46386356	.	C	T	.	.	MAF_INRAE=10.127;MAF_USDA=3.279
NC_035091.1	46386404	.	A	T	.	.	MAF_USDA=5.738
NC_035091.1	46386441	.	T	G	.	.	MAF_INRAE=40.506;MAF_USDA=46.471
NC_035091.1	46386465	.	T	C	.	.	MAF_INRAE=23.418;MAF_USDA=30.0
NC_035091.1	46386483	.	A	G	.	.	MAF_INRAE=4.167;MAF_USDA=2.459
NC_035091.1	46386615	.	T	C	.	.	MAF_INRAE=10.127;MAF_USDA=32.353
NC_035091.1	46386636	.	T	C	.	.	MAF_INRAE=4.167
NC_035091.1	46386642	.	A	T	.	.	MAF_INRAE=5.833
NC_035091.1	46386665	.	G	T	.	.	MAF_INRAE=20.0;MAF_USDA=4.706
NC_035091.1	46386666	.	T	C	.	.	MAF_INRAE=10.127;MAF_USDA=33.529
NC_035091.1	46386704	.	C	A	.	.	MAF_INRAE=7.595
NC_035091.1	46386717	.	A	G	.	.	MAF_USDA=1.639
NC_035091.1	46386759	.	A	T	.	.	MAF_USDA=1.639
NC_035091.1	46386880	.	T	C	.	.	MAF_INRAE=36.709;MAF_USDA=43.529
NC_035091.1	46386884	.	C	A	.	.	MAF_USDA=5.738
NC_035091.1	46386950	.	A	G	.	.	MAF_INRAE=13.291;MAF_USDA=38.235
NC_035091.1	46387003	.	C	T	.	.	MAF_INRAE=39.241;MAF_USDA=10.0
NC_035091.1	46387064	.	C	T	.	.	MAF_USDA=6.557
NC_035091.1	46387070	.	T	C	.	.	MAF_USDA=1.639
NC_035091.1	46387531	.	C	G	.	.	MAF_INRAE=21.667;MAF_USDA=11.765
NC_035091.1	46387543	.	T	G	.	.	MAF_USDA=4.918
NC_035091.1	46387575	.	C	T	.	.	MAF_USDA=8.824
NC_035091.1	46387625	.	C	T	.	.	MAF_INRAE=17.5
NC_035091.1	46387744	.	A	G	.	.	MAF_INRAE=21.053;MAF_USDA=4.918
NC_035091.1	46387877	.	A	T	.	.	MAF_INRAE=4.167;MAF_USDA=3.279
NC_035091.1	46387891	.	C	G	.	.	MAF_INRAE=20.833;MAF_USDA=14.754
NC_035091.1	46387968	.	A	T	.	.	MAF_USDA=27.647
NC_035091.1	46387991	.	G	A	.	.	MAF_USDA=22.917
NC_035091.1	46388003	.	C	T	.	.	MAF_INRAE=17.5
NC_035091.1	46388006	.	C	T	.	.	MAF_INRAE=39.241;MAF_USDA=9.412
NC_035091.1	46388063	.	T	G	.	.	MAF_USDA=4.918
NC_035091.1	46388322	.	G	A	.	.	MAF_USDA=4.118
NC_035091.1	46388349	.	G	A	.	.	MAF_USDA=3.529
NC_035091.1	46388403	.	A	G	.	.	MAF_USDA=2.459
NC_035091.1	46388505	.	G	T	.	.	MAF_USDA=4.098
NC_035091.1	46388649	.	T	C	.	.	MAF_USDA=1.639
NC_035091.1	46388683	.	C	T	.	.	MAF_USDA=1.667
NC_035091.1	46388729	.	C	A	.	.	MAF_USDA=4.098
NC_035091.1	46388767	.	A	T	.	.	MAF_INRAE=14.167
NC_035091.1	46388788	.	G	T	.	.	MAF_INRAE=2.5
NC_035091.1	46388798	.	GG	GA	.	.	MAF_USDA=16.667
NC_035091.1	46389435	.	T	A	.	.	MAF_USDA=8.333
NC_035091.1	46389436	.	T	A	.	.	MAF_USDA=2.5
NC_035091.1	46389479	.	T	A	.	.	MAF_USDA=8.235
NC_035091.1	46389620	.	C	T	.	.	MAF_USDA=1.639
NC_035091.1	46389696	.	C	T	.	.	MAF_INRAE=28.481;MAF_USDA=33.529
NC_035091.1	46389758	.	A	G	.	.	MAF_USDA=3.279
NC_035091.1	46389759	.	T	G	.	.	MAF_INRAE=27.5
NC_035091.1	46389762	.	T	G	.	.	MAF_INRAE=27.5
NC_035091.1	46389769	.	T	C	.	.	MAF_INRAE=28.333
NC_035091.1	46389779	.	A	G	.	.	MAF_INRAE=30.0
NC_035091.1	46389808	.	T	A	.	.	MAF_INRAE=35.833
NC_035091.1	46389826	.	A	T	.	.	MAF_INRAE=40.833
NC_035091.1	46389836	.	G	A	.	.	MAF_USDA=4.098
NC_035091.1	46389837	.	C	T	.	.	MAF_INRAE=42.5
NC_035091.1	46389840	.	C	T	.	.	MAF_INRAE=42.5
NC_035091.1	46389846	.	A	C	.	.	MAF_INRAE=44.167
NC_035091.1	46389888	.	C	T	.	.	MAF_INRAE=43.333
NC_035091.1	46389889	.	G	A	.	.	MAF_INRAE=49.167
NC_035091.1	46389917	.	G	T	.	.	MAF_INRAE=46.667
NC_035091.1	46389930	.	G	A	.	.	MAF_INRAE=48.333
NC_035091.1	46389932	.	C	A	.	.	MAF_INRAE=48.333
NC_035091.1	46389941	.	G	A	.	.	MAF_INRAE=50.0
NC_035091.1	46389959	.	G	A	.	.	MAF_USDA=1.639
NC_035091.1	46389961	.	T	C	.	.	MAF_INRAE=50.0
NC_035091.1	46389963	.	A	G	.	.	MAF_INRAE=50.0
NC_035091.1	46389967	.	T	A	.	.	MAF_INRAE=50.0
NC_035091.1	46389968	.	C	T	.	.	MAF_INRAE=50.0
NC_035091.1	46389984	.	T	C	.	.	MAF_INRAE=17.5
NC_035091.1	46389995	.	A	C	.	.	MAF_INRAE=50.0
NC_035091.1	46389996	.	C	T	.	.	MAF_INRAE=50.0
NC_035091.1	46390053	.	C	G	.	.	MAF_INRAE=11.667
NC_035091.1	46390078	.	T	G	.	.	MAF_INRAE=7.5
NC_035091.1	46390200	.	C	T	.	.	MAF_INRAE=49.167
NC_035091.1	46390225	.	C	G	.	.	MAF_INRAE=50.0
NC_035091.1	46390256	.	A	C	.	.	MAF_INRAE=50.0
NC_035091.1	46390282	.	A	G	.	.	MAF_INRAE=50.0
NC_035091.1	46390284	.	T	C	.	.	MAF_INRAE=49.167
NC_035091.1	46390289	.	T	G	.	.	MAF_INRAE=50.0
NC_035091.1	46390292	.	T	A	.	.	MAF_INRAE=50.0
NC_035091.1	46390296	.	A	T	.	.	MAF_INRAE=50.0
NC_035091.1	46390297	.	C	T	.	.	MAF_INRAE=50.0
NC_035091.1	46390300	.	T	C	.	.	MAF_INRAE=49.167
NC_035091.1	46390308	.	T	A	.	.	MAF_INRAE=50.0
NC_035091.1	46390310	.	G	A	.	.	MAF_INRAE=50.0
NC_035091.1	46390316	.	T	C	.	.	MAF_INRAE=50.0
NC_035091.1	46390330	.	C	G	.	.	MAF_INRAE=50.0
NC_035091.1	46390345	.	C	G	.	.	MAF_INRAE=50.0
NC_035091.1	46390353	.	C	T	.	.	MAF_INRAE=29.167;MAF_USDA=6.557
NC_035091.1	46390381	.	T	C	.	.	MAF_INRAE=50.0
NC_035091.1	46390414	.	A	C	.	.	MAF_INRAE=50.0
NC_035091.1	46390417	.	C	T	.	.	MAF_INRAE=50.0
NC_035091.1	46390429	.	T	A	.	.	MAF_INRAE=50.0
NC_035091.1	46390432	.	A	C	.	.	MAF_INRAE=50.0
NC_035091.1	46390435	.	G	T	.	.	MAF_INRAE=49.167
NC_035091.1	46390439	.	A	G	.	.	MAF_INRAE=49.167
NC_035091.1	46390440	.	G	T	.	.	MAF_INRAE=49.167
NC_035091.1	46390511	.	G	A	.	.	MAF_USDA=1.639
NC_035091.1	46390676	.	G	C	.	.	MAF_USDA=12.5
NC_035091.1	46390763	.	T	C	.	.	MAF_USDA=12.5
NC_035091.1	46390767	.	T	C	.	.	MAF_USDA=12.5
NC_035091.1	46390770	.	T	A	.	.	MAF_USDA=13.333
NC_035091.1	46390786	.	G	A	.	.	MAF_USDA=50.0
NC_035091.1	46390797	.	T	G	.	.	MAF_USDA=3.279
NC_035091.1	46390993	.	C	T	.	.	MAF_USDA=7.647
NC_035091.1	46391047	.	T	C	.	.	MAF_INRAE=36.842
NC_035091.1	46391077	.	C	A	.	.	MAF_INRAE=42.405;MAF_USDA=41.765
NC_035091.1	46391093	.	C	G	.	.	MAF_INRAE=10.759;MAF_USDA=2.459
NC_035091.1	46391112	.	T	C	.	.	MAF_INRAE=9.167
NC_035091.1	46391132	.	C	T	.	.	MAF_INRAE=47.468;MAF_USDA=14.706
NC_035091.1	46391156	.	A	G	.	.	MAF_USDA=6.471
NC_035091.1	46391200	.	G	A	.	.	MAF_INRAE=23.418;MAF_USDA=7.059
NC_035091.1	46391226	.	C	A	.	.	MAF_USDA=8.235
NC_035091.1	46391230	.	C	T	.	.	MAF_USDA=9.412
NC_035091.1	46391245	.	G	C	.	.	MAF_USDA=3.279
NC_035091.1	46391256	.	A	C	.	.	MAF_USDA=4.918
NC_035091.1	46391290	.	G	T	.	.	MAF_USDA=9.836
NC_035091.1	46391301	.	G	C	.	.	MAF_INRAE=17.5
NC_035091.1	46391368	.	C	T	.	.	MAF_USDA=14.754
NC_035091.1	46391389	.	T	C	.	.	MAF_USDA=15.882
NC_035091.1	46391414	.	T	G	.	.	MAF_USDA=2.941
NC_035091.1	46391417	.	T	G	.	.	MAF_USDA=3.279
NC_035091.1	46391445	.	C	A	.	.	MAF_USDA=1.639
NC_035091.1	46391463	.	A	G	.	.	MAF_INRAE=10.759;MAF_USDA=3.279
NC_035091.1	46391527	.	T	C	.	.	MAF_USDA=12.941
NC_035091.1	46391591	.	T	C	.	.	MAF_USDA=20.588
NC_035091.1	46391650	.	G	A	.	.	MAF_INRAE=50.0;MAF_USDA=8.824
NC_035091.1	46391691	.	C	T	.	.	MAF_USDA=4.098
NC_035091.1	46391704	.	C	A	.	.	MAF_USDA=8.824
NC_035091.1	46391788	.	G	T	.	.	MAF_USDA=8.824
NC_035091.1	46391808	.	A	G	.	.	MAF_USDA=19.412
NC_035091.1	46392910	.	A	G	.	.	MAF_USDA=27.059
NC_035091.1	46392928	.	A	T	.	.	MAF_INRAE=8.228;MAF_USDA=19.412
NC_035091.1	46392942	.	G	T	.	.	MAF_INRAE=4.167;MAF_USDA=4.918
NC_035091.1	46392957	.	C	T	.	.	MAF_INRAE=42.105;MAF_USDA=22.941
NC_035091.1	46393015	.	G	A	.	.	MAF_INRAE=42.105;MAF_USDA=25.595
NC_035091.1	46393034	.	G	A	.	.	MAF_USDA=1.639
NC_035091.1	46393109	.	C	T	.	.	MAF_USDA=8.824
NC_035091.1	46393130	.	G	A	.	.	MAF_INRAE=8.228;MAF_USDA=19.412
NC_035091.1	46393170	.	T	C	.	.	MAF_USDA=4.098
NC_035091.1	46393214	.	A	T	.	.	MAF_INRAE=4.167;MAF_USDA=3.279
NC_035091.1	46393263	.	G	T	.	.	MAF_INRAE=8.228;MAF_USDA=17.647
NC_035091.1	46393275	.	C	T	.	.	MAF_INRAE=25.949;MAF_USDA=37.647
NC_035091.1	46393298	.	C	A	.	.	MAF_USDA=4.918
NC_035091.1	46393437	.	A	G	.	.	MAF_INRAE=19.167;MAF_USDA=14.118
NC_035091.1	46393499	.	C	A	.	.	MAF_USDA=13.115
NC_035091.1	46393514	.	C	T	.	.	MAF_USDA=3.279
NC_035091.1	46393521	.	A	G	.	.	MAF_USDA=2.459
NC_035091.1	46393524	.	C	A	.	.	MAF_INRAE=3.333;MAF_USDA=3.529
NC_035091.1	46393579	.	G	T	.	.	MAF_INRAE=6.667;MAF_USDA=17.647
NC_035091.1	46393737	.	C	T	.	.	MAF_USDA=4.098
NC_035091.1	46393760	.	G	T	.	.	MAF_USDA=1.639
NC_035091.1	46393826	.	A	G	.	.	MAF_INRAE=6.329;MAF_USDA=11.176
NC_035091.1	46393834	.	C	G	.	.	MAF_USDA=5.738
NC_035091.1	46393904	.	C	G	.	.	MAF_INRAE=4.167;MAF_USDA=6.557
NC_035091.1	46393936	.	A	C	.	.	MAF_INRAE=39.241;MAF_USDA=6.471
NC_035091.1	46393948	.	T	A	.	.	MAF_USDA=5.294
NC_035091.1	46394059	.	G	A	.	.	MAF_INRAE=18.333;MAF_USDA=4.706
NC_035091.1	46394235	.	A	C	.	.	MAF_USDA=1.639
NC_035091.1	46394290	.	T	C	.	.	MAF_INRAE=17.5;MAF_USDA=4.706
NC_035091.1	46394297	.	G	T	.	.	MAF_USDA=17.059
NC_035091.1	46394305	.	G	A	.	.	MAF_USDA=2.459
NC_035091.1	46394316	.	C	A	.	.	MAF_INRAE=4.167;MAF_USDA=6.557
NC_035091.1	46394350	.	A	G	.	.	MAF_USDA=47.647
NC_035091.1	46394372	.	C	T	.	.	MAF_INRAE=28.333;MAF_USDA=27.083
NC_035091.1	46394399	.	C	T	.	.	MAF_INRAE=26.582;MAF_USDA=41.176
NC_035091.1	46394458	.	G	T	.	.	MAF_USDA=2.5
NC_035091.1	46394598	.	C	T	.	.	MAF_INRAE=5.833
NC_035091.1	46394630	.	C	T	.	.	MAF_INRAE=39.241;MAF_USDA=5.882
NC_035091.1	46394738	.	T	A	.	.	MAF_USDA=1.639
NC_035091.1	46394745	.	A	T	.	.	MAF_USDA=2.459
NC_035091.1	46394787	.	A	C	.	.	MAF_USDA=2.459
NC_035091.1	46394821	.	A	G	.	.	MAF_INRAE=39.167;MAF_USDA=10.656
NC_035091.1	46394829	.	T	G	.	.	MAF_INRAE=1.667
NC_035091.1	46394836	.	A	G	.	.	MAF_INRAE=1.667
NC_035091.1	46394843	.	T	G	.	.	MAF_INRAE=1.667
NC_035091.1	46394852	.	G	C	.	.	MAF_INRAE=1.667;MAF_USDA=9.836
NC_035091.1	46394860	.	A	T	.	.	MAF_INRAE=1.667;MAF_USDA=18.235
NC_035091.1	46394887	.	C	G	.	.	MAF_USDA=9.016
NC_035091.1	46394889	.	C	T	.	.	MAF_USDA=2.459
NC_035091.1	46394894	.	C	T	.	.	MAF_USDA=7.647
NC_035091.1	46394982	.	T	G	.	.	MAF_INRAE=24.051;MAF_USDA=21.765
NC_035091.1	46395012	.	C	A	.	.	MAF_INRAE=10.759
NC_035091.1	46395014	.	T	A	.	.	MAF_INRAE=45.0;MAF_USDA=12.5
NC_035091.1	46395037	.	G	T	.	.	MAF_INRAE=5.263;MAF_USDA=2.941
NC_035091.1	46395051	.	G	T	.	.	MAF_INRAE=1.667
NC_035091.1	46395153	.	A	C	.	.	MAF_INRAE=33.544;MAF_USDA=46.988
NC_035091.1	46395159	.	G	C	.	.	MAF_USDA=4.237
NC_035091.1	46395201	.	A	G	.	.	MAF_USDA=6.25
NC_035091.1	46395257	.	G	T	.	.	MAF_USDA=35.417
NC_035091.1	46395752	.	T	C	.	.	MAF_USDA=12.5
NC_035091.1	46395800	.	C	A	.	.	MAF_USDA=22.917
NC_035091.1	46395831	.	C	A	.	.	MAF_USDA=19.565
NC_035091.1	46396559	.	C	T	.	.	MAF_USDA=32.941
NC_035091.1	46396587	.	G	A	.	.	MAF_USDA=5.882
NC_035091.1	46396683	.	A	T	.	.	MAF_USDA=4.098
NC_035091.1	46396685	.	G	C	.	.	MAF_USDA=4.098
NC_035091.1	46396692	.	G	T	.	.	MAF_USDA=1.639
NC_035091.1	46396703	.	T	C	.	.	MAF_INRAE=21.053;MAF_USDA=8.824
NC_035091.1	46396707	.	G	A	.	.	MAF_USDA=11.765
NC_035091.1	46396744	.	T	C	.	.	MAF_INRAE=7.5;MAF_USDA=37.647
NC_035091.1	46396747	.	T	G	.	.	MAF_INRAE=7.5;MAF_USDA=36.471
NC_035091.1	46396883	.	C	T	.	.	MAF_USDA=2.459
NC_035091.1	46396910	.	A	C	.	.	MAF_INRAE=28.333;MAF_USDA=46.471
NC_035091.1	46396911	.	A	C	.	.	MAF_USDA=9.412
NC_035091.1	46396924	.	G	A	.	.	MAF_USDA=9.412
NC_035091.1	46397042	.	G	A	.	.	MAF_USDA=4.918
NC_035091.1	46397049	.	C	A	.	.	MAF_INRAE=17.5;MAF_USDA=4.706
NC_035091.1	46397055	.	G	T	.	.	MAF_USDA=4.098
NC_035091.1	46397062	.	A	T	.	.	MAF_USDA=14.706
NC_035091.1	46397067	.	C	G	.	.	MAF_INRAE=10.759;MAF_USDA=3.279
NC_035091.1	46397072	.	G	A	.	.	MAF_INRAE=28.333;MAF_USDA=45.882
NC_035091.1	46397083	.	A	G	.	.	MAF_USDA=4.098
NC_035091.1	46397128	.	G	A	.	.	MAF_INRAE=10.759;MAF_USDA=11.176
NC_035091.1	46397131	.	A	T	.	.	MAF_USDA=2.459
NC_035091.1	46397158	.	G	A	.	.	MAF_INRAE=23.418;MAF_USDA=20.0
NC_035091.1	46397248	.	T	G	.	.	MAF_INRAE=17.089;MAF_USDA=3.529
NC_035091.1	46397325	.	G	T	.	.	MAF_INRAE=18.987;MAF_USDA=49.412
NC_035091.1	46397340	.	C	T	.	.	MAF_USDA=3.279
NC_035091.1	46397348	.	T	C	.	.	MAF_INRAE=18.987;MAF_USDA=40.0
NC_035091.1	46397377	.	C	T	.	.	MAF_USDA=15.294
NC_035091.1	46397393	.	A	G	.	.	MAF_INRAE=44.937;MAF_USDA=20.588
NC_035091.1	46397401	.	G	T	.	.	MAF_USDA=15.294
NC_035091.1	46397451	.	C	A	.	.	MAF_USDA=10.0
NC_035091.1	46397542	.	A	T	.	.	MAF_USDA=1.639
NC_035091.1	46397610	.	C	A	.	.	MAF_USDA=8.824
NC_035091.1	46397631	.	T	A	.	.	MAF_USDA=3.279
NC_035091.1	46397640	.	G	A	.	.	MAF_USDA=4.098
NC_035091.1	46397687	.	G	A	.	.	MAF_USDA=9.412
NC_035091.1	46397767	.	G	A	.	.	MAF_INRAE=22.785;MAF_USDA=15.882
NC_035091.1	46397818	.	A	G	.	.	MAF_INRAE=21.053;MAF_USDA=8.235
NC_035091.1	46397876	.	TGGC	TGGA	.	.	MAF_USDA=12.5
NC_035091.1	46397962	.	G	A	.	.	MAF_USDA=2.5
NC_035091.1	46397977	.	A	T	.	.	MAF_INRAE=24.051;MAF_USDA=32.143
NC_035091.1	46398041	.	A	T	.	.	MAF_USDA=4.098
NC_035091.1	46398056	.	A	C	.	.	MAF_INRAE=5.833
NC_035091.1	46398081	.	G	A	.	.	MAF_USDA=1.639
NC_035091.1	46398137	.	T	A	.	.	MAF_INRAE=42.405;MAF_USDA=23.529
NC_035091.1	46398169	.	G	T	.	.	MAF_USDA=9.412
NC_035091.1	46398230	.	C	A	.	.	MAF_INRAE=10.759;MAF_USDA=3.279
NC_035091.1	46398246	.	A	T	.	.	MAF_USDA=2.459
NC_035091.1	46398354	.	C	T	.	.	MAF_USDA=5.738
NC_035091.1	46398560	.	G	A	.	.	MAF_USDA=1.639
NC_035091.1	46398561	.	A	G	.	.	MAF_INRAE=21.053;MAF_USDA=9.412
NC_035091.1	46398681	.	C	T	.	.	MAF_USDA=4.918
NC_035091.1	46398691	.	C	A	.	.	MAF_INRAE=20.0;MAF_USDA=6.25
NC_035091.1	46398692	.	G	A	.	.	MAF_USDA=1.639
NC_035091.1	46398831	.	T	C	.	.	MAF_USDA=8.197
NC_035091.1	46399030	.	C	T	.	.	MAF_INRAE=22.785;MAF_USDA=3.529
NC_035091.1	46399130	.	A	T	.	.	MAF_USDA=19.412
NC_035091.1	46399200	.	G	A	.	.	MAF_USDA=4.098
NC_035091.1	46399209	.	G	T	.	.	MAF_INRAE=39.241;MAF_USDA=6.471
NC_035091.1	46399277	.	C	T	.	.	MAF_INRAE=10.759
NC_035091.1	46399380	.	A	C	.	.	MAF_INRAE=4.167;MAF_USDA=8.197
NC_035091.1	46399433	.	T	A	.	.	MAF_INRAE=33.544;MAF_USDA=5.882
NC_035091.1	46399479	.	T	C	.	.	MAF_INRAE=42.405;MAF_USDA=28.235
NC_035091.1	46399522	.	C	G	.	.	MAF_USDA=5.738
NC_035091.1	46399572	.	C	A	.	.	MAF_USDA=22.917
NC_035091.1	46399690	.	C	T	.	.	MAF_USDA=9.412
NC_035091.1	46399698	.	G	C	.	.	MAF_USDA=6.557
NC_035091.1	46399729	.	A	G	.	.	MAF_USDA=2.353
NC_035091.1	46399742	.	C	A	.	.	MAF_USDA=2.459
NC_035091.1	46399756	.	A	T	.	.	MAF_USDA=17.059
NC_035091.1	46399767	.	G	A	.	.	MAF_USDA=7.059
NC_035091.1	46399779	.	T	G	.	.	MAF_INRAE=7.5;MAF_USDA=2.459
NC_035091.1	46399784	.	T	A	.	.	MAF_USDA=4.098
NC_035091.1	46399787	.	G	T	.	.	MAF_USDA=4.098
NC_035091.1	46399796	.	G	A	.	.	MAF_INRAE=43.038;MAF_USDA=16.471
NC_035091.1	46399804	.	A	C	.	.	MAF_USDA=4.918
NC_035091.1	46399809	.	C	T	.	.	MAF_USDA=8.235
NC_035091.1	46399820	.	G	T	.	.	MAF_INRAE=42.405;MAF_USDA=15.882
NC_035091.1	46399821	.	G	A	.	.	MAF_INRAE=44.167;MAF_USDA=15.882
NC_035091.1	46399906	.	C	T	.	.	MAF_USDA=1.639
NC_035091.1	46399950	.	C	A	.	.	MAF_USDA=2.459
NC_035091.1	46399992	.	G	T	.	.	MAF_USDA=9.836
NC_035091.1	46400038	.	C	T	.	.	MAF_USDA=6.25
NC_035091.1	46400095	.	C	A	.	.	MAF_INRAE=42.405;MAF_USDA=17.059
NC_035091.1	46400126	.	C	T	.	.	MAF_USDA=7.059
NC_035091.1	46400127	.	T	A	.	.	MAF_USDA=7.059
NC_035091.1	46400132	.	G	A	.	.	MAF_USDA=4.098
NC_035091.1	46400137	.	C	T	.	.	MAF_USDA=7.059
NC_035091.1	46400142	.	G	A	.	.	MAF_USDA=3.279
NC_035091.1	46400161	.	G	A	.	.	MAF_INRAE=22.785;MAF_USDA=3.529
NC_035091.1	46400205	.	G	A	.	.	MAF_USDA=17.059
NC_035091.1	46400274	.	A	G	.	.	MAF_USDA=14.754
NC_035091.1	46400297	.	C	T	.	.	MAF_INRAE=42.405;MAF_USDA=17.059
NC_035091.1	46400347	.	T	A	.	.	MAF_USDA=3.279
NC_035091.1	46400385	.	C	A	.	.	MAF_INRAE=6.667;MAF_USDA=22.917
NC_035091.1	46400430	.	G	A	.	.	MAF_INRAE=4.167
NC_035091.1	46400477	.	T	C	.	.	MAF_INRAE=42.405;MAF_USDA=17.647
NC_035091.1	46400479	.	C	G	.	.	MAF_USDA=1.667
NC_035091.1	46400560	.	G	A	.	.	MAF_USDA=2.5
NC_035091.1	46400573	.	A	G	.	.	MAF_INRAE=41.667
NC_035091.1	46400574	.	G	A	.	.	MAF_USDA=10.417
NC_035091.1	46400576	.	A	T	.	.	MAF_INRAE=41.667;MAF_USDA=28.235
NC_035091.1	46400582	.	A	C	.	.	MAF_INRAE=21.053;MAF_USDA=7.059
NC_035091.1	46401156	.	C	A	.	.	MAF_USDA=8.434
NC_035091.1	46401221	.	A	G	.	.	MAF_INRAE=5.833;MAF_USDA=22.917
NC_035091.1	46401241	.	C	T	.	.	MAF_USDA=5.738
NC_035091.1	46401242	.	G	A	.	.	MAF_INRAE=10.759;MAF_USDA=2.459
NC_035091.1	46401343	.	C	T	.	.	MAF_USDA=3.279
NC_035091.1	46401441	.	G	A	.	.	MAF_USDA=6.557
NC_035091.1	46401465	.	C	T	.	.	MAF_USDA=23.77
NC_035091.1	46401473	.	A	G	.	.	MAF_USDA=12.941
NC_035091.1	46401589	.	T	A	.	.	MAF_USDA=17.647
NC_035091.1	46401604	.	G	T	.	.	MAF_USDA=14.754
NC_035091.1	46401613	.	A	G	.	.	MAF_USDA=4.098
NC_035091.1	46401617	.	C	T	.	.	MAF_USDA=6.471
NC_035091.1	46401630	.	G	C	.	.	MAF_INRAE=21.053;MAF_USDA=10.588
NC_035091.1	46401681	.	C	A	.	.	MAF_INRAE=39.241;MAF_USDA=12.353
NC_035091.1	46401748	.	A	C	.	.	MAF_INRAE=43.333
NC_035091.1	46401759	.	T	G	.	.	MAF_INRAE=37.975;MAF_USDA=24.59
NC_035091.1	46401760	.	C	G	.	.	MAF_INRAE=38.333;MAF_USDA=25.41
NC_035091.1	46401782	.	C	A	.	.	MAF_USDA=9.016
NC_035091.1	46401893	.	T	A	.	.	MAF_INRAE=23.418;MAF_USDA=3.529
NC_035091.1	46401920	.	C	T	.	.	MAF_USDA=4.706
NC_035091.1	46401941	.	C	T	.	.	MAF_INRAE=5.833
NC_035091.1	46401977	.	C	A	.	.	MAF_USDA=15.294
NC_035091.1	46402063	.	T	A	.	.	MAF_USDA=15.574
NC_035091.1	46402085	.	G	T	.	.	MAF_USDA=1.639
NC_035091.1	46402118	.	T	A	.	.	MAF_INRAE=17.5;MAF_USDA=4.706
NC_035091.1	46402140	.	G	T	.	.	MAF_INRAE=29.167;MAF_USDA=21.176
NC_035091.1	46402159	.	T	G	.	.	MAF_USDA=14.754
NC_035091.1	46402162	.	C	A	.	.	MAF_USDA=7.377
NC_035091.1	46402166	.	A	T	.	.	MAF_USDA=1.639
NC_035091.1	46402178	.	T	A	.	.	MAF_INRAE=9.494;MAF_USDA=4.706
NC_035091.1	46402179	.	A	C	.	.	MAF_INRAE=21.053;MAF_USDA=7.647
NC_035091.1	46402187	.	C	G	.	.	MAF_USDA=9.836
NC_035091.1	46402208	.	T	C	.	.	MAF_USDA=4.098
NC_035091.1	46402242	.	C	T	.	.	MAF_INRAE=5.833
NC_035091.1	46402253	.	G	A	.	.	MAF_USDA=9.836
NC_035091.1	46402288	.	T	G	.	.	MAF_USDA=37.059
NC_035091.1	46402309	.	A	G	.	.	MAF_USDA=7.377
NC_035091.1	46402386	.	G	A	.	.	MAF_INRAE=22.785;MAF_USDA=3.529
NC_035091.1	46402492	.	G	A	.	.	MAF_INRAE=16.667;MAF_USDA=7.647
NC_035091.1	46402534	.	A	G	.	.	MAF_USDA=11.475
NC_035091.1	46402542	.	T	C	.	.	MAF_USDA=2.459
NC_035091.1	46402557	.	C	G	.	.	MAF_INRAE=21.053;MAF_USDA=5.738
NC_035091.1	46402580	.	C	T	.	.	MAF_INRAE=18.333;MAF_USDA=47.059
NC_035091.1	46402585	.	G	A	.	.	MAF_USDA=2.459
NC_035091.1	46402628	.	G	A	.	.	MAF_INRAE=18.354;MAF_USDA=44.706
NC_035091.1	46402637	.	C	A	.	.	MAF_USDA=8.824
NC_035091.1	46402670	.	G	C	.	.	MAF_USDA=4.918
NC_035091.1	46402677	.	C	G	.	.	MAF_INRAE=10.833;MAF_USDA=31.25
NC_035091.1	46402736	.	A	C	.	.	MAF_INRAE=29.167;MAF_USDA=27.647
NC_035091.1	46402748	.	G	C	.	.	MAF_INRAE=29.167;MAF_USDA=28.235
NC_035091.1	46402782	.	C	G	.	.	MAF_USDA=18.75
NC_035091.1	46402784	.	T	C	.	.	MAF_USDA=25.0
NC_035091.1	46402786	.	G	C	.	.	MAF_USDA=25.0
NC_035091.1	46402787	.	A	C	.	.	MAF_USDA=25.0
NC_035091.1	46402793	.	G	T	.	.	MAF_INRAE=28.333;MAF_USDA=27.059
NC_035091.1	46402820	.	G	T	.	.	MAF_INRAE=50.0;MAF_USDA=8.824
NC_035091.1	46402885	.	C	A	.	.	MAF_INRAE=27.215;MAF_USDA=20.0
NC_035091.1	46402905	.	T	A	.	.	MAF_USDA=9.016
NC_035091.1	46402963	.	G	A	.	.	MAF_USDA=9.524
NC_035091.1	46402965	.	T	C	.	.	MAF_USDA=1.667
NC_035091.1	46403027	.	C	A	.	.	MAF_USDA=4.167
NC_035091.1	46403037	.	T	G	.	.	MAF_INRAE=21.053
NC_035091.1	46403054	.	A	C	.	.	MAF_INRAE=21.053
NC_035091.1	46403149	.	C	A	.	.	MAF_INRAE=21.053
NC_035091.1	46403284	.	T	A	.	.	MAF_INRAE=28.481;MAF_USDA=31.25
NC_035091.1	46403316	.	C	T	.	.	MAF_INRAE=27.215;MAF_USDA=31.25
NC_035091.1	46403348	.	G	T	.	.	MAF_INRAE=50.0;MAF_USDA=16.667
NC_035091.1	46403570	.	C	G	.	.	MAF_INRAE=17.5;MAF_USDA=4.118
NC_035091.1	46403584	.	A	T	.	.	MAF_USDA=21.176
NC_035091.1	46403685	.	A	G	.	.	MAF_INRAE=8.861;MAF_USDA=34.118
NC_035091.1	46403710	.	C	A	.	.	MAF_INRAE=50.0;MAF_USDA=8.235
NC_035091.1	46403724	.	G	A	.	.	MAF_USDA=1.639
NC_035091.1	46403931	.	T	C	.	.	MAF_INRAE=5.0;MAF_USDA=9.412
NC_035091.1	46404010	.	T	A	.	.	MAF_USDA=2.459
NC_035091.1	46404025	.	C	T	.	.	MAF_INRAE=13.924;MAF_USDA=48.824
NC_035091.1	46404110	.	G	A	.	.	MAF_INRAE=6.667;MAF_USDA=7.647
NC_035091.1	46404202	.	C	T	.	.	MAF_USDA=2.459
NC_035091.1	46404279	.	C	T	.	.	MAF_INRAE=8.861;MAF_USDA=32.941
NC_035091.1	46404398	.	A	T	.	.	MAF_INRAE=21.053;MAF_USDA=8.824
NC_035091.1	46404406	.	G	A	.	.	MAF_INRAE=8.861;MAF_USDA=32.353
NC_035091.1	46404439	.	A	G	.	.	MAF_USDA=1.639
NC_035091.1	46404445	.	C	T	.	.	MAF_INRAE=21.053;MAF_USDA=50.0
NC_035091.1	46404453	.	A	G	.	.	MAF_INRAE=21.053;MAF_USDA=43.75
NC_035091.1	46404499	.	C	T	.	.	MAF_USDA=9.412
NC_035091.1	46404532	.	A	G	.	.	MAF_USDA=4.706
NC_035091.1	46404551	.	G	A	.	.	MAF_INRAE=50.0;MAF_USDA=8.824
NC_035091.1	46404620	.	T	G	.	.	MAF_USDA=4.706
NC_035091.1	46404750	.	G	A	.	.	MAF_INRAE=8.861;MAF_USDA=31.176
NC_035091.1	46404760	.	G	A	.	.	MAF_USDA=3.529
NC_035091.1	46404897	.	C	T	.	.	MAF_INRAE=50.0;MAF_USDA=8.824
NC_035091.1	46404948	.	A	C	.	.	MAF_INRAE=44.937;MAF_USDA=16.471
NC_035091.1	46404954	.	C	T	.	.	MAF_USDA=1.639
NC_035091.1	46404961	.	T	C	.	.	MAF_USDA=4.918
NC_035091.1	46404973	.	A	C	.	.	MAF_USDA=32.353
NC_035091.1	46405081	.	A	C	.	.	MAF_INRAE=21.053;MAF_USDA=4.918
NC_035091.1	46405213	.	C	T	.	.	MAF_INRAE=21.053;MAF_USDA=4.918
NC_035091.1	46405240	.	C	A	.	.	MAF_INRAE=21.053;MAF_USDA=4.918
NC_035091.1	46405256	.	C	T	.	.	MAF_INRAE=41.139;MAF_USDA=31.176
NC_035091.1	46405299	.	C	A	.	.	MAF_USDA=2.459
NC_035091.1	46405304	.	C	A	.	.	MAF_USDA=24.706
NC_035091.1	46405311	.	C	A	.	.	MAF_USDA=4.098
NC_035091.1	46405337	.	A	G	.	.	MAF_INRAE=44.937;MAF_USDA=30.588
NC_035091.1	46405361	.	C	G	.	.	MAF_USDA=22.917
NC_035091.1	46405383	.	G	C	.	.	MAF_INRAE=44.937;MAF_USDA=25.882
NC_035091.1	46405386	.	C	T	.	.	MAF_INRAE=16.667;MAF_USDA=6.471
NC_035091.1	46405447	.	G	C	.	.	MAF_USDA=7.377
NC_035091.1	46405621	.	G	A	.	.	MAF_INRAE=21.667;MAF_USDA=6.548
NC_035091.1	46405637	.	C	A	.	.	MAF_INRAE=21.053;MAF_USDA=2.941
NC_035091.1	46405736	.	A	C	.	.	MAF_USDA=1.639
NC_035091.1	46405820	.	C	A	.	.	MAF_USDA=3.279
NC_035091.1	46405863	.	C	T	.	.	MAF_USDA=1.639
NC_035091.1	46405882	.	G	A	.	.	MAF_USDA=2.459
NC_035091.1	46405885	.	G	A	.	.	MAF_USDA=4.098
NC_035091.1	46405886	.	A	G	.	.	MAF_INRAE=8.861;MAF_USDA=42.353
NC_035091.1	46406005	.	T	G	.	.	MAF_USDA=4.098
NC_035091.1	46406092	.	C	T	.	.	MAF_INRAE=17.5;MAF_USDA=4.706
NC_035091.1	46406135	.	G	A	.	.	MAF_USDA=9.412
NC_035091.1	46406221	.	T	G	.	.	MAF_USDA=33.333
NC_035091.1	46406378	.	G	A	.	.	MAF_USDA=8.235
NC_035091.1	46406448	.	C	T	.	.	MAF_USDA=1.639
NC_035091.1	46406704	.	G	A	.	.	MAF_USDA=9.412
NC_035091.1	46406751	.	T	G	.	.	MAF_INRAE=8.861;MAF_USDA=20.492
NC_035091.1	46406797	.	C	T	.	.	MAF_INRAE=17.722;MAF_USDA=22.353
NC_035091.1	46406831	.	G	T	.	.	MAF_USDA=2.459
NC_035091.1	46406876	.	T	C	.	.	MAF_INRAE=10.833;MAF_USDA=7.377
NC_035091.1	46406947	.	G	T	.	.	MAF_USDA=1.639
NC_035091.1	46406989	.	G	A	.	.	MAF_USDA=7.059
NC_035091.1	46407047	.	A	T	.	.	MAF_USDA=9.836
NC_035091.1	46407112	.	A	C	.	.	MAF_INRAE=11.667;MAF_USDA=39.583
NC_035091.1	46407188	.	T	G	.	.	MAF_USDA=2.459
NC_035091.1	46407280	.	T	A	.	.	MAF_INRAE=10.759;MAF_USDA=3.279
NC_035091.1	46407283	.	T	C	.	.	MAF_USDA=4.098
NC_035091.1	46407382	.	G	T	.	.	MAF_USDA=1.667
NC_035091.1	46407410	.	A	T	.	.	MAF_USDA=1.639
NC_035091.1	46407578	.	A	C	.	.	MAF_USDA=7.647
NC_035091.1	46407635	.	T	C	.	.	MAF_USDA=23.529
NC_035091.1	46407666	.	T	G	.	.	MAF_INRAE=27.848
NC_035091.1	46407680	.	C	T	.	.	MAF_USDA=1.639
NC_035091.1	46407939	.	A	C	.	.	MAF_USDA=18.75
NC_035091.1	46407946	.	G	T	.	.	MAF_USDA=15.854
NC_035091.1	46407964	.	C	A	.	.	MAF_USDA=5.294
NC_035091.1	46408071	.	G	T	.	.	MAF_USDA=1.639
NC_035091.1	46408130	.	T	C	.	.	MAF_INRAE=40.506
NC_035091.1	46408160	.	C	G	.	.	MAF_INRAE=40.506;MAF_USDA=24.706
NC_035091.1	46408298	.	T	A	.	.	MAF_USDA=6.557
NC_035091.1	46408307	.	G	C	.	.	MAF_USDA=3.279
NC_035091.1	46408391	.	C	G	.	.	MAF_USDA=1.639
NC_035091.1	46408428	.	G	T	.	.	MAF_INRAE=5.833
NC_035091.1	46408528	.	C	T	.	.	MAF_USDA=3.279
NC_035091.1	46408744	.	G	A	.	.	MAF_INRAE=5.833;MAF_USDA=8.197
NC_035091.1	46408779	.	C	A	.	.	MAF_USDA=1.639
NC_035091.1	46408893	.	C	T	.	.	MAF_USDA=2.459
NC_035091.1	46409008	.	C	G	.	.	MAF_USDA=3.279
NC_035091.1	46409010	.	C	T	.	.	MAF_INRAE=5.833;MAF_USDA=5.738
NC_035091.1	46409038	.	T	A	.	.	MAF_INRAE=21.053;MAF_USDA=4.918
NC_035091.1	46409230	.	G	C	.	.	MAF_USDA=2.459
NC_035091.1	46409234	.	G	T	.	.	MAF_USDA=10.417
NC_035091.1	46409308	.	C	A	.	.	MAF_USDA=1.639
NC_035091.1	46409377	.	G	A	.	.	MAF_INRAE=5.833
NC_035091.1	46409400	.	A	T	.	.	MAF_USDA=4.118
NC_035091.1	46409410	.	G	A	.	.	MAF_INRAE=39.241;MAF_USDA=7.059
NC_035091.1	46409548	.	A	C	.	.	MAF_USDA=1.639
NC_035091.1	46409833	.	G	T	.	.	MAF_INRAE=24.167;MAF_USDA=12.941
NC_035091.1	46409891	.	T	A	.	.	MAF_USDA=4.118
NC_035091.1	46409973	.	T	C	.	.	MAF_USDA=10.0
NC_035091.1	46410065	.	T	G	.	.	MAF_INRAE=5.833;MAF_USDA=5.738
NC_035091.1	46410095	.	C	T	.	.	MAF_USDA=22.917
NC_035091.1	46410185	.	T	C	.	.	MAF_INRAE=21.053;MAF_USDA=4.918
NC_035091.1	46410352	.	C	G	.	.	MAF_USDA=4.706
NC_035091.1	46410466	.	G	A	.	.	MAF_INRAE=10.127;MAF_USDA=3.279
NC_035091.1	46410548	.	G	C	.	.	MAF_USDA=1.695
NC_035091.1	46410549	.	G	A	.	.	MAF_USDA=1.695
NC_035091.1	46410636	.	G	A	.	.	MAF_INRAE=24.167
NC_035091.1	46410643	.	G	C	.	.	MAF_INRAE=21.053;MAF_USDA=5.738
NC_035091.1	46410707	.	T	C	.	.	MAF_INRAE=21.053;MAF_USDA=4.918
NC_035091.1	46410806	.	C	T	.	.	MAF_USDA=2.459
NC_035091.1	46410840	.	C	T	.	.	MAF_INRAE=5.833;MAF_USDA=5.738
NC_035091.1	46410932	.	T	A	.	.	MAF_USDA=2.941
NC_035091.1	46410933	.	A	G	.	.	MAF_USDA=10.0
NC_035091.1	46411021	.	G	T	.	.	MAF_INRAE=21.053;MAF_USDA=5.738
NC_035091.1	46411047	.	G	A	.	.	MAF_USDA=10.714
NC_035091.1	46411468	.	G	A	.	.	MAF_INRAE=21.053;MAF_USDA=5.738
NC_035091.1	46411472	.	T	A	.	.	MAF_USDA=2.459
NC_035091.1	46411540	.	C	A	.	.	MAF_INRAE=21.053;MAF_USDA=4.098
NC_035091.1	46411563	.	G	T	.	.	MAF_INRAE=20.886;MAF_USDA=10.588
NC_035091.1	46411753	.	C	G	.	.	MAF_USDA=3.279
NC_035091.1	46411754	.	A	T	.	.	MAF_USDA=3.279
NC_035091.1	46411845	.	G	A	.	.	MAF_USDA=3.279
NC_035091.1	46411960	.	C	T	.	.	MAF_USDA=4.098
NC_035091.1	46411982	.	C	G	.	.	MAF_INRAE=21.053;MAF_USDA=4.918
NC_035091.1	46412030	.	T	G	.	.	MAF_INRAE=21.519;MAF_USDA=16.667
NC_035091.1	46412217	.	A	T	.	.	MAF_USDA=6.25
NC_035091.1	46412250	.	A	G	.	.	MAF_USDA=3.279
NC_035091.1	46412299	.	C	T	.	.	MAF_USDA=1.639
NC_035091.1	46412369	.	G	A	.	.	MAF_INRAE=21.053;MAF_USDA=4.098
NC_035091.1	46412383	.	T	C	.	.	MAF_INRAE=25.0;MAF_USDA=13.529
NC_035091.1	46412402	.	C	T	.	.	MAF_INRAE=39.241;MAF_USDA=7.647
NC_035091.1	46412483	.	A	G	.	.	MAF_INRAE=21.053;MAF_USDA=4.918
NC_035091.1	46412545	.	C	A	.	.	MAF_INRAE=5.833;MAF_USDA=5.738
NC_035091.1	46412646	.	C	T	.	.	MAF_INRAE=21.053;MAF_USDA=4.918
NC_035091.1	46412654	.	C	A	.	.	MAF_USDA=4.098
NC_035091.1	46412709	.	A	C	.	.	MAF_INRAE=20.886;MAF_USDA=10.588
NC_035091.1	46412767	.	C	A	.	.	MAF_USDA=3.279
NC_035091.1	46412771	.	T	G	.	.	MAF_USDA=5.738
NC_035091.1	46412776	.	T	C	.	.	MAF_USDA=4.918
NC_035091.1	46412781	.	C	G	.	.	MAF_INRAE=5.833;MAF_USDA=7.377
NC_035091.1	46412800	.	T	C	.	.	MAF_INRAE=5.833;MAF_USDA=7.377
NC_035091.1	46412873	.	G	A	.	.	MAF_USDA=8.824
NC_035091.1	46412946	.	C	T	.	.	MAF_INRAE=5.833;MAF_USDA=5.0
NC_035091.1	46412947	.	G	A	.	.	MAF_INRAE=21.053;MAF_USDA=5.0
NC_035091.1	46412975	.	G	A	.	.	MAF_INRAE=5.833;MAF_USDA=6.557
NC_035091.1	46412979	.	G	A	.	.	MAF_USDA=1.639
NC_035091.1	46413059	.	G	A	.	.	MAF_INRAE=21.053;MAF_USDA=4.098
NC_035091.1	46413062	.	G	A	.	.	MAF_USDA=1.639
NC_035091.1	46413065	.	C	G	.	.	MAF_USDA=10.656
NC_035091.1	46413084	.	G	A	.	.	MAF_USDA=2.459
NC_035091.1	46413150	.	G	A	.	.	MAF_USDA=7.377
NC_035091.1	46413157	.	C	T	.	.	MAF_INRAE=5.833;MAF_USDA=4.918
NC_035091.1	46413173	.	G	A	.	.	MAF_USDA=5.738
NC_035091.1	46413180	.	G	A	.	.	MAF_USDA=10.656
NC_035091.1	46413194	.	T	A	.	.	MAF_USDA=6.557
NC_035091.1	46413295	.	A	G	.	.	MAF_INRAE=22.152;MAF_USDA=16.667
NC_035091.1	46413348	.	A	C	.	.	MAF_USDA=1.639
NC_035091.1	46413417	.	G	C	.	.	MAF_USDA=1.639
NC_035091.1	46413455	.	A	T	.	.	MAF_USDA=9.412
NC_035091.1	46413537	.	C	A	.	.	MAF_INRAE=10.759;MAF_USDA=3.279
NC_035091.1	46413607	.	G	A	.	.	MAF_INRAE=5.833;MAF_USDA=5.738
NC_035091.1	46413728	.	C	A	.	.	MAF_INRAE=7.595
NC_035091.1	46413742	.	A	T	.	.	MAF_INRAE=5.833;MAF_USDA=6.557
NC_035091.1	46413803	.	T	G	.	.	MAF_USDA=2.459
NC_035091.1	46413821	.	T	C	.	.	MAF_USDA=4.918
NC_035091.1	46413908	.	T	C	.	.	MAF_INRAE=9.494;MAF_USDA=12.295
NC_035091.1	46413923	.	C	T	.	.	MAF_USDA=4.918
NC_035091.1	46413959	.	C	T	.	.	MAF_USDA=4.918
NC_035091.1	46413992	.	C	T	.	.	MAF_USDA=1.639
NC_035091.1	46414047	.	G	C	.	.	MAF_INRAE=9.494;MAF_USDA=11.475
NC_035091.1	46414057	.	G	T	.	.	MAF_INRAE=9.494;MAF_USDA=11.475
NC_035091.1	46414061	.	T	A	.	.	MAF_USDA=1.639
NC_035091.1	46414066	.	T	G	.	.	MAF_USDA=1.639
NC_035091.1	46414151	.	A	C	.	.	MAF_INRAE=24.167;MAF_USDA=12.941
NC_035091.1	46414191	.	T	C	.	.	MAF_USDA=2.459
NC_035091.1	46414192	.	T	C	.	.	MAF_USDA=25.294
NC_035091.1	46414205	.	C	T	.	.	MAF_USDA=1.639
NC_035091.1	46414242	.	C	T	.	.	MAF_INRAE=9.494;MAF_USDA=13.934
NC_035091.1	46414360	.	T	C	.	.	MAF_INRAE=5.833;MAF_USDA=6.557
NC_035091.1	46414449	.	A	G	.	.	MAF_INRAE=9.494;MAF_USDA=11.475
NC_035091.1	46414454	.	C	T	.	.	MAF_USDA=1.639
NC_035091.1	46414461	.	T	G	.	.	MAF_USDA=3.279
NC_035091.1	46414816	.	A	T	.	.	MAF_INRAE=21.053;MAF_USDA=4.918
NC_035091.1	46414827	.	C	T	.	.	MAF_USDA=3.279
NC_035091.1	46414848	.	C	A	.	.	MAF_INRAE=6.667;MAF_USDA=10.588
NC_035091.1	46414850	.	T	A	.	.	MAF_INRAE=5.833;MAF_USDA=5.738
NC_035091.1	46414851	.	T	A	.	.	MAF_INRAE=5.833
NC_035091.1	46414852	.	T	A	.	.	MAF_INRAE=5.833;MAF_USDA=5.738
NC_035091.1	46414853	.	T	A	.	.	MAF_USDA=3.279
NC_035091.1	46414950	.	T	A	.	.	MAF_INRAE=5.833;MAF_USDA=4.918
NC_035091.1	46415103	.	C	T	.	.	MAF_USDA=5.738
NC_035091.1	46415147	.	C	T	.	.	MAF_USDA=1.639
NC_035091.1	46415318	.	G	T	.	.	MAF_INRAE=25.833;MAF_USDA=42.941
NC_035091.1	46415620	.	T	A	.	.	MAF_USDA=10.417
NC_035091.1	46415638	.	G	C	.	.	MAF_USDA=25.0
NC_035091.1	46415679	.	G	A	.	.	MAF_USDA=29.167
NC_035091.1	46415815	.	G	C	.	.	MAF_USDA=4.167
NC_035091.1	46415935	.	G	C	.	.	MAF_USDA=16.667
NC_035091.1	46416128	.	C	A	.	.	MAF_USDA=25.0
NC_035091.1	46416142	.	G	A	.	.	MAF_USDA=4.167
NC_035091.1	46416420	.	A	C	.	.	MAF_USDA=6.25
NC_035091.1	46416635	.	T	C	.	.	MAF_USDA=25.0
NC_035091.1	46416926	.	C	G	.	.	MAF_USDA=4.098
NC_035091.1	46416959	.	C	T	.	.	MAF_USDA=1.639
NC_035091.1	46417000	.	T	A	.	.	MAF_USDA=8.235
NC_035091.1	46417128	.	G	T	.	.	MAF_USDA=4.098
NC_035091.1	46417136	.	G	A	.	.	MAF_INRAE=48.734;MAF_USDA=12.5
NC_035091.1	46417151	.	C	T	.	.	MAF_USDA=2.459
NC_035091.1	46417224	.	T	A	.	.	MAF_USDA=4.918
NC_035091.1	46417226	.	G	T	.	.	MAF_USDA=4.918
NC_035091.1	46417313	.	T	A	.	.	MAF_USDA=2.459
NC_035091.1	46417324	.	G	C	.	.	MAF_USDA=1.639
NC_035091.1	46417425	.	G	T	.	.	MAF_USDA=1.639
NC_035091.1	46417487	.	C	A	.	.	MAF_USDA=8.235
NC_035091.1	46417490	.	T	A	.	.	MAF_INRAE=25.316;MAF_USDA=10.714
NC_035091.1	46417515	.	A	C	.	.	MAF_USDA=1.639
NC_035091.1	46417525	.	G	T	.	.	MAF_USDA=8.824
NC_035091.1	46417579	.	G	T	.	.	MAF_USDA=4.098
NC_035091.1	46417594	.	G	A	.	.	MAF_USDA=1.639
NC_035091.1	46417654	.	T	G	.	.	MAF_USDA=1.639
NC_035091.1	46417684	.	A	C	.	.	MAF_USDA=8.824
NC_035091.1	46417719	.	T	C	.	.	MAF_USDA=1.639
NC_035091.1	46417809	.	A	C	.	.	MAF_INRAE=23.418;MAF_USDA=9.016
NC_035091.1	46417846	.	T	A	.	.	MAF_USDA=1.639
NC_035091.1	46417888	.	A	G	.	.	MAF_USDA=8.235
NC_035091.1	46417892	.	A	G	.	.	MAF_USDA=2.459
NC_035091.1	46417897	.	C	A	.	.	MAF_USDA=2.459
NC_035091.1	46417917	.	G	A	.	.	MAF_USDA=1.639
NC_035091.1	46418052	.	G	C	.	.	MAF_INRAE=24.051;MAF_USDA=8.824
NC_035091.1	46418107	.	A	C	.	.	MAF_INRAE=38.608;MAF_USDA=7.647
NC_035091.1	46418155	.	G	A	.	.	MAF_INRAE=22.785;MAF_USDA=9.016
NC_035091.1	46418161	.	T	A	.	.	MAF_USDA=1.639
NC_035091.1	46418176	.	C	T	.	.	MAF_USDA=8.824
NC_035091.1	46418219	.	G	T	.	.	MAF_USDA=25.882
NC_035091.1	46418223	.	A	C	.	.	MAF_USDA=9.412
NC_035091.1	46418260	.	G	T	.	.	MAF_USDA=7.059
NC_035091.1	46418358	.	A	T	.	.	MAF_INRAE=24.684;MAF_USDA=8.824
NC_035091.1	46418434	.	G	A	.	.	MAF_INRAE=21.053;MAF_USDA=3.448
NC_035091.1	46418784	.	A	C	.	.	MAF_INRAE=23.418;MAF_USDA=9.016
NC_035091.1	46418785	.	G	T	.	.	MAF_INRAE=24.167;MAF_USDA=9.016
NC_035091.1	46418829	.	C	T	.	.	MAF_USDA=1.639
NC_035091.1	46418899	.	G	C	.	.	MAF_USDA=4.118
NC_035091.1	46419062	.	C	T	.	.	MAF_USDA=3.279
NC_035091.1	46419127	.	G	T	.	.	MAF_USDA=2.459
NC_035091.1	46419248	.	A	C	.	.	MAF_INRAE=5.833
NC_035091.1	46419255	.	A	T	.	.	MAF_USDA=1.639
NC_035091.1	46419260	.	A	C	.	.	MAF_USDA=2.459
NC_035091.1	46419348	.	G	T	.	.	MAF_INRAE=23.418;MAF_USDA=14.706
NC_035091.1	46419612	.	G	T	.	.	MAF_USDA=10.0
NC_035091.1	46419650	.	C	A	.	.	MAF_USDA=1.639
NC_035091.1	46419800	.	A	G	.	.	MAF_USDA=8.824
NC_035091.1	46419878	.	G	A	.	.	MAF_USDA=1.639
NC_035091.1	46419987	.	A	T	.	.	MAF_USDA=1.639
NC_035091.1	46420013	.	G	A	.	.	MAF_INRAE=23.418;MAF_USDA=9.016
NC_035091.1	46420078	.	A	G	.	.	MAF_USDA=22.917
NC_035091.1	46420123	.	A	G	.	.	MAF_USDA=8.235
NC_035091.1	46420130	.	T	A	.	.	MAF_USDA=1.639
NC_035091.1	46420132	.	T	C	.	.	MAF_USDA=1.639
NC_035091.1	46420236	.	T	C	.	.	MAF_INRAE=25.316;MAF_USDA=15.294
NC_035091.1	46420383	.	G	A	.	.	MAF_INRAE=50.0;MAF_USDA=21.176
NC_035091.1	46420395	.	A	T	.	.	MAF_USDA=16.667
NC_035091.1	46420447	.	G	T	.	.	MAF_USDA=3.279
NC_035091.1	46420495	.	C	T	.	.	MAF_USDA=1.639
NC_035091.1	46420525	.	A	C	.	.	MAF_INRAE=20.253;MAF_USDA=8.824
NC_035091.1	46420573	.	G	C	.	.	MAF_USDA=3.279
NC_035091.1	46420577	.	T	C	.	.	MAF_USDA=24.706
NC_035091.1	46420789	.	A	G	.	.	MAF_USDA=1.639
NC_035091.1	46420908	.	A	C	.	.	MAF_USDA=1.639
NC_035091.1	46420926	.	A	T	.	.	MAF_USDA=1.639
NC_035091.1	46420929	.	C	A	.	.	MAF_USDA=8.824
NC_035091.1	46421029	.	T	A	.	.	MAF_USDA=2.459
NC_035091.1	46421034	.	G	C	.	.	MAF_USDA=1.667
NC_035091.1	46421084	.	A	G	.	.	MAF_USDA=2.459
NC_035091.1	46421182	.	C	G	.	.	MAF_INRAE=25.949;MAF_USDA=8.824
NC_035091.1	46421184	.	G	A	.	.	MAF_USDA=4.118
NC_035091.1	46421250	.	C	T	.	.	MAF_USDA=1.639
NC_035091.1	46421324	.	C	T	.	.	MAF_USDA=3.279
NC_035091.1	46421339	.	C	A	.	.	MAF_USDA=2.459
NC_035091.1	46421349	.	G	A	.	.	MAF_USDA=3.279
NC_035091.1	46421379	.	G	C	.	.	MAF_USDA=9.412
NC_035091.1	46421389	.	G	A	.	.	MAF_USDA=1.639
NC_035091.1	46421402	.	G	A	.	.	MAF_USDA=1.639
NC_035091.1	46421466	.	T	C	.	.	MAF_USDA=2.459
NC_035091.1	46421479	.	A	C	.	.	MAF_INRAE=25.316;MAF_USDA=10.588
NC_035091.1	46421506	.	C	A	.	.	MAF_USDA=5.294
NC_035091.1	46421525	.	G	T	.	.	MAF_INRAE=10.759;MAF_USDA=3.279
NC_035091.1	46421535	.	A	C	.	.	MAF_INRAE=25.949;MAF_USDA=14.706
NC_035091.1	46421620	.	G	A	.	.	MAF_USDA=1.639
NC_035091.1	46421628	.	A	T	.	.	MAF_INRAE=50.0;MAF_USDA=10.0
NC_035091.1	46421804	.	T	G	.	.	MAF_INRAE=49.367;MAF_USDA=10.0
NC_035091.1	46421842	.	G	A	.	.	MAF_USDA=1.639
NC_035091.1	46421870	.	A	C	.	.	MAF_INRAE=24.684;MAF_USDA=8.824
NC_035091.1	46422036	.	T	A	.	.	MAF_USDA=1.639
NC_035091.1	46422064	.	A	T	.	.	MAF_USDA=5.738
NC_035091.1	46422084	.	C	T	.	.	MAF_INRAE=22.785;MAF_USDA=9.836
NC_035091.1	46422223	.	C	T	.	.	MAF_INRAE=25.316;MAF_USDA=7.377
NC_035091.1	46422272	.	G	A	.	.	MAF_INRAE=49.367;MAF_USDA=10.0
NC_035091.1	46422287	.	T	C	.	.	MAF_INRAE=24.051;MAF_USDA=11.176
NC_035091.1	46422374	.	C	T	.	.	MAF_USDA=7.647
NC_035091.1	46422387	.	G	A	.	.	MAF_USDA=2.459
NC_035091.1	46422810	.	G	T	.	.	MAF_USDA=3.333
NC_035091.1	46422826	.	G	C	.	.	MAF_USDA=4.167
NC_035091.1	46422865	.	G	A	.	.	MAF_INRAE=20.886;MAF_USDA=8.824
NC_035091.1	46423029	.	A	G	.	.	MAF_USDA=17.213
NC_035091.1	46423031	.	T	G	.	.	MAF_INRAE=25.316;MAF_USDA=19.412
NC_035091.1	46423060	.	A	T	.	.	MAF_INRAE=20.886;MAF_USDA=14.118
NC_035091.1	46423061	.	T	C	.	.	MAF_INRAE=5.0;MAF_USDA=4.098
NC_035091.1	46423081	.	T	C	.	.	MAF_INRAE=5.0;MAF_USDA=9.016
NC_035091.1	46423093	.	C	A	.	.	MAF_INRAE=10.759
NC_035091.1	46423210	.	G	C	.	.	MAF_USDA=1.639
NC_035091.1	46423228	.	T	A	.	.	MAF_USDA=8.824
NC_035091.1	46423371	.	T	G	.	.	MAF_INRAE=5.833;MAF_USDA=5.738
NC_035091.1	46423444	.	C	T	.	.	MAF_USDA=1.639
NC_035091.1	46423473	.	C	T	.	.	MAF_INRAE=22.785;MAF_USDA=11.475
NC_035091.1	46423517	.	A	C	.	.	MAF_USDA=1.639
NC_035091.1	46423525	.	A	C	.	.	MAF_USDA=2.459
NC_035091.1	46423528	.	G	A	.	.	MAF_USDA=4.098
NC_035091.1	46423556	.	T	C	.	.	MAF_USDA=1.639
NC_035091.1	46423804	.	G	A	.	.	MAF_USDA=6.471
NC_035091.1	46424063	.	G	T	.	.	MAF_USDA=11.765
NC_035091.1	46424096	.	T	A	.	.	MAF_INRAE=25.949;MAF_USDA=30.0
NC_035091.1	46424113	.	G	T	.	.	MAF_INRAE=5.833
NC_035091.1	46424308	.	G	T	.	.	MAF_USDA=8.197
NC_035091.1	46424346	.	G	A	.	.	MAF_USDA=4.918
NC_035091.1	46424392	.	C	T	.	.	MAF_INRAE=25.316;MAF_USDA=21.176
NC_035091.1	46424437	.	C	T	.	.	MAF_USDA=3.279
NC_035091.1	46424613	.	A	T	.	.	MAF_INRAE=25.316;MAF_USDA=20.588
NC_035091.1	46424614	.	C	T	.	.	MAF_INRAE=26.667;MAF_USDA=21.176
NC_035091.1	46424685	.	G	C	.	.	MAF_INRAE=25.949;MAF_USDA=30.588
NC_035091.1	46424733	.	G	A	.	.	MAF_INRAE=24.684;MAF_USDA=21.176
NC_035091.1	46424738	.	G	A	.	.	MAF_INRAE=24.684;MAF_USDA=20.588
NC_035091.1	46424774	.	A	C	.	.	MAF_INRAE=25.949;MAF_USDA=40.0
NC_035091.1	46424803	.	G	A	.	.	MAF_USDA=4.098
NC_035091.1	46424804	.	C	T	.	.	MAF_USDA=3.279
NC_035091.1	46424806	.	T	C	.	.	MAF_INRAE=10.127;MAF_USDA=3.279
NC_035091.1	46424839	.	A	G	.	.	MAF_USDA=1.639
NC_035091.1	46424953	.	T	G	.	.	MAF_INRAE=5.833
NC_035091.1	46425090	.	G	T	.	.	MAF_USDA=1.667
NC_035091.1	46425117	.	G	T	.	.	MAF_USDA=6.667
NC_035091.1	46425144	.	T	G	.	.	MAF_INRAE=24.684;MAF_USDA=19.277
NC_035091.1	46425167	.	T	A	.	.	MAF_INRAE=25.316;MAF_USDA=25.301
NC_035091.1	46425207	.	G	A	.	.	MAF_INRAE=8.228;MAF_USDA=3.448
NC_035091.1	46425266	.	T	C	.	.	MAF_INRAE=25.949;MAF_USDA=23.214
NC_035091.1	46425268	.	A	G	.	.	MAF_USDA=1.667
NC_035091.1	46425367	.	C	T	.	.	MAF_USDA=25.0
NC_035091.1	46425412	.	G	A	.	.	MAF_INRAE=1.667;MAF_USDA=14.118
NC_035091.1	46425455	.	C	T	.	.	MAF_USDA=8.197
NC_035091.1	46425465	.	G	T	.	.	MAF_USDA=1.639
NC_035091.1	46425611	.	G	A	.	.	MAF_USDA=5.294
NC_035091.1	46425743	.	T	G	.	.	MAF_INRAE=25.316;MAF_USDA=28.235
NC_035091.1	46425887	.	C	T	.	.	MAF_USDA=10.417
NC_035091.1	46425895	.	T	G	.	.	MAF_USDA=8.824
NC_035091.1	46425927	.	T	A	.	.	MAF_INRAE=22.785;MAF_USDA=14.118
NC_035091.1	46425958	.	G	C	.	.	MAF_USDA=2.976
NC_035091.1	46426026	.	G	A	.	.	MAF_USDA=2.5
NC_035091.1	46426128	.	A	G	.	.	MAF_USDA=4.167
NC_035091.1	46426396	.	A	C	.	.	MAF_INRAE=25.316;MAF_USDA=25.882
NC_035091.1	46426530	.	C	T	.	.	MAF_INRAE=23.418;MAF_USDA=12.295
NC_035091.1	46426566	.	A	G	.	.	MAF_INRAE=46.835;MAF_USDA=14.583
NC_035091.1	46426673	.	T	A	.	.	MAF_USDA=8.197
NC_035091.1	46426698	.	G	C	.	.	MAF_INRAE=24.684;MAF_USDA=20.0
NC_035091.1	46426775	.	G	A	.	.	MAF_INRAE=26.667
NC_035091.1	46426860	.	C	A	.	.	MAF_INRAE=23.418;MAF_USDA=12.295
NC_035091.1	46426866	.	C	A	.	.	MAF_INRAE=24.684;MAF_USDA=20.588
NC_035091.1	46427082	.	C	A	.	.	MAF_USDA=4.098
NC_035091.1	46427167	.	T	G	.	.	MAF_INRAE=22.785;MAF_USDA=12.295
NC_035091.1	46427176	.	G	T	.	.	MAF_USDA=1.639
NC_035091.1	46427189	.	A	C	.	.	MAF_INRAE=21.053;MAF_USDA=4.918
NC_035091.1	46427264	.	T	A	.	.	MAF_USDA=7.377
NC_035091.1	46427365	.	G	A	.	.	MAF_USDA=4.918
NC_035091.1	46427491	.	G	T	.	.	MAF_USDA=4.098
NC_035091.1	46427543	.	C	T	.	.	MAF_USDA=22.917
NC_035091.1	46427579	.	A	C	.	.	MAF_INRAE=10.759
NC_035091.1	46427615	.	A	C	.	.	MAF_INRAE=5.833
NC_035091.1	46427621	.	A	C	.	.	MAF_INRAE=48.734;MAF_USDA=36.471
NC_035091.1	46427655	.	A	G	.	.	MAF_USDA=4.098
NC_035091.1	46427702	.	T	G	.	.	MAF_INRAE=50.0;MAF_USDA=32.738
NC_035091.1	46427959	.	G	A	.	.	MAF_INRAE=1.667;MAF_USDA=42.353
NC_035091.1	46428038	.	A	C	.	.	MAF_USDA=20.0
NC_035091.1	46428109	.	A	C	.	.	MAF_INRAE=1.667;MAF_USDA=40.0
NC_035091.1	46428145	.	A	T	.	.	MAF_USDA=1.639
NC_035091.1	46428156	.	T	G	.	.	MAF_USDA=5.882
NC_035091.1	46428165	.	C	A	.	.	MAF_USDA=16.393
NC_035091.1	46428175	.	T	G	.	.	MAF_USDA=4.918
NC_035091.1	46428255	.	T	G	.	.	MAF_INRAE=1.667;MAF_USDA=42.623
NC_035091.1	46428312	.	G	A	.	.	MAF_INRAE=50.0;MAF_USDA=12.353
NC_035091.1	46428387	.	C	T	.	.	MAF_INRAE=1.667;MAF_USDA=41.176
NC_035091.1	46428428	.	G	A	.	.	MAF_USDA=1.639
NC_035091.1	46428499	.	A	G	.	.	MAF_INRAE=1.667;MAF_USDA=41.765
NC_035091.1	46428514	.	G	C	.	.	MAF_USDA=25.0
NC_035091.1	46428524	.	G	T	.	.	MAF_USDA=7.377
NC_035091.1	46428631	.	T	A	.	.	MAF_USDA=6.471
NC_035091.1	46428633	.	C	T	.	.	MAF_USDA=1.639
NC_035091.1	46428637	.	A	T	.	.	MAF_USDA=4.098
NC_035091.1	46428692	.	C	T	.	.	MAF_INRAE=1.667;MAF_USDA=40.588
NC_035091.1	46428740	.	C	T	.	.	MAF_USDA=7.377
NC_035091.1	46428761	.	C	T	.	.	MAF_INRAE=48.734;MAF_USDA=28.824
NC_035091.1	46428807	.	C	T	.	.	MAF_INRAE=1.667;MAF_USDA=41.176
NC_035091.1	46428860	.	A	G	.	.	MAF_USDA=4.918
NC_035091.1	46428902	.	C	T	.	.	MAF_INRAE=5.833
NC_035091.1	46428998	.	C	T	.	.	MAF_USDA=8.235
NC_035091.1	46429077	.	G	A	.	.	MAF_USDA=8.824
NC_035091.1	46429103	.	T	C	.	.	MAF_INRAE=5.833
NC_035091.1	46429109	.	G	T	.	.	MAF_INRAE=20.886;MAF_USDA=10.0
NC_035091.1	46429123	.	G	A	.	.	MAF_USDA=1.639
NC_035091.1	46429125	.	A	T	.	.	MAF_INRAE=48.734;MAF_USDA=41.176
NC_035091.1	46429213	.	T	C	.	.	MAF_USDA=7.647
NC_035091.1	46429259	.	T	A	.	.	MAF_USDA=1.667
NC_035091.1	46429345	.	C	T	.	.	MAF_USDA=33.529
NC_035091.1	46429471	.	G	A	.	.	MAF_USDA=7.377
NC_035091.1	46429512	.	C	A	.	.	MAF_USDA=26.471
NC_035091.1	46429549	.	G	A	.	.	MAF_INRAE=49.367;MAF_USDA=38.235
NC_035091.1	46429602	.	A	G	.	.	MAF_USDA=33.529
NC_035091.1	46429621	.	C	A	.	.	MAF_USDA=3.279
NC_035091.1	46429625	.	G	T	.	.	MAF_USDA=39.412
NC_035091.1	46429662	.	G	A	.	.	MAF_USDA=2.941
NC_035091.1	46429668	.	A	G	.	.	MAF_USDA=33.529
NC_035091.1	46429738	.	A	G	.	.	MAF_INRAE=20.886;MAF_USDA=9.412
NC_035091.1	46429843	.	G	T	.	.	MAF_USDA=3.279
NC_035091.1	46429882	.	T	C	.	.	MAF_USDA=34.706
NC_035091.1	46429944	.	C	T	.	.	MAF_USDA=41.176
NC_035091.1	46429976	.	C	T	.	.	MAF_USDA=16.667
NC_035091.1	46430081	.	C	T	.	.	MAF_USDA=1.639
NC_035091.1	46430132	.	G	T	.	.	MAF_USDA=1.639
NC_035091.1	46430174	.	T	C	.	.	MAF_USDA=2.459
NC_035091.1	46430345	.	C	T	.	.	MAF_USDA=1.667
NC_035091.1	46430713	.	T	G	.	.	MAF_USDA=1.639
NC_035091.1	46430715	.	G	A	.	.	MAF_INRAE=49.367;MAF_USDA=47.059
NC_035091.1	46430826	.	C	A	.	.	MAF_USDA=4.118
NC_035091.1	46430832	.	A	T	.	.	MAF_USDA=37.059
NC_035091.1	46430833	.	G	T	.	.	MAF_USDA=37.059
NC_035091.1	46430834	.	G	C	.	.	MAF_USDA=37.059
NC_035091.1	46430872	.	T	C	.	.	MAF_USDA=39.412
NC_035091.1	46430963	.	A	T	.	.	MAF_USDA=4.098
NC_035091.1	46431155	.	C	T	.	.	MAF_INRAE=10.759;MAF_USDA=3.279
NC_035091.1	46431159	.	A	C	.	.	MAF_USDA=44.262
NC_035091.1	46431239	.	A	G	.	.	MAF_INRAE=21.519
NC_035091.1	46431344	.	C	T	.	.	MAF_INRAE=18.333
NC_035091.1	46431353	.	C	T	.	.	MAF_USDA=18.75
NC_035091.1	46431362	.	A	G	.	.	MAF_INRAE=15.833
NC_035091.1	46431383	.	G	A	.	.	MAF_INRAE=16.667
NC_035091.1	46431395	.	C	T	.	.	MAF_INRAE=14.167
NC_035091.1	46431398	.	C	T	.	.	MAF_INRAE=14.167
NC_035091.1	46431431	.	A	G	.	.	MAF_USDA=1.639
NC_035091.1	46431456	.	G	A	.	.	MAF_INRAE=4.167
NC_035091.1	46431461	.	G	A	.	.	MAF_INRAE=4.167
NC_035091.1	46431464	.	G	A	.	.	MAF_INRAE=4.167
NC_035091.1	46431473	.	A	C	.	.	MAF_INRAE=3.333
NC_035091.1	46431477	.	A	G	.	.	MAF_INRAE=4.167
NC_035091.1	46431482	.	G	A	.	.	MAF_INRAE=24.167;MAF_USDA=12.295
NC_035091.1	46431568	.	G	T	.	.	MAF_USDA=3.279
NC_035091.1	46431592	.	G	T	.	.	MAF_USDA=5.882
NC_035091.1	46431613	.	C	G	.	.	MAF_INRAE=6.667
NC_035091.1	46431633	.	A	G	.	.	MAF_USDA=3.279
NC_035091.1	46431688	.	A	G	.	.	MAF_USDA=36.905
NC_035091.1	46431743	.	T	C	.	.	MAF_USDA=5.882
NC_035091.1	46431778	.	A	C	.	.	MAF_USDA=35.882
NC_035091.1	46431804	.	A	C	.	.	MAF_USDA=4.118
NC_035091.1	46431806	.	G	T	.	.	MAF_USDA=4.098
NC_035091.1	46431899	.	C	A	.	.	MAF_USDA=1.639
NC_035091.1	46431949	.	T	C	.	.	MAF_USDA=4.098
NC_035091.1	46432006	.	G	T	.	.	MAF_USDA=44.262
NC_035091.1	46432131	.	T	C	.	.	MAF_USDA=1.639
NC_035091.1	46432133	.	A	T	.	.	MAF_USDA=19.672
NC_035091.1	46432165	.	A	T	.	.	MAF_USDA=9.836
NC_035091.1	46433005	.	C	T	.	.	MAF_USDA=8.333
NC_035091.1	46433023	.	C	T	.	.	MAF_USDA=13.115
NC_035091.1	46433024	.	G	A	.	.	MAF_USDA=35.417
NC_035091.1	46433091	.	A	C	.	.	MAF_USDA=2.459
NC_035091.1	46433132	.	A	G	.	.	MAF_USDA=4.098
NC_035091.1	46433246	.	T	A	.	.	MAF_USDA=40.588
NC_035091.1	46433264	.	A	T	.	.	MAF_USDA=4.098
NC_035091.1	46433304	.	C	A	.	.	MAF_INRAE=5.0;MAF_USDA=14.118
NC_035091.1	46433330	.	A	T	.	.	MAF_INRAE=5.696;MAF_USDA=34.706
NC_035091.1	46433385	.	C	A	.	.	MAF_INRAE=22.785;MAF_USDA=12.295
NC_035091.1	46433440	.	C	A	.	.	MAF_INRAE=27.215;MAF_USDA=42.941
NC_035091.1	46433470	.	T	C	.	.	MAF_INRAE=5.833;MAF_USDA=8.824
NC_035091.1	46433501	.	G	A	.	.	MAF_INRAE=6.667;MAF_USDA=45.294
NC_035091.1	46433642	.	C	T	.	.	MAF_USDA=4.098
NC_035091.1	46433690	.	C	T	.	.	MAF_INRAE=5.833;MAF_USDA=25.0
NC_035091.1	46433719	.	A	T	.	.	MAF_INRAE=10.759;MAF_USDA=3.279
NC_035091.1	46433900	.	G	A	.	.	MAF_USDA=15.574
NC_035091.1	46434013	.	T	G	.	.	MAF_INRAE=5.263;MAF_USDA=2.941
NC_035091.1	46434063	.	T	C	.	.	MAF_USDA=2.459
NC_035091.1	46434101	.	C	A	.	.	MAF_INRAE=41.139;MAF_USDA=32.353
NC_035091.1	46434115	.	T	A	.	.	MAF_USDA=3.279
NC_035091.1	46434141	.	T	G	.	.	MAF_INRAE=5.263;MAF_USDA=5.294
NC_035091.1	46434148	.	C	A	.	.	MAF_INRAE=24.684;MAF_USDA=27.059
NC_035091.1	46434239	.	G	A	.	.	MAF_INRAE=48.734;MAF_USDA=25.882
NC_035091.1	46434245	.	A	G	.	.	MAF_USDA=3.279
NC_035091.1	46434259	.	T	G	.	.	MAF_USDA=3.279
NC_035091.1	46434285	.	A	T	.	.	MAF_USDA=2.459
NC_035091.1	46434286	.	A	G	.	.	MAF_INRAE=30.38;MAF_USDA=44.118
NC_035091.1	46434320	.	G	A	.	.	MAF_USDA=1.639
NC_035091.1	46434335	.	A	C	.	.	MAF_INRAE=32.278;MAF_USDA=23.529
NC_035091.1	46434387	.	C	T	.	.	MAF_USDA=4.918
NC_035091.1	46434453	.	T	A	.	.	MAF_INRAE=21.053;MAF_USDA=4.918
NC_035091.1	46434475	.	C	A	.	.	MAF_USDA=4.706
NC_035091.1	46434504	.	C	T	.	.	MAF_INRAE=37.342;MAF_USDA=5.294
NC_035091.1	46434518	.	T	C	.	.	MAF_USDA=1.639
NC_035091.1	46434632	.	G	C	.	.	MAF_INRAE=31.013;MAF_USDA=19.412
NC_035091.1	46434681	.	G	C	.	.	MAF_USDA=27.083
NC_035091.1	46434894	.	T	C	.	.	MAF_USDA=4.167
NC_035091.1	46434926	.	G	C	.	.	MAF_USDA=10.0
NC_035091.1	46435013	.	T	G	.	.	MAF_USDA=8.235
NC_035091.1	46436256	.	C	A	.	.	MAF_INRAE=29.167;MAF_USDA=37.5
NC_035091.1	46436270	.	C	G	.	.	MAF_INRAE=29.167;MAF_USDA=39.583
NC_035091.1	46436479	.	C	G	.	.	MAF_INRAE=47.468;MAF_USDA=17.647
NC_035091.1	46436696	.	T	G	.	.	MAF_INRAE=15.823;MAF_USDA=4.118
NC_035091.1	46436713	.	C	T	.	.	MAF_INRAE=5.263;MAF_USDA=5.738
NC_035091.1	46436714	.	G	A	.	.	MAF_INRAE=6.667;MAF_USDA=11.765
NC_035091.1	46436784	.	A	G	.	.	MAF_INRAE=22.152;MAF_USDA=46.471
NC_035091.1	46436876	.	A	C	.	.	MAF_INRAE=21.053;MAF_USDA=22.917
NC_035091.1	46437007	.	T	C	.	.	MAF_USDA=4.918
NC_035091.1	46437053	.	A	T	.	.	MAF_INRAE=21.053;MAF_USDA=8.824
NC_035091.1	46437201	.	A	G	.	.	MAF_INRAE=36.709;MAF_USDA=43.443
NC_035091.1	46437262	.	C	T	.	.	MAF_USDA=2.941
NC_035091.1	46437265	.	A	T	.	.	MAF_INRAE=26.316;MAF_USDA=9.412
NC_035091.1	46437304	.	G	A	.	.	MAF_INRAE=6.667;MAF_USDA=11.176
NC_035091.1	46437308	.	G	A	.	.	MAF_INRAE=42.405;MAF_USDA=42.941
NC_035091.1	46437321	.	C	T	.	.	MAF_INRAE=21.053;MAF_USDA=5.357
NC_035091.1	46437375	.	C	T	.	.	MAF_INRAE=5.833;MAF_USDA=2.976
NC_035091.1	46437424	.	C	T	.	.	MAF_USDA=3.279
NC_035091.1	46437432	.	C	T	.	.	MAF_USDA=4.098
NC_035091.1	46437453	.	C	T	.	.	MAF_USDA=1.639
NC_035091.1	46437572	.	C	G	.	.	MAF_INRAE=5.833;MAF_USDA=27.083
NC_035091.1	46437576	.	G	A	.	.	MAF_INRAE=5.833;MAF_USDA=27.083
NC_035091.1	46437669	.	C	T	.	.	MAF_USDA=4.098
NC_035091.1	46437750	.	G	T	.	.	MAF_INRAE=3.333
NC_035091.1	46437751	.	T	C	.	.	MAF_INRAE=17.089;MAF_USDA=18.824
NC_035091.1	46437764	.	G	A	.	.	MAF_USDA=1.639
NC_035091.1	46437773	.	A	T	.	.	MAF_USDA=2.353
NC_035091.1	46437785	.	T	G	.	.	MAF_INRAE=37.5;MAF_USDA=4.167
NC_035091.1	46437793	.	G	T	.	.	MAF_USDA=4.918
NC_035091.1	46437803	.	G	T	.	.	MAF_INRAE=6.667;MAF_USDA=27.083
NC_035091.1	46437844	.	C	A	.	.	MAF_USDA=4.918
NC_035091.1	46437854	.	G	A	.	.	MAF_USDA=2.941
NC_035091.1	46437887	.	T	A	.	.	MAF_INRAE=21.053;MAF_USDA=5.294
NC_035091.1	46437891	.	C	A	.	.	MAF_INRAE=46.203;MAF_USDA=39.583
NC_035091.1	46437929	.	A	G	.	.	MAF_USDA=4.098
NC_035091.1	46437961	.	T	C	.	.	MAF_USDA=4.098
NC_035091.1	46437998	.	C	T	.	.	MAF_INRAE=5.263;MAF_USDA=11.176
NC_035091.1	46438037	.	T	G	.	.	MAF_USDA=16.393
NC_035091.1	46438057	.	G	A	.	.	MAF_USDA=1.639
NC_035091.1	46438085	.	T	G	.	.	MAF_USDA=4.098
NC_035091.1	46438119	.	A	C	.	.	MAF_INRAE=12.658;MAF_USDA=22.951
NC_035091.1	46438168	.	C	T	.	.	MAF_INRAE=21.053;MAF_USDA=24.706
NC_035091.1	46438221	.	T	G	.	.	MAF_USDA=4.098
NC_035091.1	46438272	.	C	A	.	.	MAF_USDA=2.459
NC_035091.1	46438336	.	A	G	.	.	MAF_INRAE=5.263;MAF_USDA=18.235
NC_035091.1	46438371	.	T	G	.	.	MAF_USDA=1.639
NC_035091.1	46438376	.	A	G	.	.	MAF_INRAE=5.263;MAF_USDA=17.647
NC_035091.1	46438409	.	G	A	.	.	MAF_USDA=1.639
NC_035091.1	46438433	.	G	A	.	.	MAF_USDA=22.131
NC_035091.1	46438452	.	T	C	.	.	MAF_INRAE=47.5;MAF_USDA=18.235
NC_035091.1	46438476	.	T	C	.	.	MAF_USDA=12.941
NC_035091.1	46438498	.	T	G	.	.	MAF_USDA=4.918
NC_035091.1	46439366	.	C	T	.	.	MAF_USDA=4.098
NC_035091.1	46439449	.	A	C	.	.	MAF_INRAE=21.053
NC_035091.1	46439463	.	C	T	.	.	MAF_USDA=7.647
NC_035091.1	46439474	.	C	A	.	.	MAF_INRAE=16.456;MAF_USDA=2.941
NC_035091.1	46439490	.	G	A	.	.	MAF_USDA=2.941
NC_035091.1	46439515	.	A	G	.	.	MAF_INRAE=47.468;MAF_USDA=44.118
NC_035091.1	46439686	.	G	A	.	.	MAF_INRAE=20.833;MAF_USDA=9.322
NC_035091.1	46439691	.	G	A	.	.	MAF_USDA=3.39
NC_035091.1	46439707	.	C	T	.	.	MAF_INRAE=21.053;MAF_USDA=7.831
NC_035091.1	46439745	.	T	A	.	.	MAF_USDA=4.237
NC_035091.1	46439753	.	G	A	.	.	MAF_INRAE=47.468;MAF_USDA=21.687
NC_035091.1	46439782	.	T	A	.	.	MAF_INRAE=16.456;MAF_USDA=18.675
NC_035091.1	46439797	.	A	T	.	.	MAF_USDA=7.229
NC_035091.1	46439798	.	T	C	.	.	MAF_USDA=7.229
NC_035091.1	46439816	.	G	A	.	.	MAF_USDA=2.542
NC_035091.1	46439914	.	T	A	.	.	MAF_INRAE=16.456;MAF_USDA=3.614
NC_035091.1	46439941	.	T	G	.	.	MAF_USDA=4.237
NC_035091.1	46439957	.	G	T	.	.	MAF_INRAE=5.263;MAF_USDA=9.639
NC_035091.1	46440014	.	A	C	.	.	MAF_USDA=1.695
NC_035091.1	46440049	.	C	T	.	.	MAF_INRAE=5.263;MAF_USDA=3.614
NC_035091.1	46440083	.	G	A	.	.	MAF_USDA=4.167
NC_035091.1	46440111	.	A	G	.	.	MAF_INRAE=22.5;MAF_USDA=21.429
NC_035091.1	46440209	.	C	G	.	.	MAF_USDA=4.167
NC_035091.1	46440232	.	A	G	.	.	MAF_USDA=10.417
NC_035091.1	46440240	.	C	T	.	.	MAF_INRAE=43.038;MAF_USDA=15.476
NC_035091.1	46440287	.	T	C	.	.	MAF_USDA=2.542
NC_035091.1	46440296	.	T	C	.	.	MAF_USDA=3.39
NC_035091.1	46440325	.	C	T	.	.	MAF_INRAE=17.089;MAF_USDA=48.795
NC_035091.1	46440347	.	G	A	.	.	MAF_USDA=5.085
NC_035091.1	46440433	.	G	A	.	.	MAF_USDA=2.542
NC_035091.1	46440503	.	C	T	.	.	MAF_USDA=4.237
NC_035091.1	46440668	.	C	G	.	.	MAF_USDA=5.085
NC_035091.1	46440681	.	C	A	.	.	MAF_USDA=2.542
NC_035091.1	46440716	.	A	G	.	.	MAF_USDA=5.932
NC_035091.1	46440723	.	C	A	.	.	MAF_INRAE=3.333
NC_035091.1	46440755	.	T	C	.	.	MAF_USDA=5.085
NC_035091.1	46440763	.	T	A	.	.	MAF_USDA=5.085
NC_035091.1	46440927	.	C	A	.	.	MAF_USDA=8.333
NC_035091.1	46440953	.	T	C	.	.	MAF_INRAE=42.105;MAF_USDA=20.482
NC_035091.1	46440998	.	G	T	.	.	MAF_USDA=1.667
NC_035091.1	46441024	.	G	A	.	.	MAF_USDA=5.833
NC_035091.1	46441294	.	G	A	.	.	MAF_USDA=1.639
NC_035091.1	46441311	.	G	A	.	.	MAF_USDA=4.918
NC_035091.1	46441335	.	G	A	.	.	MAF_USDA=4.918
NC_035091.1	46441368	.	A	G	.	.	MAF_INRAE=47.468;MAF_USDA=19.412
NC_035091.1	46441386	.	A	G	.	.	MAF_USDA=22.917
NC_035091.1	46441436	.	C	A	.	.	MAF_INRAE=47.468;MAF_USDA=19.412
NC_035091.1	46441475	.	G	A	.	.	MAF_INRAE=5.263;MAF_USDA=6.471
NC_035091.1	46441479	.	T	G	.	.	MAF_USDA=4.918
NC_035091.1	46441575	.	G	A	.	.	MAF_USDA=2.941
NC_035091.1	46441624	.	G	A	.	.	MAF_INRAE=47.468;MAF_USDA=11.176
NC_035091.1	46441803	.	C	T	.	.	MAF_INRAE=5.833;MAF_USDA=2.941
NC_035091.1	46441831	.	C	T	.	.	MAF_INRAE=5.833;MAF_USDA=3.529
NC_035091.1	46441868	.	A	G	.	.	MAF_INRAE=47.468;MAF_USDA=23.529
NC_035091.1	46441883	.	G	A	.	.	MAF_USDA=4.118
NC_035091.1	46441886	.	G	C	.	.	MAF_INRAE=47.468;MAF_USDA=18.824
NC_035091.1	46441899	.	C	T	.	.	MAF_USDA=4.098
NC_035091.1	46442070	.	C	T	.	.	MAF_INRAE=47.468;MAF_USDA=20.588
NC_035091.1	46442073	.	A	G	.	.	MAF_INRAE=42.5;MAF_USDA=27.647
NC_035091.1	46442082	.	C	A	.	.	MAF_USDA=22.917
NC_035091.1	46442083	.	T	C	.	.	MAF_USDA=4.098
NC_035091.1	46442088	.	C	A	.	.	MAF_INRAE=45.57;MAF_USDA=37.059
NC_035091.1	46442221	.	G	A	.	.	MAF_INRAE=47.468;MAF_USDA=14.118
NC_035091.1	46442267	.	C	T	.	.	MAF_INRAE=4.167;MAF_USDA=7.647
NC_035091.1	46442316	.	C	A	.	.	MAF_USDA=5.294
NC_035091.1	46442474	.	G	A	.	.	MAF_USDA=5.738
NC_035091.1	46442577	.	G	A	.	.	MAF_INRAE=45.57;MAF_USDA=21.311
NC_035091.1	46442593	.	A	G	.	.	MAF_INRAE=45.57;MAF_USDA=27.049
NC_035091.1	46442600	.	A	G	.	.	MAF_INRAE=10.759;MAF_USDA=3.279
NC_035091.1	46442747	.	G	A	.	.	MAF_INRAE=16.456
NC_035091.1	46442774	.	C	T	.	.	MAF_USDA=10.417
NC_035091.1	46442826	.	C	T	.	.	MAF_INRAE=5.263;MAF_USDA=3.529
NC_035091.1	46443057	.	G	A	.	.	MAF_USDA=1.639
NC_035091.1	46443109	.	A	C	.	.	MAF_USDA=4.098
NC_035091.1	46443144	.	T	C	.	.	MAF_INRAE=5.263;MAF_USDA=1.639
NC_035091.1	46443166	.	G	A	.	.	MAF_USDA=22.917
NC_035091.1	46443200	.	T	C	.	.	MAF_INRAE=5.263;MAF_USDA=7.059
NC_035091.1	46443399	.	T	C	.	.	MAF_INRAE=5.263;MAF_USDA=7.059
NC_035091.1	46443400	.	G	A	.	.	MAF_USDA=1.639
NC_035091.1	46443433	.	T	A	.	.	MAF_USDA=4.918
NC_035091.1	46443446	.	G	A	.	.	MAF_INRAE=5.833;MAF_USDA=6.471
NC_035091.1	46443486	.	A	G	.	.	MAF_USDA=6.471
NC_035091.1	46443594	.	C	A	.	.	MAF_USDA=7.927
NC_035091.1	46443600	.	G	A	.	.	MAF_USDA=5.294
NC_035091.1	46444163	.	G	A	.	.	MAF_USDA=2.459
NC_035091.1	46444291	.	T	G	.	.	MAF_USDA=2.459
NC_035091.1	46444404	.	T	A	.	.	MAF_USDA=5.882
NC_035091.1	46444449	.	C	T	.	.	MAF_USDA=7.377
NC_035091.1	46444498	.	C	T	.	.	MAF_INRAE=16.456;MAF_USDA=2.41
NC_035091.1	46444534	.	A	G	.	.	MAF_INRAE=16.456;MAF_USDA=1.807
NC_035091.1	46444535	.	C	T	.	.	MAF_USDA=5.422
NC_035091.1	46444569	.	A	G	.	.	MAF_USDA=4.918
NC_035091.1	46444733	.	A	G	.	.	MAF_INRAE=5.833;MAF_USDA=10.588
NC_035091.1	46444738	.	C	T	.	.	MAF_USDA=4.098
NC_035091.1	46444749	.	A	C	.	.	MAF_INRAE=5.263;MAF_USDA=13.529
NC_035091.1	46444752	.	T	C	.	.	MAF_INRAE=48.101;MAF_USDA=10.588
NC_035091.1	46444801	.	C	T	.	.	MAF_INRAE=5.263;MAF_USDA=14.118
NC_035091.1	46444859	.	G	A	.	.	MAF_INRAE=5.263;MAF_USDA=17.059
NC_035091.1	46444863	.	T	C	.	.	MAF_USDA=13.529
NC_035091.1	46444915	.	G	A	.	.	MAF_INRAE=9.167
NC_035091.1	46444924	.	G	A	.	.	MAF_INRAE=48.101;MAF_USDA=10.588
NC_035091.1	46445054	.	C	G	.	.	MAF_INRAE=36.709;MAF_USDA=27.059
NC_035091.1	46445105	.	G	A	.	.	MAF_INRAE=5.263;MAF_USDA=12.941
NC_035091.1	46445149	.	C	A	.	.	MAF_USDA=4.918
NC_035091.1	46445237	.	A	T	.	.	MAF_INRAE=21.053
NC_035091.1	46445315	.	C	G	.	.	MAF_USDA=5.294
NC_035091.1	46445326	.	G	C	.	.	MAF_USDA=4.918
NC_035091.1	46445333	.	C	T	.	.	MAF_USDA=3.279
NC_035091.1	46445346	.	G	A	.	.	MAF_USDA=4.167
NC_035091.1	46445356	.	T	G	.	.	MAF_USDA=8.197
NC_035091.1	46445422	.	A	C	.	.	MAF_INRAE=16.456;MAF_USDA=2.083
NC_035091.1	46445451	.	A	T	.	.	MAF_INRAE=5.833;MAF_USDA=11.176
NC_035091.1	46445475	.	G	T	.	.	MAF_USDA=14.754
NC_035091.1	46445514	.	T	C	.	.	MAF_INRAE=5.263;MAF_USDA=2.941
NC_035091.1	46445585	.	C	T	.	.	MAF_INRAE=48.101;MAF_USDA=33.333
NC_035091.1	46445618	.	T	G	.	.	MAF_USDA=2.459
NC_035091.1	46445651	.	G	T	.	.	MAF_INRAE=17.089;MAF_USDA=20.0
NC_035091.1	46445683	.	G	A	.	.	MAF_INRAE=7.595
NC_035091.1	46445808	.	G	A	.	.	MAF_USDA=5.882
NC_035091.1	46445914	.	G	A	.	.	MAF_USDA=10.417
NC_035091.1	46446019	.	G	A	.	.	MAF_INRAE=15.823;MAF_USDA=1.765
NC_035091.1	46446201	.	T	G	.	.	MAF_INRAE=5.833;MAF_USDA=3.529
NC_035091.1	46446206	.	G	A	.	.	MAF_USDA=1.639
NC_035091.1	46446327	.	G	T	.	.	MAF_INRAE=5.263;MAF_USDA=14.583
NC_035091.1	46446403	.	G	A	.	.	MAF_USDA=1.639
NC_035091.1	46446490	.	T	C	.	.	MAF_INRAE=5.263
NC_035091.1	46446491	.	C	A	.	.	MAF_USDA=10.417
NC_035091.1	46446495	.	T	C	.	.	MAF_INRAE=3.333
NC_035091.1	46446498	.	A	G	.	.	MAF_INRAE=5.263
NC_035091.1	46446510	.	T	A	.	.	MAF_USDA=5.294
NC_035091.1	46446544	.	TTCTCTC	TTCTCTA	.	.	MAF_USDA=25.0
NC_035091.1	46446607	.	C	A	.	.	MAF_INRAE=5.263;MAF_USDA=12.353
NC_035091.1	46446790	.	G	A	.	.	MAF_USDA=4.918
NC_035091.1	46447029	.	C	T	.	.	MAF_INRAE=5.263;MAF_USDA=22.353
NC_035091.1	46447169	.	T	C	.	.	MAF_USDA=47.059
NC_035091.1	46447206	.	G	T	.	.	MAF_INRAE=3.333
NC_035091.1	46447222	.	G	A	.	.	MAF_USDA=10.417
NC_035091.1	46447438	.	T	C	.	.	MAF_USDA=25.0
NC_035091.1	46447483	.	G	A	.	.	MAF_USDA=24.706
NC_035091.1	46447600	.	G	T	.	.	MAF_USDA=3.39
NC_035091.1	46447614	.	A	T	.	.	MAF_USDA=1.667
NC_035091.1	46447881	.	T	G	.	.	MAF_INRAE=5.833;MAF_USDA=3.529
NC_035091.1	46447907	.	C	T	.	.	MAF_INRAE=46.203;MAF_USDA=13.529
NC_035091.1	46447952	.	C	G	.	.	MAF_USDA=1.639
NC_035091.1	46447966	.	G	A	.	.	MAF_INRAE=16.456;MAF_USDA=4.118
NC_035091.1	46448003	.	T	A	.	.	MAF_USDA=8.333
NC_035091.1	46448033	.	T	C	.	.	MAF_INRAE=21.053;MAF_USDA=30.588
NC_035091.1	46448130	.	G	C	.	.	MAF_USDA=2.941
NC_035091.1	46448199	.	C	T	.	.	MAF_USDA=4.098
NC_035091.1	46448274	.	T	G	.	.	MAF_USDA=10.417
NC_035091.1	46448314	.	C	A	.	.	MAF_USDA=8.824
NC_035091.1	46448379	.	C	T	.	.	MAF_INRAE=5.263;MAF_USDA=4.167
NC_035091.1	46448452	.	C	A	.	.	MAF_INRAE=5.833;MAF_USDA=7.059
NC_035091.1	46448472	.	G	T	.	.	MAF_USDA=1.667
NC_035091.1	46448492	.	A	C	.	.	MAF_INRAE=22.5;MAF_USDA=4.167
NC_035091.1	46448515	.	G	A	.	.	MAF_USDA=8.333
NC_035091.1	46448517	.	G	A	.	.	MAF_USDA=7.5
NC_035091.1	46448530	.	C	G	.	.	MAF_USDA=13.934
NC_035091.1	46448550	.	G	C	.	.	MAF_USDA=6.557
NC_035091.1	46448554	.	C	T	.	.	MAF_USDA=9.836
NC_035091.1	46448561	.	G	T	.	.	MAF_USDA=28.235
NC_035091.1	46448599	.	C	T	.	.	MAF_INRAE=5.833;MAF_USDA=4.167
NC_035091.1	46448612	.	G	A	.	.	MAF_USDA=14.583
NC_035091.1	46448672	.	C	T	.	.	MAF_USDA=12.5
NC_035091.1	46448733	.	T	A	.	.	MAF_USDA=8.333
NC_035091.1	46448771	.	C	A	.	.	MAF_USDA=27.647
NC_035091.1	46448772	.	T	G	.	.	MAF_USDA=14.754
NC_035091.1	46448805	.	C	T	.	.	MAF_INRAE=5.833;MAF_USDA=6.471
NC_035091.1	46448809	.	G	T	.	.	MAF_INRAE=3.333
NC_035091.1	46448812	.	A	G	.	.	MAF_USDA=9.016
NC_035091.1	46448823	.	A	T	.	.	MAF_USDA=20.588
NC_035091.1	46448828	.	C	G	.	.	MAF_USDA=4.918
NC_035091.1	46448854	.	G	C	.	.	MAF_INRAE=7.895;MAF_USDA=9.412
NC_035091.1	46448889	.	A	C	.	.	MAF_INRAE=34.81;MAF_USDA=12.941
NC_035091.1	46448914	.	G	A	.	.	MAF_INRAE=20.833;MAF_USDA=18.824
NC_035091.1	46448921	.	A	C	.	.	MAF_USDA=1.639
NC_035091.1	46448932	.	T	A	.	.	MAF_INRAE=19.167;MAF_USDA=42.353
NC_035091.1	46448943	.	T	A	.	.	MAF_INRAE=19.167;MAF_USDA=42.353
NC_035091.1	46448957	.	A	G	.	.	MAF_INRAE=3.333
NC_035091.1	46448981	.	T	C	.	.	MAF_INRAE=3.333
NC_035091.1	46448990	.	C	T	.	.	MAF_INRAE=20.833;MAF_USDA=1.667
NC_035091.1	46448998	.	G	A	.	.	MAF_USDA=8.197
NC_035091.1	46448999	.	T	A	.	.	MAF_INRAE=20.253;MAF_USDA=37.647
NC_035091.1	46449015	.	C	A	.	.	MAF_INRAE=5.263;MAF_USDA=15.294
NC_035091.1	46449022	.	T	C	.	.	MAF_USDA=12.5
NC_035091.1	46449023	.	A	T	.	.	MAF_USDA=15.294
NC_035091.1	46449027	.	T	A	.	.	MAF_INRAE=33.333;MAF_USDA=15.882
NC_035091.1	46449032	.	C	A	.	.	MAF_INRAE=5.263
NC_035091.1	46449036	.	T	G	.	.	MAF_USDA=2.459
NC_035091.1	46449075	.	T	A	.	.	MAF_USDA=3.279
NC_035091.1	46449078	.	A	C	.	.	MAF_INRAE=4.167
NC_035091.1	46449084	.	T	A	.	.	MAF_USDA=12.295
NC_035091.1	46449092	.	A	G	.	.	MAF_USDA=2.459
NC_035091.1	46449107	.	A	T	.	.	MAF_USDA=15.574
NC_035091.1	46449132	.	A	C	.	.	MAF_USDA=2.459
NC_035091.1	46449170	.	A	G	.	.	MAF_INRAE=32.911;MAF_USDA=22.353
NC_035091.1	46449233	.	T	G	.	.	MAF_USDA=2.459
NC_035091.1	46449351	.	A	G	.	.	MAF_USDA=20.339
NC_035091.1	46449352	.	A	T	.	.	MAF_USDA=20.833
NC_035091.1	46449358	.	T	A	.	.	MAF_USDA=1.724
NC_035091.1	46449362	.	C	A	.	.	MAF_USDA=2.5
NC_035091.1	46449445	.	C	T	.	.	MAF_INRAE=27.5;MAF_USDA=30.588
NC_035091.1	46449448	.	G	A	.	.	MAF_USDA=15.574
NC_035091.1	46449469	.	C	A	.	.	MAF_INRAE=21.053;MAF_USDA=4.918
NC_035091.1	46449475	.	T	A	.	.	MAF_USDA=4.118
NC_035091.1	46449495	.	A	T	.	.	MAF_INRAE=5.833;MAF_USDA=7.059
NC_035091.1	46449534	.	T	C	.	.	MAF_USDA=22.951
NC_035091.1	46449550	.	C	T	.	.	MAF_USDA=4.118
NC_035091.1	46449576	.	A	G	.	.	MAF_USDA=18.852
NC_035091.1	46449646	.	T	G	.	.	MAF_USDA=4.098
NC_035091.1	46449651	.	A	C	.	.	MAF_INRAE=12.658;MAF_USDA=42.941
NC_035091.1	46449656	.	G	A	.	.	MAF_INRAE=8.228;MAF_USDA=37.059
NC_035091.1	46449660	.	T	C	.	.	MAF_USDA=15.574
NC_035091.1	46449688	.	G	A	.	.	MAF_INRAE=21.053;MAF_USDA=15.294
NC_035091.1	46449735	.	G	C	.	.	MAF_INRAE=21.053;MAF_USDA=14.706
NC_035091.1	46449851	.	C	A	.	.	MAF_INRAE=3.333
NC_035091.1	46449876	.	C	T	.	.	MAF_INRAE=5.0;MAF_USDA=7.647
NC_035091.1	46449940	.	G	A	.	.	MAF_INRAE=8.228;MAF_USDA=36.471
NC_035091.1	46450003	.	G	A	.	.	MAF_USDA=1.639
NC_035091.1	46450350	.	A	C	.	.	MAF_USDA=4.167
NC_035091.1	46450406	.	T	C	.	.	MAF_USDA=4.098
NC_035091.1	46450479	.	C	A	.	.	MAF_INRAE=21.053;MAF_USDA=37.647
NC_035091.1	46450539	.	A	C	.	.	MAF_USDA=4.167
NC_035091.1	46450631	.	A	T	.	.	MAF_USDA=3.279
NC_035091.1	46450645	.	C	A	.	.	MAF_USDA=25.0
NC_035091.1	46450649	.	T	G	.	.	MAF_USDA=25.0
NC_035091.1	46450660	.	C	T	.	.	MAF_USDA=2.459
NC_035091.1	46450690	.	G	T	.	.	MAF_INRAE=5.833;MAF_USDA=7.647
NC_035091.1	46450733	.	G	A	.	.	MAF_INRAE=3.333;MAF_USDA=3.279
NC_035091.1	46450764	.	A	G	.	.	MAF_INRAE=21.053;MAF_USDA=15.882
NC_035091.1	46451102	.	G	T	.	.	MAF_USDA=4.098
NC_035091.1	46451116	.	C	G	.	.	MAF_USDA=1.639
NC_035091.1	46451141	.	G	T	.	.	MAF_INRAE=47.468;MAF_USDA=17.059
NC_035091.1	46451143	.	A	T	.	.	MAF_INRAE=49.167;MAF_USDA=17.059
NC_035091.1	46451214	.	A	G	.	.	MAF_USDA=2.941
NC_035091.1	46451230	.	G	A	.	.	MAF_USDA=4.098
NC_035091.1	46451281	.	C	T	.	.	MAF_INRAE=5.833;MAF_USDA=21.176
NC_035091.1	46451422	.	C	A	.	.	MAF_USDA=4.098
NC_035091.1	46451446	.	A	G	.	.	MAF_USDA=4.098
NC_035091.1	46451449	.	G	A	.	.	MAF_USDA=22.917
NC_035091.1	46451450	.	T	A	.	.	MAF_USDA=4.098
NC_035091.1	46451458	.	C	A	.	.	MAF_USDA=4.098
NC_035091.1	46451517	.	G	A	.	.	MAF_USDA=6.557
NC_035091.1	46451534	.	C	T	.	.	MAF_INRAE=43.333;MAF_USDA=7.647
NC_035091.1	46451579	.	C	T	.	.	MAF_USDA=10.588
NC_035091.1	46451609	.	T	A	.	.	MAF_USDA=4.098
NC_035091.1	46451647	.	T	A	.	.	MAF_USDA=7.377
NC_035091.1	46451666	.	A	C	.	.	MAF_USDA=1.639
NC_035091.1	46451668	.	T	C	.	.	MAF_USDA=1.639
NC_035091.1	46451747	.	A	C	.	.	MAF_INRAE=21.667
NC_035091.1	46451754	.	G	T	.	.	MAF_INRAE=21.667
NC_035091.1	46451760	.	A	T	.	.	MAF_INRAE=21.053;MAF_USDA=27.083
NC_035091.1	46451792	.	C	T	.	.	MAF_INRAE=21.053;MAF_USDA=17.059
NC_035091.1	46451793	.	G	A	.	.	MAF_USDA=2.459
NC_035091.1	46451910	.	C	G	.	.	MAF_INRAE=5.833;MAF_USDA=8.235
NC_035091.1	46451999	.	T	C	.	.	MAF_INRAE=10.0;MAF_USDA=43.529
NC_035091.1	46452128	.	G	A	.	.	MAF_INRAE=7.595
NC_035091.1	46452220	.	C	A	.	.	MAF_INRAE=10.759;MAF_USDA=44.578
NC_035091.1	46452226	.	C	A	.	.	MAF_USDA=22.917
NC_035091.1	46452229	.	T	G	.	.	MAF_USDA=1.724
NC_035091.1	46452234	.	A	C	.	.	MAF_USDA=22.917
NC_035091.1	46452238	.	A	T	.	.	MAF_USDA=22.917
NC_035091.1	46452239	.	C	T	.	.	MAF_USDA=22.917
NC_035091.1	46452241	.	C	T	.	.	MAF_USDA=22.917
NC_035091.1	46452243	.	C	T	.	.	MAF_USDA=22.917
NC_035091.1	46452589	.	G	T	.	.	MAF_USDA=1.667
NC_035091.1	46452615	.	C	T	.	.	MAF_USDA=13.934
NC_035091.1	46452625	.	G	A	.	.	MAF_USDA=20.0
NC_035091.1	46452784	.	A	G	.	.	MAF_USDA=2.941
NC_035091.1	46452802	.	C	T	.	.	MAF_INRAE=21.667;MAF_USDA=4.098
NC_035091.1	46452857	.	G	C	.	.	MAF_INRAE=5.833;MAF_USDA=7.059
NC_035091.1	46452928	.	C	T	.	.	MAF_USDA=25.0
NC_035091.1	46452943	.	C	T	.	.	MAF_INRAE=10.0;MAF_USDA=21.765
NC_035091.1	46452985	.	T	A	.	.	MAF_INRAE=13.291;MAF_USDA=40.0
NC_035091.1	46452987	.	G	A	.	.	MAF_INRAE=10.833;MAF_USDA=40.0
NC_035091.1	46453189	.	C	T	.	.	MAF_USDA=25.0
NC_035091.1	46453234	.	A	G	.	.	MAF_INRAE=10.0;MAF_USDA=27.083
NC_035091.1	46453289	.	G	T	.	.	MAF_USDA=9.836
NC_035091.1	46453298	.	C	A	.	.	MAF_USDA=1.639
NC_035091.1	46453299	.	T	A	.	.	MAF_USDA=1.639
NC_035091.1	46453491	.	C	T	.	.	MAF_USDA=29.167
NC_035091.1	46453573	.	G	T	.	.	MAF_USDA=4.918
NC_035091.1	46453624	.	G	T	.	.	MAF_INRAE=29.747;MAF_USDA=47.059
NC_035091.1	46453650	.	T	G	.	.	MAF_INRAE=21.053;MAF_USDA=19.412
NC_035091.1	46453767	.	G	A	.	.	MAF_USDA=2.353
NC_035091.1	46453972	.	G	A	.	.	MAF_INRAE=5.833;MAF_USDA=5.882
NC_035091.1	46454075	.	C	T	.	.	MAF_INRAE=42.405;MAF_USDA=8.824
NC_035091.1	46454181	.	C	A	.	.	MAF_INRAE=17.089;MAF_USDA=11.176
NC_035091.1	46454208	.	G	A	.	.	MAF_USDA=2.459
NC_035091.1	46454258	.	T	C	.	.	MAF_USDA=5.738
NC_035091.1	46454310	.	T	A	.	.	MAF_USDA=2.353
NC_035091.1	46454459	.	G	A	.	.	MAF_USDA=1.639
NC_035091.1	46454569	.	G	A	.	.	MAF_INRAE=30.0;MAF_USDA=18.824
NC_035091.1	46454707	.	A	T	.	.	MAF_INRAE=31.667;MAF_USDA=44.706
NC_035091.1	46454736	.	G	T	.	.	MAF_INRAE=21.053;MAF_USDA=22.917
NC_035091.1	46454803	.	A	T	.	.	MAF_USDA=4.118
NC_035091.1	46454805	.	A	C	.	.	MAF_USDA=3.279
NC_035091.1	46454831	.	G	A	.	.	MAF_INRAE=21.053;MAF_USDA=14.706
NC_035091.1	46454870	.	T	A	.	.	MAF_INRAE=16.456;MAF_USDA=2.083
NC_035091.1	46454915	.	C	T	.	.	MAF_INRAE=25.316;MAF_USDA=22.941
NC_035091.1	46455012	.	A	T	.	.	MAF_INRAE=5.263;MAF_USDA=3.614
NC_035091.1	46455013	.	G	A	.	.	MAF_USDA=4.167
NC_035091.1	46455043	.	A	G	.	.	MAF_INRAE=5.263;MAF_USDA=3.614
NC_035091.1	46455124	.	A	G	.	.	MAF_USDA=4.098
NC_035091.1	46455213	.	A	C	.	.	MAF_USDA=6.471
NC_035091.1	46455276	.	T	C	.	.	MAF_USDA=21.765
NC_035091.1	46455294	.	C	G	.	.	MAF_USDA=4.098
NC_035091.1	46455469	.	A	T	.	.	MAF_USDA=4.118
NC_035091.1	46455594	.	T	C	.	.	MAF_USDA=7.647
NC_035091.1	46455659	.	G	C	.	.	MAF_USDA=13.934
NC_035091.1	46455665	.	T	G	.	.	MAF_USDA=30.328
NC_035091.1	46455785	.	G	A	.	.	MAF_USDA=3.279
NC_035091.1	46455820	.	A	C	.	.	MAF_USDA=4.918
NC_035091.1	46455838	.	T	A	.	.	MAF_USDA=1.639
NC_035091.1	46455855	.	A	T	.	.	MAF_INRAE=3.333;MAF_USDA=4.918
NC_035091.1	46455859	.	A	T	.	.	MAF_INRAE=7.595;MAF_USDA=21.429
NC_035091.1	46455860	.	A	C	.	.	MAF_INRAE=27.215;MAF_USDA=41.071
NC_035091.1	46455924	.	A	C	.	.	MAF_INRAE=7.595;MAF_USDA=14.286
NC_035091.1	46456079	.	G	T	.	.	MAF_INRAE=21.053;MAF_USDA=13.529
NC_035091.1	46456112	.	T	C	.	.	MAF_INRAE=3.333
NC_035091.1	46456131	.	T	C	.	.	MAF_INRAE=21.053;MAF_USDA=14.118
NC_035091.1	46456142	.	G	C	.	.	MAF_INRAE=46.835;MAF_USDA=18.824
NC_035091.1	46456215	.	C	G	.	.	MAF_INRAE=7.595;MAF_USDA=16.471
NC_035091.1	46456248	.	G	A	.	.	MAF_USDA=1.639
NC_035091.1	46456277	.	G	A	.	.	MAF_INRAE=18.354;MAF_USDA=7.647
NC_035091.1	46456295	.	G	A	.	.	MAF_USDA=4.118
NC_035091.1	46456486	.	C	A	.	.	MAF_USDA=5.738
NC_035091.1	46456522	.	C	A	.	.	MAF_USDA=1.639
NC_035091.1	46456692	.	C	T	.	.	MAF_USDA=4.167
NC_035091.1	46456693	.	A	G	.	.	MAF_USDA=4.167
NC_035091.1	46456707	.	G	T	.	.	MAF_INRAE=27.215;MAF_USDA=44.643
NC_035091.1	46456783	.	G	A	.	.	MAF_INRAE=28.333;MAF_USDA=31.176
NC_035091.1	46456790	.	C	A	.	.	MAF_USDA=1.639
NC_035091.1	46456793	.	C	T	.	.	MAF_USDA=11.176
NC_035091.1	46456894	.	C	G	.	.	MAF_INRAE=26.667;MAF_USDA=17.059
NC_035091.1	46456900	.	A	C	.	.	MAF_USDA=4.098
NC_035091.1	46456904	.	G	A	.	.	MAF_INRAE=21.053;MAF_USDA=35.882
NC_035091.1	46456993	.	A	G	.	.	MAF_INRAE=25.949;MAF_USDA=47.059
NC_035091.1	46457030	.	G	T	.	.	MAF_USDA=27.049
NC_035091.1	46457068	.	G	T	.	.	MAF_USDA=4.098
NC_035091.1	46457103	.	A	G	.	.	MAF_USDA=5.738
NC_035091.1	46457201	.	C	T	.	.	MAF_INRAE=18.987;MAF_USDA=18.824
NC_035091.1	46457304	.	C	A	.	.	MAF_INRAE=26.582;MAF_USDA=42.941
NC_035091.1	46457306	.	C	G	.	.	MAF_USDA=1.667
NC_035091.1	46457339	.	C	A	.	.	MAF_USDA=7.059
NC_035091.1	46457340	.	G	A	.	.	MAF_INRAE=5.263;MAF_USDA=1.639
NC_035091.1	46457583	.	A	G	.	.	MAF_USDA=5.882
NC_035091.1	46457774	.	G	T	.	.	MAF_USDA=4.918
NC_035091.1	46457811	.	G	C	.	.	MAF_USDA=2.459
NC_035091.1	46458027	.	C	G	.	.	MAF_INRAE=26.582;MAF_USDA=36.471
NC_035091.1	46458042	.	C	A	.	.	MAF_USDA=2.459
NC_035091.1	46458173	.	C	T	.	.	MAF_INRAE=27.5;MAF_USDA=17.059
NC_035091.1	46458243	.	G	A	.	.	MAF_USDA=22.917
NC_035091.1	46458339	.	G	A	.	.	MAF_USDA=1.639
NC_035091.1	46458465	.	C	T	.	.	MAF_USDA=1.639
NC_035091.1	46458578	.	C	T	.	.	MAF_USDA=4.167
NC_035091.1	46458579	.	G	A	.	.	MAF_USDA=8.333
NC_035091.1	46458592	.	G	A	.	.	MAF_INRAE=48.101;MAF_USDA=24.118
NC_035091.1	46458729	.	T	A	.	.	MAF_USDA=2.459
NC_035091.1	46458734	.	G	T	.	.	MAF_USDA=7.377
NC_035091.1	46458954	.	C	T	.	.	MAF_USDA=4.918
NC_035091.1	46458978	.	T	C	.	.	MAF_USDA=2.459
NC_035091.1	46458999	.	C	T	.	.	MAF_USDA=2.941
NC_035091.1	46459065	.	G	C	.	.	MAF_INRAE=6.667;MAF_USDA=3.529
NC_035091.1	46459086	.	C	T	.	.	MAF_USDA=2.459
NC_035091.1	46459087	.	G	A	.	.	MAF_INRAE=21.519;MAF_USDA=41.176
NC_035091.1	46459168	.	C	A	.	.	MAF_USDA=1.639
NC_035091.1	46459237	.	G	A	.	.	MAF_USDA=3.529
NC_035091.1	46459328	.	A	C	.	.	MAF_INRAE=25.949;MAF_USDA=33.529
NC_035091.1	46459478	.	G	C	.	.	MAF_INRAE=3.333
NC_035091.1	46459517	.	G	A	.	.	MAF_USDA=12.941
NC_035091.1	46459689	.	C	A	.	.	MAF_USDA=4.118
NC_035091.1	46459812	.	C	T	.	.	MAF_INRAE=46.835;MAF_USDA=18.824
NC_035091.1	46459865	.	T	G	.	.	MAF_INRAE=18.354;MAF_USDA=12.353
NC_035091.1	46459881	.	C	T	.	.	MAF_INRAE=5.263;MAF_USDA=3.529
NC_035091.1	46459894	.	T	C	.	.	MAF_INRAE=5.833
NC_035091.1	46459912	.	T	C	.	.	MAF_INRAE=49.367;MAF_USDA=22.941
NC_035091.1	46459913	.	G	A	.	.	MAF_INRAE=48.333;MAF_USDA=18.824
NC_035091.1	46459971	.	C	T	.	.	MAF_USDA=1.667
NC_035091.1	46459978	.	A	G	.	.	MAF_INRAE=47.468;MAF_USDA=23.214
NC_035091.1	46460022	.	C	G	.	.	MAF_INRAE=5.833;MAF_USDA=7.377
NC_035091.1	46460055	.	C	T	.	.	MAF_USDA=5.738
NC_035091.1	46460133	.	C	G	.	.	MAF_USDA=5.738
NC_035091.1	46460135	.	C	A	.	.	MAF_INRAE=6.667;MAF_USDA=13.529
NC_035091.1	46460168	.	C	A	.	.	MAF_INRAE=21.667;MAF_USDA=10.588
NC_035091.1	46460178	.	A	G	.	.	MAF_INRAE=47.468;MAF_USDA=22.353
NC_035091.1	46460199	.	G	A	.	.	MAF_INRAE=6.667;MAF_USDA=13.529
NC_035091.1	46460201	.	C	G	.	.	MAF_INRAE=47.468;MAF_USDA=18.824
NC_035091.1	46460248	.	C	T	.	.	MAF_INRAE=47.468;MAF_USDA=18.235
NC_035091.1	46460269	.	G	A	.	.	MAF_USDA=4.918
NC_035091.1	46460302	.	T	G	.	.	MAF_INRAE=21.667
NC_035091.1	46460427	.	C	T	.	.	MAF_USDA=4.098
NC_035091.1	46460457	.	C	A	.	.	MAF_USDA=4.098
NC_035091.1	46460506	.	A	G	.	.	MAF_USDA=7.377
NC_035091.1	46460516	.	T	C	.	.	MAF_INRAE=2.5
NC_035091.1	46460539	.	G	A	.	.	MAF_USDA=22.917
NC_035091.1	46460542	.	A	C	.	.	MAF_INRAE=4.167
NC_035091.1	46460563	.	C	A	.	.	MAF_INRAE=47.5;MAF_USDA=15.882
NC_035091.1	46460677	.	A	C	.	.	MAF_USDA=2.941
NC_035091.1	46460733	.	A	C	.	.	MAF_USDA=3.529
NC_035091.1	46460873	.	A	T	.	.	MAF_INRAE=21.519;MAF_USDA=45.294
NC_035091.1	46460876	.	T	G	.	.	MAF_INRAE=21.667;MAF_USDA=10.0
NC_035091.1	46460896	.	A	C	.	.	MAF_INRAE=47.468;MAF_USDA=22.353
NC_035091.1	46460923	.	A	T	.	.	MAF_USDA=2.941
NC_035091.1	46460943	.	G	T	.	.	MAF_USDA=2.941
NC_035091.1	46460958	.	A	T	.	.	MAF_USDA=6.25
NC_035091.1	46460961	.	T	A	.	.	MAF_USDA=2.941
NC_035091.1	46460966	.	C	T	.	.	MAF_INRAE=21.667;MAF_USDA=34.118
NC_035091.1	46460986	.	G	A	.	.	MAF_INRAE=20.886;MAF_USDA=18.235
NC_035091.1	46460993	.	G	A	.	.	MAF_INRAE=20.886;MAF_USDA=14.118
NC_035091.1	46461006	.	C	T	.	.	MAF_INRAE=21.053;MAF_USDA=11.176
NC_035091.1	46461016	.	T	C	.	.	MAF_INRAE=47.468;MAF_USDA=22.353
NC_035091.1	46461018	.	C	A	.	.	MAF_USDA=1.639
NC_035091.1	46461040	.	C	T	.	.	MAF_USDA=33.333
NC_035091.1	46461056	.	G	A	.	.	MAF_INRAE=5.833;MAF_USDA=4.118
NC_035091.1	46461099	.	T	C	.	.	MAF_USDA=25.41
NC_035091.1	46461100	.	G	A	.	.	MAF_INRAE=49.167;MAF_USDA=17.647
NC_035091.1	46461304	.	A	C	.	.	MAF_INRAE=21.053;MAF_USDA=15.294
NC_035091.1	46461307	.	G	C	.	.	MAF_USDA=15.294
NC_035091.1	46461311	.	C	A	.	.	MAF_INRAE=5.263;MAF_USDA=3.529
NC_035091.1	46461444	.	A	G	.	.	MAF_INRAE=7.5;MAF_USDA=12.941
NC_035091.1	46461475	.	A	C	.	.	MAF_INRAE=47.468;MAF_USDA=23.529
NC_035091.1	46461507	.	G	A	.	.	MAF_INRAE=48.101;MAF_USDA=17.059
NC_035091.1	46461510	.	G	T	.	.	MAF_INRAE=50.0;MAF_USDA=17.059
NC_035091.1	46461517	.	C	T	.	.	MAF_INRAE=48.101;MAF_USDA=17.059
NC_035091.1	46461523	.	A	C	.	.	MAF_USDA=2.941
NC_035091.1	46461532	.	A	G	.	.	MAF_USDA=2.459
NC_035091.1	46461535	.	T	G	.	.	MAF_INRAE=23.333;MAF_USDA=28.571
NC_035091.1	46461543	.	G	C	.	.	MAF_INRAE=23.333;MAF_USDA=29.167
NC_035091.1	46461664	.	A	C	.	.	MAF_USDA=4.706
NC_035091.1	46461697	.	G	T	.	.	MAF_USDA=1.639
NC_035091.1	46461701	.	G	A	.	.	MAF_USDA=1.639
NC_035091.1	46461715	.	C	A	.	.	MAF_USDA=3.279
NC_035091.1	46461767	.	C	A	.	.	MAF_USDA=1.639
NC_035091.1	46461770	.	G	T	.	.	MAF_INRAE=47.468;MAF_USDA=19.412
NC_035091.1	46461795	.	G	A	.	.	MAF_INRAE=34.81;MAF_USDA=37.059
NC_035091.1	46461948	.	G	C	.	.	MAF_INRAE=24.684;MAF_USDA=45.882
NC_035091.1	46461950	.	G	T	.	.	MAF_USDA=12.353
NC_035091.1	46461997	.	T	C	.	.	MAF_USDA=1.639
NC_035091.1	46462078	.	A	C	.	.	MAF_INRAE=3.333;MAF_USDA=2.941
NC_035091.1	46462100	.	C	T	.	.	MAF_USDA=4.098
NC_035091.1	46462116	.	T	A	.	.	MAF_INRAE=20.886;MAF_USDA=23.529
NC_035091.1	46462125	.	C	A	.	.	MAF_INRAE=25.949;MAF_USDA=45.882
NC_035091.1	46462226	.	G	A	.	.	MAF_INRAE=45.57;MAF_USDA=15.882
NC_035091.1	46462259	.	G	A	.	.	MAF_INRAE=45.57;MAF_USDA=16.471
NC_035091.1	46462278	.	A	T	.	.	MAF_INRAE=45.57;MAF_USDA=15.294
NC_035091.1	46462297	.	G	T	.	.	MAF_USDA=4.098
NC_035091.1	46462307	.	T	G	.	.	MAF_USDA=3.279
NC_035091.1	46462316	.	T	C	.	.	MAF_USDA=4.098
NC_035091.1	46462376	.	T	C	.	.	MAF_USDA=2.459
NC_035091.1	46462428	.	G	T	.	.	MAF_USDA=2.459
NC_035091.1	46462526	.	G	A	.	.	MAF_INRAE=5.263;MAF_USDA=3.529
NC_035091.1	46462527	.	T	A	.	.	MAF_INRAE=21.667;MAF_USDA=2.459
NC_035091.1	46462553	.	C	A	.	.	MAF_USDA=6.25
NC_035091.1	46462583	.	G	A	.	.	MAF_INRAE=1.667;MAF_USDA=11.176
NC_035091.1	46462624	.	A	C	.	.	MAF_INRAE=9.167;MAF_USDA=5.294
NC_035091.1	46462650	.	T	G	.	.	MAF_USDA=2.459
NC_035091.1	46462666	.	C	A	.	.	MAF_INRAE=21.519;MAF_USDA=19.412
NC_035091.1	46462677	.	T	C	.	.	MAF_INRAE=28.481;MAF_USDA=25.294
NC_035091.1	46462867	.	G	A	.	.	MAF_INRAE=20.253;MAF_USDA=26.19
NC_035091.1	46462893	.	T	C	.	.	MAF_INRAE=9.167;MAF_USDA=6.471
NC_035091.1	46462997	.	C	T	.	.	MAF_USDA=1.639
NC_035091.1	46463004	.	T	A	.	.	MAF_INRAE=9.167;MAF_USDA=5.882
NC_035091.1	46463008	.	C	T	.	.	MAF_INRAE=19.62;MAF_USDA=19.412
NC_035091.1	46463016	.	C	T	.	.	MAF_INRAE=36.842;MAF_USDA=15.882
NC_035091.1	46463155	.	T	G	.	.	MAF_USDA=25.0
NC_035091.1	46463159	.	T	G	.	.	MAF_USDA=14.583
NC_035091.1	46463221	.	G	T	.	.	MAF_INRAE=20.886;MAF_USDA=18.235
NC_035091.1	46463238	.	G	T	.	.	MAF_INRAE=9.167;MAF_USDA=5.882
NC_035091.1	46463284	.	G	C	.	.	MAF_INRAE=20.253;MAF_USDA=13.529
NC_035091.1	46463444	.	G	A	.	.	MAF_INRAE=20.886
NC_035091.1	46463576	.	G	A	.	.	MAF_USDA=1.639
NC_035091.1	46463619	.	G	C	.	.	MAF_USDA=13.934
NC_035091.1	46463629	.	C	A	.	.	MAF_USDA=1.639
NC_035091.1	46463706	.	A	G	.	.	MAF_INRAE=20.886;MAF_USDA=19.412
NC_035091.1	46463768	.	A	T	.	.	MAF_INRAE=5.833;MAF_USDA=6.471
NC_035091.1	46463853	.	C	T	.	.	MAF_INRAE=1.667;MAF_USDA=13.529
NC_035091.1	46463901	.	A	G	.	.	MAF_INRAE=9.167;MAF_USDA=20.0
NC_035091.1	46463938	.	T	C	.	.	MAF_USDA=16.393
NC_035091.1	46464093	.	C	T	.	.	MAF_INRAE=5.263;MAF_USDA=2.941
NC_035091.1	46464103	.	C	A	.	.	MAF_INRAE=10.0;MAF_USDA=21.176
NC_035091.1	46464110	.	C	T	.	.	MAF_USDA=1.639
NC_035091.1	46464130	.	T	C	.	.	MAF_USDA=5.294
NC_035091.1	46464142	.	A	G	.	.	MAF_USDA=4.706
NC_035091.1	46464144	.	T	A	.	.	MAF_INRAE=21.519;MAF_USDA=13.529
NC_035091.1	46464217	.	C	A	.	.	MAF_INRAE=9.167;MAF_USDA=23.529
NC_035091.1	46464228	.	T	C	.	.	MAF_USDA=14.167
NC_035091.1	46464258	.	C	A	.	.	MAF_INRAE=9.167;MAF_USDA=5.882
NC_035091.1	46464260	.	C	G	.	.	MAF_INRAE=9.167;MAF_USDA=5.882
NC_035091.1	46464309	.	T	C	.	.	MAF_INRAE=22.152;MAF_USDA=13.529
NC_035091.1	46464325	.	C	T	.	.	MAF_INRAE=9.167;MAF_USDA=30.588
NC_035091.1	46464374	.	C	A	.	.	MAF_INRAE=25.949;MAF_USDA=25.294
NC_035091.1	46464426	.	G	C	.	.	MAF_USDA=4.918
NC_035091.1	46464503	.	A	C	.	.	MAF_INRAE=22.152;MAF_USDA=4.167
NC_035091.1	46464552	.	C	A	.	.	MAF_INRAE=9.494;MAF_USDA=4.918
NC_035091.1	46464575	.	G	T	.	.	MAF_INRAE=25.949;MAF_USDA=17.647
NC_035091.1	46464743	.	A	T	.	.	MAF_USDA=2.459
NC_035091.1	46464821	.	G	A	.	.	MAF_INRAE=32.911;MAF_USDA=41.176
NC_035091.1	46464827	.	G	A	.	.	MAF_INRAE=25.949;MAF_USDA=48.824
NC_035091.1	46464839	.	T	A	.	.	MAF_USDA=4.706
NC_035091.1	46464845	.	G	T	.	.	MAF_USDA=1.639
NC_035091.1	46464871	.	G	A	.	.	MAF_INRAE=41.139;MAF_USDA=8.235
NC_035091.1	46464910	.	G	A	.	.	MAF_USDA=4.918
NC_035091.1	46464922	.	T	A	.	.	MAF_USDA=4.918
NC_035091.1	46465048	.	C	T	.	.	MAF_USDA=2.459
NC_035091.1	46465327	.	C	T	.	.	MAF_USDA=5.294
NC_035091.1	46465365	.	T	C	.	.	MAF_USDA=12.941
NC_035091.1	46465372	.	G	C	.	.	MAF_INRAE=10.0;MAF_USDA=16.393
NC_035091.1	46465395	.	C	T	.	.	MAF_USDA=1.639
NC_035091.1	46465396	.	G	T	.	.	MAF_INRAE=26.582;MAF_USDA=21.176
NC_035091.1	46465460	.	T	A	.	.	MAF_USDA=2.381
NC_035091.1	46465538	.	T	A	.	.	MAF_USDA=5.0
NC_035091.1	46465543	.	G	T	.	.	MAF_INRAE=27.215;MAF_USDA=37.5
NC_035091.1	46465586	.	T	A	.	.	MAF_INRAE=49.367;MAF_USDA=29.412
NC_035091.1	46465598	.	C	T	.	.	MAF_INRAE=22.785;MAF_USDA=10.588
NC_035091.1	46465718	.	T	G	.	.	MAF_INRAE=30.833;MAF_USDA=8.824
NC_035091.1	46465752	.	G	A	.	.	MAF_USDA=2.459
NC_035091.1	46465781	.	A	G	.	.	MAF_INRAE=31.013;MAF_USDA=18.235
NC_035091.1	46465784	.	A	C	.	.	MAF_INRAE=8.228;MAF_USDA=2.459
NC_035091.1	46465822	.	G	C	.	.	MAF_INRAE=19.167
NC_035091.1	46465852	.	T	C	.	.	MAF_USDA=4.918
NC_035091.1	46465867	.	A	G	.	.	MAF_INRAE=27.215;MAF_USDA=14.118
NC_035091.1	46465878	.	G	A	.	.	MAF_INRAE=5.833
NC_035091.1	46465919	.	T	C	.	.	MAF_INRAE=21.053;MAF_USDA=25.882
NC_035091.1	46465925	.	G	A	.	.	MAF_INRAE=31.013;MAF_USDA=37.647
NC_035091.1	46465933	.	T	C	.	.	MAF_USDA=4.706
NC_035091.1	46465935	.	G	A	.	.	MAF_INRAE=21.053;MAF_USDA=5.738
NC_035091.1	46466007	.	T	G	.	.	MAF_USDA=4.098
NC_035091.1	46466016	.	A	G	.	.	MAF_USDA=2.459
NC_035091.1	46466017	.	G	A	.	.	MAF_INRAE=3.333
NC_035091.1	46466041	.	T	C	.	.	MAF_INRAE=18.354;MAF_USDA=12.941
NC_035091.1	46466142	.	C	A	.	.	MAF_USDA=2.459
NC_035091.1	46466152	.	G	T	.	.	MAF_USDA=4.098
NC_035091.1	46466155	.	C	T	.	.	MAF_USDA=4.918
NC_035091.1	46466209	.	G	A	.	.	MAF_USDA=6.25
NC_035091.1	46466233	.	A	T	.	.	MAF_USDA=9.412
NC_035091.1	46466234	.	T	G	.	.	MAF_USDA=9.412
NC_035091.1	46466235	.	G	A	.	.	MAF_INRAE=8.861;MAF_USDA=13.529
NC_035091.1	46466237	.	T	C	.	.	MAF_USDA=9.016
NC_035091.1	46466258	.	C	A	.	.	MAF_USDA=1.639
NC_035091.1	46466363	.	C	A	.	.	MAF_USDA=12.353
NC_035091.1	46466364	.	A	C	.	.	MAF_INRAE=15.833;MAF_USDA=5.882
NC_035091.1	46466381	.	C	T	.	.	MAF_INRAE=3.333;MAF_USDA=3.279
NC_035091.1	46466435	.	T	G	.	.	MAF_USDA=14.118
NC_035091.1	46466436	.	T	A	.	.	MAF_USDA=14.118
NC_035091.1	46466452	.	G	A	.	.	MAF_INRAE=3.333;MAF_USDA=19.412
NC_035091.1	46466808	.	T	A	.	.	MAF_INRAE=10.526;MAF_USDA=4.237
NC_035091.1	46466871	.	A	T	.	.	MAF_USDA=7.647
NC_035091.1	46466899	.	A	T	.	.	MAF_INRAE=40.0;MAF_USDA=38.235
NC_035091.1	46466993	.	T	A	.	.	MAF_USDA=1.639
NC_035091.1	46467041	.	A	G	.	.	MAF_USDA=1.639
NC_035091.1	46467070	.	TGTGCGTGCGTGCG	TGTGCGTGCGTGCA	.	.	MAF_USDA=22.917
NC_035091.1	46467083	.	G	A	.	.	MAF_INRAE=42.405
NC_035091.1	46467095	.	C	G	.	.	MAF_INRAE=21.053;MAF_USDA=4.918
NC_035091.1	46467142	.	C	T	.	.	MAF_USDA=3.279
NC_035091.1	46467377	.	G	A	.	.	MAF_INRAE=16.456;MAF_USDA=5.294
NC_035091.1	46467402	.	C	T	.	.	MAF_INRAE=31.013;MAF_USDA=20.0
NC_035091.1	46467410	.	G	C	.	.	MAF_INRAE=39.873;MAF_USDA=30.0
NC_035091.1	46467442	.	C	T	.	.	MAF_USDA=1.639
NC_035091.1	46467531	.	C	A	.	.	MAF_USDA=2.353
NC_035091.1	46467549	.	A	G	.	.	MAF_INRAE=14.557;MAF_USDA=14.118
NC_035091.1	46467669	.	T	C	.	.	MAF_INRAE=30.38;MAF_USDA=29.412
NC_035091.1	46467670	.	A	G	.	.	MAF_INRAE=46.667;MAF_USDA=34.118
NC_035091.1	46467677	.	G	A	.	.	MAF_INRAE=23.418;MAF_USDA=22.941
NC_035091.1	46467706	.	G	A	.	.	MAF_INRAE=24.684;MAF_USDA=47.647
NC_035091.1	46467730	.	T	G	.	.	MAF_INRAE=24.684;MAF_USDA=47.647
NC_035091.1	46467827	.	G	A	.	.	MAF_INRAE=49.367;MAF_USDA=32.353
NC_035091.1	46467833	.	C	T	.	.	MAF_INRAE=50.0;MAF_USDA=32.353
NC_035091.1	46467840	.	G	T	.	.	MAF_INRAE=50.0;MAF_USDA=32.353
NC_035091.1	46467850	.	C	T	.	.	MAF_USDA=2.459
NC_035091.1	46467870	.	C	G	.	.	MAF_USDA=5.294
NC_035091.1	46467944	.	G	A	.	.	MAF_USDA=2.459
NC_035091.1	46468088	.	G	A	.	.	MAF_INRAE=24.051;MAF_USDA=27.059
NC_035091.1	46468159	.	G	A	.	.	MAF_USDA=2.459
NC_035091.1	46468177	.	G	A	.	.	MAF_USDA=4.118
NC_035091.1	46468194	.	G	A	.	.	MAF_USDA=5.357
NC_035091.1	46468262	.	C	G	.	.	MAF_USDA=3.333
NC_035091.1	46468274	.	G	A	.	.	MAF_INRAE=24.167;MAF_USDA=18.452
NC_035091.1	46468282	.	T	C	.	.	MAF_INRAE=23.333;MAF_USDA=31.176
NC_035091.1	46468283	.	G	A	.	.	MAF_USDA=15.294
NC_035091.1	46468300	.	T	G	.	.	MAF_USDA=13.529
NC_035091.1	46468314	.	G	A	.	.	MAF_USDA=7.377
NC_035091.1	46468332	.	T	A	.	.	MAF_USDA=10.417
NC_035091.1	46468342	.	A	C	.	.	MAF_USDA=4.167
NC_035091.1	46468364	.	C	G	.	.	MAF_USDA=4.167
NC_035091.1	46468397	.	A	T	.	.	MAF_INRAE=24.051;MAF_USDA=30.588
NC_035091.1	46468415	.	C	T	.	.	MAF_INRAE=39.241;MAF_USDA=45.882
NC_035091.1	46468513	.	A	G	.	.	MAF_INRAE=36.076;MAF_USDA=33.529
NC_035091.1	46468534	.	C	A	.	.	MAF_INRAE=10.526
NC_035091.1	46468561	.	G	T	.	.	MAF_USDA=4.098
NC_035091.1	46468589	.	A	G	.	.	MAF_INRAE=24.051;MAF_USDA=30.0
NC_035091.1	46468594	.	G	T	.	.	MAF_INRAE=48.734;MAF_USDA=34.118
NC_035091.1	46468597	.	C	A	.	.	MAF_USDA=31.765
NC_035091.1	46468603	.	G	A	.	.	MAF_USDA=3.279
NC_035091.1	46468632	.	C	T	.	.	MAF_USDA=2.459
NC_035091.1	46468661	.	G	T	.	.	MAF_USDA=6.557
NC_035091.1	46468663	.	C	T	.	.	MAF_USDA=7.377
NC_035091.1	46468674	.	C	T	.	.	MAF_USDA=22.917
NC_035091.1	46468675	.	G	T	.	.	MAF_USDA=1.639
NC_035091.1	46468679	.	C	T	.	.	MAF_INRAE=35.443;MAF_USDA=34.118
NC_035091.1	46468689	.	C	A	.	.	MAF_INRAE=15.0;MAF_USDA=4.118
NC_035091.1	46468746	.	A	C	.	.	MAF_INRAE=16.456;MAF_USDA=6.471
NC_035091.1	46468842	.	G	A	.	.	MAF_USDA=2.459
NC_035091.1	46468914	.	T	A	.	.	MAF_INRAE=34.81;MAF_USDA=33.529
NC_035091.1	46468985	.	T	C	.	.	MAF_INRAE=22.785;MAF_USDA=13.529
NC_035091.1	46469008	.	T	A	.	.	MAF_INRAE=39.241;MAF_USDA=47.059
NC_035091.1	46469070	.	T	C	.	.	MAF_INRAE=37.975;MAF_USDA=35.882
NC_035091.1	46469074	.	G	A	.	.	MAF_INRAE=16.456;MAF_USDA=5.882
NC_035091.1	46469098	.	C	G	.	.	MAF_USDA=8.197
NC_035091.1	46469138	.	A	G	.	.	MAF_INRAE=24.051;MAF_USDA=10.0
NC_035091.1	46469140	.	C	T	.	.	MAF_USDA=3.529
NC_035091.1	46469209	.	G	A	.	.	MAF_USDA=3.529
NC_035091.1	46469219	.	G	A	.	.	MAF_INRAE=24.051;MAF_USDA=37.647
NC_035091.1	46469316	.	G	C	.	.	MAF_USDA=2.459
NC_035091.1	46469317	.	G	A	.	.	MAF_USDA=2.459
NC_035091.1	46469318	.	C	T	.	.	MAF_USDA=4.118
NC_035091.1	46469370	.	C	T	.	.	MAF_INRAE=48.101;MAF_USDA=46.471
NC_035091.1	46469390	.	T	G	.	.	MAF_INRAE=10.833;MAF_USDA=1.639
NC_035091.1	46469497	.	T	A	.	.	MAF_USDA=2.353
NC_035091.1	46469529	.	T	C	.	.	MAF_INRAE=25.316;MAF_USDA=24.706
NC_035091.1	46469530	.	T	G	.	.	MAF_INRAE=25.0;MAF_USDA=22.353
NC_035091.1	46469560	.	T	G	.	.	MAF_INRAE=46.835;MAF_USDA=37.059
NC_035091.1	46469570	.	T	A	.	.	MAF_INRAE=25.316;MAF_USDA=21.176
NC_035091.1	46469604	.	G	T	.	.	MAF_INRAE=14.167;MAF_USDA=7.647
NC_035091.1	46469645	.	C	T	.	.	MAF_USDA=5.738
NC_035091.1	46469655	.	G	A	.	.	MAF_INRAE=35.443;MAF_USDA=42.941
NC_035091.1	46469721	.	C	T	.	.	MAF_INRAE=14.557
NC_035091.1	46469738	.	T	A	.	.	MAF_USDA=5.738
NC_035091.1	46469794	.	T	C	.	.	MAF_INRAE=23.333
NC_035091.1	46469804	.	T	C	.	.	MAF_INRAE=24.051;MAF_USDA=27.647
NC_035091.1	46469861	.	G	A	.	.	MAF_USDA=10.417
NC_035091.1	46469878	.	C	T	.	.	MAF_INRAE=25.316;MAF_USDA=21.176
NC_035091.1	46469884	.	T	G	.	.	MAF_INRAE=7.595
NC_035091.1	46469945	.	G	T	.	.	MAF_USDA=4.118
NC_035091.1	46469961	.	A	G	.	.	MAF_INRAE=22.785;MAF_USDA=14.706
NC_035091.1	46469974	.	G	T	.	.	MAF_USDA=1.639
NC_035091.1	46469978	.	A	C	.	.	MAF_INRAE=24.051;MAF_USDA=27.059
NC_035091.1	46469981	.	A	G	.	.	MAF_USDA=8.235
NC_035091.1	46470023	.	G	A	.	.	MAF_USDA=2.459
NC_035091.1	46470029	.	A	C	.	.	MAF_INRAE=13.291;MAF_USDA=8.235
NC_035091.1	46470034	.	G	T	.	.	MAF_INRAE=24.684;MAF_USDA=27.059
NC_035091.1	46470208	.	G	A	.	.	MAF_INRAE=22.785;MAF_USDA=14.118
NC_035091.1	46470257	.	G	A	.	.	MAF_USDA=11.765
NC_035091.1	46470285	.	A	G	.	.	MAF_INRAE=24.051;MAF_USDA=25.882
NC_035091.1	46470374	.	G	A	.	.	MAF_USDA=5.294
NC_035091.1	46470468	.	T	G	.	.	MAF_INRAE=15.789;MAF_USDA=29.167
NC_035091.1	46470489	.	T	C	.	.	MAF_INRAE=15.789;MAF_USDA=30.0
NC_035091.1	46470500	.	T	C	.	.	MAF_INRAE=15.789;MAF_USDA=43.529
NC_035091.1	46470511	.	A	T	.	.	MAF_USDA=1.639
NC_035091.1	46470516	.	C	A	.	.	MAF_INRAE=17.722;MAF_USDA=31.176
NC_035091.1	46470518	.	G	C	.	.	MAF_USDA=2.459
NC_035091.1	46470562	.	C	A	.	.	MAF_INRAE=7.595;MAF_USDA=3.279
NC_035091.1	46470650	.	G	A	.	.	MAF_INRAE=20.253;MAF_USDA=22.917
NC_035091.1	46470694	.	G	A	.	.	MAF_USDA=6.25
NC_035091.1	46470698	.	A	C	.	.	MAF_USDA=1.639
NC_035091.1	46470774	.	A	T	.	.	MAF_INRAE=17.089;MAF_USDA=17.059
NC_035091.1	46470808	.	G	A	.	.	MAF_INRAE=17.089;MAF_USDA=28.235
NC_035091.1	46470832	.	T	C	.	.	MAF_USDA=1.639
NC_035091.1	46470881	.	C	T	.	.	MAF_INRAE=18.354;MAF_USDA=29.412
NC_035091.1	46470917	.	T	C	.	.	MAF_USDA=1.639
NC_035091.1	46471324	.	G	T	.	.	MAF_INRAE=15.823
NC_035091.1	46471378	.	G	T	.	.	MAF_USDA=1.639
NC_035091.1	46471384	.	T	G	.	.	MAF_USDA=23.77
NC_035091.1	46471385	.	T	G	.	.	MAF_USDA=23.77
NC_035091.1	46471386	.	G	A	.	.	MAF_USDA=22.131
NC_035091.1	46471411	.	G	T	.	.	MAF_INRAE=16.667
NC_035091.1	46471470	.	G	T	.	.	MAF_INRAE=14.557
NC_035091.1	46471491	.	G	A	.	.	MAF_INRAE=21.053;MAF_USDA=6.557
NC_035091.1	46471499	.	G	C	.	.	MAF_USDA=1.639
NC_035091.1	46471531	.	A	G	.	.	MAF_USDA=2.459
NC_035091.1	46471561	.	A	G	.	.	MAF_INRAE=17.089;MAF_USDA=28.824
NC_035091.1	46471692	.	C	T	.	.	MAF_USDA=2.459
NC_035091.1	46471706	.	G	A	.	.	MAF_INRAE=16.456;MAF_USDA=30.0
NC_035091.1	46471751	.	T	A	.	.	MAF_USDA=12.353
NC_035091.1	46471757	.	C	T	.	.	MAF_INRAE=36.076;MAF_USDA=30.588
NC_035091.1	46471854	.	A	C	.	.	MAF_INRAE=7.595
NC_035091.1	46471856	.	T	C	.	.	MAF_INRAE=17.089;MAF_USDA=30.0
NC_035091.1	46471939	.	C	T	.	.	MAF_USDA=2.353
NC_035091.1	46471963	.	G	A	.	.	MAF_INRAE=3.333;MAF_USDA=2.459
NC_035091.1	46472147	.	G	C	.	.	MAF_USDA=6.471
NC_035091.1	46472190	.	T	C	.	.	MAF_INRAE=17.089;MAF_USDA=41.176
NC_035091.1	46472191	.	G	A	.	.	MAF_USDA=16.471
NC_035091.1	46472333	.	C	T	.	.	MAF_USDA=6.471
NC_035091.1	46472385	.	T	A	.	.	MAF_USDA=1.639
NC_035091.1	46472408	.	C	A	.	.	MAF_USDA=1.639
NC_035091.1	46472525	.	T	A	.	.	MAF_USDA=3.279
NC_035091.1	46472551	.	C	T	.	.	MAF_INRAE=17.089;MAF_USDA=30.0
NC_035091.1	46472750	.	G	T	.	.	MAF_USDA=1.639
NC_035091.1	46472806	.	A	G	.	.	MAF_INRAE=17.089;MAF_USDA=20.732
NC_035091.1	46472811	.	T	G	.	.	MAF_INRAE=17.5;MAF_USDA=29.167
NC_035091.1	46472823	.	T	G	.	.	MAF_INRAE=17.5;MAF_USDA=37.5
NC_035091.1	46472827	.	C	G	.	.	MAF_INRAE=17.5;MAF_USDA=43.75
NC_035091.1	46472831	.	C	T	.	.	MAF_INRAE=17.5;MAF_USDA=37.5
NC_035091.1	46472851	.	C	T	.	.	MAF_USDA=2.459
NC_035091.1	46473147	.	C	A	.	.	MAF_INRAE=5.833
NC_035091.1	46473159	.	C	T	.	.	MAF_INRAE=17.089;MAF_USDA=29.412
NC_035091.1	46473250	.	C	T	.	.	MAF_INRAE=9.167;MAF_USDA=6.25
NC_035091.1	46473261	.	C	G	.	.	MAF_INRAE=17.089;MAF_USDA=28.235
NC_035091.1	46473369	.	C	G	.	.	MAF_INRAE=17.089;MAF_USDA=27.647
NC_035091.1	46473379	.	C	A	.	.	MAF_INRAE=17.089;MAF_USDA=28.824
NC_035091.1	46473417	.	G	A	.	.	MAF_USDA=12.353
NC_035091.1	46473426	.	T	C	.	.	MAF_USDA=6.557
NC_035091.1	46473459	.	G	T	.	.	MAF_INRAE=17.089;MAF_USDA=30.0
NC_035091.1	46473505	.	G	C	.	.	MAF_INRAE=17.722;MAF_USDA=30.0
NC_035091.1	46473507	.	C	T	.	.	MAF_USDA=1.639
NC_035091.1	46473513	.	C	A	.	.	MAF_USDA=1.639
NC_035091.1	46473534	.	C	T	.	.	MAF_INRAE=17.089;MAF_USDA=30.588
NC_035091.1	46473577	.	A	G	.	.	MAF_INRAE=17.089;MAF_USDA=29.412
NC_035091.1	46473617	.	C	T	.	.	MAF_INRAE=16.456;MAF_USDA=28.824
NC_035091.1	46473648	.	C	T	.	.	MAF_USDA=2.083
NC_035091.1	46473684	.	G	A	.	.	MAF_USDA=11.765
NC_035091.1	46473696	.	C	T	.	.	MAF_USDA=1.639
NC_035091.1	46473705	.	A	G	.	.	MAF_USDA=7.377
NC_035091.1	46473708	.	C	A	.	.	MAF_INRAE=13.291;MAF_USDA=15.574
NC_035091.1	46473709	.	T	A	.	.	MAF_USDA=3.279
NC_035091.1	46473712	.	T	G	.	.	MAF_USDA=7.377
NC_035091.1	46473713	.	C	T	.	.	MAF_INRAE=37.5
NC_035091.1	46473732	.	T	G	.	.	MAF_USDA=6.557
NC_035091.1	46473743	.	C	T	.	.	MAF_INRAE=17.089;MAF_USDA=28.824
NC_035091.1	46473791	.	T	C	.	.	MAF_USDA=3.279
NC_035091.1	46473792	.	G	A	.	.	MAF_USDA=3.279
NC_035091.1	46473868	.	A	C	.	.	MAF_USDA=3.529
NC_035091.1	46473872	.	C	T	.	.	MAF_USDA=3.529
NC_035091.1	46473910	.	A	C	.	.	MAF_USDA=45.833
NC_035091.1	46473919	.	T	C	.	.	MAF_USDA=43.75
NC_035091.1	46473926	.	A	G	.	.	MAF_USDA=1.639
NC_035091.1	46473958	.	C	T	.	.	MAF_USDA=1.639
NC_035091.1	46474051	.	A	C	.	.	MAF_INRAE=5.263;MAF_USDA=2.083
NC_035091.1	46474111	.	C	A	.	.	MAF_INRAE=21.053;MAF_USDA=6.557
NC_035091.1	46474164	.	G	A	.	.	MAF_INRAE=17.089;MAF_USDA=28.235
NC_035091.1	46474167	.	A	G	.	.	MAF_INRAE=17.5;MAF_USDA=8.235
NC_035091.1	46474177	.	C	A	.	.	MAF_INRAE=17.089;MAF_USDA=45.833
NC_035091.1	46474192	.	T	G	.	.	MAF_INRAE=17.089;MAF_USDA=28.235
NC_035091.1	46474212	.	G	T	.	.	MAF_INRAE=17.089;MAF_USDA=32.609
NC_035091.1	46474238	.	T	C	.	.	MAF_INRAE=17.089;MAF_USDA=28.235
NC_035091.1	46474244	.	T	C	.	.	MAF_USDA=8.333
NC_035091.1	46474246	.	T	G	.	.	MAF_INRAE=17.089;MAF_USDA=28.571
NC_035091.1	46474252	.	C	T	.	.	MAF_INRAE=30.38;MAF_USDA=14.286
NC_035091.1	46474307	.	C	T	.	.	MAF_INRAE=21.667;MAF_USDA=1.639
NC_035091.1	46474313	.	A	G	.	.	MAF_INRAE=16.456;MAF_USDA=27.647
NC_035091.1	46474328	.	T	C	.	.	MAF_INRAE=16.456;MAF_USDA=28.235
NC_035091.1	46474356	.	C	A	.	.	MAF_INRAE=12.658;MAF_USDA=8.235
NC_035091.1	46474383	.	C	T	.	.	MAF_INRAE=17.089;MAF_USDA=39.583
NC_035091.1	46474401	.	G	A	.	.	MAF_INRAE=17.089;MAF_USDA=45.833
NC_035091.1	46474405	.	A	T	.	.	MAF_USDA=1.639
NC_035091.1	46474545	.	A	G	.	.	MAF_INRAE=17.089;MAF_USDA=29.412
NC_035091.1	46474573	.	G	T	.	.	MAF_INRAE=12.658;MAF_USDA=10.0
NC_035091.1	46474576	.	T	A	.	.	MAF_INRAE=17.089;MAF_USDA=28.235
NC_035091.1	46474605	.	T	C	.	.	MAF_INRAE=16.456;MAF_USDA=28.824
NC_035091.1	46474662	.	A	T	.	.	MAF_USDA=2.353
NC_035091.1	46474671	.	T	A	.	.	MAF_USDA=1.639
NC_035091.1	46474730	.	C	G	.	.	MAF_USDA=1.639
NC_035091.1	46474778	.	C	T	.	.	MAF_INRAE=17.089;MAF_USDA=28.824
NC_035091.1	46474853	.	A	G	.	.	MAF_INRAE=17.089;MAF_USDA=41.176
NC_035091.1	46474894	.	C	T	.	.	MAF_INRAE=6.962
NC_035091.1	46474913	.	G	T	.	.	MAF_INRAE=17.089;MAF_USDA=27.647
NC_035091.1	46475000	.	A	G	.	.	MAF_INRAE=17.089;MAF_USDA=27.647
NC_035091.1	46475022	.	C	A	.	.	MAF_INRAE=17.089;MAF_USDA=29.412
NC_035091.1	46475076	.	G	A	.	.	MAF_INRAE=7.595
NC_035091.1	46475112	.	T	C	.	.	MAF_INRAE=31.013;MAF_USDA=12.941
NC_035091.1	46475196	.	C	G	.	.	MAF_USDA=1.639
NC_035091.1	46475219	.	A	T	.	.	MAF_INRAE=14.167;MAF_USDA=1.639
NC_035091.1	46475241	.	C	G	.	.	MAF_INRAE=36.709;MAF_USDA=27.059
NC_035091.1	46475360	.	A	C	.	.	MAF_INRAE=31.646;MAF_USDA=22.941
NC_035091.1	46475367	.	G	A	.	.	MAF_USDA=8.824
NC_035091.1	46475441	.	G	A	.	.	MAF_USDA=2.459
NC_035091.1	46475477	.	G	T	.	.	MAF_USDA=1.639
NC_035091.1	46475497	.	G	A	.	.	MAF_USDA=1.765
NC_035091.1	46475563	.	T	G	.	.	MAF_INRAE=5.833
NC_035091.1	46475746	.	G	A	.	.	MAF_USDA=3.279
NC_035091.1	46475781	.	G	T	.	.	MAF_INRAE=17.089;MAF_USDA=37.059
NC_035091.1	46475809	.	C	A	.	.	MAF_INRAE=5.696;MAF_USDA=5.294
NC_035091.1	46475925	.	C	T	.	.	MAF_INRAE=14.557
NC_035091.1	46476049	.	T	G	.	.	MAF_INRAE=17.089;MAF_USDA=37.059
NC_035091.1	46476294	.	T	G	.	.	MAF_USDA=5.738
NC_035091.1	46476372	.	T	C	.	.	MAF_INRAE=30.38;MAF_USDA=45.294
NC_035091.1	46476487	.	T	A	.	.	MAF_USDA=2.353
NC_035091.1	46476500	.	T	A	.	.	MAF_INRAE=30.38;MAF_USDA=46.471
NC_035091.1	46476590	.	A	G	.	.	MAF_INRAE=17.5
NC_035091.1	46476690	.	T	G	.	.	MAF_INRAE=15.833
NC_035091.1	46476928	.	C	T	.	.	MAF_USDA=2.381
NC_035091.1	46476977	.	C	A	.	.	MAF_INRAE=14.167;MAF_USDA=1.639
NC_035091.1	46477068	.	C	T	.	.	MAF_USDA=8.824
NC_035091.1	46477084	.	G	A	.	.	MAF_USDA=2.083
NC_035091.1	46477086	.	C	A	.	.	MAF_USDA=4.167
NC_035091.1	46477203	.	C	A	.	.	MAF_USDA=16.667
NC_035091.1	46477249	.	C	G	.	.	MAF_INRAE=13.291;MAF_USDA=4.167
NC_035091.1	46477274	.	T	C	.	.	MAF_USDA=16.667
NC_035091.1	46477290	.	G	A	.	.	MAF_INRAE=6.962
NC_035091.1	46477335	.	G	T	.	.	MAF_INRAE=17.089;MAF_USDA=35.417
NC_035091.1	46477346	.	C	T	.	.	MAF_INRAE=30.833;MAF_USDA=10.417
NC_035091.1	46477384	.	C	T	.	.	MAF_USDA=2.459
NC_035091.1	46477413	.	A	T	.	.	MAF_INRAE=12.658;MAF_USDA=10.0
NC_035091.1	46477443	.	T	C	.	.	MAF_USDA=1.639
NC_035091.1	46477597	.	G	A	.	.	MAF_INRAE=22.785;MAF_USDA=14.706
NC_035091.1	46477661	.	G	A	.	.	MAF_USDA=1.639
NC_035091.1	46477664	.	C	T	.	.	MAF_USDA=6.557
NC_035091.1	46477709	.	T	G	.	.	MAF_INRAE=9.167;MAF_USDA=10.0
NC_035091.1	46477720	.	A	T	.	.	MAF_INRAE=23.418;MAF_USDA=14.706
NC_035091.1	46477735	.	A	T	.	.	MAF_INRAE=14.557;MAF_USDA=6.557
NC_035091.1	46477755	.	A	T	.	.	MAF_INRAE=21.053;MAF_USDA=6.557
NC_035091.1	46477758	.	G	A	.	.	MAF_USDA=3.279
NC_035091.1	46478024	.	C	T	.	.	MAF_USDA=16.471
NC_035091.1	46478156	.	C	A	.	.	MAF_USDA=2.941
NC_035091.1	46478183	.	C	A	.	.	MAF_USDA=1.765
NC_035091.1	46478193	.	G	T	.	.	MAF_USDA=2.459
NC_035091.1	46478329	.	A	G	.	.	MAF_INRAE=30.38;MAF_USDA=50.0
NC_035091.1	46478339	.	G	A	.	.	MAF_USDA=4.167
NC_035091.1	46478375	.	C	T	.	.	MAF_USDA=7.647
NC_035091.1	46478461	.	T	A	.	.	MAF_INRAE=7.595;MAF_USDA=8.235
NC_035091.1	46478469	.	C	T	.	.	MAF_USDA=6.471
NC_035091.1	46478482	.	T	A	.	.	MAF_USDA=1.639
NC_035091.1	46478551	.	T	C	.	.	MAF_INRAE=38.608;MAF_USDA=31.765
NC_035091.1	46478561	.	C	T	.	.	MAF_INRAE=46.835;MAF_USDA=31.765
NC_035091.1	46478566	.	C	T	.	.	MAF_INRAE=21.053;MAF_USDA=6.557
NC_035091.1	46478576	.	G	A	.	.	MAF_USDA=7.059
NC_035091.1	46478678	.	C	T	.	.	MAF_INRAE=6.962
NC_035091.1	46478745	.	T	A	.	.	MAF_INRAE=7.595
NC_035091.1	46478863	.	C	T	.	.	MAF_INRAE=13.291;MAF_USDA=35.246
NC_035091.1	46478935	.	A	T	.	.	MAF_INRAE=46.835;MAF_USDA=31.765
NC_035091.1	46478990	.	T	C	.	.	MAF_INRAE=39.241;MAF_USDA=30.0
NC_035091.1	46479022	.	T	A	.	.	MAF_USDA=3.279
NC_035091.1	46479107	.	A	C	.	.	MAF_INRAE=12.658;MAF_USDA=10.0
NC_035091.1	46479142	.	C	A	.	.	MAF_USDA=8.235
NC_035091.1	46479295	.	T	C	.	.	MAF_USDA=1.639
NC_035091.1	46479306	.	C	T	.	.	MAF_INRAE=26.316;MAF_USDA=25.882
NC_035091.1	46479307	.	G	T	.	.	MAF_USDA=34.118
NC_035091.1	46479314	.	G	A	.	.	MAF_INRAE=14.557
NC_035091.1	46479406	.	C	A	.	.	MAF_INRAE=30.833;MAF_USDA=14.118
NC_035091.1	46479415	.	G	A	.	.	MAF_INRAE=30.833;MAF_USDA=17.647
NC_035091.1	46479435	.	C	T	.	.	MAF_USDA=7.647
NC_035091.1	46479479	.	T	C	.	.	MAF_USDA=1.639
NC_035091.1	46479853	.	A	G	.	.	MAF_INRAE=23.418;MAF_USDA=14.706
NC_035091.1	46479862	.	C	T	.	.	MAF_USDA=1.639
NC_035091.1	46479866	.	G	A	.	.	MAF_INRAE=17.089;MAF_USDA=15.294
NC_035091.1	46479941	.	C	T	.	.	MAF_INRAE=3.333
NC_035091.1	46479958	.	C	T	.	.	MAF_INRAE=28.481;MAF_USDA=40.0
NC_035091.1	46479971	.	C	A	.	.	MAF_USDA=4.918
NC_035091.1	46479972	.	A	C	.	.	MAF_USDA=3.279
NC_035091.1	46479999	.	G	A	.	.	MAF_USDA=2.459
NC_035091.1	46480003	.	A	T	.	.	MAF_USDA=1.639
NC_035091.1	46480054	.	A	G	.	.	MAF_INRAE=21.053;MAF_USDA=18.235
NC_035091.1	46480132	.	T	G	.	.	MAF_INRAE=21.053;MAF_USDA=6.557
NC_035091.1	46480139	.	T	G	.	.	MAF_USDA=1.639
NC_035091.1	46480183	.	T	C	.	.	MAF_INRAE=30.833;MAF_USDA=17.647
NC_035091.1	46480265	.	A	T	.	.	MAF_INRAE=25.316;MAF_USDA=34.706
NC_035091.1	46480353	.	C	T	.	.	MAF_USDA=2.459
NC_035091.1	46480355	.	G	T	.	.	MAF_INRAE=21.053;MAF_USDA=8.824
NC_035091.1	46480503	.	G	A	.	.	MAF_INRAE=23.418;MAF_USDA=14.706
NC_035091.1	46480527	.	A	C	.	.	MAF_USDA=4.918
NC_035091.1	46480560	.	CAACAAT	CAACAAC	.	.	MAF_USDA=37.5
NC_035091.1	46480566	.	T	C	.	.	MAF_INRAE=29.114
NC_035091.1	46480574	.	C	A	.	.	MAF_USDA=2.353
NC_035091.1	46480671	.	C	T	.	.	MAF_INRAE=32.5;MAF_USDA=27.059
NC_035091.1	46480674	.	C	A	.	.	MAF_INRAE=15.833
NC_035091.1	46480689	.	C	T	.	.	MAF_INRAE=21.667;MAF_USDA=9.412
NC_035091.1	46480732	.	G	A	.	.	MAF_USDA=2.459
NC_035091.1	46480816	.	C	A	.	.	MAF_INRAE=2.632;MAF_USDA=6.25
NC_035091.1	46480891	.	C	T	.	.	MAF_INRAE=20.253;MAF_USDA=7.647
NC_035091.1	46480910	.	G	A	.	.	MAF_USDA=3.279
NC_035091.1	46480919	.	C	A	.	.	MAF_INRAE=4.167
NC_035091.1	46480920	.	A	T	.	.	MAF_INRAE=1.667;MAF_USDA=6.557
NC_035091.1	46480926	.	C	G	.	.	MAF_INRAE=4.167
NC_035091.1	46480947	.	T	C	.	.	MAF_INRAE=2.5
NC_035091.1	46480955	.	T	A	.	.	MAF_INRAE=25.833
NC_035091.1	46480967	.	C	A	.	.	MAF_INRAE=21.667
NC_035091.1	46481002	.	G	A	.	.	MAF_INRAE=7.5;MAF_USDA=4.918
NC_035091.1	46481004	.	A	C	.	.	MAF_USDA=1.639
NC_035091.1	46481050	.	C	T	.	.	MAF_INRAE=7.5
NC_035091.1	46481051	.	G	A	.	.	MAF_INRAE=16.456;MAF_USDA=4.167
NC_035091.1	46481095	.	G	A	.	.	MAF_INRAE=48.101;MAF_USDA=50.0
NC_035091.1	46481108	.	T	C	.	.	MAF_INRAE=7.895;MAF_USDA=33.333
NC_035091.1	46481127	.	T	G	.	.	MAF_INRAE=7.895;MAF_USDA=16.667
NC_035091.1	46481145	.	G	T	.	.	MAF_INRAE=44.737;MAF_USDA=45.833
NC_035091.1	46481173	.	G	T	.	.	MAF_USDA=16.667
NC_035091.1	46481300	.	C	T	.	.	MAF_INRAE=17.5;MAF_USDA=19.412
NC_035091.1	46481301	.	G	A	.	.	MAF_INRAE=44.167
NC_035091.1	46481322	.	T	C	.	.	MAF_USDA=22.917
NC_035091.1	46481326	.	T	A	.	.	MAF_INRAE=1.667
NC_035091.1	46481392	.	G	T	.	.	MAF_USDA=4.167
NC_035091.1	46481400	.	T	C	.	.	MAF_USDA=4.167
NC_035091.1	46481414	.	C	A	.	.	MAF_INRAE=36.842;MAF_USDA=13.095
NC_035091.1	46481415	.	G	A	.	.	MAF_USDA=13.69
NC_035091.1	46481485	.	T	G	.	.	MAF_INRAE=47.368;MAF_USDA=41.667
NC_035091.1	46481496	.	T	G	.	.	MAF_USDA=39.583
NC_035091.1	46481644	.	C	T	.	.	MAF_USDA=4.268
NC_035091.1	46481729	.	T	A	.	.	MAF_USDA=25.0
NC_035091.1	46481768	.	A	C	.	.	MAF_USDA=25.0
NC_035091.1	46481775	.	A	T	.	.	MAF_USDA=45.732
NC_035091.1	46483465	.	G	T	.	.	MAF_USDA=9.091
NC_035091.1	46483677	.	T	G	.	.	MAF_USDA=27.083
NC_035091.1	46483680	.	T	G	.	.	MAF_USDA=25.833
NC_035091.1	46483681	.	T	C	.	.	MAF_USDA=3.333
NC_035091.1	46483688	.	C	A	.	.	MAF_USDA=2.459
NC_035091.1	46483706	.	C	A	.	.	MAF_INRAE=11.667;MAF_USDA=12.353
NC_035091.1	46483707	.	G	A	.	.	MAF_INRAE=11.667;MAF_USDA=14.706
NC_035091.1	46483756	.	A	C	.	.	MAF_INRAE=21.053;MAF_USDA=6.557
NC_035091.1	46483757	.	A	T	.	.	MAF_INRAE=44.304;MAF_USDA=47.647
NC_035091.1	46483813	.	G	A	.	.	MAF_USDA=1.639
NC_035091.1	46483919	.	C	T	.	.	MAF_USDA=2.353
NC_035091.1	46483951	.	G	A	.	.	MAF_INRAE=42.405;MAF_USDA=21.429
NC_035091.1	46483998	.	G	T	.	.	MAF_INRAE=9.167;MAF_USDA=2.353
NC_035091.1	46484027	.	G	A	.	.	MAF_USDA=4.098
NC_035091.1	46484033	.	A	T	.	.	MAF_INRAE=25.949;MAF_USDA=12.941
NC_035091.1	46484074	.	A	T	.	.	MAF_INRAE=35.443;MAF_USDA=42.941
NC_035091.1	46484080	.	T	C	.	.	MAF_INRAE=40.506;MAF_USDA=23.529
NC_035091.1	46484081	.	A	G	.	.	MAF_INRAE=43.333;MAF_USDA=23.529
NC_035091.1	46484104	.	C	A	.	.	MAF_INRAE=35.443;MAF_USDA=40.0
NC_035091.1	46484117	.	T	C	.	.	MAF_INRAE=20.0;MAF_USDA=4.098
NC_035091.1	46484130	.	C	G	.	.	MAF_INRAE=39.873;MAF_USDA=23.529
NC_035091.1	46484132	.	C	T	.	.	MAF_INRAE=6.667
NC_035091.1	46484178	.	T	C	.	.	MAF_USDA=5.357
NC_035091.1	46484179	.	T	C	.	.	MAF_INRAE=39.241;MAF_USDA=23.81
NC_035091.1	46484216	.	G	A	.	.	MAF_INRAE=25.949;MAF_USDA=14.881
NC_035091.1	46484247	.	G	C	.	.	MAF_INRAE=27.215;MAF_USDA=14.118
NC_035091.1	46484356	.	A	G	.	.	MAF_INRAE=22.5;MAF_USDA=11.475
NC_035091.1	46484361	.	A	G	.	.	MAF_INRAE=22.5;MAF_USDA=11.475
NC_035091.1	46484435	.	C	A	.	.	MAF_INRAE=21.053;MAF_USDA=5.738
NC_035091.1	46484569	.	G	A	.	.	MAF_USDA=1.639
NC_035091.1	46484573	.	G	T	.	.	MAF_USDA=1.639
NC_035091.1	46484607	.	T	G	.	.	MAF_USDA=1.639
NC_035091.1	46484675	.	T	A	.	.	MAF_USDA=2.353
NC_035091.1	46484677	.	C	T	.	.	MAF_INRAE=25.316;MAF_USDA=15.882
NC_035091.1	46484695	.	T	C	.	.	MAF_USDA=2.459
NC_035091.1	46484711	.	C	T	.	.	MAF_INRAE=25.949;MAF_USDA=14.118
NC_035091.1	46484716	.	T	C	.	.	MAF_USDA=3.279
NC_035091.1	46484727	.	G	A	.	.	MAF_INRAE=25.949;MAF_USDA=14.706
NC_035091.1	46484751	.	G	A	.	.	MAF_INRAE=20.833;MAF_USDA=4.098
NC_035091.1	46484788	.	A	C	.	.	MAF_INRAE=20.833;MAF_USDA=3.279
NC_035091.1	46484830	.	A	T	.	.	MAF_INRAE=17.722;MAF_USDA=32.787
NC_035091.1	46484855	.	A	G	.	.	MAF_INRAE=15.789;MAF_USDA=29.167
NC_035091.1	46484886	.	T	C	.	.	MAF_INRAE=16.456;MAF_USDA=3.529
NC_035091.1	46484918	.	G	A	.	.	MAF_INRAE=17.089;MAF_USDA=3.529
NC_035091.1	46485196	.	T	G	.	.	MAF_USDA=13.529
NC_035091.1	46485264	.	G	A	.	.	MAF_USDA=11.475
NC_035091.1	46485270	.	G	C	.	.	MAF_INRAE=15.789;MAF_USDA=3.529
NC_035091.1	46485276	.	C	A	.	.	MAF_USDA=20.0
NC_035091.1	46486174	.	G	T	.	.	MAF_INRAE=15.789;MAF_USDA=5.294
NC_035091.1	46486203	.	G	C	.	.	MAF_INRAE=47.368;MAF_USDA=35.294
NC_035091.1	46486204	.	C	T	.	.	MAF_USDA=41.765
NC_035091.1	46486220	.	G	A	.	.	MAF_INRAE=36.842;MAF_USDA=39.412
NC_035091.1	46486234	.	A	T	.	.	MAF_INRAE=36.842;MAF_USDA=33.529
NC_035091.1	46486245	.	C	T	.	.	MAF_INRAE=25.949;MAF_USDA=27.083
NC_035091.1	46486644	.	G	T	.	.	MAF_USDA=1.639
NC_035091.1	46486647	.	G	A	.	.	MAF_USDA=1.639
NC_035091.1	46486677	.	C	T	.	.	MAF_INRAE=35.443;MAF_USDA=35.882
NC_035091.1	46486724	.	G	A	.	.	MAF_INRAE=22.152;MAF_USDA=20.0
NC_035091.1	46486772	.	C	T	.	.	MAF_INRAE=15.823;MAF_USDA=8.235
NC_035091.1	46486879	.	G	A	.	.	MAF_USDA=3.279
NC_035091.1	46486884	.	A	T	.	.	MAF_USDA=9.016
NC_035091.1	46486893	.	G	C	.	.	MAF_INRAE=16.456;MAF_USDA=7.059
NC_035091.1	46486894	.	C	T	.	.	MAF_USDA=1.639
NC_035091.1	46486969	.	T	A	.	.	MAF_USDA=1.639
NC_035091.1	46486993	.	G	A	.	.	MAF_INRAE=21.667;MAF_USDA=3.279
NC_035091.1	46487062	.	A	C	.	.	MAF_INRAE=5.263
NC_035091.1	46487069	.	T	A	.	.	MAF_USDA=15.882
NC_035091.1	46487086	.	C	T	.	.	MAF_USDA=13.934
NC_035091.1	46487204	.	T	A	.	.	MAF_USDA=2.353
NC_035091.1	46487272	.	A	C	.	.	MAF_INRAE=23.418;MAF_USDA=35.417
NC_035091.1	46487280	.	T	A	.	.	MAF_INRAE=9.167;MAF_USDA=2.353
NC_035091.1	46487286	.	C	T	.	.	MAF_INRAE=37.342;MAF_USDA=40.588
NC_035091.1	46487287	.	G	A	.	.	MAF_USDA=1.639
NC_035091.1	46487338	.	A	G	.	.	MAF_INRAE=31.013;MAF_USDA=31.765
NC_035091.1	46487394	.	G	T	.	.	MAF_INRAE=7.595;MAF_USDA=1.639
NC_035091.1	46487434	.	G	A	.	.	MAF_USDA=2.459
NC_035091.1	46487497	.	C	T	.	.	MAF_USDA=2.459
NC_035091.1	46487501	.	C	A	.	.	MAF_INRAE=21.667;MAF_USDA=2.459
NC_035091.1	46487524	.	G	A	.	.	MAF_USDA=2.459
NC_035091.1	46487560	.	T	A	.	.	MAF_USDA=2.459
NC_035091.1	46487565	.	T	G	.	.	MAF_USDA=2.459
NC_035091.1	46487566	.	G	T	.	.	MAF_INRAE=39.873;MAF_USDA=46.471
NC_035091.1	46487567	.	G	T	.	.	MAF_INRAE=42.5;MAF_USDA=32.353
NC_035091.1	46487623	.	G	A	.	.	MAF_USDA=13.115
NC_035091.1	46487680	.	A	T	.	.	MAF_USDA=4.098
NC_035091.1	46487687	.	G	A	.	.	MAF_USDA=4.918
NC_035091.1	46487707	.	A	C	.	.	MAF_USDA=2.459
NC_035091.1	46487734	.	T	A	.	.	MAF_INRAE=21.053;MAF_USDA=4.098
NC_035091.1	46487738	.	G	T	.	.	MAF_INRAE=44.167;MAF_USDA=44.118
NC_035091.1	46487816	.	C	T	.	.	MAF_INRAE=12.5;MAF_USDA=28.235
NC_035091.1	46487848	.	G	T	.	.	MAF_USDA=3.279
NC_035091.1	46487912	.	A	C	.	.	MAF_INRAE=3.333;MAF_USDA=1.639
NC_035091.1	46487919	.	G	A	.	.	MAF_INRAE=3.333;MAF_USDA=7.647
NC_035091.1	46487938	.	C	A	.	.	MAF_USDA=4.167
NC_035091.1	46488010	.	G	A	.	.	MAF_INRAE=9.167;MAF_USDA=21.311
NC_035091.1	46488019	.	C	T	.	.	MAF_INRAE=15.19
NC_035091.1	46488060	.	C	T	.	.	MAF_INRAE=29.747;MAF_USDA=47.059
NC_035091.1	46488129	.	G	A	.	.	MAF_INRAE=17.722;MAF_USDA=8.824
NC_035091.1	46488139	.	C	T	.	.	MAF_USDA=1.639
NC_035091.1	46488162	.	T	C	.	.	MAF_INRAE=3.333;MAF_USDA=4.706
NC_035091.1	46488191	.	G	T	.	.	MAF_INRAE=27.848;MAF_USDA=24.706
NC_035091.1	46488227	.	G	C	.	.	MAF_USDA=10.417
NC_035091.1	46488247	.	C	T	.	.	MAF_INRAE=20.886;MAF_USDA=13.529
NC_035091.1	46488254	.	A	G	.	.	MAF_USDA=12.353
NC_035091.1	46488261	.	C	A	.	.	MAF_INRAE=7.595
NC_035091.1	46488286	.	T	G	.	.	MAF_INRAE=3.333;MAF_USDA=1.639
NC_035091.1	46488350	.	A	G	.	.	MAF_INRAE=29.747;MAF_USDA=44.706
NC_035091.1	46488362	.	G	A	.	.	MAF_USDA=9.412
NC_035091.1	46488368	.	CAACTTT	CAACTTC	.	.	MAF_USDA=29.167
NC_035091.1	46488396	.	A	G	.	.	MAF_INRAE=29.747;MAF_USDA=44.706
NC_035091.1	46488421	.	G	T	.	.	MAF_INRAE=27.848;MAF_USDA=23.529
NC_035091.1	46488495	.	G	T	.	.	MAF_INRAE=7.595
NC_035091.1	46488555	.	A	T	.	.	MAF_INRAE=21.053;MAF_USDA=8.333
NC_035091.1	46488563	.	C	T	.	.	MAF_USDA=10.417
NC_035091.1	46488570	.	A	C	.	.	MAF_USDA=1.667
NC_035091.1	46488588	.	C	G	.	.	MAF_INRAE=21.667;MAF_USDA=3.529
NC_035091.1	46488614	.	C	T	.	.	MAF_INRAE=4.167
NC_035091.1	46488646	.	C	G	.	.	MAF_USDA=2.459
NC_035091.1	46488710	.	A	C	.	.	MAF_USDA=4.918
NC_035091.1	46488716	.	A	C	.	.	MAF_USDA=4.098
NC_035091.1	46488745	.	C	A	.	.	MAF_USDA=4.098
NC_035091.1	46488749	.	A	T	.	.	MAF_USDA=4.098
NC_035091.1	46488752	.	A	G	.	.	MAF_INRAE=5.833
NC_035091.1	46488757	.	C	T	.	.	MAF_USDA=3.279
NC_035091.1	46488842	.	C	A	.	.	MAF_INRAE=3.333;MAF_USDA=9.412
NC_035091.1	46488855	.	T	A	.	.	MAF_INRAE=3.333;MAF_USDA=9.412
NC_035091.1	46488861	.	T	C	.	.	MAF_USDA=6.557
NC_035091.1	46488870	.	T	A	.	.	MAF_INRAE=26.582;MAF_USDA=8.333
NC_035091.1	46488945	.	C	T	.	.	MAF_USDA=1.639
NC_035091.1	46488989	.	T	G	.	.	MAF_INRAE=3.333;MAF_USDA=8.824
NC_035091.1	46489015	.	T	C	.	.	MAF_INRAE=7.595
NC_035091.1	46489045	.	C	A	.	.	MAF_INRAE=27.848;MAF_USDA=23.529
NC_035091.1	46489049	.	G	A	.	.	MAF_USDA=4.098
NC_035091.1	46489053	.	T	C	.	.	MAF_USDA=1.639
NC_035091.1	46489087	.	T	G	.	.	MAF_USDA=8.235
NC_035091.1	46489103	.	T	G	.	.	MAF_INRAE=48.734;MAF_USDA=37.647
NC_035091.1	46489136	.	T	A	.	.	MAF_USDA=1.639
NC_035091.1	46489197	.	C	T	.	.	MAF_INRAE=27.848;MAF_USDA=24.118
NC_035091.1	46489215	.	A	G	.	.	MAF_INRAE=27.848;MAF_USDA=24.118
NC_035091.1	46489251	.	G	T	.	.	MAF_INRAE=27.848;MAF_USDA=22.941
NC_035091.1	46489256	.	A	C	.	.	MAF_INRAE=21.667;MAF_USDA=3.529
NC_035091.1	46489258	.	T	G	.	.	MAF_USDA=1.639
NC_035091.1	46489315	.	T	C	.	.	MAF_INRAE=41.139;MAF_USDA=21.765
NC_035091.1	46489383	.	G	A	.	.	MAF_INRAE=7.595
NC_035091.1	46489417	.	A	G	.	.	MAF_INRAE=3.333;MAF_USDA=4.706
NC_035091.1	46489482	.	T	C	.	.	MAF_USDA=2.459
NC_035091.1	46489503	.	C	T	.	.	MAF_USDA=3.279
NC_035091.1	46489508	.	T	C	.	.	MAF_INRAE=27.848;MAF_USDA=23.529
NC_035091.1	46489517	.	G	A	.	.	MAF_INRAE=14.557
NC_035091.1	46489628	.	T	C	.	.	MAF_USDA=1.639
NC_035091.1	46489688	.	C	T	.	.	MAF_USDA=1.639
NC_035091.1	46489702	.	G	A	.	.	MAF_USDA=1.639
NC_035091.1	46489723	.	C	T	.	.	MAF_USDA=2.459
NC_035091.1	46489828	.	G	T	.	.	MAF_INRAE=3.333;MAF_USDA=2.459
NC_035091.1	46489833	.	A	C	.	.	MAF_INRAE=19.62;MAF_USDA=16.471
NC_035091.1	46489834	.	A	G	.	.	MAF_USDA=1.639
NC_035091.1	46489836	.	G	T	.	.	MAF_INRAE=29.167;MAF_USDA=22.941
NC_035091.1	46489855	.	T	A	.	.	MAF_INRAE=41.772;MAF_USDA=21.765
NC_035091.1	46489857	.	G	A	.	.	MAF_INRAE=7.595
NC_035091.1	46489917	.	T	A	.	.	MAF_INRAE=20.886;MAF_USDA=12.941
NC_035091.1	46489971	.	C	A	.	.	MAF_USDA=1.639
NC_035091.1	46489988	.	C	T	.	.	MAF_INRAE=10.526;MAF_USDA=22.917
NC_035091.1	46490122	.	C	A	.	.	MAF_INRAE=27.215;MAF_USDA=22.941
NC_035091.1	46490142	.	G	A	.	.	MAF_USDA=3.279
NC_035091.1	46490191	.	C	A	.	.	MAF_INRAE=7.595
NC_035091.1	46490221	.	C	G	.	.	MAF_INRAE=27.215;MAF_USDA=22.353
NC_035091.1	46490223	.	C	T	.	.	MAF_INRAE=20.886;MAF_USDA=13.529
NC_035091.1	46490269	.	T	A	.	.	MAF_USDA=8.929
NC_035091.1	46490270	.	G	T	.	.	MAF_USDA=2.459
NC_035091.1	46490318	.	G	T	.	.	MAF_USDA=40.588
NC_035091.1	46490323	.	A	C	.	.	MAF_USDA=9.836
NC_035091.1	46490354	.	C	A	.	.	MAF_USDA=1.639
NC_035091.1	46490391	.	A	C	.	.	MAF_USDA=22.917
NC_035091.1	46490400	.	G	T	.	.	MAF_USDA=4.167
NC_035091.1	46490561	.	A	T	.	.	MAF_USDA=39.583
NC_035091.1	46490576	.	C	T	.	.	MAF_INRAE=1.899
NC_035091.1	46490642	.	T	A	.	.	MAF_USDA=25.0
NC_035091.1	46490670	.	C	A	.	.	MAF_USDA=32.941
NC_035091.1	46490767	.	C	G	.	.	MAF_USDA=1.639
NC_035091.1	46490768	.	G	A	.	.	MAF_INRAE=29.114;MAF_USDA=8.235
NC_035091.1	46490810	.	C	T	.	.	MAF_USDA=11.475
NC_035091.1	46490840	.	T	C	.	.	MAF_INRAE=21.053;MAF_USDA=14.706
NC_035091.1	46490849	.	C	T	.	.	MAF_INRAE=28.481;MAF_USDA=11.765
NC_035091.1	46490878	.	T	G	.	.	MAF_INRAE=6.962;MAF_USDA=2.459
NC_035091.1	46490929	.	T	G	.	.	MAF_INRAE=34.81;MAF_USDA=14.706
NC_035091.1	46490949	.	T	C	.	.	MAF_INRAE=25.833;MAF_USDA=17.059
NC_035091.1	46491083	.	A	C	.	.	MAF_INRAE=14.557
NC_035091.1	46491448	.	C	A	.	.	MAF_USDA=2.459
NC_035091.1	46491479	.	C	A	.	.	MAF_USDA=1.639
NC_035091.1	46491494	.	G	C	.	.	MAF_INRAE=21.053;MAF_USDA=5.738
NC_035091.1	46491495	.	C	G	.	.	MAF_USDA=1.639
NC_035091.1	46491635	.	T	A	.	.	MAF_USDA=2.459
NC_035091.1	46491812	.	G	A	.	.	MAF_USDA=11.475
NC_035091.1	46491893	.	G	A	.	.	MAF_USDA=13.529
NC_035091.1	46491910	.	G	A	.	.	MAF_USDA=16.667
NC_035091.1	46491932	.	C	T	.	.	MAF_USDA=4.098
NC_035091.1	46491949	.	A	T	.	.	MAF_USDA=16.667
NC_035091.1	46492776	.	A	G	.	.	MAF_USDA=20.833
NC_035091.1	46492905	.	C	A	.	.	MAF_USDA=2.459
NC_035091.1	46493068	.	G	A	.	.	MAF_INRAE=2.5
NC_035091.1	46493115	.	GGTT	GGTA	.	.	MAF_USDA=27.083
NC_035091.1	46493121	.	A	T	.	.	MAF_USDA=20.833
NC_035091.1	46493153	.	G	T	.	.	MAF_INRAE=21.053;MAF_USDA=16.471
NC_035091.1	46493220	.	G	A	.	.	MAF_USDA=2.459
NC_035091.1	46493293	.	T	A	.	.	MAF_USDA=1.639
NC_035091.1	46493307	.	A	G	.	.	MAF_INRAE=34.81;MAF_USDA=46.471
NC_035091.1	46493496	.	G	A	.	.	MAF_INRAE=20.886;MAF_USDA=13.095
NC_035091.1	46493550	.	C	G	.	.	MAF_USDA=5.833
NC_035091.1	46493570	.	G	A	.	.	MAF_USDA=1.667
NC_035091.1	46493666	.	A	G	.	.	MAF_USDA=5.833
NC_035091.1	46493709	.	T	G	.	.	MAF_USDA=5.833
NC_035091.1	46493759	.	T	G	.	.	MAF_INRAE=31.579;MAF_USDA=38.095
NC_035091.1	46494107	.	T	A	.	.	MAF_INRAE=22.5
NC_035091.1	46494108	.	A	T	.	.	MAF_INRAE=20.0
NC_035091.1	46494115	.	G	A	.	.	MAF_INRAE=22.152;MAF_USDA=15.476
NC_035091.1	46494133	.	G	A	.	.	MAF_INRAE=17.722;MAF_USDA=42.857
NC_035091.1	46494196	.	C	G	.	.	MAF_USDA=1.667
NC_035091.1	46494228	.	T	C	.	.	MAF_INRAE=39.241;MAF_USDA=15.476
NC_035091.1	46494323	.	A	C	.	.	MAF_USDA=27.083
NC_035091.1	46494347	.	T	C	.	.	MAF_USDA=2.459
NC_035091.1	46494419	.	A	G	.	.	MAF_USDA=1.639
NC_035091.1	46494428	.	G	A	.	.	MAF_INRAE=17.722;MAF_USDA=42.353
NC_035091.1	46494441	.	A	G	.	.	MAF_INRAE=20.886;MAF_USDA=22.941
NC_035091.1	46494526	.	C	A	.	.	MAF_USDA=28.824
NC_035091.1	46494532	.	C	T	.	.	MAF_USDA=4.918
NC_035091.1	46494672	.	G	A	.	.	MAF_USDA=14.706
NC_035091.1	46494780	.	C	A	.	.	MAF_INRAE=10.759;MAF_USDA=11.765
NC_035091.1	46494800	.	T	G	.	.	MAF_INRAE=38.608;MAF_USDA=14.118
NC_035091.1	46494824	.	G	A	.	.	MAF_USDA=12.5
NC_035091.1	46495026	.	T	A	.	.	MAF_INRAE=4.167;MAF_USDA=4.098
NC_035091.1	46495027	.	G	A	.	.	MAF_INRAE=7.595
NC_035091.1	46495080	.	C	A	.	.	MAF_USDA=1.639
NC_035091.1	46495146	.	A	C	.	.	MAF_INRAE=4.167;MAF_USDA=10.0
NC_035091.1	46495192	.	C	T	.	.	MAF_USDA=2.353
NC_035091.1	46495293	.	G	C	.	.	MAF_USDA=1.639
NC_035091.1	46495475	.	A	G	.	.	MAF_USDA=1.639
NC_035091.1	46495601	.	T	C	.	.	MAF_INRAE=3.333
NC_035091.1	46495673	.	G	A	.	.	MAF_USDA=1.639
NC_035091.1	46495698	.	G	A	.	.	MAF_USDA=1.639
NC_035091.1	46495764	.	C	A	.	.	MAF_USDA=10.417
NC_035091.1	46495810	.	G	A	.	.	MAF_USDA=4.118
NC_035091.1	46495855	.	A	G	.	.	MAF_USDA=1.639
NC_035091.1	46495907	.	G	T	.	.	MAF_INRAE=5.833
NC_035091.1	46495970	.	G	A	.	.	MAF_USDA=2.459
NC_035091.1	46495972	.	G	A	.	.	MAF_USDA=4.098
NC_035091.1	46495989	.	A	C	.	.	MAF_USDA=16.667
NC_035091.1	46496013	.	A	G	.	.	MAF_INRAE=31.646;MAF_USDA=14.706
NC_035091.1	46496020	.	T	C	.	.	MAF_INRAE=12.025;MAF_USDA=12.295
NC_035091.1	46496135	.	G	T	.	.	MAF_INRAE=7.595;MAF_USDA=1.639
NC_035091.1	46496148	.	T	C	.	.	MAF_USDA=2.459
NC_035091.1	46496183	.	T	A	.	.	MAF_INRAE=20.886;MAF_USDA=14.118
NC_035091.1	46496184	.	A	C	.	.	MAF_INRAE=29.747;MAF_USDA=26.471
NC_035091.1	46496188	.	T	G	.	.	MAF_INRAE=31.646;MAF_USDA=19.412
NC_035091.1	46496273	.	C	A	.	.	MAF_USDA=22.917
NC_035091.1	46496376	.	G	T	.	.	MAF_USDA=13.529
NC_035091.1	46496384	.	C	G	.	.	MAF_USDA=9.412
NC_035091.1	46496438	.	T	G	.	.	MAF_USDA=3.279
NC_035091.1	46496449	.	A	C	.	.	MAF_USDA=2.353
NC_035091.1	46496452	.	T	G	.	.	MAF_USDA=2.459
NC_035091.1	46496459	.	T	A	.	.	MAF_INRAE=29.747;MAF_USDA=14.118
NC_035091.1	46496470	.	G	A	.	.	MAF_INRAE=7.595;MAF_USDA=16.393
NC_035091.1	46496495	.	C	A	.	.	MAF_USDA=8.197
NC_035091.1	46496508	.	A	G	.	.	MAF_USDA=8.197
NC_035091.1	46496515	.	C	T	.	.	MAF_USDA=4.237
NC_035091.1	46496546	.	T	G	.	.	MAF_INRAE=8.228;MAF_USDA=14.407
NC_035091.1	46496549	.	T	C	.	.	MAF_USDA=3.012
NC_035091.1	46496579	.	G	A	.	.	MAF_INRAE=12.5;MAF_USDA=5.882
NC_035091.1	46496584	.	G	A	.	.	MAF_INRAE=36.709;MAF_USDA=15.294
NC_035091.1	46496591	.	G	T	.	.	MAF_INRAE=36.709;MAF_USDA=14.706
NC_035091.1	46496595	.	A	G	.	.	MAF_INRAE=31.667;MAF_USDA=15.294
NC_035091.1	46496597	.	T	A	.	.	MAF_USDA=2.459
NC_035091.1	46496609	.	T	G	.	.	MAF_USDA=12.353
NC_035091.1	46496611	.	C	A	.	.	MAF_INRAE=31.646;MAF_USDA=28.235
NC_035091.1	46496614	.	T	G	.	.	MAF_USDA=2.353
NC_035091.1	46496767	.	T	C	.	.	MAF_INRAE=29.747;MAF_USDA=15.294
NC_035091.1	46496805	.	C	A	.	.	MAF_USDA=2.941
NC_035091.1	46496824	.	A	T	.	.	MAF_USDA=3.279
NC_035091.1	46496830	.	G	A	.	.	MAF_USDA=3.279
NC_035091.1	46496847	.	C	G	.	.	MAF_USDA=12.353
NC_035091.1	46496848	.	T	C	.	.	MAF_INRAE=12.5;MAF_USDA=5.882
NC_035091.1	46496867	.	A	G	.	.	MAF_USDA=4.118
NC_035091.1	46496898	.	A	G	.	.	MAF_INRAE=17.089;MAF_USDA=13.529
NC_035091.1	46496934	.	A	G	.	.	MAF_USDA=1.765
NC_035091.1	46496950	.	C	A	.	.	MAF_INRAE=47.468;MAF_USDA=49.412
NC_035091.1	46496959	.	G	A	.	.	MAF_INRAE=31.013;MAF_USDA=15.294
NC_035091.1	46496960	.	G	A	.	.	MAF_USDA=13.934
NC_035091.1	46496985	.	G	A	.	.	MAF_USDA=6.667
NC_035091.1	46496999	.	T	G	.	.	MAF_INRAE=30.38;MAF_USDA=20.238
NC_035091.1	46497093	.	A	G	.	.	MAF_USDA=13.69
NC_035091.1	46497133	.	T	G	.	.	MAF_INRAE=27.848;MAF_USDA=14.881
NC_035091.1	46497136	.	T	G	.	.	MAF_INRAE=50.0;MAF_USDA=45.833
NC_035091.1	46497170	.	A	C	.	.	MAF_USDA=1.639
NC_035091.1	46497197	.	C	A	.	.	MAF_USDA=4.31
NC_035091.1	46497217	.	C	T	.	.	MAF_USDA=13.095
NC_035091.1	46497238	.	A	C	.	.	MAF_USDA=14.583
NC_035091.1	46497243	.	G	A	.	.	MAF_USDA=4.098
NC_035091.1	46497245	.	C	T	.	.	MAF_USDA=2.941
NC_035091.1	46497257	.	G	T	.	.	MAF_INRAE=9.167
NC_035091.1	46497416	.	A	C	.	.	MAF_INRAE=9.167
NC_035091.1	46497418	.	A	T	.	.	MAF_INRAE=9.167
NC_035091.1	46497444	.	C	A	.	.	MAF_USDA=13.115
NC_035091.1	46497456	.	T	A	.	.	MAF_USDA=2.459
NC_035091.1	46497464	.	G	A	.	.	MAF_INRAE=47.468;MAF_USDA=41.765
NC_035091.1	46497470	.	G	T	.	.	MAF_USDA=2.459
NC_035091.1	46497483	.	G	A	.	.	MAF_USDA=16.471
NC_035091.1	46497502	.	C	T	.	.	MAF_USDA=2.353
NC_035091.1	46497524	.	G	A	.	.	MAF_INRAE=20.886;MAF_USDA=12.941
NC_035091.1	46497616	.	C	T	.	.	MAF_USDA=7.377
NC_035091.1	46497656	.	G	T	.	.	MAF_INRAE=32.278;MAF_USDA=32.353
NC_035091.1	46497702	.	G	T	.	.	MAF_USDA=11.475
NC_035091.1	46497703	.	T	A	.	.	MAF_INRAE=19.167;MAF_USDA=11.765
NC_035091.1	46497707	.	C	T	.	.	MAF_INRAE=19.167
NC_035091.1	46497709	.	T	A	.	.	MAF_INRAE=19.167
NC_035091.1	46497712	.	G	A	.	.	MAF_INRAE=19.167
NC_035091.1	46497714	.	G	A	.	.	MAF_INRAE=19.167;MAF_USDA=10.588
NC_035091.1	46497719	.	A	G	.	.	MAF_INRAE=19.167;MAF_USDA=10.588
NC_035091.1	46497720	.	G	A	.	.	MAF_INRAE=19.167;MAF_USDA=10.588
NC_035091.1	46497724	.	A	T	.	.	MAF_INRAE=19.167;MAF_USDA=10.588
NC_035091.1	46497733	.	G	A	.	.	MAF_INRAE=47.468;MAF_USDA=45.882
NC_035091.1	46497748	.	G	T	.	.	MAF_USDA=2.459
NC_035091.1	46497758	.	T	C	.	.	MAF_INRAE=20.886;MAF_USDA=12.353
NC_035091.1	46497778	.	A	C	.	.	MAF_INRAE=7.595;MAF_USDA=2.459
NC_035091.1	46497784	.	C	A	.	.	MAF_INRAE=21.519;MAF_USDA=31.176
NC_035091.1	46497834	.	G	A	.	.	MAF_USDA=9.412
NC_035091.1	46497863	.	A	G	.	.	MAF_INRAE=15.833;MAF_USDA=15.294
NC_035091.1	46497884	.	A	G	.	.	MAF_INRAE=46.835;MAF_USDA=50.0
NC_035091.1	46497916	.	T	A	.	.	MAF_INRAE=2.632;MAF_USDA=5.882
NC_035091.1	46497923	.	G	A	.	.	MAF_INRAE=10.526;MAF_USDA=8.824
NC_035091.1	46497926	.	A	G	.	.	MAF_INRAE=50.0;MAF_USDA=27.059
NC_035091.1	46497932	.	T	C	.	.	MAF_USDA=1.639
NC_035091.1	46498007	.	C	T	.	.	MAF_USDA=2.459
NC_035091.1	46498017	.	G	T	.	.	MAF_USDA=22.917
NC_035091.1	46498025	.	A	G	.	.	MAF_INRAE=32.278
NC_035091.1	46498090	.	A	C	.	.	MAF_USDA=1.639
NC_035091.1	46498092	.	T	C	.	.	MAF_USDA=1.639
NC_035091.1	46498267	.	T	C	.	.	MAF_INRAE=17.089;MAF_USDA=36.905
NC_035091.1	46498305	.	A	C	.	.	MAF_USDA=8.333
NC_035091.1	46498380	.	T	A	.	.	MAF_USDA=6.557
NC_035091.1	46498477	.	T	G	.	.	MAF_USDA=6.471
NC_035091.1	46498559	.	G	A	.	.	MAF_USDA=3.279
NC_035091.1	46498680	.	G	A	.	.	MAF_INRAE=31.013;MAF_USDA=9.016
NC_035091.1	46498683	.	A	G	.	.	MAF_USDA=4.098
NC_035091.1	46498703	.	C	T	.	.	MAF_INRAE=1.667;MAF_USDA=9.412
NC_035091.1	46498709	.	A	C	.	.	MAF_USDA=4.706
NC_035091.1	46498790	.	A	T	.	.	MAF_INRAE=31.013;MAF_USDA=24.706
NC_035091.1	46498797	.	T	G	.	.	MAF_USDA=10.417
NC_035091.1	46498918	.	T	C	.	.	MAF_USDA=6.557
NC_035091.1	46498938	.	C	T	.	.	MAF_USDA=2.459
NC_035091.1	46499086	.	G	T	.	.	MAF_USDA=5.738
NC_035091.1	46499093	.	A	C	.	.	MAF_INRAE=15.833
NC_035091.1	46499097	.	T	G	.	.	MAF_USDA=2.586
NC_035091.1	46499105	.	G	T	.	.	MAF_USDA=2.459
NC_035091.1	46499131	.	G	A	.	.	MAF_USDA=4.098
NC_035091.1	46499227	.	C	T	.	.	MAF_USDA=6.557
NC_035091.1	46499260	.	C	T	.	.	MAF_USDA=1.639
NC_035091.1	46499261	.	C	A	.	.	MAF_USDA=1.639
NC_035091.1	46499264	.	G	A	.	.	MAF_USDA=4.918
NC_035091.1	46499459	.	C	T	.	.	MAF_USDA=4.098
NC_035091.1	46499469	.	C	T	.	.	MAF_USDA=2.941
NC_035091.1	46499519	.	T	A	.	.	MAF_INRAE=18.987;MAF_USDA=17.647
NC_035091.1	46499560	.	A	C	.	.	MAF_INRAE=20.253;MAF_USDA=12.295
NC_035091.1	46499631	.	C	T	.	.	MAF_INRAE=20.886;MAF_USDA=15.882
NC_035091.1	46499636	.	G	A	.	.	MAF_USDA=1.639
NC_035091.1	46499803	.	G	A	.	.	MAF_USDA=4.167
NC_035091.1	46499824	.	A	G	.	.	MAF_USDA=1.639
NC_035091.1	46499867	.	A	C	.	.	MAF_USDA=1.639
NC_035091.1	46499869	.	T	C	.	.	MAF_INRAE=15.833;MAF_USDA=18.235
NC_035091.1	46499908	.	A	T	.	.	MAF_USDA=1.639
NC_035091.1	46499958	.	G	A	.	.	MAF_USDA=3.279
NC_035091.1	46499965	.	C	A	.	.	MAF_USDA=10.417
NC_035091.1	46500021	.	G	A	.	.	MAF_INRAE=17.089;MAF_USDA=40.588
NC_035091.1	46500074	.	A	C	.	.	MAF_USDA=2.459
NC_035091.1	46500109	.	G	A	.	.	MAF_USDA=13.095
NC_035091.1	46500152	.	T	G	.	.	MAF_USDA=3.333
NC_035091.1	46500214	.	C	T	.	.	MAF_USDA=3.279
NC_035091.1	46500264	.	G	T	.	.	MAF_USDA=3.279
NC_035091.1	46500323	.	C	G	.	.	MAF_INRAE=12.5;MAF_USDA=17.059
NC_035091.1	46500405	.	A	T	.	.	MAF_INRAE=12.658;MAF_USDA=22.917
NC_035091.1	46500496	.	C	T	.	.	MAF_USDA=2.459
NC_035091.1	46500497	.	T	C	.	.	MAF_USDA=2.459
NC_035091.1	46500534	.	A	G	.	.	MAF_INRAE=5.263;MAF_USDA=6.471
NC_035091.1	46500550	.	T	A	.	.	MAF_USDA=1.639
NC_035091.1	46500567	.	A	C	.	.	MAF_USDA=1.639
NC_035091.1	46500643	.	G	T	.	.	MAF_INRAE=41.139;MAF_USDA=37.059
NC_035091.1	46500651	.	A	C	.	.	MAF_INRAE=49.367
NC_035091.1	46500660	.	A	G	.	.	MAF_INRAE=33.544;MAF_USDA=35.294
NC_035091.1	46500668	.	A	G	.	.	MAF_USDA=2.459
NC_035091.1	46500683	.	C	T	.	.	MAF_INRAE=38.608;MAF_USDA=34.118
NC_035091.1	46500685	.	T	A	.	.	MAF_INRAE=33.333;MAF_USDA=34.706
NC_035091.1	46500689	.	T	C	.	.	MAF_INRAE=5.833;MAF_USDA=2.459
NC_035091.1	46500723	.	C	A	.	.	MAF_INRAE=46.203;MAF_USDA=22.353
NC_035091.1	46500751	.	G	A	.	.	MAF_USDA=1.639
NC_035091.1	46500808	.	C	T	.	.	MAF_INRAE=10.0;MAF_USDA=20.0
NC_035091.1	46500813	.	C	T	.	.	MAF_USDA=4.706
NC_035091.1	46500863	.	C	A	.	.	MAF_INRAE=33.544;MAF_USDA=40.0
NC_035091.1	46500864	.	C	T	.	.	MAF_USDA=2.459
NC_035091.1	46500906	.	T	A	.	.	MAF_INRAE=41.772;MAF_USDA=37.059
NC_035091.1	46500911	.	A	C	.	.	MAF_USDA=5.738
NC_035091.1	46500989	.	G	A	.	.	MAF_USDA=39.583
NC_035091.1	46501008	.	C	T	.	.	MAF_USDA=1.639
NC_035091.1	46501053	.	C	A	.	.	MAF_USDA=5.738
NC_035091.1	46501133	.	T	A	.	.	MAF_INRAE=5.833
NC_035091.1	46501137	.	T	A	.	.	MAF_INRAE=34.177;MAF_USDA=45.882
NC_035091.1	46501139	.	A	C	.	.	MAF_INRAE=40.833;MAF_USDA=44.706
NC_035091.1	46501143	.	T	A	.	.	MAF_INRAE=5.833
NC_035091.1	46501144	.	A	T	.	.	MAF_INRAE=5.833
NC_035091.1	46501169	.	T	C	.	.	MAF_USDA=8.197
NC_035091.1	46501171	.	G	A	.	.	MAF_INRAE=10.833;MAF_USDA=7.647
NC_035091.1	46501196	.	C	T	.	.	MAF_INRAE=10.833;MAF_USDA=15.294
NC_035091.1	46501202	.	T	C	.	.	MAF_INRAE=7.595;MAF_USDA=8.197
NC_035091.1	46501209	.	T	G	.	.	MAF_INRAE=37.975;MAF_USDA=45.294
NC_035091.1	46501221	.	C	T	.	.	MAF_INRAE=9.167
NC_035091.1	46501249	.	A	G	.	.	MAF_INRAE=4.167
NC_035091.1	46501304	.	G	A	.	.	MAF_USDA=2.459
NC_035091.1	46501351	.	C	A	.	.	MAF_USDA=2.459
NC_035091.1	46501386	.	C	T	.	.	MAF_USDA=16.667
NC_035091.1	46501396	.	T	A	.	.	MAF_INRAE=5.0
NC_035091.1	46501418	.	T	G	.	.	MAF_INRAE=9.167
NC_035091.1	46501512	.	T	A	.	.	MAF_USDA=2.459
NC_035091.1	46501523	.	T	G	.	.	MAF_INRAE=5.833;MAF_USDA=4.918
NC_035091.1	46501536	.	G	A	.	.	MAF_INRAE=5.833
NC_035091.1	46501538	.	G	A	.	.	MAF_INRAE=10.833
NC_035091.1	46501539	.	T	A	.	.	MAF_INRAE=10.0
NC_035091.1	46501590	.	A	G	.	.	MAF_INRAE=14.167;MAF_USDA=5.294
NC_035091.1	46501644	.	A	T	.	.	MAF_INRAE=9.167;MAF_USDA=1.639
NC_035091.1	46501715	.	G	T	.	.	MAF_USDA=1.639
NC_035091.1	46501801	.	T	C	.	.	MAF_USDA=2.459
NC_035091.1	46501803	.	G	A	.	.	MAF_INRAE=21.053;MAF_USDA=4.918
NC_035091.1	46501826	.	A	G	.	.	MAF_INRAE=15.789;MAF_USDA=31.25
NC_035091.1	46501994	.	A	C	.	.	MAF_INRAE=47.368
NC_035091.1	46502015	.	C	G	.	.	MAF_USDA=2.459
NC_035091.1	46502052	.	G	A	.	.	MAF_INRAE=47.368;MAF_USDA=44.118
NC_035091.1	46502080	.	G	T	.	.	MAF_USDA=1.639
NC_035091.1	46502083	.	C	T	.	.	MAF_USDA=5.738
NC_035091.1	46502100	.	T	C	.	.	MAF_INRAE=47.368;MAF_USDA=47.059
NC_035091.1	46502157	.	T	G	.	.	MAF_USDA=6.557
NC_035091.1	46502206	.	A	G	.	.	MAF_USDA=1.639
NC_035091.1	46502301	.	G	A	.	.	MAF_USDA=4.918
NC_035091.1	46502377	.	A	T	.	.	MAF_USDA=22.917
NC_035091.1	46502411	.	A	G	.	.	MAF_USDA=8.824
NC_035091.1	46502441	.	C	A	.	.	MAF_USDA=4.098
NC_035091.1	46502454	.	G	A	.	.	MAF_USDA=7.059
NC_035091.1	46502470	.	C	G	.	.	MAF_USDA=7.059
NC_035091.1	46502473	.	T	A	.	.	MAF_USDA=7.059
NC_035091.1	46502509	.	G	A	.	.	MAF_INRAE=16.456;MAF_USDA=18.235
NC_035091.1	46502556	.	C	A	.	.	MAF_INRAE=31.013;MAF_USDA=44.706
NC_035091.1	46502598	.	A	G	.	.	MAF_INRAE=46.203;MAF_USDA=44.706
NC_035091.1	46502606	.	C	T	.	.	MAF_USDA=14.706
NC_035091.1	46502608	.	G	A	.	.	MAF_USDA=4.098
NC_035091.1	46502616	.	G	T	.	.	MAF_USDA=1.639
NC_035091.1	46502641	.	C	T	.	.	MAF_USDA=4.098
NC_035091.1	46502656	.	G	T	.	.	MAF_INRAE=5.263;MAF_USDA=12.941
NC_035091.1	46502667	.	A	T	.	.	MAF_USDA=31.25
NC_035091.1	46502699	.	A	G	.	.	MAF_INRAE=6.329;MAF_USDA=9.836
NC_035091.1	46502707	.	C	G	.	.	MAF_INRAE=41.139;MAF_USDA=45.294
NC_035091.1	46502718	.	A	G	.	.	MAF_INRAE=41.139;MAF_USDA=45.294
NC_035091.1	46502726	.	C	A	.	.	MAF_USDA=3.279
NC_035091.1	46502749	.	T	C	.	.	MAF_INRAE=7.595;MAF_USDA=3.279
NC_035091.1	46502752	.	T	C	.	.	MAF_INRAE=5.0;MAF_USDA=2.353
NC_035091.1	46502794	.	G	A	.	.	MAF_INRAE=3.333;MAF_USDA=1.639
NC_035091.1	46502812	.	C	T	.	.	MAF_INRAE=41.139;MAF_USDA=47.647
NC_035091.1	46502813	.	A	C	.	.	MAF_INRAE=44.167;MAF_USDA=46.471
NC_035091.1	46502825	.	G	A	.	.	MAF_INRAE=41.139;MAF_USDA=47.059
NC_035091.1	46502872	.	A	T	.	.	MAF_USDA=4.918
NC_035091.1	46502965	.	A	C	.	.	MAF_USDA=3.279
NC_035091.1	46502981	.	C	G	.	.	MAF_INRAE=12.025;MAF_USDA=13.934
NC_035091.1	46503151	.	G	A	.	.	MAF_INRAE=7.595
NC_035091.1	46503168	.	A	G	.	.	MAF_INRAE=4.167
NC_035091.1	46503187	.	T	A	.	.	MAF_INRAE=14.557;MAF_USDA=9.016
NC_035091.1	46503251	.	A	C	.	.	MAF_USDA=1.639
NC_035091.1	46503260	.	G	A	.	.	MAF_USDA=4.918
NC_035091.1	46503271	.	A	C	.	.	MAF_USDA=4.706
NC_035091.1	46503279	.	G	A	.	.	MAF_USDA=8.197
NC_035091.1	46503340	.	A	C	.	.	MAF_INRAE=20.253;MAF_USDA=20.0
NC_035091.1	46503351	.	G	T	.	.	MAF_USDA=2.941
NC_035091.1	46503353	.	T	C	.	.	MAF_INRAE=20.886;MAF_USDA=19.412
NC_035091.1	46503361	.	T	G	.	.	MAF_USDA=3.279
NC_035091.1	46503390	.	T	C	.	.	MAF_INRAE=7.595;MAF_USDA=10.0
NC_035091.1	46503412	.	A	G	.	.	MAF_INRAE=9.167;MAF_USDA=13.333
NC_035091.1	46503466	.	A	G	.	.	MAF_USDA=4.918
NC_035091.1	46505072	.	G	A	.	.	MAF_USDA=16.667
NC_035091.1	46505186	.	T	C	.	.	MAF_INRAE=13.333;MAF_USDA=31.765
NC_035091.1	46505195	.	A	G	.	.	MAF_INRAE=42.405;MAF_USDA=28.235
NC_035091.1	46505267	.	G	T	.	.	MAF_INRAE=16.456;MAF_USDA=2.941
NC_035091.1	46505288	.	A	T	.	.	MAF_USDA=1.639
NC_035091.1	46505300	.	C	T	.	.	MAF_USDA=1.639
NC_035091.1	46505350	.	G	A	.	.	MAF_USDA=2.459
NC_035091.1	46505394	.	G	T	.	.	MAF_INRAE=9.167;MAF_USDA=17.213
NC_035091.1	46505419	.	A	T	.	.	MAF_USDA=2.459
NC_035091.1	46505447	.	A	T	.	.	MAF_INRAE=21.053;MAF_USDA=7.059
NC_035091.1	46505468	.	T	G	.	.	MAF_USDA=1.639
NC_035091.1	46505513	.	G	C	.	.	MAF_INRAE=23.418;MAF_USDA=16.471
NC_035091.1	46505527	.	G	A	.	.	MAF_INRAE=24.051;MAF_USDA=34.706
NC_035091.1	46505547	.	T	C	.	.	MAF_INRAE=7.595;MAF_USDA=3.279
NC_035091.1	46505557	.	A	C	.	.	MAF_USDA=2.353
NC_035091.1	46505558	.	C	A	.	.	MAF_INRAE=23.418;MAF_USDA=16.471
NC_035091.1	46505598	.	T	C	.	.	MAF_INRAE=23.418;MAF_USDA=16.471
NC_035091.1	46505625	.	A	T	.	.	MAF_INRAE=30.38;MAF_USDA=25.294
NC_035091.1	46505628	.	T	A	.	.	MAF_INRAE=28.333;MAF_USDA=25.294
NC_035091.1	46505633	.	G	T	.	.	MAF_INRAE=21.667;MAF_USDA=8.824
NC_035091.1	46505690	.	G	A	.	.	MAF_INRAE=21.667;MAF_USDA=8.824
NC_035091.1	46505772	.	G	A	.	.	MAF_INRAE=4.167;MAF_USDA=1.765
NC_035091.1	46505793	.	A	G	.	.	MAF_USDA=13.793
NC_035091.1	46505809	.	G	C	.	.	MAF_USDA=1.667
NC_035091.1	46505837	.	G	T	.	.	MAF_INRAE=13.333;MAF_USDA=16.471
NC_035091.1	46505868	.	A	G	.	.	MAF_INRAE=4.167;MAF_USDA=1.639
NC_035091.1	46505870	.	G	T	.	.	MAF_INRAE=9.167;MAF_USDA=12.295
NC_035091.1	46505960	.	G	T	.	.	MAF_INRAE=9.167;MAF_USDA=17.213
NC_035091.1	46505974	.	G	A	.	.	MAF_INRAE=23.418;MAF_USDA=15.882
NC_035091.1	46505975	.	C	T	.	.	MAF_USDA=1.639
NC_035091.1	46505979	.	C	A	.	.	MAF_INRAE=21.667;MAF_USDA=4.918
NC_035091.1	46505986	.	C	T	.	.	MAF_INRAE=21.667;MAF_USDA=4.918
NC_035091.1	46506038	.	A	G	.	.	MAF_INRAE=4.167;MAF_USDA=2.459
NC_035091.1	46506160	.	C	G	.	.	MAF_USDA=2.459
NC_035091.1	46506193	.	A	T	.	.	MAF_USDA=4.098
NC_035091.1	46506204	.	T	C	.	.	MAF_INRAE=25.949;MAF_USDA=21.176
NC_035091.1	46506209	.	A	C	.	.	MAF_USDA=2.459
NC_035091.1	46506250	.	T	G	.	.	MAF_INRAE=29.114;MAF_USDA=24.118
NC_035091.1	46506260	.	A	C	.	.	MAF_INRAE=7.595;MAF_USDA=3.279
NC_035091.1	46506271	.	T	G	.	.	MAF_INRAE=9.167;MAF_USDA=12.295
NC_035091.1	46506273	.	A	C	.	.	MAF_INRAE=9.167;MAF_USDA=12.295
NC_035091.1	46506352	.	T	C	.	.	MAF_INRAE=23.418;MAF_USDA=16.471
NC_035091.1	46506385	.	A	G	.	.	MAF_INRAE=9.167;MAF_USDA=14.754
NC_035091.1	46506412	.	G	T	.	.	MAF_USDA=12.295
NC_035091.1	46506504	.	A	T	.	.	MAF_USDA=28.824
NC_035091.1	46506557	.	T	C	.	.	MAF_INRAE=4.167;MAF_USDA=3.279
NC_035091.1	46506735	.	C	T	.	.	MAF_USDA=4.918
NC_035091.1	46506825	.	A	G	.	.	MAF_USDA=2.459
NC_035091.1	46506835	.	G	T	.	.	MAF_INRAE=13.333;MAF_USDA=11.765
NC_035091.1	46506869	.	T	C	.	.	MAF_INRAE=4.167;MAF_USDA=1.639
NC_035091.1	46506875	.	G	T	.	.	MAF_INRAE=21.667;MAF_USDA=3.279
NC_035091.1	46506885	.	T	C	.	.	MAF_INRAE=21.053;MAF_USDA=5.882
NC_035091.1	46506946	.	G	A	.	.	MAF_USDA=4.098
NC_035091.1	46507010	.	G	C	.	.	MAF_INRAE=7.595;MAF_USDA=3.279
NC_035091.1	46507011	.	T	G	.	.	MAF_INRAE=6.667;MAF_USDA=3.279
NC_035091.1	46507197	.	C	A	.	.	MAF_USDA=1.639
NC_035091.1	46507203	.	T	C	.	.	MAF_USDA=6.557
NC_035091.1	46507204	.	G	A	.	.	MAF_USDA=6.557
NC_035091.1	46507209	.	C	A	.	.	MAF_USDA=6.557
NC_035091.1	46507227	.	G	A	.	.	MAF_INRAE=9.167
NC_035091.1	46507264	.	G	T	.	.	MAF_INRAE=14.167;MAF_USDA=4.348
NC_035091.1	46507374	.	G	A	.	.	MAF_INRAE=3.333;MAF_USDA=2.353
NC_035091.1	46507390	.	A	T	.	.	MAF_USDA=6.557
NC_035091.1	46507406	.	A	G	.	.	MAF_USDA=6.557
NC_035091.1	46507407	.	T	G	.	.	MAF_USDA=6.557
NC_035091.1	46507450	.	C	A	.	.	MAF_INRAE=4.167;MAF_USDA=2.083
NC_035091.1	46507550	.	G	C	.	.	MAF_USDA=1.639
NC_035091.1	46507573	.	C	G	.	.	MAF_USDA=4.098
NC_035091.1	46507584	.	C	T	.	.	MAF_INRAE=10.0;MAF_USDA=15.294
NC_035091.1	46507595	.	T	A	.	.	MAF_USDA=3.279
NC_035091.1	46507604	.	A	G	.	.	MAF_INRAE=21.667;MAF_USDA=13.934
NC_035091.1	46507632	.	T	C	.	.	MAF_INRAE=4.167;MAF_USDA=2.459
NC_035091.1	46507634	.	G	T	.	.	MAF_INRAE=4.167;MAF_USDA=2.459
NC_035091.1	46507677	.	G	A	.	.	MAF_INRAE=16.456
NC_035091.1	46507736	.	C	T	.	.	MAF_USDA=3.529
NC_035091.1	46507856	.	T	A	.	.	MAF_USDA=17.647
NC_035091.1	46507861	.	G	A	.	.	MAF_INRAE=9.167;MAF_USDA=17.647
NC_035091.1	46507865	.	C	A	.	.	MAF_INRAE=22.5;MAF_USDA=16.471
NC_035091.1	46507895	.	G	T	.	.	MAF_USDA=4.918
NC_035091.1	46507904	.	G	A	.	.	MAF_INRAE=22.785;MAF_USDA=16.471
NC_035091.1	46507990	.	C	T	.	.	MAF_INRAE=43.038;MAF_USDA=40.0
NC_035091.1	46508027	.	C	T	.	.	MAF_INRAE=2.5
NC_035091.1	46508045	.	C	T	.	.	MAF_INRAE=2.5;MAF_USDA=1.176
NC_035091.1	46508079	.	A	T	.	.	MAF_INRAE=36.842;MAF_USDA=25.0
NC_035091.1	46508083	.	T	A	.	.	MAF_USDA=9.836
NC_035091.1	46508084	.	A	G	.	.	MAF_USDA=1.639
NC_035091.1	46508088	.	T	G	.	.	MAF_USDA=3.279
NC_035091.1	46508102	.	C	T	.	.	MAF_INRAE=10.526;MAF_USDA=3.279
NC_035091.1	46508897	.	A	G	.	.	MAF_INRAE=4.167;MAF_USDA=1.786
NC_035091.1	46508901	.	G	A	.	.	MAF_INRAE=4.167;MAF_USDA=2.083
NC_035091.1	46508919	.	A	G	.	.	MAF_USDA=17.647
NC_035091.1	46508943	.	G	A	.	.	MAF_INRAE=20.833;MAF_USDA=14.754
NC_035091.1	46508946	.	C	A	.	.	MAF_USDA=9.016
NC_035091.1	46509038	.	T	C	.	.	MAF_USDA=1.639
NC_035091.1	46509042	.	G	A	.	.	MAF_USDA=11.765
NC_035091.1	46509200	.	T	G	.	.	MAF_INRAE=50.0;MAF_USDA=41.176
NC_035091.1	46509234	.	G	T	.	.	MAF_USDA=4.098
NC_035091.1	46509495	.	G	A	.	.	MAF_USDA=1.765
NC_035091.1	46509524	.	C	T	.	.	MAF_USDA=4.918
NC_035091.1	46509575	.	G	A	.	.	MAF_USDA=2.459
NC_035091.1	46509591	.	T	G	.	.	MAF_INRAE=21.667;MAF_USDA=9.016
NC_035091.1	46509642	.	T	G	.	.	MAF_INRAE=9.167;MAF_USDA=4.918
NC_035091.1	46509745	.	C	G	.	.	MAF_INRAE=4.167;MAF_USDA=1.639
NC_035091.1	46509757	.	C	T	.	.	MAF_USDA=3.279
NC_035091.1	46509769	.	G	A	.	.	MAF_USDA=4.098
NC_035091.1	46509915	.	T	A	.	.	MAF_USDA=39.583
NC_035091.1	46509923	.	C	A	.	.	MAF_INRAE=36.842;MAF_USDA=41.667
NC_035091.1	46509939	.	A	C	.	.	MAF_USDA=10.417
NC_035091.1	46509966	.	G	A	.	.	MAF_INRAE=40.833;MAF_USDA=27.083
NC_035091.1	46509972	.	T	C	.	.	MAF_INRAE=40.833;MAF_USDA=27.083
NC_035091.1	46509978	.	A	G	.	.	MAF_INRAE=40.833;MAF_USDA=37.5
NC_035091.1	46510039	.	A	C	.	.	MAF_INRAE=30.38;MAF_USDA=31.25
NC_035091.1	46510115	.	G	A	.	.	MAF_USDA=2.353
NC_035091.1	46510137	.	T	G	.	.	MAF_INRAE=23.418;MAF_USDA=15.882
NC_035091.1	46510188	.	T	G	.	.	MAF_INRAE=21.667;MAF_USDA=8.197
NC_035091.1	46510219	.	A	G	.	.	MAF_INRAE=16.456;MAF_USDA=3.279
NC_035091.1	46510361	.	G	T	.	.	MAF_INRAE=31.646;MAF_USDA=42.941
NC_035091.1	46510374	.	G	A	.	.	MAF_INRAE=16.456;MAF_USDA=3.529
NC_035091.1	46510399	.	C	T	.	.	MAF_INRAE=24.051;MAF_USDA=22.941
NC_035091.1	46510412	.	G	C	.	.	MAF_USDA=33.333
NC_035091.1	46510673	.	G	A	.	.	MAF_USDA=1.639
NC_035091.1	46510719	.	C	T	.	.	MAF_USDA=3.279
NC_035091.1	46511043	.	G	A	.	.	MAF_INRAE=23.418;MAF_USDA=41.667
NC_035091.1	46511051	.	A	C	.	.	MAF_USDA=16.667
NC_035091.1	46511093	.	A	C	.	.	MAF_USDA=21.765
NC_035091.1	46511096	.	T	C	.	.	MAF_USDA=21.765
NC_035091.1	46511169	.	G	A	.	.	MAF_USDA=4.918
NC_035091.1	46511187	.	A	G	.	.	MAF_USDA=8.235
NC_035091.1	46511275	.	A	T	.	.	MAF_USDA=1.639
NC_035091.1	46511315	.	C	A	.	.	MAF_USDA=1.639
NC_035091.1	46511323	.	C	A	.	.	MAF_USDA=4.098
NC_035091.1	46511400	.	C	A	.	.	MAF_INRAE=5.263;MAF_USDA=5.882
NC_035091.1	46511443	.	G	C	.	.	MAF_USDA=1.639
NC_035091.1	46511500	.	G	A	.	.	MAF_INRAE=44.304;MAF_USDA=28.235
NC_035091.1	46511503	.	G	A	.	.	MAF_USDA=1.639
NC_035091.1	46511520	.	C	A	.	.	MAF_USDA=2.083
NC_035091.1	46511521	.	C	A	.	.	MAF_USDA=2.083
NC_035091.1	46511522	.	T	A	.	.	MAF_USDA=2.083
NC_035091.1	46511605	.	T	C	.	.	MAF_USDA=19.565
NC_035091.1	46511624	.	T	A	.	.	MAF_INRAE=20.253;MAF_USDA=15.882
NC_035091.1	46511653	.	C	A	.	.	MAF_USDA=26.471
NC_035091.1	46511654	.	C	T	.	.	MAF_INRAE=14.167;MAF_USDA=20.833
NC_035091.1	46511812	.	G	A	.	.	MAF_USDA=1.667
NC_035091.1	46511967	.	A	G	.	.	MAF_INRAE=15.19;MAF_USDA=7.647
NC_035091.1	46511988	.	T	C	.	.	MAF_INRAE=44.304;MAF_USDA=29.412
NC_035091.1	46512003	.	A	T	.	.	MAF_INRAE=44.304;MAF_USDA=29.412
NC_035091.1	46512203	.	G	T	.	.	MAF_INRAE=5.263;MAF_USDA=5.882
NC_035091.1	46512206	.	T	C	.	.	MAF_INRAE=23.418;MAF_USDA=25.294
NC_035091.1	46512240	.	G	C	.	.	MAF_USDA=9.836
NC_035091.1	46512260	.	G	T	.	.	MAF_USDA=2.459
NC_035091.1	46512297	.	C	T	.	.	MAF_INRAE=15.19;MAF_USDA=7.647
NC_035091.1	46512580	.	T	C	.	.	MAF_USDA=6.557
NC_035091.1	46512785	.	A	C	.	.	MAF_INRAE=10.0;MAF_USDA=5.882
NC_035091.1	46512817	.	A	C	.	.	MAF_INRAE=22.785;MAF_USDA=15.882
NC_035091.1	46512932	.	A	C	.	.	MAF_USDA=6.471
NC_035091.1	46512988	.	C	A	.	.	MAF_INRAE=23.418;MAF_USDA=16.471
NC_035091.1	46513025	.	C	T	.	.	MAF_INRAE=23.418;MAF_USDA=15.882
NC_035091.1	46513201	.	C	T	.	.	MAF_USDA=3.279
NC_035091.1	46513376	.	C	A	.	.	MAF_INRAE=16.456;MAF_USDA=1.176
NC_035091.1	46513696	.	A	C	.	.	MAF_INRAE=3.333
NC_035091.1	46513744	.	G	A	.	.	MAF_INRAE=15.789
NC_035091.1	46513780	.	T	G	.	.	MAF_USDA=4.918
NC_035091.1	46513982	.	G	A	.	.	MAF_USDA=4.098
NC_035091.1	46514015	.	G	T	.	.	MAF_USDA=1.639
NC_035091.1	46514047	.	C	T	.	.	MAF_USDA=5.738
NC_035091.1	46514115	.	G	T	.	.	MAF_USDA=5.738
NC_035091.1	46514294	.	A	G	.	.	MAF_INRAE=18.333
NC_035091.1	46514343	.	A	G	.	.	MAF_INRAE=7.595
NC_035091.1	46514353	.	C	A	.	.	MAF_INRAE=16.456
NC_035091.1	46514407	.	C	A	.	.	MAF_USDA=6.471
NC_035091.1	46514450	.	G	A	.	.	MAF_USDA=1.639
NC_035091.1	46514474	.	G	C	.	.	MAF_USDA=1.639
NC_035091.1	46514516	.	T	A	.	.	MAF_INRAE=16.456;MAF_USDA=1.176
NC_035091.1	46514557	.	C	G	.	.	MAF_USDA=5.738
NC_035091.1	46514558	.	T	C	.	.	MAF_USDA=5.738
NC_035091.1	46514748	.	A	G	.	.	MAF_INRAE=47.468;MAF_USDA=21.765
NC_035091.1	46514802	.	T	C	.	.	MAF_USDA=5.738
NC_035091.1	46514918	.	C	A	.	.	MAF_USDA=3.279
NC_035091.1	46515013	.	G	T	.	.	MAF_INRAE=9.167;MAF_USDA=1.639
NC_035091.1	46515035	.	G	A	.	.	MAF_USDA=1.639
NC_035091.1	46515077	.	C	T	.	.	MAF_USDA=1.639
NC_035091.1	46515318	.	G	T	.	.	MAF_USDA=16.667
NC_035091.1	46515357	.	G	A	.	.	MAF_INRAE=10.0;MAF_USDA=4.118
NC_035091.1	46515360	.	G	A	.	.	MAF_USDA=1.639
NC_035091.1	46515364	.	C	T	.	.	MAF_INRAE=10.0;MAF_USDA=3.529
NC_035091.1	46515366	.	A	C	.	.	MAF_INRAE=10.0;MAF_USDA=3.529
NC_035091.1	46515368	.	A	C	.	.	MAF_INRAE=10.0;MAF_USDA=3.529
NC_035091.1	46515386	.	G	T	.	.	MAF_USDA=4.098
NC_035091.1	46515438	.	A	G	.	.	MAF_USDA=21.311
NC_035091.1	46515586	.	A	C	.	.	MAF_INRAE=24.051;MAF_USDA=41.765
NC_035091.1	46515647	.	G	A	.	.	MAF_USDA=31.25
NC_035091.1	46515727	.	T	A	.	.	MAF_USDA=1.639
NC_035091.1	46515846	.	T	G	.	.	MAF_INRAE=24.051;MAF_USDA=41.765
NC_035091.1	46515876	.	A	G	.	.	MAF_USDA=2.459
NC_035091.1	46515909	.	T	G	.	.	MAF_INRAE=24.684;MAF_USDA=32.353
NC_035091.1	46516022	.	T	C	.	.	MAF_USDA=1.639
NC_035091.1	46516061	.	G	C	.	.	MAF_USDA=2.459
NC_035091.1	46516149	.	C	T	.	.	MAF_USDA=6.471
NC_035091.1	46516150	.	C	A	.	.	MAF_USDA=2.459
NC_035091.1	46516153	.	C	A	.	.	MAF_USDA=1.639
NC_035091.1	46516164	.	C	A	.	.	MAF_USDA=2.459
NC_035091.1	46516378	.	G	C	.	.	MAF_INRAE=21.053;MAF_USDA=5.882
NC_035091.1	46516386	.	C	A	.	.	MAF_USDA=17.647
NC_035091.1	46516393	.	G	A	.	.	MAF_INRAE=10.0;MAF_USDA=2.083
NC_035091.1	46516447	.	C	G	.	.	MAF_USDA=4.918
NC_035091.1	46516649	.	A	G	.	.	MAF_INRAE=24.684;MAF_USDA=50.0
NC_035091.1	46516687	.	C	G	.	.	MAF_USDA=1.639
NC_035091.1	46516712	.	C	T	.	.	MAF_USDA=1.639
NC_035091.1	46516822	.	G	A	.	.	MAF_INRAE=24.051;MAF_USDA=48.824
NC_035091.1	46516839	.	T	C	.	.	MAF_INRAE=23.418;MAF_USDA=48.824
NC_035091.1	46516935	.	G	A	.	.	MAF_INRAE=17.089;MAF_USDA=1.176
NC_035091.1	46517018	.	T	C	.	.	MAF_INRAE=23.418
NC_035091.1	46517038	.	G	A	.	.	MAF_INRAE=21.053;MAF_USDA=5.882
NC_035091.1	46517116	.	T	C	.	.	MAF_INRAE=24.051;MAF_USDA=48.235
NC_035091.1	46517132	.	A	C	.	.	MAF_INRAE=24.051;MAF_USDA=50.0
NC_035091.1	46517231	.	C	T	.	.	MAF_INRAE=24.051;MAF_USDA=49.412
NC_035091.1	46517340	.	CG	CA	.	.	MAF_USDA=4.167
NC_035091.1	46517463	.	A	T	.	.	MAF_INRAE=24.684;MAF_USDA=49.412
NC_035091.1	46517488	.	T	G	.	.	MAF_USDA=1.639
NC_035091.1	46517525	.	T	C	.	.	MAF_INRAE=24.051;MAF_USDA=43.529
NC_035091.1	46517539	.	T	A	.	.	MAF_USDA=10.656
NC_035091.1	46517543	.	C	T	.	.	MAF_INRAE=46.835;MAF_USDA=25.882
NC_035091.1	46517580	.	G	A	.	.	MAF_USDA=21.311
NC_035091.1	46517592	.	C	T	.	.	MAF_INRAE=9.167;MAF_USDA=1.667
NC_035091.1	46517604	.	C	T	.	.	MAF_USDA=4.918
NC_035091.1	46517647	.	T	C	.	.	MAF_USDA=25.294
NC_035091.1	46517730	.	G	A	.	.	MAF_USDA=11.475
NC_035091.1	46518092	.	T	G	.	.	MAF_USDA=3.279
NC_035091.1	46518183	.	A	G	.	.	MAF_INRAE=16.456;MAF_USDA=2.353
NC_035091.1	46518236	.	G	A	.	.	MAF_INRAE=22.785;MAF_USDA=16.471
NC_035091.1	46518246	.	C	T	.	.	MAF_USDA=9.412
NC_035091.1	46518247	.	G	A	.	.	MAF_USDA=1.639
NC_035091.1	46518366	.	G	A	.	.	MAF_USDA=1.639
NC_035091.1	46518440	.	C	A	.	.	MAF_USDA=7.059
NC_035091.1	46518444	.	G	A	.	.	MAF_INRAE=16.456;MAF_USDA=2.083
NC_035091.1	46518447	.	A	T	.	.	MAF_USDA=3.529
NC_035091.1	46518458	.	T	C	.	.	MAF_INRAE=21.053;MAF_USDA=5.952
NC_035091.1	46518642	.	G	A	.	.	MAF_INRAE=5.263;MAF_USDA=5.882
NC_035091.1	46518679	.	T	A	.	.	MAF_USDA=13.115
NC_035091.1	46518698	.	C	G	.	.	MAF_INRAE=25.316;MAF_USDA=10.588
NC_035091.1	46518730	.	C	T	.	.	MAF_INRAE=9.167;MAF_USDA=1.639
NC_035091.1	46518778	.	T	C	.	.	MAF_INRAE=23.418;MAF_USDA=30.588
NC_035091.1	46518784	.	G	C	.	.	MAF_INRAE=16.456
NC_035091.1	46518801	.	A	C	.	.	MAF_INRAE=23.418;MAF_USDA=28.235
NC_035091.1	46518805	.	C	T	.	.	MAF_USDA=4.918
NC_035091.1	46518860	.	G	A	.	.	MAF_INRAE=22.785;MAF_USDA=17.059
NC_035091.1	46518895	.	T	G	.	.	MAF_INRAE=36.842;MAF_USDA=16.471
NC_035091.1	46519002	.	T	A	.	.	MAF_INRAE=23.418;MAF_USDA=15.882
NC_035091.1	46519003	.	A	T	.	.	MAF_INRAE=19.167;MAF_USDA=15.294
NC_035091.1	46519022	.	T	C	.	.	MAF_INRAE=23.418;MAF_USDA=27.059
NC_035091.1	46519073	.	T	A	.	.	MAF_USDA=4.918
NC_035091.1	46519161	.	G	A	.	.	MAF_INRAE=22.785;MAF_USDA=16.471
NC_035091.1	46519170	.	G	A	.	.	MAF_USDA=5.738
NC_035091.1	46519181	.	C	T	.	.	MAF_INRAE=22.152;MAF_USDA=29.412
NC_035091.1	46519213	.	C	A	.	.	MAF_USDA=1.639
NC_035091.1	46519237	.	G	A	.	.	MAF_INRAE=22.785;MAF_USDA=15.882
NC_035091.1	46519255	.	G	A	.	.	MAF_USDA=4.918
NC_035091.1	46519264	.	A	T	.	.	MAF_USDA=4.918
NC_035091.1	46519281	.	A	C	.	.	MAF_INRAE=22.152;MAF_USDA=32.941
NC_035091.1	46519286	.	A	T	.	.	MAF_USDA=4.098
NC_035091.1	46519304	.	C	G	.	.	MAF_USDA=6.557
NC_035091.1	46519310	.	A	G	.	.	MAF_USDA=12.353
NC_035091.1	46519312	.	A	G	.	.	MAF_USDA=7.059
NC_035091.1	46519324	.	A	T	.	.	MAF_INRAE=15.19;MAF_USDA=7.647
NC_035091.1	46519342	.	C	T	.	.	MAF_INRAE=15.19;MAF_USDA=11.765
NC_035091.1	46519352	.	C	A	.	.	MAF_USDA=8.197
NC_035091.1	46519356	.	A	T	.	.	MAF_USDA=8.197
NC_035091.1	46519357	.	C	G	.	.	MAF_USDA=8.197
NC_035091.1	46519367	.	C	T	.	.	MAF_INRAE=16.456;MAF_USDA=22.353
NC_035091.1	46519375	.	C	T	.	.	MAF_USDA=8.197
NC_035091.1	46519383	.	G	T	.	.	MAF_USDA=6.557
NC_035091.1	46519384	.	C	A	.	.	MAF_INRAE=3.333
NC_035091.1	46519470	.	C	G	.	.	MAF_INRAE=15.789
NC_035091.1	46519481	.	T	A	.	.	MAF_USDA=9.016
NC_035091.1	46519518	.	G	C	.	.	MAF_INRAE=23.418;MAF_USDA=29.412
NC_035091.1	46519539	.	C	A	.	.	MAF_USDA=3.279
NC_035091.1	46519560	.	G	C	.	.	MAF_INRAE=22.785;MAF_USDA=16.471
NC_035091.1	46519593	.	A	G	.	.	MAF_USDA=3.279
NC_035091.1	46519642	.	G	C	.	.	MAF_USDA=4.098
NC_035091.1	46519712	.	G	A	.	.	MAF_INRAE=22.785;MAF_USDA=25.294
NC_035091.1	46519719	.	C	T	.	.	MAF_USDA=1.639
NC_035091.1	46519815	.	C	A	.	.	MAF_USDA=10.656
NC_035091.1	46519827	.	C	T	.	.	MAF_USDA=10.656
NC_035091.1	46519874	.	C	T	.	.	MAF_INRAE=24.051;MAF_USDA=20.588
NC_035091.1	46519910	.	G	A	.	.	MAF_USDA=1.639
NC_035091.1	46519965	.	T	C	.	.	MAF_USDA=4.918
NC_035091.1	46519993	.	C	T	.	.	MAF_USDA=4.918
NC_035091.1	46520403	.	G	A	.	.	MAF_USDA=7.377
NC_035091.1	46520423	.	A	C	.	.	MAF_USDA=35.417
NC_035091.1	46520518	.	G	T	.	.	MAF_USDA=2.083
NC_035091.1	46520629	.	C	G	.	.	MAF_USDA=39.583
NC_035091.1	46520728	.	C	G	.	.	MAF_USDA=15.06
NC_035091.1	46521211	.	C	A	.	.	MAF_USDA=41.667
NC_035091.1	46521266	.	G	A	.	.	MAF_INRAE=36.842;MAF_USDA=17.47
NC_035091.1	46521284	.	G	T	.	.	MAF_USDA=4.217
NC_035091.1	46521319	.	T	C	.	.	MAF_USDA=1.639
NC_035091.1	46521519	.	C	T	.	.	MAF_INRAE=23.418;MAF_USDA=16.471
NC_035091.1	46521566	.	C	T	.	.	MAF_INRAE=10.0;MAF_USDA=4.706
NC_035091.1	46521624	.	C	T	.	.	MAF_INRAE=32.911;MAF_USDA=38.824
NC_035091.1	46521646	.	A	T	.	.	MAF_INRAE=23.418;MAF_USDA=18.824
NC_035091.1	46521666	.	A	C	.	.	MAF_INRAE=32.911;MAF_USDA=39.412
NC_035091.1	46521691	.	G	A	.	.	MAF_INRAE=43.671
NC_035091.1	46521717	.	T	G	.	.	MAF_INRAE=23.418;MAF_USDA=18.235
NC_035091.1	46521775	.	A	G	.	.	MAF_INRAE=26.316;MAF_USDA=36.471
NC_035091.1	46521776	.	C	T	.	.	MAF_INRAE=16.667
NC_035091.1	46521778	.	TG	TA	.	.	MAF_USDA=33.333
NC_035091.1	46521779	.	G	A	.	.	MAF_USDA=13.115
NC_035091.1	46521809	.	C	T	.	.	MAF_INRAE=23.418;MAF_USDA=18.452
NC_035091.1	46521901	.	G	A	.	.	MAF_INRAE=21.053;MAF_USDA=7.059
NC_035091.1	46521949	.	T	C	.	.	MAF_USDA=22.131
NC_035091.1	46522008	.	G	T	.	.	MAF_INRAE=39.241;MAF_USDA=39.412
NC_035091.1	46522046	.	G	A	.	.	MAF_INRAE=23.418;MAF_USDA=17.059
NC_035091.1	46522065	.	C	A	.	.	MAF_USDA=7.377
NC_035091.1	46522080	.	G	A	.	.	MAF_USDA=2.459
NC_035091.1	46522081	.	T	C	.	.	MAF_INRAE=39.241;MAF_USDA=38.824
NC_035091.1	46522111	.	C	A	.	.	MAF_USDA=22.131
NC_035091.1	46522117	.	G	A	.	.	MAF_USDA=21.311
NC_035091.1	46522171	.	C	A	.	.	MAF_INRAE=39.241;MAF_USDA=39.412
NC_035091.1	46522218	.	G	A	.	.	MAF_USDA=3.279
NC_035091.1	46522264	.	A	C	.	.	MAF_INRAE=39.873;MAF_USDA=45.294
NC_035091.1	46522266	.	T	C	.	.	MAF_INRAE=44.167;MAF_USDA=45.294
NC_035091.1	46522297	.	G	T	.	.	MAF_USDA=4.098
NC_035091.1	46522342	.	T	C	.	.	MAF_USDA=4.918
NC_035091.1	46522402	.	TGCACT	TGCACC	.	.	MAF_USDA=35.417
NC_035091.1	46522447	.	T	C	.	.	MAF_USDA=5.738
NC_035091.1	46522454	.	G	A	.	.	MAF_INRAE=23.418;MAF_USDA=18.235
NC_035091.1	46522496	.	A	T	.	.	MAF_INRAE=10.526
NC_035091.1	46522503	.	G	T	.	.	MAF_INRAE=14.557;MAF_USDA=16.471
NC_035091.1	46522519	.	G	T	.	.	MAF_USDA=4.098
NC_035091.1	46522691	.	G	T	.	.	MAF_INRAE=37.342;MAF_USDA=36.471
NC_035091.1	46522697	.	C	T	.	.	MAF_USDA=22.131
NC_035091.1	46522911	.	A	T	.	.	MAF_INRAE=16.456;MAF_USDA=1.176
NC_035091.1	46523008	.	T	G	.	.	MAF_USDA=10.417
NC_035091.1	46523040	.	C	G	.	.	MAF_USDA=1.639
NC_035091.1	46523227	.	G	A	.	.	MAF_INRAE=23.418;MAF_USDA=16.471
NC_035091.1	46523251	.	G	A	.	.	MAF_INRAE=23.418;MAF_USDA=18.235
NC_035091.1	46523263	.	T	C	.	.	MAF_USDA=9.836
NC_035091.1	46523273	.	A	C	.	.	MAF_INRAE=23.418;MAF_USDA=18.235
NC_035091.1	46523323	.	T	C	.	.	MAF_INRAE=44.937;MAF_USDA=26.471
NC_035091.1	46523364	.	T	A	.	.	MAF_INRAE=23.418;MAF_USDA=18.235
NC_035091.1	46523383	.	G	A	.	.	MAF_USDA=1.639
NC_035091.1	46523534	.	C	T	.	.	MAF_USDA=8.197
NC_035091.1	46523574	.	C	A	.	.	MAF_INRAE=16.456
NC_035091.1	46523583	.	G	A	.	.	MAF_INRAE=21.053;MAF_USDA=6.471
NC_035091.1	46523670	.	A	G	.	.	MAF_USDA=24.118
NC_035091.1	46523716	.	G	T	.	.	MAF_USDA=3.279
NC_035091.1	46523832	.	C	T	.	.	MAF_INRAE=13.333;MAF_USDA=2.083
NC_035091.1	46523866	.	A	C	.	.	MAF_INRAE=15.19;MAF_USDA=15.476
NC_035091.1	46523887	.	C	T	.	.	MAF_USDA=3.279
NC_035091.1	46524089	.	G	A	.	.	MAF_INRAE=36.842;MAF_USDA=14.583
NC_035091.1	46524269	.	G	C	.	.	MAF_INRAE=5.0
NC_035091.1	46524291	.	G	A	.	.	MAF_INRAE=10.0;MAF_USDA=6.557
NC_035091.1	46524342	.	A	G	.	.	MAF_USDA=23.77
NC_035091.1	46524352	.	G	C	.	.	MAF_INRAE=1.667
NC_035091.1	46524383	.	G	T	.	.	MAF_USDA=1.639
NC_035091.1	46524398	.	C	G	.	.	MAF_USDA=8.197
NC_035091.1	46524533	.	G	A	.	.	MAF_USDA=1.639
NC_035091.1	46524573	.	G	T	.	.	MAF_USDA=4.918
NC_035091.1	46524589	.	C	A	.	.	MAF_USDA=4.918
NC_035091.1	46524696	.	A	T	.	.	MAF_USDA=4.098
NC_035091.1	46524784	.	C	T	.	.	MAF_INRAE=30.38;MAF_USDA=23.529
NC_035091.1	46524805	.	C	T	.	.	MAF_USDA=1.639
NC_035091.1	46524825	.	G	A	.	.	MAF_INRAE=31.013;MAF_USDA=25.882
NC_035091.1	46524839	.	C	T	.	.	MAF_INRAE=12.658;MAF_USDA=13.69
NC_035091.1	46524857	.	G	A	.	.	MAF_USDA=3.279
NC_035091.1	46524896	.	T	A	.	.	MAF_USDA=4.918
NC_035091.1	46524909	.	G	A	.	.	MAF_USDA=1.639
NC_035091.1	46524917	.	T	C	.	.	MAF_USDA=2.353
NC_035091.1	46525030	.	G	A	.	.	MAF_INRAE=37.342;MAF_USDA=14.881
NC_035091.1	46525105	.	G	A	.	.	MAF_INRAE=31.013;MAF_USDA=30.588
NC_035091.1	46525147	.	G	A	.	.	MAF_INRAE=7.595;MAF_USDA=3.279
NC_035091.1	46525184	.	C	G	.	.	MAF_USDA=4.098
NC_035091.1	46525195	.	C	T	.	.	MAF_USDA=2.459
NC_035091.1	46525214	.	C	A	.	.	MAF_USDA=1.639
NC_035091.1	46525233	.	T	C	.	.	MAF_USDA=4.918
NC_035091.1	46525360	.	G	A	.	.	MAF_INRAE=23.418;MAF_USDA=21.176
NC_035091.1	46525491	.	A	G	.	.	MAF_USDA=49.412
NC_035091.1	46525651	.	A	G	.	.	MAF_USDA=41.667
NC_035091.1	46525664	.	G	T	.	.	MAF_USDA=25.0
NC_035091.1	46525665	.	G	T	.	.	MAF_USDA=26.087
NC_035091.1	46525671	.	A	C	.	.	MAF_USDA=4.237
NC_035091.1	46525685	.	G	T	.	.	MAF_USDA=17.391
NC_035091.1	46526534	.	A	G	.	.	MAF_USDA=31.176
NC_035091.1	46526561	.	G	A	.	.	MAF_USDA=2.459
NC_035091.1	46526584	.	G	T	.	.	MAF_USDA=4.098
NC_035091.1	46526643	.	T	G	.	.	MAF_INRAE=46.835;MAF_USDA=37.059
NC_035091.1	46526723	.	G	C	.	.	MAF_USDA=4.098
NC_035091.1	46526740	.	T	A	.	.	MAF_INRAE=15.19;MAF_USDA=31.176
NC_035091.1	46526841	.	C	A	.	.	MAF_INRAE=31.013;MAF_USDA=26.471
NC_035091.1	46526845	.	T	C	.	.	MAF_USDA=3.529
NC_035091.1	46526849	.	T	C	.	.	MAF_INRAE=16.456;MAF_USDA=1.639
NC_035091.1	46526962	.	A	C	.	.	MAF_INRAE=15.19;MAF_USDA=41.667
NC_035091.1	46527002	.	A	C	.	.	MAF_INRAE=37.342;MAF_USDA=22.024
NC_035091.1	46527019	.	T	G	.	.	MAF_INRAE=8.333
NC_035091.1	46527034	.	G	A	.	.	MAF_INRAE=15.19;MAF_USDA=8.333
NC_035091.1	46527053	.	G	A	.	.	MAF_USDA=5.833
NC_035091.1	46527088	.	T	G	.	.	MAF_USDA=4.167
NC_035091.1	46527208	.	G	A	.	.	MAF_USDA=5.0
NC_035091.1	46528043	.	A	C	.	.	MAF_INRAE=4.167
NC_035091.1	46528111	.	G	A	.	.	MAF_USDA=4.098
NC_035091.1	46528141	.	T	A	.	.	MAF_INRAE=23.418;MAF_USDA=14.118
NC_035091.1	46528192	.	T	G	.	.	MAF_USDA=9.836
NC_035091.1	46528252	.	G	A	.	.	MAF_USDA=4.098
NC_035091.1	46528298	.	T	A	.	.	MAF_USDA=45.833
NC_035091.1	46528299	.	A	T	.	.	MAF_USDA=37.5
NC_035091.1	46528374	.	T	A	.	.	MAF_INRAE=31.646;MAF_USDA=39.412
NC_035091.1	46528418	.	A	T	.	.	MAF_USDA=4.098
NC_035091.1	46528586	.	A	T	.	.	MAF_USDA=1.667
NC_035091.1	46528635	.	ATT	ATG	.	.	MAF_USDA=50.0
NC_035091.1	46528637	.	T	G	.	.	MAF_INRAE=31.646
NC_035091.1	46528858	.	T	C	.	.	MAF_USDA=7.377
NC_035091.1	46528859	.	T	C	.	.	MAF_USDA=7.377
NC_035091.1	46528873	.	T	C	.	.	MAF_USDA=7.377
NC_035091.1	46528902	.	G	T	.	.	MAF_USDA=7.377
NC_035091.1	46528914	.	T	G	.	.	MAF_USDA=7.377
NC_035091.1	46528915	.	T	C	.	.	MAF_USDA=7.377
NC_035091.1	46528925	.	C	T	.	.	MAF_USDA=12.295
NC_035091.1	46529502	.	T	C	.	.	MAF_USDA=47.917
NC_035091.1	46529595	.	G	A	.	.	MAF_USDA=8.197
NC_035091.1	46529700	.	A	T	.	.	MAF_USDA=4.098
NC_035091.1	46529919	.	C	T	.	.	MAF_USDA=4.918
NC_035091.1	46530031	.	C	A	.	.	MAF_INRAE=19.62;MAF_USDA=14.118
NC_035091.1	46530066	.	C	T	.	.	MAF_INRAE=5.263;MAF_USDA=15.294
NC_035091.1	46530133	.	G	T	.	.	MAF_USDA=4.098
NC_035091.1	46530194	.	C	A	.	.	MAF_INRAE=19.62;MAF_USDA=12.941
NC_035091.1	46530257	.	T	C	.	.	MAF_USDA=1.639
NC_035091.1	46530324	.	T	C	.	.	MAF_INRAE=15.823
NC_035091.1	46530525	.	A	C	.	.	MAF_INRAE=17.089
NC_035091.1	46530563	.	C	T	.	.	MAF_USDA=33.333
NC_035091.1	46530605	.	C	T	.	.	MAF_INRAE=3.333;MAF_USDA=1.639
NC_035091.1	46530640	.	G	A	.	.	MAF_INRAE=6.962;MAF_USDA=3.279
NC_035091.1	46530726	.	G	A	.	.	MAF_INRAE=29.114;MAF_USDA=33.529
NC_035091.1	46530833	.	A	G	.	.	MAF_USDA=1.667
NC_035091.1	46530849	.	T	C	.	.	MAF_USDA=10.417
NC_035091.1	46530850	.	G	A	.	.	MAF_INRAE=44.937;MAF_USDA=31.176
NC_035091.1	46530856	.	A	C	.	.	MAF_USDA=2.459
NC_035091.1	46530872	.	G	C	.	.	MAF_USDA=1.667
NC_035091.1	46530957	.	T	C	.	.	MAF_INRAE=12.025;MAF_USDA=22.941
NC_035091.1	46531064	.	T	C	.	.	MAF_INRAE=21.053;MAF_USDA=6.471
NC_035091.1	46531094	.	C	T	.	.	MAF_USDA=4.098
NC_035091.1	46531106	.	G	A	.	.	MAF_INRAE=21.053;MAF_USDA=6.471
NC_035091.1	46531108	.	A	G	.	.	MAF_USDA=5.882
NC_035091.1	46531176	.	C	T	.	.	MAF_INRAE=25.949;MAF_USDA=7.377
NC_035091.1	46531233	.	G	C	.	.	MAF_INRAE=12.658;MAF_USDA=3.279
NC_035091.1	46531275	.	A	G	.	.	MAF_INRAE=12.025
NC_035091.1	46531278	.	G	A	.	.	MAF_USDA=1.639
NC_035091.1	46531424	.	C	G	.	.	MAF_INRAE=10.526
NC_035091.1	46531425	.	G	A	.	.	MAF_INRAE=15.833;MAF_USDA=1.176
NC_035091.1	46531480	.	G	T	.	.	MAF_USDA=13.529
NC_035091.1	46531484	.	C	A	.	.	MAF_INRAE=26.582;MAF_USDA=36.471
NC_035091.1	46531513	.	G	A	.	.	MAF_USDA=1.639
NC_035091.1	46531520	.	G	A	.	.	MAF_USDA=5.882
NC_035091.1	46531558	.	A	G	.	.	MAF_INRAE=7.595
NC_035091.1	46531583	.	C	T	.	.	MAF_INRAE=21.519;MAF_USDA=3.279
NC_035091.1	46531588	.	G	A	.	.	MAF_INRAE=7.595
NC_035091.1	46531596	.	T	A	.	.	MAF_USDA=1.639
NC_035091.1	46531639	.	C	T	.	.	MAF_USDA=9.412
NC_035091.1	46531704	.	A	T	.	.	MAF_INRAE=49.167
NC_035091.1	46531709	.	A	T	.	.	MAF_USDA=2.459
NC_035091.1	46531828	.	G	A	.	.	MAF_USDA=3.333
NC_035091.1	46531970	.	A	T	.	.	MAF_USDA=33.333
NC_035091.1	46531999	.	C	T	.	.	MAF_USDA=2.353
NC_035091.1	46532147	.	T	C	.	.	MAF_INRAE=32.911
NC_035091.1	46532220	.	C	G	.	.	MAF_USDA=1.639
NC_035091.1	46532303	.	T	C	.	.	MAF_INRAE=21.053;MAF_USDA=6.557
NC_035091.1	46532352	.	C	T	.	.	MAF_USDA=8.197
NC_035091.1	46532479	.	G	T	.	.	MAF_INRAE=9.167
NC_035091.1	46532577	.	G	A	.	.	MAF_USDA=1.639
NC_035091.1	46532610	.	A	G	.	.	MAF_INRAE=42.405;MAF_USDA=48.235
NC_035091.1	46532655	.	C	G	.	.	MAF_INRAE=17.089;MAF_USDA=24.706
NC_035091.1	46532693	.	A	C	.	.	MAF_INRAE=43.038;MAF_USDA=41.176
NC_035091.1	46532695	.	T	A	.	.	MAF_INRAE=35.0;MAF_USDA=41.176
NC_035091.1	46533372	.	A	T	.	.	MAF_USDA=34.337
NC_035091.1	46533413	.	G	A	.	.	MAF_USDA=1.695
NC_035091.1	46533422	.	G	A	.	.	MAF_USDA=7.831
NC_035091.1	46533471	.	T	C	.	.	MAF_USDA=15.294
NC_035091.1	46533492	.	A	C	.	.	MAF_USDA=4.098
NC_035091.1	46533530	.	G	T	.	.	MAF_INRAE=21.053;MAF_USDA=4.706
NC_035091.1	46533536	.	T	G	.	.	MAF_USDA=33.529
NC_035091.1	46533538	.	T	G	.	.	MAF_USDA=9.412
NC_035091.1	46533539	.	G	C	.	.	MAF_USDA=31.176
NC_035091.1	46533542	.	T	C	.	.	MAF_USDA=1.639
NC_035091.1	46533544	.	G	T	.	.	MAF_INRAE=24.684;MAF_USDA=7.377
NC_035091.1	46533552	.	T	C	.	.	MAF_USDA=12.941
NC_035091.1	46533593	.	C	T	.	.	MAF_USDA=1.639
NC_035091.1	46533679	.	G	T	.	.	MAF_INRAE=3.333
NC_035091.1	46533687	.	G	A	.	.	MAF_INRAE=21.053;MAF_USDA=6.471
NC_035091.1	46533692	.	C	T	.	.	MAF_INRAE=48.101;MAF_USDA=48.824
NC_035091.1	46533719	.	A	T	.	.	MAF_INRAE=21.053;MAF_USDA=6.471
NC_035091.1	46533756	.	G	A	.	.	MAF_USDA=2.459
NC_035091.1	46533767	.	C	T	.	.	MAF_INRAE=17.5
NC_035091.1	46533788	.	G	A	.	.	MAF_USDA=1.639
NC_035091.1	46533824	.	T	C	.	.	MAF_USDA=1.639
NC_035091.1	46533826	.	G	A	.	.	MAF_USDA=3.279
NC_035091.1	46533858	.	A	G	.	.	MAF_USDA=10.417
NC_035091.1	46533870	.	C	T	.	.	MAF_INRAE=21.053;MAF_USDA=7.059
NC_035091.1	46533927	.	C	T	.	.	MAF_USDA=10.417
NC_035091.1	46533936	.	A	G	.	.	MAF_USDA=4.098
NC_035091.1	46533954	.	C	A	.	.	MAF_INRAE=49.367;MAF_USDA=49.412
NC_035091.1	46533983	.	G	A	.	.	MAF_USDA=1.639
NC_035091.1	46534018	.	G	T	.	.	MAF_USDA=1.639
NC_035091.1	46534059	.	C	T	.	.	MAF_INRAE=9.167;MAF_USDA=4.098
NC_035091.1	46534072	.	G	A	.	.	MAF_USDA=2.941
NC_035091.1	46534084	.	A	G	.	.	MAF_INRAE=46.203;MAF_USDA=49.412
NC_035091.1	46534170	.	G	T	.	.	MAF_INRAE=7.5;MAF_USDA=3.279
NC_035091.1	46534198	.	A	G	.	.	MAF_INRAE=20.886;MAF_USDA=7.377
NC_035091.1	46534293	.	A	G	.	.	MAF_USDA=1.639
NC_035091.1	46534351	.	G	T	.	.	MAF_USDA=1.639
NC_035091.1	46534406	.	C	T	.	.	MAF_INRAE=31.013;MAF_USDA=32.353
NC_035091.1	46534441	.	T	A	.	.	MAF_INRAE=25.949;MAF_USDA=22.941
NC_035091.1	46534443	.	C	T	.	.	MAF_USDA=4.706
NC_035091.1	46534463	.	A	G	.	.	MAF_USDA=22.917
NC_035091.1	46534491	.	T	C	.	.	MAF_INRAE=22.152;MAF_USDA=14.706
NC_035091.1	46534650	.	A	C	.	.	MAF_USDA=10.417
NC_035091.1	46534709	.	A	C	.	.	MAF_USDA=3.333
NC_035091.1	46534710	.	A	C	.	.	MAF_INRAE=15.789
NC_035091.1	46534711	.	A	T	.	.	MAF_INRAE=48.734;MAF_USDA=26.19
NC_035091.1	46534712	.	T	A	.	.	MAF_INRAE=17.5;MAF_USDA=10.417
NC_035091.1	46534719	.	T	C	.	.	MAF_USDA=5.0
NC_035091.1	46534720	.	T	G	.	.	MAF_USDA=2.5
NC_035091.1	46534798	.	A	C	.	.	MAF_INRAE=44.304;MAF_USDA=41.765
NC_035091.1	46534809	.	T	G	.	.	MAF_INRAE=38.608;MAF_USDA=34.118
NC_035091.1	46534810	.	T	C	.	.	MAF_INRAE=45.833;MAF_USDA=34.118
NC_035091.1	46534824	.	G	T	.	.	MAF_INRAE=14.167;MAF_USDA=7.647
NC_035091.1	46534835	.	T	A	.	.	MAF_INRAE=47.468;MAF_USDA=44.706
NC_035091.1	46534868	.	G	A	.	.	MAF_USDA=7.377
NC_035091.1	46534871	.	A	T	.	.	MAF_INRAE=43.671;MAF_USDA=14.706
NC_035091.1	46534893	.	G	C	.	.	MAF_INRAE=44.937;MAF_USDA=23.529
NC_035091.1	46534894	.	A	T	.	.	MAF_USDA=18.033
NC_035091.1	46535006	.	G	A	.	.	MAF_USDA=1.639
NC_035091.1	46535060	.	G	A	.	.	MAF_USDA=3.279
NC_035091.1	46535065	.	A	G	.	.	MAF_USDA=20.833
NC_035091.1	46535149	.	T	G	.	.	MAF_USDA=10.0
NC_035091.1	46535243	.	T	G	.	.	MAF_USDA=6.471
NC_035091.1	46535249	.	G	A	.	.	MAF_USDA=8.197
NC_035091.1	46535387	.	A	C	.	.	MAF_INRAE=5.263;MAF_USDA=4.167
NC_035091.1	46535463	.	T	G	.	.	MAF_USDA=1.639
NC_035091.1	46535505	.	G	A	.	.	MAF_INRAE=3.333;MAF_USDA=2.353
NC_035091.1	46535518	.	T	G	.	.	MAF_USDA=18.235
NC_035091.1	46535553	.	T	A	.	.	MAF_USDA=10.588
NC_035091.1	46535556	.	G	A	.	.	MAF_USDA=2.353
NC_035091.1	46535586	.	T	C	.	.	MAF_USDA=4.098
NC_035091.1	46535615	.	T	C	.	.	MAF_USDA=4.098
NC_035091.1	46535723	.	T	G	.	.	MAF_INRAE=9.167;MAF_USDA=31.765
NC_035091.1	46535759	.	C	A	.	.	MAF_USDA=18.235
NC_035091.1	46535780	.	G	A	.	.	MAF_USDA=20.833
NC_035091.1	46535864	.	G	A	.	.	MAF_USDA=9.836
NC_035091.1	46535872	.	C	T	.	.	MAF_USDA=19.412
NC_035091.1	46535916	.	G	T	.	.	MAF_USDA=19.412
NC_035091.1	46536001	.	A	T	.	.	MAF_USDA=20.833
NC_035091.1	46536002	.	A	T	.	.	MAF_USDA=20.833
NC_035091.1	46536003	.	A	T	.	.	MAF_USDA=20.833
NC_035091.1	46536004	.	A	T	.	.	MAF_USDA=20.833
NC_035091.1	46536006	.	G	T	.	.	MAF_USDA=20.833
NC_035091.1	46536015	.	A	C	.	.	MAF_INRAE=12.658;MAF_USDA=9.524
NC_035091.1	46536118	.	G	A	.	.	MAF_USDA=18.235
NC_035091.1	46536189	.	C	T	.	.	MAF_USDA=2.459
NC_035091.1	46536379	.	C	T	.	.	MAF_INRAE=10.833
NC_035091.1	46536410	.	A	G	.	.	MAF_USDA=17.857
NC_035091.1	46536462	.	G	A	.	.	MAF_USDA=1.765
NC_035091.1	46536485	.	C	A	.	.	MAF_USDA=3.279
NC_035091.1	46536527	.	T	G	.	.	MAF_USDA=5.738
NC_035091.1	46536528	.	C	A	.	.	MAF_USDA=5.738
NC_035091.1	46536529	.	C	T	.	.	MAF_USDA=4.918
NC_035091.1	46536531	.	C	A	.	.	MAF_USDA=5.738
NC_035091.1	46536538	.	G	C	.	.	MAF_USDA=18.235
NC_035091.1	46536658	.	C	A	.	.	MAF_USDA=3.279
NC_035091.1	46536671	.	G	A	.	.	MAF_USDA=1.639
NC_035091.1	46536717	.	A	T	.	.	MAF_USDA=1.639
NC_035091.1	46536727	.	T	C	.	.	MAF_INRAE=9.167;MAF_USDA=26.471
NC_035091.1	46536757	.	C	A	.	.	MAF_INRAE=17.5;MAF_USDA=8.235
NC_035091.1	46536765	.	G	A	.	.	MAF_INRAE=32.911;MAF_USDA=34.706
NC_035091.1	46536791	.	G	A	.	.	MAF_INRAE=37.975;MAF_USDA=18.824
NC_035091.1	46536838	.	C	T	.	.	MAF_USDA=2.459
NC_035091.1	46536886	.	G	T	.	.	MAF_INRAE=9.167;MAF_USDA=7.377
NC_035091.1	46536917	.	A	C	.	.	MAF_USDA=9.016
NC_035091.1	46536937	.	A	G	.	.	MAF_USDA=4.098
NC_035091.1	46537009	.	A	G	.	.	MAF_INRAE=6.667;MAF_USDA=8.824
NC_035091.1	46537015	.	G	T	.	.	MAF_USDA=7.377
NC_035091.1	46537042	.	A	G	.	.	MAF_INRAE=17.5;MAF_USDA=6.25
NC_035091.1	46537049	.	G	A	.	.	MAF_INRAE=8.333;MAF_USDA=10.656
NC_035091.1	46537067	.	T	A	.	.	MAF_INRAE=8.333
NC_035091.1	46537069	.	C	A	.	.	MAF_INRAE=16.456;MAF_USDA=2.083
NC_035091.1	46537070	.	T	C	.	.	MAF_INRAE=8.333
NC_035091.1	46537086	.	G	A	.	.	MAF_INRAE=8.333
NC_035091.1	46537089	.	T	A	.	.	MAF_INRAE=8.333
NC_035091.1	46537121	.	T	C	.	.	MAF_USDA=2.459
NC_035091.1	46537207	.	CAG	CAT	.	.	MAF_USDA=25.0
NC_035091.1	46537209	.	G	T	.	.	MAF_INRAE=12.658
NC_035091.1	46537219	.	A	T	.	.	MAF_INRAE=9.167
NC_035091.1	46537256	.	G	A	.	.	MAF_INRAE=16.456;MAF_USDA=4.118
NC_035091.1	46537272	.	G	A	.	.	MAF_USDA=1.639
NC_035091.1	46537347	.	G	A	.	.	MAF_INRAE=9.167;MAF_USDA=12.295
NC_035091.1	46537370	.	C	T	.	.	MAF_USDA=2.459
NC_035091.1	46537456	.	G	A	.	.	MAF_INRAE=17.5;MAF_USDA=8.824
NC_035091.1	46537602	.	C	G	.	.	MAF_USDA=3.279
NC_035091.1	46537662	.	G	T	.	.	MAF_INRAE=21.053;MAF_USDA=6.471
NC_035091.1	46537669	.	G	A	.	.	MAF_USDA=5.882
NC_035091.1	46537692	.	C	A	.	.	MAF_INRAE=3.333;MAF_USDA=4.706
NC_035091.1	46537724	.	A	C	.	.	MAF_INRAE=25.949;MAF_USDA=35.294
NC_035091.1	46537812	.	C	T	.	.	MAF_INRAE=17.5;MAF_USDA=8.333
NC_035091.1	46537908	.	G	A	.	.	MAF_USDA=1.639
NC_035091.1	46537940	.	G	A	.	.	MAF_USDA=2.459
NC_035091.1	46538007	.	A	T	.	.	MAF_USDA=1.639
NC_035091.1	46538133	.	T	C	.	.	MAF_USDA=3.279
NC_035091.1	46538253	.	A	C	.	.	MAF_INRAE=46.835;MAF_USDA=28.235
NC_035091.1	46538385	.	G	A	.	.	MAF_INRAE=25.949;MAF_USDA=6.471
NC_035091.1	46538392	.	C	A	.	.	MAF_USDA=8.197
NC_035091.1	46538402	.	T	A	.	.	MAF_USDA=4.918
NC_035091.1	46538410	.	G	T	.	.	MAF_USDA=1.639
NC_035091.1	46538442	.	C	A	.	.	MAF_USDA=8.197
NC_035091.1	46538475	.	T	G	.	.	MAF_INRAE=17.722;MAF_USDA=18.235
NC_035091.1	46538494	.	A	C	.	.	MAF_INRAE=18.354;MAF_USDA=38.235
NC_035091.1	46538640	.	G	A	.	.	MAF_USDA=3.279
NC_035091.1	46538668	.	A	C	.	.	MAF_INRAE=17.722;MAF_USDA=5.294
NC_035091.1	46538712	.	A	T	.	.	MAF_INRAE=19.62;MAF_USDA=10.0
NC_035091.1	46538803	.	A	G	.	.	MAF_USDA=17.073
NC_035091.1	46538824	.	T	C	.	.	MAF_USDA=6.667
NC_035091.1	46538831	.	G	A	.	.	MAF_INRAE=15.789;MAF_USDA=39.286
NC_035091.1	46538880	.	G	A	.	.	MAF_USDA=3.279
NC_035091.1	46539023	.	T	G	.	.	MAF_INRAE=3.333
NC_035091.1	46539066	.	T	A	.	.	MAF_INRAE=24.684;MAF_USDA=41.176
NC_035091.1	46539070	.	T	G	.	.	MAF_INRAE=27.5;MAF_USDA=40.588
NC_035091.1	46539223	.	G	A	.	.	MAF_USDA=4.918
NC_035091.1	46539229	.	G	A	.	.	MAF_USDA=2.459
NC_035091.1	46539302	.	C	T	.	.	MAF_INRAE=7.595
NC_035091.1	46539305	.	C	T	.	.	MAF_INRAE=24.684;MAF_USDA=40.0
NC_035091.1	46539387	.	G	A	.	.	MAF_INRAE=3.333
NC_035091.1	46539405	.	T	C	.	.	MAF_INRAE=16.667;MAF_USDA=1.639
NC_035091.1	46539422	.	G	A	.	.	MAF_INRAE=2.5
NC_035091.1	46539448	.	T	A	.	.	MAF_USDA=4.098
NC_035091.1	46539541	.	G	A	.	.	MAF_INRAE=17.5;MAF_USDA=15.294
NC_035091.1	46539569	.	A	G	.	.	MAF_INRAE=24.684;MAF_USDA=41.765
NC_035091.1	46539585	.	A	G	.	.	MAF_USDA=4.098
NC_035091.1	46539620	.	C	A	.	.	MAF_INRAE=20.886;MAF_USDA=38.235
NC_035091.1	46539704	.	G	A	.	.	MAF_USDA=4.098
NC_035091.1	46539849	.	A	T	.	.	MAF_INRAE=17.5;MAF_USDA=24.706
NC_035091.1	46539857	.	C	A	.	.	MAF_USDA=4.098
NC_035091.1	46539895	.	G	T	.	.	MAF_USDA=3.279
NC_035091.1	46539899	.	G	A	.	.	MAF_USDA=1.639
NC_035091.1	46539904	.	C	G	.	.	MAF_INRAE=24.684;MAF_USDA=41.176
NC_035091.1	46539909	.	G	T	.	.	MAF_USDA=10.417
NC_035091.1	46539985	.	TCTGT	TCTGC	.	.	MAF_USDA=34.783
NC_035091.1	46539989	.	T	C	.	.	MAF_INRAE=24.684
NC_035091.1	46540082	.	T	A	.	.	MAF_INRAE=24.684;MAF_USDA=42.941
NC_035091.1	46540249	.	G	A	.	.	MAF_INRAE=3.333
NC_035091.1	46540304	.	G	A	.	.	MAF_USDA=7.647
NC_035091.1	46540332	.	C	T	.	.	MAF_USDA=22.917
NC_035091.1	46540350	.	C	A	.	.	MAF_INRAE=20.253;MAF_USDA=6.471
NC_035091.1	46540357	.	G	T	.	.	MAF_USDA=2.459
NC_035091.1	46540358	.	G	T	.	.	MAF_USDA=2.459
NC_035091.1	46540442	.	A	G	.	.	MAF_INRAE=12.025;MAF_USDA=11.176
NC_035091.1	46540449	.	G	C	.	.	MAF_USDA=2.459
NC_035091.1	46540474	.	G	T	.	.	MAF_USDA=8.824
NC_035091.1	46540478	.	C	T	.	.	MAF_INRAE=5.0;MAF_USDA=5.738
NC_035091.1	46540539	.	T	C	.	.	MAF_USDA=4.918
NC_035091.1	46540548	.	A	C	.	.	MAF_USDA=17.059
NC_035091.1	46540579	.	C	A	.	.	MAF_USDA=3.333
NC_035091.1	46540601	.	G	T	.	.	MAF_USDA=2.083
NC_035091.1	46540615	.	A	T	.	.	MAF_USDA=3.279
NC_035091.1	46540650	.	G	A	.	.	MAF_INRAE=17.5;MAF_USDA=8.235
NC_035091.1	46540660	.	A	G	.	.	MAF_INRAE=24.684;MAF_USDA=41.176
NC_035091.1	46540671	.	G	T	.	.	MAF_USDA=1.639
NC_035091.1	46540737	.	A	G	.	.	MAF_USDA=16.471
NC_035091.1	46540801	.	C	T	.	.	MAF_INRAE=3.333
NC_035091.1	46540829	.	A	C	.	.	MAF_INRAE=24.684;MAF_USDA=43.529
NC_035091.1	46540878	.	A	T	.	.	MAF_INRAE=24.051;MAF_USDA=41.176
NC_035091.1	46540983	.	C	A	.	.	MAF_INRAE=49.367;MAF_USDA=18.235
NC_035091.1	46540990	.	T	G	.	.	MAF_INRAE=24.684;MAF_USDA=40.588
NC_035091.1	46540991	.	G	T	.	.	MAF_USDA=4.098
NC_035091.1	46541003	.	T	C	.	.	MAF_USDA=1.639
NC_035091.1	46541128	.	T	C	.	.	MAF_INRAE=16.456;MAF_USDA=2.459
NC_035091.1	46541134	.	A	T	.	.	MAF_USDA=1.639
NC_035091.1	46541255	.	A	G	.	.	MAF_INRAE=48.734;MAF_USDA=19.412
NC_035091.1	46541261	.	G	T	.	.	MAF_INRAE=12.025;MAF_USDA=9.412
NC_035091.1	46541277	.	T	C	.	.	MAF_INRAE=5.263;MAF_USDA=4.118
NC_035091.1	46541299	.	A	C	.	.	MAF_INRAE=5.263;MAF_USDA=4.118
NC_035091.1	46541315	.	G	T	.	.	MAF_USDA=15.882
NC_035091.1	46541330	.	A	C	.	.	MAF_INRAE=25.949;MAF_USDA=44.706
NC_035091.1	46541339	.	T	A	.	.	MAF_INRAE=25.949;MAF_USDA=40.588
NC_035091.1	46541357	.	G	A	.	.	MAF_USDA=4.098
NC_035091.1	46541376	.	C	A	.	.	MAF_INRAE=25.949;MAF_USDA=40.588
NC_035091.1	46541420	.	T	G	.	.	MAF_INRAE=27.5
NC_035091.1	46541427	.	T	C	.	.	MAF_USDA=3.279
NC_035091.1	46541513	.	C	T	.	.	MAF_INRAE=10.0
NC_035091.1	46541520	.	C	G	.	.	MAF_USDA=10.417
NC_035091.1	46541529	.	A	T	.	.	MAF_INRAE=44.304;MAF_USDA=38.235
NC_035091.1	46541561	.	T	C	.	.	MAF_INRAE=28.481;MAF_USDA=22.353
NC_035091.1	46541611	.	G	T	.	.	MAF_USDA=1.639
NC_035091.1	46541638	.	G	T	.	.	MAF_USDA=1.639
NC_035091.1	46541639	.	G	A	.	.	MAF_INRAE=21.053;MAF_USDA=28.824
NC_035091.1	46541693	.	A	G	.	.	MAF_INRAE=13.924;MAF_USDA=11.176
NC_035091.1	46541717	.	T	G	.	.	MAF_INRAE=21.053
NC_035091.1	46541724	.	C	T	.	.	MAF_INRAE=18.987;MAF_USDA=14.706
NC_035091.1	46541738	.	T	A	.	.	MAF_INRAE=42.405;MAF_USDA=21.176
NC_035091.1	46541741	.	T	C	.	.	MAF_USDA=1.639
NC_035091.1	46541768	.	A	T	.	.	MAF_INRAE=20.886;MAF_USDA=7.143
NC_035091.1	46541780	.	C	T	.	.	MAF_USDA=6.557
NC_035091.1	46541782	.	C	T	.	.	MAF_USDA=4.098
NC_035091.1	46541829	.	T	C	.	.	MAF_USDA=1.639
NC_035091.1	46541883	.	C	T	.	.	MAF_USDA=5.294
NC_035091.1	46541897	.	T	A	.	.	MAF_USDA=8.333
NC_035091.1	46542031	.	G	A	.	.	MAF_USDA=3.529
NC_035091.1	46542064	.	A	G	.	.	MAF_USDA=1.639
NC_035091.1	46542069	.	G	A	.	.	MAF_INRAE=24.167;MAF_USDA=48.235
NC_035091.1	46542133	.	G	A	.	.	MAF_INRAE=17.5;MAF_USDA=4.098
NC_035091.1	46542198	.	C	T	.	.	MAF_INRAE=13.333
NC_035091.1	46542219	.	C	T	.	.	MAF_INRAE=13.333;MAF_USDA=2.083
NC_035091.1	46542223	.	C	T	.	.	MAF_USDA=3.279
NC_035091.1	46542227	.	G	A	.	.	MAF_USDA=5.738
NC_035091.1	46542238	.	C	G	.	.	MAF_INRAE=32.278;MAF_USDA=44.118
NC_035091.1	46542250	.	G	A	.	.	MAF_INRAE=10.833;MAF_USDA=3.279
NC_035091.1	46542258	.	T	C	.	.	MAF_USDA=1.639
NC_035091.1	46542281	.	A	T	.	.	MAF_USDA=1.639
NC_035091.1	46542309	.	C	A	.	.	MAF_INRAE=32.278;MAF_USDA=44.706
NC_035091.1	46542348	.	C	T	.	.	MAF_USDA=8.235
NC_035091.1	46542370	.	C	T	.	.	MAF_INRAE=32.911;MAF_USDA=36.471
NC_035091.1	46542386	.	A	C	.	.	MAF_USDA=2.459
NC_035091.1	46542453	.	A	C	.	.	MAF_INRAE=32.911;MAF_USDA=42.941
NC_035091.1	46542455	.	G	A	.	.	MAF_USDA=1.639
NC_035091.1	46542501	.	C	T	.	.	MAF_USDA=1.639
NC_035091.1	46542517	.	G	T	.	.	MAF_INRAE=4.167;MAF_USDA=4.706
NC_035091.1	46542544	.	C	A	.	.	MAF_INRAE=14.167;MAF_USDA=5.294
NC_035091.1	46542558	.	G	T	.	.	MAF_INRAE=5.833
NC_035091.1	46542566	.	T	C	.	.	MAF_USDA=2.459
NC_035091.1	46542567	.	G	A	.	.	MAF_INRAE=5.0;MAF_USDA=11.176
NC_035091.1	46542622	.	G	T	.	.	MAF_USDA=1.639
NC_035091.1	46542651	.	G	A	.	.	MAF_INRAE=35.443;MAF_USDA=41.667
NC_035091.1	46542700	.	C	T	.	.	MAF_INRAE=11.667
NC_035091.1	46542839	.	T	C	.	.	MAF_INRAE=33.544;MAF_USDA=35.714
NC_035091.1	46542851	.	C	T	.	.	MAF_USDA=4.167
NC_035091.1	46542864	.	A	G	.	.	MAF_INRAE=32.911;MAF_USDA=48.214
NC_035091.1	46542869	.	G	T	.	.	MAF_INRAE=32.911;MAF_USDA=48.81
NC_035091.1	46542871	.	T	C	.	.	MAF_INRAE=39.167;MAF_USDA=47.619
NC_035091.1	46542899	.	G	A	.	.	MAF_INRAE=14.167
NC_035091.1	46542926	.	G	A	.	.	MAF_USDA=6.557
NC_035091.1	46542987	.	G	T	.	.	MAF_INRAE=5.263;MAF_USDA=4.118
NC_035091.1	46543052	.	T	C	.	.	MAF_USDA=8.235
NC_035091.1	46543058	.	A	T	.	.	MAF_INRAE=47.468;MAF_USDA=24.118
NC_035091.1	46543114	.	A	G	.	.	MAF_INRAE=32.911;MAF_USDA=40.0
NC_035091.1	46543242	.	C	T	.	.	MAF_INRAE=13.924;MAF_USDA=3.279
NC_035091.1	46543258	.	C	A	.	.	MAF_INRAE=14.167;MAF_USDA=5.882
NC_035091.1	46543312	.	G	C	.	.	MAF_INRAE=12.658;MAF_USDA=9.412
NC_035091.1	46543395	.	G	T	.	.	MAF_USDA=5.738
NC_035091.1	46543401	.	C	T	.	.	MAF_USDA=3.529
NC_035091.1	46543402	.	G	A	.	.	MAF_INRAE=12.025;MAF_USDA=10.588
NC_035091.1	46543469	.	G	T	.	.	MAF_USDA=6.557
NC_035091.1	46543514	.	G	T	.	.	MAF_INRAE=37.975;MAF_USDA=11.176
NC_035091.1	46543545	.	C	T	.	.	MAF_USDA=4.118
NC_035091.1	46543570	.	G	T	.	.	MAF_USDA=1.639
NC_035091.1	46543622	.	C	T	.	.	MAF_USDA=1.639
NC_035091.1	46543638	.	G	T	.	.	MAF_USDA=1.639
NC_035091.1	46543681	.	T	C	.	.	MAF_USDA=8.235
NC_035091.1	46543687	.	A	G	.	.	MAF_USDA=8.235
NC_035091.1	46543711	.	G	T	.	.	MAF_USDA=2.459
NC_035091.1	46543751	.	T	G	.	.	MAF_USDA=8.333
NC_035091.1	46543752	.	G	C	.	.	MAF_USDA=2.459
NC_035091.1	46543802	.	G	C	.	.	MAF_INRAE=30.38;MAF_USDA=24.118
NC_035091.1	46543807	.	T	C	.	.	MAF_USDA=7.059
NC_035091.1	46543810	.	A	G	.	.	MAF_INRAE=25.949;MAF_USDA=43.75
NC_035091.1	46543813	.	A	G	.	.	MAF_USDA=5.422
NC_035091.1	46543878	.	G	A	.	.	MAF_INRAE=40.506;MAF_USDA=12.353
NC_035091.1	46543918	.	G	A	.	.	MAF_USDA=3.279
NC_035091.1	46544009	.	G	A	.	.	MAF_USDA=2.459
NC_035091.1	46544030	.	A	T	.	.	MAF_USDA=4.706
NC_035091.1	46544044	.	A	C	.	.	MAF_USDA=3.279
NC_035091.1	46544049	.	C	A	.	.	MAF_USDA=4.918
NC_035091.1	46544326	.	A	G	.	.	MAF_INRAE=12.658;MAF_USDA=10.0
NC_035091.1	46544356	.	C	A	.	.	MAF_INRAE=14.557;MAF_USDA=12.941
NC_035091.1	46544419	.	G	A	.	.	MAF_INRAE=17.5;MAF_USDA=4.098
NC_035091.1	46544474	.	A	G	.	.	MAF_USDA=2.459
NC_035091.1	46544520	.	G	A	.	.	MAF_INRAE=22.785;MAF_USDA=15.882
NC_035091.1	46544561	.	G	T	.	.	MAF_INRAE=38.608;MAF_USDA=32.353
NC_035091.1	46544573	.	G	C	.	.	MAF_INRAE=38.608;MAF_USDA=32.353
NC_035091.1	46544686	.	C	T	.	.	MAF_USDA=6.557
NC_035091.1	46544707	.	T	G	.	.	MAF_USDA=2.353
NC_035091.1	46544735	.	T	C	.	.	MAF_USDA=15.882
NC_035091.1	46544766	.	T	C	.	.	MAF_USDA=35.417
NC_035091.1	46544775	.	C	G	.	.	MAF_USDA=14.118
NC_035091.1	46544779	.	T	C	.	.	MAF_USDA=12.941
NC_035091.1	46544789	.	G	A	.	.	MAF_USDA=10.417
NC_035091.1	46544805	.	G	A	.	.	MAF_USDA=45.833
NC_035091.1	46544808	.	CAAG	CAAA	.	.	MAF_USDA=22.917
NC_035091.1	46544811	.	G	A	.	.	MAF_USDA=2.459
NC_035091.1	46544843	.	T	C	.	.	MAF_USDA=1.639
NC_035091.1	46544847	.	T	C	.	.	MAF_INRAE=3.333
NC_035091.1	46544922	.	A	T	.	.	MAF_INRAE=3.333;MAF_USDA=2.353
NC_035091.1	46545011	.	A	T	.	.	MAF_USDA=8.333
NC_035091.1	46545016	.	G	A	.	.	MAF_INRAE=39.241;MAF_USDA=8.333
NC_035091.1	46545043	.	G	A	.	.	MAF_INRAE=40.506;MAF_USDA=46.471
NC_035091.1	46545090	.	G	A	.	.	MAF_INRAE=20.253;MAF_USDA=39.412
NC_035091.1	46545129	.	C	A	.	.	MAF_INRAE=15.823;MAF_USDA=27.059
NC_035091.1	46545179	.	C	T	.	.	MAF_INRAE=12.658;MAF_USDA=10.0
NC_035091.1	46545263	.	G	T	.	.	MAF_USDA=4.918
NC_035091.1	46545374	.	G	C	.	.	MAF_USDA=1.639
NC_035091.1	46545396	.	C	A	.	.	MAF_USDA=1.639
NC_035091.1	46545501	.	T	G	.	.	MAF_USDA=1.639
NC_035091.1	46545517	.	C	A	.	.	MAF_INRAE=20.253
NC_035091.1	46545548	.	G	C	.	.	MAF_INRAE=20.886;MAF_USDA=40.0
NC_035091.1	46545555	.	G	T	.	.	MAF_INRAE=17.722;MAF_USDA=27.647
NC_035091.1	46545557	.	T	C	.	.	MAF_INRAE=5.0;MAF_USDA=3.279
NC_035091.1	46545570	.	G	T	.	.	MAF_USDA=1.639
NC_035091.1	46545596	.	A	G	.	.	MAF_INRAE=10.833;MAF_USDA=17.213
NC_035091.1	46545662	.	A	T	.	.	MAF_USDA=1.639
NC_035091.1	46545673	.	C	G	.	.	MAF_USDA=5.294
NC_035091.1	46545676	.	T	A	.	.	MAF_USDA=5.882
NC_035091.1	46545678	.	A	C	.	.	MAF_USDA=5.882
NC_035091.1	46545679	.	A	G	.	.	MAF_USDA=5.294
NC_035091.1	46545681	.	A	G	.	.	MAF_USDA=5.882
NC_035091.1	46545683	.	T	A	.	.	MAF_USDA=1.639
NC_035091.1	46545687	.	C	T	.	.	MAF_INRAE=21.053;MAF_USDA=9.412
NC_035091.1	46545760	.	C	A	.	.	MAF_USDA=1.639
NC_035091.1	46545807	.	C	T	.	.	MAF_USDA=8.824
NC_035091.1	46545811	.	C	A	.	.	MAF_INRAE=10.0;MAF_USDA=3.279
NC_035091.1	46545842	.	G	T	.	.	MAF_USDA=6.471
NC_035091.1	46545847	.	G	A	.	.	MAF_USDA=1.639
NC_035091.1	46545938	.	T	G	.	.	MAF_USDA=22.353
NC_035091.1	46547096	.	A	T	.	.	MAF_INRAE=11.667;MAF_USDA=50.0
NC_035091.1	46547161	.	A	G	.	.	MAF_INRAE=36.842;MAF_USDA=23.529
NC_035091.1	46547162	.	C	T	.	.	MAF_INRAE=25.0;MAF_USDA=44.118
NC_035091.1	46547208	.	G	T	.	.	MAF_INRAE=40.0;MAF_USDA=10.0
NC_035091.1	46547242	.	C	A	.	.	MAF_USDA=7.059
NC_035091.1	46547361	.	G	A	.	.	MAF_INRAE=8.228
NC_035091.1	46547399	.	C	A	.	.	MAF_INRAE=15.823;MAF_USDA=27.059
NC_035091.1	46547440	.	T	C	.	.	MAF_USDA=8.475
NC_035091.1	46547540	.	G	A	.	.	MAF_USDA=5.738
NC_035091.1	46547612	.	A	G	.	.	MAF_USDA=1.765
NC_035091.1	46547620	.	A	T	.	.	MAF_USDA=3.279
NC_035091.1	46547644	.	C	T	.	.	MAF_USDA=29.167
NC_035091.1	46547645	.	G	A	.	.	MAF_USDA=2.459
NC_035091.1	46547649	.	G	T	.	.	MAF_USDA=3.279
NC_035091.1	46547653	.	G	A	.	.	MAF_USDA=4.098
NC_035091.1	46547730	.	A	T	.	.	MAF_USDA=1.639
NC_035091.1	46547755	.	G	A	.	.	MAF_INRAE=22.785;MAF_USDA=18.824
NC_035091.1	46547796	.	G	T	.	.	MAF_INRAE=14.167;MAF_USDA=5.294
NC_035091.1	46548034	.	C	A	.	.	MAF_INRAE=5.0;MAF_USDA=3.279
NC_035091.1	46548057	.	G	T	.	.	MAF_USDA=1.667
NC_035091.1	46548084	.	C	A	.	.	MAF_INRAE=23.418;MAF_USDA=22.619
NC_035091.1	46548092	.	C	A	.	.	MAF_INRAE=12.658;MAF_USDA=12.5
NC_035091.1	46548141	.	G	C	.	.	MAF_USDA=1.639
NC_035091.1	46548152	.	T	G	.	.	MAF_INRAE=15.823;MAF_USDA=24.706
NC_035091.1	46548225	.	G	A	.	.	MAF_INRAE=13.291;MAF_USDA=10.119
NC_035091.1	46548290	.	A	T	.	.	MAF_INRAE=5.0;MAF_USDA=2.941
NC_035091.1	46548296	.	T	C	.	.	MAF_INRAE=46.203;MAF_USDA=44.118
NC_035091.1	46548373	.	ATTCGTGATGGGATGAAATGGGATTTTA	ATTCGTGATGGGATGAAATGGGATTTTT	.	.	MAF_USDA=25.0
NC_035091.1	46548405	.	C	A	.	.	MAF_USDA=2.083
NC_035091.1	46548476	.	G	A	.	.	MAF_USDA=4.098
NC_035091.1	46548484	.	G	A	.	.	MAF_INRAE=38.608;MAF_USDA=11.176
NC_035091.1	46548628	.	G	T	.	.	MAF_USDA=1.639
NC_035091.1	46548634	.	G	A	.	.	MAF_USDA=7.059
NC_035091.1	46548638	.	A	G	.	.	MAF_USDA=1.639
NC_035091.1	46548705	.	G	T	.	.	MAF_INRAE=4.167;MAF_USDA=3.529
NC_035091.1	46548713	.	C	T	.	.	MAF_INRAE=2.5
NC_035091.1	46548722	.	T	G	.	.	MAF_INRAE=5.0;MAF_USDA=12.353
NC_035091.1	46548733	.	T	G	.	.	MAF_INRAE=46.835;MAF_USDA=46.471
NC_035091.1	46548734	.	C	T	.	.	MAF_USDA=2.353
NC_035091.1	46548743	.	C	T	.	.	MAF_INRAE=30.38;MAF_USDA=24.118
NC_035091.1	46548758	.	C	T	.	.	MAF_USDA=7.059
NC_035091.1	46548776	.	T	G	.	.	MAF_INRAE=5.263;MAF_USDA=4.118
NC_035091.1	46548792	.	A	G	.	.	MAF_USDA=4.098
NC_035091.1	46548823	.	G	A	.	.	MAF_USDA=1.639
NC_035091.1	46548833	.	G	A	.	.	MAF_USDA=3.529
NC_035091.1	46548875	.	A	T	.	.	MAF_INRAE=21.053;MAF_USDA=5.882
NC_035091.1	46549064	.	C	A	.	.	MAF_USDA=1.639
NC_035091.1	46549190	.	A	G	.	.	MAF_USDA=2.459
NC_035091.1	46549201	.	T	C	.	.	MAF_INRAE=38.608;MAF_USDA=10.0
NC_035091.1	46549234	.	A	C	.	.	MAF_INRAE=7.595
NC_035091.1	46549248	.	CTGCTATTG	CTGCTATTA	.	.	MAF_USDA=27.083
NC_035091.1	46549256	.	G	A	.	.	MAF_INRAE=10.526
NC_035091.1	46549266	.	A	G	.	.	MAF_INRAE=38.608;MAF_USDA=14.706
NC_035091.1	46549343	.	A	G	.	.	MAF_INRAE=7.595
NC_035091.1	46549372	.	T	A	.	.	MAF_USDA=1.639
NC_035091.1	46549374	.	A	G	.	.	MAF_USDA=3.529
NC_035091.1	46549377	.	T	C	.	.	MAF_USDA=1.639
NC_035091.1	46549378	.	A	G	.	.	MAF_USDA=1.639
NC_035091.1	46549387	.	G	T	.	.	MAF_USDA=1.639
NC_035091.1	46549395	.	A	T	.	.	MAF_USDA=1.639
NC_035091.1	46549403	.	T	A	.	.	MAF_USDA=1.639
NC_035091.1	46549406	.	A	T	.	.	MAF_INRAE=38.608;MAF_USDA=14.706
NC_035091.1	46549450	.	G	A	.	.	MAF_USDA=4.918
NC_035091.1	46549473	.	A	G	.	.	MAF_INRAE=4.167;MAF_USDA=1.639
NC_035091.1	46549535	.	G	A	.	.	MAF_USDA=1.639
NC_035091.1	46549543	.	G	A	.	.	MAF_INRAE=37.975;MAF_USDA=11.765
NC_035091.1	46549571	.	A	C	.	.	MAF_INRAE=16.456;MAF_USDA=24.118
NC_035091.1	46549615	.	A	C	.	.	MAF_INRAE=15.823;MAF_USDA=26.471
NC_035091.1	46549621	.	T	C	.	.	MAF_INRAE=5.833
NC_035091.1	46549640	.	A	T	.	.	MAF_INRAE=12.658;MAF_USDA=11.176
NC_035091.1	46549713	.	A	G	.	.	MAF_INRAE=41.139;MAF_USDA=42.941
NC_035091.1	46549918	.	A	G	.	.	MAF_INRAE=41.772;MAF_USDA=41.667
NC_035091.1	46549997	.	G	T	.	.	MAF_USDA=2.459
NC_035091.1	46550016	.	T	G	.	.	MAF_USDA=4.918
NC_035091.1	46550160	.	T	A	.	.	MAF_INRAE=2.5;MAF_USDA=10.417
NC_035091.1	46550161	.	A	T	.	.	MAF_USDA=6.034
NC_035091.1	46550172	.	T	A	.	.	MAF_INRAE=46.203;MAF_USDA=40.0
NC_035091.1	46550176	.	T	G	.	.	MAF_USDA=9.016
NC_035091.1	46550257	.	A	T	.	.	MAF_USDA=4.098
NC_035091.1	46550300	.	T	C	.	.	MAF_INRAE=16.456;MAF_USDA=17.059
NC_035091.1	46550356	.	T	C	.	.	MAF_USDA=8.434
NC_035091.1	46550411	.	A	C	.	.	MAF_INRAE=10.526;MAF_USDA=3.333
NC_035091.1	46550449	.	A	C	.	.	MAF_INRAE=2.5
NC_035091.1	46550501	.	C	T	.	.	MAF_INRAE=7.595;MAF_USDA=3.279
NC_035091.1	46550562	.	A	G	.	.	MAF_INRAE=7.595;MAF_USDA=3.279
NC_035091.1	46550575	.	G	A	.	.	MAF_USDA=9.412
NC_035091.1	46550669	.	A	T	.	.	MAF_INRAE=15.19;MAF_USDA=14.118
NC_035091.1	46550684	.	A	G	.	.	MAF_INRAE=31.579
NC_035091.1	46550699	.	A	C	.	.	MAF_USDA=3.529
NC_035091.1	46550709	.	G	A	.	.	MAF_INRAE=6.962
NC_035091.1	46550731	.	T	A	.	.	MAF_USDA=1.639
NC_035091.1	46550753	.	A	T	.	.	MAF_INRAE=28.481;MAF_USDA=40.0
NC_035091.1	46550807	.	A	G	.	.	MAF_USDA=40.588
NC_035091.1	46550842	.	T	C	.	.	MAF_USDA=2.459
NC_035091.1	46550851	.	G	A	.	.	MAF_INRAE=7.595;MAF_USDA=3.279
NC_035091.1	46550854	.	T	C	.	.	MAF_USDA=8.235
NC_035091.1	46550902	.	T	C	.	.	MAF_INRAE=20.886;MAF_USDA=19.412
NC_035091.1	46550940	.	C	T	.	.	MAF_USDA=1.639
NC_035091.1	46550963	.	G	T	.	.	MAF_USDA=2.459
NC_035091.1	46550966	.	T	A	.	.	MAF_INRAE=7.595;MAF_USDA=3.279
NC_035091.1	46551070	.	T	C	.	.	MAF_INRAE=12.658;MAF_USDA=16.471
NC_035091.1	46551098	.	T	A	.	.	MAF_INRAE=7.595;MAF_USDA=2.459
NC_035091.1	46551253	.	T	G	.	.	MAF_INRAE=5.833
NC_035091.1	46551415	.	T	G	.	.	MAF_USDA=39.412
NC_035091.1	46551474	.	T	C	.	.	MAF_INRAE=20.833;MAF_USDA=5.294
NC_035091.1	46551524	.	T	G	.	.	MAF_USDA=1.639
NC_035091.1	46551589	.	A	G	.	.	MAF_INRAE=50.0;MAF_USDA=17.647
NC_035091.1	46551592	.	A	G	.	.	MAF_INRAE=9.167
NC_035091.1	46551621	.	C	T	.	.	MAF_USDA=1.639
NC_035091.1	46551796	.	T	C	.	.	MAF_USDA=1.639
NC_035091.1	46551807	.	G	A	.	.	MAF_INRAE=20.833;MAF_USDA=5.294
NC_035091.1	46551817	.	T	A	.	.	MAF_USDA=2.459
NC_035091.1	46551863	.	T	A	.	.	MAF_INRAE=10.833
NC_035091.1	46551874	.	T	A	.	.	MAF_USDA=2.083
NC_035091.1	46551875	.	G	A	.	.	MAF_USDA=2.083
NC_035091.1	46551876	.	T	A	.	.	MAF_USDA=2.083
NC_035091.1	46551912	.	C	A	.	.	MAF_INRAE=36.709;MAF_USDA=34.706
NC_035091.1	46552013	.	C	A	.	.	MAF_USDA=1.639
NC_035091.1	46552014	.	A	G	.	.	MAF_USDA=1.639
NC_035091.1	46552040	.	T	C	.	.	MAF_INRAE=5.0;MAF_USDA=1.639
NC_035091.1	46552220	.	T	A	.	.	MAF_INRAE=2.5
NC_035091.1	46552245	.	G	C	.	.	MAF_INRAE=35.443;MAF_USDA=34.118
NC_035091.1	46552284	.	A	T	.	.	MAF_INRAE=10.833
NC_035091.1	46552367	.	G	A	.	.	MAF_USDA=1.639
NC_035091.1	46552405	.	C	A	.	.	MAF_USDA=1.639
NC_035091.1	46552590	.	A	G	.	.	MAF_INRAE=20.886;MAF_USDA=45.294
NC_035091.1	46552616	.	A	G	.	.	MAF_INRAE=20.886;MAF_USDA=44.706
NC_035091.1	46552653	.	G	A	.	.	MAF_INRAE=21.053;MAF_USDA=8.235
NC_035091.1	46552685	.	C	A	.	.	MAF_INRAE=21.053;MAF_USDA=8.235
NC_035091.1	46552744	.	T	C	.	.	MAF_INRAE=23.418;MAF_USDA=48.235
NC_035091.1	46552792	.	G	T	.	.	MAF_USDA=4.098
NC_035091.1	46552821	.	G	A	.	.	MAF_USDA=5.738
NC_035091.1	46552864	.	A	G	.	.	MAF_INRAE=20.886;MAF_USDA=8.235
NC_035091.1	46553017	.	T	C	.	.	MAF_INRAE=10.833;MAF_USDA=9.412
NC_035091.1	46553056	.	G	A	.	.	MAF_USDA=2.353
NC_035091.1	46553064	.	T	C	.	.	MAF_INRAE=10.833;MAF_USDA=9.412
NC_035091.1	46553110	.	C	T	.	.	MAF_INRAE=10.833
NC_035091.1	46553147	.	G	T	.	.	MAF_INRAE=10.833;MAF_USDA=9.412
NC_035091.1	46553152	.	A	C	.	.	MAF_USDA=4.918
NC_035091.1	46553256	.	A	T	.	.	MAF_INRAE=3.333
NC_035091.1	46553371	.	C	T	.	.	MAF_INRAE=10.833;MAF_USDA=10.588
NC_035091.1	46553420	.	C	T	.	.	MAF_INRAE=3.333
NC_035091.1	46553506	.	GG	GT	.	.	MAF_USDA=33.333
NC_035091.1	46553507	.	G	T	.	.	MAF_USDA=42.5
NC_035091.1	46553763	.	C	A	.	.	MAF_USDA=4.918
NC_035091.1	46553792	.	A	T	.	.	MAF_USDA=2.083
NC_035091.1	46553803	.	C	A	.	.	MAF_USDA=2.976
NC_035091.1	46553846	.	C	A	.	.	MAF_USDA=1.639
NC_035091.1	46553862	.	A	T	.	.	MAF_USDA=1.639
NC_035091.1	46553943	.	C	G	.	.	MAF_USDA=10.417
NC_035091.1	46553989	.	T	C	.	.	MAF_USDA=1.639
NC_035091.1	46554005	.	G	A	.	.	MAF_INRAE=18.987;MAF_USDA=18.235
NC_035091.1	46554096	.	G	A	.	.	MAF_USDA=1.639
NC_035091.1	46554137	.	G	T	.	.	MAF_USDA=1.639
NC_035091.1	46554144	.	G	A	.	.	MAF_INRAE=13.924;MAF_USDA=6.471
NC_035091.1	46554152	.	G	A	.	.	MAF_USDA=1.639
NC_035091.1	46554238	.	A	T	.	.	MAF_USDA=3.279
NC_035091.1	46554280	.	T	C	.	.	MAF_INRAE=21.053;MAF_USDA=13.934
NC_035091.1	46554307	.	A	C	.	.	MAF_USDA=1.639
NC_035091.1	46554341	.	C	T	.	.	MAF_USDA=2.353
NC_035091.1	46554459	.	C	T	.	.	MAF_USDA=2.353
NC_035091.1	46554515	.	C	T	.	.	MAF_INRAE=49.367;MAF_USDA=33.333
NC_035091.1	46554516	.	T	A	.	.	MAF_INRAE=48.333;MAF_USDA=33.333
NC_035091.1	46554618	.	G	A	.	.	MAF_INRAE=12.5;MAF_USDA=3.529
NC_035091.1	46554624	.	C	G	.	.	MAF_INRAE=12.5
NC_035091.1	46554635	.	A	T	.	.	MAF_USDA=1.639
NC_035091.1	46554648	.	A	G	.	.	MAF_INRAE=12.5
NC_035091.1	46554666	.	T	A	.	.	MAF_INRAE=12.5;MAF_USDA=4.167
NC_035091.1	46554702	.	C	A	.	.	MAF_USDA=2.353
NC_035091.1	46554784	.	G	C	.	.	MAF_USDA=40.0
NC_035091.1	46554826	.	A	C	.	.	MAF_INRAE=18.987;MAF_USDA=17.647
NC_035091.1	46554837	.	G	A	.	.	MAF_INRAE=18.987;MAF_USDA=17.647
NC_035091.1	46554861	.	G	T	.	.	MAF_INRAE=3.333
NC_035091.1	46554936	.	T	C	.	.	MAF_INRAE=3.333
NC_035091.1	46554976	.	A	G	.	.	MAF_USDA=4.098
NC_035091.1	46555020	.	T	G	.	.	MAF_INRAE=37.975;MAF_USDA=22.941
NC_035091.1	46555042	.	A	G	.	.	MAF_USDA=2.459
NC_035091.1	46555162	.	T	C	.	.	MAF_INRAE=21.053;MAF_USDA=4.918
NC_035091.1	46555184	.	C	T	.	.	MAF_INRAE=12.658;MAF_USDA=41.176
NC_035091.1	46555246	.	G	T	.	.	MAF_USDA=1.639
NC_035091.1	46555418	.	A	G	.	.	MAF_INRAE=19.62;MAF_USDA=5.738
NC_035091.1	46555421	.	G	A	.	.	MAF_INRAE=14.557;MAF_USDA=4.706
NC_035091.1	46555441	.	A	G	.	.	MAF_INRAE=12.5;MAF_USDA=38.235
NC_035091.1	46555453	.	G	A	.	.	MAF_INRAE=15.833;MAF_USDA=12.941
NC_035091.1	46555466	.	G	A	.	.	MAF_INRAE=15.19;MAF_USDA=47.059
NC_035091.1	46555485	.	G	T	.	.	MAF_INRAE=5.0;MAF_USDA=2.353
NC_035091.1	46555489	.	C	T	.	.	MAF_USDA=34.118
NC_035091.1	46555495	.	T	A	.	.	MAF_INRAE=15.19;MAF_USDA=5.738
NC_035091.1	46555496	.	T	A	.	.	MAF_INRAE=42.5;MAF_USDA=36.471
NC_035091.1	46555497	.	A	C	.	.	MAF_USDA=32.941
NC_035091.1	46555514	.	C	A	.	.	MAF_USDA=34.706
NC_035091.1	46555609	.	A	G	.	.	MAF_INRAE=24.684;MAF_USDA=6.471
NC_035091.1	46555659	.	A	G	.	.	MAF_USDA=1.639
NC_035091.1	46555851	.	G	A	.	.	MAF_INRAE=43.671;MAF_USDA=30.588
NC_035091.1	46555868	.	A	G	.	.	MAF_INRAE=44.937;MAF_USDA=20.588
NC_035091.1	46555879	.	T	A	.	.	MAF_INRAE=15.823;MAF_USDA=12.353
NC_035091.1	46555902	.	C	A	.	.	MAF_USDA=1.639
NC_035091.1	46555925	.	A	T	.	.	MAF_USDA=31.176
NC_035091.1	46556000	.	G	A	.	.	MAF_USDA=1.639
NC_035091.1	46556059	.	C	T	.	.	MAF_INRAE=15.19;MAF_USDA=5.882
NC_035091.1	46556167	.	G	A	.	.	MAF_INRAE=5.263;MAF_USDA=2.5
NC_035091.1	46556401	.	T	G	.	.	MAF_USDA=5.294
NC_035091.1	46556640	.	C	T	.	.	MAF_INRAE=14.557;MAF_USDA=5.882
NC_035091.1	46556731	.	A	T	.	.	MAF_INRAE=5.063;MAF_USDA=7.059
NC_035091.1	46556865	.	T	C	.	.	MAF_USDA=6.557
NC_035091.1	46556868	.	C	G	.	.	MAF_INRAE=34.177;MAF_USDA=23.529
NC_035091.1	46556892	.	T	A	.	.	MAF_USDA=4.918
NC_035091.1	46556947	.	T	C	.	.	MAF_INRAE=3.333;MAF_USDA=5.294
NC_035091.1	46556957	.	T	G	.	.	MAF_INRAE=5.696;MAF_USDA=4.167
NC_035091.1	46556959	.	G	C	.	.	MAF_INRAE=5.833;MAF_USDA=4.167
NC_035091.1	46557010	.	C	G	.	.	MAF_USDA=3.279
NC_035091.1	46557012	.	A	C	.	.	MAF_USDA=3.529
NC_035091.1	46557047	.	A	C	.	.	MAF_INRAE=30.38;MAF_USDA=22.941
NC_035091.1	46557095	.	T	A	.	.	MAF_USDA=18.824
NC_035091.1	46557247	.	T	C	.	.	MAF_USDA=5.294
NC_035091.1	46557274	.	T	G	.	.	MAF_INRAE=44.304;MAF_USDA=40.588
NC_035091.1	46557294	.	C	T	.	.	MAF_INRAE=5.833;MAF_USDA=7.647
NC_035091.1	46557388	.	A	T	.	.	MAF_INRAE=27.848;MAF_USDA=25.882
NC_035091.1	46557449	.	T	C	.	.	MAF_USDA=2.941
NC_035091.1	46557501	.	G	T	.	.	MAF_USDA=1.639
NC_035091.1	46557533	.	A	T	.	.	MAF_INRAE=12.025;MAF_USDA=35.294
NC_035091.1	46557558	.	C	G	.	.	MAF_USDA=12.295
NC_035091.1	46557658	.	C	T	.	.	MAF_USDA=3.529
NC_035091.1	46557667	.	T	A	.	.	MAF_INRAE=27.848;MAF_USDA=27.647
NC_035091.1	46557670	.	T	A	.	.	MAF_INRAE=25.0;MAF_USDA=27.647
NC_035091.1	46557799	.	C	A	.	.	MAF_USDA=29.412
NC_035091.1	46557878	.	T	G	.	.	MAF_INRAE=25.0;MAF_USDA=37.647
NC_035091.1	46557957	.	T	A	.	.	MAF_USDA=5.0
NC_035091.1	46557997	.	T	A	.	.	MAF_USDA=3.333
NC_035091.1	46558023	.	T	C	.	.	MAF_INRAE=27.848;MAF_USDA=44.643
NC_035091.1	46558042	.	G	T	.	.	MAF_USDA=1.667
NC_035091.1	46558046	.	T	C	.	.	MAF_USDA=1.667
NC_035091.1	46558081	.	T	C	.	.	MAF_INRAE=27.848;MAF_USDA=44.643
NC_035091.1	46558094	.	G	A	.	.	MAF_USDA=4.167
NC_035091.1	46558103	.	C	T	.	.	MAF_INRAE=27.848;MAF_USDA=44.048
NC_035091.1	46558114	.	T	A	.	.	MAF_INRAE=27.848;MAF_USDA=44.048
NC_035091.1	46558118	.	A	T	.	.	MAF_INRAE=25.0;MAF_USDA=44.048
NC_035091.1	46558119	.	G	A	.	.	MAF_USDA=1.667
NC_035091.1	46558135	.	G	A	.	.	MAF_INRAE=27.848;MAF_USDA=44.048
NC_035091.1	46558143	.	G	T	.	.	MAF_INRAE=35.443;MAF_USDA=39.286
NC_035091.1	46558212	.	A	G	.	.	MAF_INRAE=23.418;MAF_USDA=14.881
NC_035091.1	46558247	.	T	A	.	.	MAF_USDA=7.831
NC_035091.1	46558302	.	C	T	.	.	MAF_INRAE=10.759;MAF_USDA=9.524
NC_035091.1	46558308	.	A	C	.	.	MAF_INRAE=48.734;MAF_USDA=33.529
NC_035091.1	46558380	.	A	C	.	.	MAF_USDA=4.098
NC_035091.1	46558382	.	C	T	.	.	MAF_USDA=22.917
NC_035091.1	46558476	.	G	A	.	.	MAF_INRAE=27.215;MAF_USDA=49.18
NC_035091.1	46558525	.	G	T	.	.	MAF_INRAE=48.101;MAF_USDA=28.824
NC_035091.1	46558551	.	A	G	.	.	MAF_INRAE=27.848;MAF_USDA=32.353
NC_035091.1	46558553	.	C	A	.	.	MAF_INRAE=15.19;MAF_USDA=5.882
NC_035091.1	46558721	.	T	A	.	.	MAF_USDA=1.639
NC_035091.1	46558742	.	T	C	.	.	MAF_USDA=2.459
NC_035091.1	46558814	.	C	T	.	.	MAF_INRAE=23.418;MAF_USDA=4.706
NC_035091.1	46558822	.	T	C	.	.	MAF_INRAE=27.848;MAF_USDA=32.941
NC_035091.1	46558834	.	T	A	.	.	MAF_USDA=1.639
NC_035091.1	46558878	.	G	T	.	.	MAF_USDA=5.294
NC_035091.1	46558890	.	A	T	.	.	MAF_USDA=5.294
NC_035091.1	46559074	.	G	T	.	.	MAF_USDA=22.917
NC_035091.1	46559088	.	G	A	.	.	MAF_USDA=3.279
NC_035091.1	46559207	.	T	C	.	.	MAF_USDA=6.557
NC_035091.1	46559261	.	G	A	.	.	MAF_USDA=14.754
NC_035091.1	46559312	.	G	T	.	.	MAF_USDA=18.824
NC_035091.1	46559376	.	C	G	.	.	MAF_USDA=4.098
NC_035091.1	46559472	.	G	A	.	.	MAF_INRAE=18.987;MAF_USDA=17.647
NC_035091.1	46559542	.	G	T	.	.	MAF_INRAE=35.443;MAF_USDA=18.824
NC_035091.1	46559548	.	T	A	.	.	MAF_INRAE=35.443;MAF_USDA=18.824
NC_035091.1	46559556	.	G	A	.	.	MAF_USDA=11.176
NC_035091.1	46559683	.	G	A	.	.	MAF_USDA=2.353
NC_035091.1	46559686	.	G	A	.	.	MAF_USDA=11.176
NC_035091.1	46559761	.	G	A	.	.	MAF_INRAE=18.333;MAF_USDA=18.824
NC_035091.1	46559846	.	T	C	.	.	MAF_INRAE=47.368;MAF_USDA=20.0
NC_035091.1	46559852	.	C	T	.	.	MAF_USDA=1.639
NC_035091.1	46559855	.	C	G	.	.	MAF_INRAE=1.667
NC_035091.1	46559900	.	C	A	.	.	MAF_INRAE=5.0;MAF_USDA=3.279
NC_035091.1	46559914	.	G	A	.	.	MAF_USDA=11.176
NC_035091.1	46559923	.	C	A	.	.	MAF_USDA=2.459
NC_035091.1	46559974	.	C	G	.	.	MAF_INRAE=23.418;MAF_USDA=4.706
NC_035091.1	46560082	.	G	T	.	.	MAF_INRAE=5.0;MAF_USDA=1.639
NC_035091.1	46560148	.	A	G	.	.	MAF_INRAE=18.333;MAF_USDA=20.588
NC_035091.1	46560165	.	C	T	.	.	MAF_USDA=1.639
NC_035091.1	46560186	.	C	T	.	.	MAF_USDA=4.098
NC_035091.1	46560218	.	A	G	.	.	MAF_INRAE=5.0;MAF_USDA=1.639
NC_035091.1	46560257	.	A	G	.	.	MAF_USDA=21.176
NC_035091.1	46560314	.	G	A	.	.	MAF_USDA=1.639
NC_035091.1	46560315	.	C	T	.	.	MAF_USDA=1.639
NC_035091.1	46560365	.	G	A	.	.	MAF_USDA=8.333
NC_035091.1	46560413	.	A	C	.	.	MAF_USDA=5.738
NC_035091.1	46560415	.	T	A	.	.	MAF_USDA=3.279
NC_035091.1	46560423	.	C	T	.	.	MAF_INRAE=7.595
NC_035091.1	46560529	.	A	G	.	.	MAF_USDA=1.639
NC_035091.1	46560535	.	A	G	.	.	MAF_USDA=22.917
NC_035091.1	46560612	.	C	A	.	.	MAF_USDA=10.588
NC_035091.1	46560695	.	C	T	.	.	MAF_USDA=1.639
NC_035091.1	46560777	.	C	T	.	.	MAF_USDA=10.588
NC_035091.1	46560835	.	G	C	.	.	MAF_INRAE=18.421
NC_035091.1	46560845	.	G	C	.	.	MAF_INRAE=1.667
NC_035091.1	46560888	.	T	A	.	.	MAF_INRAE=17.5;MAF_USDA=13.529
NC_035091.1	46560892	.	A	T	.	.	MAF_USDA=10.588
NC_035091.1	46560902	.	G	A	.	.	MAF_USDA=1.639
NC_035091.1	46560911	.	G	A	.	.	MAF_INRAE=17.5;MAF_USDA=8.824
NC_035091.1	46560931	.	G	A	.	.	MAF_INRAE=23.418;MAF_USDA=3.529
NC_035091.1	46560993	.	G	T	.	.	MAF_INRAE=4.43;MAF_USDA=1.639
NC_035091.1	46561081	.	T	G	.	.	MAF_INRAE=17.5;MAF_USDA=17.647
NC_035091.1	46561095	.	A	T	.	.	MAF_USDA=3.529
NC_035091.1	46561098	.	C	T	.	.	MAF_INRAE=17.5;MAF_USDA=17.647
NC_035091.1	46561303	.	G	T	.	.	MAF_INRAE=18.333;MAF_USDA=18.824
NC_035091.1	46561379	.	T	G	.	.	MAF_INRAE=39.241;MAF_USDA=44.118
NC_035091.1	46561434	.	C	T	.	.	MAF_USDA=2.459
NC_035091.1	46561543	.	G	A	.	.	MAF_USDA=1.639
NC_035091.1	46561664	.	T	C	.	.	MAF_INRAE=5.696;MAF_USDA=4.118
NC_035091.1	46561687	.	G	A	.	.	MAF_USDA=13.934
NC_035091.1	46561720	.	T	A	.	.	MAF_USDA=1.639
NC_035091.1	46561724	.	C	T	.	.	MAF_INRAE=23.418;MAF_USDA=6.471
NC_035091.1	46561813	.	T	A	.	.	MAF_INRAE=19.62;MAF_USDA=6.471
NC_035091.1	46561828	.	C	A	.	.	MAF_USDA=2.459
NC_035091.1	46561829	.	T	A	.	.	MAF_INRAE=3.333
NC_035091.1	46561848	.	A	T	.	.	MAF_INRAE=10.833
NC_035091.1	46561850	.	G	T	.	.	MAF_INRAE=18.987
NC_035091.1	46561927	.	A	T	.	.	MAF_USDA=15.833
NC_035091.1	46561939	.	G	T	.	.	MAF_INRAE=18.987;MAF_USDA=9.524
NC_035091.1	46562031	.	A	G	.	.	MAF_INRAE=16.667;MAF_USDA=7.143
NC_035091.1	46562096	.	C	T	.	.	MAF_USDA=2.5
NC_035091.1	46562109	.	T	C	.	.	MAF_INRAE=36.709;MAF_USDA=4.167
NC_035091.1	46562114	.	G	T	.	.	MAF_USDA=2.5
NC_035091.1	46562217	.	C	T	.	.	MAF_INRAE=18.354;MAF_USDA=6.667
NC_035091.1	46562231	.	G	T	.	.	MAF_INRAE=17.5;MAF_USDA=8.333
NC_035091.1	46562351	.	A	T	.	.	MAF_INRAE=17.5;MAF_USDA=6.548
NC_035091.1	46562363	.	T	C	.	.	MAF_USDA=4.167
NC_035091.1	46562376	.	T	G	.	.	MAF_USDA=1.667
NC_035091.1	46562405	.	T	A	.	.	MAF_INRAE=8.228;MAF_USDA=4.167
NC_035091.1	46562502	.	G	A	.	.	MAF_INRAE=7.595
NC_035091.1	46562544	.	A	G	.	.	MAF_INRAE=24.684;MAF_USDA=22.024
NC_035091.1	46562799	.	C	A	.	.	MAF_USDA=1.639
NC_035091.1	46562816	.	A	T	.	.	MAF_INRAE=23.418;MAF_USDA=20.833
NC_035091.1	46562923	.	T	C	.	.	MAF_USDA=7.059
NC_035091.1	46562924	.	A	C	.	.	MAF_USDA=6.471
NC_035091.1	46562925	.	T	A	.	.	MAF_USDA=7.059
NC_035091.1	46562956	.	G	T	.	.	MAF_INRAE=24.684;MAF_USDA=18.824
NC_035091.1	46562960	.	C	T	.	.	MAF_USDA=5.294
NC_035091.1	46562962	.	C	A	.	.	MAF_USDA=7.377
NC_035091.1	46562975	.	G	A	.	.	MAF_USDA=13.934
NC_035091.1	46562982	.	G	A	.	.	MAF_INRAE=31.579;MAF_USDA=40.0
NC_035091.1	46563140	.	T	G	.	.	MAF_USDA=9.412
NC_035091.1	46563141	.	C	A	.	.	MAF_USDA=3.279
NC_035091.1	46563180	.	T	C	.	.	MAF_INRAE=23.418;MAF_USDA=7.647
NC_035091.1	46563281	.	G	A	.	.	MAF_INRAE=36.709;MAF_USDA=30.0
NC_035091.1	46563296	.	T	A	.	.	MAF_USDA=10.417
NC_035091.1	46563322	.	G	A	.	.	MAF_USDA=10.417
NC_035091.1	46563376	.	C	A	.	.	MAF_USDA=1.667
NC_035091.1	46563432	.	C	A	.	.	MAF_INRAE=36.709;MAF_USDA=27.059
NC_035091.1	46563443	.	A	C	.	.	MAF_INRAE=16.667;MAF_USDA=6.471
NC_035091.1	46563444	.	G	T	.	.	MAF_USDA=22.917
NC_035091.1	46563445	.	T	A	.	.	MAF_USDA=22.917
NC_035091.1	46563461	.	A	G	.	.	MAF_INRAE=37.342;MAF_USDA=31.25
NC_035091.1	46563474	.	A	G	.	.	MAF_INRAE=37.342;MAF_USDA=28.824
NC_035091.1	46563476	.	C	A	.	.	MAF_INRAE=44.167;MAF_USDA=29.412
NC_035091.1	46563490	.	A	T	.	.	MAF_INRAE=36.709;MAF_USDA=34.118
NC_035091.1	46563504	.	G	C	.	.	MAF_INRAE=17.5
NC_035091.1	46563520	.	A	G	.	.	MAF_INRAE=43.671;MAF_USDA=41.765
NC_035091.1	46563530	.	G	C	.	.	MAF_INRAE=18.987;MAF_USDA=18.824
NC_035091.1	46563657	.	A	G	.	.	MAF_USDA=1.765
NC_035091.1	46563663	.	A	G	.	.	MAF_USDA=2.941
NC_035091.1	46563707	.	G	T	.	.	MAF_USDA=22.917
NC_035091.1	46563759	.	C	A	.	.	MAF_INRAE=44.304;MAF_USDA=37.647
NC_035091.1	46563777	.	T	A	.	.	MAF_INRAE=36.709;MAF_USDA=20.0
NC_035091.1	46563778	.	T	A	.	.	MAF_INRAE=40.833;MAF_USDA=35.294
NC_035091.1	46563779	.	T	A	.	.	MAF_INRAE=40.833;MAF_USDA=43.529
NC_035091.1	46563826	.	T	G	.	.	MAF_INRAE=43.038;MAF_USDA=40.588
NC_035091.1	46563977	.	C	T	.	.	MAF_INRAE=22.785;MAF_USDA=6.471
NC_035091.1	46563978	.	T	G	.	.	MAF_INRAE=42.5;MAF_USDA=42.353
NC_035091.1	46564071	.	G	A	.	.	MAF_INRAE=18.987;MAF_USDA=19.412
NC_035091.1	46564155	.	G	A	.	.	MAF_USDA=1.639
NC_035091.1	46564200	.	T	G	.	.	MAF_INRAE=23.418;MAF_USDA=3.529
NC_035091.1	46564289	.	G	A	.	.	MAF_USDA=2.941
NC_035091.1	46564322	.	A	G	.	.	MAF_INRAE=42.405;MAF_USDA=42.353
NC_035091.1	46564341	.	G	A	.	.	MAF_USDA=20.492
NC_035091.1	46564348	.	G	A	.	.	MAF_USDA=1.639
NC_035091.1	46564368	.	C	G	.	.	MAF_USDA=4.098
NC_035091.1	46564375	.	G	T	.	.	MAF_USDA=1.639
NC_035091.1	46564409	.	C	G	.	.	MAF_INRAE=43.671;MAF_USDA=40.588
NC_035091.1	46564413	.	C	T	.	.	MAF_USDA=15.574
NC_035091.1	46564417	.	G	A	.	.	MAF_INRAE=5.263;MAF_USDA=5.294
NC_035091.1	46564429	.	C	T	.	.	MAF_INRAE=44.304;MAF_USDA=40.588
NC_035091.1	46564668	.	C	A	.	.	MAF_INRAE=13.291;MAF_USDA=4.706
NC_035091.1	46564673	.	C	T	.	.	MAF_USDA=1.667
NC_035091.1	46564674	.	G	A	.	.	MAF_INRAE=30.0;MAF_USDA=35.417
NC_035091.1	46564681	.	GT	GG	.	.	MAF_USDA=33.333
NC_035091.1	46564683	.	A	G	.	.	MAF_USDA=37.5
NC_035091.1	46564693	.	A	G	.	.	MAF_INRAE=5.0;MAF_USDA=1.639
NC_035091.1	46564774	.	G	T	.	.	MAF_USDA=4.918
NC_035091.1	46564802	.	G	T	.	.	MAF_USDA=1.639
NC_035091.1	46564811	.	A	G	.	.	MAF_USDA=1.639
NC_035091.1	46564828	.	G	A	.	.	MAF_USDA=4.098
NC_035091.1	46564904	.	A	G	.	.	MAF_USDA=2.459
NC_035091.1	46564910	.	G	C	.	.	MAF_USDA=3.279
NC_035091.1	46564912	.	C	T	.	.	MAF_USDA=4.918
NC_035091.1	46564958	.	C	T	.	.	MAF_USDA=4.098
NC_035091.1	46564960	.	C	A	.	.	MAF_INRAE=23.418;MAF_USDA=5.882
NC_035091.1	46565005	.	C	G	.	.	MAF_USDA=10.588
NC_035091.1	46565006	.	G	C	.	.	MAF_USDA=10.0
NC_035091.1	46565041	.	A	G	.	.	MAF_USDA=1.639
NC_035091.1	46565090	.	T	G	.	.	MAF_USDA=3.279
NC_035091.1	46565213	.	A	G	.	.	MAF_INRAE=17.5;MAF_USDA=5.738
NC_035091.1	46565244	.	C	A	.	.	MAF_INRAE=18.987;MAF_USDA=17.262
NC_035091.1	46565251	.	A	C	.	.	MAF_USDA=3.279
NC_035091.1	46565352	.	C	T	.	.	MAF_INRAE=17.5;MAF_USDA=4.762
NC_035091.1	46565355	.	T	C	.	.	MAF_INRAE=18.987;MAF_USDA=20.238
NC_035091.1	46565375	.	G	T	.	.	MAF_INRAE=43.671;MAF_USDA=38.69
NC_035091.1	46565395	.	A	C	.	.	MAF_USDA=1.667
NC_035091.1	46565444	.	T	A	.	.	MAF_INRAE=18.987;MAF_USDA=19.643
NC_035091.1	46565561	.	C	A	.	.	MAF_INRAE=17.5;MAF_USDA=4.819
NC_035091.1	46565563	.	G	C	.	.	MAF_USDA=5.422
NC_035091.1	46565569	.	A	G	.	.	MAF_INRAE=12.658;MAF_USDA=4.167
NC_035091.1	46565571	.	C	G	.	.	MAF_USDA=33.333
NC_035091.1	46565588	.	G	A	.	.	MAF_USDA=22.917
NC_035091.1	46565766	.	C	T	.	.	MAF_INRAE=43.671;MAF_USDA=41.176
NC_035091.1	46565848	.	C	A	.	.	MAF_USDA=22.917
NC_035091.1	46565913	.	A	T	.	.	MAF_INRAE=42.405;MAF_USDA=39.412
NC_035091.1	46565948	.	G	T	.	.	MAF_USDA=8.235
NC_035091.1	46565953	.	C	G	.	.	MAF_USDA=3.279
NC_035091.1	46565964	.	G	T	.	.	MAF_USDA=11.176
NC_035091.1	46565969	.	G	T	.	.	MAF_USDA=3.279
NC_035091.1	46565971	.	G	C	.	.	MAF_USDA=6.557
NC_035091.1	46566027	.	A	G	.	.	MAF_USDA=6.557
NC_035091.1	46566034	.	A	G	.	.	MAF_USDA=4.918
NC_035091.1	46566044	.	G	T	.	.	MAF_USDA=3.279
NC_035091.1	46566063	.	C	A	.	.	MAF_USDA=4.098
NC_035091.1	46566072	.	A	C	.	.	MAF_INRAE=2.5
NC_035091.1	46566073	.	G	A	.	.	MAF_INRAE=2.5
NC_035091.1	46566076	.	C	T	.	.	MAF_INRAE=23.418;MAF_USDA=8.235
NC_035091.1	46566082	.	A	G	.	.	MAF_USDA=2.941
NC_035091.1	46566095	.	G	A	.	.	MAF_INRAE=15.0;MAF_USDA=33.333
NC_035091.1	46566101	.	G	A	.	.	MAF_USDA=1.639
NC_035091.1	46566114	.	A	T	.	.	MAF_INRAE=43.038;MAF_USDA=38.824
NC_035091.1	46566127	.	C	A	.	.	MAF_USDA=10.656
NC_035091.1	46566158	.	C	T	.	.	MAF_INRAE=15.0;MAF_USDA=17.647
NC_035091.1	46566159	.	C	G	.	.	MAF_USDA=16.393
NC_035091.1	46566170	.	G	A	.	.	MAF_USDA=1.639
NC_035091.1	46566182	.	C	A	.	.	MAF_USDA=16.393
NC_035091.1	46566187	.	A	G	.	.	MAF_USDA=18.033
NC_035091.1	46566200	.	T	A	.	.	MAF_USDA=21.176
NC_035091.1	46566216	.	C	A	.	.	MAF_USDA=15.882
NC_035091.1	46566226	.	T	G	.	.	MAF_USDA=4.098
NC_035091.1	46566235	.	C	T	.	.	MAF_INRAE=4.167;MAF_USDA=18.852
NC_035091.1	46566239	.	T	C	.	.	MAF_INRAE=4.167;MAF_USDA=18.033
NC_035091.1	46566249	.	G	T	.	.	MAF_INRAE=40.0;MAF_USDA=35.294
NC_035091.1	46566255	.	A	T	.	.	MAF_INRAE=4.167;MAF_USDA=11.176
NC_035091.1	46566269	.	G	A	.	.	MAF_INRAE=3.333
NC_035091.1	46566396	.	T	G	.	.	MAF_INRAE=5.0
NC_035091.1	46566431	.	G	A	.	.	MAF_INRAE=43.671;MAF_USDA=48.235
NC_035091.1	46566438	.	A	G	.	.	MAF_INRAE=1.667
NC_035091.1	46566442	.	C	G	.	.	MAF_USDA=4.098
NC_035091.1	46566456	.	C	T	.	.	MAF_USDA=3.279
NC_035091.1	46566500	.	A	G	.	.	MAF_USDA=4.098
NC_035091.1	46566566	.	A	T	.	.	MAF_INRAE=42.405;MAF_USDA=38.69
NC_035091.1	46566573	.	G	T	.	.	MAF_INRAE=42.405;MAF_USDA=41.071
NC_035091.1	46566614	.	C	T	.	.	MAF_USDA=4.098
NC_035091.1	46566627	.	T	C	.	.	MAF_INRAE=43.671;MAF_USDA=40.476
NC_035091.1	46566691	.	G	A	.	.	MAF_INRAE=43.671;MAF_USDA=39.412
NC_035091.1	46566734	.	A	G	.	.	MAF_INRAE=43.671;MAF_USDA=39.412
NC_035091.1	46566737	.	C	A	.	.	MAF_USDA=4.098
NC_035091.1	46566764	.	C	T	.	.	MAF_USDA=2.459
NC_035091.1	46566780	.	G	A	.	.	MAF_INRAE=5.0
NC_035091.1	46566796	.	A	G	.	.	MAF_INRAE=43.671;MAF_USDA=40.588
NC_035091.1	46566824	.	C	T	.	.	MAF_USDA=1.639
NC_035091.1	46566866	.	G	T	.	.	MAF_INRAE=15.19;MAF_USDA=5.422
NC_035091.1	46567049	.	G	C	.	.	MAF_INRAE=43.671;MAF_USDA=42.353
NC_035091.1	46567091	.	A	G	.	.	MAF_INRAE=43.038;MAF_USDA=40.588
NC_035091.1	46567109	.	G	A	.	.	MAF_INRAE=43.038;MAF_USDA=41.765
NC_035091.1	46567218	.	A	G	.	.	MAF_USDA=3.279
NC_035091.1	46567222	.	A	C	.	.	MAF_USDA=15.574
NC_035091.1	46567303	.	A	G	.	.	MAF_USDA=4.167
NC_035091.1	46567313	.	G	C	.	.	MAF_USDA=19.167
NC_035091.1	46567515	.	G	A	.	.	MAF_USDA=1.639
NC_035091.1	46567531	.	C	G	.	.	MAF_USDA=4.098
NC_035091.1	46567614	.	A	G	.	.	MAF_USDA=22.917
NC_035091.1	46567657	.	C	T	.	.	MAF_INRAE=5.833
NC_035091.1	46567662	.	C	T	.	.	MAF_USDA=4.918
NC_035091.1	46567733	.	C	T	.	.	MAF_USDA=4.918
NC_035091.1	46567744	.	C	T	.	.	MAF_USDA=1.639
NC_035091.1	46567806	.	C	T	.	.	MAF_USDA=4.098
NC_035091.1	46567831	.	G	C	.	.	MAF_USDA=1.639
NC_035091.1	46567835	.	T	C	.	.	MAF_USDA=1.639
NC_035091.1	46567868	.	T	C	.	.	MAF_INRAE=43.671;MAF_USDA=40.0
NC_035091.1	46567937	.	T	C	.	.	MAF_INRAE=23.418;MAF_USDA=4.706
NC_035091.1	46568019	.	G	T	.	.	MAF_INRAE=5.263
NC_035091.1	46568107	.	C	A	.	.	MAF_INRAE=2.5
NC_035091.1	46568126	.	T	A	.	.	MAF_INRAE=23.418;MAF_USDA=4.706
NC_035091.1	46568258	.	T	C	.	.	MAF_INRAE=43.671;MAF_USDA=45.294
NC_035091.1	46568267	.	A	G	.	.	MAF_USDA=22.917
NC_035091.1	46568391	.	C	T	.	.	MAF_INRAE=7.595
NC_035091.1	46568426	.	G	A	.	.	MAF_INRAE=43.671;MAF_USDA=50.0
NC_035091.1	46568465	.	A	T	.	.	MAF_INRAE=43.671;MAF_USDA=40.0
NC_035091.1	46568531	.	C	A	.	.	MAF_INRAE=7.595
NC_035091.1	46568559	.	G	T	.	.	MAF_USDA=1.639
NC_035091.1	46568607	.	G	A	.	.	MAF_INRAE=44.304;MAF_USDA=41.765
NC_035091.1	46568613	.	C	T	.	.	MAF_USDA=4.098
NC_035091.1	46568614	.	T	A	.	.	MAF_USDA=1.639
NC_035091.1	46568623	.	C	T	.	.	MAF_USDA=7.647
NC_035091.1	46568678	.	G	T	.	.	MAF_INRAE=16.667;MAF_USDA=18.235
NC_035091.1	46568729	.	A	T	.	.	MAF_INRAE=18.987;MAF_USDA=19.412
NC_035091.1	46568760	.	G	T	.	.	MAF_USDA=4.098
NC_035091.1	46568837	.	C	T	.	.	MAF_INRAE=17.5;MAF_USDA=4.167
NC_035091.1	46568857	.	C	T	.	.	MAF_INRAE=27.215;MAF_USDA=7.059
NC_035091.1	46568898	.	G	A	.	.	MAF_INRAE=15.833;MAF_USDA=5.882
NC_035091.1	46569073	.	C	T	.	.	MAF_INRAE=5.263
NC_035091.1	46569147	.	C	T	.	.	MAF_USDA=5.0
NC_035091.1	46569167	.	T	A	.	.	MAF_USDA=2.5
NC_035091.1	46569376	.	G	A	.	.	MAF_INRAE=7.595
NC_035091.1	46569388	.	A	C	.	.	MAF_INRAE=5.0;MAF_USDA=1.667
NC_035091.1	46569417	.	C	G	.	.	MAF_INRAE=7.595
NC_035091.1	46569438	.	A	C	.	.	MAF_USDA=3.333
NC_035091.1	46569467	.	T	G	.	.	MAF_USDA=4.167
NC_035091.1	46569480	.	A	G	.	.	MAF_INRAE=43.671;MAF_USDA=45.833
NC_035091.1	46569496	.	C	T	.	.	MAF_USDA=2.5
NC_035091.1	46569563	.	G	A	.	.	MAF_INRAE=18.354;MAF_USDA=19.048
NC_035091.1	46569596	.	C	T	.	.	MAF_USDA=1.667
NC_035091.1	46569634	.	C	T	.	.	MAF_INRAE=9.167
NC_035091.1	46569839	.	T	C	.	.	MAF_USDA=6.667
NC_035091.1	46569842	.	G	A	.	.	MAF_USDA=1.667
NC_035091.1	46569887	.	C	G	.	.	MAF_INRAE=18.333
NC_035091.1	46569916	.	G	T	.	.	MAF_INRAE=5.0;MAF_USDA=1.667
NC_035091.1	46570018	.	A	G	.	.	MAF_INRAE=18.987;MAF_USDA=19.048
NC_035091.1	46570058	.	C	A	.	.	MAF_INRAE=5.696;MAF_USDA=4.167
NC_035091.1	46570076	.	G	C	.	.	MAF_USDA=3.333
NC_035091.1	46570093	.	G	A	.	.	MAF_INRAE=40.506;MAF_USDA=28.313
NC_035091.1	46570115	.	G	A	.	.	MAF_INRAE=43.671;MAF_USDA=48.81
NC_035091.1	46570148	.	T	A	.	.	MAF_USDA=22.917
NC_035091.1	46570190	.	T	C	.	.	MAF_USDA=1.667
NC_035091.1	46570195	.	T	C	.	.	MAF_USDA=22.917
NC_035091.1	46570205	.	G	A	.	.	MAF_INRAE=18.333;MAF_USDA=3.571
NC_035091.1	46570215	.	C	T	.	.	MAF_USDA=13.69
NC_035091.1	46570226	.	C	T	.	.	MAF_USDA=22.917
NC_035091.1	46570300	.	T	C	.	.	MAF_USDA=22.917
NC_035091.1	46570304	.	T	A	.	.	MAF_USDA=22.917
NC_035091.1	46570305	.	G	T	.	.	MAF_USDA=22.917
NC_035091.1	46570324	.	C	T	.	.	MAF_INRAE=18.987;MAF_USDA=19.643
NC_035091.1	46570369	.	T	G	.	.	MAF_USDA=3.333
NC_035091.1	46570389	.	G	T	.	.	MAF_USDA=1.667
NC_035091.1	46570414	.	G	T	.	.	MAF_INRAE=32.911;MAF_USDA=48.214
NC_035091.1	46570467	.	G	A	.	.	MAF_USDA=2.976
NC_035091.1	46570528	.	C	A	.	.	MAF_USDA=22.917
NC_035091.1	46570549	.	T	C	.	.	MAF_INRAE=22.152;MAF_USDA=4.762
NC_035091.1	46570570	.	C	A	.	.	MAF_INRAE=5.833
NC_035091.1	46570701	.	C	A	.	.	MAF_INRAE=39.873;MAF_USDA=10.417
NC_035091.1	46570731	.	C	A	.	.	MAF_INRAE=17.5;MAF_USDA=20.238
NC_035091.1	46570918	.	T	G	.	.	MAF_INRAE=17.5;MAF_USDA=4.762
NC_035091.1	46570960	.	A	T	.	.	MAF_INRAE=27.215;MAF_USDA=7.143
NC_035091.1	46571074	.	C	G	.	.	MAF_INRAE=39.241;MAF_USDA=15.476
NC_035091.1	46571105	.	C	T	.	.	MAF_USDA=5.833
NC_035091.1	46571135	.	A	T	.	.	MAF_INRAE=5.0;MAF_USDA=1.667
NC_035091.1	46571200	.	G	T	.	.	MAF_INRAE=5.0;MAF_USDA=1.639
NC_035091.1	46571319	.	C	T	.	.	MAF_INRAE=4.167;MAF_USDA=1.639
NC_035091.1	46571326	.	C	G	.	.	MAF_USDA=3.279
NC_035091.1	46571327	.	T	A	.	.	MAF_USDA=1.639
NC_035091.1	46571391	.	C	T	.	.	MAF_USDA=1.639
NC_035091.1	46571492	.	C	A	.	.	MAF_INRAE=24.051;MAF_USDA=2.941
NC_035091.1	46571497	.	G	T	.	.	MAF_USDA=1.639
NC_035091.1	46571558	.	C	T	.	.	MAF_USDA=4.098
NC_035091.1	46571586	.	A	G	.	.	MAF_USDA=4.918
NC_035091.1	46571720	.	A	G	.	.	MAF_INRAE=18.987;MAF_USDA=18.235
NC_035091.1	46571844	.	G	A	.	.	MAF_USDA=3.279
NC_035091.1	46571914	.	A	T	.	.	MAF_INRAE=18.333;MAF_USDA=29.412
NC_035091.1	46571954	.	C	A	.	.	MAF_USDA=1.639
NC_035091.1	46572074	.	A	G	.	.	MAF_INRAE=17.5;MAF_USDA=17.059
NC_035091.1	46572112	.	C	T	.	.	MAF_USDA=5.294
NC_035091.1	46572113	.	G	A	.	.	MAF_INRAE=18.333;MAF_USDA=18.824
NC_035091.1	46572171	.	A	C	.	.	MAF_USDA=1.639
NC_035091.1	46572383	.	G	T	.	.	MAF_INRAE=20.0;MAF_USDA=38.235
NC_035091.1	46572391	.	G	T	.	.	MAF_INRAE=18.354;MAF_USDA=17.059
NC_035091.1	46572434	.	A	T	.	.	MAF_INRAE=17.5;MAF_USDA=2.941
NC_035091.1	46572520	.	C	T	.	.	MAF_USDA=1.639
NC_035091.1	46572521	.	G	A	.	.	MAF_USDA=1.639
NC_035091.1	46572543	.	A	G	.	.	MAF_USDA=9.836
NC_035091.1	46572566	.	T	C	.	.	MAF_USDA=9.836
NC_035091.1	46572604	.	A	G	.	.	MAF_USDA=4.098
NC_035091.1	46572612	.	C	A	.	.	MAF_USDA=4.098
NC_035091.1	46572637	.	C	A	.	.	MAF_USDA=4.098
NC_035091.1	46572866	.	A	T	.	.	MAF_INRAE=17.5;MAF_USDA=18.824
NC_035091.1	46573055	.	A	G	.	.	MAF_USDA=14.118
NC_035091.1	46573156	.	G	A	.	.	MAF_USDA=7.738
NC_035091.1	46573216	.	T	A	.	.	MAF_USDA=7.647
NC_035091.1	46573319	.	G	A	.	.	MAF_INRAE=27.215;MAF_USDA=8.235
NC_035091.1	46573410	.	T	G	.	.	MAF_INRAE=25.949;MAF_USDA=30.0
NC_035091.1	46573510	.	C	G	.	.	MAF_INRAE=37.342;MAF_USDA=47.059
NC_035091.1	46573514	.	A	T	.	.	MAF_USDA=6.557
NC_035091.1	46573554	.	A	G	.	.	MAF_INRAE=5.0;MAF_USDA=7.377
NC_035091.1	46573574	.	G	A	.	.	MAF_USDA=2.941
NC_035091.1	46573732	.	T	G	.	.	MAF_INRAE=5.833
NC_035091.1	46573819	.	C	T	.	.	MAF_USDA=4.918
NC_035091.1	46573839	.	A	C	.	.	MAF_USDA=4.098
NC_035091.1	46573845	.	A	T	.	.	MAF_INRAE=5.263;MAF_USDA=4.118
NC_035091.1	46573870	.	G	A	.	.	MAF_INRAE=5.0;MAF_USDA=2.459
NC_035091.1	46573891	.	A	G	.	.	MAF_INRAE=18.987;MAF_USDA=30.588
NC_035091.1	46573905	.	G	A	.	.	MAF_INRAE=27.215;MAF_USDA=11.765
NC_035091.1	46573943	.	A	T	.	.	MAF_USDA=3.529
NC_035091.1	46573957	.	G	C	.	.	MAF_USDA=2.353
NC_035091.1	46573959	.	G	A	.	.	MAF_USDA=3.279
NC_035091.1	46573993	.	C	A	.	.	MAF_INRAE=20.253;MAF_USDA=36.471
NC_035091.1	46574029	.	A	G	.	.	MAF_USDA=15.882
NC_035091.1	46574049	.	T	C	.	.	MAF_USDA=1.639
NC_035091.1	46574088	.	G	T	.	.	MAF_INRAE=5.0;MAF_USDA=6.557
NC_035091.1	46574103	.	A	G	.	.	MAF_USDA=4.098
NC_035091.1	46574225	.	A	C	.	.	MAF_USDA=2.941
NC_035091.1	46574269	.	G	T	.	.	MAF_USDA=15.574
NC_035091.1	46574311	.	A	T	.	.	MAF_INRAE=5.0;MAF_USDA=6.557
NC_035091.1	46574377	.	C	T	.	.	MAF_INRAE=5.833
NC_035091.1	46574674	.	C	T	.	.	MAF_INRAE=15.823
NC_035091.1	46574730	.	G	A	.	.	MAF_USDA=8.333
NC_035091.1	46574740	.	C	T	.	.	MAF_INRAE=29.114;MAF_USDA=6.25
NC_035091.1	46574836	.	C	T	.	.	MAF_INRAE=8.228
NC_035091.1	46574840	.	A	C	.	.	MAF_INRAE=15.833;MAF_USDA=3.529
NC_035091.1	46574912	.	A	G	.	.	MAF_USDA=1.639
NC_035091.1	46574919	.	C	T	.	.	MAF_USDA=15.574
NC_035091.1	46574920	.	G	A	.	.	MAF_USDA=7.377
NC_035091.1	46574932	.	G	A	.	.	MAF_INRAE=7.895;MAF_USDA=1.765
NC_035091.1	46574968	.	C	T	.	.	MAF_INRAE=6.667
NC_035091.1	46574986	.	A	C	.	.	MAF_INRAE=5.0;MAF_USDA=22.951
NC_035091.1	46574989	.	T	G	.	.	MAF_INRAE=21.519;MAF_USDA=29.167
NC_035091.1	46574990	.	T	G	.	.	MAF_INRAE=6.329;MAF_USDA=12.941
NC_035091.1	46575088	.	C	T	.	.	MAF_USDA=3.279
NC_035091.1	46575099	.	A	C	.	.	MAF_INRAE=10.833
NC_035091.1	46575101	.	G	T	.	.	MAF_INRAE=8.228;MAF_USDA=1.639
NC_035091.1	46575117	.	T	C	.	.	MAF_INRAE=4.43;MAF_USDA=1.639
NC_035091.1	46575125	.	C	A	.	.	MAF_USDA=1.639
NC_035091.1	46575129	.	G	A	.	.	MAF_INRAE=5.0;MAF_USDA=4.918
NC_035091.1	46575166	.	G	A	.	.	MAF_INRAE=4.43;MAF_USDA=1.639
NC_035091.1	46575177	.	A	C	.	.	MAF_INRAE=4.43;MAF_USDA=12.353
NC_035091.1	46575209	.	T	C	.	.	MAF_INRAE=11.392;MAF_USDA=13.529
NC_035091.1	46575272	.	C	T	.	.	MAF_USDA=3.279
NC_035091.1	46575357	.	A	T	.	.	MAF_INRAE=7.595;MAF_USDA=11.765
NC_035091.1	46575369	.	A	G	.	.	MAF_USDA=2.459
NC_035091.1	46575411	.	C	T	.	.	MAF_USDA=9.412
NC_035091.1	46575557	.	G	T	.	.	MAF_USDA=14.754
NC_035091.1	46575587	.	G	A	.	.	MAF_INRAE=6.667
NC_035091.1	46575609	.	C	T	.	.	MAF_INRAE=32.278;MAF_USDA=13.529
NC_035091.1	46575740	.	A	G	.	.	MAF_INRAE=31.646;MAF_USDA=19.412
NC_035091.1	46575755	.	G	A	.	.	MAF_USDA=1.639
NC_035091.1	46575764	.	A	G	.	.	MAF_INRAE=18.987;MAF_USDA=8.824
NC_035091.1	46575801	.	A	C	.	.	MAF_USDA=18.824
NC_035091.1	46575806	.	A	G	.	.	MAF_USDA=20.0
NC_035091.1	46575831	.	C	A	.	.	MAF_INRAE=10.0;MAF_USDA=1.639
NC_035091.1	46575837	.	G	C	.	.	MAF_USDA=20.0
NC_035091.1	46575869	.	A	C	.	.	MAF_USDA=22.951
NC_035091.1	46575897	.	T	C	.	.	MAF_USDA=1.639
NC_035091.1	46575899	.	A	G	.	.	MAF_USDA=22.131
NC_035091.1	46575901	.	G	A	.	.	MAF_INRAE=10.0
NC_035091.1	46576162	.	T	A	.	.	MAF_USDA=3.333
NC_035091.1	46576164	.	A	C	.	.	MAF_INRAE=17.5;MAF_USDA=4.167
NC_035091.1	46576270	.	C	T	.	.	MAF_INRAE=5.833
NC_035091.1	46576271	.	G	T	.	.	MAF_INRAE=20.253;MAF_USDA=11.176
NC_035091.1	46576299	.	T	A	.	.	MAF_INRAE=47.368;MAF_USDA=14.583
NC_035091.1	46576315	.	G	A	.	.	MAF_INRAE=5.0
NC_035091.1	46576359	.	C	A	.	.	MAF_INRAE=36.842;MAF_USDA=16.471
NC_035091.1	46576360	.	C	A	.	.	MAF_USDA=2.459
NC_035091.1	46576511	.	C	A	.	.	MAF_USDA=2.459
NC_035091.1	46576546	.	T	A	.	.	MAF_INRAE=5.833
NC_035091.1	46576695	.	A	G	.	.	MAF_INRAE=4.43;MAF_USDA=12.353
NC_035091.1	46576706	.	C	T	.	.	MAF_USDA=2.941
NC_035091.1	46576862	.	G	T	.	.	MAF_INRAE=32.911;MAF_USDA=32.353
NC_035091.1	46576981	.	A	G	.	.	MAF_USDA=1.667
NC_035091.1	46576994	.	A	T	.	.	MAF_INRAE=30.0
NC_035091.1	46577015	.	A	G	.	.	MAF_USDA=16.393
NC_035091.1	46577021	.	G	C	.	.	MAF_INRAE=15.19;MAF_USDA=7.059
NC_035091.1	46577122	.	T	C	.	.	MAF_INRAE=10.0;MAF_USDA=1.639
NC_035091.1	46577141	.	C	G	.	.	MAF_USDA=1.639
NC_035091.1	46577182	.	C	A	.	.	MAF_INRAE=26.582;MAF_USDA=28.824
NC_035091.1	46577202	.	G	A	.	.	MAF_USDA=1.639
NC_035091.1	46577209	.	A	T	.	.	MAF_INRAE=8.333
NC_035091.1	46577311	.	T	C	.	.	MAF_USDA=3.279
NC_035091.1	46577338	.	G	T	.	.	MAF_INRAE=20.253;MAF_USDA=5.294
NC_035091.1	46577431	.	T	C	.	.	MAF_USDA=2.941
NC_035091.1	46577491	.	A	T	.	.	MAF_INRAE=15.19;MAF_USDA=6.471
NC_035091.1	46577615	.	C	T	.	.	MAF_INRAE=4.43;MAF_USDA=1.639
NC_035091.1	46577642	.	C	A	.	.	MAF_USDA=3.529
NC_035091.1	46577644	.	C	T	.	.	MAF_USDA=14.754
NC_035091.1	46577663	.	G	A	.	.	MAF_USDA=10.656
NC_035091.1	46577681	.	T	C	.	.	MAF_INRAE=9.167;MAF_USDA=18.852
NC_035091.1	46577734	.	T	C	.	.	MAF_INRAE=34.177;MAF_USDA=34.706
NC_035091.1	46577794	.	C	T	.	.	MAF_USDA=1.639
NC_035091.1	46577826	.	G	T	.	.	MAF_INRAE=8.228
NC_035091.1	46577844	.	G	T	.	.	MAF_USDA=14.754
NC_035091.1	46577885	.	G	A	.	.	MAF_USDA=1.639
NC_035091.1	46577979	.	T	A	.	.	MAF_USDA=14.754
NC_035091.1	46578030	.	C	T	.	.	MAF_INRAE=9.167
NC_035091.1	46578038	.	G	T	.	.	MAF_INRAE=5.833;MAF_USDA=2.459
NC_035091.1	46578061	.	G	A	.	.	MAF_USDA=3.279
NC_035091.1	46578079	.	G	A	.	.	MAF_USDA=1.639
NC_035091.1	46578080	.	C	T	.	.	MAF_INRAE=7.595
NC_035091.1	46578092	.	C	T	.	.	MAF_USDA=2.459
NC_035091.1	46578105	.	G	C	.	.	MAF_INRAE=10.833
NC_035091.1	46578106	.	G	A	.	.	MAF_USDA=19.672
NC_035091.1	46578112	.	C	T	.	.	MAF_USDA=14.754
NC_035091.1	46578132	.	G	C	.	.	MAF_USDA=19.672
NC_035091.1	46578136	.	A	T	.	.	MAF_USDA=19.672
NC_035091.1	46578179	.	A	G	.	.	MAF_INRAE=34.177;MAF_USDA=34.118
NC_035091.1	46578195	.	T	C	.	.	MAF_INRAE=39.241;MAF_USDA=35.294
NC_035091.1	46578244	.	G	A	.	.	MAF_USDA=1.639
NC_035091.1	46578245	.	C	T	.	.	MAF_INRAE=18.987;MAF_USDA=8.824
NC_035091.1	46578290	.	G	T	.	.	MAF_USDA=15.294
NC_035091.1	46578302	.	C	A	.	.	MAF_USDA=2.459
NC_035091.1	46578567	.	G	T	.	.	MAF_USDA=5.738
NC_035091.1	46578571	.	C	T	.	.	MAF_INRAE=4.167;MAF_USDA=1.639
NC_035091.1	46578597	.	C	T	.	.	MAF_INRAE=39.241;MAF_USDA=34.706
NC_035091.1	46578605	.	T	C	.	.	MAF_INRAE=9.167;MAF_USDA=19.672
NC_035091.1	46578650	.	T	G	.	.	MAF_INRAE=9.167
NC_035091.1	46578760	.	C	A	.	.	MAF_INRAE=10.833
NC_035091.1	46578778	.	T	A	.	.	MAF_USDA=1.639
NC_035091.1	46578783	.	G	A	.	.	MAF_USDA=1.639
NC_035091.1	46578786	.	C	A	.	.	MAF_USDA=1.639
NC_035091.1	46578790	.	G	A	.	.	MAF_INRAE=7.595;MAF_USDA=1.639
NC_035091.1	46578791	.	G	A	.	.	MAF_INRAE=19.62;MAF_USDA=18.824
NC_035091.1	46578832	.	C	T	.	.	MAF_INRAE=15.19;MAF_USDA=6.471
NC_035091.1	46578876	.	A	G	.	.	MAF_INRAE=10.0;MAF_USDA=2.459
NC_035091.1	46579031	.	G	A	.	.	MAF_INRAE=9.167;MAF_USDA=18.852
NC_035091.1	46579043	.	A	G	.	.	MAF_INRAE=4.43;MAF_USDA=12.353
NC_035091.1	46579101	.	C	A	.	.	MAF_INRAE=18.987;MAF_USDA=12.941
NC_035091.1	46579139	.	A	G	.	.	MAF_USDA=22.917
NC_035091.1	46579181	.	C	T	.	.	MAF_USDA=1.765
NC_035091.1	46579200	.	C	T	.	.	MAF_USDA=10.417
NC_035091.1	46579222	.	G	A	.	.	MAF_USDA=2.353
NC_035091.1	46579228	.	G	A	.	.	MAF_USDA=1.639
NC_035091.1	46579281	.	C	T	.	.	MAF_USDA=2.353
NC_035091.1	46579324	.	G	A	.	.	MAF_INRAE=9.167
NC_035091.1	46579388	.	T	A	.	.	MAF_USDA=1.639
NC_035091.1	46579399	.	G	C	.	.	MAF_USDA=5.0
NC_035091.1	46579417	.	G	A	.	.	MAF_USDA=1.639
NC_035091.1	46579501	.	C	T	.	.	MAF_USDA=1.639
NC_035091.1	46579550	.	G	T	.	.	MAF_USDA=1.639
NC_035091.1	46579558	.	C	T	.	.	MAF_INRAE=18.987;MAF_USDA=9.412
NC_035091.1	46579586	.	C	A	.	.	MAF_INRAE=4.43
NC_035091.1	46579664	.	G	T	.	.	MAF_USDA=13.934
NC_035091.1	46579710	.	A	T	.	.	MAF_INRAE=5.833;MAF_USDA=2.459
NC_035091.1	46579748	.	G	T	.	.	MAF_INRAE=20.253;MAF_USDA=5.294
NC_035091.1	46579749	.	G	C	.	.	MAF_USDA=6.557
NC_035091.1	46579770	.	C	A	.	.	MAF_INRAE=26.582;MAF_USDA=31.765
NC_035091.1	46579788	.	A	G	.	.	MAF_USDA=17.213
NC_035091.1	46579815	.	A	T	.	.	MAF_INRAE=4.43;MAF_USDA=12.353
NC_035091.1	46579822	.	G	A	.	.	MAF_USDA=2.941
NC_035091.1	46579835	.	G	T	.	.	MAF_INRAE=10.833;MAF_USDA=22.951
NC_035091.1	46579920	.	A	G	.	.	MAF_USDA=4.918
NC_035091.1	46579935	.	C	T	.	.	MAF_INRAE=14.557;MAF_USDA=20.492
NC_035091.1	46579968	.	A	C	.	.	MAF_USDA=15.574
NC_035091.1	46579970	.	G	A	.	.	MAF_USDA=2.459
NC_035091.1	46580013	.	T	A	.	.	MAF_INRAE=26.582;MAF_USDA=28.689
NC_035091.1	46580017	.	T	G	.	.	MAF_USDA=2.353
NC_035091.1	46580075	.	T	A	.	.	MAF_USDA=1.639
NC_035091.1	46580091	.	T	A	.	.	MAF_INRAE=7.595;MAF_USDA=17.213
NC_035091.1	46580119	.	T	G	.	.	MAF_INRAE=7.595;MAF_USDA=1.639
NC_035091.1	46580125	.	A	C	.	.	MAF_INRAE=41.772;MAF_USDA=45.294
NC_035091.1	46580163	.	C	G	.	.	MAF_USDA=2.459
NC_035091.1	46580175	.	C	T	.	.	MAF_INRAE=41.772;MAF_USDA=41.176
NC_035091.1	46580176	.	A	G	.	.	MAF_INRAE=41.667;MAF_USDA=41.765
NC_035091.1	46580198	.	C	A	.	.	MAF_USDA=4.098
NC_035091.1	46580229	.	A	G	.	.	MAF_INRAE=41.772;MAF_USDA=40.588
NC_035091.1	46580250	.	T	C	.	.	MAF_INRAE=15.823;MAF_USDA=28.689
NC_035091.1	46580324	.	C	T	.	.	MAF_INRAE=29.747;MAF_USDA=24.706
NC_035091.1	46580480	.	C	T	.	.	MAF_USDA=2.353
NC_035091.1	46580515	.	G	A	.	.	MAF_INRAE=21.519;MAF_USDA=32.353
NC_035091.1	46580609	.	C	T	.	.	MAF_USDA=17.213
NC_035091.1	46580615	.	A	T	.	.	MAF_INRAE=5.833;MAF_USDA=8.235
NC_035091.1	46580619	.	G	A	.	.	MAF_USDA=7.059
NC_035091.1	46580678	.	A	G	.	.	MAF_INRAE=18.354;MAF_USDA=37.059
NC_035091.1	46580711	.	A	T	.	.	MAF_INRAE=30.38;MAF_USDA=32.353
NC_035091.1	46580918	.	T	C	.	.	MAF_INRAE=9.167;MAF_USDA=8.333
NC_035091.1	46580920	.	A	T	.	.	MAF_INRAE=4.43;MAF_USDA=5.738
NC_035091.1	46580945	.	T	C	.	.	MAF_INRAE=4.43;MAF_USDA=5.738
NC_035091.1	46580954	.	C	G	.	.	MAF_USDA=5.738
NC_035091.1	46580957	.	A	G	.	.	MAF_INRAE=8.228
NC_035091.1	46580958	.	G	A	.	.	MAF_USDA=1.639
NC_035091.1	46580963	.	T	G	.	.	MAF_USDA=1.639
NC_035091.1	46580989	.	G	A	.	.	MAF_USDA=7.647
NC_035091.1	46581043	.	C	T	.	.	MAF_USDA=1.639
NC_035091.1	46581050	.	A	G	.	.	MAF_INRAE=41.772;MAF_USDA=24.706
NC_035091.1	46581075	.	A	G	.	.	MAF_USDA=9.756
NC_035091.1	46581133	.	T	C	.	.	MAF_USDA=10.976
NC_035091.1	46581211	.	A	C	.	.	MAF_INRAE=21.519;MAF_USDA=34.118
NC_035091.1	46581276	.	C	G	.	.	MAF_USDA=18.033
NC_035091.1	46581307	.	G	T	.	.	MAF_USDA=9.412
NC_035091.1	46581396	.	C	A	.	.	MAF_USDA=1.639
NC_035091.1	46581409	.	G	T	.	.	MAF_USDA=4.918
NC_035091.1	46581482	.	T	G	.	.	MAF_USDA=1.639
NC_035091.1	46581483	.	T	A	.	.	MAF_USDA=1.639
NC_035091.1	46581484	.	G	A	.	.	MAF_USDA=8.824
NC_035091.1	46581520	.	C	A	.	.	MAF_INRAE=22.152;MAF_USDA=33.529
NC_035091.1	46581639	.	G	A	.	.	MAF_INRAE=24.684;MAF_USDA=2.941
NC_035091.1	46581640	.	G	A	.	.	MAF_INRAE=27.5;MAF_USDA=2.941
NC_035091.1	46581656	.	A	G	.	.	MAF_INRAE=24.684;MAF_USDA=3.279
NC_035091.1	46581663	.	T	C	.	.	MAF_USDA=18.033
NC_035091.1	46581665	.	C	A	.	.	MAF_INRAE=24.684;MAF_USDA=4.098
NC_035091.1	46581703	.	C	T	.	.	MAF_INRAE=18.333
NC_035091.1	46581714	.	A	C	.	.	MAF_INRAE=17.722;MAF_USDA=5.294
NC_035091.1	46581769	.	G	C	.	.	MAF_USDA=24.706
NC_035091.1	46581798	.	T	C	.	.	MAF_USDA=2.459
NC_035091.1	46581822	.	C	G	.	.	MAF_USDA=9.412
NC_035091.1	46581932	.	A	T	.	.	MAF_INRAE=14.557;MAF_USDA=14.118
NC_035091.1	46581951	.	C	T	.	.	MAF_INRAE=14.557;MAF_USDA=14.706
NC_035091.1	46581952	.	G	T	.	.	MAF_INRAE=9.167;MAF_USDA=8.824
NC_035091.1	46581960	.	A	C	.	.	MAF_INRAE=19.62;MAF_USDA=34.118
NC_035091.1	46581967	.	G	A	.	.	MAF_INRAE=15.19;MAF_USDA=14.706
NC_035091.1	46581969	.	C	T	.	.	MAF_USDA=18.033
NC_035091.1	46582008	.	T	A	.	.	MAF_INRAE=20.886;MAF_USDA=32.941
NC_035091.1	46582020	.	C	T	.	.	MAF_USDA=18.033
NC_035091.1	46582047	.	A	G	.	.	MAF_USDA=18.852
NC_035091.1	46582090	.	T	C	.	.	MAF_INRAE=22.785;MAF_USDA=32.941
NC_035091.1	46582098	.	G	T	.	.	MAF_INRAE=7.595
NC_035091.1	46582111	.	A	G	.	.	MAF_USDA=7.377
NC_035091.1	46582146	.	G	A	.	.	MAF_INRAE=7.595
NC_035091.1	46582148	.	G	C	.	.	MAF_USDA=1.639
NC_035091.1	46582228	.	G	A	.	.	MAF_USDA=5.833
NC_035091.1	46582255	.	T	C	.	.	MAF_USDA=1.667
NC_035091.1	46582278	.	T	C	.	.	MAF_INRAE=4.43
NC_035091.1	46582338	.	C	T	.	.	MAF_USDA=1.639
NC_035091.1	46582405	.	G	C	.	.	MAF_USDA=1.639
NC_035091.1	46582451	.	C	T	.	.	MAF_INRAE=22.785;MAF_USDA=32.941
NC_035091.1	46582513	.	A	T	.	.	MAF_INRAE=10.0
NC_035091.1	46582555	.	G	A	.	.	MAF_INRAE=9.167
NC_035091.1	46582589	.	T	A	.	.	MAF_USDA=2.459
NC_035091.1	46582639	.	A	G	.	.	MAF_USDA=2.459
NC_035091.1	46582645	.	G	T	.	.	MAF_INRAE=3.165
NC_035091.1	46582733	.	G	A	.	.	MAF_USDA=3.279
NC_035091.1	46582744	.	T	C	.	.	MAF_INRAE=5.833
NC_035091.1	46582753	.	G	A	.	.	MAF_USDA=1.639
NC_035091.1	46582761	.	G	A	.	.	MAF_INRAE=22.785;MAF_USDA=20.588
NC_035091.1	46582793	.	A	G	.	.	MAF_INRAE=5.0
NC_035091.1	46583073	.	C	T	.	.	MAF_INRAE=14.557;MAF_USDA=5.294
NC_035091.1	46583144	.	C	T	.	.	MAF_USDA=2.083
NC_035091.1	46583195	.	G	A	.	.	MAF_INRAE=22.152;MAF_USDA=17.647
NC_035091.1	46583226	.	G	A	.	.	MAF_USDA=8.929
NC_035091.1	46583228	.	C	T	.	.	MAF_USDA=1.639
NC_035091.1	46583285	.	G	A	.	.	MAF_USDA=2.353
NC_035091.1	46583312	.	C	T	.	.	MAF_USDA=1.639
NC_035091.1	46583336	.	T	A	.	.	MAF_INRAE=21.519;MAF_USDA=32.353
NC_035091.1	46583374	.	C	T	.	.	MAF_USDA=4.098
NC_035091.1	46583389	.	A	G	.	.	MAF_INRAE=22.785;MAF_USDA=33.529
NC_035091.1	46583424	.	C	G	.	.	MAF_INRAE=4.167
NC_035091.1	46583511	.	C	T	.	.	MAF_USDA=8.333
NC_035091.1	46583550	.	G	A	.	.	MAF_INRAE=9.167
NC_035091.1	46583594	.	A	C	.	.	MAF_INRAE=5.833
NC_035091.1	46583657	.	A	T	.	.	MAF_USDA=7.059
NC_035091.1	46583703	.	C	T	.	.	MAF_USDA=2.459
NC_035091.1	46583814	.	T	G	.	.	MAF_USDA=17.213
NC_035091.1	46583892	.	C	T	.	.	MAF_USDA=1.639
NC_035091.1	46583932	.	G	A	.	.	MAF_USDA=18.033
NC_035091.1	46583937	.	G	T	.	.	MAF_USDA=2.459
NC_035091.1	46583938	.	G	T	.	.	MAF_USDA=2.459
NC_035091.1	46583948	.	T	G	.	.	MAF_USDA=2.459
NC_035091.1	46584026	.	C	T	.	.	MAF_INRAE=9.167
NC_035091.1	46584046	.	A	C	.	.	MAF_INRAE=19.62;MAF_USDA=2.353
NC_035091.1	46584177	.	G	A	.	.	MAF_USDA=5.882
NC_035091.1	46584256	.	T	G	.	.	MAF_INRAE=25.949
NC_035091.1	46584262	.	G	T	.	.	MAF_INRAE=5.263
NC_035091.1	46584280	.	G	T	.	.	MAF_INRAE=21.519
NC_035091.1	46584477	.	G	T	.	.	MAF_INRAE=24.684;MAF_USDA=2.353
NC_035091.1	46584478	.	A	G	.	.	MAF_USDA=2.459
NC_035091.1	46584532	.	G	T	.	.	MAF_USDA=4.918
NC_035091.1	46584710	.	G	A	.	.	MAF_INRAE=13.291
NC_035091.1	46584747	.	C	G	.	.	MAF_INRAE=42.105;MAF_USDA=28.824
NC_035091.1	46584817	.	C	T	.	.	MAF_USDA=14.706
NC_035091.1	46584823	.	G	C	.	.	MAF_USDA=7.059
NC_035091.1	46584824	.	T	A	.	.	MAF_USDA=7.059
NC_035091.1	46584834	.	G	C	.	.	MAF_USDA=3.279
NC_035091.1	46584837	.	C	A	.	.	MAF_USDA=29.167
NC_035091.1	46584886	.	A	C	.	.	MAF_USDA=35.417
NC_035091.1	46584895	.	G	A	.	.	MAF_USDA=33.333
NC_035091.1	46584939	.	G	A	.	.	MAF_USDA=47.917
NC_035091.1	46584946	.	T	A	.	.	MAF_USDA=16.667
NC_035091.1	46584988	.	C	T	.	.	MAF_USDA=25.0
NC_035091.1	46585374	.	GGGAA	GGGAG	.	.	MAF_USDA=47.727
NC_035091.1	46585449	.	T	A	.	.	MAF_USDA=4.918
NC_035091.1	46585493	.	T	C	.	.	MAF_USDA=35.294
NC_035091.1	46585543	.	C	A	.	.	MAF_USDA=35.882
NC_035091.1	46585546	.	G	C	.	.	MAF_USDA=35.882
NC_035091.1	46585576	.	A	C	.	.	MAF_USDA=1.639
NC_035091.1	46585630	.	T	C	.	.	MAF_USDA=1.639
NC_035091.1	46585640	.	G	T	.	.	MAF_INRAE=16.456
NC_035091.1	46585690	.	G	A	.	.	MAF_USDA=3.279
NC_035091.1	46585725	.	G	A	.	.	MAF_INRAE=7.595
NC_035091.1	46585747	.	G	A	.	.	MAF_USDA=1.639
NC_035091.1	46585753	.	A	G	.	.	MAF_INRAE=29.167;MAF_USDA=35.294
NC_035091.1	46585769	.	T	C	.	.	MAF_INRAE=29.167;MAF_USDA=34.706
NC_035091.1	46585787	.	C	T	.	.	MAF_USDA=2.5
NC_035091.1	46585827	.	A	C	.	.	MAF_INRAE=43.038;MAF_USDA=42.941
NC_035091.1	46585828	.	A	C	.	.	MAF_INRAE=28.333;MAF_USDA=38.824
NC_035091.1	46585912	.	A	G	.	.	MAF_INRAE=6.667;MAF_USDA=5.294
NC_035091.1	46585919	.	T	G	.	.	MAF_INRAE=6.667;MAF_USDA=5.882
NC_035091.1	46585937	.	C	A	.	.	MAF_INRAE=39.241;MAF_USDA=38.235
NC_035091.1	46585949	.	G	A	.	.	MAF_INRAE=18.333
NC_035091.1	46585978	.	A	G	.	.	MAF_USDA=2.5
NC_035091.1	46586016	.	A	G	.	.	MAF_USDA=3.279
NC_035091.1	46586042	.	G	C	.	.	MAF_USDA=3.279
NC_035091.1	46586069	.	C	T	.	.	MAF_INRAE=21.667
NC_035091.1	46586081	.	G	A	.	.	MAF_INRAE=17.089;MAF_USDA=2.083
NC_035091.1	46586104	.	A	T	.	.	MAF_INRAE=18.987;MAF_USDA=35.417
NC_035091.1	46586155	.	A	G	.	.	MAF_INRAE=18.354;MAF_USDA=23.81
NC_035091.1	46586156	.	T	A	.	.	MAF_INRAE=10.833;MAF_USDA=24.118
NC_035091.1	46587243	.	G	A	.	.	MAF_USDA=7.143
NC_035091.1	46587311	.	C	T	.	.	MAF_USDA=15.882
NC_035091.1	46587398	.	G	C	.	.	MAF_INRAE=10.526
NC_035091.1	46587403	.	T	G	.	.	MAF_INRAE=15.789;MAF_USDA=2.381
NC_035091.1	46587420	.	C	T	.	.	MAF_USDA=2.381
NC_035091.1	46587441	.	A	T	.	.	MAF_INRAE=15.789;MAF_USDA=2.381
NC_035091.1	46587459	.	C	T	.	.	MAF_USDA=22.917
NC_035091.1	46587463	.	G	A	.	.	MAF_USDA=9.524
NC_035091.1	46588168	.	T	C	.	.	MAF_USDA=1.639
NC_035091.1	46588225	.	G	C	.	.	MAF_USDA=27.083
NC_035091.1	46588359	.	C	T	.	.	MAF_INRAE=31.579;MAF_USDA=8.824
NC_035091.1	46588399	.	G	A	.	.	MAF_INRAE=5.263;MAF_USDA=8.235
NC_035091.1	46588405	.	T	G	.	.	MAF_INRAE=9.167;MAF_USDA=14.754
NC_035091.1	46588464	.	G	A	.	.	MAF_INRAE=4.43
NC_035091.1	46588521	.	A	G	.	.	MAF_INRAE=24.684;MAF_USDA=10.0
NC_035091.1	46588542	.	G	T	.	.	MAF_INRAE=7.595
NC_035091.1	46588547	.	C	T	.	.	MAF_USDA=1.639
NC_035091.1	46588617	.	A	G	.	.	MAF_USDA=23.77
NC_035091.1	46588639	.	T	C	.	.	MAF_INRAE=24.684;MAF_USDA=2.353
NC_035091.1	46588643	.	A	G	.	.	MAF_INRAE=44.937;MAF_USDA=34.118
NC_035091.1	46588721	.	A	C	.	.	MAF_INRAE=24.684;MAF_USDA=2.353
NC_035091.1	46588745	.	A	T	.	.	MAF_INRAE=18.987;MAF_USDA=9.412
NC_035091.1	46588747	.	T	G	.	.	MAF_USDA=12.353
NC_035091.1	46588762	.	G	A	.	.	MAF_USDA=4.098
NC_035091.1	46588774	.	A	G	.	.	MAF_USDA=9.836
NC_035091.1	46588778	.	A	G	.	.	MAF_USDA=14.754
NC_035091.1	46588797	.	G	A	.	.	MAF_USDA=1.639
NC_035091.1	46588813	.	T	C	.	.	MAF_INRAE=38.608;MAF_USDA=16.471
NC_035091.1	46588822	.	A	T	.	.	MAF_USDA=10.588
NC_035091.1	46588826	.	T	G	.	.	MAF_USDA=24.706
NC_035091.1	46588849	.	C	A	.	.	MAF_INRAE=7.595;MAF_USDA=2.459
NC_035091.1	46588964	.	C	T	.	.	MAF_INRAE=9.167
NC_035091.1	46588972	.	T	G	.	.	MAF_INRAE=48.734;MAF_USDA=44.118
NC_035091.1	46589050	.	G	A	.	.	MAF_INRAE=15.19;MAF_USDA=5.882
NC_035091.1	46589068	.	A	C	.	.	MAF_INRAE=9.167
NC_035091.1	46589117	.	A	G	.	.	MAF_INRAE=7.595;MAF_USDA=2.459
NC_035091.1	46589142	.	C	A	.	.	MAF_USDA=1.639
NC_035091.1	46589167	.	T	C	.	.	MAF_INRAE=4.43
NC_035091.1	46589171	.	A	G	.	.	MAF_USDA=11.475
NC_035091.1	46589183	.	G	A	.	.	MAF_INRAE=9.167
NC_035091.1	46589191	.	T	A	.	.	MAF_USDA=11.475
NC_035091.1	46589198	.	A	C	.	.	MAF_USDA=11.475
NC_035091.1	46589240	.	C	A	.	.	MAF_USDA=10.656
NC_035091.1	46589248	.	A	C	.	.	MAF_USDA=4.098
NC_035091.1	46589249	.	T	C	.	.	MAF_USDA=10.656
NC_035091.1	46589282	.	T	G	.	.	MAF_USDA=9.412
NC_035091.1	46589291	.	A	T	.	.	MAF_USDA=1.639
NC_035091.1	46589352	.	G	T	.	.	MAF_USDA=10.656
NC_035091.1	46589366	.	T	G	.	.	MAF_USDA=10.656
NC_035091.1	46589368	.	C	A	.	.	MAF_INRAE=5.833;MAF_USDA=17.647
NC_035091.1	46589369	.	A	T	.	.	MAF_USDA=1.639
NC_035091.1	46589374	.	C	T	.	.	MAF_USDA=2.941
NC_035091.1	46589384	.	G	T	.	.	MAF_INRAE=17.5
NC_035091.1	46589437	.	C	A	.	.	MAF_USDA=1.639
NC_035091.1	46589505	.	C	A	.	.	MAF_INRAE=25.949;MAF_USDA=9.412
NC_035091.1	46589518	.	G	A	.	.	MAF_USDA=12.295
NC_035091.1	46589691	.	C	A	.	.	MAF_INRAE=5.833;MAF_USDA=16.471
NC_035091.1	46589723	.	A	G	.	.	MAF_INRAE=5.833;MAF_USDA=27.059
NC_035091.1	46589739	.	T	G	.	.	MAF_USDA=1.639
NC_035091.1	46589740	.	G	T	.	.	MAF_USDA=1.639
NC_035091.1	46589762	.	A	C	.	.	MAF_INRAE=31.579;MAF_USDA=47.917
NC_035091.1	46589763	.	A	C	.	.	MAF_USDA=47.917
NC_035091.1	46589805	.	T	A	.	.	MAF_INRAE=36.709;MAF_USDA=41.667
NC_035091.1	46589828	.	C	G	.	.	MAF_INRAE=8.333;MAF_USDA=18.75
NC_035091.1	46589843	.	T	A	.	.	MAF_INRAE=9.494;MAF_USDA=31.765
NC_035091.1	46589875	.	A	G	.	.	MAF_INRAE=20.886;MAF_USDA=43.75
NC_035091.1	46589878	.	A	G	.	.	MAF_INRAE=25.0;MAF_USDA=45.833
NC_035091.1	46589898	.	C	T	.	.	MAF_INRAE=25.949;MAF_USDA=4.167
NC_035091.1	46589900	.	G	A	.	.	MAF_USDA=35.417
NC_035091.1	46589905	.	C	A	.	.	MAF_USDA=1.639
NC_035091.1	46589931	.	C	A	.	.	MAF_INRAE=20.886
NC_035091.1	46589937	.	A	G	.	.	MAF_INRAE=27.215
NC_035091.1	46590004	.	A	T	.	.	MAF_INRAE=15.19;MAF_USDA=12.941
NC_035091.1	46590009	.	G	T	.	.	MAF_INRAE=31.646
NC_035091.1	46590013	.	G	T	.	.	MAF_INRAE=28.333;MAF_USDA=10.0
NC_035091.1	46590031	.	G	T	.	.	MAF_INRAE=17.5;MAF_USDA=10.417
NC_035091.1	46590037	.	C	T	.	.	MAF_INRAE=27.215;MAF_USDA=5.294
NC_035091.1	46590051	.	T	A	.	.	MAF_USDA=8.824
NC_035091.1	46590070	.	C	A	.	.	MAF_USDA=2.459
NC_035091.1	46590072	.	A	G	.	.	MAF_INRAE=45.833;MAF_USDA=35.294
NC_035091.1	46590080	.	G	A	.	.	MAF_INRAE=5.696;MAF_USDA=5.738
NC_035091.1	46590083	.	G	C	.	.	MAF_INRAE=10.833;MAF_USDA=22.917
NC_035091.1	46590094	.	C	T	.	.	MAF_USDA=7.059
NC_035091.1	46590099	.	G	A	.	.	MAF_INRAE=16.667;MAF_USDA=4.167
NC_035091.1	46590110	.	G	A	.	.	MAF_INRAE=2.632;MAF_USDA=11.176
NC_035091.1	46590123	.	C	T	.	.	MAF_USDA=3.279
NC_035091.1	46590131	.	T	C	.	.	MAF_INRAE=40.833;MAF_USDA=27.647
NC_035091.1	46590149	.	T	G	.	.	MAF_USDA=1.639
NC_035091.1	46590171	.	A	C	.	.	MAF_INRAE=10.526
NC_035091.1	46590191	.	G	A	.	.	MAF_INRAE=31.667;MAF_USDA=43.75
NC_035091.1	46590217	.	A	C	.	.	MAF_USDA=5.294
NC_035091.1	46590218	.	G	A	.	.	MAF_INRAE=17.5
NC_035091.1	46590225	.	G	A	.	.	MAF_USDA=4.918
NC_035091.1	46590237	.	C	A	.	.	MAF_INRAE=4.167;MAF_USDA=2.459
NC_035091.1	46590238	.	G	A	.	.	MAF_USDA=5.952
NC_035091.1	46590256	.	G	A	.	.	MAF_USDA=29.412
NC_035091.1	46590258	.	T	G	.	.	MAF_USDA=1.639
NC_035091.1	46590271	.	G	A	.	.	MAF_INRAE=7.5;MAF_USDA=39.412
NC_035091.1	46590276	.	G	T	.	.	MAF_USDA=4.118
NC_035091.1	46590292	.	C	A	.	.	MAF_INRAE=6.329;MAF_USDA=34.118
NC_035091.1	46590303	.	C	G	.	.	MAF_INRAE=5.696;MAF_USDA=27.976
NC_035091.1	46590309	.	A	C	.	.	MAF_INRAE=5.833
NC_035091.1	46590312	.	C	T	.	.	MAF_INRAE=9.167
NC_035091.1	46590331	.	G	A	.	.	MAF_USDA=20.833
NC_035091.1	46590334	.	T	A	.	.	MAF_USDA=2.459
NC_035091.1	46590337	.	A	C	.	.	MAF_USDA=2.083
NC_035091.1	46590348	.	A	G	.	.	MAF_USDA=4.098
NC_035091.1	46590352	.	A	T	.	.	MAF_INRAE=6.667;MAF_USDA=15.294
NC_035091.1	46590354	.	C	T	.	.	MAF_USDA=4.762
NC_035091.1	46590359	.	G	C	.	.	MAF_USDA=2.083
NC_035091.1	46590360	.	T	G	.	.	MAF_USDA=8.333
NC_035091.1	46590369	.	T	A	.	.	MAF_USDA=1.667
NC_035091.1	46590371	.	T	A	.	.	MAF_USDA=1.639
NC_035091.1	46590372	.	C	T	.	.	MAF_USDA=16.471
NC_035091.1	46590377	.	G	T	.	.	MAF_USDA=2.353
NC_035091.1	46590423	.	G	A	.	.	MAF_USDA=4.118
NC_035091.1	46590445	.	C	T	.	.	MAF_INRAE=5.263;MAF_USDA=6.471
NC_035091.1	46590457	.	C	T	.	.	MAF_USDA=1.639
NC_035091.1	46590475	.	G	A	.	.	MAF_INRAE=23.418;MAF_USDA=5.882
NC_035091.1	46590492	.	A	C	.	.	MAF_INRAE=2.5;MAF_USDA=4.118
NC_035091.1	46590513	.	A	G	.	.	MAF_INRAE=32.278;MAF_USDA=22.941
NC_035091.1	46590536	.	G	A	.	.	MAF_USDA=2.459
NC_035091.1	46590591	.	A	G	.	.	MAF_INRAE=45.57;MAF_USDA=12.941
NC_035091.1	46590642	.	G	T	.	.	MAF_USDA=13.934
NC_035091.1	46590643	.	C	G	.	.	MAF_USDA=13.934
NC_035091.1	46590646	.	T	C	.	.	MAF_USDA=2.941
NC_035091.1	46590684	.	T	C	.	.	MAF_USDA=3.279
NC_035091.1	46590686	.	T	C	.	.	MAF_INRAE=15.19;MAF_USDA=24.706
NC_035091.1	46590731	.	A	G	.	.	MAF_INRAE=33.544;MAF_USDA=36.471
NC_035091.1	46590766	.	T	G	.	.	MAF_USDA=3.529
NC_035091.1	46590793	.	T	G	.	.	MAF_INRAE=10.127;MAF_USDA=34.706
NC_035091.1	46590822	.	A	C	.	.	MAF_USDA=5.882
NC_035091.1	46590823	.	G	T	.	.	MAF_USDA=5.882
NC_035091.1	46590833	.	T	C	.	.	MAF_INRAE=5.833;MAF_USDA=1.639
NC_035091.1	46590835	.	T	A	.	.	MAF_INRAE=30.38;MAF_USDA=46.471
NC_035091.1	46590863	.	C	T	.	.	MAF_INRAE=15.19
NC_035091.1	46590883	.	T	C	.	.	MAF_USDA=1.639
NC_035091.1	46590897	.	T	G	.	.	MAF_INRAE=20.886;MAF_USDA=38.235
NC_035091.1	46590925	.	A	C	.	.	MAF_INRAE=12.658;MAF_USDA=22.917
NC_035091.1	46590979	.	G	A	.	.	MAF_INRAE=18.333
NC_035091.1	46590981	.	C	T	.	.	MAF_USDA=12.295
NC_035091.1	46591001	.	A	C	.	.	MAF_INRAE=39.241;MAF_USDA=42.941
NC_035091.1	46591002	.	A	T	.	.	MAF_INRAE=29.747;MAF_USDA=1.765
NC_035091.1	46591034	.	A	T	.	.	MAF_INRAE=20.253;MAF_USDA=30.952
NC_035091.1	46591112	.	A	C	.	.	MAF_INRAE=12.025;MAF_USDA=22.024
NC_035091.1	46591208	.	G	A	.	.	MAF_USDA=1.639
NC_035091.1	46591266	.	G	A	.	.	MAF_USDA=2.459
NC_035091.1	46591280	.	C	G	.	.	MAF_USDA=2.459
NC_035091.1	46591487	.	A	G	.	.	MAF_INRAE=17.5;MAF_USDA=3.529
NC_035091.1	46591540	.	A	G	.	.	MAF_USDA=1.639
NC_035091.1	46591575	.	G	T	.	.	MAF_USDA=7.377
NC_035091.1	46591606	.	C	T	.	.	MAF_INRAE=4.43;MAF_USDA=11.765
NC_035091.1	46591616	.	G	A	.	.	MAF_INRAE=8.333
NC_035091.1	46591633	.	T	C	.	.	MAF_INRAE=17.5;MAF_USDA=3.279
NC_035091.1	46591635	.	T	C	.	.	MAF_USDA=15.574
NC_035091.1	46591641	.	C	T	.	.	MAF_USDA=4.918
NC_035091.1	46591659	.	A	G	.	.	MAF_USDA=1.639
NC_035091.1	46591676	.	G	A	.	.	MAF_USDA=9.016
NC_035091.1	46591687	.	T	C	.	.	MAF_USDA=9.836
NC_035091.1	46591718	.	G	A	.	.	MAF_USDA=2.459
NC_035091.1	46591724	.	A	C	.	.	MAF_USDA=9.836
NC_035091.1	46591725	.	G	A	.	.	MAF_USDA=9.836
NC_035091.1	46591729	.	C	A	.	.	MAF_USDA=2.459
NC_035091.1	46591737	.	G	A	.	.	MAF_USDA=16.667
NC_035091.1	46591753	.	A	C	.	.	MAF_USDA=16.667
NC_035091.1	46591783	.	T	A	.	.	MAF_USDA=4.098
NC_035091.1	46591785	.	T	A	.	.	MAF_USDA=4.918
NC_035091.1	46591817	.	G	A	.	.	MAF_USDA=13.115
NC_035091.1	46591896	.	C	A	.	.	MAF_INRAE=17.5;MAF_USDA=2.941
NC_035091.1	46591899	.	C	A	.	.	MAF_INRAE=5.833
NC_035091.1	46591916	.	G	A	.	.	MAF_USDA=2.459
NC_035091.1	46591931	.	A	T	.	.	MAF_INRAE=4.43;MAF_USDA=5.952
NC_035091.1	46591965	.	A	C	.	.	MAF_USDA=27.647
NC_035091.1	46591969	.	T	G	.	.	MAF_USDA=29.412
NC_035091.1	46591977	.	T	G	.	.	MAF_INRAE=5.833
NC_035091.1	46592018	.	G	A	.	.	MAF_INRAE=5.263;MAF_USDA=4.118
NC_035091.1	46592040	.	G	A	.	.	MAF_USDA=2.459
NC_035091.1	46592077	.	G	C	.	.	MAF_INRAE=18.354;MAF_USDA=22.941
NC_035091.1	46592080	.	G	T	.	.	MAF_USDA=1.639
NC_035091.1	46592090	.	A	C	.	.	MAF_INRAE=17.5;MAF_USDA=2.941
NC_035091.1	46592092	.	G	A	.	.	MAF_USDA=3.279
NC_035091.1	46592153	.	T	C	.	.	MAF_USDA=4.918
NC_035091.1	46592171	.	C	A	.	.	MAF_INRAE=22.785;MAF_USDA=7.059
NC_035091.1	46592186	.	G	A	.	.	MAF_INRAE=17.5;MAF_USDA=3.529
NC_035091.1	46592213	.	C	T	.	.	MAF_USDA=1.639
NC_035091.1	46592223	.	G	A	.	.	MAF_INRAE=17.5;MAF_USDA=2.083
NC_035091.1	46592326	.	G	T	.	.	MAF_INRAE=15.823;MAF_USDA=3.279
NC_035091.1	46592400	.	G	A	.	.	MAF_USDA=2.459
NC_035091.1	46592460	.	A	C	.	.	MAF_USDA=1.639
NC_035091.1	46592628	.	T	G	.	.	MAF_INRAE=4.43;MAF_USDA=5.294
NC_035091.1	46592658	.	T	C	.	.	MAF_USDA=3.279
NC_035091.1	46592676	.	A	T	.	.	MAF_INRAE=30.833;MAF_USDA=43.75
NC_035091.1	46592711	.	T	A	.	.	MAF_USDA=1.639
NC_035091.1	46592784	.	T	C	.	.	MAF_INRAE=5.263;MAF_USDA=4.118
NC_035091.1	46592791	.	C	A	.	.	MAF_USDA=1.639
NC_035091.1	46592856	.	A	G	.	.	MAF_USDA=1.639
NC_035091.1	46592871	.	T	G	.	.	MAF_USDA=4.098
NC_035091.1	46592877	.	T	G	.	.	MAF_INRAE=28.333;MAF_USDA=41.765
NC_035091.1	46592921	.	A	C	.	.	MAF_USDA=1.639
NC_035091.1	46592951	.	C	G	.	.	MAF_USDA=1.639
NC_035091.1	46592966	.	G	T	.	.	MAF_INRAE=20.886;MAF_USDA=28.235
NC_035091.1	46593090	.	G	A	.	.	MAF_INRAE=20.253;MAF_USDA=20.588
NC_035091.1	46593126	.	T	C	.	.	MAF_USDA=2.459
NC_035091.1	46593130	.	A	G	.	.	MAF_USDA=1.639
NC_035091.1	46593169	.	T	C	.	.	MAF_USDA=2.459
NC_035091.1	46593188	.	A	T	.	.	MAF_USDA=2.459
NC_035091.1	46593210	.	A	G	.	.	MAF_USDA=5.882
NC_035091.1	46593219	.	G	C	.	.	MAF_INRAE=5.263
NC_035091.1	46593224	.	C	G	.	.	MAF_USDA=1.639
NC_035091.1	46593253	.	C	A	.	.	MAF_USDA=8.235
NC_035091.1	46593256	.	G	A	.	.	MAF_USDA=1.639
NC_035091.1	46593276	.	T	C	.	.	MAF_USDA=1.639
NC_035091.1	46593310	.	C	A	.	.	MAF_INRAE=44.304;MAF_USDA=25.882
NC_035091.1	46593349	.	C	T	.	.	MAF_USDA=2.459
NC_035091.1	46593381	.	A	T	.	.	MAF_USDA=1.639
NC_035091.1	46593394	.	G	A	.	.	MAF_INRAE=18.333;MAF_USDA=3.529
NC_035091.1	46593412	.	C	T	.	.	MAF_INRAE=5.833
NC_035091.1	46593546	.	C	A	.	.	MAF_INRAE=47.368
NC_035091.1	46593567	.	T	A	.	.	MAF_INRAE=9.167
NC_035091.1	46593597	.	T	A	.	.	MAF_INRAE=25.316;MAF_USDA=28.824
NC_035091.1	46593650	.	T	C	.	.	MAF_USDA=4.118
NC_035091.1	46593685	.	A	G	.	.	MAF_INRAE=20.886;MAF_USDA=16.667
NC_035091.1	46593702	.	G	A	.	.	MAF_INRAE=31.579;MAF_USDA=9.036
NC_035091.1	46593717	.	C	T	.	.	MAF_INRAE=23.418;MAF_USDA=8.434
NC_035091.1	46593826	.	C	A	.	.	MAF_USDA=7.229
NC_035091.1	46593867	.	C	A	.	.	MAF_USDA=18.75
NC_035091.1	46594340	.	C	T	.	.	MAF_USDA=2.542
NC_035091.1	46594467	.	G	A	.	.	MAF_USDA=4.118
NC_035091.1	46594540	.	C	T	.	.	MAF_INRAE=5.833
NC_035091.1	46594556	.	T	A	.	.	MAF_INRAE=36.709
NC_035091.1	46594557	.	T	A	.	.	MAF_INRAE=40.833
NC_035091.1	46594558	.	A	T	.	.	MAF_INRAE=5.833
NC_035091.1	46594559	.	A	T	.	.	MAF_INRAE=5.833;MAF_USDA=13.115
NC_035091.1	46594562	.	T	G	.	.	MAF_USDA=4.167
NC_035091.1	46594585	.	T	A	.	.	MAF_USDA=16.667
NC_035091.1	46594628	.	G	A	.	.	MAF_INRAE=5.263;MAF_USDA=4.118
NC_035091.1	46594724	.	A	G	.	.	MAF_INRAE=17.5
NC_035091.1	46594798	.	C	A	.	.	MAF_INRAE=22.785;MAF_USDA=34.706
NC_035091.1	46594836	.	C	T	.	.	MAF_USDA=1.639
NC_035091.1	46594899	.	C	T	.	.	MAF_INRAE=22.785;MAF_USDA=7.059
NC_035091.1	46595003	.	G	A	.	.	MAF_INRAE=3.333
NC_035091.1	46595020	.	C	G	.	.	MAF_USDA=5.738
NC_035091.1	46595033	.	G	A	.	.	MAF_INRAE=36.709;MAF_USDA=20.588
NC_035091.1	46595112	.	G	T	.	.	MAF_USDA=4.118
NC_035091.1	46595128	.	T	G	.	.	MAF_INRAE=23.418;MAF_USDA=28.824
NC_035091.1	46595266	.	T	C	.	.	MAF_USDA=2.353
NC_035091.1	46595294	.	T	C	.	.	MAF_INRAE=36.709;MAF_USDA=27.059
NC_035091.1	46595444	.	C	A	.	.	MAF_INRAE=5.833;MAF_USDA=9.836
NC_035091.1	46595485	.	C	A	.	.	MAF_USDA=20.588
NC_035091.1	46595560	.	G	T	.	.	MAF_INRAE=10.759;MAF_USDA=9.412
NC_035091.1	46595621	.	T	G	.	.	MAF_INRAE=10.833
NC_035091.1	46595661	.	G	T	.	.	MAF_INRAE=5.0;MAF_USDA=10.656
NC_035091.1	46595822	.	A	T	.	.	MAF_INRAE=8.228;MAF_USDA=4.167
NC_035091.1	46595937	.	A	T	.	.	MAF_USDA=1.639
NC_035091.1	46595938	.	T	C	.	.	MAF_USDA=2.459
NC_035091.1	46595978	.	C	T	.	.	MAF_USDA=1.639
NC_035091.1	46596026	.	C	G	.	.	MAF_USDA=11.176
NC_035091.1	46596255	.	C	G	.	.	MAF_INRAE=15.823;MAF_USDA=26.471
NC_035091.1	46596333	.	A	C	.	.	MAF_INRAE=24.051;MAF_USDA=43.529
NC_035091.1	46596366	.	G	A	.	.	MAF_USDA=8.824
NC_035091.1	46596384	.	G	A	.	.	MAF_USDA=27.059
NC_035091.1	46596412	.	T	A	.	.	MAF_USDA=2.353
NC_035091.1	46596439	.	A	G	.	.	MAF_INRAE=8.861;MAF_USDA=18.824
NC_035091.1	46596446	.	A	T	.	.	MAF_INRAE=8.861;MAF_USDA=18.824
NC_035091.1	46596449	.	C	A	.	.	MAF_INRAE=6.667;MAF_USDA=18.824
NC_035091.1	46596459	.	C	A	.	.	MAF_USDA=1.639
NC_035091.1	46596476	.	T	C	.	.	MAF_INRAE=8.228;MAF_USDA=18.033
NC_035091.1	46596497	.	C	A	.	.	MAF_INRAE=5.263
NC_035091.1	46596525	.	A	G	.	.	MAF_INRAE=7.595;MAF_USDA=2.459
NC_035091.1	46596527	.	C	T	.	.	MAF_INRAE=16.456;MAF_USDA=4.762
NC_035091.1	46596542	.	G	A	.	.	MAF_USDA=2.353
NC_035091.1	46596581	.	T	C	.	.	MAF_USDA=1.639
NC_035091.1	46596607	.	G	C	.	.	MAF_INRAE=39.873;MAF_USDA=17.059
NC_035091.1	46596655	.	C	T	.	.	MAF_USDA=12.941
NC_035091.1	46596682	.	T	G	.	.	MAF_USDA=2.459
NC_035091.1	46596687	.	T	C	.	.	MAF_USDA=16.667
NC_035091.1	46596728	.	C	A	.	.	MAF_USDA=2.353
NC_035091.1	46596738	.	T	G	.	.	MAF_INRAE=15.19;MAF_USDA=7.647
NC_035091.1	46596762	.	T	C	.	.	MAF_INRAE=7.595;MAF_USDA=2.459
NC_035091.1	46596782	.	G	T	.	.	MAF_INRAE=5.263;MAF_USDA=20.0
NC_035091.1	46596879	.	A	C	.	.	MAF_INRAE=15.19;MAF_USDA=8.235
NC_035091.1	46596911	.	C	T	.	.	MAF_INRAE=16.456;MAF_USDA=4.118
NC_035091.1	46596951	.	T	A	.	.	MAF_USDA=6.471
NC_035091.1	46596987	.	C	T	.	.	MAF_USDA=16.667
NC_035091.1	46596994	.	T	A	.	.	MAF_INRAE=15.19;MAF_USDA=20.238
NC_035091.1	46597058	.	G	A	.	.	MAF_USDA=10.417
NC_035091.1	46597059	.	G	A	.	.	MAF_USDA=17.213
NC_035091.1	46597087	.	A	C	.	.	MAF_USDA=17.797
NC_035091.1	46597097	.	C	T	.	.	MAF_USDA=17.213
NC_035091.1	46597113	.	G	T	.	.	MAF_INRAE=5.833;MAF_USDA=12.295
NC_035091.1	46597177	.	T	C	.	.	MAF_INRAE=4.43;MAF_USDA=5.882
NC_035091.1	46597214	.	C	T	.	.	MAF_USDA=2.459
NC_035091.1	46597237	.	G	A	.	.	MAF_USDA=1.639
NC_035091.1	46597260	.	A	T	.	.	MAF_USDA=1.639
NC_035091.1	46597293	.	T	G	.	.	MAF_USDA=14.754
NC_035091.1	46597302	.	G	A	.	.	MAF_INRAE=7.595;MAF_USDA=4.098
NC_035091.1	46597338	.	C	A	.	.	MAF_INRAE=20.886;MAF_USDA=29.412
NC_035091.1	46597376	.	G	C	.	.	MAF_INRAE=5.0;MAF_USDA=9.016
NC_035091.1	46597447	.	A	G	.	.	MAF_INRAE=15.19;MAF_USDA=8.235
NC_035091.1	46597469	.	A	T	.	.	MAF_USDA=9.016
NC_035091.1	46597483	.	C	T	.	.	MAF_USDA=10.417
NC_035091.1	46597583	.	G	T	.	.	MAF_USDA=3.529
NC_035091.1	46597584	.	G	A	.	.	MAF_USDA=3.529
NC_035091.1	46597585	.	G	T	.	.	MAF_USDA=3.529
NC_035091.1	46597586	.	T	C	.	.	MAF_USDA=3.529
NC_035091.1	46597599	.	G	T	.	.	MAF_USDA=1.639
NC_035091.1	46597778	.	C	G	.	.	MAF_INRAE=31.579;MAF_USDA=4.706
NC_035091.1	46597785	.	G	T	.	.	MAF_INRAE=26.316;MAF_USDA=4.167
NC_035091.1	46597858	.	T	A	.	.	MAF_USDA=4.918
NC_035091.1	46597953	.	A	C	.	.	MAF_USDA=4.918
NC_035091.1	46597963	.	C	A	.	.	MAF_INRAE=29.747;MAF_USDA=17.059
NC_035091.1	46597969	.	C	A	.	.	MAF_INRAE=29.747;MAF_USDA=16.471
NC_035091.1	46598024	.	G	A	.	.	MAF_USDA=4.098
NC_035091.1	46598152	.	G	T	.	.	MAF_USDA=3.279
NC_035091.1	46598154	.	C	A	.	.	MAF_INRAE=13.291;MAF_USDA=14.706
NC_035091.1	46598196	.	C	T	.	.	MAF_INRAE=13.924;MAF_USDA=20.0
NC_035091.1	46598258	.	G	A	.	.	MAF_INRAE=22.152;MAF_USDA=37.647
NC_035091.1	46598290	.	C	A	.	.	MAF_USDA=2.353
NC_035091.1	46598322	.	A	T	.	.	MAF_USDA=1.639
NC_035091.1	46598375	.	A	G	.	.	MAF_USDA=2.459
NC_035091.1	46598396	.	G	T	.	.	MAF_USDA=1.639
NC_035091.1	46598398	.	T	A	.	.	MAF_USDA=10.417
NC_035091.1	46598426	.	T	A	.	.	MAF_INRAE=13.924;MAF_USDA=29.412
NC_035091.1	46598485	.	G	T	.	.	MAF_USDA=2.459
NC_035091.1	46598530	.	T	A	.	.	MAF_INRAE=14.557;MAF_USDA=8.929
NC_035091.1	46598572	.	A	C	.	.	MAF_USDA=2.083
NC_035091.1	46598578	.	A	G	.	.	MAF_USDA=1.786
NC_035091.1	46598583	.	C	T	.	.	MAF_USDA=1.786
NC_035091.1	46598584	.	C	G	.	.	MAF_INRAE=7.5;MAF_USDA=12.5
NC_035091.1	46598590	.	T	C	.	.	MAF_USDA=2.5
NC_035091.1	46598628	.	G	T	.	.	MAF_USDA=4.348
NC_035091.1	46598684	.	C	T	.	.	MAF_INRAE=10.526;MAF_USDA=10.417
NC_035091.1	46598753	.	C	T	.	.	MAF_INRAE=30.38;MAF_USDA=11.905
NC_035091.1	46598754	.	G	A	.	.	MAF_USDA=1.667
NC_035091.1	46598795	.	C	A	.	.	MAF_INRAE=22.152;MAF_USDA=16.071
NC_035091.1	46598864	.	G	T	.	.	MAF_USDA=1.667
NC_035091.1	46598876	.	G	A	.	.	MAF_USDA=1.786
NC_035091.1	46598974	.	G	T	.	.	MAF_USDA=11.31
NC_035091.1	46598975	.	G	C	.	.	MAF_INRAE=31.013;MAF_USDA=14.881
NC_035091.1	46599038	.	G	T	.	.	MAF_INRAE=30.38;MAF_USDA=14.286
NC_035091.1	46599045	.	A	T	.	.	MAF_USDA=2.976
NC_035091.1	46599047	.	A	T	.	.	MAF_INRAE=3.333;MAF_USDA=2.976
NC_035091.1	46599049	.	T	A	.	.	MAF_INRAE=14.557;MAF_USDA=10.119
NC_035091.1	46599051	.	T	G	.	.	MAF_USDA=2.5
NC_035091.1	46599054	.	T	A	.	.	MAF_INRAE=17.722;MAF_USDA=14.881
NC_035091.1	46599055	.	A	T	.	.	MAF_INRAE=23.418;MAF_USDA=22.024
NC_035091.1	46599138	.	C	T	.	.	MAF_USDA=2.381
NC_035091.1	46599152	.	G	T	.	.	MAF_USDA=1.667
NC_035091.1	46599157	.	C	A	.	.	MAF_USDA=2.381
NC_035091.1	46599193	.	C	A	.	.	MAF_USDA=3.571
NC_035091.1	46599204	.	C	T	.	.	MAF_USDA=2.5
NC_035091.1	46599220	.	G	A	.	.	MAF_USDA=2.381
NC_035091.1	46599234	.	G	A	.	.	MAF_USDA=2.381
NC_035091.1	46599236	.	C	T	.	.	MAF_USDA=4.167
NC_035091.1	46599247	.	T	A	.	.	MAF_INRAE=30.38;MAF_USDA=24.699
NC_035091.1	46599259	.	C	A	.	.	MAF_USDA=2.41
NC_035091.1	46599361	.	G	A	.	.	MAF_INRAE=13.291;MAF_USDA=18.824
NC_035091.1	46599377	.	C	T	.	.	MAF_USDA=3.279
NC_035091.1	46599402	.	G	A	.	.	MAF_USDA=2.083
NC_035091.1	46599413	.	C	A	.	.	MAF_INRAE=15.19;MAF_USDA=4.167
NC_035091.1	46599418	.	T	C	.	.	MAF_INRAE=15.19;MAF_USDA=5.882
NC_035091.1	46599426	.	A	G	.	.	MAF_INRAE=15.19;MAF_USDA=5.882
NC_035091.1	46599448	.	T	G	.	.	MAF_INRAE=10.833;MAF_USDA=1.765
NC_035091.1	46599530	.	C	A	.	.	MAF_INRAE=13.924;MAF_USDA=19.412
NC_035091.1	46599574	.	G	T	.	.	MAF_INRAE=13.924;MAF_USDA=18.824
NC_035091.1	46599586	.	T	A	.	.	MAF_INRAE=8.861;MAF_USDA=6.25
NC_035091.1	46599599	.	T	C	.	.	MAF_INRAE=44.937;MAF_USDA=33.529
NC_035091.1	46599678	.	T	G	.	.	MAF_INRAE=44.304;MAF_USDA=43.75
NC_035091.1	46599754	.	A	C	.	.	MAF_USDA=1.639
NC_035091.1	46599760	.	T	A	.	.	MAF_INRAE=24.051;MAF_USDA=13.529
NC_035091.1	46599762	.	T	C	.	.	MAF_USDA=2.459
NC_035091.1	46599840	.	C	T	.	.	MAF_INRAE=17.089;MAF_USDA=1.176
NC_035091.1	46599987	.	G	A	.	.	MAF_USDA=1.639
NC_035091.1	46600009	.	G	T	.	.	MAF_INRAE=42.105;MAF_USDA=30.588
NC_035091.1	46600024	.	T	C	.	.	MAF_INRAE=42.105;MAF_USDA=31.176
NC_035091.1	46600036	.	G	A	.	.	MAF_INRAE=31.579;MAF_USDA=5.882
NC_035091.1	46600050	.	A	G	.	.	MAF_INRAE=42.105;MAF_USDA=32.353
NC_035091.1	46600092	.	C	T	.	.	MAF_USDA=5.882
NC_035091.1	46600101	.	C	T	.	.	MAF_USDA=1.765
NC_035091.1	46600104	.	T	C	.	.	MAF_USDA=2.459
NC_035091.1	46600232	.	C	T	.	.	MAF_INRAE=5.263
NC_035091.1	46600269	.	C	T	.	.	MAF_USDA=28.824
NC_035091.1	46600357	.	C	T	.	.	MAF_USDA=3.279
NC_035091.1	46600506	.	A	G	.	.	MAF_USDA=2.459
NC_035091.1	46600595	.	G	A	.	.	MAF_INRAE=10.833
NC_035091.1	46600689	.	C	T	.	.	MAF_INRAE=31.667;MAF_USDA=35.417
NC_035091.1	46600719	.	G	A	.	.	MAF_INRAE=13.291;MAF_USDA=20.0
NC_035091.1	46600789	.	G	C	.	.	MAF_INRAE=23.418;MAF_USDA=22.353
NC_035091.1	46600846	.	A	T	.	.	MAF_USDA=1.639
NC_035091.1	46600854	.	T	C	.	.	MAF_INRAE=5.833;MAF_USDA=28.824
NC_035091.1	46600855	.	C	T	.	.	MAF_INRAE=10.0;MAF_USDA=5.882
NC_035091.1	46600894	.	A	T	.	.	MAF_INRAE=13.333;MAF_USDA=11.176
NC_035091.1	46600958	.	C	A	.	.	MAF_INRAE=15.19;MAF_USDA=5.882
NC_035091.1	46600989	.	A	G	.	.	MAF_USDA=2.353
NC_035091.1	46601177	.	G	A	.	.	MAF_USDA=13.529
NC_035091.1	46601190	.	A	C	.	.	MAF_USDA=13.529
NC_035091.1	46601192	.	T	C	.	.	MAF_USDA=1.639
NC_035091.1	46601210	.	G	T	.	.	MAF_USDA=13.529
NC_035091.1	46601299	.	A	T	.	.	MAF_INRAE=16.456;MAF_USDA=2.083
NC_035091.1	46601329	.	C	A	.	.	MAF_USDA=1.639
NC_035091.1	46601365	.	A	T	.	.	MAF_INRAE=13.924;MAF_USDA=5.294
NC_035091.1	46601367	.	A	T	.	.	MAF_INRAE=9.167;MAF_USDA=5.294
NC_035091.1	46601387	.	C	T	.	.	MAF_INRAE=14.557;MAF_USDA=4.706
NC_035091.1	46601389	.	T	C	.	.	MAF_INRAE=9.167;MAF_USDA=4.167
NC_035091.1	46601436	.	C	G	.	.	MAF_INRAE=5.263
NC_035091.1	46601450	.	A	G	.	.	MAF_USDA=4.098
NC_035091.1	46601473	.	G	C	.	.	MAF_INRAE=1.667;MAF_USDA=2.459
NC_035091.1	46601529	.	T	A	.	.	MAF_USDA=20.833
NC_035091.1	46601727	.	T	C	.	.	MAF_INRAE=10.526;MAF_USDA=18.966
NC_035091.1	46601876	.	C	T	.	.	MAF_INRAE=10.526
NC_035091.1	46602029	.	C	A	.	.	MAF_USDA=45.833
NC_035091.1	46602041	.	G	T	.	.	MAF_USDA=11.446
NC_035091.1	46602087	.	T	C	.	.	MAF_USDA=2.941
NC_035091.1	46602169	.	C	T	.	.	MAF_USDA=12.941
NC_035091.1	46602273	.	C	A	.	.	MAF_USDA=8.333
NC_035091.1	46602309	.	C	A	.	.	MAF_INRAE=42.105
NC_035091.1	46602313	.	C	T	.	.	MAF_INRAE=15.833;MAF_USDA=20.588
NC_035091.1	46602333	.	G	C	.	.	MAF_INRAE=31.646;MAF_USDA=15.882
NC_035091.1	46602410	.	T	C	.	.	MAF_INRAE=9.167;MAF_USDA=2.083
NC_035091.1	46602429	.	A	T	.	.	MAF_INRAE=14.557;MAF_USDA=5.882
NC_035091.1	46602445	.	C	T	.	.	MAF_USDA=1.639
NC_035091.1	46602500	.	C	A	.	.	MAF_USDA=2.459
NC_035091.1	46602577	.	T	C	.	.	MAF_INRAE=36.076;MAF_USDA=36.066
NC_035091.1	46602608	.	G	T	.	.	MAF_USDA=6.557
NC_035091.1	46602613	.	T	C	.	.	MAF_INRAE=28.481;MAF_USDA=31.176
NC_035091.1	46602645	.	A	G	.	.	MAF_INRAE=10.127;MAF_USDA=17.059
NC_035091.1	46602769	.	T	C	.	.	MAF_INRAE=13.924;MAF_USDA=8.197
NC_035091.1	46602817	.	T	C	.	.	MAF_INRAE=7.595;MAF_USDA=3.279
NC_035091.1	46602846	.	C	T	.	.	MAF_INRAE=39.873;MAF_USDA=38.235
NC_035091.1	46602884	.	A	C	.	.	MAF_INRAE=6.962;MAF_USDA=20.492
NC_035091.1	46602926	.	G	A	.	.	MAF_USDA=7.377
NC_035091.1	46603130	.	T	G	.	.	MAF_USDA=4.098
NC_035091.1	46603174	.	G	A	.	.	MAF_INRAE=3.333;MAF_USDA=6.557
NC_035091.1	46603209	.	T	G	.	.	MAF_USDA=1.639
NC_035091.1	46603211	.	G	A	.	.	MAF_USDA=2.459
NC_035091.1	46603242	.	T	C	.	.	MAF_INRAE=41.139;MAF_USDA=17.647
NC_035091.1	46603270	.	T	C	.	.	MAF_USDA=5.357
NC_035091.1	46603280	.	G	T	.	.	MAF_INRAE=18.987;MAF_USDA=18.235
NC_035091.1	46603281	.	A	T	.	.	MAF_USDA=10.0
NC_035091.1	46603306	.	C	T	.	.	MAF_INRAE=42.105;MAF_USDA=35.294
NC_035091.1	46603320	.	G	A	.	.	MAF_INRAE=36.842;MAF_USDA=35.417
NC_035091.1	46603348	.	T	G	.	.	MAF_USDA=4.098
NC_035091.1	46603356	.	T	A	.	.	MAF_USDA=12.295
NC_035091.1	46603376	.	G	A	.	.	MAF_USDA=4.118
NC_035091.1	46603384	.	A	T	.	.	MAF_INRAE=15.789;MAF_USDA=36.471
NC_035091.1	46603430	.	A	C	.	.	MAF_USDA=1.639
NC_035091.1	46603440	.	G	A	.	.	MAF_USDA=2.459
NC_035091.1	46603463	.	G	A	.	.	MAF_INRAE=26.316;MAF_USDA=9.412
NC_035091.1	46603468	.	A	C	.	.	MAF_INRAE=47.368;MAF_USDA=28.235
NC_035091.1	46603474	.	G	T	.	.	MAF_INRAE=10.526;MAF_USDA=5.738
NC_035091.1	46603494	.	G	A	.	.	MAF_INRAE=31.579;MAF_USDA=40.0
NC_035091.1	46603510	.	T	A	.	.	MAF_USDA=2.459
NC_035091.1	46603540	.	A	T	.	.	MAF_USDA=31.765
NC_035091.1	46603573	.	A	C	.	.	MAF_USDA=10.417
NC_035091.1	46605166	.	G	A	.	.	MAF_USDA=3.448
NC_035091.1	46605342	.	T	G	.	.	MAF_USDA=4.098
NC_035091.1	46605362	.	C	T	.	.	MAF_INRAE=5.833
NC_035091.1	46605366	.	C	A	.	.	MAF_INRAE=7.595;MAF_USDA=5.882
NC_035091.1	46605441	.	A	G	.	.	MAF_INRAE=6.962;MAF_USDA=5.294
NC_035091.1	46605481	.	G	A	.	.	MAF_INRAE=8.861;MAF_USDA=18.033
NC_035091.1	46605669	.	C	T	.	.	MAF_USDA=4.918
NC_035091.1	46605730	.	G	A	.	.	MAF_INRAE=31.013;MAF_USDA=47.059
NC_035091.1	46605732	.	G	A	.	.	MAF_INRAE=10.526;MAF_USDA=4.098
NC_035091.1	46605749	.	A	G	.	.	MAF_INRAE=7.5
NC_035091.1	46605763	.	G	C	.	.	MAF_USDA=27.083
NC_035091.1	46605765	.	A	C	.	.	MAF_USDA=27.083
NC_035091.1	46605773	.	G	C	.	.	MAF_INRAE=31.013;MAF_USDA=27.083
NC_035091.1	46605777	.	T	C	.	.	MAF_INRAE=24.167;MAF_USDA=33.333
NC_035091.1	46605797	.	G	A	.	.	MAF_INRAE=4.167;MAF_USDA=1.639
NC_035091.1	46605916	.	T	G	.	.	MAF_INRAE=8.228;MAF_USDA=18.852
NC_035091.1	46605978	.	A	G	.	.	MAF_USDA=1.639
NC_035091.1	46606010	.	A	G	.	.	MAF_INRAE=7.595;MAF_USDA=22.951
NC_035091.1	46606037	.	C	T	.	.	MAF_INRAE=22.152;MAF_USDA=32.941
NC_035091.1	46606079	.	G	A	.	.	MAF_INRAE=8.228;MAF_USDA=18.033
NC_035091.1	46606084	.	G	A	.	.	MAF_INRAE=8.228;MAF_USDA=17.213
NC_035091.1	46606086	.	C	T	.	.	MAF_INRAE=10.0;MAF_USDA=10.0
NC_035091.1	46606144	.	C	T	.	.	MAF_INRAE=1.667
NC_035091.1	46606146	.	C	T	.	.	MAF_INRAE=1.667
NC_035091.1	46606180	.	G	T	.	.	MAF_INRAE=7.595;MAF_USDA=18.852
NC_035091.1	46606231	.	C	A	.	.	MAF_INRAE=22.785;MAF_USDA=43.443
NC_035091.1	46606265	.	T	C	.	.	MAF_INRAE=7.595;MAF_USDA=18.852
NC_035091.1	46606270	.	G	C	.	.	MAF_USDA=4.918
NC_035091.1	46606347	.	G	T	.	.	MAF_INRAE=10.526;MAF_USDA=3.279
NC_035091.1	46606420	.	G	A	.	.	MAF_INRAE=7.595;MAF_USDA=4.098
NC_035091.1	46606439	.	G	C	.	.	MAF_USDA=2.459
NC_035091.1	46606442	.	T	G	.	.	MAF_INRAE=29.747;MAF_USDA=50.0
NC_035091.1	46606480	.	C	A	.	.	MAF_INRAE=37.975;MAF_USDA=10.588
NC_035091.1	46606538	.	C	G	.	.	MAF_INRAE=27.5;MAF_USDA=14.706
NC_035091.1	46606703	.	C	T	.	.	MAF_USDA=2.586
NC_035091.1	46606780	.	C	T	.	.	MAF_USDA=1.695
NC_035091.1	46606816	.	G	A	.	.	MAF_INRAE=10.526;MAF_USDA=4.098
NC_035091.1	46606833	.	G	A	.	.	MAF_INRAE=4.167
NC_035091.1	46606854	.	G	T	.	.	MAF_USDA=2.459
NC_035091.1	46606943	.	C	A	.	.	MAF_INRAE=7.595;MAF_USDA=16.393
NC_035091.1	46607049	.	G	A	.	.	MAF_INRAE=28.333;MAF_USDA=11.31
NC_035091.1	46607065	.	C	T	.	.	MAF_USDA=7.059
NC_035091.1	46607095	.	G	T	.	.	MAF_INRAE=4.167;MAF_USDA=1.639
NC_035091.1	46607107	.	T	A	.	.	MAF_USDA=1.639
NC_035091.1	46607175	.	C	A	.	.	MAF_USDA=1.639
NC_035091.1	46607210	.	G	A	.	.	MAF_INRAE=28.333;MAF_USDA=21.765
NC_035091.1	46607212	.	T	C	.	.	MAF_INRAE=7.595;MAF_USDA=14.754
NC_035091.1	46607222	.	A	C	.	.	MAF_USDA=7.647
NC_035091.1	46607287	.	A	G	.	.	MAF_INRAE=9.494;MAF_USDA=13.529
NC_035091.1	46607293	.	T	C	.	.	MAF_INRAE=10.127;MAF_USDA=13.529
NC_035091.1	46607323	.	C	A	.	.	MAF_INRAE=9.494;MAF_USDA=13.529
NC_035091.1	46607328	.	A	G	.	.	MAF_INRAE=7.595;MAF_USDA=14.754
NC_035091.1	46607334	.	G	T	.	.	MAF_INRAE=29.747;MAF_USDA=49.412
NC_035091.1	46607358	.	C	T	.	.	MAF_USDA=2.459
NC_035091.1	46607473	.	C	A	.	.	MAF_INRAE=9.167
NC_035091.1	46607523	.	C	A	.	.	MAF_USDA=4.098
NC_035091.1	46607606	.	C	T	.	.	MAF_INRAE=29.747;MAF_USDA=48.824
NC_035091.1	46607761	.	A	C	.	.	MAF_USDA=4.098
NC_035091.1	46607784	.	A	G	.	.	MAF_INRAE=7.595;MAF_USDA=14.754
NC_035091.1	46607847	.	A	T	.	.	MAF_USDA=1.639
NC_035091.1	46607859	.	G	A	.	.	MAF_USDA=2.459
NC_035091.1	46607876	.	C	T	.	.	MAF_USDA=4.918
NC_035091.1	46607888	.	C	T	.	.	MAF_USDA=3.279
NC_035091.1	46607918	.	G	A	.	.	MAF_USDA=22.917
NC_035091.1	46607965	.	G	C	.	.	MAF_INRAE=30.38;MAF_USDA=37.705
NC_035091.1	46607970	.	G	A	.	.	MAF_INRAE=40.506;MAF_USDA=37.647
NC_035091.1	46608006	.	T	C	.	.	MAF_INRAE=30.38;MAF_USDA=48.824
NC_035091.1	46608062	.	C	T	.	.	MAF_USDA=7.143
NC_035091.1	46608083	.	G	T	.	.	MAF_USDA=3.279
NC_035091.1	46608126	.	T	A	.	.	MAF_USDA=1.639
NC_035091.1	46608156	.	A	C	.	.	MAF_USDA=10.417
NC_035091.1	46608246	.	T	C	.	.	MAF_INRAE=6.667
NC_035091.1	46608265	.	T	C	.	.	MAF_INRAE=30.38;MAF_USDA=47.059
NC_035091.1	46608391	.	G	T	.	.	MAF_INRAE=10.127;MAF_USDA=12.941
NC_035091.1	46608566	.	A	T	.	.	MAF_INRAE=10.127;MAF_USDA=9.412
NC_035091.1	46608748	.	G	A	.	.	MAF_INRAE=10.127;MAF_USDA=9.412
NC_035091.1	46608758	.	C	A	.	.	MAF_USDA=1.639
NC_035091.1	46608857	.	C	A	.	.	MAF_USDA=7.059
NC_035091.1	46608889	.	G	T	.	.	MAF_USDA=2.459
NC_035091.1	46608896	.	C	A	.	.	MAF_USDA=13.529
NC_035091.1	46608900	.	C	T	.	.	MAF_USDA=7.647
NC_035091.1	46609022	.	G	A	.	.	MAF_INRAE=15.19;MAF_USDA=6.471
NC_035091.1	46609063	.	A	C	.	.	MAF_USDA=4.098
NC_035091.1	46609246	.	G	T	.	.	MAF_INRAE=4.167;MAF_USDA=1.639
NC_035091.1	46609256	.	G	A	.	.	MAF_INRAE=40.506;MAF_USDA=30.588
NC_035091.1	46609328	.	A	G	.	.	MAF_INRAE=25.316;MAF_USDA=26.471
NC_035091.1	46609411	.	T	G	.	.	MAF_INRAE=39.873;MAF_USDA=42.353
NC_035091.1	46609425	.	C	T	.	.	MAF_INRAE=33.333
NC_035091.1	46609435	.	G	T	.	.	MAF_INRAE=28.333;MAF_USDA=2.941
NC_035091.1	46609508	.	G	A	.	.	MAF_USDA=10.0
NC_035091.1	46609515	.	A	G	.	.	MAF_USDA=10.588
NC_035091.1	46609532	.	A	G	.	.	MAF_INRAE=10.127;MAF_USDA=8.824
NC_035091.1	46609572	.	G	A	.	.	MAF_INRAE=9.167
NC_035091.1	46609608	.	G	A	.	.	MAF_USDA=2.459
NC_035091.1	46609687	.	G	C	.	.	MAF_INRAE=10.127
NC_035091.1	46609808	.	G	A	.	.	MAF_USDA=4.706
NC_035091.1	46609847	.	A	G	.	.	MAF_USDA=1.639
NC_035091.1	46609917	.	G	T	.	.	MAF_USDA=7.647
NC_035091.1	46609918	.	A	T	.	.	MAF_USDA=7.647
NC_035091.1	46609938	.	C	A	.	.	MAF_USDA=4.098
NC_035091.1	46609950	.	T	C	.	.	MAF_INRAE=7.595;MAF_USDA=3.279
NC_035091.1	46609959	.	A	T	.	.	MAF_USDA=2.459
NC_035091.1	46609994	.	G	T	.	.	MAF_INRAE=29.167;MAF_USDA=2.083
NC_035091.1	46610012	.	T	A	.	.	MAF_USDA=10.0
NC_035091.1	46610061	.	G	A	.	.	MAF_INRAE=10.526;MAF_USDA=34.706
NC_035091.1	46610178	.	T	G	.	.	MAF_INRAE=30.38;MAF_USDA=5.882
NC_035091.1	46610184	.	T	C	.	.	MAF_INRAE=10.759;MAF_USDA=40.0
NC_035091.1	46610254	.	T	A	.	.	MAF_INRAE=8.333
NC_035091.1	46610255	.	G	A	.	.	MAF_INRAE=8.333
NC_035091.1	46610264	.	C	T	.	.	MAF_USDA=3.529
NC_035091.1	46610271	.	T	A	.	.	MAF_INRAE=25.949;MAF_USDA=50.0
NC_035091.1	46610360	.	G	A	.	.	MAF_USDA=1.639
NC_035091.1	46610400	.	G	C	.	.	MAF_INRAE=13.291;MAF_USDA=13.095
NC_035091.1	46610407	.	G	A	.	.	MAF_USDA=22.917
NC_035091.1	46610422	.	A	G	.	.	MAF_INRAE=42.105;MAF_USDA=30.588
NC_035091.1	46610441	.	G	A	.	.	MAF_USDA=4.918
NC_035091.1	46610465	.	A	C	.	.	MAF_INRAE=31.579;MAF_USDA=27.059
NC_035091.1	46610504	.	C	G	.	.	MAF_USDA=29.167
NC_035091.1	46610507	.	A	T	.	.	MAF_USDA=29.167
NC_035091.1	46610538	.	G	A	.	.	MAF_USDA=12.941
NC_035091.1	46610566	.	A	C	.	.	MAF_USDA=29.167
NC_035091.1	46610571	.	A	G	.	.	MAF_USDA=29.167
NC_035091.1	46610600	.	C	G	.	.	MAF_USDA=12.5
NC_035091.1	46616315	.	T	G	.	.	MAF_USDA=29.167
NC_035091.1	46616322	.	C	T	.	.	MAF_USDA=33.333
NC_035091.1	46616328	.	C	T	.	.	MAF_USDA=29.167
NC_035091.1	46616339	.	G	A	.	.	MAF_USDA=29.167
NC_035091.1	46616340	.	A	G	.	.	MAF_USDA=31.25
NC_035091.1	46616387	.	T	A	.	.	MAF_USDA=25.0
NC_035091.1	46616431	.	C	G	.	.	MAF_USDA=30.172
NC_035091.1	46616469	.	G	A	.	.	MAF_USDA=3.279
NC_035091.1	46616508	.	G	A	.	.	MAF_USDA=4.217
NC_035091.1	46616541	.	C	T	.	.	MAF_INRAE=15.789;MAF_USDA=10.417
NC_035091.1	46616558	.	C	T	.	.	MAF_INRAE=10.526;MAF_USDA=10.169
NC_035091.1	46616567	.	A	C	.	.	MAF_INRAE=10.526;MAF_USDA=10.169
NC_035091.1	46616592	.	T	C	.	.	MAF_INRAE=42.105;MAF_USDA=27.083
NC_035091.1	46616597	.	G	C	.	.	MAF_INRAE=10.526;MAF_USDA=10.169
NC_035091.1	46616600	.	C	T	.	.	MAF_USDA=1.639
NC_035091.1	46616615	.	G	A	.	.	MAF_INRAE=42.105;MAF_USDA=44.706
NC_035091.1	46616619	.	G	A	.	.	MAF_INRAE=10.526;MAF_USDA=29.508
NC_035091.1	46616627	.	T	C	.	.	MAF_INRAE=31.579;MAF_USDA=14.118
NC_035091.1	46616662	.	T	C	.	.	MAF_INRAE=42.105;MAF_USDA=33.529
NC_035091.1	46616676	.	A	T	.	.	MAF_INRAE=10.526;MAF_USDA=18.852
NC_035091.1	46616695	.	C	A	.	.	MAF_USDA=2.459
NC_035091.1	46616708	.	C	T	.	.	MAF_USDA=7.377
NC_035091.1	46616709	.	G	A	.	.	MAF_USDA=32.353
NC_035091.1	46616710	.	C	A	.	.	MAF_USDA=17.647
NC_035091.1	46616712	.	C	T	.	.	MAF_USDA=1.639
NC_035091.1	46616768	.	C	T	.	.	MAF_USDA=10.417
NC_035091.1	46616769	.	T	C	.	.	MAF_USDA=4.706
NC_035091.1	46616825	.	A	G	.	.	MAF_INRAE=10.526;MAF_USDA=12.941
NC_035091.1	46616854	.	C	T	.	.	MAF_USDA=1.639
NC_035091.1	46616855	.	G	A	.	.	MAF_USDA=4.098
NC_035091.1	46616875	.	C	T	.	.	MAF_USDA=1.639
NC_035091.1	46616905	.	C	T	.	.	MAF_INRAE=31.579;MAF_USDA=20.0
NC_035091.1	46617002	.	A	T	.	.	MAF_USDA=6.25
NC_035091.1	46617045	.	A	G	.	.	MAF_USDA=10.656
NC_035091.1	46617093	.	C	A	.	.	MAF_INRAE=5.833
NC_035091.1	46617119	.	G	C	.	.	MAF_USDA=4.918
NC_035091.1	46617129	.	C	A	.	.	MAF_USDA=1.639
NC_035091.1	46617155	.	A	C	.	.	MAF_USDA=1.667
NC_035091.1	46617167	.	T	G	.	.	MAF_USDA=1.667
NC_035091.1	46617170	.	G	A	.	.	MAF_USDA=1.667
NC_035091.1	46617185	.	A	G	.	.	MAF_INRAE=15.19;MAF_USDA=9.412
NC_035091.1	46617228	.	G	A	.	.	MAF_USDA=1.639
NC_035091.1	46617411	.	A	C	.	.	MAF_USDA=6.557
NC_035091.1	46617413	.	C	A	.	.	MAF_USDA=7.377
NC_035091.1	46617414	.	C	A	.	.	MAF_USDA=7.377
NC_035091.1	46617418	.	C	A	.	.	MAF_USDA=7.377
NC_035091.1	46617428	.	C	A	.	.	MAF_USDA=8.197
NC_035091.1	46617479	.	G	A	.	.	MAF_USDA=7.377
NC_035091.1	46617481	.	G	A	.	.	MAF_USDA=7.377
NC_035091.1	46617487	.	G	A	.	.	MAF_INRAE=18.354;MAF_USDA=41.176
NC_035091.1	46617534	.	C	A	.	.	MAF_INRAE=5.833
NC_035091.1	46617537	.	T	G	.	.	MAF_USDA=7.377
NC_035091.1	46617553	.	A	G	.	.	MAF_USDA=7.377
NC_035091.1	46617557	.	C	G	.	.	MAF_USDA=2.459
NC_035091.1	46617593	.	G	T	.	.	MAF_USDA=7.377
NC_035091.1	46617640	.	C	T	.	.	MAF_USDA=7.377
NC_035091.1	46617676	.	A	G	.	.	MAF_USDA=15.663
NC_035091.1	46617682	.	T	C	.	.	MAF_INRAE=13.291;MAF_USDA=15.854
NC_035091.1	46617684	.	A	G	.	.	MAF_INRAE=7.5;MAF_USDA=40.854
NC_035091.1	46617714	.	G	T	.	.	MAF_USDA=3.39
NC_035091.1	46617739	.	G	A	.	.	MAF_INRAE=3.333
NC_035091.1	46617751	.	T	A	.	.	MAF_USDA=2.542
NC_035091.1	46617756	.	G	T	.	.	MAF_INRAE=46.667;MAF_USDA=33.333
NC_035091.1	46617768	.	T	A	.	.	MAF_USDA=1.695
NC_035091.1	46617902	.	C	T	.	.	MAF_INRAE=15.19;MAF_USDA=4.167
NC_035091.1	46617904	.	A	T	.	.	MAF_USDA=2.083
NC_035091.1	46617915	.	T	A	.	.	MAF_INRAE=10.833;MAF_USDA=2.083
NC_035091.1	46617928	.	G	T	.	.	MAF_USDA=12.048
NC_035091.1	46617930	.	A	G	.	.	MAF_USDA=25.0
NC_035091.1	46617940	.	T	C	.	.	MAF_USDA=29.167
NC_035091.1	46617941	.	G	T	.	.	MAF_USDA=29.167
NC_035091.1	46617942	.	C	G	.	.	MAF_USDA=6.25
NC_035091.1	46617958	.	C	T	.	.	MAF_USDA=12.651
NC_035091.1	46617996	.	T	C	.	.	MAF_USDA=1.695
NC_035091.1	46618029	.	G	T	.	.	MAF_USDA=2.542
NC_035091.1	46618033	.	C	T	.	.	MAF_INRAE=24.051;MAF_USDA=7.831
NC_035091.1	46618047	.	C	T	.	.	MAF_USDA=2.542
NC_035091.1	46618058	.	C	T	.	.	MAF_USDA=14.407
NC_035091.1	46618077	.	G	T	.	.	MAF_USDA=5.952
NC_035091.1	46618079	.	A	G	.	.	MAF_USDA=22.917
NC_035091.1	46618229	.	T	A	.	.	MAF_USDA=12.353
NC_035091.1	46618235	.	G	T	.	.	MAF_INRAE=5.833;MAF_USDA=10.588
NC_035091.1	46618464	.	C	T	.	.	MAF_INRAE=31.646;MAF_USDA=31.707
NC_035091.1	46618465	.	A	G	.	.	MAF_INRAE=35.0;MAF_USDA=31.707
NC_035091.1	46618475	.	G	A	.	.	MAF_USDA=10.417
NC_035091.1	46618476	.	A	T	.	.	MAF_USDA=10.417
NC_035091.1	46618481	.	A	C	.	.	MAF_INRAE=31.646;MAF_USDA=31.325
NC_035091.1	46618488	.	T	G	.	.	MAF_USDA=6.78
NC_035091.1	46618521	.	C	A	.	.	MAF_USDA=1.724
NC_035091.1	46618554	.	G	T	.	.	MAF_USDA=4.268
NC_035091.1	46618590	.	T	A	.	.	MAF_INRAE=34.177;MAF_USDA=5.488
NC_035091.1	46618613	.	T	C	.	.	MAF_INRAE=15.823;MAF_USDA=6.098
NC_035091.1	46618620	.	T	A	.	.	MAF_USDA=3.049
NC_035091.1	46618632	.	A	C	.	.	MAF_USDA=3.049
NC_035091.1	46618641	.	T	A	.	.	MAF_INRAE=47.5;MAF_USDA=47.917
NC_035091.1	46618659	.	A	C	.	.	MAF_INRAE=35.833
NC_035091.1	46618660	.	A	C	.	.	MAF_INRAE=35.833
NC_035091.1	46618682	.	T	A	.	.	MAF_USDA=35.417
NC_035091.1	46618684	.	G	A	.	.	MAF_INRAE=18.987;MAF_USDA=7.317
NC_035091.1	46618716	.	A	C	.	.	MAF_INRAE=32.278;MAF_USDA=31.098
NC_035091.1	46618742	.	T	A	.	.	MAF_INRAE=32.278;MAF_USDA=35.417
NC_035091.1	46618748	.	C	T	.	.	MAF_INRAE=23.418;MAF_USDA=2.083
NC_035091.1	46618750	.	G	T	.	.	MAF_INRAE=27.5;MAF_USDA=2.083
NC_035091.1	46618805	.	T	G	.	.	MAF_USDA=3.012
NC_035091.1	46618810	.	G	T	.	.	MAF_INRAE=32.278;MAF_USDA=29.518
NC_035091.1	46618817	.	G	A	.	.	MAF_INRAE=3.333;MAF_USDA=3.012
NC_035091.1	46618936	.	T	C	.	.	MAF_INRAE=31.013;MAF_USDA=30.12
NC_035091.1	46620132	.	C	T	.	.	MAF_INRAE=10.526;MAF_USDA=19.643
NC_035091.1	46620143	.	C	T	.	.	MAF_USDA=2.459
NC_035091.1	46620191	.	T	C	.	.	MAF_INRAE=10.526;MAF_USDA=9.836
NC_035091.1	46620286	.	C	T	.	.	MAF_USDA=13.115
NC_035091.1	46620288	.	G	A	.	.	MAF_INRAE=10.526;MAF_USDA=25.294
NC_035091.1	46620441	.	C	T	.	.	MAF_USDA=12.295
NC_035091.1	46620494	.	G	A	.	.	MAF_USDA=3.333
NC_035091.1	46620505	.	T	G	.	.	MAF_INRAE=7.595;MAF_USDA=17.262
NC_035091.1	46620548	.	T	C	.	.	MAF_INRAE=14.557;MAF_USDA=28.824
NC_035091.1	46620604	.	C	A	.	.	MAF_USDA=2.459
NC_035091.1	46620627	.	T	C	.	.	MAF_INRAE=32.5
NC_035091.1	46620638	.	T	G	.	.	MAF_INRAE=35.833
NC_035091.1	46620669	.	T	C	.	.	MAF_USDA=3.279
NC_035091.1	46621824	.	A	T	.	.	MAF_USDA=3.333
NC_035091.1	46621838	.	C	T	.	.	MAF_USDA=2.459
NC_035091.1	46621857	.	C	T	.	.	MAF_USDA=3.279
NC_035091.1	46621870	.	T	C	.	.	MAF_USDA=13.115
NC_035091.1	46621877	.	A	G	.	.	MAF_USDA=13.115
NC_035091.1	46621888	.	G	A	.	.	MAF_USDA=31.148
NC_035091.1	46621898	.	A	G	.	.	MAF_USDA=3.279
NC_035091.1	46621964	.	C	A	.	.	MAF_USDA=9.016
NC_035091.1	46621968	.	G	A	.	.	MAF_INRAE=47.368;MAF_USDA=21.765
NC_035091.1	46621971	.	G	T	.	.	MAF_USDA=3.279
NC_035091.1	46621972	.	T	G	.	.	MAF_USDA=19.672
NC_035091.1	46621978	.	C	A	.	.	MAF_USDA=22.917
NC_035091.1	46621979	.	G	A	.	.	MAF_USDA=2.459
NC_035091.1	46622009	.	G	C	.	.	MAF_USDA=22.131
NC_035091.1	46622012	.	G	T	.	.	MAF_USDA=20.492
NC_035091.1	46622015	.	T	A	.	.	MAF_USDA=19.672
NC_035091.1	46622022	.	A	G	.	.	MAF_USDA=23.77
NC_035091.1	46622029	.	T	C	.	.	MAF_USDA=22.941
NC_035091.1	46622043	.	C	T	.	.	MAF_INRAE=10.526;MAF_USDA=21.765
NC_035091.1	46622055	.	C	T	.	.	MAF_USDA=12.5
NC_035091.1	46622075	.	G	A	.	.	MAF_INRAE=2.5;MAF_USDA=18.824
NC_035091.1	46622078	.	C	A	.	.	MAF_INRAE=24.051;MAF_USDA=10.588
NC_035091.1	46622079	.	T	C	.	.	MAF_INRAE=3.333;MAF_USDA=20.492
NC_035091.1	46622086	.	G	A	.	.	MAF_INRAE=2.5;MAF_USDA=18.824
NC_035091.1	46622093	.	G	A	.	.	MAF_INRAE=2.5;MAF_USDA=18.824
NC_035091.1	46622096	.	C	A	.	.	MAF_INRAE=2.5;MAF_USDA=6.25
NC_035091.1	46622097	.	A	T,G	.	.	MAF_INRAE=1.667;MAF_USDA=16.471
NC_035091.1	46622105	.	A	C	.	.	MAF_USDA=2.459
NC_035091.1	46622115	.	C	T	.	.	MAF_USDA=4.918
NC_035091.1	46622120	.	G	A	.	.	MAF_USDA=1.639
NC_035091.1	46622126	.	A	G	.	.	MAF_INRAE=3.333;MAF_USDA=8.333
NC_035091.1	46622128	.	T	G	.	.	MAF_INRAE=4.167;MAF_USDA=8.333
NC_035091.1	46622143	.	C	T	.	.	MAF_INRAE=3.333
NC_035091.1	46622162	.	C	T	.	.	MAF_USDA=1.639
NC_035091.1	46622164	.	G	A	.	.	MAF_INRAE=8.228;MAF_USDA=13.529
NC_035091.1	46622186	.	C	A	.	.	MAF_USDA=1.639
NC_035091.1	46622232	.	C	T	.	.	MAF_USDA=22.917
NC_035091.1	46622253	.	A	G	.	.	MAF_INRAE=30.38;MAF_USDA=25.294
NC_035091.1	46622259	.	G	T	.	.	MAF_USDA=11.765
NC_035091.1	46622322	.	C	T	.	.	MAF_USDA=12.941
NC_035091.1	46622360	.	C	A	.	.	MAF_INRAE=8.228;MAF_USDA=14.706
NC_035091.1	46622365	.	A	C	.	.	MAF_USDA=1.639
NC_035091.1	46622380	.	G	A	.	.	MAF_INRAE=30.38;MAF_USDA=10.588
NC_035091.1	46622398	.	C	A	.	.	MAF_USDA=2.459
NC_035091.1	46622409	.	C	T	.	.	MAF_INRAE=7.595;MAF_USDA=14.706
NC_035091.1	46622415	.	G	A	.	.	MAF_INRAE=6.962;MAF_USDA=4.098
NC_035091.1	46622449	.	A	G	.	.	MAF_INRAE=32.911;MAF_USDA=25.294
NC_035091.1	46622451	.	G	A	.	.	MAF_INRAE=49.367;MAF_USDA=25.294
NC_035091.1	46622470	.	A	G	.	.	MAF_INRAE=32.278;MAF_USDA=27.059
NC_035091.1	46622481	.	G	A	.	.	MAF_USDA=22.917
NC_035091.1	46622499	.	C	T	.	.	MAF_USDA=1.639
NC_035091.1	46622523	.	C	T	.	.	MAF_INRAE=8.228;MAF_USDA=16.471
NC_035091.1	46622524	.	C	T	.	.	MAF_USDA=1.639
NC_035091.1	46622545	.	A	G	.	.	MAF_INRAE=8.228;MAF_USDA=15.294
NC_035091.1	46622548	.	C	A	.	.	MAF_INRAE=5.833;MAF_USDA=1.639
NC_035091.1	46622565	.	A	T	.	.	MAF_INRAE=8.228;MAF_USDA=15.294
NC_035091.1	46622602	.	T	A	.	.	MAF_INRAE=8.228;MAF_USDA=14.706
NC_035091.1	46622604	.	C	A	.	.	MAF_INRAE=48.734;MAF_USDA=25.294
NC_035091.1	46622634	.	C	T	.	.	MAF_INRAE=8.228;MAF_USDA=14.706
NC_035091.1	46622771	.	G	C	.	.	MAF_USDA=10.417
NC_035091.1	46622772	.	C	A	.	.	MAF_USDA=10.417
NC_035091.1	46622836	.	C	G	.	.	MAF_INRAE=8.228;MAF_USDA=14.118
NC_035091.1	46622844	.	A	C	.	.	MAF_INRAE=8.228;MAF_USDA=13.529
NC_035091.1	46622871	.	T	A	.	.	MAF_USDA=3.279
NC_035091.1	46622890	.	G	A	.	.	MAF_USDA=20.833
NC_035091.1	46622902	.	A	G	.	.	MAF_INRAE=31.013;MAF_USDA=25.882
NC_035091.1	46622905	.	T	C	.	.	MAF_INRAE=6.667;MAF_USDA=14.118
NC_035091.1	46622911	.	G	A	.	.	MAF_INRAE=10.127;MAF_USDA=9.412
NC_035091.1	46622944	.	T	A	.	.	MAF_USDA=11.765
NC_035091.1	46622959	.	C	T	.	.	MAF_USDA=1.639
NC_035091.1	46622964	.	T	A	.	.	MAF_USDA=2.459
NC_035091.1	46622982	.	C	T	.	.	MAF_INRAE=8.228;MAF_USDA=14.706
NC_035091.1	46623005	.	T	C	.	.	MAF_INRAE=8.228;MAF_USDA=14.706
NC_035091.1	46623023	.	T	A	.	.	MAF_INRAE=31.646;MAF_USDA=26.471
NC_035091.1	46623024	.	A	T	.	.	MAF_INRAE=35.0;MAF_USDA=26.471
NC_035091.1	46623037	.	C	T	.	.	MAF_INRAE=23.418;MAF_USDA=11.765
NC_035091.1	46623109	.	A	G	.	.	MAF_INRAE=7.595;MAF_USDA=13.69
NC_035091.1	46623142	.	G	A	.	.	MAF_INRAE=7.595;MAF_USDA=14.286
NC_035091.1	46623188	.	T	G	.	.	MAF_INRAE=32.278;MAF_USDA=26.786
NC_035091.1	46623214	.	G	A	.	.	MAF_USDA=1.667
NC_035091.1	46623250	.	C	T	.	.	MAF_USDA=3.571
NC_035091.1	46623255	.	C	T	.	.	MAF_INRAE=7.595;MAF_USDA=3.333
NC_035091.1	46623261	.	A	G	.	.	MAF_USDA=2.5
NC_035091.1	46623278	.	T	A	.	.	MAF_INRAE=8.228;MAF_USDA=14.706
NC_035091.1	46623319	.	G	A	.	.	MAF_INRAE=7.595;MAF_USDA=3.279
NC_035091.1	46623320	.	T	A	.	.	MAF_USDA=1.639
NC_035091.1	46623332	.	A	G	.	.	MAF_USDA=1.639
NC_035091.1	46623344	.	A	C	.	.	MAF_USDA=4.918
NC_035091.1	46623350	.	TAGCG	TAGCA	.	.	MAF_USDA=20.455
NC_035091.1	46623399	.	C	T	.	.	MAF_INRAE=48.734;MAF_USDA=25.882
NC_035091.1	46623437	.	T	G	.	.	MAF_USDA=3.279
NC_035091.1	46623456	.	A	T	.	.	MAF_INRAE=10.526;MAF_USDA=14.118
NC_035091.1	46623482	.	T	A	.	.	MAF_INRAE=10.526
NC_035091.1	46623488	.	G	A	.	.	MAF_INRAE=48.734
NC_035091.1	46623517	.	C	G	.	.	MAF_INRAE=10.526;MAF_USDA=9.836
NC_035091.1	46623533	.	T	C	.	.	MAF_USDA=13.115
NC_035091.1	46623563	.	G	T	.	.	MAF_INRAE=8.333
NC_035091.1	46623622	.	C	T	.	.	MAF_INRAE=15.833
NC_035091.1	46623625	.	G	A	.	.	MAF_INRAE=4.167
NC_035091.1	46623629	.	G	A	.	.	MAF_INRAE=4.167
NC_035091.1	46623710	.	G	A	.	.	MAF_INRAE=23.418;MAF_USDA=2.083
NC_035091.1	46623726	.	T	C	.	.	MAF_INRAE=8.333
NC_035091.1	46623727	.	G	C	.	.	MAF_INRAE=2.5
NC_035091.1	46623789	.	G	A	.	.	MAF_INRAE=5.833
NC_035091.1	46624037	.	G	A	.	.	MAF_USDA=3.279
NC_035091.1	46624099	.	A	G	.	.	MAF_INRAE=7.595
NC_035091.1	46624147	.	G	T	.	.	MAF_INRAE=22.785
NC_035091.1	46624148	.	T	A	.	.	MAF_INRAE=26.667
NC_035091.1	46624175	.	C	T	.	.	MAF_INRAE=10.526
NC_035091.1	46624212	.	C	T	.	.	MAF_USDA=6.557
NC_035091.1	46624236	.	A	C	.	.	MAF_INRAE=20.0
NC_035091.1	46624254	.	A	G	.	.	MAF_INRAE=19.167
NC_035091.1	46624256	.	A	T	.	.	MAF_USDA=2.459
NC_035091.1	46624272	.	C	A	.	.	MAF_INRAE=7.895;MAF_USDA=4.098
NC_035091.1	46624303	.	A	T	.	.	MAF_INRAE=10.526;MAF_USDA=11.176
NC_035091.1	46624331	.	A	G	.	.	MAF_USDA=2.459
NC_035091.1	46624490	.	T	C	.	.	MAF_INRAE=6.962;MAF_USDA=7.377
NC_035091.1	46624511	.	G	A	.	.	MAF_USDA=2.941
NC_035091.1	46624518	.	G	A	.	.	MAF_USDA=12.5
NC_035091.1	46624524	.	A	T	.	.	MAF_USDA=6.25
NC_035091.1	46624540	.	C	T	.	.	MAF_USDA=3.279
NC_035091.1	46624541	.	C	A	.	.	MAF_USDA=3.279
NC_035091.1	46624555	.	A	G	.	.	MAF_USDA=1.639
NC_035091.1	46624636	.	A	T	.	.	MAF_USDA=4.918
NC_035091.1	46624637	.	T	G	.	.	MAF_USDA=4.918
NC_035091.1	46624664	.	G	C	.	.	MAF_USDA=2.459
NC_035091.1	46624692	.	A	T	.	.	MAF_INRAE=10.759;MAF_USDA=7.377
NC_035091.1	46624722	.	C	A	.	.	MAF_USDA=3.279
NC_035091.1	46624729	.	T	A	.	.	MAF_INRAE=6.667;MAF_USDA=14.118
NC_035091.1	46624756	.	G	T	.	.	MAF_INRAE=19.62;MAF_USDA=23.81
NC_035091.1	46624819	.	G	A	.	.	MAF_USDA=2.976
NC_035091.1	46624873	.	G	T	.	.	MAF_USDA=2.459
NC_035091.1	46624906	.	C	T	.	.	MAF_USDA=1.639
NC_035091.1	46624975	.	G	A	.	.	MAF_INRAE=20.253;MAF_USDA=28.235
NC_035091.1	46625009	.	C	T	.	.	MAF_USDA=3.279
NC_035091.1	46625130	.	T	G	.	.	MAF_INRAE=10.127
NC_035091.1	46625143	.	A	G	.	.	MAF_INRAE=10.127
NC_035091.1	46625241	.	A	C	.	.	MAF_USDA=1.639
NC_035091.1	46625495	.	A	C	.	.	MAF_USDA=2.459
NC_035091.1	46625498	.	T	A	.	.	MAF_USDA=1.639
NC_035091.1	46625567	.	T	A	.	.	MAF_INRAE=25.949;MAF_USDA=20.238
NC_035091.1	46625572	.	C	T	.	.	MAF_INRAE=7.595;MAF_USDA=6.557
NC_035091.1	46625695	.	G	A	.	.	MAF_INRAE=26.316
NC_035091.1	46625793	.	G	C	.	.	MAF_INRAE=47.368;MAF_USDA=17.262
NC_035091.1	46625813	.	G	A	.	.	MAF_USDA=2.5
NC_035091.1	46625895	.	G	C	.	.	MAF_USDA=1.639
NC_035091.1	46625919	.	G	C	.	.	MAF_INRAE=47.368;MAF_USDA=22.951
NC_035091.1	46626152	.	A	C	.	.	MAF_USDA=43.478
NC_035091.1	46626538	.	A	C	.	.	MAF_USDA=20.833
NC_035091.1	46627210	.	C	T	.	.	MAF_USDA=3.448
NC_035091.1	46627282	.	T	C	.	.	MAF_USDA=6.25
NC_035091.1	46627864	.	T	G	.	.	MAF_USDA=27.083
NC_035091.1	46628062	.	G	A	.	.	MAF_USDA=14.583
NC_035091.1	46628073	.	G	T	.	.	MAF_USDA=4.098
NC_035091.1	46628076	.	C	G	.	.	MAF_USDA=3.279
NC_035091.1	46628100	.	G	C	.	.	MAF_USDA=1.639
NC_035091.1	46628128	.	A	G	.	.	MAF_INRAE=4.167
NC_035091.1	46628137	.	C	T	.	.	MAF_INRAE=24.167
NC_035091.1	46628167	.	G	T	.	.	MAF_INRAE=3.333
NC_035091.1	46628168	.	G	A	.	.	MAF_INRAE=1.667
NC_035091.1	46628172	.	G	A	.	.	MAF_INRAE=2.5
NC_035091.1	46628182	.	G	C	.	.	MAF_INRAE=2.5
NC_035091.1	46628184	.	G	A	.	.	MAF_INRAE=26.316
NC_035091.1	46628187	.	T	G	.	.	MAF_USDA=1.639
NC_035091.1	46628199	.	T	A	.	.	MAF_USDA=4.918
NC_035091.1	46628231	.	T	A	.	.	MAF_USDA=2.353
NC_035091.1	46628232	.	C	G	.	.	MAF_USDA=4.918
NC_035091.1	46628233	.	T	A	.	.	MAF_USDA=10.0
NC_035091.1	46628255	.	G	T	.	.	MAF_USDA=9.836
NC_035091.1	46628266	.	A	G	.	.	MAF_USDA=4.098
NC_035091.1	46628268	.	C	A	.	.	MAF_INRAE=6.962;MAF_USDA=7.377
NC_035091.1	46628299	.	G	A	.	.	MAF_USDA=2.459
NC_035091.1	46628300	.	G	A	.	.	MAF_USDA=5.738
NC_035091.1	46628322	.	A	T	.	.	MAF_USDA=8.824
NC_035091.1	46628335	.	G	T	.	.	MAF_INRAE=25.833
NC_035091.1	46628336	.	G	T	.	.	MAF_INRAE=13.333
NC_035091.1	46628361	.	A	G	.	.	MAF_INRAE=28.947
NC_035091.1	46628367	.	T	C	.	.	MAF_INRAE=25.316
NC_035091.1	46628383	.	T	C	.	.	MAF_INRAE=7.5
NC_035091.1	46628580	.	G	A	.	.	MAF_USDA=4.918
NC_035091.1	46628604	.	C	G	.	.	MAF_USDA=16.667
NC_035091.1	46628607	.	T	C	.	.	MAF_USDA=16.471
NC_035091.1	46628615	.	T	A	.	.	MAF_USDA=4.098
NC_035091.1	46628628	.	G	A	.	.	MAF_INRAE=26.316;MAF_USDA=20.588
NC_035091.1	46628631	.	T	C	.	.	MAF_USDA=15.882
NC_035091.1	46628632	.	A	G	.	.	MAF_USDA=1.639
NC_035091.1	46628661	.	A	C	.	.	MAF_USDA=1.639
NC_035091.1	46628717	.	G	A	.	.	MAF_USDA=9.016
NC_035091.1	46628724	.	G	A	.	.	MAF_USDA=6.557
NC_035091.1	46628757	.	A	C	.	.	MAF_USDA=6.25
NC_035091.1	46628781	.	T	A	.	.	MAF_INRAE=8.333
NC_035091.1	46628784	.	A	G	.	.	MAF_INRAE=8.333
NC_035091.1	46628786	.	A	G	.	.	MAF_INRAE=8.333
NC_035091.1	46628789	.	A	G	.	.	MAF_INRAE=3.333
NC_035091.1	46628793	.	A	T	.	.	MAF_INRAE=5.0
NC_035091.1	46628827	.	G	A	.	.	MAF_INRAE=47.368
NC_035091.1	46628840	.	T	G	.	.	MAF_INRAE=21.053;MAF_USDA=50.0
NC_035091.1	46628841	.	T	A	.	.	MAF_USDA=47.917
NC_035091.1	46628844	.	G	T	.	.	MAF_USDA=16.667
NC_035091.1	46628866	.	C	G	.	.	MAF_USDA=22.131
NC_035091.1	46628868	.	C	A	.	.	MAF_USDA=16.667
NC_035091.1	46628884	.	T	A	.	.	MAF_USDA=27.049
NC_035091.1	46628997	.	A	G	.	.	MAF_INRAE=13.333
NC_035091.1	46629054	.	G	A	.	.	MAF_USDA=33.333
NC_035091.1	46629072	.	C	A	.	.	MAF_USDA=18.75
NC_035091.1	46629085	.	C	T	.	.	MAF_USDA=33.333
NC_035091.1	46629086	.	G	C	.	.	MAF_USDA=20.833
NC_035091.1	46629091	.	T	G	.	.	MAF_USDA=35.417
NC_035091.1	46629132	.	T	C	.	.	MAF_USDA=39.583
NC_035091.1	46629138	.	G	A	.	.	MAF_USDA=21.311
NC_035091.1	46629150	.	A	T	.	.	MAF_USDA=17.391
NC_035091.1	46629156	.	C	A	.	.	MAF_USDA=27.083
NC_035091.1	46629178	.	G	C	.	.	MAF_USDA=1.639
NC_035091.1	46629182	.	G	C	.	.	MAF_USDA=1.639
NC_035091.1	46629212	.	T	G	.	.	MAF_USDA=40.588
NC_035091.1	46629215	.	T	A	.	.	MAF_USDA=4.918
NC_035091.1	46629238	.	G	T	.	.	MAF_USDA=14.754
NC_035091.1	46629286	.	G	A	.	.	MAF_USDA=10.656
NC_035091.1	46635026	.	G	T	.	.	MAF_USDA=18.824
NC_035091.1	46635112	.	G	A	.	.	MAF_INRAE=14.557;MAF_USDA=22.353
NC_035091.1	46635127	.	G	A	.	.	MAF_INRAE=10.0;MAF_USDA=14.118
NC_035091.1	46635210	.	G	A	.	.	MAF_USDA=4.918
NC_035091.1	46635369	.	C	T	.	.	MAF_USDA=13.529
NC_035091.1	46635377	.	C	T	.	.	MAF_INRAE=42.405;MAF_USDA=45.882
NC_035091.1	46635423	.	A	T	.	.	MAF_INRAE=25.949;MAF_USDA=21.765
NC_035091.1	46635473	.	G	T	.	.	MAF_INRAE=5.833
NC_035091.1	46635516	.	G	A	.	.	MAF_INRAE=9.167;MAF_USDA=3.279
NC_035091.1	46635539	.	A	T	.	.	MAF_INRAE=4.167;MAF_USDA=4.098
NC_035091.1	46635567	.	A	T	.	.	MAF_INRAE=11.392;MAF_USDA=12.941
NC_035091.1	46635573	.	T	C	.	.	MAF_INRAE=13.291;MAF_USDA=26.471
NC_035091.1	46635581	.	C	T	.	.	MAF_USDA=4.706
NC_035091.1	46635587	.	G	C	.	.	MAF_INRAE=37.975;MAF_USDA=14.706
NC_035091.1	46635612	.	T	C	.	.	MAF_USDA=14.706
NC_035091.1	46635670	.	C	T	.	.	MAF_USDA=16.471
NC_035091.1	46635682	.	G	T	.	.	MAF_USDA=4.706
NC_035091.1	46635714	.	C	T	.	.	MAF_INRAE=17.722;MAF_USDA=7.059
NC_035091.1	46635751	.	C	A	.	.	MAF_USDA=4.918
NC_035091.1	46635774	.	A	T	.	.	MAF_USDA=4.167
NC_035091.1	46635849	.	A	G	.	.	MAF_INRAE=31.579;MAF_USDA=46.471
NC_035091.1	46635906	.	T	C	.	.	MAF_USDA=5.738
NC_035091.1	46635917	.	G	C	.	.	MAF_INRAE=9.167
NC_035091.1	46635948	.	G	A	.	.	MAF_INRAE=36.709;MAF_USDA=10.0
NC_035091.1	46635959	.	G	A	.	.	MAF_USDA=1.639
NC_035091.1	46636104	.	A	C	.	.	MAF_USDA=2.459
NC_035091.1	46636153	.	A	G	.	.	MAF_USDA=4.918
NC_035091.1	46636177	.	T	A	.	.	MAF_INRAE=31.579;MAF_USDA=42.941
NC_035091.1	46636207	.	C	A	.	.	MAF_USDA=10.588
NC_035091.1	46636210	.	G	A	.	.	MAF_USDA=4.918
NC_035091.1	46636242	.	G	A	.	.	MAF_INRAE=31.579;MAF_USDA=47.647
NC_035091.1	46636246	.	C	A	.	.	MAF_USDA=10.0
NC_035091.1	46636284	.	G	T	.	.	MAF_USDA=1.639
NC_035091.1	46636383	.	C	T	.	.	MAF_USDA=2.41
NC_035091.1	46639635	.	C	G	.	.	MAF_INRAE=21.053
NC_035091.1	46639676	.	A	G	.	.	MAF_INRAE=36.842;MAF_USDA=24.706
NC_035091.1	46639807	.	A	G	.	.	MAF_USDA=2.083
NC_035091.1	46640232	.	C	T	.	.	MAF_INRAE=31.579
NC_035091.1	46640347	.	A	T	.	.	MAF_INRAE=7.5
NC_035091.1	46641154	.	C	A	.	.	MAF_INRAE=19.167;MAF_USDA=5.882
NC_035091.1	46641354	.	A	T	.	.	MAF_INRAE=21.053
NC_035091.1	46641408	.	T	C	.	.	MAF_USDA=6.471
NC_035091.1	46641453	.	A	T	.	.	MAF_USDA=45.833
NC_035091.1	46641474	.	C	T	.	.	MAF_USDA=5.882
NC_035091.1	46641486	.	T	C	.	.	MAF_INRAE=3.333
NC_035091.1	46641580	.	G	C	.	.	MAF_USDA=47.917
NC_035091.1	46641596	.	C	A	.	.	MAF_USDA=3.279
NC_035091.1	46642229	.	A	G	.	.	MAF_USDA=14.583
NC_035091.1	46642323	.	C	G	.	.	MAF_USDA=11.475
NC_035091.1	46642346	.	C	A	.	.	MAF_USDA=4.918
NC_035091.1	46642368	.	A	G	.	.	MAF_INRAE=41.772;MAF_USDA=23.529
NC_035091.1	46642392	.	A	T	.	.	MAF_INRAE=9.494;MAF_USDA=9.412
NC_035091.1	46642405	.	T	G	.	.	MAF_INRAE=10.0;MAF_USDA=1.765
NC_035091.1	46642534	.	G	C	.	.	MAF_INRAE=27.215;MAF_USDA=30.588
NC_035091.1	46642588	.	G	C	.	.	MAF_INRAE=18.987;MAF_USDA=10.0
NC_035091.1	46642605	.	C	T	.	.	MAF_INRAE=6.667;MAF_USDA=1.639
NC_035091.1	46642646	.	A	C	.	.	MAF_INRAE=31.579
NC_035091.1	46642820	.	G	A	.	.	MAF_INRAE=9.167
NC_035091.1	46642843	.	G	T	.	.	MAF_INRAE=44.937;MAF_USDA=27.647
NC_035091.1	46642907	.	G	A	.	.	MAF_USDA=4.098
NC_035091.1	46642932	.	A	G	.	.	MAF_USDA=1.639
NC_035091.1	46642968	.	C	T	.	.	MAF_USDA=5.0
NC_035091.1	46642994	.	C	A	.	.	MAF_USDA=5.738
NC_035091.1	46643002	.	T	C	.	.	MAF_USDA=4.098
NC_035091.1	46643010	.	C	T	.	.	MAF_INRAE=39.241;MAF_USDA=37.647
NC_035091.1	46643043	.	A	T	.	.	MAF_INRAE=17.5;MAF_USDA=2.459
NC_035091.1	46643054	.	C	A	.	.	MAF_INRAE=10.127
NC_035091.1	46643062	.	G	A	.	.	MAF_USDA=1.639
NC_035091.1	46643100	.	G	C	.	.	MAF_USDA=31.25
NC_035091.1	46643205	.	A	C	.	.	MAF_INRAE=34.177;MAF_USDA=26.471
NC_035091.1	46643217	.	C	T	.	.	MAF_INRAE=10.526;MAF_USDA=7.647
NC_035091.1	46643233	.	C	A	.	.	MAF_USDA=5.882
NC_035091.1	46643279	.	C	A	.	.	MAF_INRAE=31.579
NC_035091.1	46643283	.	TTT	TTA	.	.	MAF_USDA=15.217
NC_035091.1	46643295	.	T	A	.	.	MAF_INRAE=10.526
NC_035091.1	46643338	.	G	T	.	.	MAF_INRAE=10.526;MAF_USDA=6.25
NC_035091.1	46643448	.	G	T	.	.	MAF_USDA=9.524
NC_035091.1	46643475	.	A	G	.	.	MAF_USDA=1.667
NC_035091.1	46643479	.	A	T	.	.	MAF_INRAE=26.316;MAF_USDA=25.0
NC_035091.1	46644057	.	T	A	.	.	MAF_USDA=2.459
NC_035091.1	46644199	.	G	A	.	.	MAF_INRAE=1.899
NC_035091.1	46644307	.	T	C	.	.	MAF_INRAE=1.667
NC_035091.1	46644363	.	T	G	.	.	MAF_INRAE=3.333
NC_035091.1	46644365	.	A	T	.	.	MAF_INRAE=3.333
NC_035091.1	46644455	.	A	G	.	.	MAF_USDA=3.279
NC_035091.1	46644478	.	A	C	.	.	MAF_USDA=7.377
NC_035091.1	46644491	.	A	C	.	.	MAF_USDA=11.475
NC_035091.1	46644516	.	T	C	.	.	MAF_USDA=4.098
NC_035091.1	46644608	.	T	G	.	.	MAF_INRAE=2.632
NC_035091.1	46644645	.	G	T	.	.	MAF_USDA=3.279
NC_035091.1	46644716	.	T	C	.	.	MAF_INRAE=4.167
NC_035091.1	46652372	.	G	A	.	.	MAF_USDA=18.75
NC_035091.1	46652418	.	A	T	.	.	MAF_INRAE=2.632
NC_035091.1	46652423	.	C	A	.	.	MAF_INRAE=2.632
NC_035091.1	46652607	.	C	T	.	.	MAF_USDA=4.348
NC_035091.1	46652722	.	C	G	.	.	MAF_INRAE=21.053
NC_035091.1	46653785	.	T	A	.	.	MAF_USDA=20.833
NC_035091.1	46653863	.	C	T	.	.	MAF_USDA=7.377
NC_035091.1	46653912	.	A	T	.	.	MAF_USDA=4.918
NC_035091.1	46654079	.	T	G	.	.	MAF_USDA=1.639
NC_035091.1	46654298	.	G	A	.	.	MAF_INRAE=10.833
NC_035091.1	46654318	.	C	G	.	.	MAF_USDA=1.639
NC_035091.1	46654349	.	G	T	.	.	MAF_INRAE=25.833
NC_035091.1	46654355	.	T	A	.	.	MAF_INRAE=10.0
NC_035091.1	46654360	.	G	T	.	.	MAF_INRAE=10.0
NC_035091.1	46654363	.	A	T	.	.	MAF_USDA=45.882
NC_035091.1	46654368	.	A	C	.	.	MAF_INRAE=10.0
NC_035091.1	46654371	.	C	T	.	.	MAF_INRAE=10.0
NC_035091.1	46654375	.	A	C	.	.	MAF_INRAE=9.167
NC_035091.1	46654384	.	T	G	.	.	MAF_INRAE=6.667
NC_035091.1	46654388	.	G	A	.	.	MAF_INRAE=30.0;MAF_USDA=44.118
NC_035091.1	46654405	.	A	G	.	.	MAF_USDA=46.471
NC_035091.1	46654462	.	G	A	.	.	MAF_INRAE=40.506;MAF_USDA=10.0
NC_035091.1	46654483	.	T	G	.	.	MAF_USDA=1.639
NC_035091.1	46654512	.	A	C	.	.	MAF_INRAE=30.833;MAF_USDA=44.118
NC_035091.1	46654550	.	C	A	.	.	MAF_INRAE=26.667;MAF_USDA=42.941
NC_035091.1	46654560	.	G	T	.	.	MAF_USDA=2.459
NC_035091.1	46654628	.	T	G	.	.	MAF_USDA=4.918
NC_035091.1	46654700	.	G	T	.	.	MAF_INRAE=17.5;MAF_USDA=22.353
NC_035091.1	46654729	.	T	G	.	.	MAF_INRAE=3.333;MAF_USDA=7.377
NC_035091.1	46654752	.	A	C	.	.	MAF_INRAE=16.667;MAF_USDA=40.588
NC_035091.1	46654783	.	C	T	.	.	MAF_USDA=2.459
NC_035091.1	46654846	.	T	A	.	.	MAF_USDA=10.714
NC_035091.1	46654868	.	G	T	.	.	MAF_INRAE=41.139;MAF_USDA=17.857
NC_035091.1	46654914	.	A	C	.	.	MAF_USDA=1.667
NC_035091.1	46654923	.	T	C	.	.	MAF_INRAE=10.833;MAF_USDA=5.357
NC_035091.1	46654977	.	C	T	.	.	MAF_INRAE=31.646;MAF_USDA=13.095
NC_035091.1	46655016	.	G	A	.	.	MAF_INRAE=21.519;MAF_USDA=5.952
NC_035091.1	46655065	.	G	T	.	.	MAF_INRAE=3.333
NC_035091.1	46655168	.	A	G	.	.	MAF_INRAE=38.608;MAF_USDA=48.824
NC_035091.1	46656545	.	C	T	.	.	MAF_USDA=12.5
NC_035091.1	46656606	.	C	T	.	.	MAF_INRAE=10.759;MAF_USDA=10.843
NC_035091.1	46656636	.	G	A	.	.	MAF_USDA=1.695
NC_035091.1	46656721	.	G	A	.	.	MAF_USDA=1.639
NC_035091.1	46656765	.	G	T	.	.	MAF_USDA=22.5
NC_035091.1	46656767	.	A	T	.	.	MAF_USDA=22.5
NC_035091.1	46656793	.	G	T	.	.	MAF_INRAE=17.5;MAF_USDA=15.625
NC_035091.1	46656797	.	T	A	.	.	MAF_USDA=22.5
NC_035091.1	46656823	.	G	A	.	.	MAF_USDA=5.556
NC_035091.1	46656965	.	A	T	.	.	MAF_INRAE=5.833
NC_035091.1	46657002	.	G	A	.	.	MAF_USDA=2.941
NC_035091.1	46657018	.	C	G	.	.	MAF_USDA=1.639
NC_035091.1	46657019	.	G	T	.	.	MAF_INRAE=4.167;MAF_USDA=4.098
NC_035091.1	46657130	.	C	T	.	.	MAF_USDA=3.279
NC_035091.1	46657194	.	C	T	.	.	MAF_INRAE=10.833
NC_035091.1	46657210	.	C	T	.	.	MAF_USDA=22.941
NC_035091.1	46657218	.	A	G	.	.	MAF_USDA=1.639
NC_035091.1	46657243	.	A	G	.	.	MAF_USDA=10.656
NC_035091.1	46657309	.	G	A	.	.	MAF_USDA=4.918
NC_035091.1	46657348	.	A	T	.	.	MAF_USDA=1.639
NC_035091.1	46657361	.	C	T	.	.	MAF_USDA=2.941
NC_035091.1	46657426	.	G	A	.	.	MAF_INRAE=10.0;MAF_USDA=7.059
NC_035091.1	46657449	.	A	G	.	.	MAF_INRAE=17.5
NC_035091.1	46657531	.	G	T	.	.	MAF_USDA=7.377
NC_035091.1	46657541	.	C	G	.	.	MAF_USDA=1.639
NC_035091.1	46657574	.	C	T	.	.	MAF_USDA=10.656
NC_035091.1	46657595	.	T	A	.	.	MAF_USDA=11.475
NC_035091.1	46657627	.	T	C	.	.	MAF_USDA=6.557
NC_035091.1	46657680	.	C	G	.	.	MAF_USDA=6.557
NC_035091.1	46657681	.	G	C	.	.	MAF_USDA=5.738
NC_035091.1	46657682	.	C	A	.	.	MAF_USDA=4.918
NC_035091.1	46657720	.	A	C	.	.	MAF_USDA=3.279
NC_035091.1	46657796	.	G	C	.	.	MAF_USDA=1.639
NC_035091.1	46657975	.	G	A	.	.	MAF_USDA=3.279
NC_035091.1	46657992	.	G	A	.	.	MAF_INRAE=10.833;MAF_USDA=1.765
NC_035091.1	46658016	.	T	G	.	.	MAF_USDA=7.647
NC_035091.1	46658026	.	T	G	.	.	MAF_USDA=11.176
NC_035091.1	46658156	.	A	G	.	.	MAF_INRAE=4.43
NC_035091.1	46658277	.	T	A	.	.	MAF_INRAE=10.526
NC_035091.1	46658543	.	G	T	.	.	MAF_USDA=7.059
NC_035091.1	46658560	.	G	T	.	.	MAF_INRAE=21.053;MAF_USDA=39.412
NC_035091.1	46658917	.	T	C	.	.	MAF_USDA=7.059
NC_035091.1	46658951	.	C	G	.	.	MAF_INRAE=1.667;MAF_USDA=3.279
NC_035091.1	46658979	.	C	T	.	.	MAF_INRAE=17.5;MAF_USDA=12.295
NC_035091.1	46659045	.	T	C	.	.	MAF_INRAE=21.053;MAF_USDA=31.176
NC_035091.1	46659091	.	A	G	.	.	MAF_USDA=1.639
NC_035091.1	46659121	.	C	T	.	.	MAF_INRAE=15.833
NC_035091.1	46659127	.	T	G	.	.	MAF_USDA=7.059
NC_035091.1	46659185	.	A	C	.	.	MAF_INRAE=10.759;MAF_USDA=10.588
NC_035091.1	46659203	.	A	T	.	.	MAF_USDA=7.059
NC_035091.1	46659216	.	C	A	.	.	MAF_USDA=2.459
NC_035091.1	46659322	.	T	C	.	.	MAF_INRAE=12.658;MAF_USDA=25.294
NC_035091.1	46659521	.	C	A	.	.	MAF_INRAE=21.519;MAF_USDA=5.882
NC_035091.1	46659656	.	C	T	.	.	MAF_INRAE=22.152;MAF_USDA=5.882
NC_035091.1	46659681	.	G	T	.	.	MAF_USDA=1.639
NC_035091.1	46659877	.	G	A	.	.	MAF_USDA=4.098
NC_035091.1	46659907	.	G	C	.	.	MAF_USDA=4.098
NC_035091.1	46659913	.	G	T	.	.	MAF_USDA=4.098
NC_035091.1	46659933	.	G	C	.	.	MAF_USDA=1.639
NC_035091.1	46659999	.	G	C	.	.	MAF_INRAE=30.38;MAF_USDA=12.941
NC_035091.1	46660074	.	G	A	.	.	MAF_INRAE=20.0;MAF_USDA=33.529
NC_035091.1	46660151	.	C	A	.	.	MAF_USDA=4.098
NC_035091.1	46660202	.	C	T	.	.	MAF_INRAE=3.333;MAF_USDA=3.279
NC_035091.1	46660224	.	T	G	.	.	MAF_INRAE=3.333;MAF_USDA=3.279
NC_035091.1	46660327	.	T	A	.	.	MAF_INRAE=22.152;MAF_USDA=5.882
NC_035091.1	46660549	.	T	C	.	.	MAF_INRAE=12.025;MAF_USDA=25.294
NC_035091.1	46660613	.	G	T	.	.	MAF_USDA=3.529
NC_035091.1	46660750	.	C	A	.	.	MAF_USDA=1.639
NC_035091.1	46660782	.	G	A	.	.	MAF_USDA=1.639
NC_035091.1	46660839	.	G	A	.	.	MAF_INRAE=10.526;MAF_USDA=4.918
NC_035091.1	46660844	.	C	G	.	.	MAF_INRAE=10.526;MAF_USDA=4.918
NC_035091.1	46660881	.	G	A	.	.	MAF_INRAE=4.43
NC_035091.1	46660925	.	A	G	.	.	MAF_INRAE=10.833
NC_035091.1	46660950	.	G	C	.	.	MAF_INRAE=25.949;MAF_USDA=47.647
NC_035091.1	46660968	.	A	G	.	.	MAF_INRAE=18.987;MAF_USDA=40.0
NC_035091.1	46660989	.	T	G	.	.	MAF_USDA=9.412
NC_035091.1	46661004	.	G	A	.	.	MAF_USDA=4.918
NC_035091.1	46661022	.	A	C	.	.	MAF_USDA=3.279
NC_035091.1	46661032	.	G	T	.	.	MAF_USDA=1.639
NC_035091.1	46661046	.	T	A	.	.	MAF_USDA=2.459
NC_035091.1	46661081	.	T	G	.	.	MAF_USDA=1.639
NC_035091.1	46661150	.	A	G	.	.	MAF_INRAE=10.0
NC_035091.1	46661151	.	T	C	.	.	MAF_USDA=5.738
NC_035091.1	46661190	.	A	G	.	.	MAF_INRAE=3.333
NC_035091.1	46661400	.	G	A	.	.	MAF_INRAE=9.167;MAF_USDA=5.738
NC_035091.1	46661415	.	G	T	.	.	MAF_USDA=2.459
NC_035091.1	46661458	.	A	G	.	.	MAF_INRAE=9.167;MAF_USDA=5.738
NC_035091.1	46661529	.	C	G	.	.	MAF_INRAE=9.167;MAF_USDA=5.738
NC_035091.1	46661594	.	C	G	.	.	MAF_INRAE=27.215;MAF_USDA=2.941
NC_035091.1	46661783	.	A	C	.	.	MAF_INRAE=17.5;MAF_USDA=39.583
NC_035091.1	46661833	.	G	C	.	.	MAF_INRAE=5.263;MAF_USDA=7.059
NC_035091.1	46661857	.	G	A	.	.	MAF_USDA=4.098
NC_035091.1	46661903	.	G	A	.	.	MAF_USDA=2.353
NC_035091.1	46661999	.	A	G	.	.	MAF_INRAE=4.43;MAF_USDA=2.459
NC_035091.1	46662031	.	C	A	.	.	MAF_INRAE=22.785;MAF_USDA=14.118
NC_035091.1	46662082	.	A	C	.	.	MAF_USDA=1.639
NC_035091.1	46662114	.	C	T	.	.	MAF_USDA=2.941
NC_035091.1	46662177	.	C	T	.	.	MAF_INRAE=17.722;MAF_USDA=33.529
NC_035091.1	46662222	.	G	C	.	.	MAF_INRAE=4.43;MAF_USDA=10.0
NC_035091.1	46662257	.	G	T	.	.	MAF_USDA=1.639
NC_035091.1	46662329	.	C	G	.	.	MAF_INRAE=29.114;MAF_USDA=3.529
NC_035091.1	46662389	.	A	G	.	.	MAF_INRAE=23.418;MAF_USDA=13.529
NC_035091.1	46662401	.	A	C	.	.	MAF_INRAE=50.0;MAF_USDA=43.529
NC_035091.1	46662407	.	G	A	.	.	MAF_USDA=1.639
NC_035091.1	46662421	.	C	A	.	.	MAF_USDA=1.639
NC_035091.1	46662428	.	A	T	.	.	MAF_USDA=18.235
NC_035091.1	46662433	.	T	C	.	.	MAF_INRAE=35.0;MAF_USDA=28.824
NC_035091.1	46662437	.	C	T	.	.	MAF_INRAE=35.0;MAF_USDA=28.824
NC_035091.1	46662448	.	A	G	.	.	MAF_USDA=1.639
NC_035091.1	46662461	.	A	C	.	.	MAF_USDA=5.294
NC_035091.1	46662539	.	A	T	.	.	MAF_INRAE=28.481;MAF_USDA=18.75
NC_035091.1	46662545	.	G	C	.	.	MAF_USDA=4.167
NC_035091.1	46662560	.	C	A	.	.	MAF_INRAE=50.0;MAF_USDA=42.941
NC_035091.1	46662604	.	A	G	.	.	MAF_INRAE=30.833;MAF_USDA=7.377
NC_035091.1	46662616	.	G	A	.	.	MAF_INRAE=28.481;MAF_USDA=10.588
NC_035091.1	46662651	.	G	T	.	.	MAF_INRAE=23.418;MAF_USDA=14.118
NC_035091.1	46662718	.	C	T	.	.	MAF_INRAE=50.0;MAF_USDA=42.353
NC_035091.1	46662729	.	A	G	.	.	MAF_INRAE=50.0;MAF_USDA=42.941
NC_035091.1	46662739	.	C	T	.	.	MAF_INRAE=50.0;MAF_USDA=42.941
NC_035091.1	46662793	.	C	T	.	.	MAF_USDA=8.235
NC_035091.1	46662794	.	G	A	.	.	MAF_INRAE=27.215
NC_035091.1	46662816	.	A	T	.	.	MAF_USDA=2.459
NC_035091.1	46662824	.	C	T	.	.	MAF_USDA=2.459
NC_035091.1	46662851	.	C	T	.	.	MAF_USDA=2.459
NC_035091.1	46662870	.	G	C	.	.	MAF_INRAE=5.263;MAF_USDA=4.706
NC_035091.1	46662881	.	G	T	.	.	MAF_USDA=11.765
NC_035091.1	46662892	.	T	C	.	.	MAF_USDA=14.754
NC_035091.1	46662895	.	G	A	.	.	MAF_USDA=11.765
NC_035091.1	46662898	.	G	A	.	.	MAF_USDA=11.765
NC_035091.1	46662899	.	C	A	.	.	MAF_USDA=11.765
NC_035091.1	46662945	.	T	C	.	.	MAF_USDA=1.639
NC_035091.1	46662970	.	G	A	.	.	MAF_USDA=1.667
NC_035091.1	46662987	.	C	A	.	.	MAF_INRAE=23.418;MAF_USDA=15.294
NC_035091.1	46663000	.	C	A	.	.	MAF_INRAE=31.667;MAF_USDA=8.197
NC_035091.1	46663015	.	G	A	.	.	MAF_INRAE=22.785;MAF_USDA=15.294
NC_035091.1	46663019	.	G	A	.	.	MAF_INRAE=18.333;MAF_USDA=14.706
NC_035091.1	46663094	.	A	G	.	.	MAF_USDA=5.738
NC_035091.1	46663221	.	G	C	.	.	MAF_INRAE=31.667;MAF_USDA=7.377
NC_035091.1	46663223	.	T	C	.	.	MAF_INRAE=31.667;MAF_USDA=7.377
NC_035091.1	46663252	.	G	C	.	.	MAF_INRAE=30.833;MAF_USDA=8.197
NC_035091.1	46663273	.	T	A	.	.	MAF_INRAE=22.152;MAF_USDA=14.706
NC_035091.1	46663308	.	T	C	.	.	MAF_INRAE=30.0;MAF_USDA=7.5
NC_035091.1	46663327	.	T	C	.	.	MAF_INRAE=30.0;MAF_USDA=7.377
NC_035091.1	46663329	.	T	G	.	.	MAF_INRAE=30.0;MAF_USDA=7.377
NC_035091.1	46663346	.	T	G	.	.	MAF_INRAE=30.833;MAF_USDA=5.738
NC_035091.1	46663351	.	G	A	.	.	MAF_USDA=3.279
NC_035091.1	46663370	.	T	G	.	.	MAF_INRAE=5.0;MAF_USDA=22.917
NC_035091.1	46663427	.	C	T	.	.	MAF_INRAE=5.833
NC_035091.1	46663448	.	T	A	.	.	MAF_INRAE=30.0;MAF_USDA=9.016
NC_035091.1	46663450	.	A	T	.	.	MAF_INRAE=30.0;MAF_USDA=11.475
NC_035091.1	46663522	.	A	G	.	.	MAF_USDA=7.377
NC_035091.1	46663542	.	G	A	.	.	MAF_USDA=4.118
NC_035091.1	46663544	.	C	T	.	.	MAF_INRAE=20.886;MAF_USDA=12.353
NC_035091.1	46663607	.	T	A	.	.	MAF_INRAE=16.667
NC_035091.1	46663623	.	A	T	.	.	MAF_INRAE=26.582;MAF_USDA=38.235
NC_035091.1	46663630	.	T	C	.	.	MAF_INRAE=30.0;MAF_USDA=9.016
NC_035091.1	46663712	.	G	A	.	.	MAF_USDA=2.459
NC_035091.1	46663717	.	G	A	.	.	MAF_INRAE=4.167
NC_035091.1	46663734	.	C	T	.	.	MAF_INRAE=5.833
NC_035091.1	46663735	.	A	G	.	.	MAF_INRAE=49.367;MAF_USDA=44.706
NC_035091.1	46663738	.	C	T	.	.	MAF_USDA=1.639
NC_035091.1	46663831	.	A	G	.	.	MAF_USDA=5.738
NC_035091.1	46663920	.	A	G	.	.	MAF_USDA=4.098
NC_035091.1	46663960	.	G	A	.	.	MAF_INRAE=50.0;MAF_USDA=43.529
NC_035091.1	46663961	.	C	A	.	.	MAF_INRAE=45.833;MAF_USDA=43.529
NC_035091.1	46663973	.	G	A	.	.	MAF_INRAE=28.481;MAF_USDA=10.588
NC_035091.1	46664070	.	G	A	.	.	MAF_USDA=2.459
NC_035091.1	46664176	.	C	A	.	.	MAF_INRAE=22.785;MAF_USDA=14.118
NC_035091.1	46664260	.	A	T	.	.	MAF_INRAE=30.0;MAF_USDA=4.918
NC_035091.1	46664295	.	A	T	.	.	MAF_USDA=10.417
NC_035091.1	46664357	.	G	A	.	.	MAF_USDA=4.167
NC_035091.1	46664367	.	A	T	.	.	MAF_INRAE=41.667;MAF_USDA=27.083
NC_035091.1	46664380	.	C	T	.	.	MAF_INRAE=4.167;MAF_USDA=10.417
NC_035091.1	46664538	.	C	T	.	.	MAF_USDA=5.172
NC_035091.1	46664872	.	A	G	.	.	MAF_INRAE=31.579;MAF_USDA=39.583
NC_035091.1	46665213	.	C	A	.	.	MAF_USDA=22.917
NC_035091.1	46665257	.	G	T	.	.	MAF_USDA=6.557
NC_035091.1	46665397	.	C	A	.	.	MAF_USDA=17.059
NC_035091.1	46665440	.	G	A	.	.	MAF_INRAE=5.063;MAF_USDA=9.412
NC_035091.1	46665487	.	T	A	.	.	MAF_INRAE=36.842;MAF_USDA=18.824
NC_035091.1	46665495	.	G	T	.	.	MAF_INRAE=19.62
NC_035091.1	46665535	.	A	G	.	.	MAF_USDA=1.639
NC_035091.1	46665643	.	G	A	.	.	MAF_INRAE=27.848;MAF_USDA=4.706
NC_035091.1	46665700	.	A	C	.	.	MAF_INRAE=22.785;MAF_USDA=27.083
NC_035091.1	46665726	.	G	T	.	.	MAF_INRAE=30.0;MAF_USDA=11.176
NC_035091.1	46665828	.	G	A	.	.	MAF_INRAE=44.937;MAF_USDA=32.941
NC_035091.1	46665865	.	A	C	.	.	MAF_USDA=22.917
NC_035091.1	46665903	.	T	A	.	.	MAF_USDA=4.098
NC_035091.1	46666047	.	G	A	.	.	MAF_INRAE=23.418;MAF_USDA=17.059
NC_035091.1	46666051	.	C	A	.	.	MAF_USDA=1.639
NC_035091.1	46666063	.	G	A	.	.	MAF_INRAE=31.013;MAF_USDA=41.176
NC_035091.1	46666157	.	C	T	.	.	MAF_INRAE=15.19;MAF_USDA=8.824
NC_035091.1	46666231	.	A	T	.	.	MAF_INRAE=10.833;MAF_USDA=2.083
NC_035091.1	46666310	.	T	C	.	.	MAF_INRAE=34.167;MAF_USDA=23.529
NC_035091.1	46666345	.	G	T	.	.	MAF_USDA=4.918
NC_035091.1	46666409	.	T	A	.	.	MAF_USDA=3.279
NC_035091.1	46666500	.	C	T	.	.	MAF_USDA=3.279
NC_035091.1	46666534	.	G	A	.	.	MAF_INRAE=30.833;MAF_USDA=7.377
NC_035091.1	46666542	.	T	A	.	.	MAF_INRAE=8.228;MAF_USDA=30.0
NC_035091.1	46666590	.	T	G	.	.	MAF_USDA=14.754
NC_035091.1	46666640	.	C	T	.	.	MAF_INRAE=15.19;MAF_USDA=9.412
NC_035091.1	46666681	.	A	G	.	.	MAF_USDA=2.459
NC_035091.1	46666732	.	C	T	.	.	MAF_INRAE=8.228;MAF_USDA=33.529
NC_035091.1	46666733	.	G	A	.	.	MAF_INRAE=15.19;MAF_USDA=20.0
NC_035091.1	46666734	.	G	A	.	.	MAF_INRAE=17.5
NC_035091.1	46666775	.	G	A	.	.	MAF_USDA=4.098
NC_035091.1	46666782	.	A	G	.	.	MAF_USDA=3.529
NC_035091.1	46666789	.	C	T	.	.	MAF_INRAE=22.785;MAF_USDA=19.412
NC_035091.1	46666812	.	G	T	.	.	MAF_USDA=4.098
NC_035091.1	46666854	.	A	G	.	.	MAF_USDA=11.176
NC_035091.1	46666941	.	G	A	.	.	MAF_USDA=13.115
NC_035091.1	46666949	.	G	A	.	.	MAF_INRAE=24.684;MAF_USDA=19.412
NC_035091.1	46667336	.	G	A	.	.	MAF_USDA=1.639
NC_035091.1	46667340	.	A	G	.	.	MAF_INRAE=12.5
NC_035091.1	46667399	.	G	T	.	.	MAF_INRAE=3.333;MAF_USDA=20.0
NC_035091.1	46667618	.	C	T	.	.	MAF_INRAE=9.494
NC_035091.1	46667675	.	C	T	.	.	MAF_INRAE=27.848;MAF_USDA=1.765
NC_035091.1	46667708	.	A	G	.	.	MAF_USDA=1.639
NC_035091.1	46667794	.	T	A	.	.	MAF_USDA=1.667
NC_035091.1	46667886	.	C	G	.	.	MAF_USDA=16.471
NC_035091.1	46667892	.	G	T	.	.	MAF_USDA=17.647
NC_035091.1	46667942	.	G	A	.	.	MAF_USDA=1.639
NC_035091.1	46667943	.	C	G	.	.	MAF_INRAE=15.19
NC_035091.1	46667977	.	A	G	.	.	MAF_USDA=1.639
NC_035091.1	46667981	.	A	C	.	.	MAF_USDA=1.639
NC_035091.1	46667999	.	C	A	.	.	MAF_USDA=2.459
NC_035091.1	46668021	.	G	T	.	.	MAF_INRAE=5.263;MAF_USDA=11.176
NC_035091.1	46668124	.	A	G	.	.	MAF_USDA=2.459
NC_035091.1	46668301	.	T	A	.	.	MAF_USDA=3.279
NC_035091.1	46668376	.	C	T	.	.	MAF_INRAE=10.0
NC_035091.1	46668394	.	C	G	.	.	MAF_INRAE=13.158;MAF_USDA=15.882
NC_035091.1	46668521	.	C	T	.	.	MAF_USDA=3.279
NC_035091.1	46668543	.	C	T	.	.	MAF_USDA=2.459
NC_035091.1	46668608	.	A	T	.	.	MAF_INRAE=4.43
NC_035091.1	46668614	.	A	C	.	.	MAF_INRAE=41.139
NC_035091.1	46668648	.	T	G	.	.	MAF_USDA=2.459
NC_035091.1	46668654	.	G	T	.	.	MAF_USDA=3.279
NC_035091.1	46668695	.	A	C	.	.	MAF_USDA=1.639
NC_035091.1	46668764	.	T	C	.	.	MAF_USDA=16.667
NC_035091.1	46668882	.	A	G	.	.	MAF_USDA=20.833
NC_035091.1	46670093	.	G	A	.	.	MAF_USDA=2.083
NC_035091.1	46670182	.	C	A	.	.	MAF_USDA=1.639
NC_035091.1	46670320	.	C	A	.	.	MAF_USDA=1.639
NC_035091.1	46670445	.	T	C	.	.	MAF_USDA=4.918
NC_035091.1	46670576	.	A	G	.	.	MAF_USDA=13.529
NC_035091.1	46670664	.	G	T	.	.	MAF_USDA=2.459
NC_035091.1	46670735	.	A	T	.	.	MAF_INRAE=15.833;MAF_USDA=19.412
NC_035091.1	46670754	.	C	A	.	.	MAF_USDA=1.639
NC_035091.1	46671057	.	C	T	.	.	MAF_USDA=2.083
NC_035091.1	46671104	.	T	A	.	.	MAF_USDA=14.706
NC_035091.1	46671158	.	G	A	.	.	MAF_INRAE=3.333
NC_035091.1	46671165	.	C	T	.	.	MAF_USDA=2.459
NC_035091.1	46671256	.	G	T	.	.	MAF_USDA=14.118
NC_035091.1	46671312	.	G	A	.	.	MAF_USDA=15.882
NC_035091.1	46671354	.	T	C	.	.	MAF_USDA=3.279
NC_035091.1	46671366	.	C	A	.	.	MAF_USDA=1.639
NC_035091.1	46671384	.	A	C	.	.	MAF_INRAE=39.241;MAF_USDA=44.048
NC_035091.1	46671386	.	A	C	.	.	MAF_USDA=15.476
NC_035091.1	46671389	.	A	G	.	.	MAF_INRAE=30.0;MAF_USDA=44.048
NC_035091.1	46671392	.	T	C	.	.	MAF_USDA=43.452
NC_035091.1	46671399	.	A	G	.	.	MAF_INRAE=39.241;MAF_USDA=44.048
NC_035091.1	46671405	.	A	G	.	.	MAF_INRAE=39.241;MAF_USDA=43.452
NC_035091.1	46671550	.	G	A	.	.	MAF_INRAE=22.785;MAF_USDA=27.083
NC_035091.1	46671620	.	C	A	.	.	MAF_USDA=1.639
NC_035091.1	46671670	.	C	T	.	.	MAF_USDA=3.279
NC_035091.1	46671675	.	G	C	.	.	MAF_USDA=3.279
NC_035091.1	46671684	.	T	G	.	.	MAF_INRAE=9.167
NC_035091.1	46671769	.	C	T	.	.	MAF_USDA=5.738
NC_035091.1	46671770	.	G	A	.	.	MAF_INRAE=48.734;MAF_USDA=26.471
NC_035091.1	46671785	.	G	A	.	.	MAF_USDA=14.118
NC_035091.1	46671797	.	C	T	.	.	MAF_INRAE=16.667;MAF_USDA=18.235
NC_035091.1	46671895	.	A	G	.	.	MAF_INRAE=45.57;MAF_USDA=34.118
NC_035091.1	46671946	.	G	A	.	.	MAF_USDA=3.279
NC_035091.1	46671987	.	T	C	.	.	MAF_INRAE=43.671;MAF_USDA=31.176
NC_035091.1	46672008	.	C	A	.	.	MAF_USDA=1.639
NC_035091.1	46672311	.	T	A	.	.	MAF_INRAE=46.835;MAF_USDA=27.083
NC_035091.1	46672477	.	C	T	.	.	MAF_USDA=1.639
NC_035091.1	46672672	.	C	T	.	.	MAF_USDA=14.118
NC_035091.1	46672678	.	T	C	.	.	MAF_USDA=12.941
NC_035091.1	46672679	.	A	G	.	.	MAF_USDA=12.941
NC_035091.1	46672689	.	T	C	.	.	MAF_USDA=12.941
NC_035091.1	46672755	.	A	C	.	.	MAF_USDA=3.279
NC_035091.1	46672816	.	C	T	.	.	MAF_USDA=14.118
NC_035091.1	46672863	.	T	C	.	.	MAF_INRAE=48.101;MAF_USDA=42.353
NC_035091.1	46673010	.	T	C	.	.	MAF_INRAE=4.43;MAF_USDA=4.098
NC_035091.1	46673032	.	G	A	.	.	MAF_INRAE=5.263;MAF_USDA=5.882
NC_035091.1	46673099	.	A	G	.	.	MAF_INRAE=46.203;MAF_USDA=32.353
NC_035091.1	46673158	.	C	G	.	.	MAF_USDA=1.639
NC_035091.1	46673208	.	C	T	.	.	MAF_INRAE=42.405;MAF_USDA=31.765
NC_035091.1	46673214	.	C	G	.	.	MAF_INRAE=42.405;MAF_USDA=30.0
NC_035091.1	46673232	.	C	T	.	.	MAF_INRAE=42.405;MAF_USDA=31.176
NC_035091.1	46673246	.	G	T	.	.	MAF_USDA=4.118
NC_035091.1	46673294	.	A	G	.	.	MAF_USDA=1.639
NC_035091.1	46673304	.	A	T	.	.	MAF_INRAE=4.43;MAF_USDA=35.882
NC_035091.1	46673357	.	C	T	.	.	MAF_INRAE=5.063;MAF_USDA=8.235
NC_035091.1	46673402	.	A	G	.	.	MAF_USDA=19.672
NC_035091.1	46673407	.	G	T	.	.	MAF_INRAE=18.354;MAF_USDA=41.765
NC_035091.1	46673423	.	G	A	.	.	MAF_USDA=14.118
NC_035091.1	46673495	.	T	A	.	.	MAF_INRAE=10.833;MAF_USDA=2.083
NC_035091.1	46673497	.	A	T	.	.	MAF_USDA=4.118
NC_035091.1	46673498	.	T	C	.	.	MAF_INRAE=4.43
NC_035091.1	46673508	.	G	T	.	.	MAF_INRAE=6.667;MAF_USDA=22.917
NC_035091.1	46673514	.	T	A	.	.	MAF_USDA=14.118
NC_035091.1	46673542	.	A	G	.	.	MAF_INRAE=25.316;MAF_USDA=48.235
NC_035091.1	46673559	.	C	G	.	.	MAF_INRAE=23.418;MAF_USDA=15.294
NC_035091.1	46673570	.	C	T	.	.	MAF_INRAE=5.263;MAF_USDA=4.118
NC_035091.1	46673574	.	T	C	.	.	MAF_INRAE=32.911;MAF_USDA=24.706
NC_035091.1	46673577	.	T	C	.	.	MAF_INRAE=42.405;MAF_USDA=24.118
NC_035091.1	46673588	.	G	A	.	.	MAF_INRAE=34.81;MAF_USDA=31.25
NC_035091.1	46673646	.	G	A	.	.	MAF_INRAE=18.354;MAF_USDA=16.471
NC_035091.1	46673650	.	T	C	.	.	MAF_INRAE=14.167;MAF_USDA=15.294
NC_035091.1	46673686	.	G	A	.	.	MAF_INRAE=27.848;MAF_USDA=16.471
NC_035091.1	46673714	.	C	A	.	.	MAF_INRAE=18.354;MAF_USDA=16.471
NC_035091.1	46673765	.	G	A	.	.	MAF_INRAE=5.833
NC_035091.1	46673804	.	G	T	.	.	MAF_INRAE=41.139;MAF_USDA=29.412
NC_035091.1	46673817	.	C	T	.	.	MAF_INRAE=4.167;MAF_USDA=3.279
NC_035091.1	46673882	.	G	A	.	.	MAF_USDA=4.918
NC_035091.1	46673987	.	A	C	.	.	MAF_INRAE=4.43;MAF_USDA=18.235
NC_035091.1	46674077	.	A	C	.	.	MAF_USDA=8.197
NC_035091.1	46674108	.	G	A	.	.	MAF_INRAE=24.684;MAF_USDA=21.176
NC_035091.1	46674113	.	A	C	.	.	MAF_INRAE=18.354;MAF_USDA=15.294
NC_035091.1	46674115	.	G	A	.	.	MAF_INRAE=4.43
NC_035091.1	46674133	.	C	T	.	.	MAF_INRAE=18.354;MAF_USDA=14.706
NC_035091.1	46674140	.	A	G	.	.	MAF_INRAE=18.354;MAF_USDA=6.25
NC_035091.1	46674229	.	C	A	.	.	MAF_INRAE=18.354;MAF_USDA=14.706
NC_035091.1	46674230	.	G	A	.	.	MAF_USDA=4.918
NC_035091.1	46674301	.	T	C	.	.	MAF_USDA=2.459
NC_035091.1	46674415	.	C	T	.	.	MAF_INRAE=14.557;MAF_USDA=6.557
NC_035091.1	46674433	.	G	C	.	.	MAF_USDA=3.279
NC_035091.1	46674434	.	G	T	.	.	MAF_USDA=4.118
NC_035091.1	46674535	.	G	T	.	.	MAF_USDA=2.459
NC_035091.1	46674587	.	G	A	.	.	MAF_INRAE=41.772;MAF_USDA=30.0
NC_035091.1	46674616	.	A	C	.	.	MAF_USDA=3.279
NC_035091.1	46674644	.	A	G	.	.	MAF_INRAE=18.354;MAF_USDA=16.471
NC_035091.1	46674650	.	T	C	.	.	MAF_INRAE=18.354;MAF_USDA=15.882
NC_035091.1	46674664	.	C	A	.	.	MAF_USDA=2.459
NC_035091.1	46674757	.	T	C	.	.	MAF_INRAE=25.316;MAF_USDA=19.412
NC_035091.1	46674774	.	T	A	.	.	MAF_USDA=3.279
NC_035091.1	46674778	.	G	A	.	.	MAF_INRAE=18.354;MAF_USDA=14.706
NC_035091.1	46674791	.	A	G	.	.	MAF_INRAE=18.354;MAF_USDA=14.118
NC_035091.1	46674793	.	G	A	.	.	MAF_USDA=2.459
NC_035091.1	46674851	.	A	G	.	.	MAF_INRAE=4.43;MAF_USDA=17.647
NC_035091.1	46674877	.	G	A	.	.	MAF_INRAE=17.722;MAF_USDA=16.471
NC_035091.1	46674900	.	A	G	.	.	MAF_INRAE=25.316;MAF_USDA=20.0
NC_035091.1	46674910	.	G	A	.	.	MAF_INRAE=39.873;MAF_USDA=31.176
NC_035091.1	46674935	.	T	C	.	.	MAF_INRAE=4.43;MAF_USDA=4.098
NC_035091.1	46674941	.	C	G	.	.	MAF_INRAE=24.167;MAF_USDA=24.706
NC_035091.1	46674997	.	C	G	.	.	MAF_USDA=2.459
NC_035091.1	46675040	.	T	A	.	.	MAF_USDA=2.459
NC_035091.1	46675057	.	A	C	.	.	MAF_USDA=1.639
NC_035091.1	46675058	.	A	G	.	.	MAF_INRAE=17.089;MAF_USDA=13.529
NC_035091.1	46675066	.	A	C	.	.	MAF_USDA=16.471
NC_035091.1	46675068	.	A	C	.	.	MAF_USDA=5.738
NC_035091.1	46675092	.	G	A	.	.	MAF_USDA=1.639
NC_035091.1	46675097	.	G	C	.	.	MAF_INRAE=10.833;MAF_USDA=9.412
NC_035091.1	46675103	.	G	T	.	.	MAF_USDA=1.639
NC_035091.1	46675132	.	C	G	.	.	MAF_USDA=4.918
NC_035091.1	46675170	.	G	T	.	.	MAF_USDA=3.333
NC_035091.1	46675191	.	G	A	.	.	MAF_INRAE=16.667;MAF_USDA=7.059
NC_035091.1	46675268	.	T	C	.	.	MAF_INRAE=15.789;MAF_USDA=31.176
NC_035091.1	46675395	.	G	A	.	.	MAF_INRAE=4.43
NC_035091.1	46675404	.	G	A	.	.	MAF_USDA=10.588
NC_035091.1	46675473	.	C	T	.	.	MAF_INRAE=41.772;MAF_USDA=10.0
NC_035091.1	46675661	.	G	A	.	.	MAF_USDA=2.459
NC_035091.1	46675666	.	G	C	.	.	MAF_INRAE=42.405;MAF_USDA=11.176
NC_035091.1	46675674	.	C	A	.	.	MAF_INRAE=10.833;MAF_USDA=11.176
NC_035091.1	46675677	.	A	G	.	.	MAF_INRAE=17.089;MAF_USDA=10.0
NC_035091.1	46675853	.	A	T	.	.	MAF_INRAE=18.354;MAF_USDA=18.824
NC_035091.1	46676020	.	T	A	.	.	MAF_INRAE=49.367;MAF_USDA=20.588
NC_035091.1	46676023	.	T	C	.	.	MAF_INRAE=38.333;MAF_USDA=20.588
NC_035091.1	46676065	.	T	C	.	.	MAF_INRAE=42.405;MAF_USDA=10.588
NC_035091.1	46676161	.	G	C	.	.	MAF_INRAE=42.405;MAF_USDA=10.588
NC_035091.1	46676162	.	A	C	.	.	MAF_INRAE=49.167;MAF_USDA=10.588
NC_035091.1	46676246	.	A	C	.	.	MAF_INRAE=12.658;MAF_USDA=6.557
NC_035091.1	46676462	.	A	G	.	.	MAF_INRAE=49.367;MAF_USDA=21.176
NC_035091.1	46676466	.	G	A	.	.	MAF_USDA=4.098
NC_035091.1	46676644	.	T	C	.	.	MAF_INRAE=49.367;MAF_USDA=21.176
NC_035091.1	46676684	.	G	A	.	.	MAF_INRAE=10.833;MAF_USDA=10.0
NC_035091.1	46676728	.	T	C	.	.	MAF_INRAE=49.367;MAF_USDA=21.176
NC_035091.1	46676740	.	T	C	.	.	MAF_INRAE=10.833;MAF_USDA=10.0
NC_035091.1	46676772	.	G	A	.	.	MAF_USDA=3.279
NC_035091.1	46676815	.	A	G	.	.	MAF_INRAE=10.833;MAF_USDA=10.0
NC_035091.1	46676837	.	A	G	.	.	MAF_USDA=2.083
NC_035091.1	46676853	.	T	G	.	.	MAF_USDA=4.706
NC_035091.1	46676864	.	A	G	.	.	MAF_INRAE=10.833
NC_035091.1	46676932	.	A	C	.	.	MAF_INRAE=10.833;MAF_USDA=10.0
NC_035091.1	46676939	.	A	G	.	.	MAF_USDA=3.279
NC_035091.1	46676959	.	A	G	.	.	MAF_USDA=3.279
NC_035091.1	46677001	.	G	A	.	.	MAF_USDA=5.738
NC_035091.1	46677142	.	G	T	.	.	MAF_USDA=1.639
NC_035091.1	46677177	.	G	A	.	.	MAF_USDA=4.918
NC_035091.1	46677198	.	A	G	.	.	MAF_INRAE=10.833;MAF_USDA=3.279
NC_035091.1	46677202	.	C	T	.	.	MAF_INRAE=49.367;MAF_USDA=7.377
NC_035091.1	46677256	.	A	C	.	.	MAF_INRAE=49.367;MAF_USDA=19.412
NC_035091.1	46677261	.	G	A	.	.	MAF_INRAE=10.127
NC_035091.1	46677327	.	C	T	.	.	MAF_INRAE=46.835;MAF_USDA=12.941
NC_035091.1	46677345	.	A	T	.	.	MAF_INRAE=45.57;MAF_USDA=22.941
NC_035091.1	46677415	.	T	G	.	.	MAF_USDA=11.475
NC_035091.1	46677439	.	T	C	.	.	MAF_INRAE=44.937;MAF_USDA=23.529
NC_035091.1	46677490	.	G	T	.	.	MAF_USDA=22.727
NC_035091.1	46677545	.	G	T	.	.	MAF_INRAE=45.57
NC_035091.1	46677558	.	C	T	.	.	MAF_USDA=3.279
NC_035091.1	46677612	.	C	T	.	.	MAF_USDA=7.059
NC_035091.1	46677668	.	C	A	.	.	MAF_INRAE=12.5;MAF_USDA=1.639
NC_035091.1	46677731	.	T	G	.	.	MAF_USDA=19.412
NC_035091.1	46677772	.	G	A	.	.	MAF_INRAE=49.167
NC_035091.1	46677818	.	C	A	.	.	MAF_INRAE=30.38;MAF_USDA=20.588
NC_035091.1	46677834	.	A	T	.	.	MAF_INRAE=22.152;MAF_USDA=9.016
NC_035091.1	46677876	.	A	G	.	.	MAF_INRAE=25.316;MAF_USDA=9.412
NC_035091.1	46677971	.	T	C	.	.	MAF_INRAE=13.333;MAF_USDA=25.882
NC_035091.1	46677999	.	C	T	.	.	MAF_INRAE=10.833;MAF_USDA=2.083
NC_035091.1	46678016	.	C	T	.	.	MAF_INRAE=29.167;MAF_USDA=27.059
NC_035091.1	46678044	.	C	T	.	.	MAF_INRAE=6.667;MAF_USDA=16.393
NC_035091.1	46678064	.	G	A	.	.	MAF_INRAE=5.833;MAF_USDA=1.639
NC_035091.1	46678094	.	A	T	.	.	MAF_INRAE=10.833;MAF_USDA=2.083
NC_035091.1	46678169	.	T	A	.	.	MAF_INRAE=1.667;MAF_USDA=8.824
NC_035091.1	46678211	.	G	A	.	.	MAF_INRAE=5.833
NC_035091.1	46678216	.	G	T	.	.	MAF_INRAE=30.38;MAF_USDA=24.706
NC_035091.1	46678217	.	C	A	.	.	MAF_INRAE=35.833;MAF_USDA=27.059
NC_035091.1	46678265	.	G	C	.	.	MAF_INRAE=10.833;MAF_USDA=2.353
NC_035091.1	46678293	.	G	A	.	.	MAF_INRAE=31.013;MAF_USDA=16.471
NC_035091.1	46678294	.	T	C	.	.	MAF_INRAE=25.0;MAF_USDA=14.706
NC_035091.1	46678311	.	A	T	.	.	MAF_USDA=35.294
NC_035091.1	46678335	.	A	C	.	.	MAF_INRAE=3.797;MAF_USDA=5.294
NC_035091.1	46678338	.	C	T	.	.	MAF_USDA=4.098
NC_035091.1	46678344	.	G	T	.	.	MAF_INRAE=10.833;MAF_USDA=2.083
NC_035091.1	46678359	.	A	C	.	.	MAF_INRAE=43.038;MAF_USDA=41.071
NC_035091.1	46678367	.	A	C	.	.	MAF_INRAE=43.038;MAF_USDA=38.235
NC_035091.1	46678389	.	C	T	.	.	MAF_USDA=8.197
NC_035091.1	46678400	.	T	A	.	.	MAF_USDA=10.588
NC_035091.1	46678413	.	C	A	.	.	MAF_USDA=10.0
NC_035091.1	46678529	.	A	T	.	.	MAF_USDA=3.333
NC_035091.1	46678673	.	T	A	.	.	MAF_USDA=1.724
NC_035091.1	46678674	.	G	A	.	.	MAF_USDA=25.904
NC_035091.1	46678686	.	G	A	.	.	MAF_USDA=25.0
NC_035091.1	46678748	.	C	A	.	.	MAF_USDA=20.833
NC_035091.1	46678762	.	T	C	.	.	MAF_USDA=1.667
NC_035091.1	46678879	.	G	C	.	.	MAF_INRAE=3.797
NC_035091.1	46679011	.	A	C	.	.	MAF_INRAE=10.833
NC_035091.1	46679014	.	C	A	.	.	MAF_USDA=1.639
NC_035091.1	46679083	.	A	T	.	.	MAF_INRAE=10.833;MAF_USDA=2.083
NC_035091.1	46679098	.	C	T	.	.	MAF_INRAE=22.785;MAF_USDA=45.882
NC_035091.1	46679121	.	A	C	.	.	MAF_USDA=4.098
NC_035091.1	46679138	.	G	A	.	.	MAF_INRAE=3.333;MAF_USDA=10.417
NC_035091.1	46679274	.	G	A	.	.	MAF_INRAE=13.924;MAF_USDA=47.647
NC_035091.1	46679336	.	G	A	.	.	MAF_USDA=4.118
NC_035091.1	46679371	.	A	G	.	.	MAF_USDA=9.412
NC_035091.1	46679595	.	G	T	.	.	MAF_INRAE=42.5
NC_035091.1	46679620	.	A	C	.	.	MAF_INRAE=34.81;MAF_USDA=8.235
NC_035091.1	46679728	.	G	A	.	.	MAF_INRAE=26.582;MAF_USDA=6.25
NC_035091.1	46679729	.	C	A	.	.	MAF_INRAE=30.0;MAF_USDA=4.167
NC_035091.1	46679797	.	G	A	.	.	MAF_INRAE=4.43;MAF_USDA=1.639
NC_035091.1	46679833	.	T	G	.	.	MAF_INRAE=15.789;MAF_USDA=37.059
NC_035091.1	46679949	.	G	T	.	.	MAF_USDA=3.279
NC_035091.1	46679950	.	A	G	.	.	MAF_USDA=3.279
NC_035091.1	46680091	.	G	T	.	.	MAF_USDA=3.279
NC_035091.1	46680095	.	A	G	.	.	MAF_INRAE=4.167;MAF_USDA=2.459
NC_035091.1	46680232	.	G	T	.	.	MAF_INRAE=4.43;MAF_USDA=2.459
NC_035091.1	46680233	.	C	T	.	.	MAF_INRAE=2.5;MAF_USDA=2.459
NC_035091.1	46680234	.	C	T	.	.	MAF_INRAE=48.734;MAF_USDA=36.471
NC_035091.1	46680251	.	G	A	.	.	MAF_USDA=2.459
NC_035091.1	46680257	.	G	A	.	.	MAF_INRAE=27.215;MAF_USDA=1.639
NC_035091.1	46680383	.	A	G	.	.	MAF_INRAE=32.911;MAF_USDA=14.118
NC_035091.1	46680415	.	C	G	.	.	MAF_INRAE=26.582;MAF_USDA=4.167
NC_035091.1	46680486	.	G	A	.	.	MAF_USDA=2.459
NC_035091.1	46680513	.	T	C	.	.	MAF_INRAE=26.582;MAF_USDA=3.529
NC_035091.1	46680563	.	A	G	.	.	MAF_INRAE=11.667
NC_035091.1	46680564	.	A	G	.	.	MAF_INRAE=5.696;MAF_USDA=22.941
NC_035091.1	46680602	.	T	C	.	.	MAF_USDA=2.459
NC_035091.1	46680727	.	C	T	.	.	MAF_INRAE=9.167;MAF_USDA=2.083
NC_035091.1	46680827	.	AGGGGGA	AGGGGGG	.	.	MAF_USDA=27.083
NC_035091.1	46680846	.	G	A	.	.	MAF_INRAE=15.19;MAF_USDA=7.059
NC_035091.1	46680858	.	T	A	.	.	MAF_USDA=5.294
NC_035091.1	46680984	.	T	C	.	.	MAF_INRAE=18.987;MAF_USDA=48.824
NC_035091.1	46681009	.	T	C	.	.	MAF_INRAE=26.582;MAF_USDA=11.176
NC_035091.1	46681105	.	T	G	.	.	MAF_INRAE=26.582
NC_035091.1	46681135	.	C	T	.	.	MAF_USDA=5.738
NC_035091.1	46681137	.	A	T	.	.	MAF_INRAE=26.582;MAF_USDA=6.25
NC_035091.1	46681142	.	C	G	.	.	MAF_INRAE=10.833
NC_035091.1	46681154	.	C	G	.	.	MAF_USDA=4.098
NC_035091.1	46681168	.	A	G	.	.	MAF_USDA=12.295
NC_035091.1	46681286	.	A	T	.	.	MAF_INRAE=10.833
NC_035091.1	46681306	.	C	T	.	.	MAF_USDA=1.639
NC_035091.1	46681321	.	C	T	.	.	MAF_INRAE=11.392;MAF_USDA=47.059
NC_035091.1	46681324	.	G	A	.	.	MAF_INRAE=30.0;MAF_USDA=12.941
NC_035091.1	46681389	.	T	G	.	.	MAF_USDA=3.279
NC_035091.1	46681477	.	G	T	.	.	MAF_INRAE=5.063;MAF_USDA=23.529
NC_035091.1	46681521	.	A	G	.	.	MAF_USDA=10.656
NC_035091.1	46681577	.	G	T	.	.	MAF_INRAE=18.354;MAF_USDA=50.0
NC_035091.1	46681697	.	T	C	.	.	MAF_USDA=11.475
NC_035091.1	46681708	.	C	T	.	.	MAF_USDA=1.639
NC_035091.1	46681738	.	C	T	.	.	MAF_USDA=4.918
NC_035091.1	46681754	.	C	T	.	.	MAF_INRAE=46.835;MAF_USDA=36.471
NC_035091.1	46681808	.	T	C	.	.	MAF_INRAE=25.949
NC_035091.1	46681834	.	A	C	.	.	MAF_USDA=10.656
NC_035091.1	46681904	.	C	A	.	.	MAF_INRAE=10.833
NC_035091.1	46681905	.	G	A	.	.	MAF_INRAE=26.582;MAF_USDA=12.353
NC_035091.1	46681926	.	G	A	.	.	MAF_USDA=4.918
NC_035091.1	46682013	.	T	C	.	.	MAF_USDA=2.459
NC_035091.1	46682062	.	A	G	.	.	MAF_INRAE=26.582;MAF_USDA=12.353
NC_035091.1	46682130	.	G	C	.	.	MAF_INRAE=10.833
NC_035091.1	46682204	.	A	G	.	.	MAF_INRAE=26.582;MAF_USDA=4.706
NC_035091.1	46682281	.	C	G	.	.	MAF_USDA=9.836
NC_035091.1	46682304	.	T	C	.	.	MAF_INRAE=26.582;MAF_USDA=12.353
NC_035091.1	46682398	.	G	A	.	.	MAF_USDA=1.639
NC_035091.1	46682413	.	G	A	.	.	MAF_INRAE=46.203;MAF_USDA=25.0
NC_035091.1	46682445	.	G	T	.	.	MAF_INRAE=11.392;MAF_USDA=45.882
NC_035091.1	46682592	.	G	A	.	.	MAF_INRAE=26.582;MAF_USDA=4.118
NC_035091.1	46682627	.	C	T	.	.	MAF_INRAE=46.203;MAF_USDA=38.235
NC_035091.1	46682843	.	G	A	.	.	MAF_USDA=20.833
NC_035091.1	46682863	.	G	A	.	.	MAF_INRAE=4.43;MAF_USDA=1.639
NC_035091.1	46682886	.	G	A	.	.	MAF_INRAE=3.333
NC_035091.1	46682949	.	T	C	.	.	MAF_INRAE=27.215;MAF_USDA=11.765
NC_035091.1	46683008	.	C	A	.	.	MAF_INRAE=19.62;MAF_USDA=49.412
NC_035091.1	46683017	.	C	T	.	.	MAF_USDA=4.098
NC_035091.1	46683046	.	C	T	.	.	MAF_USDA=4.918
NC_035091.1	46683074	.	G	A	.	.	MAF_INRAE=31.013
NC_035091.1	46683178	.	C	T	.	.	MAF_INRAE=5.696;MAF_USDA=13.529
NC_035091.1	46683223	.	A	C	.	.	MAF_USDA=2.459
NC_035091.1	46683264	.	G	A	.	.	MAF_INRAE=5.696;MAF_USDA=12.941
NC_035091.1	46683283	.	A	G	.	.	MAF_INRAE=15.789;MAF_USDA=4.098
NC_035091.1	46683295	.	G	C	.	.	MAF_INRAE=46.835;MAF_USDA=36.471
NC_035091.1	46683302	.	A	G	.	.	MAF_INRAE=26.582;MAF_USDA=4.098
NC_035091.1	46683331	.	A	G	.	.	MAF_USDA=10.656
NC_035091.1	46683416	.	T	C	.	.	MAF_INRAE=4.43
NC_035091.1	46683435	.	C	T	.	.	MAF_INRAE=15.19;MAF_USDA=7.377
NC_035091.1	46683456	.	T	A	.	.	MAF_USDA=2.459
NC_035091.1	46683457	.	G	T	.	.	MAF_USDA=2.459
NC_035091.1	46683519	.	C	A	.	.	MAF_INRAE=26.582;MAF_USDA=3.529
NC_035091.1	46683527	.	G	T	.	.	MAF_USDA=25.0
NC_035091.1	46683566	.	C	T	.	.	MAF_INRAE=9.167;MAF_USDA=4.118
NC_035091.1	46683592	.	C	A	.	.	MAF_INRAE=11.392;MAF_USDA=46.471
NC_035091.1	46683601	.	T	C	.	.	MAF_INRAE=46.203;MAF_USDA=38.235
NC_035091.1	46683653	.	A	C	.	.	MAF_USDA=5.738
NC_035091.1	46683657	.	C	A	.	.	MAF_INRAE=6.329;MAF_USDA=5.882
NC_035091.1	46683722	.	C	A	.	.	MAF_INRAE=26.582;MAF_USDA=4.098
NC_035091.1	46683746	.	A	C	.	.	MAF_USDA=2.459
NC_035091.1	46683829	.	C	A	.	.	MAF_INRAE=10.833;MAF_USDA=2.083
NC_035091.1	46683834	.	T	A	.	.	MAF_INRAE=10.0
NC_035091.1	46683905	.	G	A	.	.	MAF_INRAE=15.789;MAF_USDA=46.471
NC_035091.1	46683989	.	G	C	.	.	MAF_USDA=10.0
NC_035091.1	46684003	.	A	C	.	.	MAF_INRAE=3.333;MAF_USDA=4.918
NC_035091.1	46684006	.	T	A	.	.	MAF_INRAE=11.392;MAF_USDA=45.882
NC_035091.1	46684079	.	T	C	.	.	MAF_USDA=11.017
NC_035091.1	46684130	.	G	A	.	.	MAF_USDA=2.5
NC_035091.1	46684141	.	A	G	.	.	MAF_INRAE=27.215;MAF_USDA=5.422
NC_035091.1	46684301	.	G	C	.	.	MAF_INRAE=5.833
NC_035091.1	46684329	.	T	C	.	.	MAF_INRAE=10.833
NC_035091.1	46684348	.	C	G	.	.	MAF_USDA=9.412
NC_035091.1	46684354	.	A	C	.	.	MAF_INRAE=3.333
NC_035091.1	46684357	.	C	T	.	.	MAF_USDA=9.836
NC_035091.1	46684402	.	G	A	.	.	MAF_USDA=7.059
NC_035091.1	46684472	.	G	T	.	.	MAF_USDA=1.639
NC_035091.1	46684485	.	C	T	.	.	MAF_USDA=25.0
NC_035091.1	46684507	.	C	T	.	.	MAF_USDA=4.098
NC_035091.1	46684550	.	G	A	.	.	MAF_INRAE=27.215;MAF_USDA=2.941
NC_035091.1	46684576	.	C	G	.	.	MAF_USDA=10.656
NC_035091.1	46684671	.	T	A	.	.	MAF_INRAE=15.789;MAF_USDA=3.333
NC_035091.1	46684821	.	T	A	.	.	MAF_USDA=4.098
NC_035091.1	46684829	.	G	A	.	.	MAF_INRAE=13.924;MAF_USDA=48.235
NC_035091.1	46684833	.	A	C	.	.	MAF_USDA=2.459
NC_035091.1	46684844	.	G	A	.	.	MAF_INRAE=41.139;MAF_USDA=40.0
NC_035091.1	46684868	.	C	T	.	.	MAF_USDA=2.459
NC_035091.1	46684883	.	T	C	.	.	MAF_INRAE=10.833;MAF_USDA=4.118
NC_035091.1	46684911	.	A	G	.	.	MAF_USDA=1.639
NC_035091.1	46684926	.	C	A	.	.	MAF_USDA=1.639
NC_035091.1	46684972	.	A	C	.	.	MAF_INRAE=49.367;MAF_USDA=42.353
NC_035091.1	46685072	.	C	A	.	.	MAF_INRAE=10.833;MAF_USDA=2.083
NC_035091.1	46685268	.	T	G	.	.	MAF_USDA=2.459
NC_035091.1	46685456	.	T	G	.	.	MAF_USDA=47.917
NC_035091.1	46685467	.	C	G	.	.	MAF_USDA=4.31
NC_035091.1	46685474	.	C	A	.	.	MAF_USDA=47.917
NC_035091.1	46685495	.	C	A	.	.	MAF_INRAE=5.263;MAF_USDA=20.833
NC_035091.1	46685532	.	C	A	.	.	MAF_USDA=6.667
NC_035091.1	46685537	.	T	C	.	.	MAF_USDA=6.024
NC_035091.1	46685555	.	G	C	.	.	MAF_USDA=9.483
NC_035091.1	46685642	.	T	C	.	.	MAF_INRAE=10.526
NC_035091.1	46685683	.	C	A	.	.	MAF_INRAE=5.263;MAF_USDA=24.118
NC_035091.1	46685692	.	C	T	.	.	MAF_INRAE=5.263;MAF_USDA=24.706
NC_035091.1	46685710	.	G	T	.	.	MAF_USDA=4.167
NC_035091.1	46685745	.	A	C	.	.	MAF_USDA=2.5
NC_035091.1	46685840	.	A	G	.	.	MAF_INRAE=1.667
NC_035091.1	46685860	.	G	T	.	.	MAF_USDA=2.5
NC_035091.1	46685959	.	C	T	.	.	MAF_INRAE=4.43;MAF_USDA=4.918
NC_035091.1	46685992	.	C	T	.	.	MAF_INRAE=25.949;MAF_USDA=2.941
NC_035091.1	46686078	.	G	T	.	.	MAF_INRAE=3.333;MAF_USDA=1.639
NC_035091.1	46686107	.	C	T	.	.	MAF_INRAE=5.263;MAF_USDA=2.941
NC_035091.1	46686159	.	A	G	.	.	MAF_INRAE=4.167;MAF_USDA=2.459
NC_035091.1	46686240	.	G	A	.	.	MAF_INRAE=4.43;MAF_USDA=4.918
NC_035091.1	46686263	.	C	T	.	.	MAF_INRAE=43.671;MAF_USDA=12.353
NC_035091.1	46686365	.	C	A	.	.	MAF_USDA=2.459
NC_035091.1	46686373	.	G	A	.	.	MAF_INRAE=25.949;MAF_USDA=4.706
NC_035091.1	46686400	.	G	A	.	.	MAF_INRAE=5.696;MAF_USDA=6.471
NC_035091.1	46686401	.	G	A	.	.	MAF_USDA=2.459
NC_035091.1	46686405	.	C	T	.	.	MAF_INRAE=27.848;MAF_USDA=13.529
NC_035091.1	46686433	.	A	G	.	.	MAF_INRAE=27.215;MAF_USDA=23.529
NC_035091.1	46686439	.	G	A	.	.	MAF_USDA=4.098
NC_035091.1	46686446	.	G	T	.	.	MAF_USDA=1.639
NC_035091.1	46686493	.	T	G	.	.	MAF_USDA=2.5
NC_035091.1	46686564	.	G	A	.	.	MAF_INRAE=4.43;MAF_USDA=6.557
NC_035091.1	46686586	.	G	A	.	.	MAF_USDA=1.639
NC_035091.1	46686634	.	A	G	.	.	MAF_USDA=2.459
NC_035091.1	46686665	.	C	T	.	.	MAF_INRAE=4.167;MAF_USDA=2.459
NC_035091.1	46686699	.	T	C	.	.	MAF_INRAE=23.333;MAF_USDA=3.529
NC_035091.1	46686719	.	T	A	.	.	MAF_INRAE=28.481;MAF_USDA=32.353
NC_035091.1	46686889	.	G	T	.	.	MAF_USDA=2.459
NC_035091.1	46686904	.	A	G	.	.	MAF_INRAE=36.842;MAF_USDA=25.294
NC_035091.1	46687080	.	G	A	.	.	MAF_INRAE=41.139;MAF_USDA=32.941
NC_035091.1	46687083	.	C	A	.	.	MAF_USDA=22.353
NC_035091.1	46687136	.	C	T	.	.	MAF_INRAE=5.696;MAF_USDA=6.471
NC_035091.1	46687194	.	C	T	.	.	MAF_USDA=9.412
NC_035091.1	46687202	.	A	G	.	.	MAF_INRAE=15.19;MAF_USDA=7.377
NC_035091.1	46687205	.	G	T	.	.	MAF_USDA=1.639
NC_035091.1	46687208	.	G	A	.	.	MAF_USDA=1.639
NC_035091.1	46687227	.	T	C	.	.	MAF_INRAE=41.139;MAF_USDA=35.882
NC_035091.1	46687289	.	A	C	.	.	MAF_USDA=10.0
NC_035091.1	46687324	.	T	G	.	.	MAF_INRAE=41.772;MAF_USDA=35.882
NC_035091.1	46687387	.	G	A	.	.	MAF_USDA=2.459
NC_035091.1	46687404	.	C	G	.	.	MAF_USDA=27.083
NC_035091.1	46687491	.	G	A	.	.	MAF_INRAE=1.667;MAF_USDA=7.647
NC_035091.1	46687494	.	G	A	.	.	MAF_USDA=22.917
NC_035091.1	46687515	.	T	C	.	.	MAF_INRAE=48.101;MAF_USDA=46.471
NC_035091.1	46687545	.	A	G	.	.	MAF_INRAE=3.333;MAF_USDA=3.279
NC_035091.1	46687552	.	T	G	.	.	MAF_INRAE=5.263;MAF_USDA=3.529
NC_035091.1	46687596	.	G	A	.	.	MAF_USDA=12.941
NC_035091.1	46687633	.	G	T	.	.	MAF_USDA=25.0
NC_035091.1	46687645	.	G	T	.	.	MAF_INRAE=21.053;MAF_USDA=7.059
NC_035091.1	46687693	.	A	G	.	.	MAF_USDA=11.176
NC_035091.1	46687754	.	C	T	.	.	MAF_INRAE=4.43
NC_035091.1	46687759	.	G	A	.	.	MAF_INRAE=49.367;MAF_USDA=28.235
NC_035091.1	46687777	.	C	T	.	.	MAF_USDA=2.459
NC_035091.1	46687797	.	G	C	.	.	MAF_USDA=3.279
NC_035091.1	46687803	.	C	T	.	.	MAF_USDA=4.098
NC_035091.1	46687805	.	A	C	.	.	MAF_USDA=4.918
NC_035091.1	46687829	.	A	G	.	.	MAF_USDA=3.279
NC_035091.1	46687834	.	C	T	.	.	MAF_USDA=3.279
NC_035091.1	46687954	.	T	A	.	.	MAF_USDA=4.098
NC_035091.1	46688054	.	A	G	.	.	MAF_USDA=3.333
NC_035091.1	46688056	.	T	A	.	.	MAF_USDA=6.667
NC_035091.1	46688079	.	C	T	.	.	MAF_INRAE=3.333
NC_035091.1	46688113	.	C	A	.	.	MAF_INRAE=47.368
NC_035091.1	46688116	.	C	T	.	.	MAF_USDA=24.118
NC_035091.1	46688224	.	T	A	.	.	MAF_USDA=1.639
NC_035091.1	46688236	.	C	A	.	.	MAF_USDA=4.167
NC_035091.1	46688311	.	C	T	.	.	MAF_INRAE=1.667;MAF_USDA=8.235
NC_035091.1	46688430	.	C	A	.	.	MAF_USDA=1.639
NC_035091.1	46688453	.	A	G	.	.	MAF_INRAE=10.526;MAF_USDA=27.647
NC_035091.1	46688464	.	G	A	.	.	MAF_INRAE=3.333
NC_035091.1	46688498	.	C	T	.	.	MAF_USDA=2.542
NC_035091.1	46688536	.	A	G	.	.	MAF_INRAE=3.333
NC_035091.1	46688587	.	A	G	.	.	MAF_INRAE=39.873;MAF_USDA=18.852
NC_035091.1	46688644	.	G	A	.	.	MAF_USDA=3.279
NC_035091.1	46688693	.	T	C	.	.	MAF_INRAE=10.0;MAF_USDA=8.197
NC_035091.1	46688697	.	T	C	.	.	MAF_USDA=4.918
NC_035091.1	46688721	.	C	T	.	.	MAF_INRAE=10.833;MAF_USDA=8.197
NC_035091.1	46688733	.	C	T	.	.	MAF_USDA=24.706
NC_035091.1	46688738	.	T	G	.	.	MAF_INRAE=23.333;MAF_USDA=8.333
NC_035091.1	46688739	.	G	A	.	.	MAF_INRAE=21.053;MAF_USDA=7.738
NC_035091.1	46688771	.	T	G	.	.	MAF_INRAE=29.747;MAF_USDA=8.197
NC_035091.1	46688782	.	T	C	.	.	MAF_INRAE=37.342;MAF_USDA=21.311
NC_035091.1	46688791	.	C	T	.	.	MAF_INRAE=39.873;MAF_USDA=22.951
NC_035091.1	46688826	.	G	A	.	.	MAF_INRAE=10.0;MAF_USDA=4.918
NC_035091.1	46688848	.	T	A	.	.	MAF_INRAE=39.873;MAF_USDA=21.311
NC_035091.1	46688920	.	T	C	.	.	MAF_INRAE=5.263;MAF_USDA=3.529
NC_035091.1	46688936	.	C	G	.	.	MAF_USDA=2.459
NC_035091.1	46689010	.	A	T	.	.	MAF_USDA=3.279
NC_035091.1	46689011	.	C	A	.	.	MAF_INRAE=39.873;MAF_USDA=18.852
NC_035091.1	46689079	.	G	T	.	.	MAF_INRAE=39.241;MAF_USDA=18.852
NC_035091.1	46689109	.	G	A	.	.	MAF_USDA=4.098
NC_035091.1	46689123	.	C	A	.	.	MAF_USDA=8.235
NC_035091.1	46689124	.	G	A	.	.	MAF_USDA=2.459
NC_035091.1	46689173	.	G	T	.	.	MAF_USDA=3.279
NC_035091.1	46689300	.	G	T	.	.	MAF_INRAE=42.105;MAF_USDA=11.905
NC_035091.1	46689309	.	C	G	.	.	MAF_INRAE=42.105;MAF_USDA=6.667
NC_035091.1	46689315	.	T	C	.	.	MAF_INRAE=42.105;MAF_USDA=16.667
NC_035091.1	46689376	.	G	C	.	.	MAF_USDA=2.459
NC_035091.1	46689448	.	C	T	.	.	MAF_INRAE=42.105;MAF_USDA=15.833
NC_035091.1	46689449	.	C	A	.	.	MAF_USDA=4.167
NC_035091.1	46689461	.	A	C	.	.	MAF_INRAE=42.105
NC_035091.1	46689536	.	G	A	.	.	MAF_USDA=18.75
NC_035091.1	46689717	.	T	C	.	.	MAF_INRAE=10.833;MAF_USDA=8.197
NC_035091.1	46689720	.	T	G	.	.	MAF_USDA=2.459
NC_035091.1	46689756	.	A	C	.	.	MAF_USDA=35.976
NC_035091.1	46689778	.	G	A	.	.	MAF_USDA=2.586
NC_035091.1	46689782	.	GATGTACTGCACTGTATCATTA	GATGTACTGCACTGTATCATTC	.	.	MAF_USDA=4.167
NC_035091.1	46689803	.	A	C	.	.	MAF_USDA=18.103
NC_035091.1	46689814	.	A	C	.	.	MAF_USDA=36.585
NC_035091.1	46689872	.	C	T	.	.	MAF_USDA=4.31
NC_035091.1	46689972	.	G	C	.	.	MAF_INRAE=32.278;MAF_USDA=9.836
NC_035091.1	46690054	.	A	G	.	.	MAF_USDA=2.459
NC_035091.1	46690055	.	G	T	.	.	MAF_INRAE=39.873;MAF_USDA=18.033
NC_035091.1	46690135	.	A	G	.	.	MAF_INRAE=39.873;MAF_USDA=21.311
NC_035091.1	46690176	.	C	G	.	.	MAF_USDA=3.279
NC_035091.1	46690199	.	G	C	.	.	MAF_INRAE=39.873
NC_035091.1	46690375	.	C	A	.	.	MAF_INRAE=10.0;MAF_USDA=8.197
NC_035091.1	46690399	.	T	G	.	.	MAF_USDA=2.459
NC_035091.1	46690501	.	T	C	.	.	MAF_INRAE=3.333;MAF_USDA=1.639
NC_035091.1	46690544	.	A	T	.	.	MAF_USDA=2.353
NC_035091.1	46690555	.	G	T	.	.	MAF_USDA=2.459
NC_035091.1	46690563	.	C	T	.	.	MAF_INRAE=10.833;MAF_USDA=8.197
NC_035091.1	46690576	.	C	T	.	.	MAF_INRAE=32.278;MAF_USDA=7.647
NC_035091.1	46690610	.	C	T	.	.	MAF_USDA=2.459
NC_035091.1	46690611	.	A	G	.	.	MAF_INRAE=33.544;MAF_USDA=41.765
NC_035091.1	46690661	.	T	G	.	.	MAF_INRAE=31.646;MAF_USDA=17.647
NC_035091.1	46690718	.	A	T	.	.	MAF_USDA=2.459
NC_035091.1	46690762	.	G	A	.	.	MAF_INRAE=10.833;MAF_USDA=2.083
NC_035091.1	46690770	.	C	G	.	.	MAF_INRAE=32.278;MAF_USDA=17.647
NC_035091.1	46690779	.	T	A	.	.	MAF_INRAE=32.278;MAF_USDA=17.647
NC_035091.1	46690783	.	A	C	.	.	MAF_USDA=2.459
NC_035091.1	46690855	.	C	G	.	.	MAF_INRAE=10.0;MAF_USDA=2.083
NC_035091.1	46690892	.	C	T	.	.	MAF_USDA=2.459
NC_035091.1	46690896	.	A	G	.	.	MAF_INRAE=9.167;MAF_USDA=10.656
NC_035091.1	46690929	.	C	T	.	.	MAF_INRAE=9.167;MAF_USDA=18.852
NC_035091.1	46690932	.	A	T	.	.	MAF_USDA=2.459
NC_035091.1	46690989	.	C	G	.	.	MAF_INRAE=47.468;MAF_USDA=41.765
NC_035091.1	46691014	.	T	A	.	.	MAF_USDA=4.918
NC_035091.1	46691025	.	C	T	.	.	MAF_INRAE=34.177;MAF_USDA=16.471
NC_035091.1	46691105	.	A	C	.	.	MAF_INRAE=47.468;MAF_USDA=41.765
NC_035091.1	46691114	.	T	C	.	.	MAF_INRAE=39.167;MAF_USDA=17.647
NC_035091.1	46691370	.	A	T	.	.	MAF_INRAE=33.544;MAF_USDA=49.412
NC_035091.1	46691403	.	G	T	.	.	MAF_USDA=6.557
NC_035091.1	46691430	.	G	A	.	.	MAF_INRAE=34.177;MAF_USDA=17.647
NC_035091.1	46691468	.	C	G	.	.	MAF_INRAE=33.544;MAF_USDA=50.0
NC_035091.1	46691505	.	G	A	.	.	MAF_INRAE=26.582;MAF_USDA=6.25
NC_035091.1	46691533	.	A	G	.	.	MAF_INRAE=33.544;MAF_USDA=50.0
NC_035091.1	46691536	.	G	A	.	.	MAF_INRAE=30.0;MAF_USDA=4.118
NC_035091.1	46691566	.	G	T	.	.	MAF_INRAE=26.582;MAF_USDA=2.941
NC_035091.1	46691568	.	G	T	.	.	MAF_INRAE=30.0;MAF_USDA=2.941
NC_035091.1	46691663	.	C	A	.	.	MAF_INRAE=34.177;MAF_USDA=50.0
NC_035091.1	46691716	.	T	C	.	.	MAF_INRAE=33.544;MAF_USDA=48.235
NC_035091.1	46691767	.	T	A	.	.	MAF_USDA=15.294
NC_035091.1	46691851	.	A	G	.	.	MAF_INRAE=1.667;MAF_USDA=35.294
NC_035091.1	46691918	.	T	C	.	.	MAF_INRAE=33.544;MAF_USDA=48.235
NC_035091.1	46691949	.	C	T	.	.	MAF_USDA=2.459
NC_035091.1	46691979	.	G	A	.	.	MAF_INRAE=23.333;MAF_USDA=12.295
NC_035091.1	46691997	.	A	G	.	.	MAF_INRAE=1.667;MAF_USDA=32.941
NC_035091.1	46692027	.	C	T	.	.	MAF_USDA=7.377
NC_035091.1	46692062	.	C	T	.	.	MAF_INRAE=44.304;MAF_USDA=16.471
NC_035091.1	46692064	.	A	G	.	.	MAF_INRAE=46.667;MAF_USDA=12.353
NC_035091.1	46692073	.	C	T	.	.	MAF_USDA=2.459
NC_035091.1	46692199	.	A	G	.	.	MAF_INRAE=33.544;MAF_USDA=47.647
NC_035091.1	46692200	.	G	A	.	.	MAF_USDA=6.471
NC_035091.1	46692223	.	A	C	.	.	MAF_USDA=1.639
NC_035091.1	46692238	.	C	T	.	.	MAF_INRAE=41.772;MAF_USDA=38.824
NC_035091.1	46692281	.	G	T	.	.	MAF_INRAE=3.333
NC_035091.1	46692339	.	G	A	.	.	MAF_USDA=2.083
NC_035091.1	46692356	.	A	T	.	.	MAF_INRAE=42.405;MAF_USDA=40.588
NC_035091.1	46692360	.	C	T	.	.	MAF_USDA=1.639
NC_035091.1	46692394	.	C	T	.	.	MAF_INRAE=10.0;MAF_USDA=6.557
NC_035091.1	46692413	.	G	T	.	.	MAF_USDA=10.0
NC_035091.1	46692480	.	T	C	.	.	MAF_INRAE=42.105;MAF_USDA=48.235
NC_035091.1	46692506	.	C	T	.	.	MAF_USDA=9.412
NC_035091.1	46692532	.	C	T	.	.	MAF_INRAE=21.053;MAF_USDA=12.353
NC_035091.1	46692630	.	G	A	.	.	MAF_INRAE=33.544;MAF_USDA=49.412
NC_035091.1	46692633	.	G	T	.	.	MAF_USDA=9.412
NC_035091.1	46692678	.	A	C	.	.	MAF_USDA=1.639
NC_035091.1	46692723	.	A	G	.	.	MAF_USDA=1.639
NC_035091.1	46692726	.	C	T	.	.	MAF_INRAE=33.544;MAF_USDA=49.412
NC_035091.1	46692760	.	C	T	.	.	MAF_INRAE=2.5
NC_035091.1	46692782	.	C	G	.	.	MAF_USDA=22.917
NC_035091.1	46692836	.	C	T	.	.	MAF_INRAE=21.519;MAF_USDA=35.882
NC_035091.1	46692853	.	T	A	.	.	MAF_INRAE=21.519;MAF_USDA=36.471
NC_035091.1	46692886	.	C	T	.	.	MAF_USDA=1.639
NC_035091.1	46692891	.	G	A	.	.	MAF_INRAE=20.886;MAF_USDA=35.882
NC_035091.1	46692926	.	T	A	.	.	MAF_INRAE=21.519;MAF_USDA=36.471
NC_035091.1	46692956	.	C	T	.	.	MAF_INRAE=10.833;MAF_USDA=10.0
NC_035091.1	46693047	.	C	G	.	.	MAF_USDA=1.639
NC_035091.1	46693059	.	T	A	.	.	MAF_INRAE=10.833;MAF_USDA=10.588
NC_035091.1	46693115	.	A	C	.	.	MAF_INRAE=10.0;MAF_USDA=9.836
NC_035091.1	46693117	.	A	T	.	.	MAF_INRAE=3.333;MAF_USDA=1.639
NC_035091.1	46693118	.	T	A	.	.	MAF_INRAE=26.316;MAF_USDA=14.118
NC_035091.1	46693131	.	G	T	.	.	MAF_USDA=1.639
NC_035091.1	46693149	.	A	T	.	.	MAF_USDA=1.639
NC_035091.1	46693294	.	A	G	.	.	MAF_INRAE=26.582
NC_035091.1	46693441	.	T	C	.	.	MAF_INRAE=10.833
NC_035091.1	46693460	.	C	A	.	.	MAF_INRAE=32.278;MAF_USDA=9.016
NC_035091.1	46693466	.	C	T	.	.	MAF_USDA=1.639
NC_035091.1	46693488	.	C	T	.	.	MAF_USDA=7.059
NC_035091.1	46693507	.	T	C	.	.	MAF_USDA=1.639
NC_035091.1	46693531	.	A	C	.	.	MAF_INRAE=4.43
NC_035091.1	46693633	.	A	T	.	.	MAF_INRAE=5.263;MAF_USDA=6.471
NC_035091.1	46693637	.	G	A	.	.	MAF_USDA=1.639
NC_035091.1	46693831	.	G	T	.	.	MAF_INRAE=13.924;MAF_USDA=28.235
NC_035091.1	46693840	.	T	G	.	.	MAF_USDA=9.836
NC_035091.1	46693846	.	G	A	.	.	MAF_USDA=2.459
NC_035091.1	46693944	.	C	G	.	.	MAF_INRAE=22.152;MAF_USDA=35.294
NC_035091.1	46693945	.	A	C	.	.	MAF_INRAE=20.833;MAF_USDA=34.706
NC_035091.1	46693970	.	T	C	.	.	MAF_INRAE=10.833;MAF_USDA=9.412
NC_035091.1	46694110	.	A	G	.	.	MAF_INRAE=10.833;MAF_USDA=10.0
NC_035091.1	46694164	.	C	A	.	.	MAF_INRAE=21.053;MAF_USDA=7.647
NC_035091.1	46694232	.	G	A	.	.	MAF_INRAE=30.0
NC_035091.1	46694233	.	C	T	.	.	MAF_USDA=1.639
NC_035091.1	46694252	.	A	C	.	.	MAF_INRAE=26.582;MAF_USDA=36.471
NC_035091.1	46694260	.	A	T	.	.	MAF_INRAE=10.833;MAF_USDA=10.0
NC_035091.1	46694331	.	G	T	.	.	MAF_INRAE=25.316;MAF_USDA=7.377
NC_035091.1	46694482	.	G	A	.	.	MAF_INRAE=3.333
NC_035091.1	46694489	.	G	C	.	.	MAF_USDA=2.459
NC_035091.1	46694511	.	T	C	.	.	MAF_USDA=10.588
NC_035091.1	46694516	.	A	C	.	.	MAF_USDA=2.353
NC_035091.1	46694546	.	G	T	.	.	MAF_USDA=5.294
NC_035091.1	46694685	.	C	T	.	.	MAF_INRAE=23.333;MAF_USDA=4.098
NC_035091.1	46694734	.	C	T	.	.	MAF_INRAE=10.833;MAF_USDA=9.412
NC_035091.1	46694745	.	G	A	.	.	MAF_INRAE=27.215;MAF_USDA=14.706
NC_035091.1	46694761	.	C	T	.	.	MAF_USDA=1.639
NC_035091.1	46694778	.	A	T	.	.	MAF_USDA=2.459
NC_035091.1	46694861	.	C	T	.	.	MAF_INRAE=10.0;MAF_USDA=17.059
NC_035091.1	46694944	.	G	T	.	.	MAF_USDA=2.083
NC_035091.1	46694980	.	G	T	.	.	MAF_USDA=7.377
NC_035091.1	46694999	.	C	G	.	.	MAF_USDA=10.588
NC_035091.1	46695110	.	C	T	.	.	MAF_USDA=4.098
NC_035091.1	46695189	.	C	A	.	.	MAF_INRAE=1.667;MAF_USDA=8.824
NC_035091.1	46695342	.	A	C	.	.	MAF_INRAE=9.167
NC_035091.1	46695344	.	T	A	.	.	MAF_USDA=7.377
NC_035091.1	46695345	.	G	T	.	.	MAF_INRAE=48.101;MAF_USDA=25.0
NC_035091.1	46695346	.	T	A	.	.	MAF_USDA=7.377
NC_035091.1	46695348	.	T	G	.	.	MAF_USDA=7.377
NC_035091.1	46695370	.	T	G	.	.	MAF_USDA=9.412
NC_035091.1	46695391	.	C	T	.	.	MAF_INRAE=25.316;MAF_USDA=10.588
NC_035091.1	46695468	.	A	C	.	.	MAF_INRAE=44.304;MAF_USDA=24.118
NC_035091.1	46695519	.	C	T	.	.	MAF_USDA=2.459
NC_035091.1	46695597	.	G	T	.	.	MAF_INRAE=5.263;MAF_USDA=7.059
NC_035091.1	46695610	.	C	G	.	.	MAF_USDA=2.459
NC_035091.1	46695628	.	A	G	.	.	MAF_INRAE=21.667
NC_035091.1	46695629	.	A	C	.	.	MAF_INRAE=21.667
NC_035091.1	46695631	.	A	C	.	.	MAF_INRAE=21.667
NC_035091.1	46695721	.	G	T	.	.	MAF_INRAE=23.333;MAF_USDA=4.098
NC_035091.1	46696168	.	T	C	.	.	MAF_INRAE=5.263;MAF_USDA=6.471
NC_035091.1	46696214	.	G	A	.	.	MAF_USDA=4.167
NC_035091.1	46696249	.	C	A	.	.	MAF_INRAE=23.333;MAF_USDA=12.941
NC_035091.1	46696288	.	G	A	.	.	MAF_INRAE=4.43;MAF_USDA=4.098
NC_035091.1	46696413	.	T	C	.	.	MAF_INRAE=5.263;MAF_USDA=6.471
NC_035091.1	46696494	.	A	G	.	.	MAF_USDA=2.459
NC_035091.1	46696593	.	T	G	.	.	MAF_USDA=1.639
NC_035091.1	46696600	.	G	A	.	.	MAF_INRAE=4.43;MAF_USDA=4.098
NC_035091.1	46696644	.	C	T	.	.	MAF_USDA=1.639
NC_035091.1	46696669	.	C	A	.	.	MAF_INRAE=3.333
NC_035091.1	46696701	.	G	A	.	.	MAF_USDA=1.639
NC_035091.1	46696735	.	A	G	.	.	MAF_INRAE=23.333;MAF_USDA=4.098
NC_035091.1	46696773	.	G	A	.	.	MAF_USDA=1.639
NC_035091.1	46696786	.	A	C	.	.	MAF_INRAE=10.0;MAF_USDA=9.836
NC_035091.1	46696799	.	A	C	.	.	MAF_USDA=10.0
NC_035091.1	46696835	.	C	G	.	.	MAF_INRAE=47.368;MAF_USDA=7.377
NC_035091.1	46696879	.	C	A	.	.	MAF_INRAE=26.582;MAF_USDA=3.529
NC_035091.1	46696903	.	C	A	.	.	MAF_USDA=22.917
NC_035091.1	46696908	.	A	G	.	.	MAF_USDA=1.639
NC_035091.1	46696940	.	T	G	.	.	MAF_USDA=11.176
NC_035091.1	46696967	.	T	C	.	.	MAF_INRAE=10.0;MAF_USDA=6.557
NC_035091.1	46697043	.	G	T	.	.	MAF_INRAE=7.595;MAF_USDA=16.471
NC_035091.1	46697056	.	T	G	.	.	MAF_INRAE=5.263;MAF_USDA=7.059
NC_035091.1	46697098	.	T	C	.	.	MAF_INRAE=4.43;MAF_USDA=4.098
NC_035091.1	46697124	.	G	C	.	.	MAF_INRAE=5.833;MAF_USDA=1.639
NC_035091.1	46697126	.	T	G	.	.	MAF_INRAE=4.43;MAF_USDA=4.098
NC_035091.1	46697129	.	T	A	.	.	MAF_USDA=2.459
NC_035091.1	46697276	.	A	G	.	.	MAF_USDA=1.639
NC_035091.1	46697337	.	A	T	.	.	MAF_INRAE=5.833;MAF_USDA=1.639
NC_035091.1	46697440	.	C	A	.	.	MAF_INRAE=3.333
NC_035091.1	46697471	.	G	C	.	.	MAF_INRAE=5.263;MAF_USDA=7.059
NC_035091.1	46697501	.	G	T	.	.	MAF_INRAE=6.329;MAF_USDA=41.765
NC_035091.1	46697574	.	T	A	.	.	MAF_USDA=1.639
NC_035091.1	46697761	.	C	G	.	.	MAF_INRAE=26.582;MAF_USDA=37.647
NC_035091.1	46697812	.	T	C	.	.	MAF_INRAE=5.263;MAF_USDA=7.059
NC_035091.1	46697826	.	T	C	.	.	MAF_USDA=2.459
NC_035091.1	46697854	.	C	T	.	.	MAF_INRAE=4.43
NC_035091.1	46697950	.	C	T	.	.	MAF_INRAE=27.848;MAF_USDA=12.353
NC_035091.1	46697980	.	T	C	.	.	MAF_INRAE=33.333;MAF_USDA=8.197
NC_035091.1	46697994	.	G	A	.	.	MAF_USDA=19.412
NC_035091.1	46698163	.	G	A	.	.	MAF_INRAE=49.167;MAF_USDA=34.706
NC_035091.1	46698298	.	A	T	.	.	MAF_USDA=9.412
NC_035091.1	46698301	.	A	C	.	.	MAF_USDA=7.059
NC_035091.1	46698308	.	G	A	.	.	MAF_USDA=2.353
NC_035091.1	46698450	.	C	T	.	.	MAF_INRAE=34.167;MAF_USDA=22.353
NC_035091.1	46698462	.	A	G	.	.	MAF_INRAE=41.772;MAF_USDA=41.765
NC_035091.1	46698492	.	T	G	.	.	MAF_INRAE=26.582;MAF_USDA=11.176
NC_035091.1	46698493	.	G	C	.	.	MAF_INRAE=34.167;MAF_USDA=22.941
NC_035091.1	46698502	.	C	T	.	.	MAF_USDA=16.471
NC_035091.1	46698503	.	T	C	.	.	MAF_INRAE=10.833;MAF_USDA=9.412
NC_035091.1	46698514	.	A	G	.	.	MAF_USDA=4.098
NC_035091.1	46698545	.	A	C	.	.	MAF_INRAE=37.342;MAF_USDA=24.706
NC_035091.1	46698561	.	T	G	.	.	MAF_USDA=3.279
NC_035091.1	46698635	.	C	A	.	.	MAF_INRAE=34.81;MAF_USDA=30.588
NC_035091.1	46698645	.	A	C	.	.	MAF_USDA=1.639
NC_035091.1	46698648	.	T	A	.	.	MAF_INRAE=39.873;MAF_USDA=36.471
NC_035091.1	46698670	.	G	T	.	.	MAF_INRAE=4.43;MAF_USDA=2.459
NC_035091.1	46698773	.	G	A	.	.	MAF_USDA=12.353
NC_035091.1	46698802	.	T	C	.	.	MAF_INRAE=32.5;MAF_USDA=6.557
NC_035091.1	46698864	.	G	A	.	.	MAF_USDA=5.0
NC_035091.1	46698881	.	C	T	.	.	MAF_INRAE=10.127;MAF_USDA=3.333
NC_035091.1	46698950	.	T	C	.	.	MAF_INRAE=36.076;MAF_USDA=16.667
NC_035091.1	46698963	.	T	G	.	.	MAF_INRAE=36.076;MAF_USDA=23.81
NC_035091.1	46699007	.	T	C	.	.	MAF_USDA=43.75
NC_035091.1	46699013	.	G	A	.	.	MAF_USDA=14.583
NC_035091.1	46699034	.	T	A	.	.	MAF_USDA=43.75
NC_035091.1	46699643	.	T	A	.	.	MAF_USDA=2.459
NC_035091.1	46699892	.	C	T	.	.	MAF_USDA=17.647
NC_035091.1	46699954	.	C	T	.	.	MAF_INRAE=44.937;MAF_USDA=30.588
NC_035091.1	46699955	.	G	A	.	.	MAF_USDA=3.279
NC_035091.1	46699957	.	G	A	.	.	MAF_INRAE=44.167;MAF_USDA=41.667
NC_035091.1	46699961	.	G	A	.	.	MAF_USDA=2.459
NC_035091.1	46699985	.	A	C	.	.	MAF_USDA=38.824
NC_035091.1	46700044	.	A	G	.	.	MAF_USDA=2.459
NC_035091.1	46700065	.	G	T	.	.	MAF_USDA=25.0
NC_035091.1	46700084	.	C	A	.	.	MAF_INRAE=44.304;MAF_USDA=28.824
NC_035091.1	46700085	.	G	A	.	.	MAF_INRAE=5.263
NC_035091.1	46700144	.	G	A	.	.	MAF_USDA=4.762
NC_035091.1	46700174	.	T	C	.	.	MAF_INRAE=33.333;MAF_USDA=20.0
NC_035091.1	46700229	.	G	T	.	.	MAF_USDA=2.941
NC_035091.1	46700315	.	T	C	.	.	MAF_INRAE=33.333;MAF_USDA=15.294
NC_035091.1	46700342	.	C	T	.	.	MAF_USDA=6.471
NC_035091.1	46700367	.	T	C	.	.	MAF_INRAE=44.937;MAF_USDA=30.0
NC_035091.1	46700443	.	C	T	.	.	MAF_INRAE=4.167
NC_035091.1	46700492	.	G	C	.	.	MAF_INRAE=10.833;MAF_USDA=9.412
NC_035091.1	46700501	.	C	T	.	.	MAF_INRAE=44.937;MAF_USDA=31.765
NC_035091.1	46700627	.	G	A	.	.	MAF_INRAE=31.646;MAF_USDA=11.765
NC_035091.1	46700646	.	T	G	.	.	MAF_USDA=5.738
NC_035091.1	46700657	.	T	C	.	.	MAF_INRAE=26.582;MAF_USDA=29.412
NC_035091.1	46700679	.	G	A	.	.	MAF_INRAE=10.0
NC_035091.1	46700748	.	C	T	.	.	MAF_USDA=3.279
NC_035091.1	46700756	.	C	T	.	.	MAF_USDA=11.765
NC_035091.1	46700919	.	A	G	.	.	MAF_USDA=2.459
NC_035091.1	46700938	.	A	G	.	.	MAF_INRAE=25.316;MAF_USDA=7.377
NC_035091.1	46700956	.	G	A	.	.	MAF_INRAE=10.833;MAF_USDA=9.412
NC_035091.1	46700964	.	G	A	.	.	MAF_USDA=2.459
NC_035091.1	46701082	.	A	C	.	.	MAF_INRAE=44.304;MAF_USDA=28.235
NC_035091.1	46701164	.	C	G	.	.	MAF_USDA=3.279
NC_035091.1	46701166	.	T	C	.	.	MAF_INRAE=34.177;MAF_USDA=37.059
NC_035091.1	46701186	.	C	T	.	.	MAF_INRAE=29.747;MAF_USDA=37.059
NC_035091.1	46701282	.	G	A	.	.	MAF_USDA=1.639
NC_035091.1	46701517	.	G	A	.	.	MAF_INRAE=39.873;MAF_USDA=25.882
NC_035091.1	46701583	.	G	A	.	.	MAF_INRAE=23.333
NC_035091.1	46701628	.	C	A	.	.	MAF_USDA=2.459
NC_035091.1	46701706	.	A	T	.	.	MAF_INRAE=37.975;MAF_USDA=47.059
NC_035091.1	46701730	.	G	T	.	.	MAF_USDA=3.279
NC_035091.1	46701747	.	T	A	.	.	MAF_USDA=2.459
NC_035091.1	46701755	.	T	A	.	.	MAF_INRAE=25.316;MAF_USDA=8.197
NC_035091.1	46701756	.	C	T	.	.	MAF_INRAE=18.333;MAF_USDA=7.377
NC_035091.1	46701786	.	G	C	.	.	MAF_INRAE=25.316;MAF_USDA=7.377
NC_035091.1	46701791	.	T	C	.	.	MAF_INRAE=12.025;MAF_USDA=41.176
NC_035091.1	46701806	.	A	T	.	.	MAF_USDA=4.918
NC_035091.1	46701876	.	G	T	.	.	MAF_USDA=4.167
NC_035091.1	46701896	.	G	T	.	.	MAF_INRAE=32.278;MAF_USDA=14.583
NC_035091.1	46701950	.	T	C	.	.	MAF_INRAE=47.368;MAF_USDA=11.765
NC_035091.1	46701985	.	A	G	.	.	MAF_INRAE=47.368
NC_035091.1	46702095	.	C	G	.	.	MAF_INRAE=47.368
NC_035091.1	46702152	.	C	A	.	.	MAF_INRAE=47.368;MAF_USDA=7.377
NC_035091.1	46702211	.	C	G	.	.	MAF_INRAE=5.263
NC_035091.1	46702335	.	T	G	.	.	MAF_INRAE=10.0;MAF_USDA=38.235
NC_035091.1	46702399	.	C	T	.	.	MAF_USDA=5.738
NC_035091.1	46702476	.	C	T	.	.	MAF_INRAE=4.43;MAF_USDA=2.941
NC_035091.1	46702523	.	C	T	.	.	MAF_INRAE=25.316
NC_035091.1	46702550	.	G	T	.	.	MAF_INRAE=10.833;MAF_USDA=9.412
NC_035091.1	46702554	.	G	A	.	.	MAF_INRAE=25.316;MAF_USDA=7.377
NC_035091.1	46702671	.	C	A	.	.	MAF_USDA=2.459
NC_035091.1	46702672	.	G	A	.	.	MAF_INRAE=4.43;MAF_USDA=4.918
NC_035091.1	46702737	.	G	C	.	.	MAF_INRAE=25.316;MAF_USDA=7.377
NC_035091.1	46702847	.	T	C	.	.	MAF_USDA=20.588
NC_035091.1	46702915	.	C	T	.	.	MAF_INRAE=24.684;MAF_USDA=7.377
NC_035091.1	46702964	.	C	T	.	.	MAF_USDA=2.459
NC_035091.1	46702992	.	T	A	.	.	MAF_USDA=2.459
NC_035091.1	46702995	.	A	T	.	.	MAF_USDA=1.639
NC_035091.1	46703011	.	T	A	.	.	MAF_INRAE=4.43;MAF_USDA=3.279
NC_035091.1	46703071	.	G	A	.	.	MAF_INRAE=24.684;MAF_USDA=7.377
NC_035091.1	46703135	.	G	T	.	.	MAF_INRAE=25.316;MAF_USDA=9.016
NC_035091.1	46703147	.	G	A	.	.	MAF_INRAE=32.278;MAF_USDA=14.118
NC_035091.1	46703163	.	T	C	.	.	MAF_INRAE=5.263;MAF_USDA=5.882
NC_035091.1	46703170	.	G	A	.	.	MAF_INRAE=10.833;MAF_USDA=9.412
NC_035091.1	46703281	.	C	T	.	.	MAF_INRAE=4.43;MAF_USDA=5.833
NC_035091.1	46703326	.	C	A	.	.	MAF_INRAE=47.368;MAF_USDA=6.667
NC_035091.1	46703340	.	C	T	.	.	MAF_INRAE=18.333
NC_035091.1	46703380	.	A	G	.	.	MAF_USDA=5.738
NC_035091.1	46703394	.	C	T	.	.	MAF_INRAE=4.43;MAF_USDA=1.639
NC_035091.1	46703415	.	C	T	.	.	MAF_USDA=1.639
NC_035091.1	46703435	.	G	T	.	.	MAF_INRAE=25.316
NC_035091.1	46703468	.	A	T	.	.	MAF_INRAE=25.316;MAF_USDA=8.197
NC_035091.1	46703546	.	A	T	.	.	MAF_USDA=4.098
NC_035091.1	46703556	.	C	A	.	.	MAF_INRAE=17.5
NC_035091.1	46703588	.	C	A	.	.	MAF_USDA=15.882
NC_035091.1	46703602	.	G	A	.	.	MAF_INRAE=5.263;MAF_USDA=3.571
NC_035091.1	46703644	.	C	T	.	.	MAF_INRAE=24.684
NC_035091.1	46703867	.	G	A	.	.	MAF_USDA=2.083
NC_035091.1	46703885	.	C	A	.	.	MAF_INRAE=4.167;MAF_USDA=4.918
NC_035091.1	46703939	.	T	C	.	.	MAF_INRAE=29.747;MAF_USDA=12.295
NC_035091.1	46703957	.	C	T	.	.	MAF_INRAE=25.316
NC_035091.1	46704020	.	A	G	.	.	MAF_USDA=2.459
NC_035091.1	46704059	.	A	C	.	.	MAF_INRAE=29.747;MAF_USDA=11.475
NC_035091.1	46704061	.	C	T	.	.	MAF_INRAE=20.833;MAF_USDA=11.475
NC_035091.1	46704072	.	T	C	.	.	MAF_INRAE=19.62
NC_035091.1	46704112	.	C	A	.	.	MAF_INRAE=32.278;MAF_USDA=14.706
NC_035091.1	46704157	.	A	T	.	.	MAF_INRAE=29.747;MAF_USDA=11.475
NC_035091.1	46704158	.	T	G	.	.	MAF_INRAE=20.833;MAF_USDA=11.475
NC_035091.1	46704192	.	T	C	.	.	MAF_INRAE=32.278;MAF_USDA=21.765
NC_035091.1	46704214	.	T	C	.	.	MAF_USDA=2.459
NC_035091.1	46704264	.	T	G	.	.	MAF_INRAE=25.316;MAF_USDA=7.377
NC_035091.1	46704284	.	T	C	.	.	MAF_INRAE=32.278;MAF_USDA=18.235
NC_035091.1	46704317	.	C	A	.	.	MAF_INRAE=46.835;MAF_USDA=24.706
NC_035091.1	46704416	.	T	A	.	.	MAF_INRAE=28.481;MAF_USDA=12.295
NC_035091.1	46704534	.	G	A	.	.	MAF_INRAE=29.747;MAF_USDA=11.475
NC_035091.1	46704565	.	T	C	.	.	MAF_USDA=2.459
NC_035091.1	46704693	.	A	T	.	.	MAF_INRAE=44.304;MAF_USDA=14.118
NC_035091.1	46704711	.	T	C	.	.	MAF_INRAE=5.0;MAF_USDA=40.588
NC_035091.1	46704721	.	C	G	.	.	MAF_USDA=2.459
NC_035091.1	46704722	.	T	C	.	.	MAF_USDA=2.459
NC_035091.1	46704729	.	T	C	.	.	MAF_USDA=2.459
NC_035091.1	46704748	.	T	G	.	.	MAF_USDA=32.143
NC_035091.1	46704751	.	C	G	.	.	MAF_USDA=11.905
NC_035091.1	46704786	.	T	G	.	.	MAF_INRAE=4.43;MAF_USDA=7.738
NC_035091.1	46704815	.	G	T	.	.	MAF_INRAE=12.025;MAF_USDA=18.824
NC_035091.1	46704817	.	T	A	.	.	MAF_INRAE=5.833;MAF_USDA=9.016
NC_035091.1	46704840	.	G	T	.	.	MAF_USDA=18.235
NC_035091.1	46704868	.	T	A	.	.	MAF_USDA=17.059
NC_035091.1	46704870	.	G	T	.	.	MAF_USDA=19.412
NC_035091.1	46704914	.	C	A	.	.	MAF_USDA=1.639
NC_035091.1	46704968	.	G	A	.	.	MAF_USDA=7.647
NC_035091.1	46705051	.	C	T	.	.	MAF_INRAE=3.165;MAF_USDA=14.706
NC_035091.1	46705096	.	C	A	.	.	MAF_INRAE=24.684;MAF_USDA=25.882
NC_035091.1	46705100	.	A	G	.	.	MAF_INRAE=32.5;MAF_USDA=27.059
NC_035091.1	46705114	.	T	A	.	.	MAF_INRAE=24.684;MAF_USDA=11.765
NC_035091.1	46705135	.	A	T	.	.	MAF_INRAE=6.667;MAF_USDA=10.0
NC_035091.1	46705146	.	G	A	.	.	MAF_INRAE=30.38;MAF_USDA=30.0
NC_035091.1	46705173	.	A	G	.	.	MAF_INRAE=34.177;MAF_USDA=40.588
NC_035091.1	46705176	.	G	T	.	.	MAF_INRAE=29.167;MAF_USDA=28.824
NC_035091.1	46705216	.	ATA	ATT	.	.	MAF_USDA=41.667
NC_035091.1	46705229	.	C	T	.	.	MAF_USDA=4.918
NC_035091.1	46705245	.	G	A	.	.	MAF_USDA=2.353
NC_035091.1	46705252	.	G	T	.	.	MAF_INRAE=31.013;MAF_USDA=37.647
NC_035091.1	46705257	.	G	C	.	.	MAF_INRAE=31.013;MAF_USDA=32.353
NC_035091.1	46705317	.	T	G	.	.	MAF_USDA=1.639
NC_035091.1	46705350	.	C	A	.	.	MAF_INRAE=48.734;MAF_USDA=34.118
NC_035091.1	46705372	.	T	C	.	.	MAF_USDA=4.098
NC_035091.1	46705465	.	T	C	.	.	MAF_USDA=1.639
NC_035091.1	46705468	.	C	A	.	.	MAF_USDA=7.377
NC_035091.1	46705531	.	A	G	.	.	MAF_INRAE=26.582;MAF_USDA=13.115
NC_035091.1	46705751	.	T	G	.	.	MAF_USDA=11.176
NC_035091.1	46705862	.	T	G	.	.	MAF_INRAE=2.5
NC_035091.1	46705863	.	G	A	.	.	MAF_INRAE=2.5
NC_035091.1	46705872	.	A	T	.	.	MAF_USDA=7.377
NC_035091.1	46705923	.	C	A	.	.	MAF_INRAE=10.526;MAF_USDA=4.167
NC_035091.1	46706006	.	G	T	.	.	MAF_USDA=4.098
NC_035091.1	46706025	.	A	C	.	.	MAF_INRAE=5.0
NC_035091.1	46706027	.	A	G	.	.	MAF_INRAE=5.0
NC_035091.1	46706090	.	G	A	.	.	MAF_USDA=4.918
NC_035091.1	46706122	.	C	A	.	.	MAF_INRAE=22.785
NC_035091.1	46706136	.	C	T	.	.	MAF_USDA=1.639
NC_035091.1	46706181	.	C	T	.	.	MAF_USDA=3.279
NC_035091.1	46706187	.	C	T	.	.	MAF_USDA=1.639
NC_035091.1	46706249	.	A	C	.	.	MAF_USDA=30.0
NC_035091.1	46706254	.	T	G	.	.	MAF_INRAE=29.747
NC_035091.1	46706327	.	T	G	.	.	MAF_INRAE=15.0;MAF_USDA=3.279
NC_035091.1	46706328	.	T	G	.	.	MAF_USDA=3.279
NC_035091.1	46706332	.	A	C	.	.	MAF_USDA=1.639
NC_035091.1	46706416	.	C	A	.	.	MAF_USDA=2.459
NC_035091.1	46706424	.	C	T	.	.	MAF_USDA=2.459
NC_035091.1	46706434	.	C	T	.	.	MAF_INRAE=3.333;MAF_USDA=22.941
NC_035091.1	46706478	.	G	T	.	.	MAF_USDA=2.459
NC_035091.1	46706617	.	T	C	.	.	MAF_INRAE=2.5;MAF_USDA=22.353
NC_035091.1	46706668	.	T	G	.	.	MAF_USDA=2.459
NC_035091.1	46706760	.	C	T	.	.	MAF_INRAE=10.0
NC_035091.1	46706763	.	C	A	.	.	MAF_INRAE=18.987
NC_035091.1	46706853	.	C	T	.	.	MAF_INRAE=3.333;MAF_USDA=22.353
NC_035091.1	46706960	.	C	G	.	.	MAF_USDA=3.049
NC_035091.1	46707274	.	A	T	.	.	MAF_USDA=3.279
NC_035091.1	46707327	.	A	C	.	.	MAF_USDA=22.353
NC_035091.1	46707348	.	T	C	.	.	MAF_USDA=11.176
NC_035091.1	46707356	.	T	G	.	.	MAF_USDA=4.918
NC_035091.1	46707359	.	T	A	.	.	MAF_USDA=2.459
NC_035091.1	46707364	.	C	A	.	.	MAF_USDA=2.459
NC_035091.1	46707367	.	G	T	.	.	MAF_USDA=20.588
NC_035091.1	46707401	.	G	C	.	.	MAF_USDA=1.639
NC_035091.1	46707446	.	C	T	.	.	MAF_USDA=1.639
NC_035091.1	46707552	.	T	G	.	.	MAF_USDA=4.918
NC_035091.1	46707585	.	A	T	.	.	MAF_USDA=6.557
NC_035091.1	46707607	.	A	G	.	.	MAF_USDA=4.918
NC_035091.1	46707709	.	G	T	.	.	MAF_USDA=2.459
NC_035091.1	46707722	.	A	T	.	.	MAF_USDA=3.279
NC_035091.1	46707812	.	G	A	.	.	MAF_USDA=4.098
NC_035091.1	46707842	.	G	T	.	.	MAF_USDA=5.738
NC_035091.1	46707843	.	G	T	.	.	MAF_USDA=5.738
NC_035091.1	46707973	.	T	A	.	.	MAF_USDA=5.738
NC_035091.1	46707974	.	T	C	.	.	MAF_USDA=3.279
NC_035091.1	46708011	.	G	T	.	.	MAF_USDA=3.279
NC_035091.1	46708012	.	G	T	.	.	MAF_USDA=1.639
NC_035091.1	46708029	.	G	A	.	.	MAF_USDA=5.738
NC_035091.1	46708048	.	C	A	.	.	MAF_USDA=5.738
NC_035091.1	46708094	.	A	T	.	.	MAF_INRAE=34.177;MAF_USDA=37.647
NC_035091.1	46708160	.	C	T	.	.	MAF_USDA=1.639
NC_035091.1	46708164	.	G	A	.	.	MAF_USDA=3.279
NC_035091.1	46708182	.	C	T	.	.	MAF_USDA=3.279
NC_035091.1	46708211	.	A	T	.	.	MAF_USDA=1.639
NC_035091.1	46708214	.	A	G	.	.	MAF_USDA=2.459
NC_035091.1	46708262	.	C	A	.	.	MAF_INRAE=16.667;MAF_USDA=16.393
NC_035091.1	46708426	.	G	A	.	.	MAF_USDA=2.459
NC_035091.1	46708464	.	G	A	.	.	MAF_INRAE=5.696;MAF_USDA=4.167
NC_035091.1	46708576	.	T	G	.	.	MAF_USDA=1.639
NC_035091.1	46708640	.	A	G	.	.	MAF_INRAE=3.165
NC_035091.1	46708642	.	C	T	.	.	MAF_USDA=1.639
NC_035091.1	46708674	.	A	C	.	.	MAF_USDA=1.639
NC_035091.1	46708688	.	A	T	.	.	MAF_INRAE=34.177;MAF_USDA=36.471
NC_035091.1	46708689	.	G	T	.	.	MAF_INRAE=15.0;MAF_USDA=4.918
NC_035091.1	46708736	.	A	G	.	.	MAF_USDA=5.738
NC_035091.1	46708740	.	C	A	.	.	MAF_INRAE=29.114;MAF_USDA=11.475
NC_035091.1	46708750	.	T	C	.	.	MAF_USDA=4.098
NC_035091.1	46708823	.	T	G	.	.	MAF_USDA=2.459
NC_035091.1	46708881	.	C	T	.	.	MAF_INRAE=3.165
NC_035091.1	46708937	.	G	T	.	.	MAF_INRAE=15.0;MAF_USDA=4.098
NC_035091.1	46708942	.	T	A	.	.	MAF_INRAE=41.139;MAF_USDA=40.0
NC_035091.1	46708944	.	G	A	.	.	MAF_INRAE=10.526;MAF_USDA=4.167
NC_035091.1	46708990	.	T	C	.	.	MAF_USDA=10.0
NC_035091.1	46708994	.	G	A	.	.	MAF_USDA=2.459
NC_035091.1	46709048	.	A	G	.	.	MAF_INRAE=5.063;MAF_USDA=24.118
NC_035091.1	46709213	.	C	T	.	.	MAF_INRAE=10.526;MAF_USDA=4.167
NC_035091.1	46709315	.	G	A	.	.	MAF_USDA=3.529
NC_035091.1	46709350	.	C	G	.	.	MAF_INRAE=5.833;MAF_USDA=2.941
NC_035091.1	46709372	.	G	A	.	.	MAF_USDA=1.639
NC_035091.1	46709456	.	G	A	.	.	MAF_INRAE=24.051;MAF_USDA=13.529
NC_035091.1	46709529	.	T	A	.	.	MAF_USDA=48.235
NC_035091.1	46709572	.	C	T	.	.	MAF_USDA=22.917
NC_035091.1	46710016	.	C	T	.	.	MAF_USDA=29.167
NC_035091.1	46710017	.	A	G	.	.	MAF_USDA=10.87
NC_035091.1	46710149	.	T	G	.	.	MAF_INRAE=15.789;MAF_USDA=39.344
NC_035091.1	46710208	.	G	A	.	.	MAF_USDA=4.098
NC_035091.1	46710341	.	C	A	.	.	MAF_INRAE=15.0;MAF_USDA=3.279
NC_035091.1	46710388	.	G	A	.	.	MAF_USDA=2.459
NC_035091.1	46710422	.	T	G	.	.	MAF_INRAE=5.263;MAF_USDA=22.353
NC_035091.1	46710456	.	T	G	.	.	MAF_USDA=16.667
NC_035091.1	46710482	.	T	A	.	.	MAF_INRAE=24.051;MAF_USDA=18.852
NC_035091.1	46710500	.	C	T	.	.	MAF_INRAE=5.063;MAF_USDA=24.706
NC_035091.1	46710531	.	T	C	.	.	MAF_USDA=3.529
NC_035091.1	46710594	.	G	A	.	.	MAF_INRAE=20.253;MAF_USDA=2.459
NC_035091.1	46710607	.	T	C	.	.	MAF_INRAE=12.658;MAF_USDA=22.353
NC_035091.1	46710616	.	C	T	.	.	MAF_INRAE=15.0;MAF_USDA=3.279
NC_035091.1	46710624	.	G	A	.	.	MAF_USDA=4.118
NC_035091.1	46710642	.	C	T	.	.	MAF_USDA=3.279
NC_035091.1	46710643	.	G	A	.	.	MAF_USDA=13.934
NC_035091.1	46710706	.	A	C	.	.	MAF_INRAE=25.0;MAF_USDA=13.529
NC_035091.1	46710716	.	C	G	.	.	MAF_INRAE=17.722;MAF_USDA=31.25
NC_035091.1	46710721	.	A	T	.	.	MAF_INRAE=12.658;MAF_USDA=16.667
NC_035091.1	46710725	.	C	A	.	.	MAF_INRAE=15.0;MAF_USDA=16.667
NC_035091.1	46710732	.	G	T	.	.	MAF_INRAE=43.671;MAF_USDA=16.667
NC_035091.1	46710774	.	G	A	.	.	MAF_INRAE=5.0;MAF_USDA=2.941
NC_035091.1	46710825	.	G	T	.	.	MAF_INRAE=24.051;MAF_USDA=17.059
NC_035091.1	46710836	.	G	A	.	.	MAF_INRAE=10.127;MAF_USDA=7.059
NC_035091.1	46710853	.	G	T	.	.	MAF_INRAE=10.526;MAF_USDA=4.167
NC_035091.1	46710909	.	C	T	.	.	MAF_USDA=2.459
NC_035091.1	46710910	.	G	A	.	.	MAF_INRAE=5.263
NC_035091.1	46711002	.	C	T	.	.	MAF_INRAE=20.886;MAF_USDA=3.279
NC_035091.1	46711011	.	G	A	.	.	MAF_INRAE=20.886;MAF_USDA=4.098
NC_035091.1	46711161	.	T	C	.	.	MAF_USDA=4.167
NC_035091.1	46711353	.	C	T	.	.	MAF_USDA=1.667
NC_035091.1	46711405	.	G	T	.	.	MAF_USDA=2.5
NC_035091.1	46711463	.	A	G	.	.	MAF_USDA=7.738
NC_035091.1	46711473	.	A	C	.	.	MAF_USDA=28.571
NC_035091.1	46711477	.	C	A	.	.	MAF_USDA=3.333
NC_035091.1	46711568	.	G	A	.	.	MAF_USDA=32.143
NC_035091.1	46711616	.	T	G	.	.	MAF_USDA=16.667
NC_035091.1	46711653	.	G	A	.	.	MAF_USDA=2.586
NC_035091.1	46711695	.	C	T	.	.	MAF_USDA=6.25
NC_035091.1	46712204	.	C	T	.	.	MAF_USDA=2.586
NC_035091.1	46712207	.	G	A	.	.	MAF_USDA=3.333
NC_035091.1	46712360	.	A	G	.	.	MAF_INRAE=26.667;MAF_USDA=22.917
NC_035091.1	46712367	.	G	A	.	.	MAF_INRAE=5.0;MAF_USDA=2.941
NC_035091.1	46712374	.	G	A	.	.	MAF_INRAE=38.608;MAF_USDA=47.917
NC_035091.1	46712394	.	C	A	.	.	MAF_USDA=4.098
NC_035091.1	46712411	.	A	T	.	.	MAF_USDA=16.393
NC_035091.1	46712424	.	C	T	.	.	MAF_USDA=20.588
NC_035091.1	46712433	.	T	A	.	.	MAF_USDA=17.213
NC_035091.1	46712436	.	T	C	.	.	MAF_USDA=17.213
NC_035091.1	46712437	.	G	A	.	.	MAF_USDA=18.033
NC_035091.1	46712438	.	T	C	.	.	MAF_USDA=17.647
NC_035091.1	46712445	.	C	A	.	.	MAF_USDA=17.213
NC_035091.1	46712482	.	C	A	.	.	MAF_USDA=8.197
NC_035091.1	46712485	.	A	G	.	.	MAF_USDA=10.656
NC_035091.1	46712533	.	A	G	.	.	MAF_USDA=10.417
NC_035091.1	46712558	.	A	G	.	.	MAF_INRAE=25.949;MAF_USDA=26.471
NC_035091.1	46712585	.	C	A	.	.	MAF_USDA=4.167
NC_035091.1	46712606	.	C	T	.	.	MAF_INRAE=21.053
NC_035091.1	46712637	.	T	G	.	.	MAF_INRAE=6.667
NC_035091.1	46712646	.	C	T	.	.	MAF_INRAE=5.0
NC_035091.1	46712656	.	A	T	.	.	MAF_INRAE=4.167
NC_035091.1	46712664	.	T	G	.	.	MAF_INRAE=2.5
NC_035091.1	46712670	.	C	A	.	.	MAF_INRAE=1.667
NC_035091.1	46712713	.	C	T	.	.	MAF_USDA=5.882
NC_035091.1	46712715	.	G	T	.	.	MAF_USDA=5.882
NC_035091.1	46712728	.	A	T	.	.	MAF_INRAE=47.468;MAF_USDA=25.882
NC_035091.1	46712875	.	G	A	.	.	MAF_INRAE=3.165
NC_035091.1	46712953	.	T	C	.	.	MAF_INRAE=26.582;MAF_USDA=28.235
NC_035091.1	46713003	.	C	T	.	.	MAF_INRAE=6.329;MAF_USDA=4.118
NC_035091.1	46713068	.	C	T	.	.	MAF_INRAE=4.167
NC_035091.1	46713070	.	T	C	.	.	MAF_USDA=6.78
NC_035091.1	46713116	.	G	A	.	.	MAF_INRAE=3.165
NC_035091.1	46713249	.	C	T	.	.	MAF_INRAE=25.316;MAF_USDA=27.647
NC_035091.1	46713254	.	G	T	.	.	MAF_INRAE=10.526;MAF_USDA=1.176
NC_035091.1	46713307	.	T	C	.	.	MAF_INRAE=5.263;MAF_USDA=4.098
NC_035091.1	46713328	.	A	G	.	.	MAF_USDA=3.279
NC_035091.1	46713411	.	G	C	.	.	MAF_INRAE=5.263
NC_035091.1	46713469	.	G	T	.	.	MAF_INRAE=21.053;MAF_USDA=27.976
NC_035091.1	46713515	.	G	C	.	.	MAF_INRAE=21.053;MAF_USDA=19.565
NC_035091.1	46713556	.	C	A	.	.	MAF_USDA=3.279
NC_035091.1	46715402	.	G	A	.	.	MAF_USDA=5.833
NC_035091.1	46715422	.	T	C	.	.	MAF_INRAE=28.481;MAF_USDA=27.647
NC_035091.1	46715542	.	G	A	.	.	MAF_USDA=3.333
NC_035091.1	46715586	.	C	T	.	.	MAF_INRAE=25.949;MAF_USDA=27.059
NC_035091.1	46715589	.	G	A	.	.	MAF_INRAE=27.5;MAF_USDA=27.647
NC_035091.1	46715592	.	A	G	.	.	MAF_INRAE=27.5;MAF_USDA=27.647
NC_035091.1	46715599	.	G	A	.	.	MAF_USDA=2.353
NC_035091.1	46715616	.	C	G	.	.	MAF_USDA=5.294
NC_035091.1	46715641	.	A	T	.	.	MAF_INRAE=5.263;MAF_USDA=14.706
NC_035091.1	46715661	.	A	T	.	.	MAF_INRAE=27.848;MAF_USDA=7.377
NC_035091.1	46715687	.	C	T	.	.	MAF_USDA=7.377
NC_035091.1	46715691	.	C	T	.	.	MAF_USDA=4.098
NC_035091.1	46715717	.	G	A	.	.	MAF_INRAE=1.667;MAF_USDA=9.412
NC_035091.1	46715763	.	T	A	.	.	MAF_INRAE=6.329;MAF_USDA=4.118
NC_035091.1	46715779	.	C	T	.	.	MAF_INRAE=25.316;MAF_USDA=25.882
NC_035091.1	46715860	.	G	T	.	.	MAF_INRAE=25.949;MAF_USDA=25.882
NC_035091.1	46715907	.	A	T	.	.	MAF_INRAE=4.167;MAF_USDA=4.098
NC_035091.1	46715973	.	A	C	.	.	MAF_INRAE=25.949;MAF_USDA=28.824
NC_035091.1	46716015	.	G	A	.	.	MAF_INRAE=15.0;MAF_USDA=4.098
NC_035091.1	46716044	.	C	A	.	.	MAF_INRAE=10.526;MAF_USDA=4.167
NC_035091.1	46716105	.	T	A	.	.	MAF_INRAE=27.848;MAF_USDA=8.333
NC_035091.1	46716376	.	G	A	.	.	MAF_INRAE=26.582;MAF_USDA=47.059
NC_035091.1	46716388	.	A	G	.	.	MAF_INRAE=9.494;MAF_USDA=14.583
NC_035091.1	46716390	.	A	T	.	.	MAF_INRAE=25.833;MAF_USDA=22.917
NC_035091.1	46716405	.	C	T	.	.	MAF_INRAE=24.684;MAF_USDA=33.333
NC_035091.1	46716415	.	A	G	.	.	MAF_INRAE=26.582;MAF_USDA=39.583
NC_035091.1	46716428	.	A	G	.	.	MAF_USDA=2.459
NC_035091.1	46716450	.	C	A	.	.	MAF_USDA=1.639
NC_035091.1	46716496	.	T	A	.	.	MAF_USDA=3.529
NC_035091.1	46716580	.	T	A	.	.	MAF_USDA=2.459
NC_035091.1	46716601	.	G	C	.	.	MAF_USDA=3.279
NC_035091.1	46716671	.	C	T	.	.	MAF_USDA=2.459
NC_035091.1	46716751	.	G	A	.	.	MAF_USDA=4.706
NC_035091.1	46716755	.	T	A	.	.	MAF_USDA=20.833
NC_035091.1	46716756	.	A	T	.	.	MAF_INRAE=41.772;MAF_USDA=16.667
NC_035091.1	46716778	.	C	T	.	.	MAF_USDA=1.639
NC_035091.1	46716807	.	T	G	.	.	MAF_INRAE=5.263;MAF_USDA=15.882
NC_035091.1	46716829	.	A	C	.	.	MAF_USDA=6.471
NC_035091.1	46716850	.	G	C	.	.	MAF_INRAE=5.263;MAF_USDA=20.0
NC_035091.1	46716882	.	T	C	.	.	MAF_INRAE=5.263;MAF_USDA=20.0
NC_035091.1	46716898	.	A	G	.	.	MAF_INRAE=5.263;MAF_USDA=20.0
NC_035091.1	46716907	.	G	A	.	.	MAF_INRAE=5.263;MAF_USDA=20.0
NC_035091.1	46716922	.	G	A	.	.	MAF_USDA=4.098
NC_035091.1	46716976	.	C	A	.	.	MAF_INRAE=5.263;MAF_USDA=19.643
NC_035091.1	46717000	.	C	A	.	.	MAF_USDA=9.524
NC_035091.1	46717012	.	C	A	.	.	MAF_INRAE=5.263;MAF_USDA=17.857
NC_035091.1	46717020	.	T	C	.	.	MAF_INRAE=5.263;MAF_USDA=16.071
NC_035091.1	46717021	.	G	T	.	.	MAF_USDA=4.167
NC_035091.1	46717032	.	C	T	.	.	MAF_INRAE=4.43;MAF_USDA=19.277
NC_035091.1	46717083	.	G	C	.	.	MAF_INRAE=5.263;MAF_USDA=20.833
NC_035091.1	46717149	.	A	G	.	.	MAF_INRAE=5.263;MAF_USDA=19.412
NC_035091.1	46717182	.	C	G	.	.	MAF_INRAE=5.263;MAF_USDA=18.824
NC_035091.1	46717186	.	C	A	.	.	MAF_USDA=20.833
NC_035091.1	46717212	.	T	A	.	.	MAF_USDA=10.417
NC_035091.1	46717216	.	C	G	.	.	MAF_USDA=8.235
NC_035091.1	46717218	.	G	T	.	.	MAF_INRAE=6.329;MAF_USDA=4.118
NC_035091.1	46717238	.	A	G	.	.	MAF_USDA=4.918
NC_035091.1	46717283	.	G	C	.	.	MAF_USDA=3.279
NC_035091.1	46717296	.	A	G	.	.	MAF_INRAE=10.526
NC_035091.1	46717303	.	T	C	.	.	MAF_USDA=4.098
NC_035091.1	46717327	.	G	T	.	.	MAF_INRAE=5.263;MAF_USDA=17.647
NC_035091.1	46717332	.	C	T	.	.	MAF_USDA=2.353
NC_035091.1	46717342	.	C	A	.	.	MAF_INRAE=5.263;MAF_USDA=18.235
NC_035091.1	46717396	.	C	A	.	.	MAF_INRAE=5.263;MAF_USDA=19.412
NC_035091.1	46717426	.	A	G	.	.	MAF_USDA=7.377
NC_035091.1	46717428	.	G	T	.	.	MAF_INRAE=5.263;MAF_USDA=20.0
NC_035091.1	46717453	.	G	T	.	.	MAF_USDA=2.459
NC_035091.1	46717512	.	A	G	.	.	MAF_INRAE=5.0;MAF_USDA=2.941
NC_035091.1	46717545	.	A	G	.	.	MAF_INRAE=5.263;MAF_USDA=21.176
NC_035091.1	46717559	.	C	A	.	.	MAF_USDA=1.667
NC_035091.1	46717616	.	A	G	.	.	MAF_INRAE=5.263;MAF_USDA=20.238
NC_035091.1	46717775	.	A	T	.	.	MAF_INRAE=10.526;MAF_USDA=4.167
NC_035091.1	46717790	.	A	G	.	.	MAF_INRAE=10.526;MAF_USDA=4.167
NC_035091.1	46717851	.	A	C	.	.	MAF_USDA=22.917
NC_035091.1	46717852	.	A	C	.	.	MAF_USDA=22.917
NC_035091.1	46717898	.	G	A	.	.	MAF_INRAE=5.263;MAF_USDA=4.918
NC_035091.1	46717909	.	C	A	.	.	MAF_INRAE=48.101;MAF_USDA=38.235
NC_035091.1	46717920	.	A	G	.	.	MAF_INRAE=48.101;MAF_USDA=36.471
NC_035091.1	46717923	.	T	C	.	.	MAF_INRAE=46.667;MAF_USDA=38.235
NC_035091.1	46717941	.	T	C	.	.	MAF_INRAE=10.0
NC_035091.1	46717968	.	T	G	.	.	MAF_USDA=1.639
NC_035091.1	46718008	.	T	A	.	.	MAF_USDA=1.639
NC_035091.1	46718026	.	C	T	.	.	MAF_USDA=2.459
NC_035091.1	46718129	.	T	C	.	.	MAF_INRAE=8.228;MAF_USDA=7.377
NC_035091.1	46718167	.	T	A	.	.	MAF_USDA=4.918
NC_035091.1	46718189	.	G	A	.	.	MAF_INRAE=45.833
NC_035091.1	46718211	.	C	G	.	.	MAF_USDA=5.738
NC_035091.1	46718215	.	T	C	.	.	MAF_INRAE=21.053;MAF_USDA=3.279
NC_035091.1	46718219	.	A	G	.	.	MAF_USDA=4.098
NC_035091.1	46718316	.	A	C	.	.	MAF_INRAE=27.5;MAF_USDA=14.118
NC_035091.1	46718321	.	G	A	.	.	MAF_USDA=1.639
NC_035091.1	46718379	.	A	G	.	.	MAF_INRAE=1.667
NC_035091.1	46718402	.	G	T	.	.	MAF_USDA=3.279
NC_035091.1	46718440	.	G	T	.	.	MAF_USDA=4.098
NC_035091.1	46718462	.	C	T	.	.	MAF_INRAE=36.076;MAF_USDA=13.529
NC_035091.1	46718529	.	A	G	.	.	MAF_USDA=1.639
NC_035091.1	46718565	.	A	C	.	.	MAF_INRAE=48.101;MAF_USDA=8.824
NC_035091.1	46718567	.	T	A	.	.	MAF_INRAE=48.333;MAF_USDA=8.824
NC_035091.1	46718575	.	C	A	.	.	MAF_USDA=2.459
NC_035091.1	46718594	.	A	T	.	.	MAF_INRAE=48.101;MAF_USDA=34.706
NC_035091.1	46718598	.	A	G	.	.	MAF_INRAE=46.667;MAF_USDA=35.882
NC_035091.1	46718641	.	G	C	.	.	MAF_INRAE=5.0;MAF_USDA=2.941
NC_035091.1	46718742	.	G	A	.	.	MAF_USDA=3.279
NC_035091.1	46718769	.	C	T	.	.	MAF_USDA=8.235
NC_035091.1	46718807	.	G	A	.	.	MAF_USDA=10.0
NC_035091.1	46718867	.	C	T	.	.	MAF_INRAE=21.519;MAF_USDA=4.918
NC_035091.1	46718956	.	T	G	.	.	MAF_INRAE=48.101;MAF_USDA=26.471
NC_035091.1	46719008	.	G	A	.	.	MAF_USDA=2.083
NC_035091.1	46719064	.	A	C	.	.	MAF_INRAE=5.263;MAF_USDA=19.412
NC_035091.1	46719065	.	T	A	.	.	MAF_USDA=19.412
NC_035091.1	46719109	.	A	C	.	.	MAF_INRAE=11.667;MAF_USDA=13.69
NC_035091.1	46719112	.	T	G	.	.	MAF_USDA=20.238
NC_035091.1	46719159	.	A	C	.	.	MAF_USDA=1.639
NC_035091.1	46719163	.	G	T	.	.	MAF_USDA=2.459
NC_035091.1	46719274	.	T	A	.	.	MAF_INRAE=17.5;MAF_USDA=25.294
NC_035091.1	46719303	.	T	C	.	.	MAF_INRAE=17.5;MAF_USDA=25.882
NC_035091.1	46719316	.	A	C	.	.	MAF_USDA=3.529
NC_035091.1	46719320	.	C	A	.	.	MAF_INRAE=48.101;MAF_USDA=10.0
NC_035091.1	46719384	.	G	C	.	.	MAF_INRAE=48.101;MAF_USDA=12.353
NC_035091.1	46719472	.	A	C	.	.	MAF_INRAE=5.263;MAF_USDA=11.765
NC_035091.1	46719500	.	T	C	.	.	MAF_USDA=35.417
NC_035091.1	46719501	.	T	A	.	.	MAF_USDA=10.417
NC_035091.1	46719617	.	T	C	.	.	MAF_INRAE=14.557;MAF_USDA=39.412
NC_035091.1	46719677	.	G	C	.	.	MAF_USDA=21.765
NC_035091.1	46719756	.	G	A	.	.	MAF_INRAE=14.557;MAF_USDA=40.0
NC_035091.1	46719874	.	G	A	.	.	MAF_INRAE=10.526
NC_035091.1	46719896	.	A	T	.	.	MAF_INRAE=13.924;MAF_USDA=41.765
NC_035091.1	46720072	.	C	G	.	.	MAF_INRAE=17.5
NC_035091.1	46720187	.	C	A	.	.	MAF_USDA=4.098
NC_035091.1	46720219	.	A	T	.	.	MAF_INRAE=10.0
NC_035091.1	46720230	.	A	C	.	.	MAF_INRAE=37.342;MAF_USDA=42.941
NC_035091.1	46720231	.	C	A	.	.	MAF_USDA=2.353
NC_035091.1	46720299	.	A	T	.	.	MAF_USDA=3.529
NC_035091.1	46720301	.	T	A	.	.	MAF_USDA=3.529
NC_035091.1	46720302	.	A	C	.	.	MAF_INRAE=18.354;MAF_USDA=43.529
NC_035091.1	46720401	.	G	T	.	.	MAF_INRAE=5.0;MAF_USDA=4.098
NC_035091.1	46720413	.	C	T	.	.	MAF_INRAE=4.167;MAF_USDA=4.098
NC_035091.1	46720414	.	G	T	.	.	MAF_INRAE=25.316;MAF_USDA=32.941
NC_035091.1	46720485	.	T	A	.	.	MAF_INRAE=14.557;MAF_USDA=42.353
NC_035091.1	46720503	.	G	T	.	.	MAF_INRAE=48.101;MAF_USDA=28.824
NC_035091.1	46720532	.	A	G	.	.	MAF_INRAE=10.0
NC_035091.1	46720631	.	A	G	.	.	MAF_INRAE=5.263;MAF_USDA=14.706
NC_035091.1	46720651	.	A	T	.	.	MAF_INRAE=48.734;MAF_USDA=27.059
NC_035091.1	46720655	.	A	C	.	.	MAF_USDA=6.471
NC_035091.1	46720667	.	C	T	.	.	MAF_INRAE=48.734;MAF_USDA=27.059
NC_035091.1	46720736	.	C	T	.	.	MAF_USDA=1.639
NC_035091.1	46720787	.	A	G	.	.	MAF_USDA=4.706
NC_035091.1	46721930	.	T	C	.	.	MAF_INRAE=48.734;MAF_USDA=25.882
NC_035091.1	46721958	.	G	A	.	.	MAF_INRAE=47.468;MAF_USDA=49.412
NC_035091.1	46721980	.	G	A	.	.	MAF_INRAE=48.734;MAF_USDA=19.412
NC_035091.1	46722145	.	C	T	.	.	MAF_INRAE=17.5;MAF_USDA=26.471
NC_035091.1	46722200	.	C	A	.	.	MAF_USDA=1.639
NC_035091.1	46722202	.	T	C	.	.	MAF_USDA=22.917
NC_035091.1	46722217	.	G	A	.	.	MAF_INRAE=49.367;MAF_USDA=25.294
NC_035091.1	46722285	.	T	C	.	.	MAF_INRAE=48.734;MAF_USDA=30.0
NC_035091.1	46722303	.	G	T	.	.	MAF_INRAE=48.101;MAF_USDA=25.294
NC_035091.1	46722353	.	A	C	.	.	MAF_INRAE=48.734;MAF_USDA=25.294
NC_035091.1	46722447	.	G	T	.	.	MAF_USDA=5.882
NC_035091.1	46722533	.	A	T	.	.	MAF_INRAE=48.734;MAF_USDA=25.294
NC_035091.1	46722542	.	T	G	.	.	MAF_INRAE=5.0;MAF_USDA=3.279
NC_035091.1	46722548	.	T	C	.	.	MAF_INRAE=48.734;MAF_USDA=24.706
NC_035091.1	46722603	.	G	T	.	.	MAF_USDA=1.639
NC_035091.1	46722659	.	T	A	.	.	MAF_USDA=2.353
NC_035091.1	46722693	.	T	C	.	.	MAF_INRAE=34.81;MAF_USDA=25.882
NC_035091.1	46722751	.	A	T	.	.	MAF_USDA=1.639
NC_035091.1	46722781	.	G	T	.	.	MAF_INRAE=10.526;MAF_USDA=2.941
NC_035091.1	46722815	.	A	G	.	.	MAF_INRAE=21.053;MAF_USDA=4.918
NC_035091.1	46722961	.	C	A	.	.	MAF_USDA=10.588
NC_035091.1	46723049	.	T	G	.	.	MAF_INRAE=5.263;MAF_USDA=14.583
NC_035091.1	46723058	.	T	A	.	.	MAF_INRAE=48.101;MAF_USDA=4.167
NC_035091.1	46723071	.	G	A	.	.	MAF_USDA=2.083
NC_035091.1	46723132	.	C	A	.	.	MAF_INRAE=48.333
NC_035091.1	46723220	.	G	A	.	.	MAF_INRAE=43.671;MAF_USDA=36.471
NC_035091.1	46723245	.	C	A	.	.	MAF_INRAE=4.167;MAF_USDA=4.098
NC_035091.1	46723248	.	G	A	.	.	MAF_INRAE=5.0;MAF_USDA=3.279
NC_035091.1	46723335	.	C	A	.	.	MAF_INRAE=5.263;MAF_USDA=15.294
NC_035091.1	46723365	.	C	T	.	.	MAF_USDA=10.0
NC_035091.1	46723380	.	G	A	.	.	MAF_INRAE=10.526;MAF_USDA=2.941
NC_035091.1	46723395	.	G	T	.	.	MAF_INRAE=20.886;MAF_USDA=4.918
NC_035091.1	46723400	.	G	A	.	.	MAF_INRAE=21.053;MAF_USDA=4.918
NC_035091.1	46723404	.	C	T	.	.	MAF_INRAE=5.263;MAF_USDA=15.294
NC_035091.1	46723460	.	T	G	.	.	MAF_INRAE=5.263;MAF_USDA=15.574
NC_035091.1	46723476	.	C	T	.	.	MAF_USDA=3.279
NC_035091.1	46723533	.	G	C	.	.	MAF_INRAE=5.263;MAF_USDA=15.882
NC_035091.1	46723548	.	A	G	.	.	MAF_INRAE=21.519;MAF_USDA=24.59
NC_035091.1	46723638	.	C	A	.	.	MAF_INRAE=10.833
NC_035091.1	46723650	.	G	A	.	.	MAF_INRAE=10.526;MAF_USDA=2.353
NC_035091.1	46723674	.	A	T	.	.	MAF_INRAE=1.667;MAF_USDA=8.824
NC_035091.1	46723675	.	C	T	.	.	MAF_INRAE=1.667;MAF_USDA=8.824
NC_035091.1	46723676	.	C	T	.	.	MAF_INRAE=5.0;MAF_USDA=3.279
NC_035091.1	46723688	.	T	C	.	.	MAF_INRAE=5.263;MAF_USDA=16.667
NC_035091.1	46723709	.	C	T	.	.	MAF_INRAE=5.263;MAF_USDA=15.882
NC_035091.1	46723721	.	C	T	.	.	MAF_USDA=2.459
NC_035091.1	46723725	.	A	T	.	.	MAF_INRAE=5.263;MAF_USDA=15.882
NC_035091.1	46723745	.	C	T	.	.	MAF_INRAE=5.0;MAF_USDA=2.941
NC_035091.1	46723754	.	A	G	.	.	MAF_INRAE=10.526
NC_035091.1	46723769	.	T	C	.	.	MAF_INRAE=21.519;MAF_USDA=23.77
NC_035091.1	46723782	.	G	A	.	.	MAF_INRAE=5.263;MAF_USDA=16.471
NC_035091.1	46723799	.	G	A	.	.	MAF_INRAE=5.263;MAF_USDA=17.647
NC_035091.1	46723844	.	G	A	.	.	MAF_USDA=3.279
NC_035091.1	46723868	.	A	G	.	.	MAF_INRAE=5.263;MAF_USDA=15.882
NC_035091.1	46723906	.	C	T	.	.	MAF_INRAE=43.038;MAF_USDA=18.235
NC_035091.1	46723916	.	T	C	.	.	MAF_INRAE=5.263;MAF_USDA=16.471
NC_035091.1	46723918	.	G	A	.	.	MAF_INRAE=6.329;MAF_USDA=2.083
NC_035091.1	46723945	.	C	A	.	.	MAF_INRAE=47.468;MAF_USDA=9.412
NC_035091.1	46724010	.	A	G	.	.	MAF_INRAE=5.263;MAF_USDA=16.471
NC_035091.1	46724155	.	C	A	.	.	MAF_INRAE=5.263;MAF_USDA=16.471
NC_035091.1	46724159	.	A	G	.	.	MAF_USDA=15.882
NC_035091.1	46724199	.	T	C	.	.	MAF_USDA=4.098
NC_035091.1	46724204	.	C	G	.	.	MAF_USDA=4.167
NC_035091.1	46724217	.	A	C	.	.	MAF_USDA=4.098
NC_035091.1	46724253	.	A	G	.	.	MAF_INRAE=5.263;MAF_USDA=15.294
NC_035091.1	46724294	.	G	T	.	.	MAF_INRAE=41.772;MAF_USDA=29.412
NC_035091.1	46724320	.	A	C	.	.	MAF_INRAE=5.263;MAF_USDA=14.583
NC_035091.1	46724355	.	C	T	.	.	MAF_INRAE=5.263;MAF_USDA=15.882
NC_035091.1	46724430	.	G	C	.	.	MAF_USDA=1.639
NC_035091.1	46724440	.	T	C	.	.	MAF_INRAE=41.772;MAF_USDA=34.706
NC_035091.1	46724477	.	C	T	.	.	MAF_INRAE=6.329;MAF_USDA=2.083
NC_035091.1	46724488	.	G	C	.	.	MAF_USDA=1.639
NC_035091.1	46724575	.	C	T	.	.	MAF_USDA=1.639
NC_035091.1	46724577	.	C	A	.	.	MAF_INRAE=20.886;MAF_USDA=7.377
NC_035091.1	46724612	.	A	C	.	.	MAF_USDA=4.098
NC_035091.1	46724624	.	T	G	.	.	MAF_USDA=1.639
NC_035091.1	46724643	.	C	T	.	.	MAF_INRAE=5.263;MAF_USDA=15.294
NC_035091.1	46724648	.	A	C	.	.	MAF_INRAE=21.053;MAF_USDA=24.59
NC_035091.1	46724692	.	T	G	.	.	MAF_USDA=3.279
NC_035091.1	46724699	.	T	A	.	.	MAF_USDA=8.235
NC_035091.1	46724713	.	C	G	.	.	MAF_USDA=4.098
NC_035091.1	46724716	.	A	T	.	.	MAF_INRAE=36.076;MAF_USDA=44.706
NC_035091.1	46724748	.	C	T	.	.	MAF_INRAE=10.526;MAF_USDA=2.083
NC_035091.1	46724760	.	A	C	.	.	MAF_USDA=5.738
NC_035091.1	46724869	.	G	A	.	.	MAF_INRAE=11.667;MAF_USDA=45.882
NC_035091.1	46724950	.	A	C	.	.	MAF_USDA=3.279
NC_035091.1	46724990	.	G	A	.	.	MAF_USDA=10.0
NC_035091.1	46725056	.	T	A	.	.	MAF_USDA=1.639
NC_035091.1	46725076	.	G	T	.	.	MAF_INRAE=21.053;MAF_USDA=4.918
NC_035091.1	46725167	.	T	G	.	.	MAF_INRAE=12.5;MAF_USDA=23.529
NC_035091.1	46725190	.	C	G	.	.	MAF_USDA=15.574
NC_035091.1	46725197	.	A	G	.	.	MAF_USDA=3.279
NC_035091.1	46725227	.	C	T	.	.	MAF_INRAE=47.468;MAF_USDA=12.941
NC_035091.1	46725228	.	G	A	.	.	MAF_INRAE=6.329
NC_035091.1	46725325	.	A	G	.	.	MAF_INRAE=5.0;MAF_USDA=2.941
NC_035091.1	46725328	.	A	T	.	.	MAF_USDA=1.639
NC_035091.1	46725331	.	C	G	.	.	MAF_INRAE=24.684;MAF_USDA=15.294
NC_035091.1	46725337	.	C	A	.	.	MAF_INRAE=38.608;MAF_USDA=41.176
NC_035091.1	46725377	.	T	C	.	.	MAF_USDA=1.639
NC_035091.1	46725429	.	A	G	.	.	MAF_INRAE=36.076;MAF_USDA=24.706
NC_035091.1	46725468	.	C	T	.	.	MAF_USDA=1.667
NC_035091.1	46725596	.	G	A	.	.	MAF_USDA=1.639
NC_035091.1	46725729	.	A	C	.	.	MAF_USDA=2.459
NC_035091.1	46725827	.	T	C	.	.	MAF_INRAE=15.19;MAF_USDA=39.412
NC_035091.1	46725872	.	G	T	.	.	MAF_INRAE=18.987;MAF_USDA=2.083
NC_035091.1	46725876	.	C	T	.	.	MAF_USDA=2.083
NC_035091.1	46725926	.	G	C	.	.	MAF_USDA=1.639
NC_035091.1	46725934	.	T	C	.	.	MAF_INRAE=17.722;MAF_USDA=13.115
NC_035091.1	46725952	.	A	C	.	.	MAF_INRAE=4.43;MAF_USDA=33.529
NC_035091.1	46726018	.	A	T	.	.	MAF_INRAE=24.684;MAF_USDA=22.941
NC_035091.1	46726041	.	G	A	.	.	MAF_USDA=4.706
NC_035091.1	46726050	.	G	A	.	.	MAF_INRAE=5.263
NC_035091.1	46726054	.	C	T	.	.	MAF_USDA=3.279
NC_035091.1	46726095	.	A	G	.	.	MAF_INRAE=10.0;MAF_USDA=21.176
NC_035091.1	46726110	.	G	C	.	.	MAF_INRAE=29.114
NC_035091.1	46726190	.	T	C	.	.	MAF_USDA=11.176
NC_035091.1	46726199	.	T	C	.	.	MAF_INRAE=48.101;MAF_USDA=15.882
NC_035091.1	46726228	.	G	A	.	.	MAF_USDA=4.098
NC_035091.1	46726241	.	C	T	.	.	MAF_INRAE=15.833;MAF_USDA=6.471
NC_035091.1	46726299	.	G	T	.	.	MAF_INRAE=5.0
NC_035091.1	46726328	.	A	T	.	.	MAF_INRAE=46.835;MAF_USDA=44.706
NC_035091.1	46726368	.	C	A	.	.	MAF_USDA=3.279
NC_035091.1	46726404	.	C	T	.	.	MAF_INRAE=19.62;MAF_USDA=4.118
NC_035091.1	46726405	.	A	G	.	.	MAF_INRAE=24.167;MAF_USDA=47.059
NC_035091.1	46726508	.	C	T	.	.	MAF_USDA=2.459
NC_035091.1	46726519	.	C	A	.	.	MAF_USDA=7.647
NC_035091.1	46726599	.	A	G	.	.	MAF_INRAE=1.667;MAF_USDA=2.459
NC_035091.1	46726628	.	C	T	.	.	MAF_INRAE=27.215;MAF_USDA=11.176
NC_035091.1	46726641	.	A	C	.	.	MAF_USDA=2.083
NC_035091.1	46726713	.	G	A	.	.	MAF_USDA=1.639
NC_035091.1	46726771	.	A	C	.	.	MAF_INRAE=23.418;MAF_USDA=3.529
NC_035091.1	46726807	.	G	A	.	.	MAF_INRAE=5.263
NC_035091.1	46726819	.	C	T	.	.	MAF_INRAE=10.526;MAF_USDA=4.167
NC_035091.1	46726931	.	G	C	.	.	MAF_USDA=2.459
NC_035091.1	46726993	.	G	A	.	.	MAF_USDA=2.5
NC_035091.1	46727017	.	C	T	.	.	MAF_INRAE=6.329;MAF_USDA=4.706
NC_035091.1	46727018	.	G	C	.	.	MAF_USDA=5.882
NC_035091.1	46727021	.	T	C	.	.	MAF_INRAE=42.5;MAF_USDA=45.882
NC_035091.1	46727124	.	G	A	.	.	MAF_USDA=4.167
NC_035091.1	46727132	.	T	G	.	.	MAF_USDA=1.667
NC_035091.1	46727140	.	G	A	.	.	MAF_INRAE=32.278;MAF_USDA=23.214
NC_035091.1	46727151	.	C	A	.	.	MAF_USDA=1.667
NC_035091.1	46727220	.	C	G	.	.	MAF_USDA=12.353
NC_035091.1	46727240	.	C	A	.	.	MAF_INRAE=27.848;MAF_USDA=10.588
NC_035091.1	46727255	.	G	A	.	.	MAF_INRAE=10.127;MAF_USDA=11.176
NC_035091.1	46727285	.	C	T	.	.	MAF_USDA=1.639
NC_035091.1	46727338	.	C	T	.	.	MAF_INRAE=5.263;MAF_USDA=7.059
NC_035091.1	46727367	.	C	T	.	.	MAF_INRAE=26.582;MAF_USDA=7.647
NC_035091.1	46727379	.	C	T	.	.	MAF_USDA=11.176
NC_035091.1	46727380	.	G	T	.	.	MAF_INRAE=26.582;MAF_USDA=27.059
NC_035091.1	46727435	.	T	C	.	.	MAF_USDA=1.639
NC_035091.1	46727661	.	C	T	.	.	MAF_INRAE=10.526;MAF_USDA=4.167
NC_035091.1	46727675	.	C	G	.	.	MAF_USDA=12.941
NC_035091.1	46727773	.	A	G	.	.	MAF_INRAE=38.608;MAF_USDA=39.412
NC_035091.1	46727816	.	G	T	.	.	MAF_USDA=12.353
NC_035091.1	46727915	.	C	T	.	.	MAF_INRAE=5.263
NC_035091.1	46727939	.	G	T	.	.	MAF_INRAE=5.0;MAF_USDA=11.765
NC_035091.1	46727965	.	G	A	.	.	MAF_INRAE=5.0;MAF_USDA=14.706
NC_035091.1	46727967	.	T	A	.	.	MAF_INRAE=5.833;MAF_USDA=4.918
NC_035091.1	46728156	.	T	C	.	.	MAF_INRAE=38.608;MAF_USDA=38.235
NC_035091.1	46728231	.	T	A	.	.	MAF_INRAE=8.861;MAF_USDA=5.882
NC_035091.1	46728234	.	A	C	.	.	MAF_INRAE=35.833;MAF_USDA=47.917
NC_035091.1	46728264	.	A	C	.	.	MAF_INRAE=5.263
NC_035091.1	46728305	.	C	T	.	.	MAF_USDA=3.279
NC_035091.1	46728365	.	G	A	.	.	MAF_INRAE=8.228;MAF_USDA=5.882
NC_035091.1	46728425	.	T	G	.	.	MAF_INRAE=8.228;MAF_USDA=5.882
NC_035091.1	46728500	.	A	G	.	.	MAF_INRAE=8.228;MAF_USDA=6.548
NC_035091.1	46728537	.	G	A	.	.	MAF_INRAE=19.167;MAF_USDA=22.941
NC_035091.1	46728717	.	C	A	.	.	MAF_INRAE=20.0;MAF_USDA=23.529
NC_035091.1	46728788	.	C	A	.	.	MAF_USDA=3.279
NC_035091.1	46728860	.	T	A	.	.	MAF_INRAE=20.0
NC_035091.1	46728862	.	A	C	.	.	MAF_INRAE=9.494;MAF_USDA=6.25
NC_035091.1	46728864	.	T	A	.	.	MAF_USDA=8.333
NC_035091.1	46728865	.	T	A	.	.	MAF_USDA=16.667
NC_035091.1	46728866	.	T	G	.	.	MAF_INRAE=20.0;MAF_USDA=4.167
NC_035091.1	46728963	.	C	A	.	.	MAF_USDA=4.098
NC_035091.1	46728969	.	A	T	.	.	MAF_INRAE=37.5
NC_035091.1	46728982	.	T	G	.	.	MAF_INRAE=39.241;MAF_USDA=46.471
NC_035091.1	46729038	.	G	A	.	.	MAF_USDA=12.353
NC_035091.1	46729044	.	C	A	.	.	MAF_INRAE=6.329;MAF_USDA=5.882
NC_035091.1	46729113	.	G	A	.	.	MAF_USDA=2.459
NC_035091.1	46729191	.	T	G	.	.	MAF_USDA=1.639
NC_035091.1	46729264	.	C	A	.	.	MAF_INRAE=1.667;MAF_USDA=9.836
NC_035091.1	46729274	.	A	C	.	.	MAF_INRAE=14.167;MAF_USDA=4.098
NC_035091.1	46729343	.	T	G	.	.	MAF_USDA=3.279
NC_035091.1	46729368	.	G	A	.	.	MAF_INRAE=6.329;MAF_USDA=5.882
NC_035091.1	46729505	.	G	A	.	.	MAF_INRAE=5.263;MAF_USDA=2.459
NC_035091.1	46729519	.	G	C	.	.	MAF_USDA=1.639
NC_035091.1	46729618	.	G	A	.	.	MAF_INRAE=5.263
NC_035091.1	46729845	.	C	T	.	.	MAF_INRAE=5.0
NC_035091.1	46729871	.	A	T	.	.	MAF_USDA=2.459
NC_035091.1	46729872	.	G	C	.	.	MAF_INRAE=17.089;MAF_USDA=6.25
NC_035091.1	46729873	.	A	T	.	.	MAF_USDA=2.459
NC_035091.1	46729898	.	T	A	.	.	MAF_INRAE=5.833;MAF_USDA=7.059
NC_035091.1	46729938	.	A	C	.	.	MAF_USDA=1.639
NC_035091.1	46729994	.	C	A	.	.	MAF_USDA=27.083
NC_035091.1	46729995	.	C	T	.	.	MAF_USDA=27.083
NC_035091.1	46730011	.	C	T	.	.	MAF_USDA=11.176
NC_035091.1	46730024	.	G	A	.	.	MAF_INRAE=6.329;MAF_USDA=4.706
NC_035091.1	46730055	.	G	T	.	.	MAF_USDA=3.529
NC_035091.1	46730066	.	T	C	.	.	MAF_USDA=11.765
NC_035091.1	46730116	.	T	A	.	.	MAF_USDA=11.765
NC_035091.1	46730119	.	T	C	.	.	MAF_USDA=11.765
NC_035091.1	46730120	.	C	A	.	.	MAF_USDA=11.765
NC_035091.1	46730124	.	T	A	.	.	MAF_USDA=11.765
NC_035091.1	46730153	.	C	T	.	.	MAF_USDA=12.353
NC_035091.1	46730290	.	C	A	.	.	MAF_INRAE=24.051;MAF_USDA=3.529
NC_035091.1	46730324	.	G	T	.	.	MAF_USDA=1.639
NC_035091.1	46730348	.	C	A	.	.	MAF_INRAE=5.0
NC_035091.1	46730402	.	C	G	.	.	MAF_USDA=2.5
NC_035091.1	46730411	.	G	T	.	.	MAF_INRAE=5.833;MAF_USDA=7.059
NC_035091.1	46730423	.	G	A	.	.	MAF_USDA=2.459
NC_035091.1	46730441	.	G	A	.	.	MAF_USDA=3.279
NC_035091.1	46730469	.	C	T	.	.	MAF_USDA=1.639
NC_035091.1	46730632	.	A	G	.	.	MAF_USDA=14.583
NC_035091.1	46732057	.	C	T	.	.	MAF_INRAE=6.667;MAF_USDA=18.824
NC_035091.1	46732289	.	C	T	.	.	MAF_USDA=3.529
NC_035091.1	46732298	.	G	A	.	.	MAF_USDA=3.529
NC_035091.1	46732319	.	G	C	.	.	MAF_INRAE=31.579;MAF_USDA=5.738
NC_035091.1	46732325	.	C	G	.	.	MAF_INRAE=13.333;MAF_USDA=4.098
NC_035091.1	46732332	.	G	T	.	.	MAF_INRAE=4.167;MAF_USDA=12.353
NC_035091.1	46732359	.	A	G	.	.	MAF_INRAE=6.667;MAF_USDA=19.412
NC_035091.1	46732363	.	AC	AT	.	.	MAF_USDA=26.087
NC_035091.1	46732364	.	C	T	.	.	MAF_INRAE=36.842
NC_035091.1	46732585	.	T	A	.	.	MAF_INRAE=12.658;MAF_USDA=4.098
NC_035091.1	46732634	.	A	G	.	.	MAF_INRAE=24.684;MAF_USDA=41.765
NC_035091.1	46732715	.	C	A	.	.	MAF_INRAE=24.051;MAF_USDA=5.294
NC_035091.1	46732751	.	T	C	.	.	MAF_INRAE=5.263
NC_035091.1	46732766	.	A	G	.	.	MAF_INRAE=5.263
NC_035091.1	46732860	.	T	A	.	.	MAF_INRAE=5.0
NC_035091.1	46732867	.	G	A	.	.	MAF_USDA=12.295
NC_035091.1	46732911	.	T	A	.	.	MAF_USDA=15.294
NC_035091.1	46732913	.	G	T	.	.	MAF_USDA=10.656
NC_035091.1	46732914	.	T	C	.	.	MAF_USDA=12.295
NC_035091.1	46732917	.	A	T	.	.	MAF_USDA=14.706
NC_035091.1	46732939	.	A	G	.	.	MAF_USDA=6.557
NC_035091.1	46732975	.	G	T	.	.	MAF_INRAE=22.785;MAF_USDA=3.529
NC_035091.1	46732979	.	T	A	.	.	MAF_INRAE=5.263
NC_035091.1	46732980	.	T	G	.	.	MAF_INRAE=22.785;MAF_USDA=4.167
NC_035091.1	46733056	.	A	C	.	.	MAF_USDA=1.639
NC_035091.1	46733057	.	T	A	.	.	MAF_USDA=1.639
NC_035091.1	46733150	.	T	C	.	.	MAF_USDA=2.353
NC_035091.1	46733166	.	A	G	.	.	MAF_INRAE=31.013;MAF_USDA=13.529
NC_035091.1	46733184	.	T	C	.	.	MAF_USDA=1.639
NC_035091.1	46733250	.	A	C	.	.	MAF_INRAE=31.579;MAF_USDA=5.738
NC_035091.1	46733265	.	C	A	.	.	MAF_USDA=2.459
NC_035091.1	46733275	.	C	A	.	.	MAF_USDA=9.836
NC_035091.1	46733485	.	C	T	.	.	MAF_INRAE=48.734;MAF_USDA=22.941
NC_035091.1	46733635	.	T	C	.	.	MAF_INRAE=48.101;MAF_USDA=26.471
NC_035091.1	46733640	.	T	C	.	.	MAF_INRAE=25.949;MAF_USDA=37.647
NC_035091.1	46733670	.	G	T	.	.	MAF_INRAE=5.263
NC_035091.1	46733678	.	T	C	.	.	MAF_INRAE=5.263
NC_035091.1	46733679	.	G	A	.	.	MAF_INRAE=5.0;MAF_USDA=7.059
NC_035091.1	46733736	.	T	C	.	.	MAF_INRAE=48.734;MAF_USDA=25.882
NC_035091.1	46733762	.	G	T	.	.	MAF_INRAE=10.127;MAF_USDA=10.588
NC_035091.1	46733778	.	G	T	.	.	MAF_INRAE=13.333;MAF_USDA=4.098
NC_035091.1	46733840	.	A	C	.	.	MAF_USDA=2.459
NC_035091.1	46733873	.	C	T	.	.	MAF_INRAE=5.833;MAF_USDA=21.176
NC_035091.1	46733874	.	G	A	.	.	MAF_INRAE=22.785;MAF_USDA=14.706
NC_035091.1	46733916	.	C	T	.	.	MAF_INRAE=10.0;MAF_USDA=4.098
NC_035091.1	46734036	.	C	T	.	.	MAF_USDA=5.738
NC_035091.1	46734057	.	A	T	.	.	MAF_INRAE=23.418;MAF_USDA=14.118
NC_035091.1	46734088	.	C	G	.	.	MAF_INRAE=6.329;MAF_USDA=3.529
NC_035091.1	46734107	.	C	T	.	.	MAF_USDA=1.667
NC_035091.1	46734201	.	G	A	.	.	MAF_INRAE=31.646;MAF_USDA=48.214
NC_035091.1	46734214	.	C	T	.	.	MAF_USDA=5.0
NC_035091.1	46734265	.	G	T	.	.	MAF_INRAE=10.0
NC_035091.1	46734276	.	C	G	.	.	MAF_USDA=2.5
NC_035091.1	46734323	.	C	T	.	.	MAF_INRAE=31.579;MAF_USDA=5.833
NC_035091.1	46734357	.	T	C	.	.	MAF_INRAE=27.215;MAF_USDA=42.262
NC_035091.1	46734365	.	G	T	.	.	MAF_INRAE=39.241;MAF_USDA=40.476
NC_035091.1	46734412	.	G	A	.	.	MAF_INRAE=5.833;MAF_USDA=22.024
NC_035091.1	46734424	.	G	A	.	.	MAF_INRAE=14.167;MAF_USDA=4.167
NC_035091.1	46734462	.	A	T	.	.	MAF_INRAE=25.316;MAF_USDA=44.643
NC_035091.1	46734483	.	A	T	.	.	MAF_USDA=1.667
NC_035091.1	46734541	.	T	G	.	.	MAF_INRAE=24.684;MAF_USDA=11.905
NC_035091.1	46734605	.	G	A	.	.	MAF_INRAE=14.167;MAF_USDA=4.098
NC_035091.1	46734628	.	T	C	.	.	MAF_INRAE=5.263
NC_035091.1	46734637	.	A	G	.	.	MAF_INRAE=19.62;MAF_USDA=35.294
NC_035091.1	46734668	.	C	A	.	.	MAF_INRAE=26.582;MAF_USDA=35.882
NC_035091.1	46734753	.	G	T	.	.	MAF_INRAE=5.0;MAF_USDA=10.714
NC_035091.1	46734790	.	T	C	.	.	MAF_INRAE=6.962;MAF_USDA=14.881
NC_035091.1	46734841	.	A	C	.	.	MAF_USDA=10.0
NC_035091.1	46734868	.	C	G	.	.	MAF_INRAE=42.405;MAF_USDA=42.353
NC_035091.1	46734873	.	A	G	.	.	MAF_INRAE=31.013;MAF_USDA=38.235
NC_035091.1	46734943	.	G	A	.	.	MAF_INRAE=10.0;MAF_USDA=9.016
NC_035091.1	46734966	.	C	T	.	.	MAF_INRAE=23.418;MAF_USDA=7.059
NC_035091.1	46734979	.	C	A	.	.	MAF_INRAE=38.608;MAF_USDA=26.19
NC_035091.1	46735021	.	G	A	.	.	MAF_INRAE=5.263;MAF_USDA=2.5
NC_035091.1	46735022	.	T	G	.	.	MAF_USDA=17.262
NC_035091.1	46735023	.	C	A	.	.	MAF_USDA=17.262
NC_035091.1	46735112	.	G	A	.	.	MAF_INRAE=10.526;MAF_USDA=4.118
NC_035091.1	46735121	.	A	C	.	.	MAF_INRAE=5.263;MAF_USDA=7.059
NC_035091.1	46735162	.	G	T	.	.	MAF_INRAE=5.0
NC_035091.1	46735199	.	C	G	.	.	MAF_USDA=7.377
NC_035091.1	46735265	.	A	C	.	.	MAF_INRAE=23.418;MAF_USDA=7.377
NC_035091.1	46735299	.	C	T	.	.	MAF_USDA=4.167
NC_035091.1	46735300	.	C	G	.	.	MAF_USDA=4.167
NC_035091.1	46735301	.	C	G	.	.	MAF_USDA=4.167
NC_035091.1	46735306	.	G	A	.	.	MAF_USDA=4.167
NC_035091.1	46735309	.	T	A	.	.	MAF_INRAE=5.263
NC_035091.1	46735372	.	C	A	.	.	MAF_USDA=4.098
NC_035091.1	46735384	.	C	T	.	.	MAF_INRAE=31.579;MAF_USDA=7.377
NC_035091.1	46735393	.	A	T	.	.	MAF_USDA=1.639
NC_035091.1	46736004	.	C	A	.	.	MAF_USDA=4.706
NC_035091.1	46736036	.	A	G	.	.	MAF_INRAE=6.667;MAF_USDA=6.557
NC_035091.1	46736055	.	G	A	.	.	MAF_INRAE=10.526;MAF_USDA=2.941
NC_035091.1	46736068	.	G	C	.	.	MAF_INRAE=8.228;MAF_USDA=17.059
NC_035091.1	46736076	.	G	A	.	.	MAF_INRAE=21.053;MAF_USDA=29.412
NC_035091.1	46736126	.	G	A	.	.	MAF_INRAE=5.263
NC_035091.1	46736136	.	A	C	.	.	MAF_INRAE=3.333;MAF_USDA=3.279
NC_035091.1	46736137	.	G	A	.	.	MAF_INRAE=3.333;MAF_USDA=3.279
NC_035091.1	46736162	.	G	A	.	.	MAF_INRAE=9.494;MAF_USDA=4.706
NC_035091.1	46736181	.	T	A	.	.	MAF_INRAE=23.418;MAF_USDA=3.529
NC_035091.1	46736190	.	C	T	.	.	MAF_USDA=3.279
NC_035091.1	46736191	.	G	A	.	.	MAF_INRAE=17.089;MAF_USDA=37.647
NC_035091.1	46736259	.	T	A	.	.	MAF_INRAE=4.167;MAF_USDA=4.098
NC_035091.1	46736267	.	T	A	.	.	MAF_INRAE=5.263
NC_035091.1	46736290	.	A	C	.	.	MAF_INRAE=26.667;MAF_USDA=31.765
NC_035091.1	46736296	.	A	G	.	.	MAF_INRAE=10.833;MAF_USDA=4.098
NC_035091.1	46736351	.	C	T	.	.	MAF_INRAE=9.494;MAF_USDA=4.706
NC_035091.1	46736367	.	A	C	.	.	MAF_INRAE=24.684;MAF_USDA=3.279
NC_035091.1	46736535	.	C	T	.	.	MAF_USDA=6.557
NC_035091.1	46736538	.	T	C	.	.	MAF_INRAE=5.833
NC_035091.1	46736545	.	A	T	.	.	MAF_INRAE=5.833
NC_035091.1	46736553	.	G	C	.	.	MAF_USDA=2.459
NC_035091.1	46736567	.	C	T	.	.	MAF_INRAE=6.667
NC_035091.1	46736649	.	T	C	.	.	MAF_INRAE=47.5
NC_035091.1	46736674	.	T	C	.	.	MAF_INRAE=50.0
NC_035091.1	46736675	.	G	C	.	.	MAF_INRAE=48.333
NC_035091.1	46736683	.	C	T	.	.	MAF_INRAE=26.667
NC_035091.1	46736684	.	C	T	.	.	MAF_INRAE=20.0
NC_035091.1	46736688	.	C	G	.	.	MAF_INRAE=48.333
NC_035091.1	46736690	.	G	A	.	.	MAF_INRAE=48.333
NC_035091.1	46736698	.	A	C	.	.	MAF_INRAE=48.333
NC_035091.1	46736718	.	C	G	.	.	MAF_INRAE=10.833
NC_035091.1	46736725	.	G	A	.	.	MAF_INRAE=2.632
NC_035091.1	46736729	.	G	A	.	.	MAF_INRAE=47.5
NC_035091.1	46736741	.	G	T	.	.	MAF_INRAE=4.43
NC_035091.1	46736743	.	C	T	.	.	MAF_INRAE=49.167
NC_035091.1	46736750	.	A	G	.	.	MAF_INRAE=5.833
NC_035091.1	46736757	.	G	C	.	.	MAF_INRAE=48.333
NC_035091.1	46736839	.	C	T	.	.	MAF_INRAE=10.833
NC_035091.1	46737208	.	A	C	.	.	MAF_USDA=14.118
NC_035091.1	46737320	.	A	T	.	.	MAF_USDA=25.0
NC_035091.1	46737321	.	C	T	.	.	MAF_USDA=13.529
NC_035091.1	46737342	.	G	A	.	.	MAF_INRAE=6.667;MAF_USDA=31.765
NC_035091.1	46737360	.	G	A	.	.	MAF_USDA=9.016
NC_035091.1	46737383	.	C	G	.	.	MAF_USDA=2.083
NC_035091.1	46737439	.	C	A	.	.	MAF_USDA=6.557
NC_035091.1	46737509	.	G	T	.	.	MAF_USDA=7.059
NC_035091.1	46737582	.	A	T	.	.	MAF_INRAE=31.579;MAF_USDA=5.738
NC_035091.1	46737598	.	A	G	.	.	MAF_INRAE=20.886;MAF_USDA=16.471
NC_035091.1	46737601	.	C	T	.	.	MAF_INRAE=39.167;MAF_USDA=28.235
NC_035091.1	46737620	.	G	A	.	.	MAF_INRAE=32.911;MAF_USDA=28.235
NC_035091.1	46737693	.	T	A	.	.	MAF_USDA=9.412
NC_035091.1	46737717	.	C	T	.	.	MAF_USDA=7.059
NC_035091.1	46737730	.	G	A	.	.	MAF_USDA=2.459
NC_035091.1	46737756	.	G	A	.	.	MAF_INRAE=32.278;MAF_USDA=28.235
NC_035091.1	46737799	.	A	G	.	.	MAF_USDA=5.882
NC_035091.1	46737866	.	C	T	.	.	MAF_USDA=5.882
NC_035091.1	46737867	.	G	A	.	.	MAF_USDA=12.353
NC_035091.1	46737875	.	A	T	.	.	MAF_USDA=5.882
NC_035091.1	46737879	.	C	T	.	.	MAF_USDA=6.25
NC_035091.1	46737923	.	T	C	.	.	MAF_USDA=2.5
NC_035091.1	46737935	.	A	G	.	.	MAF_USDA=22.917
NC_035091.1	46737936	.	A	T	.	.	MAF_USDA=18.75
NC_035091.1	46737956	.	T	C	.	.	MAF_USDA=20.492
NC_035091.1	46737959	.	G	A	.	.	MAF_USDA=27.083
NC_035091.1	46737965	.	T	A	.	.	MAF_USDA=29.412
NC_035091.1	46737981	.	A	T	.	.	MAF_USDA=3.333
NC_035091.1	46738001	.	T	C	.	.	MAF_USDA=5.0
NC_035091.1	46738010	.	T	A	.	.	MAF_USDA=9.524
NC_035091.1	46738025	.	G	A	.	.	MAF_USDA=17.262
NC_035091.1	46738026	.	T	A	.	.	MAF_USDA=16.667
NC_035091.1	46738046	.	C	T	.	.	MAF_USDA=11.475
NC_035091.1	46738055	.	A	T	.	.	MAF_USDA=11.475
NC_035091.1	46738070	.	A	G	.	.	MAF_USDA=4.918
NC_035091.1	46738071	.	T	A	.	.	MAF_INRAE=10.0
NC_035091.1	46738104	.	T	C	.	.	MAF_INRAE=15.789;MAF_USDA=29.412
NC_035091.1	46738121	.	C	A	.	.	MAF_INRAE=21.053;MAF_USDA=15.882
NC_035091.1	46738166	.	G	A	.	.	MAF_INRAE=12.5;MAF_USDA=4.918
NC_035091.1	46738275	.	A	G	.	.	MAF_USDA=6.471
NC_035091.1	46738282	.	G	T	.	.	MAF_USDA=3.279
NC_035091.1	46738313	.	C	T	.	.	MAF_USDA=7.647
NC_035091.1	46738324	.	C	A	.	.	MAF_USDA=14.118
NC_035091.1	46738363	.	T	C	.	.	MAF_INRAE=15.0;MAF_USDA=10.656
NC_035091.1	46738404	.	G	T	.	.	MAF_USDA=11.176
NC_035091.1	46738447	.	G	A	.	.	MAF_INRAE=17.5;MAF_USDA=12.941
NC_035091.1	46738508	.	C	A	.	.	MAF_USDA=2.459
NC_035091.1	46738579	.	G	T	.	.	MAF_INRAE=5.0
NC_035091.1	46738580	.	T	G	.	.	MAF_INRAE=5.0
NC_035091.1	46738598	.	T	A	.	.	MAF_USDA=13.934
NC_035091.1	46738707	.	T	A	.	.	MAF_INRAE=5.263
NC_035091.1	46738758	.	A	T	.	.	MAF_INRAE=11.667;MAF_USDA=4.098
NC_035091.1	46738866	.	G	A	.	.	MAF_USDA=1.639
NC_035091.1	46739013	.	T	A	.	.	MAF_USDA=7.377
NC_035091.1	46739017	.	C	T	.	.	MAF_INRAE=5.833;MAF_USDA=3.279
NC_035091.1	46739072	.	G	A	.	.	MAF_INRAE=23.418;MAF_USDA=2.941
NC_035091.1	46739147	.	A	G	.	.	MAF_INRAE=2.5;MAF_USDA=24.118
NC_035091.1	46739163	.	A	T	.	.	MAF_INRAE=10.0
NC_035091.1	46739192	.	C	T	.	.	MAF_USDA=5.882
NC_035091.1	46739219	.	T	G	.	.	MAF_INRAE=27.5;MAF_USDA=4.167
NC_035091.1	46739235	.	G	A	.	.	MAF_INRAE=10.526;MAF_USDA=3.529
NC_035091.1	46739236	.	C	T	.	.	MAF_USDA=3.529
NC_035091.1	46739243	.	T	G	.	.	MAF_INRAE=10.526;MAF_USDA=10.588
NC_035091.1	46739262	.	C	A	.	.	MAF_INRAE=29.747;MAF_USDA=8.824
NC_035091.1	46739284	.	C	T	.	.	MAF_INRAE=10.127;MAF_USDA=4.118
NC_035091.1	46739285	.	C	T	.	.	MAF_INRAE=46.203;MAF_USDA=42.941
NC_035091.1	46739405	.	T	C	.	.	MAF_USDA=3.279
NC_035091.1	46739415	.	T	G	.	.	MAF_INRAE=15.833;MAF_USDA=14.118
NC_035091.1	46739499	.	C	T	.	.	MAF_USDA=10.588
NC_035091.1	46739500	.	T	C	.	.	MAF_USDA=10.588
NC_035091.1	46739539	.	C	A	.	.	MAF_INRAE=10.526;MAF_USDA=4.118
NC_035091.1	46739551	.	T	A	.	.	MAF_USDA=5.882
NC_035091.1	46739565	.	G	A	.	.	MAF_INRAE=5.263
NC_035091.1	46739598	.	T	A	.	.	MAF_INRAE=25.316;MAF_USDA=27.647
NC_035091.1	46739604	.	C	G	.	.	MAF_USDA=3.279
NC_035091.1	46739611	.	T	A	.	.	MAF_INRAE=5.0;MAF_USDA=11.475
NC_035091.1	46739672	.	G	A	.	.	MAF_INRAE=40.506;MAF_USDA=27.647
NC_035091.1	46739716	.	G	T	.	.	MAF_USDA=1.639
NC_035091.1	46739722	.	T	G	.	.	MAF_INRAE=5.0;MAF_USDA=10.656
NC_035091.1	46739800	.	T	C	.	.	MAF_INRAE=9.494;MAF_USDA=3.529
NC_035091.1	46739803	.	T	C	.	.	MAF_USDA=2.459
NC_035091.1	46739918	.	C	T	.	.	MAF_USDA=5.882
NC_035091.1	46739925	.	G	A	.	.	MAF_USDA=2.083
NC_035091.1	46739981	.	G	C	.	.	MAF_INRAE=5.0;MAF_USDA=11.475
NC_035091.1	46740161	.	A	G	.	.	MAF_INRAE=5.263
NC_035091.1	46740288	.	C	T	.	.	MAF_USDA=4.918
NC_035091.1	46740293	.	C	T	.	.	MAF_USDA=1.639
NC_035091.1	46740302	.	A	G	.	.	MAF_INRAE=5.833;MAF_USDA=3.279
NC_035091.1	46740454	.	A	C	.	.	MAF_INRAE=22.152
NC_035091.1	46740493	.	C	T	.	.	MAF_USDA=3.279
NC_035091.1	46740501	.	A	G	.	.	MAF_INRAE=10.833;MAF_USDA=4.098
NC_035091.1	46740557	.	G	A	.	.	MAF_USDA=3.279
NC_035091.1	46740562	.	C	T	.	.	MAF_USDA=1.639
NC_035091.1	46740563	.	T	C	.	.	MAF_INRAE=21.519;MAF_USDA=35.882
NC_035091.1	46740714	.	C	T	.	.	MAF_INRAE=10.526;MAF_USDA=5.882
NC_035091.1	46740836	.	T	C	.	.	MAF_INRAE=5.833
NC_035091.1	46740873	.	G	T	.	.	MAF_INRAE=19.62;MAF_USDA=3.529
NC_035091.1	46740940	.	C	A	.	.	MAF_INRAE=18.987
NC_035091.1	46741018	.	C	A	.	.	MAF_INRAE=5.263
NC_035091.1	46741083	.	C	A	.	.	MAF_USDA=8.197
NC_035091.1	46741097	.	C	T	.	.	MAF_INRAE=10.526;MAF_USDA=1.765
NC_035091.1	46741107	.	C	T	.	.	MAF_INRAE=5.063
NC_035091.1	46741119	.	C	A	.	.	MAF_INRAE=5.833
NC_035091.1	46741145	.	A	C	.	.	MAF_INRAE=1.667
NC_035091.1	46741149	.	G	A	.	.	MAF_INRAE=1.667
NC_035091.1	46741178	.	T	G	.	.	MAF_USDA=2.083
NC_035091.1	46741283	.	T	C	.	.	MAF_INRAE=10.0
NC_035091.1	46741322	.	G	C	.	.	MAF_USDA=4.167
NC_035091.1	46741328	.	C	A	.	.	MAF_USDA=2.083
NC_035091.1	46741341	.	G	T	.	.	MAF_USDA=2.083
NC_035091.1	46741366	.	A	T	.	.	MAF_USDA=9.412
NC_035091.1	46741375	.	A	G	.	.	MAF_INRAE=2.5;MAF_USDA=9.412
NC_035091.1	46741585	.	G	A	.	.	MAF_INRAE=23.418;MAF_USDA=2.353
NC_035091.1	46741805	.	G	T	.	.	MAF_USDA=1.639
NC_035091.1	46741815	.	G	A	.	.	MAF_USDA=6.25
NC_035091.1	46741930	.	G	A	.	.	MAF_USDA=8.824
NC_035091.1	46742002	.	T	G	.	.	MAF_INRAE=22.785;MAF_USDA=4.167
NC_035091.1	46742060	.	T	A	.	.	MAF_USDA=5.738
NC_035091.1	46742104	.	C	T	.	.	MAF_USDA=2.5
NC_035091.1	46742126	.	C	T	.	.	MAF_INRAE=5.263
NC_035091.1	46742171	.	C	A	.	.	MAF_USDA=4.167
NC_035091.1	46742222	.	A	C	.	.	MAF_USDA=25.0
NC_035091.1	46743551	.	C	T	.	.	MAF_USDA=25.0
NC_035091.1	46743586	.	A	C	.	.	MAF_INRAE=28.947
NC_035091.1	46743596	.	G	T	.	.	MAF_USDA=25.0
NC_035091.1	46743631	.	C	T	.	.	MAF_INRAE=1.667;MAF_USDA=3.279
NC_035091.1	46743668	.	G	A	.	.	MAF_USDA=11.176
NC_035091.1	46743688	.	C	T	.	.	MAF_INRAE=10.833;MAF_USDA=9.167
NC_035091.1	46743715	.	A	C	.	.	MAF_USDA=8.621
NC_035091.1	46743733	.	G	A	.	.	MAF_USDA=4.237
NC_035091.1	46743752	.	G	A	.	.	MAF_USDA=8.333
NC_035091.1	46743759	.	T	C	.	.	MAF_INRAE=5.263
NC_035091.1	46743794	.	A	C	.	.	MAF_INRAE=21.053;MAF_USDA=6.25
NC_035091.1	46743810	.	T	C	.	.	MAF_USDA=8.333
NC_035091.1	46743891	.	G	C	.	.	MAF_INRAE=2.5;MAF_USDA=12.651
NC_035091.1	46743920	.	C	G	.	.	MAF_INRAE=4.167;MAF_USDA=4.167
NC_035091.1	46743942	.	G	T	.	.	MAF_INRAE=20.0;MAF_USDA=31.548
NC_035091.1	46743994	.	C	T	.	.	MAF_INRAE=1.667
NC_035091.1	46743995	.	G	A	.	.	MAF_INRAE=1.667
NC_035091.1	46743997	.	T	C	.	.	MAF_INRAE=5.833;MAF_USDA=4.167
NC_035091.1	46743998	.	GATATA	GATATG	.	.	MAF_USDA=22.917
NC_035091.1	46744003	.	A	G	.	.	MAF_INRAE=2.5
NC_035091.1	46744021	.	G	C	.	.	MAF_USDA=5.0
NC_035091.1	46744039	.	G	A	.	.	MAF_USDA=4.167
NC_035091.1	46744097	.	C	G	.	.	MAF_INRAE=21.053;MAF_USDA=6.25
NC_035091.1	46744162	.	C	T	.	.	MAF_INRAE=31.579;MAF_USDA=7.377
NC_035091.1	46744186	.	C	T	.	.	MAF_INRAE=5.0;MAF_USDA=1.639
NC_035091.1	46744190	.	A	C	.	.	MAF_USDA=22.917
NC_035091.1	46744268	.	C	T	.	.	MAF_INRAE=10.526;MAF_USDA=4.098
NC_035091.1	46744441	.	G	A	.	.	MAF_USDA=10.417
NC_035091.1	46744560	.	T	G	.	.	MAF_USDA=25.0
NC_035091.1	46745093	.	G	C	.	.	MAF_USDA=5.294
NC_035091.1	46745120	.	G	C	.	.	MAF_INRAE=9.167;MAF_USDA=2.459
NC_035091.1	46745208	.	A	G	.	.	MAF_INRAE=10.526;MAF_USDA=4.167
NC_035091.1	46745224	.	T	C	.	.	MAF_USDA=3.279
NC_035091.1	46745235	.	T	A	.	.	MAF_INRAE=10.526;MAF_USDA=2.459
NC_035091.1	46745273	.	C	G	.	.	MAF_USDA=2.459
NC_035091.1	46745290	.	G	A	.	.	MAF_INRAE=5.263
NC_035091.1	46745301	.	C	T	.	.	MAF_USDA=1.639
NC_035091.1	46745318	.	T	A	.	.	MAF_USDA=5.294
NC_035091.1	46745346	.	A	G	.	.	MAF_USDA=10.0
NC_035091.1	46745450	.	C	A	.	.	MAF_INRAE=11.392;MAF_USDA=12.353
NC_035091.1	46745467	.	A	T	.	.	MAF_USDA=1.639
NC_035091.1	46745527	.	C	T	.	.	MAF_INRAE=5.833;MAF_USDA=3.279
NC_035091.1	46745589	.	T	C	.	.	MAF_USDA=5.882
NC_035091.1	46745652	.	G	T	.	.	MAF_USDA=5.738
NC_035091.1	46745703	.	G	A	.	.	MAF_INRAE=48.734;MAF_USDA=38.525
NC_035091.1	46745727	.	G	T	.	.	MAF_INRAE=5.063;MAF_USDA=9.016
NC_035091.1	46745774	.	G	C	.	.	MAF_USDA=5.882
NC_035091.1	46745832	.	G	C	.	.	MAF_USDA=2.459
NC_035091.1	46745856	.	C	T	.	.	MAF_INRAE=11.667;MAF_USDA=23.529
NC_035091.1	46745877	.	T	G	.	.	MAF_INRAE=10.833;MAF_USDA=3.333
NC_035091.1	46745961	.	G	A	.	.	MAF_USDA=4.706
NC_035091.1	46745963	.	A	G	.	.	MAF_USDA=5.882
NC_035091.1	46746002	.	C	A	.	.	MAF_USDA=4.167
NC_035091.1	46746003	.	C	A	.	.	MAF_USDA=4.167
NC_035091.1	46746113	.	T	G	.	.	MAF_INRAE=19.62;MAF_USDA=4.706
NC_035091.1	46746158	.	A	T	.	.	MAF_USDA=1.765
NC_035091.1	46746259	.	T	C	.	.	MAF_INRAE=15.0;MAF_USDA=18.824
NC_035091.1	46746384	.	T	C	.	.	MAF_INRAE=10.526;MAF_USDA=5.882
NC_035091.1	46746388	.	C	T	.	.	MAF_USDA=7.647
NC_035091.1	46746402	.	T	G	.	.	MAF_INRAE=10.526;MAF_USDA=2.353
NC_035091.1	46746419	.	T	C	.	.	MAF_INRAE=31.646;MAF_USDA=32.353
NC_035091.1	46746449	.	T	G	.	.	MAF_INRAE=10.833;MAF_USDA=3.279
NC_035091.1	46746496	.	G	C	.	.	MAF_INRAE=2.5;MAF_USDA=9.412
NC_035091.1	46746516	.	C	A	.	.	MAF_INRAE=49.367;MAF_USDA=47.059
NC_035091.1	46746518	.	G	T	.	.	MAF_INRAE=25.316;MAF_USDA=31.176
NC_035091.1	46746526	.	C	T	.	.	MAF_USDA=10.588
NC_035091.1	46746543	.	C	T	.	.	MAF_USDA=39.13
NC_035091.1	46746584	.	C	T	.	.	MAF_USDA=5.882
NC_035091.1	46746590	.	T	C	.	.	MAF_USDA=1.639
NC_035091.1	46746604	.	G	T	.	.	MAF_INRAE=12.025;MAF_USDA=25.882
NC_035091.1	46746644	.	C	T	.	.	MAF_INRAE=36.709;MAF_USDA=40.0
NC_035091.1	46746687	.	A	C	.	.	MAF_INRAE=35.443;MAF_USDA=17.647
NC_035091.1	46746700	.	G	T	.	.	MAF_INRAE=5.263
NC_035091.1	46746703	.	C	T	.	.	MAF_USDA=7.647
NC_035091.1	46746762	.	T	G	.	.	MAF_INRAE=10.526;MAF_USDA=4.167
NC_035091.1	46746788	.	A	C	.	.	MAF_USDA=1.639
NC_035091.1	46746801	.	G	A	.	.	MAF_INRAE=5.696;MAF_USDA=13.529
NC_035091.1	46746818	.	G	T	.	.	MAF_INRAE=23.418;MAF_USDA=2.353
NC_035091.1	46746830	.	G	T	.	.	MAF_INRAE=15.0;MAF_USDA=11.765
NC_035091.1	46746831	.	C	A	.	.	MAF_INRAE=46.203;MAF_USDA=42.353
NC_035091.1	46746837	.	T	G	.	.	MAF_INRAE=15.0;MAF_USDA=11.765
NC_035091.1	46746853	.	G	T	.	.	MAF_INRAE=10.833;MAF_USDA=12.353
NC_035091.1	46746959	.	T	C	.	.	MAF_USDA=5.294
NC_035091.1	46746970	.	C	T	.	.	MAF_INRAE=2.5
NC_035091.1	46746977	.	T	C	.	.	MAF_INRAE=18.354;MAF_USDA=7.059
NC_035091.1	46746982	.	C	A	.	.	MAF_INRAE=10.759;MAF_USDA=17.647
NC_035091.1	46746991	.	G	A	.	.	MAF_USDA=7.059
NC_035091.1	46746996	.	G	A	.	.	MAF_USDA=3.279
NC_035091.1	46747006	.	T	C	.	.	MAF_INRAE=37.975;MAF_USDA=38.824
NC_035091.1	46747012	.	A	C	.	.	MAF_USDA=2.083
NC_035091.1	46747013	.	C	A	.	.	MAF_USDA=2.083
NC_035091.1	46747024	.	G	A	.	.	MAF_INRAE=50.0;MAF_USDA=39.412
NC_035091.1	46747034	.	A	G	.	.	MAF_INRAE=25.316;MAF_USDA=27.647
NC_035091.1	46747084	.	G	A	.	.	MAF_USDA=2.083
NC_035091.1	46747097	.	T	G	.	.	MAF_INRAE=10.526;MAF_USDA=7.647
NC_035091.1	46747099	.	A	G	.	.	MAF_USDA=7.647
NC_035091.1	46747115	.	C	T	.	.	MAF_USDA=5.882
NC_035091.1	46747193	.	G	A	.	.	MAF_USDA=7.647
NC_035091.1	46747336	.	A	G	.	.	MAF_INRAE=23.418;MAF_USDA=17.213
NC_035091.1	46747407	.	G	T	.	.	MAF_USDA=5.738
NC_035091.1	46747462	.	A	G	.	.	MAF_INRAE=19.62;MAF_USDA=9.836
NC_035091.1	46747501	.	T	G	.	.	MAF_INRAE=10.0
NC_035091.1	46747628	.	G	T	.	.	MAF_INRAE=1.667
NC_035091.1	46747702	.	C	T	.	.	MAF_USDA=4.118
NC_035091.1	46747709	.	T	C	.	.	MAF_INRAE=10.526;MAF_USDA=7.647
NC_035091.1	46747796	.	C	A	.	.	MAF_INRAE=19.62;MAF_USDA=2.083
NC_035091.1	46747841	.	A	C	.	.	MAF_INRAE=5.263
NC_035091.1	46747869	.	G	T	.	.	MAF_USDA=2.083
NC_035091.1	46747880	.	C	A	.	.	MAF_INRAE=10.0;MAF_USDA=8.197
NC_035091.1	46747932	.	C	T	.	.	MAF_USDA=7.647
NC_035091.1	46748082	.	T	C	.	.	MAF_INRAE=13.291;MAF_USDA=14.118
NC_035091.1	46748090	.	T	A	.	.	MAF_INRAE=21.519;MAF_USDA=28.235
NC_035091.1	46748159	.	G	A	.	.	MAF_INRAE=24.051;MAF_USDA=10.119
NC_035091.1	46748437	.	G	C	.	.	MAF_INRAE=23.418;MAF_USDA=2.353
NC_035091.1	46748563	.	G	C	.	.	MAF_INRAE=10.526;MAF_USDA=2.381
NC_035091.1	46748653	.	G	A	.	.	MAF_USDA=2.353
NC_035091.1	46748819	.	G	C	.	.	MAF_INRAE=10.0
NC_035091.1	46748836	.	G	T	.	.	MAF_USDA=1.765
NC_035091.1	46748911	.	T	G	.	.	MAF_USDA=3.279
NC_035091.1	46748915	.	T	C	.	.	MAF_INRAE=10.833
NC_035091.1	46748974	.	T	A	.	.	MAF_INRAE=8.861;MAF_USDA=4.118
NC_035091.1	46749028	.	C	T	.	.	MAF_USDA=2.459
NC_035091.1	46749071	.	C	G	.	.	MAF_INRAE=24.051;MAF_USDA=11.176
NC_035091.1	46749074	.	C	A	.	.	MAF_USDA=1.639
NC_035091.1	46749097	.	C	T	.	.	MAF_INRAE=2.5;MAF_USDA=10.588
NC_035091.1	46749121	.	G	T	.	.	MAF_USDA=2.083
NC_035091.1	46749135	.	C	A	.	.	MAF_INRAE=5.263
NC_035091.1	46749146	.	G	T	.	.	MAF_INRAE=10.127;MAF_USDA=25.294
NC_035091.1	46749179	.	A	G	.	.	MAF_INRAE=23.418;MAF_USDA=17.647
NC_035091.1	46749214	.	C	A	.	.	MAF_USDA=12.295
NC_035091.1	46749221	.	C	A	.	.	MAF_INRAE=10.833;MAF_USDA=12.353
NC_035091.1	46749249	.	A	G	.	.	MAF_USDA=11.475
NC_035091.1	46749262	.	G	T	.	.	MAF_INRAE=4.167;MAF_USDA=4.918
NC_035091.1	46749291	.	T	G	.	.	MAF_USDA=1.176
NC_035091.1	46749320	.	C	A	.	.	MAF_INRAE=39.241;MAF_USDA=27.647
NC_035091.1	46749336	.	T	C	.	.	MAF_INRAE=41.772;MAF_USDA=36.471
NC_035091.1	46749366	.	G	A	.	.	MAF_USDA=1.639
NC_035091.1	46749374	.	C	T	.	.	MAF_USDA=7.647
NC_035091.1	46749381	.	G	A	.	.	MAF_USDA=2.459
NC_035091.1	46749382	.	A	T	.	.	MAF_USDA=2.459
NC_035091.1	46749402	.	G	A	.	.	MAF_INRAE=31.579;MAF_USDA=14.706
NC_035091.1	46749481	.	T	A	.	.	MAF_INRAE=5.0
NC_035091.1	46749636	.	C	T	.	.	MAF_INRAE=10.833;MAF_USDA=4.098
NC_035091.1	46749685	.	G	A	.	.	MAF_INRAE=4.167;MAF_USDA=4.918
NC_035091.1	46749732	.	G	C	.	.	MAF_USDA=3.279
NC_035091.1	46749755	.	C	A	.	.	MAF_USDA=3.529
NC_035091.1	46749807	.	A	T	.	.	MAF_INRAE=24.051;MAF_USDA=17.059
NC_035091.1	46749900	.	C	T	.	.	MAF_INRAE=5.263
NC_035091.1	46750036	.	C	G	.	.	MAF_INRAE=41.772;MAF_USDA=35.294
NC_035091.1	46750095	.	G	A	.	.	MAF_INRAE=10.833;MAF_USDA=11.765
NC_035091.1	46750134	.	A	C	.	.	MAF_INRAE=41.139;MAF_USDA=38.235
NC_035091.1	46750266	.	T	C	.	.	MAF_INRAE=4.167;MAF_USDA=8.235
NC_035091.1	46750333	.	C	A	.	.	MAF_INRAE=5.263
NC_035091.1	46750336	.	G	A	.	.	MAF_INRAE=4.167;MAF_USDA=8.197
NC_035091.1	46750342	.	G	A	.	.	MAF_INRAE=5.833;MAF_USDA=5.738
NC_035091.1	46750423	.	G	A	.	.	MAF_INRAE=17.5;MAF_USDA=10.588
NC_035091.1	46750449	.	G	A	.	.	MAF_USDA=1.639
NC_035091.1	46750458	.	G	C	.	.	MAF_USDA=2.083
NC_035091.1	46750566	.	T	C	.	.	MAF_USDA=22.917
NC_035091.1	46750571	.	T	G	.	.	MAF_INRAE=24.684;MAF_USDA=6.25
NC_035091.1	46750581	.	G	C	.	.	MAF_INRAE=5.0
NC_035091.1	46750602	.	G	T	.	.	MAF_USDA=1.639
NC_035091.1	46750623	.	G	A	.	.	MAF_USDA=2.083
NC_035091.1	46750678	.	C	T	.	.	MAF_INRAE=28.481;MAF_USDA=42.353
NC_035091.1	46750704	.	A	G	.	.	MAF_USDA=1.639
NC_035091.1	46750713	.	A	T	.	.	MAF_USDA=10.588
NC_035091.1	46750714	.	T	A	.	.	MAF_USDA=10.588
NC_035091.1	46750738	.	G	T	.	.	MAF_INRAE=5.063;MAF_USDA=7.059
NC_035091.1	46750776	.	C	T	.	.	MAF_INRAE=10.0
NC_035091.1	46750812	.	G	A	.	.	MAF_INRAE=26.582;MAF_USDA=49.412
NC_035091.1	46750886	.	G	T	.	.	MAF_INRAE=5.063
NC_035091.1	46750889	.	G	A	.	.	MAF_INRAE=19.62;MAF_USDA=1.765
NC_035091.1	46751055	.	T	G	.	.	MAF_INRAE=49.367;MAF_USDA=39.412
NC_035091.1	46751098	.	A	T	.	.	MAF_INRAE=48.734;MAF_USDA=39.412
NC_035091.1	46751102	.	T	G	.	.	MAF_INRAE=4.167;MAF_USDA=10.656
NC_035091.1	46751103	.	G	T	.	.	MAF_INRAE=9.494;MAF_USDA=4.118
NC_035091.1	46751108	.	A	T	.	.	MAF_INRAE=13.924;MAF_USDA=32.353
NC_035091.1	46751242	.	G	C	.	.	MAF_INRAE=9.494;MAF_USDA=5.294
NC_035091.1	46751444	.	T	A	.	.	MAF_INRAE=8.861;MAF_USDA=5.294
NC_035091.1	46751459	.	C	A	.	.	MAF_INRAE=23.418;MAF_USDA=3.529
NC_035091.1	46751466	.	C	A	.	.	MAF_INRAE=21.053;MAF_USDA=25.294
NC_035091.1	46751468	.	A	G	.	.	MAF_INRAE=23.418;MAF_USDA=3.529
NC_035091.1	46751471	.	A	G	.	.	MAF_INRAE=21.053;MAF_USDA=25.595
NC_035091.1	46751504	.	T	G	.	.	MAF_INRAE=27.215;MAF_USDA=17.213
NC_035091.1	46751510	.	G	A	.	.	MAF_INRAE=9.494;MAF_USDA=4.918
NC_035091.1	46751526	.	A	C	.	.	MAF_USDA=11.176
NC_035091.1	46751539	.	C	G	.	.	MAF_USDA=18.824
NC_035091.1	46751566	.	T	G	.	.	MAF_INRAE=21.053;MAF_USDA=25.294
NC_035091.1	46751582	.	C	A	.	.	MAF_INRAE=9.494;MAF_USDA=4.118
NC_035091.1	46751586	.	A	G	.	.	MAF_USDA=1.639
NC_035091.1	46751597	.	G	A	.	.	MAF_USDA=1.639
NC_035091.1	46751655	.	A	G	.	.	MAF_INRAE=27.5;MAF_USDA=44.706
NC_035091.1	46751658	.	T	G	.	.	MAF_USDA=4.098
NC_035091.1	46751673	.	A	G	.	.	MAF_INRAE=27.5;MAF_USDA=44.706
NC_035091.1	46751678	.	T	G	.	.	MAF_INRAE=33.333;MAF_USDA=49.412
NC_035091.1	46751684	.	G	T	.	.	MAF_INRAE=5.833;MAF_USDA=3.279
NC_035091.1	46751685	.	A	T	.	.	MAF_INRAE=33.333;MAF_USDA=47.059
NC_035091.1	46751704	.	A	T	.	.	MAF_INRAE=27.5;MAF_USDA=44.706
NC_035091.1	46751706	.	C	T	.	.	MAF_USDA=21.176
NC_035091.1	46751781	.	T	A	.	.	MAF_USDA=1.639
NC_035091.1	46751786	.	T	G	.	.	MAF_INRAE=37.342;MAF_USDA=45.833
NC_035091.1	46751792	.	A	C	.	.	MAF_INRAE=6.329;MAF_USDA=1.639
NC_035091.1	46751835	.	C	T	.	.	MAF_USDA=1.639
NC_035091.1	46751843	.	A	T	.	.	MAF_INRAE=29.747;MAF_USDA=24.118
NC_035091.1	46751849	.	C	G	.	.	MAF_INRAE=29.747;MAF_USDA=24.706
NC_035091.1	46751858	.	C	T	.	.	MAF_INRAE=29.114;MAF_USDA=24.706
NC_035091.1	46751864	.	A	G	.	.	MAF_INRAE=29.114;MAF_USDA=24.706
NC_035091.1	46751873	.	G	C	.	.	MAF_INRAE=29.114;MAF_USDA=24.706
NC_035091.1	46751884	.	A	T	.	.	MAF_INRAE=27.215;MAF_USDA=46.471
NC_035091.1	46751914	.	C	T	.	.	MAF_INRAE=27.215;MAF_USDA=46.471
NC_035091.1	46751945	.	A	G	.	.	MAF_USDA=22.941
NC_035091.1	46751950	.	G	T	.	.	MAF_USDA=5.833
NC_035091.1	46751989	.	G	A	.	.	MAF_USDA=2.459
NC_035091.1	46751991	.	T	C	.	.	MAF_USDA=47.647
NC_035091.1	46752004	.	T	C	.	.	MAF_INRAE=5.263
NC_035091.1	46752018	.	A	G	.	.	MAF_INRAE=29.114;MAF_USDA=24.706
NC_035091.1	46752080	.	T	C	.	.	MAF_INRAE=29.114;MAF_USDA=46.471
NC_035091.1	46752093	.	T	A	.	.	MAF_USDA=1.639
NC_035091.1	46752105	.	C	G	.	.	MAF_INRAE=29.747;MAF_USDA=25.294
NC_035091.1	46752120	.	C	T	.	.	MAF_INRAE=5.263
NC_035091.1	46752123	.	G	A	.	.	MAF_USDA=1.639
NC_035091.1	46752214	.	T	C	.	.	MAF_INRAE=27.5;MAF_USDA=47.059
NC_035091.1	46752231	.	C	T	.	.	MAF_INRAE=38.608;MAF_USDA=48.235
NC_035091.1	46752248	.	A	C	.	.	MAF_INRAE=29.747;MAF_USDA=24.706
NC_035091.1	46752251	.	G	T	.	.	MAF_INRAE=39.167;MAF_USDA=48.235
NC_035091.1	46752252	.	A	T	.	.	MAF_INRAE=39.167;MAF_USDA=47.647
NC_035091.1	46752297	.	G	C	.	.	MAF_USDA=2.459
NC_035091.1	46752334	.	A	C	.	.	MAF_USDA=14.118
NC_035091.1	46752335	.	T	A	.	.	MAF_INRAE=10.0;MAF_USDA=8.235
NC_035091.1	46752370	.	T	C	.	.	MAF_INRAE=31.667
NC_035091.1	46752375	.	T	C	.	.	MAF_USDA=41.667
NC_035091.1	46752376	.	G	A	.	.	MAF_USDA=41.667
NC_035091.1	46752450	.	C	T	.	.	MAF_USDA=1.639
NC_035091.1	46752457	.	G	A	.	.	MAF_INRAE=29.114;MAF_USDA=38.235
NC_035091.1	46752523	.	G	A	.	.	MAF_INRAE=29.747;MAF_USDA=38.824
NC_035091.1	46752524	.	C	A	.	.	MAF_INRAE=33.333;MAF_USDA=38.824
NC_035091.1	46752527	.	T	A	.	.	MAF_INRAE=33.333;MAF_USDA=39.412
NC_035091.1	46752542	.	A	T	.	.	MAF_INRAE=5.263
NC_035091.1	46752551	.	A	G	.	.	MAF_USDA=14.706
NC_035091.1	46752603	.	T	C	.	.	MAF_USDA=14.118
NC_035091.1	46752674	.	T	G	.	.	MAF_INRAE=10.833;MAF_USDA=4.098
NC_035091.1	46752677	.	T	G	.	.	MAF_INRAE=38.608;MAF_USDA=43.529
NC_035091.1	46752684	.	C	T	.	.	MAF_INRAE=5.263
NC_035091.1	46752710	.	A	G	.	.	MAF_INRAE=17.722;MAF_USDA=7.647
NC_035091.1	46752711	.	C	T	.	.	MAF_USDA=5.738
NC_035091.1	46752776	.	C	A	.	.	MAF_USDA=5.738
NC_035091.1	46752781	.	A	G	.	.	MAF_INRAE=17.089;MAF_USDA=7.647
NC_035091.1	46752787	.	T	A	.	.	MAF_INRAE=49.367;MAF_USDA=24.118
NC_035091.1	46752806	.	T	C	.	.	MAF_INRAE=27.5;MAF_USDA=37.059
NC_035091.1	46752833	.	A	C	.	.	MAF_INRAE=1.667;MAF_USDA=4.098
NC_035091.1	46752835	.	A	G	.	.	MAF_INRAE=15.823;MAF_USDA=6.471
NC_035091.1	46752859	.	G	T	.	.	MAF_INRAE=31.579;MAF_USDA=4.918
NC_035091.1	46752959	.	T	G	.	.	MAF_USDA=3.279
NC_035091.1	46752976	.	G	A	.	.	MAF_USDA=10.588
NC_035091.1	46753054	.	C	T	.	.	MAF_INRAE=5.263
NC_035091.1	46753057	.	A	G	.	.	MAF_USDA=4.918
NC_035091.1	46753096	.	G	T	.	.	MAF_INRAE=35.443;MAF_USDA=35.294
NC_035091.1	46753200	.	T	A	.	.	MAF_INRAE=33.544;MAF_USDA=35.882
NC_035091.1	46753254	.	T	G	.	.	MAF_INRAE=5.263
NC_035091.1	46753394	.	A	C	.	.	MAF_INRAE=17.089;MAF_USDA=10.588
NC_035091.1	46753436	.	A	G	.	.	MAF_INRAE=5.263
NC_035091.1	46753442	.	A	T	.	.	MAF_INRAE=10.833;MAF_USDA=4.706
NC_035091.1	46753458	.	A	C	.	.	MAF_INRAE=10.833;MAF_USDA=4.706
NC_035091.1	46753492	.	C	T	.	.	MAF_INRAE=15.823;MAF_USDA=10.417
NC_035091.1	46753597	.	T	A	.	.	MAF_INRAE=5.263
NC_035091.1	46753713	.	G	A	.	.	MAF_USDA=13.529
NC_035091.1	46753776	.	C	T	.	.	MAF_USDA=5.882
NC_035091.1	46753806	.	A	T	.	.	MAF_INRAE=6.667;MAF_USDA=14.118
NC_035091.1	46753866	.	C	T	.	.	MAF_INRAE=1.667;MAF_USDA=4.098
NC_035091.1	46753916	.	T	A	.	.	MAF_INRAE=5.063;MAF_USDA=4.098
NC_035091.1	46753992	.	G	A	.	.	MAF_INRAE=17.722;MAF_USDA=16.471
NC_035091.1	46754026	.	C	A	.	.	MAF_USDA=39.412
NC_035091.1	46754113	.	A	T	.	.	MAF_INRAE=10.833;MAF_USDA=7.059
NC_035091.1	46754137	.	G	T	.	.	MAF_INRAE=19.62;MAF_USDA=2.083
NC_035091.1	46754145	.	C	T	.	.	MAF_USDA=4.918
NC_035091.1	46754154	.	C	A	.	.	MAF_USDA=27.083
NC_035091.1	46754156	.	T	A	.	.	MAF_INRAE=31.579;MAF_USDA=27.083
NC_035091.1	46754158	.	T	G	.	.	MAF_INRAE=10.833;MAF_USDA=27.083
NC_035091.1	46754220	.	C	T	.	.	MAF_INRAE=10.0
NC_035091.1	46754569	.	C	A	.	.	MAF_USDA=5.882
NC_035091.1	46754630	.	G	A	.	.	MAF_USDA=1.639
NC_035091.1	46754644	.	C	T	.	.	MAF_INRAE=15.823;MAF_USDA=4.706
NC_035091.1	46754682	.	A	T	.	.	MAF_USDA=7.059
NC_035091.1	46754712	.	T	A	.	.	MAF_INRAE=42.105;MAF_USDA=40.588
NC_035091.1	46754749	.	G	A	.	.	MAF_INRAE=20.886;MAF_USDA=6.471
NC_035091.1	46754815	.	G	T	.	.	MAF_INRAE=5.263
NC_035091.1	46754829	.	G	A	.	.	MAF_INRAE=15.823;MAF_USDA=5.294
NC_035091.1	46754866	.	T	C	.	.	MAF_INRAE=19.62;MAF_USDA=10.0
NC_035091.1	46754883	.	G	T	.	.	MAF_INRAE=25.316;MAF_USDA=3.529
NC_035091.1	46754894	.	G	A	.	.	MAF_INRAE=25.316;MAF_USDA=5.882
NC_035091.1	46754899	.	G	A	.	.	MAF_INRAE=25.316;MAF_USDA=10.0
NC_035091.1	46754940	.	G	C	.	.	MAF_INRAE=5.263;MAF_USDA=11.765
NC_035091.1	46754961	.	A	C	.	.	MAF_USDA=1.639
NC_035091.1	46755117	.	T	C	.	.	MAF_USDA=1.639
NC_035091.1	46755137	.	C	G	.	.	MAF_USDA=9.412
NC_035091.1	46755162	.	G	C	.	.	MAF_INRAE=15.823
NC_035091.1	46755268	.	T	C	.	.	MAF_INRAE=35.443;MAF_USDA=28.235
NC_035091.1	46755274	.	C	T	.	.	MAF_INRAE=27.215;MAF_USDA=22.941
NC_035091.1	46755340	.	C	A	.	.	MAF_USDA=43.75
NC_035091.1	46756555	.	T	A	.	.	MAF_USDA=41.667
NC_035091.1	46756558	.	A	T	.	.	MAF_USDA=43.75
NC_035091.1	46756589	.	A	C	.	.	MAF_USDA=45.833
NC_035091.1	46756709	.	T	C	.	.	MAF_INRAE=38.608;MAF_USDA=33.133
NC_035091.1	46756737	.	C	G	.	.	MAF_USDA=22.917
NC_035091.1	46756764	.	C	A	.	.	MAF_INRAE=27.215;MAF_USDA=21.765
NC_035091.1	46756765	.	A	G	.	.	MAF_USDA=31.25
NC_035091.1	46756802	.	G	A	.	.	MAF_USDA=1.639
NC_035091.1	46756809	.	T	C	.	.	MAF_USDA=1.639
NC_035091.1	46756865	.	C	A	.	.	MAF_INRAE=37.342;MAF_USDA=31.176
NC_035091.1	46756904	.	G	T	.	.	MAF_INRAE=18.987;MAF_USDA=2.083
NC_035091.1	46757082	.	A	T	.	.	MAF_USDA=10.417
NC_035091.1	46757100	.	C	T	.	.	MAF_USDA=4.167
NC_035091.1	46757144	.	C	T	.	.	MAF_USDA=41.667
NC_035091.1	46757345	.	G	A	.	.	MAF_INRAE=4.167;MAF_USDA=25.0
NC_035091.1	46757375	.	C	T	.	.	MAF_USDA=5.738
NC_035091.1	46757382	.	G	C	.	.	MAF_INRAE=12.5;MAF_USDA=15.882
NC_035091.1	46757453	.	T	G	.	.	MAF_INRAE=35.443;MAF_USDA=34.118
NC_035091.1	46757470	.	A	G	.	.	MAF_INRAE=31.579;MAF_USDA=5.738
NC_035091.1	46757551	.	A	C	.	.	MAF_INRAE=32.278;MAF_USDA=33.529
NC_035091.1	46757553	.	T	G	.	.	MAF_USDA=10.588
NC_035091.1	46757555	.	T	A	.	.	MAF_INRAE=43.333;MAF_USDA=28.824
NC_035091.1	46757567	.	G	C	.	.	MAF_USDA=1.639
NC_035091.1	46757576	.	C	A	.	.	MAF_INRAE=37.975;MAF_USDA=28.824
NC_035091.1	46757656	.	T	G	.	.	MAF_INRAE=32.278;MAF_USDA=22.353
NC_035091.1	46757685	.	G	A	.	.	MAF_INRAE=31.579
NC_035091.1	46757719	.	C	A	.	.	MAF_INRAE=36.076;MAF_USDA=12.5
NC_035091.1	46757720	.	G	A	.	.	MAF_INRAE=30.38;MAF_USDA=45.833
NC_035091.1	46757735	.	G	A	.	.	MAF_INRAE=10.833
NC_035091.1	46757752	.	C	T	.	.	MAF_INRAE=5.0;MAF_USDA=1.639
NC_035091.1	46757793	.	G	A	.	.	MAF_INRAE=37.342;MAF_USDA=29.412
NC_035091.1	46757801	.	G	T	.	.	MAF_INRAE=10.833;MAF_USDA=4.098
NC_035091.1	46757858	.	C	T	.	.	MAF_USDA=1.639
NC_035091.1	46757873	.	C	G	.	.	MAF_USDA=1.639
NC_035091.1	46757945	.	A	G	.	.	MAF_INRAE=14.557;MAF_USDA=43.529
NC_035091.1	46757961	.	A	T	.	.	MAF_INRAE=5.833;MAF_USDA=1.639
NC_035091.1	46757993	.	G	A	.	.	MAF_INRAE=5.263
NC_035091.1	46758059	.	T	C	.	.	MAF_INRAE=22.785;MAF_USDA=2.353
NC_035091.1	46758060	.	T	C	.	.	MAF_INRAE=11.392;MAF_USDA=30.588
NC_035091.1	46758087	.	G	T	.	.	MAF_INRAE=26.582;MAF_USDA=22.353
NC_035091.1	46758092	.	T	C	.	.	MAF_INRAE=4.167;MAF_USDA=25.0
NC_035091.1	46758100	.	T	C	.	.	MAF_INRAE=11.392;MAF_USDA=28.824
NC_035091.1	46758101	.	G	A	.	.	MAF_INRAE=5.0;MAF_USDA=18.235
NC_035091.1	46758105	.	G	A	.	.	MAF_INRAE=26.582;MAF_USDA=22.353
NC_035091.1	46758121	.	A	T	.	.	MAF_INRAE=32.911;MAF_USDA=20.0
NC_035091.1	46758128	.	C	A	.	.	MAF_INRAE=15.19;MAF_USDA=5.294
NC_035091.1	46758154	.	G	A	.	.	MAF_INRAE=14.557;MAF_USDA=42.941
NC_035091.1	46758183	.	A	T	.	.	MAF_INRAE=14.557;MAF_USDA=42.353
NC_035091.1	46758199	.	A	G	.	.	MAF_INRAE=27.848;MAF_USDA=21.765
NC_035091.1	46758214	.	G	A	.	.	MAF_INRAE=20.886
NC_035091.1	46758231	.	T	A	.	.	MAF_USDA=22.917
NC_035091.1	46758273	.	G	A	.	.	MAF_INRAE=31.579;MAF_USDA=31.098
NC_035091.1	46758298	.	C	T	.	.	MAF_INRAE=21.053;MAF_USDA=33.537
NC_035091.1	46758309	.	T	A	.	.	MAF_INRAE=5.0
NC_035091.1	46758322	.	C	A	.	.	MAF_INRAE=16.456;MAF_USDA=5.294
NC_035091.1	46758345	.	C	A	.	.	MAF_INRAE=13.291;MAF_USDA=41.667
NC_035091.1	46758349	.	T	A	.	.	MAF_INRAE=5.833;MAF_USDA=41.667
NC_035091.1	46758391	.	G	T	.	.	MAF_INRAE=5.063;MAF_USDA=1.639
NC_035091.1	46758418	.	C	A	.	.	MAF_INRAE=14.557;MAF_USDA=30.588
NC_035091.1	46758422	.	G	A	.	.	MAF_USDA=2.459
NC_035091.1	46758496	.	C	G	.	.	MAF_INRAE=14.557;MAF_USDA=31.176
NC_035091.1	46758558	.	C	A	.	.	MAF_INRAE=13.291;MAF_USDA=28.824
NC_035091.1	46758559	.	A	G	.	.	MAF_INRAE=5.833;MAF_USDA=30.0
NC_035091.1	46758569	.	C	A	.	.	MAF_INRAE=5.263
NC_035091.1	46758583	.	G	T	.	.	MAF_INRAE=5.833;MAF_USDA=28.824
NC_035091.1	46758591	.	G	T	.	.	MAF_INRAE=15.823;MAF_USDA=5.294
NC_035091.1	46758663	.	A	G	.	.	MAF_USDA=4.918
NC_035091.1	46758680	.	C	T	.	.	MAF_USDA=1.639
NC_035091.1	46758681	.	A	G	.	.	MAF_INRAE=32.278;MAF_USDA=21.765
NC_035091.1	46758703	.	C	T	.	.	MAF_INRAE=5.0
NC_035091.1	46758766	.	G	T	.	.	MAF_INRAE=15.823;MAF_USDA=5.294
NC_035091.1	46758772	.	T	A	.	.	MAF_INRAE=1.667
NC_035091.1	46758776	.	C	A	.	.	MAF_INRAE=1.667
NC_035091.1	46758786	.	C	A	.	.	MAF_INRAE=37.342;MAF_USDA=41.667
NC_035091.1	46758808	.	G	A	.	.	MAF_INRAE=11.392;MAF_USDA=15.294
NC_035091.1	46758879	.	G	A	.	.	MAF_INRAE=10.127
NC_035091.1	46758891	.	A	T	.	.	MAF_INRAE=32.911;MAF_USDA=31.25
NC_035091.1	46758898	.	T	C	.	.	MAF_INRAE=6.667;MAF_USDA=41.667
NC_035091.1	46758949	.	C	A	.	.	MAF_INRAE=4.167;MAF_USDA=25.0
NC_035091.1	46759077	.	C	T	.	.	MAF_USDA=10.417
NC_035091.1	46759090	.	C	T	.	.	MAF_INRAE=4.167;MAF_USDA=14.706
NC_035091.1	46759098	.	C	T	.	.	MAF_INRAE=16.456;MAF_USDA=5.294
NC_035091.1	46759182	.	T	G	.	.	MAF_USDA=1.639
NC_035091.1	46759241	.	T	C	.	.	MAF_INRAE=11.392;MAF_USDA=15.882
NC_035091.1	46759298	.	G	C	.	.	MAF_INRAE=10.0
NC_035091.1	46759365	.	A	C	.	.	MAF_INRAE=27.848;MAF_USDA=21.765
NC_035091.1	46759366	.	G	T	.	.	MAF_INRAE=4.167;MAF_USDA=15.882
NC_035091.1	46759418	.	G	T	.	.	MAF_INRAE=32.911;MAF_USDA=21.176
NC_035091.1	46759435	.	C	T	.	.	MAF_INRAE=47.468;MAF_USDA=40.0
NC_035091.1	46759436	.	C	T	.	.	MAF_INRAE=42.5;MAF_USDA=37.647
NC_035091.1	46759450	.	T	C	.	.	MAF_INRAE=5.833;MAF_USDA=1.639
NC_035091.1	46759463	.	C	A	.	.	MAF_INRAE=11.392;MAF_USDA=15.882
NC_035091.1	46759484	.	C	A	.	.	MAF_INRAE=5.263
NC_035091.1	46759498	.	T	C	.	.	MAF_USDA=2.459
NC_035091.1	46759544	.	C	T	.	.	MAF_INRAE=36.842
NC_035091.1	46759553	.	C	T	.	.	MAF_INRAE=1.667;MAF_USDA=11.765
NC_035091.1	46759654	.	G	A	.	.	MAF_INRAE=5.063;MAF_USDA=7.377
NC_035091.1	46759674	.	G	A	.	.	MAF_INRAE=15.823;MAF_USDA=6.471
NC_035091.1	46759676	.	A	C	.	.	MAF_INRAE=36.709;MAF_USDA=41.176
NC_035091.1	46759707	.	A	T	.	.	MAF_INRAE=5.263
NC_035091.1	46759729	.	G	C	.	.	MAF_USDA=1.639
NC_035091.1	46759745	.	G	T	.	.	MAF_USDA=5.738
NC_035091.1	46759810	.	A	G	.	.	MAF_USDA=3.279
NC_035091.1	46759830	.	C	T	.	.	MAF_INRAE=48.333
NC_035091.1	46759840	.	C	T	.	.	MAF_INRAE=48.333
NC_035091.1	46759841	.	G	A	.	.	MAF_INRAE=1.667
NC_035091.1	46759853	.	G	A	.	.	MAF_INRAE=39.167
NC_035091.1	46759871	.	T	C	.	.	MAF_INRAE=49.167
NC_035091.1	46759904	.	T	C	.	.	MAF_INRAE=49.167
NC_035091.1	46759955	.	A	G	.	.	MAF_INRAE=40.833
NC_035091.1	46759991	.	G	C	.	.	MAF_INRAE=40.0
NC_035091.1	46760000	.	C	T	.	.	MAF_INRAE=2.632
NC_035091.1	46760098	.	C	T	.	.	MAF_USDA=1.639
NC_035091.1	46760106	.	A	T	.	.	MAF_USDA=17.213
NC_035091.1	46760122	.	A	C	.	.	MAF_USDA=22.917
NC_035091.1	46760128	.	A	G	.	.	MAF_USDA=29.167
NC_035091.1	46760221	.	G	A	.	.	MAF_INRAE=1.667;MAF_USDA=4.098
NC_035091.1	46760223	.	G	T	.	.	MAF_INRAE=1.667
NC_035091.1	46760244	.	G	A	.	.	MAF_INRAE=37.975;MAF_USDA=35.417
NC_035091.1	46760252	.	AGGGGG	AGGGGA	.	.	MAF_USDA=2.083
NC_035091.1	46760257	.	G	A	.	.	MAF_INRAE=18.354
NC_035091.1	46760265	.	T	G	.	.	MAF_INRAE=34.177
NC_035091.1	46760277	.	C	A	.	.	MAF_INRAE=5.0
NC_035091.1	46760279	.	A	G	.	.	MAF_INRAE=5.263
NC_035091.1	46760310	.	A	C	.	.	MAF_INRAE=1.667
NC_035091.1	46760373	.	C	T	.	.	MAF_INRAE=5.263
NC_035091.1	46760397	.	T	A	.	.	MAF_USDA=1.639
NC_035091.1	46760446	.	C	T	.	.	MAF_INRAE=45.0;MAF_USDA=49.412
NC_035091.1	46760488	.	A	G	.	.	MAF_INRAE=10.833;MAF_USDA=4.706
NC_035091.1	46760574	.	G	A	.	.	MAF_USDA=1.639
NC_035091.1	46760706	.	A	G	.	.	MAF_INRAE=32.911;MAF_USDA=20.238
NC_035091.1	46760747	.	C	T	.	.	MAF_INRAE=39.241;MAF_USDA=45.833
NC_035091.1	46760828	.	A	C	.	.	MAF_USDA=2.5
NC_035091.1	46760845	.	C	A	.	.	MAF_INRAE=31.579;MAF_USDA=21.765
NC_035091.1	46760847	.	G	T	.	.	MAF_USDA=14.706
NC_035091.1	46760853	.	A	G	.	.	MAF_USDA=2.459
NC_035091.1	46760919	.	C	T	.	.	MAF_USDA=1.639
NC_035091.1	46760927	.	C	T	.	.	MAF_USDA=1.639
NC_035091.1	46760931	.	A	G	.	.	MAF_INRAE=15.823;MAF_USDA=4.706
NC_035091.1	46760942	.	T	A	.	.	MAF_INRAE=1.667;MAF_USDA=4.098
NC_035091.1	46760964	.	T	A	.	.	MAF_INRAE=31.579
NC_035091.1	46760997	.	G	A	.	.	MAF_INRAE=1.667;MAF_USDA=11.176
NC_035091.1	46760999	.	A	C	.	.	MAF_INRAE=40.506;MAF_USDA=27.059
NC_035091.1	46761058	.	G	T	.	.	MAF_INRAE=5.263
NC_035091.1	46761065	.	A	T	.	.	MAF_INRAE=5.833;MAF_USDA=1.639
NC_035091.1	46761092	.	C	T	.	.	MAF_INRAE=4.167;MAF_USDA=15.882
NC_035091.1	46761093	.	A	G	.	.	MAF_INRAE=33.544;MAF_USDA=21.765
NC_035091.1	46761141	.	T	G	.	.	MAF_INRAE=23.418;MAF_USDA=4.918
NC_035091.1	46761170	.	G	A	.	.	MAF_INRAE=5.263
NC_035091.1	46761218	.	C	A	.	.	MAF_INRAE=44.304;MAF_USDA=25.294
NC_035091.1	46761293	.	T	C	.	.	MAF_INRAE=4.167;MAF_USDA=2.459
NC_035091.1	46761343	.	A	T	.	.	MAF_USDA=1.639
NC_035091.1	46761344	.	A	T	.	.	MAF_INRAE=39.474;MAF_USDA=21.765
NC_035091.1	46761347	.	T	A	.	.	MAF_USDA=5.294
NC_035091.1	46761386	.	T	A	.	.	MAF_INRAE=18.987;MAF_USDA=20.588
NC_035091.1	46761397	.	G	T	.	.	MAF_INRAE=4.167;MAF_USDA=15.294
NC_035091.1	46761454	.	G	T	.	.	MAF_INRAE=10.0
NC_035091.1	46761478	.	C	T	.	.	MAF_INRAE=15.789;MAF_USDA=16.471
NC_035091.1	46761530	.	G	T	.	.	MAF_INRAE=5.263
NC_035091.1	46761535	.	G	A	.	.	MAF_INRAE=18.987;MAF_USDA=20.0
NC_035091.1	46761738	.	T	C	.	.	MAF_USDA=9.016
NC_035091.1	46761749	.	G	T	.	.	MAF_INRAE=27.848;MAF_USDA=19.412
NC_035091.1	46761750	.	T	C	.	.	MAF_INRAE=24.684;MAF_USDA=14.706
NC_035091.1	46761804	.	T	G	.	.	MAF_INRAE=10.526
NC_035091.1	46761825	.	G	C	.	.	MAF_INRAE=4.167;MAF_USDA=25.0
NC_035091.1	46761863	.	A	T	.	.	MAF_INRAE=32.278;MAF_USDA=35.294
NC_035091.1	46761865	.	T	G	.	.	MAF_INRAE=5.263
NC_035091.1	46761869	.	G	T	.	.	MAF_INRAE=18.987;MAF_USDA=35.417
NC_035091.1	46761870	.	T	C	.	.	MAF_INRAE=35.833;MAF_USDA=38.824
NC_035091.1	46761918	.	G	A	.	.	MAF_INRAE=18.987;MAF_USDA=22.353
NC_035091.1	46761933	.	A	T	.	.	MAF_INRAE=32.911;MAF_USDA=38.824
NC_035091.1	46761954	.	C	T	.	.	MAF_INRAE=11.667;MAF_USDA=17.059
NC_035091.1	46762071	.	C	A	.	.	MAF_USDA=5.882
NC_035091.1	46762191	.	A	G	.	.	MAF_INRAE=13.333;MAF_USDA=19.277
NC_035091.1	46762206	.	C	T	.	.	MAF_INRAE=38.333;MAF_USDA=41.667
NC_035091.1	46762259	.	A	C	.	.	MAF_INRAE=10.0;MAF_USDA=15.882
NC_035091.1	46762299	.	C	G	.	.	MAF_USDA=5.932
NC_035091.1	46762300	.	G	A	.	.	MAF_INRAE=24.167;MAF_USDA=37.349
NC_035091.1	46762318	.	G	A	.	.	MAF_USDA=5.932
NC_035091.1	46762433	.	T	G	.	.	MAF_USDA=14.754
NC_035091.1	46762434	.	T	G	.	.	MAF_USDA=4.918
NC_035091.1	46762596	.	G	T	.	.	MAF_USDA=27.083
NC_035091.1	46762611	.	G	T	.	.	MAF_USDA=10.588
NC_035091.1	46762623	.	C	T	.	.	MAF_INRAE=7.5;MAF_USDA=13.529
NC_035091.1	46762920	.	C	T	.	.	MAF_USDA=7.059
NC_035091.1	46762952	.	G	A	.	.	MAF_INRAE=36.076;MAF_USDA=44.706
NC_035091.1	46763000	.	G	A	.	.	MAF_INRAE=32.911;MAF_USDA=28.235
NC_035091.1	46763069	.	C	A	.	.	MAF_INRAE=15.823;MAF_USDA=5.294
NC_035091.1	46763071	.	T	C	.	.	MAF_USDA=2.459
NC_035091.1	46763075	.	G	A	.	.	MAF_INRAE=31.579;MAF_USDA=5.738
NC_035091.1	46763129	.	T	C	.	.	MAF_INRAE=11.667;MAF_USDA=7.059
NC_035091.1	46763149	.	G	A	.	.	MAF_INRAE=18.987;MAF_USDA=22.353
NC_035091.1	46763252	.	A	T	.	.	MAF_INRAE=1.667
NC_035091.1	46763256	.	C	A	.	.	MAF_INRAE=2.5
NC_035091.1	46763275	.	A	T	.	.	MAF_INRAE=10.0
NC_035091.1	46763297	.	C	G	.	.	MAF_USDA=2.459
NC_035091.1	46763344	.	C	T	.	.	MAF_USDA=2.459
NC_035091.1	46763362	.	C	T	.	.	MAF_INRAE=4.167
NC_035091.1	46763394	.	G	C	.	.	MAF_USDA=16.667
NC_035091.1	46763412	.	G	A	.	.	MAF_INRAE=2.632
NC_035091.1	46763441	.	A	T	.	.	MAF_INRAE=12.5;MAF_USDA=10.417
NC_035091.1	46763449	.	A	G	.	.	MAF_INRAE=10.833;MAF_USDA=8.929
NC_035091.1	46763468	.	T	C	.	.	MAF_INRAE=5.0
NC_035091.1	46763471	.	A	C	.	.	MAF_INRAE=4.167
NC_035091.1	46763510	.	G	A	.	.	MAF_USDA=4.167
NC_035091.1	46763528	.	C	A	.	.	MAF_USDA=5.833
NC_035091.1	46763601	.	G	A	.	.	MAF_INRAE=15.823;MAF_USDA=12.5
NC_035091.1	46763641	.	G	T	.	.	MAF_INRAE=11.667;MAF_USDA=18.824
NC_035091.1	46763671	.	C	T	.	.	MAF_INRAE=24.051;MAF_USDA=11.765
NC_035091.1	46763673	.	A	C	.	.	MAF_USDA=2.083
NC_035091.1	46763679	.	A	G	.	.	MAF_INRAE=49.367;MAF_USDA=47.059
NC_035091.1	46763718	.	G	A	.	.	MAF_INRAE=10.0;MAF_USDA=2.083
NC_035091.1	46763719	.	G	T	.	.	MAF_INRAE=4.167;MAF_USDA=15.294
NC_035091.1	46763737	.	G	A	.	.	MAF_INRAE=15.19;MAF_USDA=5.294
NC_035091.1	46763760	.	T	G	.	.	MAF_INRAE=18.987;MAF_USDA=38.824
NC_035091.1	46763827	.	C	A	.	.	MAF_USDA=4.098
NC_035091.1	46763833	.	G	A	.	.	MAF_INRAE=10.0
NC_035091.1	46763838	.	G	A	.	.	MAF_USDA=22.917
NC_035091.1	46763872	.	G	A	.	.	MAF_INRAE=20.886;MAF_USDA=21.176
NC_035091.1	46763919	.	C	A	.	.	MAF_INRAE=1.667;MAF_USDA=4.098
NC_035091.1	46763923	.	C	G	.	.	MAF_INRAE=10.526;MAF_USDA=4.167
NC_035091.1	46764103	.	T	C	.	.	MAF_INRAE=25.316;MAF_USDA=24.706
NC_035091.1	46764131	.	G	A	.	.	MAF_INRAE=5.263
NC_035091.1	46764152	.	C	T	.	.	MAF_INRAE=15.19;MAF_USDA=18.824
NC_035091.1	46764195	.	G	A	.	.	MAF_USDA=1.639
NC_035091.1	46764293	.	A	G	.	.	MAF_INRAE=17.722;MAF_USDA=5.294
NC_035091.1	46764363	.	C	T	.	.	MAF_INRAE=1.667;MAF_USDA=7.377
NC_035091.1	46764401	.	G	A	.	.	MAF_INRAE=5.263
NC_035091.1	46764426	.	A	G	.	.	MAF_INRAE=11.667;MAF_USDA=20.588
NC_035091.1	46764449	.	T	A	.	.	MAF_INRAE=5.263
NC_035091.1	46764468	.	C	T	.	.	MAF_USDA=22.917
NC_035091.1	46764484	.	C	A	.	.	MAF_INRAE=10.0;MAF_USDA=15.882
NC_035091.1	46764610	.	G	T	.	.	MAF_INRAE=10.833;MAF_USDA=15.294
NC_035091.1	46764625	.	T	C	.	.	MAF_INRAE=17.089;MAF_USDA=13.529
NC_035091.1	46764663	.	C	G	.	.	MAF_INRAE=10.833;MAF_USDA=15.294
NC_035091.1	46764670	.	G	A	.	.	MAF_INRAE=5.263
NC_035091.1	46764779	.	G	A	.	.	MAF_INRAE=11.392;MAF_USDA=5.882
NC_035091.1	46764794	.	C	A	.	.	MAF_INRAE=31.579;MAF_USDA=14.118
NC_035091.1	46764799	.	T	A	.	.	MAF_INRAE=31.579;MAF_USDA=5.738
NC_035091.1	46764821	.	A	T	.	.	MAF_INRAE=37.342;MAF_USDA=38.333
NC_035091.1	46764849	.	A	C	.	.	MAF_USDA=9.167
NC_035091.1	46764850	.	G	T	.	.	MAF_INRAE=15.19;MAF_USDA=5.357
NC_035091.1	46764939	.	A	T	.	.	MAF_INRAE=20.253;MAF_USDA=35.294
NC_035091.1	46764988	.	C	T	.	.	MAF_INRAE=10.833;MAF_USDA=16.393
NC_035091.1	46765018	.	T	C	.	.	MAF_USDA=1.639
NC_035091.1	46765034	.	A	T	.	.	MAF_INRAE=20.886;MAF_USDA=35.294
NC_035091.1	46765046	.	A	G	.	.	MAF_INRAE=11.667;MAF_USDA=33.333
NC_035091.1	46765048	.	G	A	.	.	MAF_INRAE=29.747;MAF_USDA=25.0
NC_035091.1	46765063	.	C	A	.	.	MAF_INRAE=26.667;MAF_USDA=41.176
NC_035091.1	46765108	.	C	T	.	.	MAF_USDA=40.588
NC_035091.1	46765281	.	G	A	.	.	MAF_USDA=8.333
NC_035091.1	46766137	.	A	T	.	.	MAF_USDA=26.087
NC_035091.1	46766194	.	T	G	.	.	MAF_USDA=41.667
NC_035091.1	46766245	.	G	C	.	.	MAF_INRAE=34.211;MAF_USDA=12.5
NC_035091.1	46766327	.	A	C	.	.	MAF_USDA=17.213
NC_035091.1	46766400	.	G	A	.	.	MAF_INRAE=31.579;MAF_USDA=11.176
NC_035091.1	46766410	.	C	T	.	.	MAF_INRAE=4.167;MAF_USDA=18.033
NC_035091.1	46766623	.	C	G	.	.	MAF_INRAE=4.167;MAF_USDA=18.033
NC_035091.1	46766625	.	T	C	.	.	MAF_INRAE=4.167;MAF_USDA=18.033
NC_035091.1	46766667	.	T	A	.	.	MAF_USDA=3.529
NC_035091.1	46766674	.	G	A	.	.	MAF_USDA=2.353
NC_035091.1	46766701	.	C	A	.	.	MAF_USDA=2.459
NC_035091.1	46766704	.	A	G	.	.	MAF_USDA=1.639
NC_035091.1	46766886	.	C	T	.	.	MAF_USDA=1.639
NC_035091.1	46767042	.	G	A	.	.	MAF_INRAE=35.443;MAF_USDA=4.918
NC_035091.1	46767109	.	C	G	.	.	MAF_USDA=47.917
NC_035091.1	46767114	.	T	C	.	.	MAF_INRAE=37.342;MAF_USDA=27.059
NC_035091.1	46767128	.	G	C	.	.	MAF_INRAE=1.667;MAF_USDA=4.098
NC_035091.1	46767224	.	C	T	.	.	MAF_INRAE=15.823;MAF_USDA=11.176
NC_035091.1	46767263	.	T	C	.	.	MAF_INRAE=24.051;MAF_USDA=20.588
NC_035091.1	46767285	.	G	C	.	.	MAF_INRAE=10.833;MAF_USDA=15.294
NC_035091.1	46767286	.	T	C	.	.	MAF_INRAE=24.051;MAF_USDA=20.588
NC_035091.1	46767331	.	A	G	.	.	MAF_INRAE=23.418;MAF_USDA=21.176
NC_035091.1	46767332	.	A	G	.	.	MAF_INRAE=20.833;MAF_USDA=21.176
NC_035091.1	46767416	.	C	T	.	.	MAF_USDA=2.083
NC_035091.1	46767457	.	G	C	.	.	MAF_INRAE=10.759;MAF_USDA=31.765
NC_035091.1	46767513	.	A	G	.	.	MAF_INRAE=28.333
NC_035091.1	46767520	.	C	T	.	.	MAF_USDA=1.639
NC_035091.1	46767542	.	A	T	.	.	MAF_INRAE=24.051;MAF_USDA=21.765
NC_035091.1	46767591	.	C	G	.	.	MAF_INRAE=39.241;MAF_USDA=8.333
NC_035091.1	46767595	.	CA	CG	.	.	MAF_USDA=21.739
NC_035091.1	46767597	.	T	A	.	.	MAF_INRAE=5.263
NC_035091.1	46767607	.	T	A	.	.	MAF_INRAE=48.101;MAF_USDA=6.25
NC_035091.1	46767608	.	A	T	.	.	MAF_USDA=2.083
NC_035091.1	46767724	.	C	T	.	.	MAF_INRAE=10.526
NC_035091.1	46767747	.	C	T	.	.	MAF_USDA=1.639
NC_035091.1	46767760	.	C	T	.	.	MAF_INRAE=5.263
NC_035091.1	46767861	.	C	T	.	.	MAF_USDA=1.639
NC_035091.1	46767963	.	G	A	.	.	MAF_INRAE=5.833;MAF_USDA=21.311
NC_035091.1	46768131	.	C	T	.	.	MAF_USDA=1.765
NC_035091.1	46768176	.	C	T	.	.	MAF_INRAE=10.833;MAF_USDA=3.279
NC_035091.1	46768238	.	A	G	.	.	MAF_INRAE=43.333
NC_035091.1	46768240	.	A	T	.	.	MAF_INRAE=10.833
NC_035091.1	46768262	.	C	T	.	.	MAF_USDA=2.459
NC_035091.1	46768355	.	G	A	.	.	MAF_INRAE=20.253;MAF_USDA=21.765
NC_035091.1	46768407	.	G	A	.	.	MAF_USDA=1.639
NC_035091.1	46768437	.	G	A	.	.	MAF_USDA=20.588
NC_035091.1	46768441	.	G	T	.	.	MAF_INRAE=10.833
NC_035091.1	46768462	.	T	A	.	.	MAF_INRAE=15.823;MAF_USDA=10.0
NC_035091.1	46768464	.	C	A	.	.	MAF_USDA=2.459
NC_035091.1	46768467	.	A	T	.	.	MAF_USDA=4.918
NC_035091.1	46768480	.	G	A	.	.	MAF_INRAE=27.848;MAF_USDA=17.647
NC_035091.1	46768481	.	C	T	.	.	MAF_USDA=4.098
NC_035091.1	46768522	.	C	A	.	.	MAF_INRAE=15.823;MAF_USDA=10.588
NC_035091.1	46768527	.	T	C	.	.	MAF_INRAE=29.114;MAF_USDA=31.176
NC_035091.1	46768535	.	C	G	.	.	MAF_INRAE=15.823;MAF_USDA=10.588
NC_035091.1	46768573	.	T	C	.	.	MAF_INRAE=13.291;MAF_USDA=5.738
NC_035091.1	46768577	.	C	T	.	.	MAF_INRAE=12.025;MAF_USDA=5.294
NC_035091.1	46768582	.	G	A	.	.	MAF_INRAE=10.526;MAF_USDA=4.118
NC_035091.1	46768605	.	C	A	.	.	MAF_USDA=8.197
NC_035091.1	46768674	.	C	A	.	.	MAF_INRAE=31.579;MAF_USDA=5.738
NC_035091.1	46768887	.	C	T	.	.	MAF_INRAE=31.646;MAF_USDA=18.824
NC_035091.1	46768925	.	C	A	.	.	MAF_USDA=5.882
NC_035091.1	46768929	.	C	A	.	.	MAF_INRAE=12.025;MAF_USDA=5.294
NC_035091.1	46768957	.	C	A	.	.	MAF_USDA=4.918
NC_035091.1	46768962	.	G	A	.	.	MAF_INRAE=16.456;MAF_USDA=10.588
NC_035091.1	46768965	.	C	T	.	.	MAF_INRAE=5.833;MAF_USDA=1.639
NC_035091.1	46769029	.	T	C	.	.	MAF_INRAE=20.253;MAF_USDA=12.941
NC_035091.1	46769047	.	G	A	.	.	MAF_USDA=7.377
NC_035091.1	46769057	.	C	T	.	.	MAF_INRAE=5.0
NC_035091.1	46769091	.	C	A	.	.	MAF_INRAE=37.342;MAF_USDA=16.471
NC_035091.1	46769104	.	C	T	.	.	MAF_USDA=5.294
NC_035091.1	46769205	.	C	T	.	.	MAF_INRAE=46.203;MAF_USDA=44.706
NC_035091.1	46769716	.	C	T	.	.	MAF_INRAE=2.532;MAF_USDA=20.588
NC_035091.1	46769855	.	A	G	.	.	MAF_INRAE=5.0
NC_035091.1	46769880	.	G	T	.	.	MAF_INRAE=5.0
NC_035091.1	46769888	.	G	A	.	.	MAF_USDA=2.459
NC_035091.1	46769951	.	C	T	.	.	MAF_INRAE=5.833;MAF_USDA=8.824
NC_035091.1	46770005	.	A	T	.	.	MAF_USDA=2.459
NC_035091.1	46770021	.	G	A	.	.	MAF_INRAE=5.263
NC_035091.1	46770181	.	C	T	.	.	MAF_INRAE=37.975;MAF_USDA=37.059
NC_035091.1	46770338	.	C	A	.	.	MAF_INRAE=5.0
NC_035091.1	46770356	.	G	A	.	.	MAF_USDA=5.738
NC_035091.1	46770393	.	G	A	.	.	MAF_INRAE=5.833;MAF_USDA=3.279
NC_035091.1	46770437	.	T	A	.	.	MAF_INRAE=16.667;MAF_USDA=20.833
NC_035091.1	46770518	.	A	T	.	.	MAF_INRAE=46.203;MAF_USDA=44.706
NC_035091.1	46770573	.	C	T	.	.	MAF_INRAE=5.0
NC_035091.1	46770667	.	C	T	.	.	MAF_INRAE=34.177;MAF_USDA=33.529
NC_035091.1	46770735	.	C	T	.	.	MAF_USDA=3.279
NC_035091.1	46770741	.	G	C	.	.	MAF_INRAE=5.833;MAF_USDA=1.639
NC_035091.1	46770776	.	A	C	.	.	MAF_INRAE=20.253;MAF_USDA=8.235
NC_035091.1	46770781	.	C	A	.	.	MAF_USDA=8.235
NC_035091.1	46771003	.	T	C	.	.	MAF_INRAE=35.443;MAF_USDA=21.176
NC_035091.1	46771092	.	C	A	.	.	MAF_INRAE=5.263;MAF_USDA=4.167
NC_035091.1	46771097	.	G	C	.	.	MAF_INRAE=5.0;MAF_USDA=3.279
NC_035091.1	46771119	.	T	G	.	.	MAF_USDA=1.639
NC_035091.1	46771148	.	C	T	.	.	MAF_USDA=6.557
NC_035091.1	46771149	.	A	G	.	.	MAF_INRAE=10.833;MAF_USDA=16.471
NC_035091.1	46771154	.	C	T	.	.	MAF_USDA=6.557
NC_035091.1	46771217	.	A	T	.	.	MAF_INRAE=11.392;MAF_USDA=5.294
NC_035091.1	46771355	.	T	C	.	.	MAF_INRAE=9.494;MAF_USDA=18.852
NC_035091.1	46771585	.	T	G	.	.	MAF_INRAE=5.263;MAF_USDA=4.167
NC_035091.1	46771587	.	T	A	.	.	MAF_INRAE=1.667;MAF_USDA=11.176
NC_035091.1	46771695	.	G	C	.	.	MAF_INRAE=5.0;MAF_USDA=3.279
NC_035091.1	46771754	.	C	T	.	.	MAF_USDA=4.098
NC_035091.1	46771809	.	A	G	.	.	MAF_INRAE=22.785;MAF_USDA=36.471
NC_035091.1	46771857	.	G	A	.	.	MAF_USDA=4.098
NC_035091.1	46771859	.	A	C	.	.	MAF_INRAE=5.833;MAF_USDA=1.639
NC_035091.1	46771871	.	C	T	.	.	MAF_INRAE=5.833;MAF_USDA=1.639
NC_035091.1	46771915	.	G	A	.	.	MAF_INRAE=5.263;MAF_USDA=4.167
NC_035091.1	46771944	.	G	T	.	.	MAF_USDA=1.639
NC_035091.1	46772024	.	C	T	.	.	MAF_USDA=3.279
NC_035091.1	46772184	.	G	C	.	.	MAF_INRAE=11.392;MAF_USDA=5.294
NC_035091.1	46772196	.	A	C	.	.	MAF_INRAE=11.392;MAF_USDA=5.294
NC_035091.1	46772274	.	A	C	.	.	MAF_USDA=2.459
NC_035091.1	46772275	.	G	A	.	.	MAF_INRAE=22.785;MAF_USDA=7.059
NC_035091.1	46772310	.	G	C	.	.	MAF_USDA=8.333
NC_035091.1	46772314	.	G	T	.	.	MAF_USDA=2.5
NC_035091.1	46772328	.	A	T	.	.	MAF_USDA=2.459
NC_035091.1	46772346	.	G	A	.	.	MAF_INRAE=10.759;MAF_USDA=5.294
NC_035091.1	46772357	.	A	C	.	.	MAF_INRAE=9.167
NC_035091.1	46772430	.	G	A	.	.	MAF_INRAE=25.949;MAF_USDA=17.059
NC_035091.1	46772530	.	G	T	.	.	MAF_USDA=9.412
NC_035091.1	46772532	.	G	T	.	.	MAF_INRAE=5.833;MAF_USDA=10.656
NC_035091.1	46772584	.	C	T	.	.	MAF_INRAE=5.263;MAF_USDA=4.167
NC_035091.1	46772599	.	C	T	.	.	MAF_INRAE=5.833;MAF_USDA=1.639
NC_035091.1	46772600	.	A	G	.	.	MAF_INRAE=2.5;MAF_USDA=6.557
NC_035091.1	46772686	.	G	A	.	.	MAF_INRAE=5.263;MAF_USDA=16.471
NC_035091.1	46772708	.	A	T	.	.	MAF_INRAE=9.494;MAF_USDA=4.706
NC_035091.1	46772712	.	C	T	.	.	MAF_USDA=1.667
NC_035091.1	46772733	.	T	A	.	.	MAF_INRAE=9.494;MAF_USDA=4.118
NC_035091.1	46772748	.	T	G	.	.	MAF_INRAE=9.494;MAF_USDA=4.118
NC_035091.1	46772756	.	T	G	.	.	MAF_INRAE=5.833;MAF_USDA=1.639
NC_035091.1	46772757	.	T	G	.	.	MAF_INRAE=10.833;MAF_USDA=5.294
NC_035091.1	46772763	.	C	A	.	.	MAF_INRAE=5.0;MAF_USDA=2.459
NC_035091.1	46772784	.	A	G	.	.	MAF_INRAE=9.494;MAF_USDA=4.118
NC_035091.1	46772785	.	C	A	.	.	MAF_INRAE=5.833;MAF_USDA=4.118
NC_035091.1	46772824	.	T	A	.	.	MAF_USDA=8.824
NC_035091.1	46772833	.	A	T	.	.	MAF_USDA=38.824
NC_035091.1	46772834	.	T	G	.	.	MAF_USDA=31.25
NC_035091.1	46772848	.	T	G	.	.	MAF_INRAE=26.582;MAF_USDA=10.588
NC_035091.1	46772850	.	C	T	.	.	MAF_INRAE=4.167;MAF_USDA=4.098
NC_035091.1	46772884	.	C	G	.	.	MAF_INRAE=10.833;MAF_USDA=7.059
NC_035091.1	46772895	.	C	A	.	.	MAF_USDA=7.059
NC_035091.1	46772919	.	C	T	.	.	MAF_INRAE=19.62
NC_035091.1	46772933	.	G	T	.	.	MAF_INRAE=9.494;MAF_USDA=4.118
NC_035091.1	46772956	.	A	G	.	.	MAF_INRAE=10.526
NC_035091.1	46773016	.	G	A	.	.	MAF_INRAE=5.263
NC_035091.1	46773035	.	G	A	.	.	MAF_USDA=2.083
NC_035091.1	46773099	.	G	A	.	.	MAF_USDA=1.639
NC_035091.1	46773100	.	G	A	.	.	MAF_USDA=1.639
NC_035091.1	46773119	.	C	T	.	.	MAF_USDA=2.459
NC_035091.1	46773124	.	G	A	.	.	MAF_INRAE=5.0;MAF_USDA=4.918
NC_035091.1	46773147	.	C	T	.	.	MAF_USDA=2.459
NC_035091.1	46773163	.	G	A	.	.	MAF_USDA=7.377
NC_035091.1	46773192	.	G	A	.	.	MAF_INRAE=9.494;MAF_USDA=7.377
NC_035091.1	46773220	.	A	T	.	.	MAF_USDA=1.639
NC_035091.1	46773245	.	T	C	.	.	MAF_INRAE=9.494;MAF_USDA=4.118
NC_035091.1	46773409	.	G	A	.	.	MAF_USDA=8.235
NC_035091.1	46773412	.	A	G	.	.	MAF_INRAE=9.494;MAF_USDA=4.118
NC_035091.1	46773449	.	C	T	.	.	MAF_INRAE=5.0;MAF_USDA=3.279
NC_035091.1	46773453	.	T	C	.	.	MAF_USDA=7.059
NC_035091.1	46773460	.	G	T	.	.	MAF_USDA=6.471
NC_035091.1	46773461	.	A	G	.	.	MAF_USDA=6.471
NC_035091.1	46773462	.	G	T	.	.	MAF_INRAE=23.418;MAF_USDA=1.176
NC_035091.1	46773463	.	T	C	.	.	MAF_USDA=5.882
NC_035091.1	46773612	.	G	T	.	.	MAF_INRAE=5.0;MAF_USDA=3.279
NC_035091.1	46773691	.	C	T	.	.	MAF_USDA=1.639
NC_035091.1	46773730	.	T	A	.	.	MAF_INRAE=5.0;MAF_USDA=2.459
NC_035091.1	46773756	.	C	T	.	.	MAF_USDA=6.25
NC_035091.1	46773768	.	C	A	.	.	MAF_INRAE=10.526
NC_035091.1	46773872	.	G	A	.	.	MAF_INRAE=26.582;MAF_USDA=16.471
NC_035091.1	46773899	.	T	A	.	.	MAF_INRAE=9.494;MAF_USDA=4.118
NC_035091.1	46773933	.	A	T	.	.	MAF_INRAE=10.526
NC_035091.1	46773965	.	C	T	.	.	MAF_USDA=3.279
NC_035091.1	46773966	.	G	A	.	.	MAF_INRAE=9.494;MAF_USDA=7.377
NC_035091.1	46773999	.	T	C	.	.	MAF_INRAE=9.494;MAF_USDA=3.529
NC_035091.1	46774163	.	A	G	.	.	MAF_INRAE=9.494;MAF_USDA=4.118
NC_035091.1	46774212	.	T	G	.	.	MAF_INRAE=9.494;MAF_USDA=2.941
NC_035091.1	46774364	.	G	T	.	.	MAF_USDA=1.639
NC_035091.1	46774369	.	A	C	.	.	MAF_INRAE=9.494;MAF_USDA=4.118
NC_035091.1	46774373	.	T	G	.	.	MAF_INRAE=10.526;MAF_USDA=10.0
NC_035091.1	46774430	.	G	A	.	.	MAF_INRAE=9.494;MAF_USDA=4.118
NC_035091.1	46774467	.	T	C	.	.	MAF_INRAE=25.0
NC_035091.1	46774527	.	C	A	.	.	MAF_INRAE=40.833;MAF_USDA=8.642
NC_035091.1	46774660	.	G	T	.	.	MAF_INRAE=22.785;MAF_USDA=1.176
NC_035091.1	46774686	.	T	A	.	.	MAF_INRAE=32.278;MAF_USDA=6.471
NC_035091.1	46774701	.	A	G	.	.	MAF_INRAE=9.494;MAF_USDA=4.118
NC_035091.1	46774732	.	T	C	.	.	MAF_INRAE=9.494;MAF_USDA=4.118
NC_035091.1	46774742	.	A	G	.	.	MAF_INRAE=31.646;MAF_USDA=5.294
NC_035091.1	46774759	.	A	G	.	.	MAF_INRAE=38.608;MAF_USDA=23.529
NC_035091.1	46774856	.	C	T	.	.	MAF_USDA=8.824
NC_035091.1	46774859	.	T	C	.	.	MAF_INRAE=22.785
NC_035091.1	46774966	.	G	A	.	.	MAF_INRAE=23.418;MAF_USDA=2.353
NC_035091.1	46774992	.	G	T	.	.	MAF_USDA=1.639
NC_035091.1	46775008	.	C	T	.	.	MAF_USDA=2.083
NC_035091.1	46775030	.	C	T	.	.	MAF_INRAE=32.911;MAF_USDA=6.471
NC_035091.1	46775071	.	G	A	.	.	MAF_USDA=2.353
NC_035091.1	46775105	.	C	T	.	.	MAF_INRAE=23.418;MAF_USDA=1.176
NC_035091.1	46775129	.	G	A	.	.	MAF_INRAE=5.833;MAF_USDA=1.639
NC_035091.1	46775154	.	C	A	.	.	MAF_USDA=4.167
NC_035091.1	46775193	.	T	G	.	.	MAF_INRAE=30.0;MAF_USDA=6.471
NC_035091.1	46775272	.	C	T	.	.	MAF_INRAE=24.167;MAF_USDA=6.25
NC_035091.1	46775277	.	T	A	.	.	MAF_INRAE=26.667;MAF_USDA=12.5
NC_035091.1	46775327	.	A	C	.	.	MAF_INRAE=26.667;MAF_USDA=15.294
NC_035091.1	46775328	.	A	T	.	.	MAF_INRAE=26.667;MAF_USDA=15.294
NC_035091.1	46775335	.	A	G	.	.	MAF_INRAE=25.0;MAF_USDA=14.881
NC_035091.1	46775336	.	A	T	.	.	MAF_INRAE=25.0;MAF_USDA=14.881
NC_035091.1	46775361	.	G	A	.	.	MAF_USDA=1.695
NC_035091.1	46776670	.	C	A	.	.	MAF_USDA=5.357
NC_035091.1	46776721	.	A	C	.	.	MAF_USDA=4.098
NC_035091.1	46776728	.	G	T	.	.	MAF_USDA=6.522
NC_035091.1	46776770	.	C	A	.	.	MAF_INRAE=10.526;MAF_USDA=10.588
NC_035091.1	46776771	.	G	A	.	.	MAF_INRAE=9.494;MAF_USDA=4.706
NC_035091.1	46776793	.	C	A	.	.	MAF_INRAE=22.785;MAF_USDA=2.353
NC_035091.1	46776874	.	G	A	.	.	MAF_USDA=2.459
NC_035091.1	46776891	.	G	A	.	.	MAF_INRAE=31.646;MAF_USDA=14.583
NC_035091.1	46776940	.	T	A	.	.	MAF_INRAE=10.127;MAF_USDA=4.118
NC_035091.1	46777065	.	A	G	.	.	MAF_USDA=4.217
NC_035091.1	46777095	.	G	T	.	.	MAF_USDA=2.459
NC_035091.1	46777099	.	C	T	.	.	MAF_USDA=5.952
NC_035091.1	46777148	.	A	T	.	.	MAF_INRAE=5.0
NC_035091.1	46777179	.	G	A	.	.	MAF_INRAE=21.519;MAF_USDA=1.176
NC_035091.1	46777185	.	T	A	.	.	MAF_INRAE=21.519;MAF_USDA=2.353
NC_035091.1	46777237	.	A	G	.	.	MAF_USDA=4.167
NC_035091.1	46777275	.	G	A	.	.	MAF_INRAE=9.494;MAF_USDA=4.118
NC_035091.1	46777278	.	C	G	.	.	MAF_USDA=1.639
NC_035091.1	46777334	.	G	T	.	.	MAF_USDA=2.459
NC_035091.1	46777348	.	G	T	.	.	MAF_INRAE=32.278;MAF_USDA=6.471
NC_035091.1	46777356	.	G	C	.	.	MAF_INRAE=32.278;MAF_USDA=6.471
NC_035091.1	46777364	.	G	T	.	.	MAF_INRAE=32.278;MAF_USDA=6.471
NC_035091.1	46777389	.	C	G	.	.	MAF_USDA=2.459
NC_035091.1	46777533	.	G	A	.	.	MAF_INRAE=5.263
NC_035091.1	46777548	.	C	A	.	.	MAF_INRAE=9.494;MAF_USDA=4.118
NC_035091.1	46777612	.	G	T	.	.	MAF_USDA=5.882
NC_035091.1	46777675	.	T	G	.	.	MAF_USDA=4.098
NC_035091.1	46777685	.	A	T	.	.	MAF_INRAE=32.911;MAF_USDA=6.471
NC_035091.1	46777769	.	C	A	.	.	MAF_INRAE=23.418;MAF_USDA=1.176
NC_035091.1	46777826	.	A	C	.	.	MAF_INRAE=8.228;MAF_USDA=4.098
NC_035091.1	46777889	.	T	C	.	.	MAF_INRAE=44.937;MAF_USDA=32.353
NC_035091.1	46777890	.	C	T	.	.	MAF_USDA=1.639
NC_035091.1	46777958	.	A	G	.	.	MAF_USDA=1.639
NC_035091.1	46778104	.	G	A	.	.	MAF_INRAE=5.263;MAF_USDA=5.294
NC_035091.1	46778175	.	G	A	.	.	MAF_USDA=16.667
NC_035091.1	46778176	.	A	C	.	.	MAF_USDA=16.667
NC_035091.1	46778180	.	C	A	.	.	MAF_USDA=16.667
NC_035091.1	46778187	.	C	G	.	.	MAF_USDA=16.667
NC_035091.1	46778189	.	C	G	.	.	MAF_USDA=16.667
NC_035091.1	46778217	.	C	T	.	.	MAF_USDA=2.083
NC_035091.1	46778343	.	G	A	.	.	MAF_INRAE=2.5
NC_035091.1	46778395	.	A	G	.	.	MAF_USDA=4.918
NC_035091.1	46778406	.	T	C	.	.	MAF_USDA=11.765
NC_035091.1	46778411	.	C	T	.	.	MAF_INRAE=35.443;MAF_USDA=14.118
NC_035091.1	46778461	.	A	G	.	.	MAF_INRAE=34.81;MAF_USDA=12.941
NC_035091.1	46778462	.	A	C	.	.	MAF_INRAE=30.833;MAF_USDA=13.529
NC_035091.1	46778473	.	T	G	.	.	MAF_USDA=2.459
NC_035091.1	46778496	.	C	T	.	.	MAF_INRAE=23.418;MAF_USDA=1.176
NC_035091.1	46778582	.	C	T	.	.	MAF_INRAE=19.62;MAF_USDA=1.176
NC_035091.1	46778616	.	C	T	.	.	MAF_USDA=1.639
NC_035091.1	46778624	.	A	G	.	.	MAF_USDA=2.459
NC_035091.1	46778628	.	C	T	.	.	MAF_USDA=13.529
NC_035091.1	46778665	.	C	T	.	.	MAF_INRAE=12.025;MAF_USDA=8.235
NC_035091.1	46778671	.	T	G	.	.	MAF_INRAE=22.785
NC_035091.1	46778677	.	G	A	.	.	MAF_USDA=9.412
NC_035091.1	46778688	.	C	A	.	.	MAF_INRAE=10.526;MAF_USDA=5.738
NC_035091.1	46778719	.	A	G	.	.	MAF_INRAE=12.025;MAF_USDA=8.824
NC_035091.1	46778744	.	C	T	.	.	MAF_USDA=4.918
NC_035091.1	46778745	.	C	G	.	.	MAF_INRAE=35.443;MAF_USDA=15.294
NC_035091.1	46778839	.	C	T	.	.	MAF_INRAE=10.526;MAF_USDA=5.738
NC_035091.1	46778853	.	T	G	.	.	MAF_USDA=2.083
NC_035091.1	46778866	.	G	T	.	.	MAF_USDA=4.167
NC_035091.1	46778889	.	T	C	.	.	MAF_INRAE=9.494;MAF_USDA=5.294
NC_035091.1	46778913	.	G	C	.	.	MAF_USDA=1.639
NC_035091.1	46778985	.	C	A	.	.	MAF_USDA=9.412
NC_035091.1	46779026	.	C	A,*	.	.	MAF_INRAE=10.526;MAF_USDA=3.333
NC_035091.1	46779107	.	G	T	.	.	MAF_INRAE=9.494;MAF_USDA=7.377
NC_035091.1	46779115	.	C	T	.	.	MAF_USDA=4.167
NC_035091.1	46779143	.	T	C	.	.	MAF_INRAE=12.025;MAF_USDA=7.647
NC_035091.1	46779196	.	G	A	.	.	MAF_INRAE=30.38;MAF_USDA=14.706
NC_035091.1	46779225	.	G	A	.	.	MAF_USDA=4.918
NC_035091.1	46779295	.	A	C	.	.	MAF_INRAE=12.025;MAF_USDA=25.882
NC_035091.1	46779318	.	C	T	.	.	MAF_INRAE=23.418;MAF_USDA=1.176
NC_035091.1	46779334	.	T	C	.	.	MAF_USDA=4.918
NC_035091.1	46779390	.	C	A	.	.	MAF_INRAE=10.526;MAF_USDA=4.706
NC_035091.1	46779396	.	A	C	.	.	MAF_USDA=2.459
NC_035091.1	46779443	.	A	C	.	.	MAF_USDA=7.377
NC_035091.1	46779452	.	A	G	.	.	MAF_INRAE=9.494;MAF_USDA=7.377
NC_035091.1	46779466	.	C	T	.	.	MAF_USDA=1.639
NC_035091.1	46779482	.	C	T	.	.	MAF_USDA=5.738
NC_035091.1	46779575	.	T	C	.	.	MAF_INRAE=10.526;MAF_USDA=4.918
NC_035091.1	46779624	.	G	A	.	.	MAF_INRAE=10.0
NC_035091.1	46779701	.	G	A	.	.	MAF_USDA=4.167
NC_035091.1	46779704	.	G	T	.	.	MAF_INRAE=30.38;MAF_USDA=37.647
NC_035091.1	46779709	.	C	A	.	.	MAF_INRAE=12.025;MAF_USDA=7.647
NC_035091.1	46779712	.	C	T	.	.	MAF_INRAE=5.833;MAF_USDA=4.118
NC_035091.1	46779729	.	C	A	.	.	MAF_INRAE=30.38;MAF_USDA=33.529
NC_035091.1	46779750	.	C	G	.	.	MAF_INRAE=9.494;MAF_USDA=4.118
NC_035091.1	46779780	.	T	C	.	.	MAF_INRAE=10.526;MAF_USDA=5.738
NC_035091.1	46779781	.	A	G	.	.	MAF_USDA=4.918
NC_035091.1	46779796	.	G	T	.	.	MAF_INRAE=5.0
NC_035091.1	46779908	.	G	T	.	.	MAF_INRAE=9.494;MAF_USDA=20.0
NC_035091.1	46779916	.	G	A	.	.	MAF_INRAE=31.013;MAF_USDA=14.706
NC_035091.1	46779917	.	G	C	.	.	MAF_USDA=2.459
NC_035091.1	46779943	.	G	A	.	.	MAF_INRAE=9.494;MAF_USDA=4.118
NC_035091.1	46780030	.	G	T	.	.	MAF_INRAE=5.263
NC_035091.1	46780068	.	T	C	.	.	MAF_INRAE=21.519;MAF_USDA=28.824
NC_035091.1	46780084	.	C	G	.	.	MAF_USDA=8.333
NC_035091.1	46780096	.	G	A	.	.	MAF_USDA=1.786
NC_035091.1	46780106	.	G	A	.	.	MAF_USDA=1.667
NC_035091.1	46780186	.	T	C	.	.	MAF_USDA=4.167
NC_035091.1	46780204	.	C	A	.	.	MAF_USDA=1.639
NC_035091.1	46780288	.	T	G	.	.	MAF_INRAE=23.418;MAF_USDA=4.706
NC_035091.1	46780377	.	G	T	.	.	MAF_INRAE=21.519;MAF_USDA=28.235
NC_035091.1	46780456	.	A	G	.	.	MAF_USDA=5.738
NC_035091.1	46780460	.	C	A	.	.	MAF_INRAE=9.494;MAF_USDA=7.377
NC_035091.1	46780653	.	A	T	.	.	MAF_INRAE=22.785;MAF_USDA=2.353
NC_035091.1	46780654	.	G	T	.	.	MAF_INRAE=26.667;MAF_USDA=2.353
NC_035091.1	46780712	.	T	C	.	.	MAF_INRAE=9.494;MAF_USDA=7.377
NC_035091.1	46782125	.	C	G	.	.	MAF_USDA=17.391
NC_035091.1	46782326	.	A	T	.	.	MAF_USDA=35.294
NC_035091.1	46782491	.	T	G	.	.	MAF_INRAE=9.494;MAF_USDA=7.377
NC_035091.1	46782733	.	C	G	.	.	MAF_INRAE=15.789;MAF_USDA=2.083
NC_035091.1	46782754	.	T	A	.	.	MAF_INRAE=47.368;MAF_USDA=26.471
NC_035091.1	46782772	.	G	A	.	.	MAF_INRAE=47.368;MAF_USDA=27.059
NC_035091.1	46782847	.	G	A	.	.	MAF_INRAE=20.886;MAF_USDA=27.976
NC_035091.1	46782941	.	T	C	.	.	MAF_USDA=1.639
NC_035091.1	46783078	.	C	T	.	.	MAF_USDA=2.083
NC_035091.1	46783125	.	C	A	.	.	MAF_INRAE=12.658;MAF_USDA=12.295
NC_035091.1	46783193	.	C	A	.	.	MAF_INRAE=10.526;MAF_USDA=7.377
NC_035091.1	46783265	.	G	T	.	.	MAF_USDA=6.471
NC_035091.1	46783336	.	G	T	.	.	MAF_USDA=4.098
NC_035091.1	46783362	.	T	C	.	.	MAF_INRAE=33.544;MAF_USDA=41.176
NC_035091.1	46783447	.	G	A	.	.	MAF_INRAE=12.025;MAF_USDA=3.279
NC_035091.1	46783450	.	C	T	.	.	MAF_INRAE=39.167;MAF_USDA=35.294
NC_035091.1	46783490	.	T	A	.	.	MAF_INRAE=9.494;MAF_USDA=7.377
NC_035091.1	46783497	.	G	A	.	.	MAF_INRAE=22.785;MAF_USDA=7.059
NC_035091.1	46783535	.	G	T	.	.	MAF_INRAE=22.785;MAF_USDA=2.083
NC_035091.1	46783536	.	C	T	.	.	MAF_INRAE=25.0;MAF_USDA=5.294
NC_035091.1	46783544	.	C	T	.	.	MAF_INRAE=18.987;MAF_USDA=2.083
NC_035091.1	46783600	.	T	C	.	.	MAF_USDA=11.765
NC_035091.1	46783620	.	C	T	.	.	MAF_USDA=4.167
NC_035091.1	46783626	.	C	T	.	.	MAF_INRAE=9.167
NC_035091.1	46783653	.	G	A	.	.	MAF_USDA=4.167
NC_035091.1	46783700	.	C	A	.	.	MAF_USDA=7.377
NC_035091.1	46783712	.	A	C	.	.	MAF_INRAE=9.494;MAF_USDA=8.235
NC_035091.1	46783725	.	G	A	.	.	MAF_INRAE=9.494;MAF_USDA=6.25
NC_035091.1	46783762	.	A	G	.	.	MAF_INRAE=12.025;MAF_USDA=12.295
NC_035091.1	46783834	.	C	T	.	.	MAF_INRAE=9.494;MAF_USDA=5.294
NC_035091.1	46783843	.	T	A	.	.	MAF_INRAE=9.494;MAF_USDA=5.882
NC_035091.1	46783867	.	T	A	.	.	MAF_INRAE=9.494;MAF_USDA=5.294
NC_035091.1	46783977	.	A	C	.	.	MAF_INRAE=24.051;MAF_USDA=12.941
NC_035091.1	46784185	.	G	T	.	.	MAF_USDA=1.667
NC_035091.1	46784254	.	C	A	.	.	MAF_INRAE=21.519;MAF_USDA=32.941
NC_035091.1	46784255	.	C	A	.	.	MAF_INRAE=13.333;MAF_USDA=32.941
NC_035091.1	46784285	.	A	C	.	.	MAF_USDA=1.639
NC_035091.1	46784301	.	G	A	.	.	MAF_INRAE=9.494;MAF_USDA=5.294
NC_035091.1	46784317	.	A	T	.	.	MAF_INRAE=44.937;MAF_USDA=48.824
NC_035091.1	46784324	.	A	G	.	.	MAF_USDA=4.167
NC_035091.1	46784369	.	C	T	.	.	MAF_USDA=1.639
NC_035091.1	46784386	.	C	T	.	.	MAF_INRAE=9.494;MAF_USDA=7.377
NC_035091.1	46784479	.	C	T	.	.	MAF_INRAE=10.526
NC_035091.1	46784498	.	T	C	.	.	MAF_USDA=4.098
NC_035091.1	46784543	.	T	G	.	.	MAF_USDA=1.639
NC_035091.1	46784544	.	C	A	.	.	MAF_USDA=1.639
NC_035091.1	46784555	.	G	T	.	.	MAF_USDA=2.459
NC_035091.1	46784611	.	C	T	.	.	MAF_INRAE=21.519;MAF_USDA=12.353
NC_035091.1	46784651	.	G	T	.	.	MAF_INRAE=9.494;MAF_USDA=4.118
NC_035091.1	46784713	.	G	A	.	.	MAF_INRAE=45.57;MAF_USDA=47.647
NC_035091.1	46784752	.	C	G	.	.	MAF_INRAE=9.494;MAF_USDA=4.118
NC_035091.1	46785168	.	A	C	.	.	MAF_INRAE=41.772;MAF_USDA=49.412
NC_035091.1	46785388	.	C	T	.	.	MAF_INRAE=2.532;MAF_USDA=15.882
NC_035091.1	46785426	.	G	T	.	.	MAF_INRAE=42.405;MAF_USDA=28.235
NC_035091.1	46785521	.	C	G	.	.	MAF_INRAE=34.81;MAF_USDA=22.353
NC_035091.1	46785540	.	A	T	.	.	MAF_INRAE=10.526;MAF_USDA=4.918
NC_035091.1	46785587	.	G	A	.	.	MAF_INRAE=33.544;MAF_USDA=35.294
NC_035091.1	46785589	.	T	A	.	.	MAF_INRAE=37.5;MAF_USDA=35.294
NC_035091.1	46785628	.	T	A	.	.	MAF_INRAE=32.278;MAF_USDA=19.412
NC_035091.1	46785650	.	G	A	.	.	MAF_INRAE=34.81;MAF_USDA=21.765
NC_035091.1	46785688	.	C	T	.	.	MAF_USDA=4.098
NC_035091.1	46785697	.	A	C	.	.	MAF_INRAE=9.494;MAF_USDA=4.118
NC_035091.1	46785728	.	T	C	.	.	MAF_INRAE=27.848;MAF_USDA=46.471
NC_035091.1	46785735	.	C	T	.	.	MAF_INRAE=5.263
NC_035091.1	46785780	.	G	A	.	.	MAF_INRAE=12.025;MAF_USDA=12.295
NC_035091.1	46785792	.	G	A	.	.	MAF_USDA=6.557
NC_035091.1	46785893	.	T	A	.	.	MAF_USDA=6.557
NC_035091.1	46785920	.	G	A	.	.	MAF_INRAE=34.177;MAF_USDA=21.765
NC_035091.1	46785986	.	T	A	.	.	MAF_INRAE=5.833;MAF_USDA=5.738
NC_035091.1	46785995	.	T	G	.	.	MAF_INRAE=5.0;MAF_USDA=1.639
NC_035091.1	46786031	.	T	C	.	.	MAF_USDA=4.918
NC_035091.1	46786050	.	A	C	.	.	MAF_INRAE=9.167;MAF_USDA=16.667
NC_035091.1	46786051	.	A	G	.	.	MAF_USDA=3.529
NC_035091.1	46786053	.	T	G	.	.	MAF_USDA=2.459
NC_035091.1	46786063	.	A	T	.	.	MAF_INRAE=10.526;MAF_USDA=4.918
NC_035091.1	46786330	.	G	A	.	.	MAF_INRAE=22.785;MAF_USDA=28.824
NC_035091.1	46786392	.	A	G	.	.	MAF_INRAE=10.526;MAF_USDA=4.918
NC_035091.1	46786406	.	G	T	.	.	MAF_INRAE=9.494;MAF_USDA=6.557
NC_035091.1	46786413	.	C	A	.	.	MAF_INRAE=34.177;MAF_USDA=21.765
NC_035091.1	46786423	.	T	A	.	.	MAF_USDA=4.098
NC_035091.1	46786425	.	T	A	.	.	MAF_INRAE=4.167
NC_035091.1	46786437	.	C	A	.	.	MAF_USDA=20.833
NC_035091.1	46786438	.	C	A	.	.	MAF_USDA=20.833
NC_035091.1	46786439	.	A	T	.	.	MAF_USDA=20.833
NC_035091.1	46786440	.	G	T	.	.	MAF_INRAE=5.833;MAF_USDA=6.25
NC_035091.1	46786463	.	G	A	.	.	MAF_INRAE=5.0;MAF_USDA=8.235
NC_035091.1	46786464	.	A	G	.	.	MAF_INRAE=10.526;MAF_USDA=4.918
NC_035091.1	46786547	.	G	A	.	.	MAF_USDA=4.167
NC_035091.1	46786562	.	T	G	.	.	MAF_USDA=5.738
NC_035091.1	46786598	.	C	T	.	.	MAF_INRAE=32.278;MAF_USDA=19.048
NC_035091.1	46786620	.	C	G	.	.	MAF_USDA=4.098
NC_035091.1	46786641	.	T	A	.	.	MAF_INRAE=23.418;MAF_USDA=12.353
NC_035091.1	46786680	.	C	A	.	.	MAF_USDA=4.098
NC_035091.1	46786780	.	A	C	.	.	MAF_INRAE=31.013;MAF_USDA=18.235
NC_035091.1	46786799	.	G	A	.	.	MAF_INRAE=9.494;MAF_USDA=7.377
NC_035091.1	46786831	.	T	A	.	.	MAF_INRAE=22.785;MAF_USDA=33.529
NC_035091.1	46786832	.	T	A	.	.	MAF_INRAE=18.333;MAF_USDA=33.529
NC_035091.1	46786833	.	G	T	.	.	MAF_USDA=4.167
NC_035091.1	46786837	.	A	G	.	.	MAF_INRAE=5.263
NC_035091.1	46786850	.	C	A	.	.	MAF_INRAE=21.519
NC_035091.1	46786878	.	A	T	.	.	MAF_INRAE=10.526;MAF_USDA=4.918
NC_035091.1	46786891	.	A	G	.	.	MAF_INRAE=2.532;MAF_USDA=11.765
NC_035091.1	46786903	.	G	T	.	.	MAF_USDA=4.098
NC_035091.1	46786973	.	C	A	.	.	MAF_INRAE=41.772;MAF_USDA=48.235
NC_035091.1	46786999	.	G	A	.	.	MAF_USDA=4.098
NC_035091.1	46787009	.	C	A	.	.	MAF_INRAE=2.532;MAF_USDA=10.0
NC_035091.1	46787029	.	G	T	.	.	MAF_USDA=9.836
NC_035091.1	46787088	.	T	C	.	.	MAF_USDA=1.639
NC_035091.1	46787128	.	G	T	.	.	MAF_INRAE=9.494;MAF_USDA=6.557
NC_035091.1	46787148	.	T	A	.	.	MAF_INRAE=49.367;MAF_USDA=40.0
NC_035091.1	46787161	.	C	T	.	.	MAF_USDA=9.836
NC_035091.1	46787176	.	A	G	.	.	MAF_USDA=1.639
NC_035091.1	46787199	.	T	C	.	.	MAF_USDA=1.639
NC_035091.1	46787202	.	C	A	.	.	MAF_INRAE=42.405;MAF_USDA=47.059
NC_035091.1	46787212	.	A	G	.	.	MAF_USDA=1.639
NC_035091.1	46787214	.	A	G	.	.	MAF_USDA=4.098
NC_035091.1	46787216	.	A	T	.	.	MAF_USDA=1.639
NC_035091.1	46787255	.	T	C	.	.	MAF_USDA=8.197
NC_035091.1	46787303	.	A	G	.	.	MAF_INRAE=6.962;MAF_USDA=8.197
NC_035091.1	46787318	.	A	G	.	.	MAF_INRAE=23.418;MAF_USDA=2.083
NC_035091.1	46787346	.	C	G	.	.	MAF_INRAE=19.62
NC_035091.1	46787349	.	C	T	.	.	MAF_INRAE=9.494;MAF_USDA=4.118
NC_035091.1	46787358	.	A	T	.	.	MAF_INRAE=32.911;MAF_USDA=34.118
NC_035091.1	46787394	.	C	T	.	.	MAF_USDA=2.459
NC_035091.1	46787436	.	C	A	.	.	MAF_USDA=4.918
NC_035091.1	46787492	.	C	G	.	.	MAF_INRAE=5.833;MAF_USDA=4.118
NC_035091.1	46787650	.	G	T	.	.	MAF_INRAE=5.833;MAF_USDA=1.639
NC_035091.1	46787658	.	G	A	.	.	MAF_INRAE=5.833;MAF_USDA=6.557
NC_035091.1	46787667	.	G	T	.	.	MAF_INRAE=38.608;MAF_USDA=24.118
NC_035091.1	46787705	.	G	A	.	.	MAF_INRAE=2.532;MAF_USDA=8.824
NC_035091.1	46787740	.	G	A	.	.	MAF_USDA=4.167
NC_035091.1	46787834	.	T	C	.	.	MAF_INRAE=49.367;MAF_USDA=40.588
NC_035091.1	46787884	.	C	T	.	.	MAF_INRAE=10.526;MAF_USDA=4.918
NC_035091.1	46787938	.	A	G	.	.	MAF_INRAE=41.772;MAF_USDA=50.0
NC_035091.1	46787940	.	C	A	.	.	MAF_INRAE=2.5;MAF_USDA=6.557
NC_035091.1	46787951	.	A	T	.	.	MAF_USDA=8.824
NC_035091.1	46788051	.	A	C	.	.	MAF_USDA=4.098
NC_035091.1	46788081	.	T	G	.	.	MAF_INRAE=32.911;MAF_USDA=36.471
NC_035091.1	46788127	.	C	A	.	.	MAF_INRAE=32.911;MAF_USDA=20.588
NC_035091.1	46788153	.	A	T	.	.	MAF_INRAE=2.532;MAF_USDA=10.0
NC_035091.1	46788193	.	CA	CG	.	.	MAF_USDA=31.25
NC_035091.1	46788225	.	G	A	.	.	MAF_INRAE=26.582;MAF_USDA=35.882
NC_035091.1	46788249	.	T	A	.	.	MAF_INRAE=32.911;MAF_USDA=35.294
NC_035091.1	46788278	.	C	A	.	.	MAF_INRAE=20.833;MAF_USDA=20.588
NC_035091.1	46788321	.	A	G	.	.	MAF_USDA=17.213
NC_035091.1	46788327	.	A	T	.	.	MAF_INRAE=39.873;MAF_USDA=45.882
NC_035091.1	46788328	.	T	C	.	.	MAF_INRAE=42.5;MAF_USDA=45.882
NC_035091.1	46788346	.	C	A	.	.	MAF_INRAE=2.532;MAF_USDA=8.235
NC_035091.1	46788380	.	AT	AG	.	.	MAF_USDA=31.25
NC_035091.1	46788381	.	T	G	.	.	MAF_INRAE=27.215
NC_035091.1	46788444	.	C	T	.	.	MAF_INRAE=9.494;MAF_USDA=7.377
NC_035091.1	46788475	.	G	A	.	.	MAF_INRAE=10.526
NC_035091.1	46788490	.	G	T	.	.	MAF_USDA=1.639
NC_035091.1	46788571	.	T	C	.	.	MAF_USDA=18.852
NC_035091.1	46788578	.	T	C	.	.	MAF_USDA=2.459
NC_035091.1	46788611	.	G	A	.	.	MAF_INRAE=32.278;MAF_USDA=14.706
NC_035091.1	46788678	.	C	T	.	.	MAF_USDA=6.471
NC_035091.1	46788739	.	T	A	.	.	MAF_INRAE=9.494;MAF_USDA=4.118
NC_035091.1	46788741	.	T	C	.	.	MAF_USDA=4.918
NC_035091.1	46788785	.	G	T	.	.	MAF_USDA=2.459
NC_035091.1	46788884	.	T	C	.	.	MAF_INRAE=9.494;MAF_USDA=7.377
NC_035091.1	46788902	.	G	A	.	.	MAF_INRAE=10.526;MAF_USDA=4.167
NC_035091.1	46788916	.	C	T	.	.	MAF_USDA=7.377
NC_035091.1	46788942	.	T	G	.	.	MAF_USDA=4.098
NC_035091.1	46788988	.	C	A	.	.	MAF_INRAE=5.263
NC_035091.1	46789021	.	T	A	.	.	MAF_INRAE=5.833;MAF_USDA=8.197
NC_035091.1	46789050	.	C	G	.	.	MAF_INRAE=9.494;MAF_USDA=7.377
NC_035091.1	46789064	.	T	C	.	.	MAF_INRAE=32.911;MAF_USDA=15.294
NC_035091.1	46789066	.	C	T	.	.	MAF_INRAE=30.0;MAF_USDA=15.294
NC_035091.1	46789084	.	A	T	.	.	MAF_INRAE=23.418;MAF_USDA=3.529
NC_035091.1	46789147	.	T	A	.	.	MAF_INRAE=5.0;MAF_USDA=2.459
NC_035091.1	46789282	.	A	C	.	.	MAF_INRAE=9.494;MAF_USDA=34.706
NC_035091.1	46789391	.	A	G	.	.	MAF_USDA=18.333
NC_035091.1	46789395	.	G	T	.	.	MAF_INRAE=10.833;MAF_USDA=16.471
NC_035091.1	46789421	.	A	C	.	.	MAF_INRAE=5.696;MAF_USDA=10.588
NC_035091.1	46789508	.	C	T	.	.	MAF_INRAE=38.608;MAF_USDA=21.765
NC_035091.1	46789553	.	A	G	.	.	MAF_USDA=7.059
NC_035091.1	46789574	.	T	C	.	.	MAF_INRAE=10.833;MAF_USDA=5.294
NC_035091.1	46789585	.	C	A	.	.	MAF_INRAE=5.0
NC_035091.1	46789667	.	T	A	.	.	MAF_USDA=9.412
NC_035091.1	46789698	.	C	T	.	.	MAF_USDA=18.852
NC_035091.1	46789752	.	C	T	.	.	MAF_USDA=4.098
NC_035091.1	46789775	.	G	A	.	.	MAF_USDA=2.459
NC_035091.1	46789798	.	G	C	.	.	MAF_INRAE=36.842;MAF_USDA=27.059
NC_035091.1	46789803	.	T	G	.	.	MAF_USDA=2.459
NC_035091.1	46789827	.	G	T	.	.	MAF_INRAE=5.833;MAF_USDA=1.639
NC_035091.1	46789873	.	C	T	.	.	MAF_INRAE=5.0;MAF_USDA=1.639
NC_035091.1	46790009	.	T	A	.	.	MAF_INRAE=5.263
NC_035091.1	46790047	.	G	A	.	.	MAF_USDA=7.377
NC_035091.1	46790127	.	C	T	.	.	MAF_INRAE=5.263;MAF_USDA=5.294
NC_035091.1	46790142	.	C	A	.	.	MAF_INRAE=9.494;MAF_USDA=10.0
NC_035091.1	46790145	.	C	A	.	.	MAF_USDA=1.639
NC_035091.1	46790305	.	T	C	.	.	MAF_USDA=8.333
NC_035091.1	46790360	.	A	G	.	.	MAF_INRAE=5.0
NC_035091.1	46790364	.	A	G	.	.	MAF_INRAE=3.333
NC_035091.1	46790368	.	A	G	.	.	MAF_INRAE=3.333
NC_035091.1	46790372	.	A	G	.	.	MAF_INRAE=3.333
NC_035091.1	46790387	.	C	A	.	.	MAF_INRAE=4.167
NC_035091.1	46790408	.	T	C	.	.	MAF_USDA=4.167
NC_035091.1	46790409	.	G	A	.	.	MAF_INRAE=7.895;MAF_USDA=2.5
NC_035091.1	46790517	.	G	A	.	.	MAF_USDA=15.06
NC_035091.1	46790543	.	C	G	.	.	MAF_INRAE=26.316;MAF_USDA=22.024
NC_035091.1	46790578	.	A	T	.	.	MAF_USDA=13.529
NC_035091.1	46790579	.	A	T	.	.	MAF_USDA=13.529
NC_035091.1	46790652	.	C	T	.	.	MAF_INRAE=5.833;MAF_USDA=9.016
NC_035091.1	46790653	.	G	A	.	.	MAF_INRAE=10.127;MAF_USDA=4.118
NC_035091.1	46790670	.	A	G	.	.	MAF_INRAE=19.62;MAF_USDA=13.529
NC_035091.1	46790696	.	C	T	.	.	MAF_INRAE=9.494;MAF_USDA=7.377
NC_035091.1	46790813	.	G	A	.	.	MAF_INRAE=10.526
NC_035091.1	46790831	.	A	T	.	.	MAF_INRAE=10.526
NC_035091.1	46790850	.	G	A	.	.	MAF_INRAE=23.418;MAF_USDA=3.529
NC_035091.1	46790857	.	G	A	.	.	MAF_INRAE=10.526
NC_035091.1	46790905	.	G	T	.	.	MAF_USDA=1.639
NC_035091.1	46790919	.	C	T	.	.	MAF_USDA=3.279
NC_035091.1	46790925	.	G	A	.	.	MAF_USDA=1.639
NC_035091.1	46790932	.	C	T	.	.	MAF_USDA=1.639
NC_035091.1	46790975	.	G	A	.	.	MAF_INRAE=6.667;MAF_USDA=24.118
NC_035091.1	46791001	.	G	A	.	.	MAF_INRAE=9.494;MAF_USDA=4.118
NC_035091.1	46791034	.	A	C	.	.	MAF_INRAE=18.987;MAF_USDA=2.083
NC_035091.1	46791051	.	C	T	.	.	MAF_INRAE=25.949;MAF_USDA=30.588
NC_035091.1	46791155	.	A	G	.	.	MAF_INRAE=11.667;MAF_USDA=38.824
NC_035091.1	46791191	.	C	A	.	.	MAF_INRAE=28.481;MAF_USDA=21.765
NC_035091.1	46791209	.	T	G	.	.	MAF_USDA=4.167
NC_035091.1	46791226	.	G	T	.	.	MAF_USDA=1.639
NC_035091.1	46791227	.	G	A	.	.	MAF_USDA=5.738
NC_035091.1	46791247	.	A	G	.	.	MAF_INRAE=16.456;MAF_USDA=41.176
NC_035091.1	46791276	.	C	A	.	.	MAF_USDA=4.167
NC_035091.1	46791283	.	C	A	.	.	MAF_USDA=2.459
NC_035091.1	46791294	.	A	T	.	.	MAF_USDA=11.475
NC_035091.1	46791304	.	T	A	.	.	MAF_USDA=4.167
NC_035091.1	46791314	.	T	A	.	.	MAF_USDA=10.0
NC_035091.1	46791351	.	G	T	.	.	MAF_INRAE=10.127;MAF_USDA=4.118
NC_035091.1	46791377	.	T	G	.	.	MAF_INRAE=14.557;MAF_USDA=29.412
NC_035091.1	46791409	.	T	A	.	.	MAF_INRAE=11.392;MAF_USDA=32.941
NC_035091.1	46791430	.	C	T	.	.	MAF_USDA=5.882
NC_035091.1	46791444	.	C	T	.	.	MAF_INRAE=11.392;MAF_USDA=32.353
NC_035091.1	46791466	.	C	A	.	.	MAF_INRAE=6.667;MAF_USDA=25.294
NC_035091.1	46791481	.	A	G	.	.	MAF_INRAE=19.62;MAF_USDA=2.083
NC_035091.1	46791497	.	G	C	.	.	MAF_INRAE=6.667;MAF_USDA=24.706
NC_035091.1	46791509	.	T	G	.	.	MAF_INRAE=25.949;MAF_USDA=33.529
NC_035091.1	46791556	.	T	C	.	.	MAF_USDA=4.098
NC_035091.1	46791568	.	C	A	.	.	MAF_INRAE=9.494;MAF_USDA=3.279
NC_035091.1	46791581	.	A	T	.	.	MAF_INRAE=5.0;MAF_USDA=1.639
NC_035091.1	46791605	.	T	A	.	.	MAF_INRAE=5.833;MAF_USDA=25.294
NC_035091.1	46791716	.	C	A	.	.	MAF_INRAE=9.494;MAF_USDA=7.059
NC_035091.1	46791761	.	G	T	.	.	MAF_INRAE=9.494;MAF_USDA=7.059
NC_035091.1	46791767	.	G	A	.	.	MAF_INRAE=14.557;MAF_USDA=45.294
NC_035091.1	46791845	.	A	G	.	.	MAF_USDA=12.353
NC_035091.1	46791869	.	C	G	.	.	MAF_USDA=4.098
NC_035091.1	46791887	.	T	G	.	.	MAF_USDA=14.706
NC_035091.1	46791908	.	C	T	.	.	MAF_USDA=10.0
NC_035091.1	46791909	.	A	G	.	.	MAF_USDA=10.417
NC_035091.1	46791910	.	C	T	.	.	MAF_USDA=10.588
NC_035091.1	46791928	.	G	T	.	.	MAF_USDA=21.765
NC_035091.1	46791949	.	T	C	.	.	MAF_USDA=30.435
NC_035091.1	46791997	.	A	T	.	.	MAF_USDA=10.169
NC_035091.1	46792010	.	G	T	.	.	MAF_USDA=22.941
NC_035091.1	46792031	.	T	C	.	.	MAF_USDA=10.0
NC_035091.1	46792032	.	G	A	.	.	MAF_USDA=10.588
NC_035091.1	46792033	.	T	C	.	.	MAF_USDA=20.833
NC_035091.1	46792034	.	T	G	.	.	MAF_USDA=3.279
NC_035091.1	46792038	.	A	T	.	.	MAF_USDA=3.279
NC_035091.1	46792051	.	T	G	.	.	MAF_USDA=8.235
NC_035091.1	46792062	.	T	C	.	.	MAF_USDA=3.279
NC_035091.1	46792074	.	A	T	.	.	MAF_USDA=20.0
NC_035091.1	46792079	.	T	A	.	.	MAF_INRAE=1.667
NC_035091.1	46792090	.	C	T	.	.	MAF_USDA=21.765
NC_035091.1	46792101	.	A	T	.	.	MAF_USDA=22.353
NC_035091.1	46792103	.	C	T	.	.	MAF_INRAE=6.667;MAF_USDA=1.639
NC_035091.1	46792119	.	A	G	.	.	MAF_USDA=5.738
NC_035091.1	46792251	.	G	A	.	.	MAF_USDA=2.459
NC_035091.1	46792298	.	T	C	.	.	MAF_USDA=37.5
NC_035091.1	46792403	.	C	T	.	.	MAF_USDA=5.882
NC_035091.1	46792405	.	A	G	.	.	MAF_INRAE=32.911;MAF_USDA=38.824
NC_035091.1	46792411	.	G	A	.	.	MAF_USDA=4.098
NC_035091.1	46792417	.	T	A	.	.	MAF_USDA=4.167
NC_035091.1	46792493	.	G	A	.	.	MAF_USDA=27.083
NC_035091.1	46792598	.	C	G	.	.	MAF_USDA=1.724
NC_035091.1	46794258	.	T	C	.	.	MAF_INRAE=13.333;MAF_USDA=38.69
NC_035091.1	46794317	.	T	C	.	.	MAF_USDA=3.333
NC_035091.1	46794336	.	T	G	.	.	MAF_USDA=10.0
NC_035091.1	46794361	.	G	A	.	.	MAF_INRAE=19.62;MAF_USDA=17.857
NC_035091.1	46794363	.	C	G	.	.	MAF_USDA=6.667
NC_035091.1	46794393	.	A	G	.	.	MAF_INRAE=10.526;MAF_USDA=12.5
NC_035091.1	46794413	.	C	T	.	.	MAF_USDA=25.0
NC_035091.1	46794469	.	A	G	.	.	MAF_USDA=4.167
NC_035091.1	46794585	.	C	T	.	.	MAF_INRAE=12.025;MAF_USDA=11.765
NC_035091.1	46794588	.	T	A	.	.	MAF_USDA=2.459
NC_035091.1	46794591	.	C	G	.	.	MAF_USDA=10.588
NC_035091.1	46794606	.	G	A	.	.	MAF_INRAE=34.177;MAF_USDA=45.882
NC_035091.1	46794608	.	G	A	.	.	MAF_INRAE=20.833;MAF_USDA=2.083
NC_035091.1	46794621	.	T	C	.	.	MAF_INRAE=10.526
NC_035091.1	46794737	.	C	T	.	.	MAF_INRAE=9.494;MAF_USDA=4.118
NC_035091.1	46794768	.	A	T	.	.	MAF_USDA=4.167
NC_035091.1	46794769	.	C	A	.	.	MAF_USDA=4.167
NC_035091.1	46794786	.	T	A	.	.	MAF_USDA=10.0
NC_035091.1	46794842	.	C	T	.	.	MAF_USDA=1.639
NC_035091.1	46794846	.	G	A	.	.	MAF_INRAE=5.833;MAF_USDA=4.098
NC_035091.1	46794903	.	A	G	.	.	MAF_INRAE=5.0
NC_035091.1	46794934	.	A	G	.	.	MAF_USDA=2.459
NC_035091.1	46794935	.	G	T	.	.	MAF_INRAE=9.494;MAF_USDA=10.588
NC_035091.1	46794965	.	C	G	.	.	MAF_INRAE=5.833;MAF_USDA=4.098
NC_035091.1	46794972	.	A	G	.	.	MAF_INRAE=5.263
NC_035091.1	46795004	.	C	A	.	.	MAF_USDA=9.412
NC_035091.1	46795111	.	G	A	.	.	MAF_USDA=6.25
NC_035091.1	46795125	.	C	A	.	.	MAF_INRAE=18.987;MAF_USDA=18.824
NC_035091.1	46795248	.	G	A	.	.	MAF_INRAE=23.418;MAF_USDA=17.262
NC_035091.1	46795307	.	C	T	.	.	MAF_INRAE=36.842;MAF_USDA=50.0
NC_035091.1	46795390	.	C	A	.	.	MAF_USDA=1.639
NC_035091.1	46795446	.	T	C	.	.	MAF_INRAE=9.494;MAF_USDA=9.412
NC_035091.1	46795463	.	C	A	.	.	MAF_USDA=4.167
NC_035091.1	46795602	.	G	T	.	.	MAF_INRAE=15.19;MAF_USDA=24.118
NC_035091.1	46795648	.	C	A	.	.	MAF_INRAE=20.833
NC_035091.1	46795718	.	T	A	.	.	MAF_INRAE=2.532;MAF_USDA=9.836
NC_035091.1	46795753	.	G	C	.	.	MAF_INRAE=22.5;MAF_USDA=5.294
NC_035091.1	46795796	.	T	C	.	.	MAF_USDA=4.098
NC_035091.1	46795797	.	T	G	.	.	MAF_USDA=10.0
NC_035091.1	46795820	.	G	A	.	.	MAF_INRAE=27.848;MAF_USDA=43.529
NC_035091.1	46795888	.	C	G	.	.	MAF_USDA=9.016
NC_035091.1	46795899	.	A	G	.	.	MAF_USDA=10.417
NC_035091.1	46795901	.	C	T	.	.	MAF_INRAE=10.526;MAF_USDA=3.279
NC_035091.1	46795902	.	C	T	.	.	MAF_INRAE=27.5;MAF_USDA=24.118
NC_035091.1	46795911	.	T	G	.	.	MAF_INRAE=15.0;MAF_USDA=40.0
NC_035091.1	46795915	.	G	T	.	.	MAF_INRAE=38.608;MAF_USDA=37.647
NC_035091.1	46796015	.	G	A	.	.	MAF_USDA=8.824
NC_035091.1	46796053	.	G	T	.	.	MAF_USDA=3.333
NC_035091.1	46796101	.	C	T	.	.	MAF_INRAE=9.494;MAF_USDA=4.118
NC_035091.1	46796106	.	A	G	.	.	MAF_USDA=11.475
NC_035091.1	46796143	.	G	T	.	.	MAF_INRAE=25.316;MAF_USDA=18.235
NC_035091.1	46796217	.	C	T	.	.	MAF_INRAE=40.506;MAF_USDA=24.706
NC_035091.1	46796238	.	G	A	.	.	MAF_INRAE=31.579;MAF_USDA=12.353
NC_035091.1	46796401	.	T	C	.	.	MAF_INRAE=1.667;MAF_USDA=26.471
NC_035091.1	46796414	.	A	T	.	.	MAF_INRAE=15.19;MAF_USDA=9.016
NC_035091.1	46796472	.	C	T	.	.	MAF_INRAE=20.833;MAF_USDA=36.471
NC_035091.1	46796477	.	G	T	.	.	MAF_USDA=1.639
NC_035091.1	46796523	.	T	G	.	.	MAF_USDA=12.295
NC_035091.1	46796524	.	G	C	.	.	MAF_INRAE=10.526
NC_035091.1	46796546	.	C	T	.	.	MAF_INRAE=5.0;MAF_USDA=11.176
NC_035091.1	46796551	.	C	G	.	.	MAF_INRAE=5.696;MAF_USDA=13.934
NC_035091.1	46796568	.	A	T	.	.	MAF_INRAE=8.861;MAF_USDA=6.25
NC_035091.1	46796615	.	C	A	.	.	MAF_INRAE=21.053;MAF_USDA=45.833
NC_035091.1	46796619	.	C	T	.	.	MAF_USDA=10.417
NC_035091.1	46796628	.	T	G	.	.	MAF_INRAE=10.526
NC_035091.1	46796631	.	A	G	.	.	MAF_INRAE=28.947;MAF_USDA=12.5
NC_035091.1	46796645	.	C	A	.	.	MAF_INRAE=44.737;MAF_USDA=26.506
NC_035091.1	46796660	.	T	C	.	.	MAF_INRAE=31.579
NC_035091.1	46796663	.	A	C	.	.	MAF_USDA=47.917
NC_035091.1	46796754	.	T	C	.	.	MAF_INRAE=10.526;MAF_USDA=1.639
NC_035091.1	46796835	.	T	C	.	.	MAF_INRAE=26.582;MAF_USDA=18.235
NC_035091.1	46796840	.	G	T	.	.	MAF_USDA=4.167
NC_035091.1	46796855	.	C	G	.	.	MAF_INRAE=10.0;MAF_USDA=10.0
NC_035091.1	46796881	.	G	A	.	.	MAF_USDA=4.167
NC_035091.1	46796985	.	C	T	.	.	MAF_INRAE=9.167;MAF_USDA=2.459
NC_035091.1	46796992	.	A	T	.	.	MAF_INRAE=10.0;MAF_USDA=8.824
NC_035091.1	46797018	.	A	G	.	.	MAF_USDA=33.607
NC_035091.1	46797022	.	A	G	.	.	MAF_USDA=23.77
NC_035091.1	46797032	.	C	T	.	.	MAF_INRAE=10.526;MAF_USDA=1.639
NC_035091.1	46797037	.	C	A	.	.	MAF_INRAE=10.0;MAF_USDA=9.412
NC_035091.1	46797044	.	C	A	.	.	MAF_INRAE=50.0;MAF_USDA=50.0
NC_035091.1	46797175	.	G	T	.	.	MAF_INRAE=38.608;MAF_USDA=41.667
NC_035091.1	46797176	.	A	T	.	.	MAF_INRAE=22.785;MAF_USDA=22.917
NC_035091.1	46797178	.	T	A	.	.	MAF_INRAE=10.0;MAF_USDA=16.667
NC_035091.1	46797248	.	A	G	.	.	MAF_USDA=4.167
NC_035091.1	46797373	.	A	C	.	.	MAF_INRAE=31.646;MAF_USDA=48.824
NC_035091.1	46797394	.	G	T	.	.	MAF_INRAE=10.0;MAF_USDA=12.353
NC_035091.1	46797395	.	C	G	.	.	MAF_INRAE=10.0;MAF_USDA=11.905
NC_035091.1	46797476	.	C	T	.	.	MAF_USDA=10.588
NC_035091.1	46797513	.	C	A	.	.	MAF_INRAE=22.785;MAF_USDA=2.941
NC_035091.1	46797644	.	C	T	.	.	MAF_USDA=23.77
NC_035091.1	46797723	.	T	A	.	.	MAF_USDA=1.639
NC_035091.1	46797765	.	C	T	.	.	MAF_USDA=20.833
NC_035091.1	46797767	.	T	C	.	.	MAF_USDA=20.833
NC_035091.1	46797788	.	A	C	.	.	MAF_INRAE=10.0;MAF_USDA=10.0
NC_035091.1	46797791	.	A	T	.	.	MAF_INRAE=10.0;MAF_USDA=11.765
NC_035091.1	46797807	.	C	A	.	.	MAF_USDA=2.459
NC_035091.1	46797821	.	C	A	.	.	MAF_USDA=26.23
NC_035091.1	46797858	.	A	T	.	.	MAF_INRAE=20.0
NC_035091.1	46797929	.	C	G	.	.	MAF_INRAE=10.0;MAF_USDA=12.5
NC_035091.1	46797945	.	G	C	.	.	MAF_USDA=22.917
NC_035091.1	46798000	.	G	A	.	.	MAF_INRAE=10.0
NC_035091.1	46798086	.	T	G	.	.	MAF_USDA=16.667
NC_035091.1	46798157	.	A	G	.	.	MAF_USDA=6.548
NC_035091.1	46798183	.	A	T	.	.	MAF_USDA=1.639
NC_035091.1	46798190	.	G	A	.	.	MAF_USDA=5.882
NC_035091.1	46798337	.	T	A	.	.	MAF_USDA=4.167
NC_035091.1	46798338	.	A	T	.	.	MAF_USDA=2.353
NC_035091.1	46798361	.	G	T	.	.	MAF_INRAE=5.263;MAF_USDA=2.459
NC_035091.1	46798406	.	C	G	.	.	MAF_USDA=6.471
NC_035091.1	46798439	.	G	A	.	.	MAF_INRAE=9.494;MAF_USDA=4.918
NC_035091.1	46798451	.	G	A	.	.	MAF_INRAE=26.316;MAF_USDA=26.23
NC_035091.1	46798491	.	C	T	.	.	MAF_INRAE=8.861;MAF_USDA=37.059
NC_035091.1	46798515	.	C	T	.	.	MAF_USDA=3.279
NC_035091.1	46798583	.	C	T	.	.	MAF_USDA=4.167
NC_035091.1	46798605	.	T	C	.	.	MAF_INRAE=10.0;MAF_USDA=14.118
NC_035091.1	46798612	.	G	A	.	.	MAF_INRAE=20.253;MAF_USDA=7.059
NC_035091.1	46798625	.	C	G	.	.	MAF_USDA=3.279
NC_035091.1	46798643	.	G	A	.	.	MAF_USDA=2.459
NC_035091.1	46798655	.	T	C	.	.	MAF_USDA=1.639
NC_035091.1	46798659	.	G	T	.	.	MAF_INRAE=45.57;MAF_USDA=35.294
NC_035091.1	46798721	.	C	T	.	.	MAF_INRAE=10.526
NC_035091.1	46798812	.	C	T	.	.	MAF_INRAE=4.167;MAF_USDA=4.918
NC_035091.1	46798813	.	G	A	.	.	MAF_USDA=25.41
NC_035091.1	46798849	.	C	T	.	.	MAF_INRAE=23.418;MAF_USDA=47.059
NC_035091.1	46798939	.	A	G	.	.	MAF_INRAE=5.0;MAF_USDA=5.294
NC_035091.1	46798946	.	G	T	.	.	MAF_INRAE=34.81;MAF_USDA=31.765
NC_035091.1	46799047	.	C	T	.	.	MAF_USDA=17.059
NC_035091.1	46799200	.	G	A	.	.	MAF_INRAE=5.263;MAF_USDA=1.639
NC_035091.1	46799205	.	A	G	.	.	MAF_USDA=4.918
NC_035091.1	46799240	.	T	G	.	.	MAF_INRAE=31.579;MAF_USDA=5.738
NC_035091.1	46799252	.	T	A	.	.	MAF_INRAE=10.0;MAF_USDA=36.471
NC_035091.1	46799279	.	G	T	.	.	MAF_INRAE=10.0;MAF_USDA=35.882
NC_035091.1	46799301	.	G	A	.	.	MAF_USDA=18.235
NC_035091.1	46799313	.	T	A	.	.	MAF_USDA=1.639
NC_035091.1	46799318	.	C	T	.	.	MAF_USDA=1.639
NC_035091.1	46799368	.	C	T	.	.	MAF_INRAE=10.0;MAF_USDA=12.353
NC_035091.1	46799481	.	A	C	.	.	MAF_INRAE=23.418;MAF_USDA=30.588
NC_035091.1	46799625	.	T	G	.	.	MAF_INRAE=5.833;MAF_USDA=1.639
NC_035091.1	46799655	.	C	T	.	.	MAF_USDA=13.115
NC_035091.1	46799660	.	A	T	.	.	MAF_INRAE=34.81;MAF_USDA=33.529
NC_035091.1	46799720	.	G	T	.	.	MAF_INRAE=10.0;MAF_USDA=14.706
NC_035091.1	46799738	.	G	A	.	.	MAF_USDA=3.279
NC_035091.1	46799791	.	A	G	.	.	MAF_USDA=2.941
NC_035091.1	46799854	.	T	C	.	.	MAF_INRAE=24.051;MAF_USDA=49.412
NC_035091.1	46799885	.	C	T	.	.	MAF_INRAE=10.0;MAF_USDA=13.529
NC_035091.1	46799954	.	G	C	.	.	MAF_INRAE=5.263;MAF_USDA=42.941
NC_035091.1	46799971	.	T	C	.	.	MAF_INRAE=10.0;MAF_USDA=12.941
NC_035091.1	46800036	.	A	T	.	.	MAF_USDA=20.588
NC_035091.1	46800173	.	T	A	.	.	MAF_INRAE=5.263
NC_035091.1	46800187	.	A	T	.	.	MAF_INRAE=5.833;MAF_USDA=24.706
NC_035091.1	46800216	.	G	T	.	.	MAF_INRAE=13.924;MAF_USDA=30.0
NC_035091.1	46800245	.	T	G	.	.	MAF_USDA=1.639
NC_035091.1	46800269	.	G	C	.	.	MAF_USDA=4.167
NC_035091.1	46800290	.	C	G	.	.	MAF_INRAE=13.924;MAF_USDA=45.833
NC_035091.1	46800348	.	A	G	.	.	MAF_INRAE=43.671;MAF_USDA=8.235
NC_035091.1	46800375	.	C	A	.	.	MAF_USDA=6.25
NC_035091.1	46800395	.	A	T	.	.	MAF_INRAE=5.263;MAF_USDA=2.459
NC_035091.1	46800423	.	C	G	.	.	MAF_INRAE=1.667;MAF_USDA=26.471
NC_035091.1	46800467	.	C	T	.	.	MAF_INRAE=13.924;MAF_USDA=28.571
NC_035091.1	46800473	.	G	A	.	.	MAF_INRAE=44.937;MAF_USDA=17.647
NC_035091.1	46800477	.	A	C	.	.	MAF_INRAE=23.333;MAF_USDA=35.294
NC_035091.1	46800503	.	G	T	.	.	MAF_INRAE=32.911;MAF_USDA=23.77
NC_035091.1	46800512	.	T	A	.	.	MAF_USDA=2.459
NC_035091.1	46800514	.	C	T	.	.	MAF_USDA=3.279
NC_035091.1	46800551	.	C	G	.	.	MAF_USDA=4.167
NC_035091.1	46800615	.	G	A	.	.	MAF_INRAE=18.987;MAF_USDA=2.083
NC_035091.1	46800640	.	G	A	.	.	MAF_USDA=6.471
NC_035091.1	46800666	.	C	T	.	.	MAF_INRAE=10.0
NC_035091.1	46800683	.	G	A	.	.	MAF_USDA=4.167
NC_035091.1	46800689	.	G	A	.	.	MAF_USDA=4.167
NC_035091.1	46800702	.	A	G	.	.	MAF_INRAE=12.658;MAF_USDA=42.353
NC_035091.1	46800822	.	T	G	.	.	MAF_INRAE=21.519;MAF_USDA=31.176
NC_035091.1	46800848	.	T	A	.	.	MAF_INRAE=19.62;MAF_USDA=43.529
NC_035091.1	46800863	.	A	G	.	.	MAF_INRAE=24.684;MAF_USDA=43.529
NC_035091.1	46800922	.	A	T	.	.	MAF_INRAE=17.089;MAF_USDA=32.941
NC_035091.1	46800967	.	G	A	.	.	MAF_INRAE=1.667;MAF_USDA=3.448
NC_035091.1	46800997	.	A	C	.	.	MAF_INRAE=10.526;MAF_USDA=40.588
NC_035091.1	46801029	.	T	A	.	.	MAF_INRAE=12.658;MAF_USDA=16.463
NC_035091.1	46801035	.	T	C	.	.	MAF_USDA=4.167
NC_035091.1	46801103	.	A	G	.	.	MAF_USDA=22.917
NC_035091.1	46801122	.	A	C	.	.	MAF_INRAE=8.861;MAF_USDA=38.69
NC_035091.1	46801150	.	C	T	.	.	MAF_USDA=1.639
NC_035091.1	46801215	.	G	A	.	.	MAF_INRAE=10.526;MAF_USDA=4.098
NC_035091.1	46801232	.	C	A	.	.	MAF_INRAE=31.579;MAF_USDA=5.738
NC_035091.1	46801265	.	T	C	.	.	MAF_INRAE=10.526;MAF_USDA=6.557
NC_035091.1	46801333	.	G	A	.	.	MAF_INRAE=10.526;MAF_USDA=1.639
NC_035091.1	46801390	.	G	A	.	.	MAF_USDA=4.098
NC_035091.1	46801410	.	G	A	.	.	MAF_USDA=3.279
NC_035091.1	46801423	.	C	A	.	.	MAF_USDA=5.882
NC_035091.1	46801452	.	C	T	.	.	MAF_USDA=3.279
NC_035091.1	46801578	.	T	G	.	.	MAF_INRAE=15.823
NC_035091.1	46801599	.	A	G	.	.	MAF_USDA=43.75
NC_035091.1	46801636	.	T	A	.	.	MAF_USDA=7.377
NC_035091.1	46801671	.	A	G	.	.	MAF_INRAE=17.722
NC_035091.1	46801788	.	A	G	.	.	MAF_INRAE=25.0
NC_035091.1	46801796	.	C	T	.	.	MAF_USDA=11.765
NC_035091.1	46801879	.	A	C	.	.	MAF_INRAE=44.167;MAF_USDA=5.882
NC_035091.1	46801920	.	C	T	.	.	MAF_USDA=18.235
NC_035091.1	46802011	.	A	G	.	.	MAF_USDA=2.459
NC_035091.1	46802047	.	G	T	.	.	MAF_USDA=7.377
NC_035091.1	46802094	.	T	G	.	.	MAF_INRAE=17.722
NC_035091.1	46802281	.	A	G	.	.	MAF_INRAE=5.263;MAF_USDA=22.917
NC_035091.1	46802307	.	C	T	.	.	MAF_INRAE=2.5
NC_035091.1	46802581	.	G	A	.	.	MAF_INRAE=44.937;MAF_USDA=7.059
NC_035091.1	46802600	.	G	A	.	.	MAF_INRAE=22.785;MAF_USDA=2.941
NC_035091.1	46802649	.	A	T	.	.	MAF_INRAE=31.579;MAF_USDA=7.377
NC_035091.1	46802674	.	G	T	.	.	MAF_USDA=8.824
NC_035091.1	46802800	.	C	T	.	.	MAF_USDA=1.639
NC_035091.1	46802904	.	C	G	.	.	MAF_INRAE=47.468;MAF_USDA=10.119
NC_035091.1	46802915	.	T	C	.	.	MAF_USDA=2.459
NC_035091.1	46802968	.	C	A	.	.	MAF_USDA=6.557
NC_035091.1	46803081	.	G	A	.	.	MAF_USDA=2.5
NC_035091.1	46803087	.	G	C	.	.	MAF_USDA=2.976
NC_035091.1	46803105	.	G	T	.	.	MAF_INRAE=17.089;MAF_USDA=9.524
NC_035091.1	46803185	.	C	A	.	.	MAF_INRAE=5.0;MAF_USDA=25.882
NC_035091.1	46803233	.	C	G	.	.	MAF_USDA=1.639
NC_035091.1	46803318	.	G	T	.	.	MAF_USDA=1.667
NC_035091.1	46803348	.	A	C	.	.	MAF_INRAE=15.789;MAF_USDA=10.714
NC_035091.1	46803375	.	T	C	.	.	MAF_INRAE=5.263;MAF_USDA=11.31
NC_035091.1	46803406	.	C	T	.	.	MAF_INRAE=12.5
NC_035091.1	46803525	.	C	T	.	.	MAF_INRAE=21.053;MAF_USDA=13.529
NC_035091.1	46803747	.	A	G	.	.	MAF_INRAE=16.456;MAF_USDA=32.353
NC_035091.1	46803782	.	C	T	.	.	MAF_USDA=2.353
NC_035091.1	46803816	.	G	A	.	.	MAF_INRAE=5.0;MAF_USDA=2.459
NC_035091.1	46803907	.	T	A	.	.	MAF_USDA=10.588
NC_035091.1	46803912	.	C	A	.	.	MAF_USDA=2.459
NC_035091.1	46803931	.	G	A	.	.	MAF_INRAE=3.165;MAF_USDA=4.098
NC_035091.1	46804120	.	A	G	.	.	MAF_INRAE=9.494;MAF_USDA=38.235
NC_035091.1	46804127	.	A	T	.	.	MAF_INRAE=10.759;MAF_USDA=5.882
NC_035091.1	46804326	.	A	G	.	.	MAF_INRAE=15.0
NC_035091.1	46804385	.	T	G	.	.	MAF_INRAE=10.0
NC_035091.1	46804397	.	G	T	.	.	MAF_INRAE=4.167;MAF_USDA=4.098
NC_035091.1	46804411	.	A	G	.	.	MAF_USDA=25.294
NC_035091.1	46804476	.	C	T	.	.	MAF_USDA=8.197
NC_035091.1	46804482	.	C	A	.	.	MAF_INRAE=5.0
NC_035091.1	46804538	.	A	C	.	.	MAF_USDA=15.294
NC_035091.1	46804543	.	G	T	.	.	MAF_USDA=12.353
NC_035091.1	46805015	.	A	T	.	.	MAF_INRAE=2.632
NC_035091.1	46805052	.	A	G	.	.	MAF_USDA=3.279
NC_035091.1	46805069	.	C	A	.	.	MAF_USDA=18.824
NC_035091.1	46805082	.	G	A	.	.	MAF_INRAE=2.532;MAF_USDA=5.294
NC_035091.1	46805234	.	C	T	.	.	MAF_INRAE=10.526;MAF_USDA=4.167
NC_035091.1	46805244	.	A	G	.	.	MAF_INRAE=31.579;MAF_USDA=4.918
NC_035091.1	46805616	.	G	A	.	.	MAF_USDA=4.098
NC_035091.1	46805621	.	T	A	.	.	MAF_INRAE=6.329;MAF_USDA=24.118
NC_035091.1	46805642	.	T	C	.	.	MAF_USDA=1.765
NC_035091.1	46805652	.	A	T	.	.	MAF_USDA=2.353
NC_035091.1	46805683	.	G	C	.	.	MAF_USDA=2.459
NC_035091.1	46805700	.	A	T	.	.	MAF_USDA=2.459
NC_035091.1	46805719	.	A	T	.	.	MAF_USDA=2.459
NC_035091.1	46805726	.	C	T	.	.	MAF_INRAE=24.051;MAF_USDA=11.176
NC_035091.1	46805785	.	C	T	.	.	MAF_INRAE=1.667;MAF_USDA=2.459
NC_035091.1	46805848	.	C	T	.	.	MAF_USDA=4.098
NC_035091.1	46805923	.	G	A	.	.	MAF_USDA=1.765
NC_035091.1	46805946	.	C	T	.	.	MAF_INRAE=10.0
NC_035091.1	46806105	.	C	A	.	.	MAF_USDA=3.279
NC_035091.1	46806129	.	G	A	.	.	MAF_INRAE=7.895
NC_035091.1	46806144	.	A	G	.	.	MAF_INRAE=42.5
NC_035091.1	46806157	.	A	G	.	.	MAF_INRAE=43.333
NC_035091.1	46806168	.	C	A	.	.	MAF_INRAE=46.667
NC_035091.1	46806169	.	C	T	.	.	MAF_INRAE=46.667
NC_035091.1	46806177	.	T	C	.	.	MAF_INRAE=44.167
NC_035091.1	46806186	.	G	C	.	.	MAF_INRAE=45.833
NC_035091.1	46806191	.	C	A	.	.	MAF_INRAE=44.167
NC_035091.1	46806220	.	T	G	.	.	MAF_INRAE=43.333
NC_035091.1	46806272	.	T	C	.	.	MAF_USDA=1.639
NC_035091.1	46806278	.	A	C	.	.	MAF_INRAE=47.5
NC_035091.1	46806284	.	T	G	.	.	MAF_INRAE=47.5
NC_035091.1	46806291	.	C	A	.	.	MAF_INRAE=6.667;MAF_USDA=3.279
NC_035091.1	46806308	.	G	T	.	.	MAF_INRAE=45.0
NC_035091.1	46806320	.	C	G	.	.	MAF_INRAE=43.333
NC_035091.1	46806327	.	T	C	.	.	MAF_INRAE=44.167
NC_035091.1	46806332	.	C	A	.	.	MAF_INRAE=45.0
NC_035091.1	46806338	.	C	A	.	.	MAF_INRAE=43.333
NC_035091.1	46806339	.	T	G	.	.	MAF_INRAE=43.333
NC_035091.1	46806340	.	C	T	.	.	MAF_INRAE=43.333
NC_035091.1	46806355	.	G	A	.	.	MAF_INRAE=42.5
NC_035091.1	46806369	.	T	C	.	.	MAF_INRAE=44.167;MAF_USDA=48.235
NC_035091.1	46806449	.	C	T	.	.	MAF_INRAE=10.0
NC_035091.1	46806550	.	G	T	.	.	MAF_USDA=4.098
NC_035091.1	46806604	.	G	A	.	.	MAF_USDA=2.459
NC_035091.1	46806609	.	A	C	.	.	MAF_INRAE=10.0
NC_035091.1	46806691	.	C	T	.	.	MAF_INRAE=15.789
NC_035091.1	46806699	.	C	T	.	.	MAF_USDA=48.276
NC_035091.1	46806803	.	A	T	.	.	MAF_USDA=2.459
NC_035091.1	46806902	.	T	A	.	.	MAF_USDA=3.279
NC_035091.1	46806911	.	G	T	.	.	MAF_INRAE=15.823
NC_035091.1	46807014	.	G	T	.	.	MAF_USDA=1.639
NC_035091.1	46807032	.	C	T	.	.	MAF_INRAE=31.579;MAF_USDA=5.738
NC_035091.1	46807035	.	G	A	.	.	MAF_INRAE=23.418;MAF_USDA=44.262
NC_035091.1	46807247	.	T	A	.	.	MAF_USDA=24.706
NC_035091.1	46807399	.	A	C	.	.	MAF_INRAE=25.316;MAF_USDA=11.176
NC_035091.1	46807532	.	C	G	.	.	MAF_USDA=1.639
NC_035091.1	46807735	.	C	T	.	.	MAF_USDA=22.917
NC_035091.1	46807739	.	T	C	.	.	MAF_INRAE=10.526
NC_035091.1	46807804	.	G	A	.	.	MAF_INRAE=5.0
NC_035091.1	46807840	.	T	C	.	.	MAF_USDA=1.639
NC_035091.1	46807861	.	G	A	.	.	MAF_INRAE=3.165;MAF_USDA=5.294
NC_035091.1	46807915	.	C	G	.	.	MAF_INRAE=45.57;MAF_USDA=7.059
NC_035091.1	46807936	.	C	T	.	.	MAF_INRAE=1.667;MAF_USDA=1.639
NC_035091.1	46807938	.	G	A	.	.	MAF_INRAE=3.165;MAF_USDA=5.882
NC_035091.1	46809340	.	A	C	.	.	MAF_USDA=20.833
NC_035091.1	46809398	.	G	T	.	.	MAF_INRAE=3.165;MAF_USDA=25.0
NC_035091.1	46809441	.	T	C	.	.	MAF_USDA=12.5
NC_035091.1	46809447	.	T	C	.	.	MAF_INRAE=29.747;MAF_USDA=29.762
NC_035091.1	46809480	.	G	T	.	.	MAF_USDA=2.5
NC_035091.1	46809616	.	T	A	.	.	MAF_USDA=8.824
NC_035091.1	46809827	.	G	A	.	.	MAF_INRAE=10.0
NC_035091.1	46809836	.	T	A	.	.	MAF_USDA=14.754
NC_035091.1	46809839	.	A	G	.	.	MAF_USDA=1.639
NC_035091.1	46809973	.	A	C	.	.	MAF_USDA=2.459
NC_035091.1	46809974	.	C	A	.	.	MAF_USDA=2.459
NC_035091.1	46810021	.	C	T	.	.	MAF_USDA=3.279
NC_035091.1	46810022	.	T	C	.	.	MAF_INRAE=18.987;MAF_USDA=20.588
NC_035091.1	46810046	.	A	C	.	.	MAF_INRAE=35.443;MAF_USDA=35.882
NC_035091.1	46810056	.	C	A	.	.	MAF_USDA=8.197
NC_035091.1	46810147	.	A	G	.	.	MAF_INRAE=44.304;MAF_USDA=9.412
NC_035091.1	46810155	.	C	A	.	.	MAF_INRAE=44.937;MAF_USDA=7.059
NC_035091.1	46810172	.	G	T	.	.	MAF_INRAE=12.025;MAF_USDA=9.836
NC_035091.1	46810186	.	A	T	.	.	MAF_INRAE=46.203;MAF_USDA=9.412
NC_035091.1	46810198	.	G	A	.	.	MAF_USDA=3.279
NC_035091.1	46810208	.	A	C	.	.	MAF_INRAE=10.0;MAF_USDA=3.279
NC_035091.1	46810211	.	T	G	.	.	MAF_INRAE=10.0;MAF_USDA=3.279
NC_035091.1	46810226	.	T	C	.	.	MAF_INRAE=30.38;MAF_USDA=23.529
NC_035091.1	46810237	.	G	A	.	.	MAF_USDA=6.557
NC_035091.1	46810238	.	T	C	.	.	MAF_USDA=6.557
NC_035091.1	46810257	.	T	A	.	.	MAF_USDA=3.279
NC_035091.1	46810258	.	C	T	.	.	MAF_USDA=3.279
NC_035091.1	46810590	.	A	G	.	.	MAF_INRAE=20.833
NC_035091.1	46810615	.	G	T	.	.	MAF_USDA=4.098
NC_035091.1	46810667	.	A	G	.	.	MAF_USDA=4.118
NC_035091.1	46810673	.	C	T	.	.	MAF_INRAE=23.418
NC_035091.1	46810674	.	G	C	.	.	MAF_INRAE=10.526;MAF_USDA=25.882
NC_035091.1	46810730	.	C	A	.	.	MAF_INRAE=10.0
NC_035091.1	46810764	.	T	A	.	.	MAF_INRAE=5.263;MAF_USDA=7.647
NC_035091.1	46810847	.	G	T	.	.	MAF_INRAE=10.0;MAF_USDA=4.098
NC_035091.1	46810913	.	G	A	.	.	MAF_INRAE=20.886;MAF_USDA=13.529
NC_035091.1	46810967	.	G	A	.	.	MAF_INRAE=47.368;MAF_USDA=27.647
NC_035091.1	46811048	.	G	A	.	.	MAF_USDA=27.083
NC_035091.1	46812570	.	G	T	.	.	MAF_USDA=41.667
NC_035091.1	46812687	.	C	A	.	.	MAF_USDA=12.353
NC_035091.1	46812709	.	G	T	.	.	MAF_USDA=1.639
NC_035091.1	46812750	.	C	T	.	.	MAF_USDA=3.279
NC_035091.1	46812754	.	C	T	.	.	MAF_USDA=7.647
NC_035091.1	46812876	.	A	G	.	.	MAF_USDA=1.639
NC_035091.1	46812893	.	T	A	.	.	MAF_USDA=4.098
NC_035091.1	46812942	.	A	G	.	.	MAF_INRAE=31.646;MAF_USDA=48.235
NC_035091.1	46813088	.	C	T	.	.	MAF_USDA=2.459
NC_035091.1	46813215	.	C	G	.	.	MAF_INRAE=43.671;MAF_USDA=31.176
NC_035091.1	46813372	.	G	A	.	.	MAF_USDA=31.25
NC_035091.1	46813383	.	G	A	.	.	MAF_USDA=3.279
NC_035091.1	46813408	.	G	C	.	.	MAF_USDA=50.0
NC_035091.1	46813532	.	A	G	.	.	MAF_USDA=3.279
NC_035091.1	46813575	.	T	C	.	.	MAF_INRAE=5.0;MAF_USDA=15.882
NC_035091.1	46813618	.	A	C	.	.	MAF_INRAE=31.646;MAF_USDA=49.412
NC_035091.1	46813715	.	T	C	.	.	MAF_INRAE=5.263;MAF_USDA=4.118
NC_035091.1	46813832	.	C	A	.	.	MAF_USDA=10.417
NC_035091.1	46813895	.	A	T	.	.	MAF_USDA=4.098
NC_035091.1	46813916	.	G	A	.	.	MAF_USDA=3.279
NC_035091.1	46814467	.	A	C	.	.	MAF_INRAE=10.833;MAF_USDA=16.471
NC_035091.1	46814480	.	C	T	.	.	MAF_INRAE=15.833;MAF_USDA=26.471
NC_035091.1	46814482	.	C	G	.	.	MAF_USDA=4.167
NC_035091.1	46814505	.	C	A	.	.	MAF_USDA=2.542
NC_035091.1	46814506	.	C	G	.	.	MAF_USDA=2.542
NC_035091.1	46814507	.	C	A	.	.	MAF_INRAE=1.667
NC_035091.1	46814508	.	T	G	.	.	MAF_USDA=2.542
NC_035091.1	46814577	.	G	A	.	.	MAF_INRAE=46.203;MAF_USDA=45.294
NC_035091.1	46814599	.	C	T	.	.	MAF_USDA=1.639
NC_035091.1	46814610	.	T	A	.	.	MAF_INRAE=46.835;MAF_USDA=44.706
NC_035091.1	46814617	.	C	T	.	.	MAF_INRAE=5.263;MAF_USDA=5.294
NC_035091.1	46814689	.	C	G	.	.	MAF_INRAE=5.263;MAF_USDA=5.294
NC_035091.1	46814751	.	C	T	.	.	MAF_INRAE=5.263;MAF_USDA=7.647
NC_035091.1	46814869	.	A	T	.	.	MAF_INRAE=19.62;MAF_USDA=2.083
NC_035091.1	46814957	.	T	A	.	.	MAF_INRAE=31.579;MAF_USDA=5.738
NC_035091.1	46814988	.	G	T	.	.	MAF_INRAE=5.263;MAF_USDA=5.294
NC_035091.1	46814994	.	A	T	.	.	MAF_INRAE=5.263;MAF_USDA=4.167
NC_035091.1	46815081	.	T	G	.	.	MAF_USDA=1.639
NC_035091.1	46815088	.	T	G	.	.	MAF_INRAE=10.833;MAF_USDA=13.529
NC_035091.1	46815108	.	A	C	.	.	MAF_USDA=16.471
NC_035091.1	46815191	.	C	T	.	.	MAF_USDA=22.917
NC_035091.1	46815228	.	C	G	.	.	MAF_INRAE=10.833;MAF_USDA=15.294
NC_035091.1	46815293	.	C	T	.	.	MAF_USDA=1.667
NC_035091.1	46815371	.	C	T	.	.	MAF_USDA=3.279
NC_035091.1	46815386	.	C	G	.	.	MAF_INRAE=16.456;MAF_USDA=7.059
NC_035091.1	46815561	.	C	T	.	.	MAF_INRAE=37.342;MAF_USDA=42.941
NC_035091.1	46815620	.	C	T	.	.	MAF_INRAE=9.494;MAF_USDA=8.197
NC_035091.1	46815723	.	C	T	.	.	MAF_INRAE=10.833
NC_035091.1	46815740	.	A	C	.	.	MAF_USDA=3.279
NC_035091.1	46815809	.	A	C	.	.	MAF_INRAE=5.0
NC_035091.1	46816014	.	G	A	.	.	MAF_USDA=1.639
NC_035091.1	46816288	.	T	G	.	.	MAF_INRAE=41.772;MAF_USDA=22.941
NC_035091.1	46816313	.	G	T	.	.	MAF_USDA=1.639
NC_035091.1	46816335	.	T	C	.	.	MAF_USDA=1.639
NC_035091.1	46816422	.	G	A	.	.	MAF_INRAE=34.177;MAF_USDA=32.353
NC_035091.1	46816513	.	T	C	.	.	MAF_INRAE=7.595;MAF_USDA=30.588
NC_035091.1	46816517	.	C	T	.	.	MAF_INRAE=10.0
NC_035091.1	46816589	.	G	A	.	.	MAF_INRAE=10.833;MAF_USDA=2.083
NC_035091.1	46816591	.	G	A	.	.	MAF_INRAE=10.833;MAF_USDA=2.083
NC_035091.1	46816604	.	G	A	.	.	MAF_INRAE=10.0
NC_035091.1	46816633	.	C	T	.	.	MAF_INRAE=5.263;MAF_USDA=3.529
NC_035091.1	46816634	.	C	T	.	.	MAF_USDA=3.279
NC_035091.1	46816670	.	T	C	.	.	MAF_INRAE=10.0
NC_035091.1	46816783	.	A	G	.	.	MAF_INRAE=3.797;MAF_USDA=20.588
NC_035091.1	46816901	.	A	G	.	.	MAF_INRAE=6.329;MAF_USDA=18.824
NC_035091.1	46816940	.	A	G	.	.	MAF_INRAE=5.063;MAF_USDA=15.882
NC_035091.1	46816951	.	C	T	.	.	MAF_USDA=8.197
NC_035091.1	46817000	.	C	A	.	.	MAF_INRAE=10.526;MAF_USDA=45.833
NC_035091.1	46817030	.	G	A	.	.	MAF_USDA=2.459
NC_035091.1	46817059	.	G	A	.	.	MAF_USDA=4.167
NC_035091.1	46817090	.	C	T	.	.	MAF_INRAE=5.263;MAF_USDA=4.706
NC_035091.1	46817091	.	G	A	.	.	MAF_INRAE=24.684;MAF_USDA=48.235
NC_035091.1	46817137	.	C	G	.	.	MAF_USDA=1.639
NC_035091.1	46817166	.	T	C	.	.	MAF_USDA=39.583
NC_035091.1	46817167	.	A	T	.	.	MAF_INRAE=1.667;MAF_USDA=39.583
NC_035091.1	46817181	.	G	A	.	.	MAF_INRAE=12.5;MAF_USDA=4.118
NC_035091.1	46817310	.	G	A	.	.	MAF_USDA=1.639
NC_035091.1	46817352	.	A	C	.	.	MAF_INRAE=8.861;MAF_USDA=38.235
NC_035091.1	46817362	.	T	C	.	.	MAF_USDA=10.0
NC_035091.1	46817363	.	A	C	.	.	MAF_USDA=10.0
NC_035091.1	46817364	.	A	T	.	.	MAF_USDA=10.0
NC_035091.1	46817502	.	G	A	.	.	MAF_INRAE=1.667;MAF_USDA=1.639
NC_035091.1	46817540	.	G	T	.	.	MAF_INRAE=5.063;MAF_USDA=15.294
NC_035091.1	46817555	.	G	T	.	.	MAF_INRAE=1.667
NC_035091.1	46817563	.	A	G	.	.	MAF_INRAE=19.62;MAF_USDA=41.667
NC_035091.1	46817595	.	G	T	.	.	MAF_USDA=1.639
NC_035091.1	46817597	.	C	T	.	.	MAF_USDA=10.0
NC_035091.1	46817605	.	T	G	.	.	MAF_USDA=2.459
NC_035091.1	46817640	.	G	C	.	.	MAF_INRAE=11.392;MAF_USDA=26.471
NC_035091.1	46817647	.	T	G	.	.	MAF_INRAE=11.392;MAF_USDA=28.235
NC_035091.1	46817648	.	T	A	.	.	MAF_INRAE=13.333;MAF_USDA=28.235
NC_035091.1	46817649	.	C	A	.	.	MAF_INRAE=5.0;MAF_USDA=14.706
NC_035091.1	46817692	.	A	G	.	.	MAF_INRAE=5.0;MAF_USDA=9.412
NC_035091.1	46817709	.	A	G	.	.	MAF_USDA=3.279
NC_035091.1	46817761	.	C	A	.	.	MAF_USDA=2.459
NC_035091.1	46817887	.	C	T	.	.	MAF_USDA=1.639
NC_035091.1	46817901	.	C	A	.	.	MAF_USDA=11.475
NC_035091.1	46817917	.	T	A	.	.	MAF_INRAE=10.526;MAF_USDA=4.706
NC_035091.1	46817944	.	C	T	.	.	MAF_USDA=2.5
NC_035091.1	46817951	.	C	A	.	.	MAF_INRAE=10.0;MAF_USDA=2.083
NC_035091.1	46817975	.	C	T	.	.	MAF_INRAE=24.051;MAF_USDA=9.412
NC_035091.1	46817977	.	T	G	.	.	MAF_INRAE=8.861;MAF_USDA=22.951
NC_035091.1	46817991	.	C	T	.	.	MAF_USDA=2.459
NC_035091.1	46818212	.	G	C	.	.	MAF_INRAE=12.658;MAF_USDA=31.176
NC_035091.1	46818240	.	C	T	.	.	MAF_INRAE=12.658;MAF_USDA=15.882
NC_035091.1	46818263	.	C	T	.	.	MAF_INRAE=12.658;MAF_USDA=15.882
NC_035091.1	46818359	.	T	G	.	.	MAF_INRAE=15.0;MAF_USDA=10.588
NC_035091.1	46818370	.	C	T	.	.	MAF_USDA=2.459
NC_035091.1	46818372	.	T	C	.	.	MAF_INRAE=3.797;MAF_USDA=30.0
NC_035091.1	46818379	.	A	G	.	.	MAF_INRAE=24.051;MAF_USDA=47.059
NC_035091.1	46818395	.	A	G	.	.	MAF_INRAE=5.0;MAF_USDA=9.412
NC_035091.1	46818409	.	A	G	.	.	MAF_INRAE=24.684;MAF_USDA=47.647
NC_035091.1	46818430	.	A	C	.	.	MAF_INRAE=24.684;MAF_USDA=47.647
NC_035091.1	46818445	.	T	C	.	.	MAF_INRAE=12.658;MAF_USDA=15.294
NC_035091.1	46818465	.	G	A	.	.	MAF_INRAE=31.579;MAF_USDA=5.738
NC_035091.1	46818483	.	G	A	.	.	MAF_USDA=1.639
NC_035091.1	46818505	.	G	A	.	.	MAF_INRAE=24.051;MAF_USDA=25.294
NC_035091.1	46818516	.	A	G	.	.	MAF_USDA=1.639
NC_035091.1	46818517	.	C	G	.	.	MAF_INRAE=5.263;MAF_USDA=5.882
NC_035091.1	46818518	.	C	T	.	.	MAF_INRAE=28.333;MAF_USDA=25.882
NC_035091.1	46818560	.	A	G	.	.	MAF_INRAE=10.0
NC_035091.1	46818564	.	C	T	.	.	MAF_INRAE=1.667;MAF_USDA=1.639
NC_035091.1	46818618	.	T	A	.	.	MAF_INRAE=11.392;MAF_USDA=8.824
NC_035091.1	46818663	.	T	G	.	.	MAF_INRAE=11.392;MAF_USDA=8.235
NC_035091.1	46818703	.	A	G	.	.	MAF_INRAE=24.051;MAF_USDA=24.706
NC_035091.1	46818732	.	T	C	.	.	MAF_USDA=24.118
NC_035091.1	46818757	.	G	T	.	.	MAF_USDA=10.0
NC_035091.1	46818775	.	T	C	.	.	MAF_INRAE=22.785;MAF_USDA=24.706
NC_035091.1	46818830	.	T	A	.	.	MAF_INRAE=5.063;MAF_USDA=15.294
NC_035091.1	46818870	.	C	T	.	.	MAF_INRAE=4.167;MAF_USDA=2.459
NC_035091.1	46818936	.	C	A	.	.	MAF_USDA=22.917
NC_035091.1	46818964	.	G	A	.	.	MAF_INRAE=10.833
NC_035091.1	46819003	.	G	A	.	.	MAF_USDA=2.459
NC_035091.1	46819022	.	T	C	.	.	MAF_INRAE=11.392;MAF_USDA=11.667
NC_035091.1	46819098	.	G	T	.	.	MAF_INRAE=10.759;MAF_USDA=8.824
NC_035091.1	46819299	.	A	C	.	.	MAF_INRAE=11.392;MAF_USDA=11.475
NC_035091.1	46819303	.	T	G	.	.	MAF_INRAE=28.333;MAF_USDA=31.765
NC_035091.1	46819304	.	G	A	.	.	MAF_INRAE=10.526
NC_035091.1	46819381	.	A	C	.	.	MAF_INRAE=12.658;MAF_USDA=15.882
NC_035091.1	46819418	.	A	G	.	.	MAF_USDA=25.0
NC_035091.1	46819425	.	A	T	.	.	MAF_USDA=27.083
NC_035091.1	46819454	.	G	A	.	.	MAF_USDA=2.459
NC_035091.1	46819583	.	C	T	.	.	MAF_USDA=1.667
NC_035091.1	46819588	.	T	A	.	.	MAF_INRAE=10.759;MAF_USDA=8.929
NC_035091.1	46819608	.	C	T	.	.	MAF_INRAE=1.667;MAF_USDA=1.667
NC_035091.1	46819634	.	A	C	.	.	MAF_USDA=1.639
NC_035091.1	46819666	.	A	G	.	.	MAF_INRAE=10.0;MAF_USDA=1.639
NC_035091.1	46819717	.	G	A	.	.	MAF_INRAE=10.526;MAF_USDA=9.412
NC_035091.1	46819852	.	T	C	.	.	MAF_USDA=10.656
NC_035091.1	46819859	.	G	A	.	.	MAF_USDA=1.639
NC_035091.1	46821757	.	A	T	.	.	MAF_USDA=14.583
NC_035091.1	46821820	.	A	G	.	.	MAF_USDA=45.833
NC_035091.1	46821823	.	G	A	.	.	MAF_USDA=31.25
NC_035091.1	46822016	.	T	G	.	.	MAF_USDA=14.583
NC_035091.1	46822030	.	C	G	.	.	MAF_USDA=27.083
NC_035091.1	46822036	.	A	G	.	.	MAF_USDA=20.833
NC_035091.1	46822051	.	A	T	.	.	MAF_USDA=22.353
NC_035091.1	46822054	.	C	T	.	.	MAF_USDA=16.667
NC_035091.1	46822087	.	C	A	.	.	MAF_USDA=1.639
NC_035091.1	46822089	.	A	C	.	.	MAF_USDA=22.917
NC_035091.1	46822100	.	C	T	.	.	MAF_USDA=33.333
NC_035091.1	46822108	.	G	A	.	.	MAF_INRAE=5.263;MAF_USDA=39.583
NC_035091.1	46822165	.	C	A	.	.	MAF_INRAE=5.0
NC_035091.1	46822168	.	C	T	.	.	MAF_INRAE=6.667
NC_035091.1	46822169	.	G	A	.	.	MAF_INRAE=14.167
NC_035091.1	46822183	.	T	A	.	.	MAF_INRAE=7.5
NC_035091.1	46822188	.	A	C	.	.	MAF_USDA=12.295
NC_035091.1	46822198	.	A	T	.	.	MAF_USDA=1.639
NC_035091.1	46822243	.	T	C	.	.	MAF_INRAE=18.987;MAF_USDA=40.0
NC_035091.1	46822245	.	G	C	.	.	MAF_INRAE=1.667;MAF_USDA=1.639
NC_035091.1	46822346	.	A	C	.	.	MAF_INRAE=10.833;MAF_USDA=24.706
NC_035091.1	46822390	.	C	T	.	.	MAF_INRAE=1.667;MAF_USDA=1.667
NC_035091.1	46822406	.	G	A	.	.	MAF_INRAE=1.667;MAF_USDA=4.167
NC_035091.1	46822409	.	C	A	.	.	MAF_INRAE=11.667;MAF_USDA=14.286
NC_035091.1	46822486	.	T	A	.	.	MAF_INRAE=1.667;MAF_USDA=1.667
NC_035091.1	46822518	.	T	C	.	.	MAF_USDA=24.405
NC_035091.1	46822543	.	G	A	.	.	MAF_INRAE=2.532;MAF_USDA=28.235
NC_035091.1	46822560	.	C	A	.	.	MAF_INRAE=5.0;MAF_USDA=10.0
NC_035091.1	46822574	.	T	C	.	.	MAF_INRAE=31.579;MAF_USDA=8.197
NC_035091.1	46822587	.	C	A	.	.	MAF_INRAE=20.0;MAF_USDA=11.176
NC_035091.1	46822619	.	A	C	.	.	MAF_INRAE=5.263;MAF_USDA=1.667
NC_035091.1	46822675	.	G	T	.	.	MAF_USDA=1.639
NC_035091.1	46822702	.	A	C	.	.	MAF_INRAE=5.263
NC_035091.1	46822705	.	C	T	.	.	MAF_USDA=1.639
NC_035091.1	46822761	.	G	T	.	.	MAF_INRAE=28.947
NC_035091.1	46822773	.	C	T	.	.	MAF_INRAE=5.263;MAF_USDA=3.529
NC_035091.1	46822825	.	A	C	.	.	MAF_INRAE=24.684;MAF_USDA=10.588
NC_035091.1	46822857	.	A	G	.	.	MAF_INRAE=5.263;MAF_USDA=1.639
NC_035091.1	46822860	.	A	G	.	.	MAF_INRAE=15.833;MAF_USDA=11.765
NC_035091.1	46822869	.	A	C	.	.	MAF_USDA=2.353
NC_035091.1	46822908	.	T	G	.	.	MAF_USDA=3.529
NC_035091.1	46822913	.	G	T	.	.	MAF_USDA=22.917
NC_035091.1	46822932	.	G	A	.	.	MAF_USDA=2.459
NC_035091.1	46823022	.	C	T	.	.	MAF_INRAE=5.263
NC_035091.1	46823053	.	G	T	.	.	MAF_INRAE=29.114;MAF_USDA=30.0
NC_035091.1	46823079	.	A	C	.	.	MAF_USDA=12.295
NC_035091.1	46823132	.	G	T	.	.	MAF_USDA=2.353
NC_035091.1	46823142	.	C	A	.	.	MAF_INRAE=47.368;MAF_USDA=44.706
NC_035091.1	46823200	.	A	G	.	.	MAF_USDA=20.833
NC_035091.1	46823213	.	G	T	.	.	MAF_USDA=26.471
NC_035091.1	46823217	.	G	T	.	.	MAF_USDA=3.333
NC_035091.1	46823264	.	C	T	.	.	MAF_USDA=2.5
NC_035091.1	46823302	.	G	A	.	.	MAF_USDA=41.667
NC_035091.1	46823339	.	C	G	.	.	MAF_USDA=47.917
NC_035091.1	46823351	.	A	C	.	.	MAF_USDA=22.917
NC_035091.1	46823352	.	T	C	.	.	MAF_USDA=25.0
NC_035091.1	46823354	.	C	A	.	.	MAF_USDA=2.083
NC_035091.1	46823357	.	C	T	.	.	MAF_USDA=22.917
NC_035091.1	46823358	.	T	G	.	.	MAF_USDA=22.917
NC_035091.1	46823359	.	C	G	.	.	MAF_USDA=22.917
NC_035091.1	46823382	.	A	T	.	.	MAF_USDA=25.0
NC_035091.1	46823393	.	T	G	.	.	MAF_USDA=4.167
NC_035091.1	46823403	.	A	T	.	.	MAF_USDA=14.024
NC_035091.1	46823442	.	C	A	.	.	MAF_USDA=15.882
NC_035091.1	46823504	.	C	G	.	.	MAF_USDA=10.588
NC_035091.1	46823559	.	A	C	.	.	MAF_USDA=10.714
NC_035091.1	46823564	.	C	A	.	.	MAF_INRAE=8.333;MAF_USDA=10.0
NC_035091.1	46823585	.	G	C	.	.	MAF_USDA=10.714
NC_035091.1	46823589	.	A	G	.	.	MAF_INRAE=21.667;MAF_USDA=4.167
NC_035091.1	46823593	.	T	A	.	.	MAF_USDA=1.667
NC_035091.1	46823597	.	G	C	.	.	MAF_INRAE=7.5
NC_035091.1	46823599	.	C	A	.	.	MAF_USDA=19.048
NC_035091.1	46823601	.	A	T	.	.	MAF_USDA=19.048
NC_035091.1	46823605	.	A	G	.	.	MAF_INRAE=7.5;MAF_USDA=41.667
NC_035091.1	46823638	.	A	G	.	.	MAF_INRAE=7.5;MAF_USDA=17.262
NC_035091.1	46823695	.	A	G	.	.	MAF_USDA=13.115
NC_035091.1	46823719	.	T	A	.	.	MAF_USDA=12.295
NC_035091.1	46823723	.	C	T	.	.	MAF_USDA=1.639
NC_035091.1	46823726	.	C	A	.	.	MAF_INRAE=9.167;MAF_USDA=41.765
NC_035091.1	46823740	.	C	A	.	.	MAF_INRAE=9.167;MAF_USDA=22.131
NC_035091.1	46823751	.	A	T	.	.	MAF_INRAE=9.167;MAF_USDA=27.647
NC_035091.1	46823756	.	G	T	.	.	MAF_USDA=2.459
NC_035091.1	46823788	.	A	T	.	.	MAF_USDA=27.083
NC_035091.1	46823854	.	A	T	.	.	MAF_USDA=15.294
NC_035091.1	46823855	.	T	C	.	.	MAF_USDA=27.083
NC_035091.1	46823873	.	G	T	.	.	MAF_INRAE=29.114;MAF_USDA=18.824
NC_035091.1	46823899	.	T	C	.	.	MAF_INRAE=2.5
NC_035091.1	46824092	.	A	C	.	.	MAF_USDA=6.25
NC_035091.1	46826924	.	A	T	.	.	MAF_USDA=10.656
NC_035091.1	46826949	.	T	G	.	.	MAF_USDA=14.706
NC_035091.1	46827039	.	G	T	.	.	MAF_USDA=25.294
NC_035091.1	46827056	.	A	T	.	.	MAF_USDA=22.917
NC_035091.1	46827069	.	T	C	.	.	MAF_USDA=15.882
NC_035091.1	46827167	.	G	T	.	.	MAF_USDA=2.459
NC_035091.1	46827168	.	T	G	.	.	MAF_USDA=4.098
NC_035091.1	46827171	.	A	C	.	.	MAF_INRAE=9.167;MAF_USDA=35.294
NC_035091.1	46827244	.	C	T	.	.	MAF_INRAE=9.167;MAF_USDA=40.0
NC_035091.1	46827256	.	A	G	.	.	MAF_USDA=3.279
NC_035091.1	46827297	.	G	A	.	.	MAF_USDA=5.738
NC_035091.1	46827309	.	T	G	.	.	MAF_USDA=11.475
NC_035091.1	46827344	.	T	G	.	.	MAF_USDA=9.412
NC_035091.1	46827388	.	T	C	.	.	MAF_USDA=4.098
NC_035091.1	46827404	.	A	T	.	.	MAF_USDA=27.083
NC_035091.1	46827407	.	G	A	.	.	MAF_USDA=14.706
NC_035091.1	46827507	.	G	T	.	.	MAF_INRAE=9.167;MAF_USDA=3.279
NC_035091.1	46827551	.	A	G	.	.	MAF_INRAE=29.114;MAF_USDA=10.417
NC_035091.1	46827611	.	G	A	.	.	MAF_INRAE=1.667;MAF_USDA=1.695
NC_035091.1	46827703	.	G	A	.	.	MAF_INRAE=10.0;MAF_USDA=7.377
NC_035091.1	46827723	.	C	T	.	.	MAF_INRAE=9.167;MAF_USDA=15.882
NC_035091.1	46827734	.	A	G	.	.	MAF_USDA=15.06
NC_035091.1	46827745	.	T	C	.	.	MAF_USDA=1.639
NC_035091.1	46827791	.	G	A	.	.	MAF_USDA=9.836
NC_035091.1	46827796	.	A	C	.	.	MAF_INRAE=9.167;MAF_USDA=17.647
NC_035091.1	46827826	.	C	T	.	.	MAF_USDA=1.639
NC_035091.1	46827829	.	C	A	.	.	MAF_INRAE=15.823;MAF_USDA=10.0
NC_035091.1	46827836	.	T	G	.	.	MAF_USDA=18.235
NC_035091.1	46827837	.	G	T	.	.	MAF_USDA=18.235
NC_035091.1	46828182	.	A	C	.	.	MAF_USDA=10.0
NC_035091.1	46828195	.	G	C	.	.	MAF_USDA=7.647
NC_035091.1	46828219	.	G	C	.	.	MAF_USDA=5.738
NC_035091.1	46828232	.	C	T	.	.	MAF_INRAE=5.263;MAF_USDA=1.639
NC_035091.1	46828240	.	C	A	.	.	MAF_INRAE=9.494;MAF_USDA=17.059
NC_035091.1	46828257	.	C	T	.	.	MAF_USDA=10.588
NC_035091.1	46828293	.	G	A	.	.	MAF_USDA=2.459
NC_035091.1	46828311	.	G	T	.	.	MAF_USDA=20.0
NC_035091.1	46828324	.	C	T	.	.	MAF_USDA=33.333
NC_035091.1	46828342	.	C	G	.	.	MAF_USDA=18.75
NC_035091.1	46828357	.	C	T	.	.	MAF_USDA=20.0
NC_035091.1	46828398	.	G	A	.	.	MAF_USDA=27.778
NC_035091.1	46828449	.	C	A	.	.	MAF_USDA=18.519
NC_035091.1	46828454	.	A	G	.	.	MAF_USDA=1.695
NC_035091.1	46828533	.	T	C	.	.	MAF_USDA=19.753
NC_035091.1	46828537	.	T	C	.	.	MAF_USDA=11.017
NC_035091.1	46828639	.	G	T	.	.	MAF_USDA=4.237
NC_035091.1	46828672	.	C	A	.	.	MAF_USDA=1.695
NC_035091.1	46828700	.	A	G	.	.	MAF_USDA=3.39
NC_035091.1	46828704	.	C	T	.	.	MAF_USDA=3.39
NC_035091.1	46828706	.	A	G	.	.	MAF_USDA=20.625
NC_035091.1	46828740	.	A	T	.	.	MAF_USDA=33.333
NC_035091.1	46828781	.	A	C	.	.	MAF_USDA=1.724
NC_035091.1	46828808	.	G	A	.	.	MAF_USDA=46.835
NC_035091.1	46828835	.	C	T	.	.	MAF_USDA=19.375
NC_035091.1	46828893	.	C	G	.	.	MAF_USDA=33.333
NC_035091.1	46828895	.	C	T	.	.	MAF_USDA=2.586
NC_035091.1	46828931	.	A	T	.	.	MAF_USDA=25.0
NC_035091.1	46828950	.	A	T	.	.	MAF_USDA=35.0
NC_035091.1	46828980	.	A	C	.	.	MAF_USDA=40.854
NC_035091.1	46828998	.	C	G	.	.	MAF_USDA=2.542
NC_035091.1	46829035	.	G	A	.	.	MAF_USDA=24.074
NC_035091.1	46829052	.	G	A	.	.	MAF_USDA=29.268
NC_035091.1	46829217	.	C	G	.	.	MAF_USDA=3.39
NC_035091.1	46829219	.	G	T	.	.	MAF_USDA=7.627
NC_035091.1	46829227	.	T	C	.	.	MAF_USDA=31.818
NC_035091.1	46829236	.	C	A	.	.	MAF_USDA=11.864
NC_035091.1	46829251	.	A	T	.	.	MAF_USDA=2.542
NC_035091.1	46829267	.	G	T	.	.	MAF_USDA=17.901
NC_035091.1	46829308	.	C	A	.	.	MAF_USDA=21.605
NC_035091.1	46829319	.	C	T	.	.	MAF_USDA=21.605
NC_035091.1	46829327	.	G	A	.	.	MAF_USDA=1.695
NC_035091.1	46829339	.	C	A	.	.	MAF_USDA=2.542
NC_035091.1	46829365	.	T	G	.	.	MAF_USDA=2.586
NC_035091.1	46829394	.	C	A	.	.	MAF_USDA=4.31
NC_035091.1	46829395	.	A	G	.	.	MAF_USDA=8.621
NC_035091.1	46829430	.	G	T	.	.	MAF_USDA=47.468
NC_035091.1	46829436	.	G	A	.	.	MAF_USDA=1.724
NC_035091.1	46829467	.	T	C	.	.	MAF_USDA=33.333
NC_035091.1	46829492	.	G	A	.	.	MAF_USDA=8.475
NC_035091.1	46829519	.	T	A	.	.	MAF_USDA=1.695
NC_035091.1	46829616	.	C	A	.	.	MAF_USDA=33.333
NC_035091.1	46829700	.	C	A	.	.	MAF_USDA=43.038
NC_035091.1	46829764	.	C	A	.	.	MAF_USDA=1.724
NC_035091.1	46829778	.	C	T	.	.	MAF_USDA=1.724
NC_035091.1	46829795	.	T	G	.	.	MAF_USDA=16.379
NC_035091.1	46829814	.	A	T	.	.	MAF_USDA=41.772
NC_035091.1	46829849	.	G	A	.	.	MAF_USDA=13.924
NC_035091.1	46829866	.	G	A	.	.	MAF_USDA=33.333
NC_035091.1	46829901	.	T	C	.	.	MAF_USDA=3.39
NC_035091.1	46829909	.	C	T	.	.	MAF_USDA=11.25
NC_035091.1	46830003	.	G	A	.	.	MAF_USDA=1.695
NC_035091.1	46830039	.	C	T	.	.	MAF_USDA=3.39
NC_035091.1	46830107	.	G	T	.	.	MAF_USDA=36.076
NC_035091.1	46830166	.	G	A	.	.	MAF_USDA=11.875
NC_035091.1	46830178	.	C	T	.	.	MAF_USDA=12.5
NC_035091.1	46830218	.	G	A	.	.	MAF_USDA=46.25
NC_035091.1	46830243	.	G	C	.	.	MAF_USDA=2.542
NC_035091.1	46830248	.	G	T	.	.	MAF_USDA=2.542
NC_035091.1	46830270	.	A	G	.	.	MAF_USDA=4.918
NC_035091.1	46830278	.	G	A	.	.	MAF_USDA=10.588
NC_035091.1	46830279	.	T	A	.	.	MAF_USDA=4.918
NC_035091.1	46830280	.	G	T	.	.	MAF_USDA=4.918
NC_035091.1	46830281	.	G	C	.	.	MAF_INRAE=2.5
NC_035091.1	46830282	.	C	T	.	.	MAF_USDA=4.918
NC_035091.1	46830283	.	T	C,A	.	.	MAF_INRAE=2.5;MAF_USDA=4.918
NC_035091.1	46830294	.	C	T	.	.	MAF_INRAE=3.333
NC_035091.1	46830305	.	A	G	.	.	MAF_INRAE=26.316;MAF_USDA=18.824
NC_035091.1	46830308	.	C	A	.	.	MAF_INRAE=2.5
NC_035091.1	46830309	.	A	T	.	.	MAF_USDA=2.353
NC_035091.1	46830310	.	C	A	.	.	MAF_USDA=10.588
NC_035091.1	46830322	.	C	T	.	.	MAF_INRAE=1.667;MAF_USDA=15.294
NC_035091.1	46830327	.	C	T	.	.	MAF_USDA=5.738
NC_035091.1	46830339	.	C	T	.	.	MAF_USDA=1.639
NC_035091.1	46830342	.	C	G	.	.	MAF_USDA=1.639
NC_035091.1	46830347	.	T	C	.	.	MAF_INRAE=35.833;MAF_USDA=31.765
NC_035091.1	46830356	.	C	T	.	.	MAF_INRAE=1.667;MAF_USDA=2.459
NC_035091.1	46830364	.	A	G	.	.	MAF_INRAE=34.81;MAF_USDA=35.294
NC_035091.1	46830365	.	C	T	.	.	MAF_INRAE=38.333;MAF_USDA=48.824
NC_035091.1	46830373	.	A	T	.	.	MAF_INRAE=25.0;MAF_USDA=31.765
NC_035091.1	46830375	.	A	T	.	.	MAF_USDA=10.417
NC_035091.1	46830380	.	G	T	.	.	MAF_INRAE=23.333;MAF_USDA=16.471
NC_035091.1	46830386	.	G	T	.	.	MAF_INRAE=46.835;MAF_USDA=47.647
NC_035091.1	46830407	.	A	G	.	.	MAF_USDA=4.918
NC_035091.1	46830410	.	A	G	.	.	MAF_USDA=4.918
NC_035091.1	46830427	.	T	C	.	.	MAF_INRAE=33.333;MAF_USDA=28.235
NC_035091.1	46830516	.	C	T	.	.	MAF_INRAE=10.0;MAF_USDA=25.294
NC_035091.1	46830543	.	G	A	.	.	MAF_INRAE=31.013;MAF_USDA=18.235
NC_035091.1	46830555	.	G	A	.	.	MAF_USDA=10.0
NC_035091.1	46830557	.	C	A	.	.	MAF_USDA=1.639
NC_035091.1	46830569	.	G	T	.	.	MAF_USDA=5.738
NC_035091.1	46830616	.	A	C	.	.	MAF_USDA=14.118
NC_035091.1	46830617	.	C	A	.	.	MAF_USDA=13.529
NC_035091.1	46830618	.	C	A	.	.	MAF_USDA=14.118
NC_035091.1	46830649	.	G	A	.	.	MAF_USDA=10.0
NC_035091.1	46830655	.	G	A	.	.	MAF_USDA=4.918
NC_035091.1	46830660	.	A	G	.	.	MAF_USDA=10.588
NC_035091.1	46830680	.	A	T	.	.	MAF_USDA=14.706
NC_035091.1	46830681	.	C	A	.	.	MAF_USDA=6.557
NC_035091.1	46830793	.	C	G	.	.	MAF_USDA=4.098
NC_035091.1	46830812	.	C	T	.	.	MAF_USDA=15.294
NC_035091.1	46830872	.	T	C	.	.	MAF_USDA=3.279
NC_035091.1	46830965	.	G	A	.	.	MAF_USDA=10.588
NC_035091.1	46830979	.	C	T	.	.	MAF_INRAE=5.0
NC_035091.1	46831046	.	A	C	.	.	MAF_USDA=3.279
NC_035091.1	46831082	.	T	G	.	.	MAF_INRAE=43.038;MAF_USDA=15.882
NC_035091.1	46831098	.	G	T	.	.	MAF_USDA=1.639
NC_035091.1	46831204	.	T	A	.	.	MAF_USDA=3.279
NC_035091.1	46831223	.	G	T	.	.	MAF_USDA=3.279
NC_035091.1	46832451	.	G	A	.	.	MAF_USDA=2.459
NC_035091.1	46832622	.	C	G	.	.	MAF_INRAE=35.0
NC_035091.1	46832628	.	G	T	.	.	MAF_INRAE=34.167
NC_035091.1	46832748	.	T	C	.	.	MAF_INRAE=33.333
NC_035091.1	46832760	.	C	T	.	.	MAF_INRAE=20.833
NC_035091.1	46832761	.	A	G	.	.	MAF_USDA=14.754
NC_035091.1	46832763	.	C	A	.	.	MAF_INRAE=34.167;MAF_USDA=12.941
NC_035091.1	46832766	.	G	C	.	.	MAF_INRAE=34.167;MAF_USDA=14.118
NC_035091.1	46832768	.	G	A	.	.	MAF_INRAE=34.167;MAF_USDA=11.765
NC_035091.1	46832772	.	G	A	.	.	MAF_INRAE=34.167;MAF_USDA=25.0
NC_035091.1	46832778	.	G	T	.	.	MAF_INRAE=20.0;MAF_USDA=4.098
NC_035091.1	46832782	.	G	A	.	.	MAF_INRAE=34.167;MAF_USDA=22.941
```
