## Supplemental Data 1 for "Development of a high-density 665 K SNP array for rainbow trout genome-wide genotyping": INRAE_USDA_MAF1.vcf (part 369 of 1714)

```
NC_035091.1	46832792	.	G	T	.	.	MAF_INRAE=33.333;MAF_USDA=13.115
NC_035091.1	46832793	.	A	G	.	.	MAF_INRAE=33.333;MAF_USDA=13.115
NC_035091.1	46832797	.	C	T	.	.	MAF_INRAE=33.333;MAF_USDA=10.0
NC_035091.1	46832799	.	G	A	.	.	MAF_INRAE=33.333;MAF_USDA=11.765
NC_035091.1	46832824	.	A	G	.	.	MAF_USDA=2.459
NC_035091.1	46832921	.	A	G,C	.	.	MAF_INRAE=1.667;MAF_USDA=7.377
NC_035091.1	46833062	.	G	C	.	.	MAF_USDA=7.059
NC_035091.1	46833072	.	A	C	.	.	MAF_INRAE=23.418;MAF_USDA=2.941
NC_035091.1	46834184	.	C	G	.	.	MAF_USDA=4.098
NC_035091.1	46834305	.	C	T	.	.	MAF_INRAE=5.0
NC_035091.1	46834311	.	G	T	.	.	MAF_INRAE=43.671;MAF_USDA=16.471
NC_035091.1	46834396	.	A	G	.	.	MAF_INRAE=45.57;MAF_USDA=24.706
NC_035091.1	46834400	.	C	A	.	.	MAF_INRAE=10.526;MAF_USDA=4.167
NC_035091.1	46834401	.	C	A	.	.	MAF_USDA=4.167
NC_035091.1	46834490	.	T	G	.	.	MAF_INRAE=43.671;MAF_USDA=14.706
NC_035091.1	46834518	.	C	A	.	.	MAF_USDA=2.459
NC_035091.1	46834525	.	G	T	.	.	MAF_INRAE=21.053
NC_035091.1	46834543	.	C	T	.	.	MAF_INRAE=9.494;MAF_USDA=4.918
NC_035091.1	46834546	.	G	A	.	.	MAF_USDA=2.459
NC_035091.1	46834547	.	G	T	.	.	MAF_USDA=2.459
NC_035091.1	46834588	.	C	T	.	.	MAF_USDA=1.639
NC_035091.1	46834633	.	C	T	.	.	MAF_INRAE=8.228;MAF_USDA=7.059
NC_035091.1	46834678	.	G	A	.	.	MAF_USDA=4.918
NC_035091.1	46834688	.	T	C	.	.	MAF_INRAE=28.481;MAF_USDA=46.471
NC_035091.1	46834702	.	C	G	.	.	MAF_USDA=1.667
NC_035091.1	46834758	.	T	A	.	.	MAF_INRAE=9.494;MAF_USDA=11.475
NC_035091.1	46834768	.	A	C	.	.	MAF_INRAE=9.494;MAF_USDA=4.098
NC_035091.1	46834771	.	A	T	.	.	MAF_INRAE=5.833;MAF_USDA=4.098
NC_035091.1	46834779	.	G	C	.	.	MAF_INRAE=43.671;MAF_USDA=29.167
NC_035091.1	46834809	.	T	G	.	.	MAF_INRAE=17.089;MAF_USDA=21.765
NC_035091.1	46834868	.	C	T	.	.	MAF_INRAE=9.494;MAF_USDA=7.377
NC_035091.1	46834869	.	A	T	.	.	MAF_INRAE=5.833;MAF_USDA=7.377
NC_035091.1	46834885	.	G	T	.	.	MAF_INRAE=18.354;MAF_USDA=33.529
NC_035091.1	46834897	.	A	T	.	.	MAF_INRAE=18.354;MAF_USDA=12.5
NC_035091.1	46834983	.	C	T	.	.	MAF_USDA=2.459
NC_035091.1	46835055	.	T	C	.	.	MAF_USDA=4.918
NC_035091.1	46835188	.	A	G	.	.	MAF_INRAE=9.494;MAF_USDA=5.0
NC_035091.1	46835216	.	G	A	.	.	MAF_INRAE=9.494;MAF_USDA=3.333
NC_035091.1	46835222	.	G	A	.	.	MAF_INRAE=28.481;MAF_USDA=47.024
NC_035091.1	46835289	.	G	A	.	.	MAF_USDA=10.588
NC_035091.1	46835301	.	G	T	.	.	MAF_USDA=1.639
NC_035091.1	46835303	.	G	T	.	.	MAF_USDA=47.647
NC_035091.1	46835306	.	T	C	.	.	MAF_USDA=48.235
NC_035091.1	46835307	.	T	C	.	.	MAF_USDA=32.353
NC_035091.1	46835349	.	C	T	.	.	MAF_USDA=10.0
NC_035091.1	46835361	.	G	T	.	.	MAF_USDA=1.639
NC_035091.1	46835371	.	A	G	.	.	MAF_INRAE=36.842;MAF_USDA=31.765
NC_035091.1	46835376	.	A	G	.	.	MAF_INRAE=36.842;MAF_USDA=32.941
NC_035091.1	46835393	.	G	A	.	.	MAF_INRAE=21.053;MAF_USDA=4.918
NC_035091.1	46835399	.	C	T	.	.	MAF_USDA=5.738
NC_035091.1	46835407	.	T	C	.	.	MAF_USDA=6.557
NC_035091.1	46835446	.	C	T	.	.	MAF_USDA=5.738
NC_035091.1	46835506	.	A	G	.	.	MAF_INRAE=28.481;MAF_USDA=49.412
NC_035091.1	46835520	.	T	A	.	.	MAF_INRAE=9.494;MAF_USDA=8.824
NC_035091.1	46835550	.	C	T	.	.	MAF_INRAE=8.861;MAF_USDA=10.656
NC_035091.1	46835558	.	A	G	.	.	MAF_INRAE=8.861;MAF_USDA=10.656
NC_035091.1	46835573	.	A	G	.	.	MAF_USDA=10.656
NC_035091.1	46835577	.	C	G,T	.	.	MAF_INRAE=5.0;MAF_USDA=8.824
NC_035091.1	46835578	.	T	A	.	.	MAF_USDA=10.656
NC_035091.1	46835579	.	T	C	.	.	MAF_USDA=4.918
NC_035091.1	46835587	.	G	C	.	.	MAF_INRAE=8.861;MAF_USDA=8.824
NC_035091.1	46835771	.	C	A	.	.	MAF_USDA=1.639
NC_035091.1	46835827	.	A	G	.	.	MAF_INRAE=5.833
NC_035091.1	46835844	.	G	A	.	.	MAF_INRAE=9.494;MAF_USDA=10.656
NC_035091.1	46836090	.	T	C	.	.	MAF_INRAE=2.532
NC_035091.1	46836126	.	C	G	.	.	MAF_USDA=10.588
NC_035091.1	46836141	.	C	T	.	.	MAF_INRAE=1.667;MAF_USDA=5.294
NC_035091.1	46836166	.	G	T	.	.	MAF_USDA=9.412
NC_035091.1	46836188	.	A	T	.	.	MAF_INRAE=9.494;MAF_USDA=11.475
NC_035091.1	46836191	.	T	A	.	.	MAF_INRAE=5.833;MAF_USDA=11.475
NC_035091.1	46836204	.	C	G	.	.	MAF_INRAE=9.494;MAF_USDA=9.836
NC_035091.1	46836240	.	G	A	.	.	MAF_INRAE=9.494;MAF_USDA=10.656
NC_035091.1	46836332	.	T	C	.	.	MAF_INRAE=9.494;MAF_USDA=11.475
NC_035091.1	46836385	.	C	T	.	.	MAF_INRAE=9.494;MAF_USDA=6.557
NC_035091.1	46836465	.	G	T	.	.	MAF_INRAE=43.038;MAF_USDA=15.882
NC_035091.1	46836526	.	C	T	.	.	MAF_USDA=1.639
NC_035091.1	46836552	.	TGAAGAAAACTTTCCATA	TGAAGAAAACTTTCCATT	.	.	MAF_USDA=29.167
NC_035091.1	46836569	.	A	T	.	.	MAF_INRAE=39.241;MAF_USDA=28.689
NC_035091.1	46836570	.	A	T	.	.	MAF_INRAE=35.0;MAF_USDA=28.824
NC_035091.1	46836631	.	G	A	.	.	MAF_INRAE=18.987;MAF_USDA=20.588
NC_035091.1	46836713	.	G	T	.	.	MAF_USDA=3.333
NC_035091.1	46836776	.	G	A	.	.	MAF_USDA=6.471
NC_035091.1	46836864	.	G	A	.	.	MAF_INRAE=27.215;MAF_USDA=38.69
NC_035091.1	46836896	.	A	G,T	.	.	MAF_INRAE=31.579
NC_035091.1	46836906	.	C	A	.	.	MAF_INRAE=18.987;MAF_USDA=31.176
NC_035091.1	46836950	.	T	A	.	.	MAF_INRAE=10.0;MAF_USDA=5.738
NC_035091.1	46836981	.	T	A	.	.	MAF_USDA=1.639
NC_035091.1	46836991	.	A	C	.	.	MAF_USDA=7.059
NC_035091.1	46837061	.	T	A	.	.	MAF_INRAE=5.263;MAF_USDA=4.167
NC_035091.1	46837101	.	T	C	.	.	MAF_USDA=10.714
NC_035091.1	46837111	.	C	G	.	.	MAF_USDA=3.333
NC_035091.1	46837169	.	T	C	.	.	MAF_INRAE=10.0;MAF_USDA=5.738
NC_035091.1	46837200	.	C	T	.	.	MAF_INRAE=43.038;MAF_USDA=10.588
NC_035091.1	46837206	.	T	C	.	.	MAF_INRAE=48.333
NC_035091.1	46837209	.	A	C	.	.	MAF_INRAE=48.333
NC_035091.1	46837242	.	C	A	.	.	MAF_USDA=4.918
NC_035091.1	46837247	.	A	T	.	.	MAF_INRAE=47.468;MAF_USDA=16.471
NC_035091.1	46837258	.	G	A	.	.	MAF_USDA=2.083
NC_035091.1	46837262	.	T	C	.	.	MAF_INRAE=48.101;MAF_USDA=21.176
NC_035091.1	46837341	.	T	A	.	.	MAF_INRAE=37.342;MAF_USDA=38.69
NC_035091.1	46837384	.	C	A	.	.	MAF_INRAE=37.975
NC_035091.1	46837499	.	G	A	.	.	MAF_INRAE=43.671;MAF_USDA=11.905
NC_035091.1	46837516	.	C	A	.	.	MAF_USDA=6.25
NC_035091.1	46837635	.	G	T	.	.	MAF_INRAE=43.671;MAF_USDA=24.118
NC_035091.1	46837656	.	C	A	.	.	MAF_USDA=1.639
NC_035091.1	46837677	.	C	T	.	.	MAF_INRAE=47.468;MAF_USDA=24.118
NC_035091.1	46837817	.	C	T	.	.	MAF_USDA=9.412
NC_035091.1	46837820	.	G	A	.	.	MAF_USDA=9.412
NC_035091.1	46837871	.	A	G	.	.	MAF_INRAE=43.671;MAF_USDA=14.881
NC_035091.1	46837889	.	C	A	.	.	MAF_INRAE=43.671;MAF_USDA=14.706
NC_035091.1	46837958	.	T	C	.	.	MAF_INRAE=43.038;MAF_USDA=14.706
NC_035091.1	46837994	.	C	T	.	.	MAF_INRAE=43.038;MAF_USDA=14.706
NC_035091.1	46838094	.	G	A	.	.	MAF_USDA=2.459
NC_035091.1	46838174	.	A	T	.	.	MAF_USDA=2.083
NC_035091.1	46838177	.	G	C	.	.	MAF_INRAE=43.671;MAF_USDA=13.529
NC_035091.1	46838185	.	C	T	.	.	MAF_USDA=4.098
NC_035091.1	46838203	.	G	A	.	.	MAF_USDA=1.765
NC_035091.1	46838282	.	G	T	.	.	MAF_USDA=8.197
NC_035091.1	46838311	.	A	G	.	.	MAF_INRAE=10.0;MAF_USDA=1.639
NC_035091.1	46838324	.	C	T	.	.	MAF_USDA=25.0
NC_035091.1	46841557	.	C	T	.	.	MAF_INRAE=26.316;MAF_USDA=24.706
NC_035091.1	46841581	.	C	T	.	.	MAF_USDA=4.098
NC_035091.1	46841591	.	C	G	.	.	MAF_USDA=19.167
NC_035091.1	46841641	.	C	T	.	.	MAF_INRAE=5.263;MAF_USDA=5.738
NC_035091.1	46841642	.	G	A	.	.	MAF_USDA=3.279
NC_035091.1	46841659	.	T	C	.	.	MAF_INRAE=44.304;MAF_USDA=9.016
NC_035091.1	46841667	.	C	A	.	.	MAF_INRAE=11.667;MAF_USDA=9.836
NC_035091.1	46841704	.	A	T	.	.	MAF_INRAE=43.671;MAF_USDA=14.706
NC_035091.1	46841705	.	T	A	.	.	MAF_INRAE=49.167;MAF_USDA=14.706
NC_035091.1	46841733	.	A	C	.	.	MAF_INRAE=43.671;MAF_USDA=14.706
NC_035091.1	46841737	.	T	C	.	.	MAF_INRAE=49.167
NC_035091.1	46841801	.	T	C	.	.	MAF_INRAE=43.671;MAF_USDA=12.353
NC_035091.1	46841839	.	C	T	.	.	MAF_USDA=3.529
NC_035091.1	46841843	.	G	A	.	.	MAF_USDA=2.459
NC_035091.1	46841864	.	CAT	CAC	.	.	MAF_USDA=37.5
NC_035091.1	46841866	.	T	C	.	.	MAF_INRAE=46.835;MAF_USDA=32.787
NC_035091.1	46841888	.	T	A	.	.	MAF_INRAE=46.835;MAF_USDA=24.118
NC_035091.1	46841929	.	G	C	.	.	MAF_INRAE=11.667;MAF_USDA=8.333
NC_035091.1	46841970	.	T	C	.	.	MAF_USDA=2.459
NC_035091.1	46842062	.	C	T	.	.	MAF_USDA=2.459
NC_035091.1	46842092	.	C	T	.	.	MAF_USDA=7.377
NC_035091.1	46842119	.	A	C	.	.	MAF_USDA=2.459
NC_035091.1	46842121	.	C	T	.	.	MAF_USDA=5.882
NC_035091.1	46842128	.	C	T	.	.	MAF_USDA=2.459
NC_035091.1	46842129	.	A	G	.	.	MAF_INRAE=46.835;MAF_USDA=24.118
NC_035091.1	46842130	.	TAAAAAC	TAAAAAA	.	.	MAF_USDA=29.167
NC_035091.1	46842136	.	C	A	.	.	MAF_INRAE=43.671
NC_035091.1	46842163	.	C	A	.	.	MAF_INRAE=43.038;MAF_USDA=15.294
NC_035091.1	46842166	.	C	T	.	.	MAF_USDA=4.918
NC_035091.1	46842181	.	T	C	.	.	MAF_USDA=6.25
NC_035091.1	46842218	.	A	C	.	.	MAF_INRAE=43.671;MAF_USDA=15.294
NC_035091.1	46842257	.	G	A	.	.	MAF_INRAE=43.038;MAF_USDA=12.353
NC_035091.1	46842290	.	A	C	.	.	MAF_USDA=4.098
NC_035091.1	46842322	.	T	C	.	.	MAF_USDA=25.294
NC_035091.1	46842332	.	G	T	.	.	MAF_INRAE=26.316;MAF_USDA=39.583
NC_035091.1	46842342	.	T	A	.	.	MAF_INRAE=26.316;MAF_USDA=37.5
NC_035091.1	46842345	.	T	G	.	.	MAF_USDA=37.5
NC_035091.1	46842351	.	G	A	.	.	MAF_INRAE=26.316;MAF_USDA=23.529
NC_035091.1	46842371	.	C	T	.	.	MAF_INRAE=26.316;MAF_USDA=24.706
NC_035091.1	46842394	.	G	A	.	.	MAF_INRAE=26.316;MAF_USDA=25.294
NC_035091.1	46842461	.	C	T	.	.	MAF_USDA=2.5
NC_035091.1	46842463	.	C	G	.	.	MAF_INRAE=26.316;MAF_USDA=23.333
NC_035091.1	46842475	.	G	A	.	.	MAF_INRAE=26.316;MAF_USDA=21.311
NC_035091.1	46842588	.	A	T	.	.	MAF_INRAE=40.506;MAF_USDA=41.667
NC_035091.1	46842590	.	A	T	.	.	MAF_INRAE=30.0;MAF_USDA=43.75
NC_035091.1	46842609	.	A	C	.	.	MAF_INRAE=39.241;MAF_USDA=27.108
NC_035091.1	46842613	.	C	T	.	.	MAF_USDA=7.738
NC_035091.1	46842628	.	G	A	.	.	MAF_INRAE=26.667;MAF_USDA=26.471
NC_035091.1	46842661	.	A	G	.	.	MAF_INRAE=24.167;MAF_USDA=26.786
NC_035091.1	46842687	.	C	A	.	.	MAF_USDA=15.294
NC_035091.1	46842721	.	T	G	.	.	MAF_INRAE=11.667;MAF_USDA=9.524
NC_035091.1	46842741	.	G	T	.	.	MAF_INRAE=46.203;MAF_USDA=39.583
NC_035091.1	46842747	.	C	T	.	.	MAF_INRAE=46.203;MAF_USDA=39.583
NC_035091.1	46842760	.	A	G	.	.	MAF_INRAE=46.835;MAF_USDA=31.548
NC_035091.1	46842788	.	G	C	.	.	MAF_INRAE=46.835;MAF_USDA=24.706
NC_035091.1	46842796	.	C	T	.	.	MAF_INRAE=46.835;MAF_USDA=25.0
NC_035091.1	46842819	.	T	C	.	.	MAF_USDA=1.639
NC_035091.1	46842842	.	G	T	.	.	MAF_INRAE=43.671;MAF_USDA=14.118
NC_035091.1	46842882	.	C	T	.	.	MAF_INRAE=11.667;MAF_USDA=9.412
NC_035091.1	46842891	.	A	C	.	.	MAF_INRAE=31.579;MAF_USDA=7.377
NC_035091.1	46842987	.	G	T	.	.	MAF_INRAE=47.468;MAF_USDA=25.294
NC_035091.1	46842997	.	C	T	.	.	MAF_INRAE=43.671;MAF_USDA=15.882
NC_035091.1	46842998	.	A	G	.	.	MAF_INRAE=49.167;MAF_USDA=15.294
NC_035091.1	46843030	.	T	C	.	.	MAF_INRAE=43.671;MAF_USDA=15.294
NC_035091.1	46843149	.	G	C	.	.	MAF_USDA=2.459
NC_035091.1	46843168	.	A	T	.	.	MAF_INRAE=11.667
NC_035091.1	46843175	.	G	T	.	.	MAF_INRAE=43.671
NC_035091.1	46843177	.	A	T	.	.	MAF_INRAE=27.5;MAF_USDA=4.167
NC_035091.1	46843261	.	C	G	.	.	MAF_INRAE=47.468;MAF_USDA=44.118
NC_035091.1	46843324	.	C	A	.	.	MAF_USDA=4.167
NC_035091.1	46843335	.	T	C	.	.	MAF_INRAE=11.667;MAF_USDA=10.0
NC_035091.1	46843425	.	G	A	.	.	MAF_INRAE=11.667;MAF_USDA=9.412
NC_035091.1	46843435	.	T	C	.	.	MAF_INRAE=11.667;MAF_USDA=9.412
NC_035091.1	46843436	.	C	T	.	.	MAF_INRAE=49.167;MAF_USDA=11.765
NC_035091.1	46843441	.	T	A	.	.	MAF_INRAE=43.671;MAF_USDA=12.353
NC_035091.1	46843461	.	G	A	.	.	MAF_INRAE=47.468;MAF_USDA=30.0
NC_035091.1	46843507	.	C	T	.	.	MAF_USDA=7.377
NC_035091.1	46843515	.	C	T	.	.	MAF_USDA=3.279
NC_035091.1	46843570	.	C	T	.	.	MAF_INRAE=47.468;MAF_USDA=24.118
NC_035091.1	46843622	.	G	T	.	.	MAF_USDA=1.639
NC_035091.1	46843628	.	C	T	.	.	MAF_USDA=2.459
NC_035091.1	46843630	.	G	A	.	.	MAF_USDA=18.75
NC_035091.1	46843632	.	C	A,T	.	.	MAF_INRAE=3.333;MAF_USDA=3.279
NC_035091.1	46843635	.	C	T	.	.	MAF_USDA=3.279
NC_035091.1	46843639	.	C	T	.	.	MAF_INRAE=3.333
NC_035091.1	46843640	.	C	T	.	.	MAF_INRAE=1.667;MAF_USDA=2.459
NC_035091.1	46843675	.	A	T	.	.	MAF_USDA=1.639
NC_035091.1	46843701	.	C	T	.	.	MAF_INRAE=2.5
NC_035091.1	46843702	.	G	A	.	.	MAF_INRAE=45.0;MAF_USDA=27.083
NC_035091.1	46843707	.	C	G	.	.	MAF_INRAE=4.167
NC_035091.1	46843720	.	A	C	.	.	MAF_INRAE=1.667
NC_035091.1	46843729	.	G	A	.	.	MAF_INRAE=4.167;MAF_USDA=12.5
NC_035091.1	46843738	.	G	T	.	.	MAF_INRAE=2.5
NC_035091.1	46843748	.	G	A,C	.	.	MAF_INRAE=1.667;MAF_USDA=3.529
NC_035091.1	46843752	.	A	C	.	.	MAF_INRAE=37.5
NC_035091.1	46843758	.	G	A	.	.	MAF_USDA=4.098
NC_035091.1	46843759	.	C	T	.	.	MAF_INRAE=3.333;MAF_USDA=18.824
NC_035091.1	46843769	.	T	C	.	.	MAF_INRAE=4.167
NC_035091.1	46843772	.	T	A	.	.	MAF_INRAE=6.667;MAF_USDA=23.529
NC_035091.1	46843775	.	C	G	.	.	MAF_INRAE=5.833;MAF_USDA=18.75
NC_035091.1	46843776	.	C	T	.	.	MAF_INRAE=48.333;MAF_USDA=35.417
NC_035091.1	46843784	.	T	C	.	.	MAF_USDA=18.033
NC_035091.1	46843854	.	G	A	.	.	MAF_INRAE=5.263;MAF_USDA=1.639
NC_035091.1	46843880	.	G	A	.	.	MAF_INRAE=15.789;MAF_USDA=27.083
NC_035091.1	46843947	.	T	C	.	.	MAF_USDA=1.639
NC_035091.1	46843961	.	G	A	.	.	MAF_USDA=18.75
NC_035091.1	46844041	.	C	T	.	.	MAF_USDA=18.75
NC_035091.1	46844091	.	G	A	.	.	MAF_INRAE=12.5
NC_035091.1	46844135	.	C	T	.	.	MAF_USDA=6.557
NC_035091.1	46844136	.	G	A	.	.	MAF_USDA=1.639
NC_035091.1	46844148	.	T	C	.	.	MAF_USDA=6.557
NC_035091.1	46844154	.	G	T	.	.	MAF_USDA=4.098
NC_035091.1	46844173	.	T	C	.	.	MAF_USDA=2.459
NC_035091.1	46844174	.	A	G	.	.	MAF_INRAE=5.0
NC_035091.1	46844184	.	T	A	.	.	MAF_INRAE=5.0
NC_035091.1	46844186	.	A	G	.	.	MAF_INRAE=5.0
NC_035091.1	46844190	.	G	A	.	.	MAF_USDA=1.639
NC_035091.1	46844196	.	C	T	.	.	MAF_USDA=2.459
NC_035091.1	46844198	.	G	T	.	.	MAF_INRAE=5.0
NC_035091.1	46844200	.	G	A	.	.	MAF_INRAE=5.0
NC_035091.1	46844220	.	C	T	.	.	MAF_INRAE=7.5
NC_035091.1	46844227	.	T	C	.	.	MAF_USDA=3.529
NC_035091.1	46844241	.	G	A	.	.	MAF_INRAE=19.167
NC_035091.1	46844252	.	A	G	.	.	MAF_USDA=4.098
NC_035091.1	46844262	.	G	A	.	.	MAF_USDA=4.098
NC_035091.1	46844268	.	T	C	.	.	MAF_USDA=6.557
NC_035091.1	46844355	.	T	C	.	.	MAF_INRAE=11.667;MAF_USDA=9.412
NC_035091.1	46844439	.	T	C	.	.	MAF_INRAE=12.5;MAF_USDA=10.0
NC_035091.1	46844443	.	A	G	.	.	MAF_INRAE=12.5;MAF_USDA=9.412
NC_035091.1	46844468	.	G	A	.	.	MAF_USDA=2.459
NC_035091.1	46844469	.	A	T	.	.	MAF_USDA=2.459
NC_035091.1	46844494	.	G	A	.	.	MAF_INRAE=45.833;MAF_USDA=12.353
NC_035091.1	46844501	.	T	A	.	.	MAF_INRAE=7.5
NC_035091.1	46844511	.	C	T	.	.	MAF_USDA=2.459
NC_035091.1	46844513	.	T	C	.	.	MAF_INRAE=7.5;MAF_USDA=10.656
NC_035091.1	46844516	.	C	A	.	.	MAF_INRAE=7.5
NC_035091.1	46844523	.	C	T	.	.	MAF_INRAE=9.167;MAF_USDA=35.417
NC_035091.1	46844527	.	T	C	.	.	MAF_INRAE=9.167;MAF_USDA=9.836
NC_035091.1	46844530	.	G	A	.	.	MAF_INRAE=10.833;MAF_USDA=17.647
NC_035091.1	46844533	.	C	A	.	.	MAF_INRAE=6.667
NC_035091.1	46844544	.	A	G	.	.	MAF_INRAE=6.667
NC_035091.1	46844552	.	C	T	.	.	MAF_USDA=4.098
NC_035091.1	46844554	.	T	C	.	.	MAF_INRAE=8.333
NC_035091.1	46844568	.	G	A	.	.	MAF_INRAE=8.333;MAF_USDA=35.417
NC_035091.1	46844570	.	C	G	.	.	MAF_INRAE=8.333
NC_035091.1	46844580	.	A	T	.	.	MAF_INRAE=8.333
NC_035091.1	46844583	.	C	T	.	.	MAF_INRAE=8.333
NC_035091.1	46844593	.	A	G	.	.	MAF_USDA=11.475
NC_035091.1	46844629	.	A	G	.	.	MAF_INRAE=6.667
NC_035091.1	46844632	.	C	T	.	.	MAF_INRAE=7.5
NC_035091.1	46844635	.	G	C	.	.	MAF_USDA=21.311
NC_035091.1	46844650	.	GCCT	GCCC	.	.	MAF_USDA=8.333
NC_035091.1	46844653	.	T	C	.	.	MAF_INRAE=17.5
NC_035091.1	46844655	.	C	A	.	.	MAF_INRAE=5.833;MAF_USDA=31.25
NC_035091.1	46844661	.	A	T	.	.	MAF_INRAE=5.833;MAF_USDA=22.917
NC_035091.1	46844674	.	G	T	.	.	MAF_USDA=6.557
NC_035091.1	46844688	.	G	A	.	.	MAF_INRAE=6.667;MAF_USDA=20.492
NC_035091.1	46844694	.	G	A	.	.	MAF_INRAE=5.833
NC_035091.1	46844696	.	G	A	.	.	MAF_INRAE=5.833
NC_035091.1	46844700	.	G	A	.	.	MAF_INRAE=2.5
NC_035091.1	46844701	.	C	A	.	.	MAF_INRAE=2.5
NC_035091.1	46844702	.	T	C	.	.	MAF_INRAE=15.0
NC_035091.1	46844722	.	C	T	.	.	MAF_INRAE=5.833
NC_035091.1	46844737	.	T	C	.	.	MAF_INRAE=46.667;MAF_USDA=3.279
NC_035091.1	46844761	.	G	A	.	.	MAF_INRAE=7.5
NC_035091.1	46844773	.	T	A	.	.	MAF_INRAE=7.5
NC_035091.1	46844780	.	A	T	.	.	MAF_USDA=20.492
NC_035091.1	46844782	.	C	T	.	.	MAF_INRAE=1.667
NC_035091.1	46844791	.	G	T	.	.	MAF_USDA=18.033
NC_035091.1	46844793	.	T	A	.	.	MAF_INRAE=5.833
NC_035091.1	46844804	.	C	T	.	.	MAF_INRAE=5.0
NC_035091.1	46844808	.	A	T	.	.	MAF_INRAE=4.167
NC_035091.1	46844809	.	C	T	.	.	MAF_USDA=11.475
NC_035091.1	46844812	.	C	A	.	.	MAF_USDA=13.115
NC_035091.1	46844825	.	A	G	.	.	MAF_INRAE=11.667;MAF_USDA=7.647
NC_035091.1	46844837	.	C	T	.	.	MAF_USDA=2.459
NC_035091.1	46844844	.	C	A	.	.	MAF_USDA=9.836
NC_035091.1	46844917	.	G	A	.	.	MAF_INRAE=48.101;MAF_USDA=31.765
NC_035091.1	46844939	.	G	A	.	.	MAF_INRAE=12.5;MAF_USDA=9.412
NC_035091.1	46844949	.	A	G	.	.	MAF_INRAE=12.5;MAF_USDA=9.836
NC_035091.1	46844962	.	G	A	.	.	MAF_INRAE=12.5;MAF_USDA=9.836
NC_035091.1	46844974	.	C	T	.	.	MAF_INRAE=20.253;MAF_USDA=14.754
NC_035091.1	46845022	.	G	A	.	.	MAF_USDA=7.377
NC_035091.1	46845059	.	A	G	.	.	MAF_INRAE=5.263;MAF_USDA=7.647
NC_035091.1	46845091	.	G	A	.	.	MAF_INRAE=27.848;MAF_USDA=33.529
NC_035091.1	46845139	.	C	T	.	.	MAF_USDA=7.377
NC_035091.1	46845191	.	T	C	.	.	MAF_INRAE=27.215;MAF_USDA=41.765
NC_035091.1	46845192	.	G	T	.	.	MAF_USDA=9.016
NC_035091.1	46845207	.	C	A	.	.	MAF_INRAE=26.582;MAF_USDA=49.412
NC_035091.1	46845208	.	A	G	.	.	MAF_INRAE=30.0;MAF_USDA=43.75
NC_035091.1	46845236	.	A	T	.	.	MAF_USDA=10.417
NC_035091.1	46845267	.	G	A	.	.	MAF_INRAE=18.354
NC_035091.1	46845293	.	C	T	.	.	MAF_INRAE=9.167
NC_035091.1	46845351	.	C	G	.	.	MAF_USDA=1.639
NC_035091.1	46845352	.	A	C	.	.	MAF_INRAE=36.709;MAF_USDA=49.412
NC_035091.1	46845353	.	G	A	.	.	MAF_USDA=1.639
NC_035091.1	46845423	.	A	G	.	.	MAF_INRAE=10.526;MAF_USDA=4.167
NC_035091.1	46845505	.	T	C	.	.	MAF_INRAE=43.671;MAF_USDA=20.0
NC_035091.1	46845589	.	G	T	.	.	MAF_INRAE=10.0
NC_035091.1	46845615	.	G	A	.	.	MAF_INRAE=10.0
NC_035091.1	46845642	.	A	C	.	.	MAF_USDA=10.656
NC_035091.1	46845678	.	G	A	.	.	MAF_USDA=2.459
NC_035091.1	46845772	.	G	T	.	.	MAF_USDA=4.118
NC_035091.1	46845812	.	T	G	.	.	MAF_USDA=8.235
NC_035091.1	46845814	.	C	A	.	.	MAF_USDA=17.213
NC_035091.1	46845821	.	C	T	.	.	MAF_INRAE=11.392;MAF_USDA=12.941
NC_035091.1	46845836	.	C	A	.	.	MAF_INRAE=43.671;MAF_USDA=24.706
NC_035091.1	46845849	.	TAAAAAAT	TAAAAAAC	.	.	MAF_USDA=8.696
NC_035091.1	46845856	.	T	C	.	.	MAF_INRAE=9.494;MAF_USDA=14.754
NC_035091.1	46845969	.	A	C	.	.	MAF_USDA=1.639
NC_035091.1	46846007	.	A	G	.	.	MAF_INRAE=10.759;MAF_USDA=13.529
NC_035091.1	46846010	.	C	T	.	.	MAF_INRAE=5.833;MAF_USDA=13.529
NC_035091.1	46846024	.	G	C	.	.	MAF_USDA=3.529
NC_035091.1	46846044	.	A	T	.	.	MAF_INRAE=20.0;MAF_USDA=16.393
NC_035091.1	46846053	.	T	C	.	.	MAF_USDA=3.529
NC_035091.1	46846071	.	C	G	.	.	MAF_USDA=4.098
NC_035091.1	46846128	.	G	C	.	.	MAF_INRAE=5.0
NC_035091.1	46846148	.	G	A	.	.	MAF_INRAE=26.316;MAF_USDA=12.353
NC_035091.1	46846165	.	C	T	.	.	MAF_INRAE=20.0;MAF_USDA=16.393
NC_035091.1	46846268	.	G	A	.	.	MAF_USDA=1.639
NC_035091.1	46846335	.	C	T	.	.	MAF_INRAE=19.167;MAF_USDA=4.918
NC_035091.1	46846431	.	G	C	.	.	MAF_USDA=3.529
NC_035091.1	46846478	.	A	G	.	.	MAF_INRAE=9.494;MAF_USDA=6.557
NC_035091.1	46846482	.	G	T	.	.	MAF_USDA=3.529
NC_035091.1	46846500	.	T	C	.	.	MAF_USDA=11.475
NC_035091.1	46846586	.	T	G	.	.	MAF_USDA=8.824
NC_035091.1	46846679	.	A	C	.	.	MAF_INRAE=11.392;MAF_USDA=12.5
NC_035091.1	46846768	.	T	G	.	.	MAF_USDA=1.639
NC_035091.1	46846830	.	T	C	.	.	MAF_INRAE=13.291;MAF_USDA=31.176
NC_035091.1	46846846	.	T	G	.	.	MAF_INRAE=5.263;MAF_USDA=3.529
NC_035091.1	46846920	.	G	A	.	.	MAF_USDA=3.279
NC_035091.1	46846951	.	A	T	.	.	MAF_USDA=20.833
NC_035091.1	46846956	.	G	T	.	.	MAF_USDA=11.765
NC_035091.1	46846958	.	T	C	.	.	MAF_USDA=9.836
NC_035091.1	46846960	.	A	T	.	.	MAF_USDA=11.176
NC_035091.1	46846961	.	C	T	.	.	MAF_USDA=12.353
NC_035091.1	46846981	.	G	A	.	.	MAF_USDA=4.762
NC_035091.1	46846988	.	C	T	.	.	MAF_USDA=10.588
NC_035091.1	46847001	.	G	A	.	.	MAF_USDA=14.407
NC_035091.1	46847018	.	A	G	.	.	MAF_USDA=45.833
NC_035091.1	46847041	.	A	T	.	.	MAF_USDA=5.0
NC_035091.1	46847158	.	C	T	.	.	MAF_USDA=3.279
NC_035091.1	46847408	.	A	G	.	.	MAF_INRAE=22.5;MAF_USDA=21.765
NC_035091.1	46847415	.	G	A	.	.	MAF_USDA=1.639
NC_035091.1	46847426	.	G	C	.	.	MAF_INRAE=10.526;MAF_USDA=11.176
NC_035091.1	46847430	.	C	A	.	.	MAF_USDA=5.294
NC_035091.1	46847431	.	C	T	.	.	MAF_USDA=7.377
NC_035091.1	46847460	.	G	T	.	.	MAF_INRAE=4.167;MAF_USDA=2.459
NC_035091.1	46847531	.	A	C	.	.	MAF_INRAE=43.038;MAF_USDA=31.765
NC_035091.1	46847664	.	C	A	.	.	MAF_USDA=1.639
NC_035091.1	46847739	.	G	T	.	.	MAF_INRAE=33.544;MAF_USDA=46.471
NC_035091.1	46847908	.	C	A	.	.	MAF_INRAE=48.734;MAF_USDA=48.235
NC_035091.1	46847924	.	C	T	.	.	MAF_INRAE=27.215;MAF_USDA=30.0
NC_035091.1	46847987	.	A	G	.	.	MAF_USDA=3.279
NC_035091.1	46848023	.	A	G	.	.	MAF_INRAE=15.823;MAF_USDA=14.706
NC_035091.1	46848088	.	C	A	.	.	MAF_INRAE=9.494;MAF_USDA=3.279
NC_035091.1	46848176	.	A	G	.	.	MAF_INRAE=21.519;MAF_USDA=13.529
NC_035091.1	46848197	.	G	T	.	.	MAF_INRAE=10.759;MAF_USDA=7.377
NC_035091.1	46848205	.	T	C	.	.	MAF_INRAE=20.0;MAF_USDA=16.393
NC_035091.1	46848244	.	G	T	.	.	MAF_INRAE=34.177;MAF_USDA=11.176
NC_035091.1	46848332	.	C	T	.	.	MAF_USDA=1.639
NC_035091.1	46848419	.	G	C	.	.	MAF_INRAE=10.0;MAF_USDA=1.667
NC_035091.1	46848420	.	G	T	.	.	MAF_INRAE=10.0;MAF_USDA=1.667
NC_035091.1	46848458	.	G	A	.	.	MAF_INRAE=5.263;MAF_USDA=1.639
NC_035091.1	46848497	.	T	A	.	.	MAF_USDA=20.0
NC_035091.1	46848513	.	G	T	.	.	MAF_INRAE=23.418;MAF_USDA=25.882
NC_035091.1	46848523	.	A	T	.	.	MAF_USDA=5.738
NC_035091.1	46848535	.	G	A	.	.	MAF_INRAE=20.253;MAF_USDA=8.235
NC_035091.1	46848539	.	C	T	.	.	MAF_INRAE=31.579;MAF_USDA=5.738
NC_035091.1	46848641	.	G	A	.	.	MAF_INRAE=1.667
NC_035091.1	46848769	.	A	G	.	.	MAF_INRAE=5.263;MAF_USDA=10.0
NC_035091.1	46848771	.	A	G	.	.	MAF_INRAE=10.833;MAF_USDA=11.176
NC_035091.1	46848773	.	G	A	.	.	MAF_USDA=4.167
NC_035091.1	46848813	.	A	G	.	.	MAF_USDA=1.639
NC_035091.1	46848849	.	G	T	.	.	MAF_USDA=3.279
NC_035091.1	46848868	.	G	C	.	.	MAF_INRAE=20.0;MAF_USDA=12.941
NC_035091.1	46848886	.	T	G	.	.	MAF_INRAE=10.833
NC_035091.1	46848914	.	G	A	.	.	MAF_INRAE=21.519;MAF_USDA=13.529
NC_035091.1	46848937	.	A	G	.	.	MAF_INRAE=5.263;MAF_USDA=4.706
NC_035091.1	46849055	.	C	T	.	.	MAF_INRAE=10.526;MAF_USDA=6.471
NC_035091.1	46849096	.	G	A	.	.	MAF_USDA=3.529
NC_035091.1	46849181	.	T	C	.	.	MAF_USDA=10.417
NC_035091.1	46849232	.	C	T	.	.	MAF_USDA=3.279
NC_035091.1	46849369	.	C	T	.	.	MAF_INRAE=5.263;MAF_USDA=10.0
NC_035091.1	46849552	.	C	T	.	.	MAF_INRAE=25.0
NC_035091.1	46849559	.	G	A	.	.	MAF_USDA=10.417
NC_035091.1	46849565	.	A	C	.	.	MAF_INRAE=25.0
NC_035091.1	46849579	.	T	C	.	.	MAF_INRAE=25.0
NC_035091.1	46849586	.	C	T	.	.	MAF_INRAE=26.667
NC_035091.1	46849610	.	C	T	.	.	MAF_INRAE=2.632
NC_035091.1	46849617	.	T	C	.	.	MAF_INRAE=7.5
NC_035091.1	46849639	.	G	A	.	.	MAF_USDA=10.417
NC_035091.1	46849730	.	A	G	.	.	MAF_INRAE=19.167;MAF_USDA=24.118
NC_035091.1	46849731	.	C	T	.	.	MAF_INRAE=19.167;MAF_USDA=28.824
NC_035091.1	46849737	.	A	C	.	.	MAF_INRAE=17.5;MAF_USDA=25.294
NC_035091.1	46849759	.	G	C	.	.	MAF_USDA=17.647
NC_035091.1	46849828	.	T	C	.	.	MAF_INRAE=29.114;MAF_USDA=38.235
NC_035091.1	46849975	.	C	G	.	.	MAF_USDA=4.706
NC_035091.1	46849984	.	C	T	.	.	MAF_INRAE=10.0
NC_035091.1	46850017	.	C	T	.	.	MAF_USDA=22.917
NC_035091.1	46850152	.	T	C	.	.	MAF_INRAE=36.709;MAF_USDA=31.176
NC_035091.1	46850202	.	G	A	.	.	MAF_USDA=3.529
NC_035091.1	46850265	.	C	T	.	.	MAF_USDA=2.459
NC_035091.1	46850329	.	A	T	.	.	MAF_INRAE=5.0;MAF_USDA=3.529
NC_035091.1	46850418	.	C	A	.	.	MAF_INRAE=10.526;MAF_USDA=19.412
NC_035091.1	46850552	.	C	T	.	.	MAF_INRAE=31.579;MAF_USDA=5.738
NC_035091.1	46850564	.	C	A	.	.	MAF_USDA=3.279
NC_035091.1	46850618	.	G	A	.	.	MAF_USDA=6.25
NC_035091.1	46850626	.	G	A	.	.	MAF_INRAE=1.667
NC_035091.1	46850648	.	T	A	.	.	MAF_INRAE=10.526;MAF_USDA=27.083
NC_035091.1	46850652	.	T	A	.	.	MAF_INRAE=5.263;MAF_USDA=4.706
NC_035091.1	46850675	.	C	A	.	.	MAF_USDA=1.639
NC_035091.1	46850802	.	G	T	.	.	MAF_INRAE=5.833
NC_035091.1	46850829	.	C	T	.	.	MAF_INRAE=6.329;MAF_USDA=19.412
NC_035091.1	46850830	.	G	A	.	.	MAF_USDA=2.459
NC_035091.1	46850851	.	T	G	.	.	MAF_USDA=4.098
NC_035091.1	46850892	.	C	A	.	.	MAF_INRAE=10.526;MAF_USDA=4.118
NC_035091.1	46850916	.	T	A	.	.	MAF_INRAE=6.329;MAF_USDA=18.235
NC_035091.1	46851075	.	A	G	.	.	MAF_INRAE=6.962;MAF_USDA=18.235
NC_035091.1	46851112	.	C	T	.	.	MAF_INRAE=10.0
NC_035091.1	46851141	.	C	T	.	.	MAF_USDA=3.279
NC_035091.1	46851171	.	T	A	.	.	MAF_USDA=1.639
NC_035091.1	46851240	.	A	G	.	.	MAF_INRAE=27.848;MAF_USDA=40.588
NC_035091.1	46851241	.	G	A	.	.	MAF_INRAE=5.833;MAF_USDA=18.824
NC_035091.1	46851305	.	T	C	.	.	MAF_INRAE=28.481;MAF_USDA=40.0
NC_035091.1	46851314	.	A	C	.	.	MAF_INRAE=19.62;MAF_USDA=41.765
NC_035091.1	46851382	.	T	A	.	.	MAF_USDA=1.639
NC_035091.1	46851423	.	T	C	.	.	MAF_INRAE=6.962;MAF_USDA=18.824
NC_035091.1	46851552	.	A	T	.	.	MAF_USDA=6.557
NC_035091.1	46851836	.	C	A	.	.	MAF_USDA=3.571
NC_035091.1	46851996	.	G	A	.	.	MAF_INRAE=9.167
NC_035091.1	46852019	.	C	T	.	.	MAF_USDA=1.639
NC_035091.1	46852078	.	C	T	.	.	MAF_INRAE=5.0;MAF_USDA=3.012
NC_035091.1	46852153	.	G	A	.	.	MAF_USDA=1.639
NC_035091.1	46852159	.	A	C	.	.	MAF_INRAE=10.526;MAF_USDA=1.639
NC_035091.1	46852175	.	G	T	.	.	MAF_INRAE=9.494;MAF_USDA=2.5
NC_035091.1	46852308	.	A	G	.	.	MAF_INRAE=27.848;MAF_USDA=20.0
NC_035091.1	46852361	.	G	A	.	.	MAF_INRAE=5.263;MAF_USDA=5.294
NC_035091.1	46852395	.	C	T	.	.	MAF_USDA=4.098
NC_035091.1	46852447	.	T	A	.	.	MAF_USDA=10.417
NC_035091.1	46852576	.	G	T	.	.	MAF_INRAE=10.526;MAF_USDA=11.176
NC_035091.1	46852583	.	T	G	.	.	MAF_USDA=4.118
NC_035091.1	46852619	.	T	C	.	.	MAF_INRAE=10.526;MAF_USDA=11.176
NC_035091.1	46852623	.	A	G	.	.	MAF_USDA=7.377
NC_035091.1	46852626	.	T	G	.	.	MAF_USDA=1.765
NC_035091.1	46852648	.	C	T	.	.	MAF_INRAE=10.526;MAF_USDA=11.176
NC_035091.1	46852682	.	T	A	.	.	MAF_USDA=3.529
NC_035091.1	46852773	.	G	C	.	.	MAF_USDA=3.279
NC_035091.1	46852867	.	G	A	.	.	MAF_INRAE=5.0
NC_035091.1	46852993	.	A	T	.	.	MAF_USDA=2.353
NC_035091.1	46853064	.	G	T	.	.	MAF_INRAE=10.526;MAF_USDA=20.833
NC_035091.1	46853141	.	G	C	.	.	MAF_USDA=8.333
NC_035091.1	46853179	.	T	A	.	.	MAF_INRAE=10.526;MAF_USDA=16.471
NC_035091.1	46853272	.	C	A	.	.	MAF_USDA=9.412
NC_035091.1	46853488	.	T	A	.	.	MAF_USDA=8.235
NC_035091.1	46853566	.	T	G	.	.	MAF_USDA=4.167
NC_035091.1	46853575	.	C	A	.	.	MAF_INRAE=9.494;MAF_USDA=2.941
NC_035091.1	46853683	.	T	C	.	.	MAF_USDA=3.279
NC_035091.1	46853706	.	G	A	.	.	MAF_INRAE=10.526;MAF_USDA=20.588
NC_035091.1	46853776	.	C	G	.	.	MAF_INRAE=10.526;MAF_USDA=20.0
NC_035091.1	46853829	.	C	A	.	.	MAF_INRAE=10.526;MAF_USDA=18.235
NC_035091.1	46853851	.	C	A	.	.	MAF_USDA=1.639
NC_035091.1	46853868	.	C	A	.	.	MAF_INRAE=10.0
NC_035091.1	46853924	.	A	C	.	.	MAF_INRAE=18.987;MAF_USDA=9.412
NC_035091.1	46853936	.	C	A	.	.	MAF_INRAE=19.62;MAF_USDA=23.529
NC_035091.1	46854105	.	C	T	.	.	MAF_INRAE=10.0
NC_035091.1	46854207	.	G	A	.	.	MAF_USDA=2.459
NC_035091.1	46854294	.	T	C	.	.	MAF_INRAE=5.0;MAF_USDA=2.353
NC_035091.1	46854303	.	T	C	.	.	MAF_INRAE=10.526;MAF_USDA=20.833
NC_035091.1	46854323	.	C	A	.	.	MAF_INRAE=27.5
NC_035091.1	46854382	.	T	G	.	.	MAF_INRAE=25.949;MAF_USDA=24.706
NC_035091.1	46854401	.	A	T	.	.	MAF_INRAE=5.0
NC_035091.1	46854409	.	A	G	.	.	MAF_INRAE=4.167;MAF_USDA=2.459
NC_035091.1	46854416	.	G	A	.	.	MAF_INRAE=23.418;MAF_USDA=3.279
NC_035091.1	46854458	.	T	G	.	.	MAF_INRAE=10.526
NC_035091.1	46854519	.	G	A	.	.	MAF_INRAE=10.833;MAF_USDA=4.098
NC_035091.1	46854610	.	G	T	.	.	MAF_INRAE=10.526;MAF_USDA=4.167
NC_035091.1	46854735	.	C	T	.	.	MAF_INRAE=10.0
NC_035091.1	46854754	.	T	G	.	.	MAF_INRAE=23.418;MAF_USDA=13.529
NC_035091.1	46854760	.	C	A	.	.	MAF_USDA=2.459
NC_035091.1	46854828	.	A	T	.	.	MAF_USDA=5.738
NC_035091.1	46854832	.	C	T	.	.	MAF_INRAE=10.526;MAF_USDA=20.0
NC_035091.1	46854840	.	G	T	.	.	MAF_USDA=1.639
NC_035091.1	46854885	.	C	T	.	.	MAF_INRAE=10.526;MAF_USDA=17.647
NC_035091.1	46854888	.	C	A	.	.	MAF_USDA=1.639
NC_035091.1	46854919	.	T	C	.	.	MAF_INRAE=10.526;MAF_USDA=17.647
NC_035091.1	46855031	.	T	G	.	.	MAF_USDA=6.25
NC_035091.1	46855032	.	A	G	.	.	MAF_USDA=35.417
NC_035091.1	46855057	.	G	T	.	.	MAF_INRAE=23.418;MAF_USDA=7.059
NC_035091.1	46855075	.	C	G	.	.	MAF_INRAE=20.253;MAF_USDA=12.941
NC_035091.1	46855087	.	T	A	.	.	MAF_INRAE=26.582;MAF_USDA=21.765
NC_035091.1	46855094	.	T	G	.	.	MAF_INRAE=4.167;MAF_USDA=2.459
NC_035091.1	46855118	.	T	A	.	.	MAF_INRAE=23.418;MAF_USDA=6.471
NC_035091.1	46855175	.	A	C	.	.	MAF_INRAE=29.747;MAF_USDA=23.529
NC_035091.1	46855221	.	A	C	.	.	MAF_USDA=10.417
NC_035091.1	46855254	.	C	T	.	.	MAF_USDA=3.279
NC_035091.1	46855432	.	G	A	.	.	MAF_INRAE=22.785;MAF_USDA=3.529
NC_035091.1	46855476	.	C	T	.	.	MAF_USDA=4.706
NC_035091.1	46855580	.	C	T	.	.	MAF_USDA=7.377
NC_035091.1	46855588	.	C	A	.	.	MAF_INRAE=20.253;MAF_USDA=12.941
NC_035091.1	46855614	.	G	A	.	.	MAF_USDA=2.459
NC_035091.1	46855663	.	T	A	.	.	MAF_USDA=6.25
NC_035091.1	46855757	.	C	A	.	.	MAF_USDA=4.098
NC_035091.1	46855854	.	G	T	.	.	MAF_INRAE=5.263;MAF_USDA=1.639
NC_035091.1	46855857	.	G	A	.	.	MAF_INRAE=6.329;MAF_USDA=24.118
NC_035091.1	46855898	.	T	G	.	.	MAF_USDA=29.412
NC_035091.1	46855906	.	T	A	.	.	MAF_USDA=1.639
NC_035091.1	46855924	.	A	G	.	.	MAF_INRAE=22.785;MAF_USDA=5.294
NC_035091.1	46855926	.	C	T	.	.	MAF_INRAE=10.526;MAF_USDA=7.647
NC_035091.1	46855953	.	A	T	.	.	MAF_USDA=1.639
NC_035091.1	46855956	.	C	T	.	.	MAF_USDA=1.639
NC_035091.1	46855965	.	C	T	.	.	MAF_USDA=2.459
NC_035091.1	46856028	.	G	A	.	.	MAF_USDA=8.235
NC_035091.1	46856116	.	T	C	.	.	MAF_USDA=5.738
NC_035091.1	46856131	.	G	A	.	.	MAF_USDA=6.557
NC_035091.1	46856382	.	C	T	.	.	MAF_USDA=1.639
NC_035091.1	46856383	.	C	G	.	.	MAF_USDA=6.557
NC_035091.1	46856401	.	C	T	.	.	MAF_INRAE=29.114;MAF_USDA=28.235
NC_035091.1	46856410	.	G	A	.	.	MAF_INRAE=10.0
NC_035091.1	46856411	.	G	C	.	.	MAF_INRAE=10.0
NC_035091.1	46856488	.	G	A	.	.	MAF_INRAE=19.62;MAF_USDA=2.083
NC_035091.1	46856538	.	C	G	.	.	MAF_INRAE=21.053;MAF_USDA=31.176
NC_035091.1	46856545	.	G	A	.	.	MAF_USDA=3.529
NC_035091.1	46856572	.	A	C	.	.	MAF_USDA=6.25
NC_035091.1	46856656	.	A	G	.	.	MAF_INRAE=32.278;MAF_USDA=24.706
NC_035091.1	46856717	.	T	A	.	.	MAF_INRAE=47.468;MAF_USDA=43.529
NC_035091.1	46856789	.	T	G	.	.	MAF_INRAE=47.468;MAF_USDA=45.294
NC_035091.1	46856878	.	G	A	.	.	MAF_USDA=12.941
NC_035091.1	46856903	.	C	A	.	.	MAF_INRAE=34.81;MAF_USDA=49.412
NC_035091.1	46856905	.	T	C	.	.	MAF_INRAE=37.5;MAF_USDA=49.412
NC_035091.1	46856917	.	C	G	.	.	MAF_USDA=6.557
NC_035091.1	46856954	.	C	G	.	.	MAF_INRAE=39.873;MAF_USDA=44.118
NC_035091.1	46857055	.	C	A	.	.	MAF_INRAE=39.241;MAF_USDA=44.118
NC_035091.1	46857092	.	G	A	.	.	MAF_USDA=10.417
NC_035091.1	46857174	.	C	T	.	.	MAF_USDA=6.25
NC_035091.1	46857203	.	T	C	.	.	MAF_INRAE=5.0
NC_035091.1	46857210	.	G	A	.	.	MAF_INRAE=20.253;MAF_USDA=12.353
NC_035091.1	46857242	.	C	T	.	.	MAF_INRAE=10.833
NC_035091.1	46857944	.	C	A	.	.	MAF_USDA=29.167
NC_035091.1	46858029	.	C	T	.	.	MAF_USDA=4.118
NC_035091.1	46858159	.	C	T	.	.	MAF_INRAE=28.947
NC_035091.1	46858163	.	G	A	.	.	MAF_USDA=4.167
NC_035091.1	46858262	.	C	T	.	.	MAF_USDA=16.471
NC_035091.1	46858286	.	T	C	.	.	MAF_USDA=15.882
NC_035091.1	46858313	.	C	A	.	.	MAF_USDA=28.313
NC_035091.1	46858322	.	C	A	.	.	MAF_USDA=43.75
NC_035091.1	46858389	.	C	T	.	.	MAF_USDA=41.667
NC_035091.1	46858410	.	T	C	.	.	MAF_INRAE=46.203;MAF_USDA=27.647
NC_035091.1	46858420	.	T	C	.	.	MAF_INRAE=10.0;MAF_USDA=7.647
NC_035091.1	46858422	.	T	C	.	.	MAF_INRAE=46.203;MAF_USDA=26.471
NC_035091.1	46858426	.	A	G	.	.	MAF_USDA=7.059
NC_035091.1	46858455	.	T	C	.	.	MAF_INRAE=10.0;MAF_USDA=4.118
NC_035091.1	46858511	.	A	G	.	.	MAF_INRAE=10.0;MAF_USDA=5.952
NC_035091.1	46858669	.	C	T	.	.	MAF_INRAE=15.0;MAF_USDA=5.738
NC_035091.1	46858673	.	C	T	.	.	MAF_USDA=6.25
NC_035091.1	46858688	.	T	A	.	.	MAF_INRAE=34.167;MAF_USDA=6.875
NC_035091.1	46858737	.	C	G	.	.	MAF_INRAE=10.0;MAF_USDA=13.415
NC_035091.1	46858793	.	G	A	.	.	MAF_USDA=1.667
NC_035091.1	46858817	.	C	A	.	.	MAF_INRAE=14.167;MAF_USDA=5.833
NC_035091.1	46858894	.	C	T	.	.	MAF_INRAE=26.582;MAF_USDA=22.222
NC_035091.1	46858905	.	C	A	.	.	MAF_INRAE=23.333;MAF_USDA=43.529
NC_035091.1	46858911	.	A	T	.	.	MAF_USDA=7.059
NC_035091.1	46858971	.	C	T	.	.	MAF_USDA=1.639
NC_035091.1	46859007	.	C	T	.	.	MAF_INRAE=10.526;MAF_USDA=7.059
NC_035091.1	46859027	.	T	C	.	.	MAF_INRAE=6.329;MAF_USDA=10.588
NC_035091.1	46859050	.	G	A	.	.	MAF_INRAE=42.105
NC_035091.1	46859059	.	T	A	.	.	MAF_USDA=1.667
NC_035091.1	46859090	.	C	T	.	.	MAF_INRAE=20.253;MAF_USDA=25.294
NC_035091.1	46859314	.	A	C	.	.	MAF_INRAE=10.526;MAF_USDA=7.647
NC_035091.1	46859319	.	C	A	.	.	MAF_INRAE=15.0;MAF_USDA=17.213
NC_035091.1	46859411	.	G	T	.	.	MAF_INRAE=45.57;MAF_USDA=40.588
NC_035091.1	46859412	.	G	T	.	.	MAF_INRAE=36.667;MAF_USDA=40.588
NC_035091.1	46859413	.	A	T	.	.	MAF_INRAE=36.667;MAF_USDA=40.588
NC_035091.1	46859422	.	G	T	.	.	MAF_USDA=1.639
NC_035091.1	46859454	.	G	C	.	.	MAF_INRAE=10.833;MAF_USDA=4.098
NC_035091.1	46859472	.	T	A	.	.	MAF_USDA=11.475
NC_035091.1	46859508	.	T	A	.	.	MAF_INRAE=5.263
NC_035091.1	46859568	.	A	T	.	.	MAF_INRAE=44.304;MAF_USDA=46.471
NC_035091.1	46859632	.	G	A	.	.	MAF_USDA=4.918
NC_035091.1	46859698	.	G	A	.	.	MAF_INRAE=10.526;MAF_USDA=3.529
NC_035091.1	46859714	.	C	T	.	.	MAF_USDA=4.918
NC_035091.1	46859765	.	G	T	.	.	MAF_INRAE=25.0;MAF_USDA=25.294
NC_035091.1	46859925	.	C	A	.	.	MAF_USDA=6.25
NC_035091.1	46859988	.	C	T	.	.	MAF_INRAE=28.481;MAF_USDA=40.0
NC_035091.1	46860027	.	A	G	.	.	MAF_USDA=4.098
NC_035091.1	46860065	.	T	C	.	.	MAF_INRAE=6.329;MAF_USDA=7.647
NC_035091.1	46860123	.	C	A	.	.	MAF_USDA=11.475
NC_035091.1	46860152	.	A	G	.	.	MAF_INRAE=48.101;MAF_USDA=24.706
NC_035091.1	46860169	.	G	T	.	.	MAF_USDA=9.016
NC_035091.1	46860384	.	T	C	.	.	MAF_USDA=2.459
NC_035091.1	46860411	.	A	G	.	.	MAF_USDA=3.529
NC_035091.1	46860420	.	G	T	.	.	MAF_INRAE=19.62;MAF_USDA=11.475
NC_035091.1	46860441	.	C	A	.	.	MAF_INRAE=48.101;MAF_USDA=24.118
NC_035091.1	46860470	.	G	A	.	.	MAF_USDA=1.639
NC_035091.1	46860488	.	C	A	.	.	MAF_INRAE=28.481;MAF_USDA=36.471
NC_035091.1	46860550	.	T	C	.	.	MAF_USDA=4.098
NC_035091.1	46860563	.	C	G	.	.	MAF_INRAE=27.848;MAF_USDA=36.471
NC_035091.1	46860601	.	C	T	.	.	MAF_INRAE=28.481;MAF_USDA=37.059
NC_035091.1	46860616	.	T	A	.	.	MAF_USDA=6.25
NC_035091.1	46860686	.	C	T	.	.	MAF_INRAE=48.101;MAF_USDA=24.118
NC_035091.1	46860732	.	T	C	.	.	MAF_INRAE=48.101;MAF_USDA=24.706
NC_035091.1	46860756	.	G	T	.	.	MAF_INRAE=5.0
NC_035091.1	46860820	.	A	G	.	.	MAF_INRAE=45.0;MAF_USDA=23.529
NC_035091.1	46860833	.	A	T	.	.	MAF_INRAE=17.5;MAF_USDA=39.412
NC_035091.1	46860896	.	T	A	.	.	MAF_INRAE=21.053
NC_035091.1	46860928	.	C	T	.	.	MAF_INRAE=31.013;MAF_USDA=11.176
NC_035091.1	46861028	.	T	C	.	.	MAF_INRAE=20.253;MAF_USDA=38.824
NC_035091.1	46861134	.	G	T	.	.	MAF_INRAE=1.667
NC_035091.1	46861136	.	G	A	.	.	MAF_USDA=4.918
NC_035091.1	46861173	.	T	C	.	.	MAF_INRAE=28.481;MAF_USDA=37.059
NC_035091.1	46861178	.	C	G	.	.	MAF_INRAE=48.101;MAF_USDA=24.706
NC_035091.1	46861182	.	T	G	.	.	MAF_USDA=5.738
NC_035091.1	46861214	.	C	T	.	.	MAF_INRAE=31.579;MAF_USDA=5.833
NC_035091.1	46861238	.	G	A	.	.	MAF_INRAE=10.0
NC_035091.1	46861361	.	C	A	.	.	MAF_USDA=1.639
NC_035091.1	46861384	.	A	C	.	.	MAF_INRAE=12.658;MAF_USDA=9.412
NC_035091.1	46861409	.	C	G	.	.	MAF_USDA=1.765
NC_035091.1	46861483	.	G	T	.	.	MAF_USDA=1.639
NC_035091.1	46861486	.	A	T	.	.	MAF_INRAE=19.62;MAF_USDA=38.824
NC_035091.1	46861516	.	T	C	.	.	MAF_INRAE=19.62;MAF_USDA=39.412
NC_035091.1	46861596	.	A	T	.	.	MAF_INRAE=19.62;MAF_USDA=11.475
NC_035091.1	46861642	.	A	T	.	.	MAF_INRAE=12.025;MAF_USDA=9.412
NC_035091.1	46861665	.	G	C	.	.	MAF_INRAE=28.481;MAF_USDA=35.882
NC_035091.1	46861699	.	T	C	.	.	MAF_INRAE=32.278;MAF_USDA=15.882
NC_035091.1	46861734	.	G	T	.	.	MAF_INRAE=20.253;MAF_USDA=38.824
NC_035091.1	46861735	.	A	G	.	.	MAF_INRAE=42.5;MAF_USDA=44.706
NC_035091.1	46861874	.	C	T	.	.	MAF_INRAE=6.329;MAF_USDA=17.647
NC_035091.1	46861882	.	T	C	.	.	MAF_INRAE=48.734;MAF_USDA=19.412
NC_035091.1	46861915	.	C	T	.	.	MAF_INRAE=6.329;MAF_USDA=17.647
NC_035091.1	46862114	.	A	C	.	.	MAF_INRAE=19.62;MAF_USDA=11.475
NC_035091.1	46862298	.	G	A	.	.	MAF_USDA=3.279
NC_035091.1	46862310	.	G	A	.	.	MAF_USDA=3.529
NC_035091.1	46862321	.	C	T	.	.	MAF_INRAE=26.582;MAF_USDA=27.647
NC_035091.1	46862329	.	C	T	.	.	MAF_INRAE=31.579;MAF_USDA=7.377
NC_035091.1	46862372	.	G	A	.	.	MAF_INRAE=19.62;MAF_USDA=2.083
NC_035091.1	46862457	.	G	A	.	.	MAF_INRAE=10.0
NC_035091.1	46862465	.	G	A	.	.	MAF_INRAE=14.167;MAF_USDA=11.475
NC_035091.1	46862494	.	C	T	.	.	MAF_INRAE=10.526;MAF_USDA=13.529
NC_035091.1	46862534	.	C	T	.	.	MAF_INRAE=10.526;MAF_USDA=4.167
NC_035091.1	46862577	.	G	A	.	.	MAF_INRAE=13.158
NC_035091.1	46863312	.	G	C	.	.	MAF_INRAE=31.646;MAF_USDA=15.882
NC_035091.1	46863378	.	G	A	.	.	MAF_INRAE=12.025;MAF_USDA=8.824
NC_035091.1	46863379	.	T	A	.	.	MAF_USDA=1.639
NC_035091.1	46863512	.	C	T	.	.	MAF_INRAE=9.494;MAF_USDA=2.941
NC_035091.1	46863523	.	C	T	.	.	MAF_USDA=3.529
NC_035091.1	46863648	.	C	T	.	.	MAF_INRAE=10.526;MAF_USDA=6.471
NC_035091.1	46863725	.	C	T	.	.	MAF_INRAE=5.0
NC_035091.1	46863791	.	A	T	.	.	MAF_USDA=25.41
NC_035091.1	46863809	.	G	A	.	.	MAF_USDA=5.294
NC_035091.1	46863811	.	G	C	.	.	MAF_USDA=2.459
NC_035091.1	46863888	.	T	C	.	.	MAF_INRAE=37.975;MAF_USDA=28.235
NC_035091.1	46863905	.	G	A	.	.	MAF_INRAE=10.526;MAF_USDA=4.167
NC_035091.1	46863906	.	G	T	.	.	MAF_INRAE=4.167;MAF_USDA=2.459
NC_035091.1	46864077	.	C	G	.	.	MAF_INRAE=5.833;MAF_USDA=2.083
NC_035091.1	46864242	.	A	G	.	.	MAF_INRAE=31.013;MAF_USDA=11.176
NC_035091.1	46864459	.	T	C	.	.	MAF_USDA=10.0
NC_035091.1	46864472	.	T	A	.	.	MAF_INRAE=38.608;MAF_USDA=27.059
NC_035091.1	46864484	.	C	A	.	.	MAF_INRAE=10.127;MAF_USDA=22.353
NC_035091.1	46864485	.	A	T	.	.	MAF_INRAE=5.833;MAF_USDA=9.016
NC_035091.1	46864488	.	T	G	.	.	MAF_USDA=10.0
NC_035091.1	46864508	.	C	A	.	.	MAF_INRAE=5.0
NC_035091.1	46864511	.	C	A	.	.	MAF_INRAE=31.646;MAF_USDA=10.588
NC_035091.1	46864517	.	G	T	.	.	MAF_INRAE=5.0
NC_035091.1	46864568	.	C	T	.	.	MAF_USDA=12.353
NC_035091.1	46864569	.	G	A	.	.	MAF_INRAE=31.646;MAF_USDA=11.176
NC_035091.1	46864584	.	G	A	.	.	MAF_USDA=1.639
NC_035091.1	46864617	.	G	A	.	.	MAF_INRAE=4.167;MAF_USDA=2.459
NC_035091.1	46864677	.	G	T	.	.	MAF_USDA=7.059
NC_035091.1	46864687	.	A	G	.	.	MAF_INRAE=5.833;MAF_USDA=7.059
NC_035091.1	46864694	.	C	A	.	.	MAF_INRAE=5.833;MAF_USDA=11.765
NC_035091.1	46864696	.	G	A	.	.	MAF_USDA=3.529
NC_035091.1	46864785	.	T	C	.	.	MAF_INRAE=31.646;MAF_USDA=12.295
NC_035091.1	46864823	.	T	C	.	.	MAF_USDA=4.918
NC_035091.1	46864824	.	G	A	.	.	MAF_USDA=4.918
NC_035091.1	46864834	.	C	T	.	.	MAF_USDA=11.765
NC_035091.1	46864839	.	A	G	.	.	MAF_USDA=4.098
NC_035091.1	46864876	.	A	C	.	.	MAF_INRAE=38.608;MAF_USDA=34.706
NC_035091.1	46864997	.	G	C	.	.	MAF_USDA=6.548
NC_035091.1	46865011	.	T	G	.	.	MAF_INRAE=10.526;MAF_USDA=8.824
NC_035091.1	46865044	.	T	C	.	.	MAF_INRAE=12.658;MAF_USDA=12.295
NC_035091.1	46865049	.	A	T	.	.	MAF_INRAE=12.658;MAF_USDA=7.377
NC_035091.1	46865058	.	A	C	.	.	MAF_INRAE=31.646;MAF_USDA=10.0
NC_035091.1	46865070	.	C	T	.	.	MAF_USDA=1.639
NC_035091.1	46865101	.	G	A	.	.	MAF_INRAE=12.658;MAF_USDA=7.377
NC_035091.1	46865157	.	C	A	.	.	MAF_USDA=4.098
NC_035091.1	46865184	.	T	C	.	.	MAF_INRAE=27.848;MAF_USDA=47.647
NC_035091.1	46865252	.	A	G	.	.	MAF_INRAE=5.0
NC_035091.1	46865257	.	C	G	.	.	MAF_INRAE=43.671;MAF_USDA=19.412
NC_035091.1	46865264	.	A	T	.	.	MAF_INRAE=43.671;MAF_USDA=19.412
NC_035091.1	46865312	.	G	A	.	.	MAF_INRAE=27.848;MAF_USDA=46.471
NC_035091.1	46865348	.	T	A	.	.	MAF_INRAE=20.253;MAF_USDA=4.706
NC_035091.1	46865361	.	T	C	.	.	MAF_INRAE=12.658;MAF_USDA=8.197
NC_035091.1	46865375	.	C	T	.	.	MAF_INRAE=13.924;MAF_USDA=9.412
NC_035091.1	46865402	.	A	C	.	.	MAF_INRAE=42.405;MAF_USDA=33.529
NC_035091.1	46865449	.	C	A	.	.	MAF_USDA=2.459
NC_035091.1	46865450	.	A	C	.	.	MAF_USDA=1.639
NC_035091.1	46865453	.	T	G	.	.	MAF_INRAE=20.886;MAF_USDA=5.882
NC_035091.1	46865513	.	T	C	.	.	MAF_USDA=2.459
NC_035091.1	46865521	.	G	A	.	.	MAF_USDA=6.25
NC_035091.1	46865524	.	A	C	.	.	MAF_USDA=6.25
NC_035091.1	46865577	.	T	C	.	.	MAF_USDA=4.918
NC_035091.1	46865637	.	G	T	.	.	MAF_USDA=1.639
NC_035091.1	46865690	.	G	C	.	.	MAF_USDA=11.765
NC_035091.1	46865764	.	C	G	.	.	MAF_INRAE=23.418;MAF_USDA=3.529
NC_035091.1	46865779	.	C	G	.	.	MAF_INRAE=31.579;MAF_USDA=7.377
NC_035091.1	46865780	.	C	T	.	.	MAF_INRAE=5.263;MAF_USDA=4.706
NC_035091.1	46865909	.	C	T	.	.	MAF_INRAE=22.785;MAF_USDA=3.529
NC_035091.1	46866077	.	T	C	.	.	MAF_USDA=1.639
NC_035091.1	46866142	.	T	A	.	.	MAF_USDA=1.639
NC_035091.1	46866145	.	T	C	.	.	MAF_INRAE=23.418;MAF_USDA=3.529
NC_035091.1	46866281	.	A	C	.	.	MAF_USDA=9.836
NC_035091.1	46866402	.	G	A	.	.	MAF_INRAE=28.481;MAF_USDA=49.412
NC_035091.1	46866437	.	A	T	.	.	MAF_INRAE=28.481;MAF_USDA=49.412
NC_035091.1	46866463	.	C	G	.	.	MAF_USDA=4.167
NC_035091.1	46866472	.	A	G	.	.	MAF_USDA=7.377
NC_035091.1	46866491	.	A	G	.	.	MAF_USDA=2.459
NC_035091.1	46866539	.	C	T	.	.	MAF_INRAE=5.263
NC_035091.1	46866596	.	C	T	.	.	MAF_INRAE=28.481;MAF_USDA=47.647
NC_035091.1	46866622	.	T	G	.	.	MAF_USDA=5.738
NC_035091.1	46866642	.	C	T	.	.	MAF_INRAE=10.759;MAF_USDA=5.882
NC_035091.1	46866656	.	C	A	.	.	MAF_INRAE=48.101;MAF_USDA=46.471
NC_035091.1	46866676	.	C	A	.	.	MAF_INRAE=6.962;MAF_USDA=12.941
NC_035091.1	46866716	.	A	T	.	.	MAF_INRAE=13.924;MAF_USDA=8.235
NC_035091.1	46866949	.	G	A	.	.	MAF_USDA=5.738
NC_035091.1	46866953	.	T	A	.	.	MAF_INRAE=23.418;MAF_USDA=3.529
NC_035091.1	46866968	.	A	G	.	.	MAF_INRAE=34.81;MAF_USDA=22.353
NC_035091.1	46868587	.	T	C	.	.	MAF_USDA=2.083
NC_035091.1	46868588	.	G	A	.	.	MAF_USDA=2.083
NC_035091.1	46868702	.	G	T	.	.	MAF_USDA=12.353
NC_035091.1	46868853	.	G	T	.	.	MAF_INRAE=1.667
NC_035091.1	46868895	.	C	T	.	.	MAF_USDA=10.656
NC_035091.1	46868898	.	C	T	.	.	MAF_USDA=10.656
NC_035091.1	46868907	.	G	A	.	.	MAF_INRAE=14.167;MAF_USDA=22.917
NC_035091.1	46868973	.	G	C	.	.	MAF_USDA=1.639
NC_035091.1	46868974	.	G	A	.	.	MAF_INRAE=31.579;MAF_USDA=20.0
NC_035091.1	46868988	.	T	A	.	.	MAF_INRAE=26.316;MAF_USDA=16.471
NC_035091.1	46868989	.	G	A	.	.	MAF_INRAE=11.667
NC_035091.1	46868998	.	A	T	.	.	MAF_INRAE=10.833
NC_035091.1	46869001	.	C	T	.	.	MAF_INRAE=5.263
NC_035091.1	46869013	.	C	A	.	.	MAF_INRAE=18.987;MAF_USDA=37.647
NC_035091.1	46869019	.	C	T	.	.	MAF_INRAE=46.203;MAF_USDA=32.353
NC_035091.1	46869031	.	A	G	.	.	MAF_INRAE=10.833
NC_035091.1	46869040	.	G	T	.	.	MAF_INRAE=4.167;MAF_USDA=3.279
NC_035091.1	46869041	.	A	C	.	.	MAF_USDA=15.294
NC_035091.1	46869051	.	G	A	.	.	MAF_INRAE=31.579;MAF_USDA=15.882
NC_035091.1	46869054	.	G	T	.	.	MAF_USDA=2.459
NC_035091.1	46869064	.	A	T	.	.	MAF_INRAE=24.684;MAF_USDA=3.529
NC_035091.1	46869065	.	C	A	.	.	MAF_INRAE=29.167;MAF_USDA=3.529
NC_035091.1	46869081	.	A	C	.	.	MAF_USDA=2.459
NC_035091.1	46869082	.	T	C	.	.	MAF_INRAE=36.842;MAF_USDA=26.471
NC_035091.1	46869113	.	C	A	.	.	MAF_INRAE=37.975;MAF_USDA=16.071
NC_035091.1	46869118	.	T	G	.	.	MAF_USDA=2.5
NC_035091.1	46869137	.	C	A	.	.	MAF_INRAE=33.544;MAF_USDA=22.941
NC_035091.1	46869143	.	G	T	.	.	MAF_INRAE=43.038;MAF_USDA=31.765
NC_035091.1	46869144	.	T	A	.	.	MAF_INRAE=35.0;MAF_USDA=31.765
NC_035091.1	46869153	.	G	A	.	.	MAF_INRAE=43.038;MAF_USDA=30.588
NC_035091.1	46869157	.	T	C	.	.	MAF_USDA=3.279
NC_035091.1	46869167	.	A	G	.	.	MAF_INRAE=23.418;MAF_USDA=8.235
NC_035091.1	46869168	.	C	G	.	.	MAF_INRAE=27.5;MAF_USDA=8.824
NC_035091.1	46869211	.	G	A	.	.	MAF_USDA=9.412
NC_035091.1	46869277	.	C	G	.	.	MAF_INRAE=17.722;MAF_USDA=27.059
NC_035091.1	46869292	.	C	T	.	.	MAF_USDA=1.639
NC_035091.1	46869376	.	A	G	.	.	MAF_INRAE=21.053
NC_035091.1	46869431	.	G	C	.	.	MAF_USDA=8.197
NC_035091.1	46869505	.	G	A	.	.	MAF_INRAE=10.526;MAF_USDA=21.176
NC_035091.1	46869551	.	G	A	.	.	MAF_USDA=3.279
NC_035091.1	46869582	.	G	A	.	.	MAF_INRAE=25.833;MAF_USDA=13.529
NC_035091.1	46869608	.	C	T	.	.	MAF_INRAE=31.013;MAF_USDA=27.059
NC_035091.1	46869722	.	G	A	.	.	MAF_INRAE=22.152;MAF_USDA=35.882
NC_035091.1	46869849	.	T	C	.	.	MAF_INRAE=37.342;MAF_USDA=20.833
NC_035091.1	46869860	.	T	C	.	.	MAF_USDA=6.548
NC_035091.1	46869892	.	G	A	.	.	MAF_INRAE=10.0
NC_035091.1	46869902	.	C	T	.	.	MAF_USDA=1.667
NC_035091.1	46870025	.	A	G	.	.	MAF_USDA=6.25
NC_035091.1	46870088	.	T	C	.	.	MAF_USDA=34.94
NC_035091.1	46870099	.	C	A	.	.	MAF_INRAE=21.053;MAF_USDA=4.167
NC_035091.1	46870146	.	G	T	.	.	MAF_INRAE=20.0;MAF_USDA=14.881
NC_035091.1	46870157	.	A	G	.	.	MAF_INRAE=40.506;MAF_USDA=23.81
NC_035091.1	46870194	.	C	T	.	.	MAF_USDA=3.333
NC_035091.1	46870221	.	G	T	.	.	MAF_USDA=6.471
NC_035091.1	46870222	.	G	T	.	.	MAF_USDA=6.471
NC_035091.1	46870357	.	C	A	.	.	MAF_USDA=25.294
NC_035091.1	46870599	.	C	A	.	.	MAF_INRAE=41.772;MAF_USDA=42.353
NC_035091.1	46870731	.	C	A	.	.	MAF_INRAE=24.684;MAF_USDA=17.059
NC_035091.1	46870762	.	G	T	.	.	MAF_USDA=11.176
NC_035091.1	46870779	.	C	T	.	.	MAF_USDA=11.765
NC_035091.1	46870786	.	G	A	.	.	MAF_INRAE=36.667;MAF_USDA=40.0
NC_035091.1	46870925	.	T	A	.	.	MAF_USDA=1.639
NC_035091.1	46870926	.	C	A	.	.	MAF_USDA=1.639
NC_035091.1	46870981	.	A	T	.	.	MAF_USDA=1.639
NC_035091.1	46871058	.	G	A	.	.	MAF_USDA=2.353
NC_035091.1	46871059	.	T	A	.	.	MAF_USDA=2.353
NC_035091.1	46871105	.	T	C	.	.	MAF_INRAE=20.833;MAF_USDA=28.235
NC_035091.1	46871110	.	C	T	.	.	MAF_USDA=13.934
NC_035091.1	46871167	.	G	A	.	.	MAF_INRAE=10.0;MAF_USDA=8.197
NC_035091.1	46871204	.	A	G	.	.	MAF_INRAE=40.506;MAF_USDA=42.353
NC_035091.1	46871220	.	C	T	.	.	MAF_INRAE=23.418;MAF_USDA=4.118
NC_035091.1	46871264	.	C	A	.	.	MAF_INRAE=23.418;MAF_USDA=3.529
NC_035091.1	46871276	.	A	T	.	.	MAF_INRAE=36.709;MAF_USDA=44.118
NC_035091.1	46871281	.	G	A	.	.	MAF_INRAE=32.911;MAF_USDA=33.529
NC_035091.1	46871315	.	G	T	.	.	MAF_INRAE=10.0;MAF_USDA=4.918
NC_035091.1	46871513	.	T	C	.	.	MAF_INRAE=10.0
NC_035091.1	46871579	.	A	T	.	.	MAF_INRAE=23.418;MAF_USDA=3.529
NC_035091.1	46871672	.	A	T	.	.	MAF_USDA=4.918
NC_035091.1	46871761	.	G	T	.	.	MAF_INRAE=31.646;MAF_USDA=27.647
NC_035091.1	46871779	.	C	T	.	.	MAF_INRAE=10.759;MAF_USDA=6.471
NC_035091.1	46872062	.	C	A	.	.	MAF_INRAE=34.81;MAF_USDA=48.235
NC_035091.1	46872098	.	T	C	.	.	MAF_USDA=3.279
NC_035091.1	46872204	.	C	T	.	.	MAF_USDA=1.639
NC_035091.1	46872206	.	G	A	.	.	MAF_USDA=1.765
NC_035091.1	46872235	.	T	C	.	.	MAF_INRAE=48.101;MAF_USDA=33.529
NC_035091.1	46872250	.	T	G	.	.	MAF_INRAE=34.177;MAF_USDA=24.706
NC_035091.1	46872322	.	C	T	.	.	MAF_INRAE=9.494;MAF_USDA=2.941
NC_035091.1	46872347	.	T	C	.	.	MAF_USDA=4.098
NC_035091.1	46872363	.	G	A	.	.	MAF_INRAE=5.263;MAF_USDA=1.639
NC_035091.1	46872534	.	C	A	.	.	MAF_USDA=3.279
NC_035091.1	46872538	.	A	C	.	.	MAF_USDA=2.459
NC_035091.1	46872648	.	A	T	.	.	MAF_INRAE=5.263;MAF_USDA=2.459
NC_035091.1	46872965	.	G	A	.	.	MAF_INRAE=5.833;MAF_USDA=2.353
NC_035091.1	46873079	.	C	T	.	.	MAF_INRAE=26.316;MAF_USDA=8.197
NC_035091.1	46873118	.	G	C	.	.	MAF_INRAE=49.367;MAF_USDA=27.083
NC_035091.1	46873153	.	C	T	.	.	MAF_INRAE=34.177;MAF_USDA=24.118
NC_035091.1	46873212	.	A	T	.	.	MAF_INRAE=4.167;MAF_USDA=2.459
NC_035091.1	46873236	.	G	A	.	.	MAF_INRAE=42.105;MAF_USDA=7.377
NC_035091.1	46873312	.	C	T	.	.	MAF_USDA=2.353
NC_035091.1	46873532	.	C	T	.	.	MAF_USDA=6.471
NC_035091.1	46873633	.	T	C	.	.	MAF_INRAE=41.772;MAF_USDA=30.0
NC_035091.1	46873651	.	A	T	.	.	MAF_USDA=3.279
NC_035091.1	46873745	.	T	C	.	.	MAF_INRAE=5.263;MAF_USDA=1.639
NC_035091.1	46873766	.	T	G	.	.	MAF_INRAE=48.734;MAF_USDA=33.529
NC_035091.1	46873794	.	C	G	.	.	MAF_INRAE=6.667;MAF_USDA=10.0
NC_035091.1	46874038	.	G	A	.	.	MAF_USDA=19.412
NC_035091.1	46874188	.	C	G	.	.	MAF_INRAE=31.579
NC_035091.1	46874235	.	T	G	.	.	MAF_INRAE=16.667;MAF_USDA=4.098
NC_035091.1	46874276	.	A	G	.	.	MAF_USDA=2.353
NC_035091.1	46874304	.	C	T	.	.	MAF_INRAE=48.734;MAF_USDA=32.353
NC_035091.1	46874317	.	G	A	.	.	MAF_INRAE=48.101;MAF_USDA=32.941
NC_035091.1	46874337	.	T	C	.	.	MAF_USDA=14.118
NC_035091.1	46874427	.	A	G	.	.	MAF_INRAE=48.734;MAF_USDA=33.529
NC_035091.1	46874454	.	G	T	.	.	MAF_INRAE=48.734;MAF_USDA=33.529
NC_035091.1	46874503	.	G	A	.	.	MAF_USDA=2.941
NC_035091.1	46874754	.	A	T	.	.	MAF_USDA=4.762
NC_035091.1	46874760	.	A	G	.	.	MAF_INRAE=48.734
NC_035091.1	46874764	.	A	G	.	.	MAF_USDA=2.353
NC_035091.1	46874773	.	C	T	.	.	MAF_USDA=3.279
NC_035091.1	46874788	.	C	A	.	.	MAF_USDA=3.279
NC_035091.1	46874797	.	A	G	.	.	MAF_INRAE=34.177;MAF_USDA=25.882
NC_035091.1	46874877	.	G	A	.	.	MAF_INRAE=26.582;MAF_USDA=8.824
NC_035091.1	46874895	.	G	A	.	.	MAF_INRAE=48.734;MAF_USDA=32.941
NC_035091.1	46875009	.	C	T	.	.	MAF_INRAE=6.667;MAF_USDA=11.176
NC_035091.1	46875104	.	C	T	.	.	MAF_INRAE=46.835;MAF_USDA=34.118
NC_035091.1	46875107	.	C	A	.	.	MAF_INRAE=42.5;MAF_USDA=32.353
NC_035091.1	46875111	.	A	G	.	.	MAF_INRAE=42.5;MAF_USDA=31.765
NC_035091.1	46875169	.	A	T	.	.	MAF_USDA=4.098
NC_035091.1	46875256	.	C	A	.	.	MAF_INRAE=6.667;MAF_USDA=12.353
NC_035091.1	46875356	.	G	A	.	.	MAF_USDA=5.294
NC_035091.1	46875365	.	T	C	.	.	MAF_INRAE=24.684;MAF_USDA=9.412
NC_035091.1	46875416	.	T	G	.	.	MAF_INRAE=24.051;MAF_USDA=8.235
NC_035091.1	46875427	.	G	T	.	.	MAF_INRAE=24.684;MAF_USDA=4.706
NC_035091.1	46875430	.	C	A	.	.	MAF_INRAE=6.667;MAF_USDA=11.176
NC_035091.1	46875451	.	A	G	.	.	MAF_USDA=4.118
NC_035091.1	46875468	.	G	T	.	.	MAF_USDA=4.918
NC_035091.1	46875490	.	C	T	.	.	MAF_USDA=5.738
NC_035091.1	46875544	.	G	A	.	.	MAF_INRAE=16.667;MAF_USDA=5.882
NC_035091.1	46875559	.	A	C	.	.	MAF_USDA=4.167
NC_035091.1	46875631	.	C	T	.	.	MAF_INRAE=4.167;MAF_USDA=2.459
NC_035091.1	46875810	.	G	A	.	.	MAF_INRAE=48.734;MAF_USDA=32.941
NC_035091.1	46875833	.	T	C	.	.	MAF_INRAE=48.734;MAF_USDA=32.941
NC_035091.1	46875913	.	C	T	.	.	MAF_INRAE=4.167;MAF_USDA=2.459
NC_035091.1	46875964	.	C	A	.	.	MAF_USDA=13.115
NC_035091.1	46875965	.	T	G	.	.	MAF_USDA=13.115
NC_035091.1	46876094	.	C	A	.	.	MAF_INRAE=5.263;MAF_USDA=1.639
NC_035091.1	46876105	.	C	T	.	.	MAF_INRAE=48.101;MAF_USDA=21.765
NC_035091.1	46876122	.	A	G	.	.	MAF_USDA=1.639
NC_035091.1	46876166	.	A	T	.	.	MAF_INRAE=34.177;MAF_USDA=27.059
NC_035091.1	46876243	.	T	C	.	.	MAF_USDA=5.0
NC_035091.1	46876275	.	C	A	.	.	MAF_INRAE=10.759;MAF_USDA=2.083
NC_035091.1	46876294	.	A	G	.	.	MAF_INRAE=26.582;MAF_USDA=7.143
NC_035091.1	46876332	.	G	A	.	.	MAF_USDA=1.667
NC_035091.1	46876346	.	A	T	.	.	MAF_INRAE=5.263;MAF_USDA=1.667
NC_035091.1	46876372	.	A	G	.	.	MAF_INRAE=17.722;MAF_USDA=13.69
NC_035091.1	46876379	.	A	T	.	.	MAF_USDA=2.5
NC_035091.1	46876409	.	A	G	.	.	MAF_INRAE=5.263
NC_035091.1	46876412	.	C	A	.	.	MAF_INRAE=24.167
NC_035091.1	46876439	.	T	G	.	.	MAF_INRAE=10.0
NC_035091.1	46876470	.	T	G	.	.	MAF_INRAE=23.333;MAF_USDA=16.265
NC_035091.1	46876697	.	G	A	.	.	MAF_USDA=4.918
NC_035091.1	46876793	.	G	T	.	.	MAF_USDA=2.459
NC_035091.1	46876933	.	G	T	.	.	MAF_INRAE=29.747;MAF_USDA=38.235
NC_035091.1	46877064	.	A	T	.	.	MAF_INRAE=29.747;MAF_USDA=40.588
NC_035091.1	46877065	.	T	G	.	.	MAF_INRAE=30.833;MAF_USDA=40.588
NC_035091.1	46877099	.	C	T	.	.	MAF_INRAE=35.443;MAF_USDA=31.176
NC_035091.1	46877101	.	A	C	.	.	MAF_INRAE=29.747;MAF_USDA=38.235
NC_035091.1	46877130	.	C	T	.	.	MAF_INRAE=34.81;MAF_USDA=11.176
NC_035091.1	46877142	.	G	C	.	.	MAF_USDA=3.279
NC_035091.1	46877145	.	C	T	.	.	MAF_INRAE=30.833;MAF_USDA=38.235
NC_035091.1	46877189	.	G	C	.	.	MAF_INRAE=5.263;MAF_USDA=3.279
NC_035091.1	46877325	.	G	A	.	.	MAF_USDA=33.333
NC_035091.1	46877333	.	C	T	.	.	MAF_INRAE=10.0
NC_035091.1	46877351	.	A	G	.	.	MAF_INRAE=29.747;MAF_USDA=38.824
NC_035091.1	46877433	.	A	C	.	.	MAF_INRAE=5.263;MAF_USDA=24.118
NC_035091.1	46877462	.	C	T	.	.	MAF_USDA=6.25
NC_035091.1	46877477	.	C	A	.	.	MAF_USDA=2.459
NC_035091.1	46877485	.	C	T	.	.	MAF_INRAE=19.62
NC_035091.1	46877537	.	G	A	.	.	MAF_USDA=1.639
NC_035091.1	46877701	.	T	A	.	.	MAF_USDA=1.639
NC_035091.1	46877918	.	G	A	.	.	MAF_INRAE=31.579;MAF_USDA=5.0
NC_035091.1	46877939	.	A	T	.	.	MAF_INRAE=27.215;MAF_USDA=10.588
NC_035091.1	46877952	.	T	G	.	.	MAF_INRAE=37.342;MAF_USDA=30.588
NC_035091.1	46877983	.	A	C	.	.	MAF_INRAE=4.167;MAF_USDA=2.459
NC_035091.1	46877993	.	G	A	.	.	MAF_USDA=30.588
NC_035091.1	46878004	.	C	A	.	.	MAF_INRAE=23.418;MAF_USDA=5.294
NC_035091.1	46878064	.	C	T	.	.	MAF_USDA=13.095
NC_035091.1	46878110	.	T	G	.	.	MAF_USDA=6.557
NC_035091.1	46878126	.	G	C	.	.	MAF_USDA=9.836
NC_035091.1	46878155	.	A	C	.	.	MAF_USDA=5.738
NC_035091.1	46878272	.	T	A	.	.	MAF_INRAE=27.215;MAF_USDA=27.647
NC_035091.1	46878273	.	G	T	.	.	MAF_INRAE=29.167;MAF_USDA=28.235
NC_035091.1	46878284	.	A	T	.	.	MAF_USDA=1.639
NC_035091.1	46878326	.	G	T	.	.	MAF_USDA=25.882
NC_035091.1	46878340	.	G	T	.	.	MAF_USDA=1.639
NC_035091.1	46878351	.	A	C	.	.	MAF_USDA=1.639
NC_035091.1	46878355	.	T	G	.	.	MAF_USDA=20.588
NC_035091.1	46878363	.	T	C	.	.	MAF_INRAE=27.215;MAF_USDA=17.647
NC_035091.1	46878365	.	T	G	.	.	MAF_USDA=8.235
NC_035091.1	46878580	.	A	G	.	.	MAF_INRAE=24.684;MAF_USDA=8.824
NC_035091.1	46878607	.	G	T	.	.	MAF_INRAE=9.494;MAF_USDA=1.639
NC_035091.1	46878744	.	T	G	.	.	MAF_INRAE=31.579;MAF_USDA=4.918
NC_035091.1	46878819	.	C	A	.	.	MAF_USDA=14.706
NC_035091.1	46878887	.	G	T	.	.	MAF_INRAE=26.582;MAF_USDA=10.588
NC_035091.1	46879120	.	G	A	.	.	MAF_USDA=1.639
NC_035091.1	46879184	.	C	T	.	.	MAF_INRAE=5.0
NC_035091.1	46879297	.	T	G	.	.	MAF_INRAE=30.833
NC_035091.1	46879298	.	G	T	.	.	MAF_USDA=22.917
NC_035091.1	46879300	.	T	G	.	.	MAF_USDA=22.917
NC_035091.1	46879322	.	C	A	.	.	MAF_USDA=1.639
NC_035091.1	46879398	.	G	A	.	.	MAF_INRAE=37.342;MAF_USDA=41.765
NC_035091.1	46879490	.	G	T	.	.	MAF_INRAE=10.0;MAF_USDA=13.095
NC_035091.1	46879548	.	T	G	.	.	MAF_USDA=3.279
NC_035091.1	46879570	.	C	G	.	.	MAF_USDA=1.639
NC_035091.1	46879641	.	A	C	.	.	MAF_USDA=1.639
NC_035091.1	46879777	.	A	C	.	.	MAF_USDA=12.295
NC_035091.1	46879831	.	C	A	.	.	MAF_INRAE=39.241;MAF_USDA=37.059
NC_035091.1	46879894	.	T	A	.	.	MAF_INRAE=24.684;MAF_USDA=5.882
NC_035091.1	46879933	.	C	A	.	.	MAF_USDA=4.098
NC_035091.1	46879952	.	C	T	.	.	MAF_INRAE=23.418;MAF_USDA=5.294
NC_035091.1	46879964	.	A	T	.	.	MAF_INRAE=39.241;MAF_USDA=48.824
NC_035091.1	46879986	.	A	G	.	.	MAF_USDA=1.639
NC_035091.1	46880006	.	T	C	.	.	MAF_USDA=4.167
NC_035091.1	46880010	.	A	C	.	.	MAF_INRAE=4.167;MAF_USDA=2.459
NC_035091.1	46880018	.	G	A	.	.	MAF_USDA=1.639
NC_035091.1	46880020	.	A	T	.	.	MAF_INRAE=25.0;MAF_USDA=6.25
NC_035091.1	46880023	.	A	T	.	.	MAF_INRAE=25.0;MAF_USDA=5.882
NC_035091.1	46880093	.	A	T	.	.	MAF_INRAE=5.263;MAF_USDA=27.869
NC_035091.1	46880107	.	A	G	.	.	MAF_INRAE=41.139;MAF_USDA=31.25
NC_035091.1	46880108	.	G	A	.	.	MAF_INRAE=40.0;MAF_USDA=30.588
NC_035091.1	46880135	.	A	T	.	.	MAF_INRAE=10.526;MAF_USDA=2.459
NC_035091.1	46880161	.	C	T	.	.	MAF_USDA=2.941
NC_035091.1	46880176	.	C	A	.	.	MAF_INRAE=20.886;MAF_USDA=5.294
NC_035091.1	46880252	.	C	T	.	.	MAF_USDA=1.639
NC_035091.1	46880260	.	G	T	.	.	MAF_USDA=2.459
NC_035091.1	46880338	.	C	T	.	.	MAF_INRAE=48.101;MAF_USDA=11.176
NC_035091.1	46880346	.	C	A	.	.	MAF_USDA=10.417
NC_035091.1	46880347	.	T	C	.	.	MAF_USDA=3.279
NC_035091.1	46880350	.	T	A	.	.	MAF_USDA=8.197
NC_035091.1	46880365	.	G	A	.	.	MAF_USDA=10.417
NC_035091.1	46880377	.	T	C	.	.	MAF_USDA=12.5
NC_035091.1	46880378	.	G	T	.	.	MAF_USDA=8.333
NC_035091.1	46880503	.	A	G	.	.	MAF_USDA=4.167
NC_035091.1	46880531	.	C	T	.	.	MAF_USDA=2.459
NC_035091.1	46880602	.	G	C	.	.	MAF_INRAE=5.263;MAF_USDA=1.639
NC_035091.1	46880611	.	T	C	.	.	MAF_INRAE=5.063;MAF_USDA=13.934
NC_035091.1	46880612	.	C	T	.	.	MAF_USDA=1.765
NC_035091.1	46880635	.	C	T	.	.	MAF_USDA=2.459
NC_035091.1	46880703	.	A	G	.	.	MAF_INRAE=23.418;MAF_USDA=5.294
NC_035091.1	46880707	.	C	T	.	.	MAF_USDA=10.417
NC_035091.1	46880718	.	G	A	.	.	MAF_USDA=4.706
NC_035091.1	46880763	.	G	T	.	.	MAF_USDA=4.167
NC_035091.1	46880854	.	C	T	.	.	MAF_INRAE=5.833
NC_035091.1	46880856	.	C	T	.	.	MAF_INRAE=5.833
NC_035091.1	46881003	.	C	T	.	.	MAF_USDA=8.197
NC_035091.1	46881121	.	G	A	.	.	MAF_INRAE=10.0
NC_035091.1	46881232	.	G	A	.	.	MAF_INRAE=44.304;MAF_USDA=38.824
NC_035091.1	46881255	.	G	A	.	.	MAF_INRAE=41.139;MAF_USDA=40.588
NC_035091.1	46881291	.	C	T	.	.	MAF_USDA=1.639
NC_035091.1	46881387	.	C	T	.	.	MAF_USDA=4.167
NC_035091.1	46881430	.	T	C	.	.	MAF_USDA=4.167
NC_035091.1	46881453	.	C	T	.	.	MAF_USDA=1.639
NC_035091.1	46881465	.	G	C	.	.	MAF_INRAE=49.367;MAF_USDA=19.412
NC_035091.1	46881475	.	C	G	.	.	MAF_USDA=3.279
NC_035091.1	46881667	.	C	A	.	.	MAF_INRAE=36.842;MAF_USDA=31.176
NC_035091.1	46881676	.	T	C	.	.	MAF_INRAE=46.835;MAF_USDA=22.941
NC_035091.1	46881685	.	A	T	.	.	MAF_INRAE=5.0
NC_035091.1	46881737	.	T	G	.	.	MAF_INRAE=48.101;MAF_USDA=21.176
NC_035091.1	46881775	.	C	G	.	.	MAF_USDA=2.459
NC_035091.1	46881814	.	C	T	.	.	MAF_INRAE=34.211;MAF_USDA=20.0
NC_035091.1	46881823	.	A	T	.	.	MAF_INRAE=28.947;MAF_USDA=17.647
NC_035091.1	46881857	.	G	T	.	.	MAF_INRAE=21.053;MAF_USDA=5.294
NC_035091.1	46881866	.	C	A	.	.	MAF_INRAE=23.418;MAF_USDA=10.588
NC_035091.1	46881899	.	A	C	.	.	MAF_INRAE=25.949;MAF_USDA=11.765
NC_035091.1	46881910	.	A	T	.	.	MAF_USDA=1.639
NC_035091.1	46881930	.	A	C	.	.	MAF_INRAE=2.632;MAF_USDA=2.459
NC_035091.1	46881938	.	G	A	.	.	MAF_INRAE=14.167;MAF_USDA=12.5
NC_035091.1	46881969	.	G	T	.	.	MAF_USDA=7.143
NC_035091.1	46881981	.	T	G	.	.	MAF_INRAE=27.215;MAF_USDA=15.476
NC_035091.1	46881982	.	C	T	.	.	MAF_INRAE=31.667;MAF_USDA=15.476
NC_035091.1	46881996	.	A	C	.	.	MAF_INRAE=10.0;MAF_USDA=10.417
NC_035091.1	46882003	.	C	A	.	.	MAF_INRAE=10.0;MAF_USDA=20.238
NC_035091.1	46882005	.	C	T	.	.	MAF_INRAE=10.0;MAF_USDA=20.238
NC_035091.1	46882008	.	A	T	.	.	MAF_INRAE=10.0;MAF_USDA=20.238
NC_035091.1	46882060	.	G	A	.	.	MAF_INRAE=27.215;MAF_USDA=12.353
NC_035091.1	46882254	.	T	C	.	.	MAF_USDA=22.917
NC_035091.1	46882331	.	T	G	.	.	MAF_USDA=2.459
NC_035091.1	46882356	.	C	T	.	.	MAF_INRAE=26.582;MAF_USDA=11.765
NC_035091.1	46882373	.	GG	GT	.	.	MAF_USDA=4.167
NC_035091.1	46882422	.	T	A	.	.	MAF_USDA=10.656
NC_035091.1	46882502	.	G	A	.	.	MAF_INRAE=27.215;MAF_USDA=5.294
NC_035091.1	46882514	.	C	G	.	.	MAF_INRAE=10.526;MAF_USDA=11.176
NC_035091.1	46882571	.	C	T	.	.	MAF_INRAE=10.526;MAF_USDA=11.905
NC_035091.1	46882583	.	A	G	.	.	MAF_USDA=1.667
NC_035091.1	46883651	.	G	A	.	.	MAF_USDA=3.279
NC_035091.1	46883732	.	T	C	.	.	MAF_INRAE=38.608;MAF_USDA=35.294
NC_035091.1	46883757	.	G	C	.	.	MAF_USDA=4.167
NC_035091.1	46883847	.	G	A	.	.	MAF_INRAE=10.0;MAF_USDA=22.941
NC_035091.1	46883959	.	A	G	.	.	MAF_INRAE=5.263
NC_035091.1	46883973	.	G	T	.	.	MAF_INRAE=41.139;MAF_USDA=41.667
NC_035091.1	46883984	.	A	G	.	.	MAF_INRAE=32.278;MAF_USDA=27.083
NC_035091.1	46884069	.	G	T	.	.	MAF_USDA=2.083
NC_035091.1	46884072	.	C	T	.	.	MAF_INRAE=4.167;MAF_USDA=18.75
NC_035091.1	46884201	.	C	A	.	.	MAF_INRAE=26.582;MAF_USDA=14.583
NC_035091.1	46884202	.	C	G	.	.	MAF_INRAE=31.667;MAF_USDA=14.583
NC_035091.1	46884271	.	G	A	.	.	MAF_INRAE=41.772
NC_035091.1	46884360	.	A	G	.	.	MAF_INRAE=10.526
NC_035091.1	46884562	.	T	C	.	.	MAF_INRAE=32.278;MAF_USDA=33.333
NC_035091.1	46884585	.	C	T	.	.	MAF_USDA=6.25
NC_035091.1	46884587	.	C	T	.	.	MAF_INRAE=32.278;MAF_USDA=29.167
NC_035091.1	46884612	.	T	A	.	.	MAF_INRAE=5.263;MAF_USDA=10.714
NC_035091.1	46884613	.	C	T	.	.	MAF_USDA=10.714
NC_035091.1	46884659	.	C	T	.	.	MAF_INRAE=5.833;MAF_USDA=17.059
NC_035091.1	46884687	.	G	A	.	.	MAF_INRAE=25.316;MAF_USDA=6.471
NC_035091.1	46884704	.	A	G	.	.	MAF_INRAE=10.526;MAF_USDA=2.459
NC_035091.1	46884719	.	G	T	.	.	MAF_USDA=3.279
NC_035091.1	46884726	.	A	T	.	.	MAF_INRAE=10.0;MAF_USDA=20.588
NC_035091.1	46884791	.	G	A	.	.	MAF_INRAE=4.167;MAF_USDA=3.279
NC_035091.1	46884885	.	T	A	.	.	MAF_INRAE=24.051;MAF_USDA=5.882
NC_035091.1	46884899	.	T	G	.	.	MAF_USDA=10.588
NC_035091.1	46884912	.	T	A	.	.	MAF_USDA=3.279
NC_035091.1	46884925	.	T	C	.	.	MAF_USDA=1.639
NC_035091.1	46884940	.	G	T	.	.	MAF_USDA=10.656
NC_035091.1	46885023	.	T	A	.	.	MAF_INRAE=5.0
NC_035091.1	46885099	.	A	T	.	.	MAF_USDA=3.529
NC_035091.1	46885142	.	G	A	.	.	MAF_USDA=2.459
NC_035091.1	46885185	.	C	T	.	.	MAF_USDA=9.016
NC_035091.1	46885203	.	G	T	.	.	MAF_INRAE=24.051;MAF_USDA=12.941
NC_035091.1	46885238	.	A	T	.	.	MAF_INRAE=23.418;MAF_USDA=12.941
NC_035091.1	46885298	.	G	T	.	.	MAF_INRAE=23.418;MAF_USDA=10.417
NC_035091.1	46885363	.	G	A	.	.	MAF_USDA=2.459
NC_035091.1	46885394	.	C	T	.	.	MAF_USDA=10.0
NC_035091.1	46885430	.	G	A	.	.	MAF_USDA=8.824
NC_035091.1	46885584	.	C	T	.	.	MAF_USDA=8.235
NC_035091.1	46885602	.	G	A	.	.	MAF_USDA=4.918
NC_035091.1	46885629	.	T	C	.	.	MAF_USDA=1.639
NC_035091.1	46885630	.	G	A	.	.	MAF_USDA=4.167
NC_035091.1	46885688	.	T	G	.	.	MAF_INRAE=34.167
NC_035091.1	46885694	.	C	T	.	.	MAF_INRAE=4.167
NC_035091.1	46885695	.	G	T	.	.	MAF_INRAE=33.333
NC_035091.1	46885698	.	C	T	.	.	MAF_INRAE=14.167
NC_035091.1	46885711	.	C	A	.	.	MAF_INRAE=30.833
NC_035091.1	46885717	.	C	A	.	.	MAF_INRAE=30.0
NC_035091.1	46885727	.	G	T	.	.	MAF_INRAE=30.0;MAF_USDA=32.941
NC_035091.1	46885732	.	T	G	.	.	MAF_INRAE=28.333;MAF_USDA=32.353
NC_035091.1	46885735	.	G	T	.	.	MAF_INRAE=27.5;MAF_USDA=33.529
NC_035091.1	46885740	.	C	G	.	.	MAF_INRAE=30.0;MAF_USDA=31.25
NC_035091.1	46885760	.	G	T	.	.	MAF_INRAE=34.167
NC_035091.1	46885761	.	A	G	.	.	MAF_INRAE=34.167
NC_035091.1	46885763	.	A	C	.	.	MAF_INRAE=50.0
NC_035091.1	46885766	.	A	G	.	.	MAF_INRAE=35.0
NC_035091.1	46885780	.	A	C	.	.	MAF_INRAE=6.667
NC_035091.1	46885781	.	A	C	.	.	MAF_INRAE=33.333;MAF_USDA=23.77
NC_035091.1	46885786	.	A	C	.	.	MAF_INRAE=4.167;MAF_USDA=11.475
NC_035091.1	46885798	.	C	T	.	.	MAF_INRAE=1.667;MAF_USDA=1.639
NC_035091.1	46885805	.	C	T	.	.	MAF_INRAE=14.167
NC_035091.1	46885806	.	G	C	.	.	MAF_INRAE=28.333
NC_035091.1	46885826	.	C	T	.	.	MAF_INRAE=34.167
NC_035091.1	46885832	.	C	T	.	.	MAF_USDA=6.557
NC_035091.1	46885833	.	G	A	.	.	MAF_INRAE=33.333
NC_035091.1	46885842	.	A	G	.	.	MAF_INRAE=33.333
NC_035091.1	46885844	.	G	A	.	.	MAF_INRAE=33.333
NC_035091.1	46885855	.	A	C	.	.	MAF_INRAE=4.167;MAF_USDA=13.115
NC_035091.1	46885861	.	T	C	.	.	MAF_INRAE=5.0
NC_035091.1	46885869	.	G	A	.	.	MAF_INRAE=5.0
NC_035091.1	46885892	.	A	C	.	.	MAF_INRAE=32.5
NC_035091.1	46885893	.	A	T	.	.	MAF_INRAE=33.333
NC_035091.1	46885895	.	C	T	.	.	MAF_INRAE=33.333
NC_035091.1	46885903	.	A	G	.	.	MAF_INRAE=20.833
NC_035091.1	46885907	.	C	T	.	.	MAF_INRAE=4.167
NC_035091.1	46885929	.	G	C	.	.	MAF_INRAE=29.167
NC_035091.1	46885942	.	C	T	.	.	MAF_INRAE=28.333
NC_035091.1	46885957	.	G	A	.	.	MAF_INRAE=26.667
NC_035091.1	46885962	.	A	G	.	.	MAF_INRAE=26.667
NC_035091.1	46885964	.	T	C	.	.	MAF_INRAE=2.5
NC_035091.1	46886040	.	C	A	.	.	MAF_USDA=4.167
NC_035091.1	46886044	.	A	T	.	.	MAF_USDA=11.667
NC_035091.1	46886054	.	T	C	.	.	MAF_INRAE=34.177;MAF_USDA=9.167
NC_035091.1	46886084	.	A	T	.	.	MAF_INRAE=46.835;MAF_USDA=31.176
NC_035091.1	46886086	.	C	T	.	.	MAF_USDA=7.647
NC_035091.1	46886087	.	G	A	.	.	MAF_INRAE=5.0;MAF_USDA=7.647
NC_035091.1	46886109	.	T	A	.	.	MAF_INRAE=8.228
NC_035091.1	46886135	.	A	C	.	.	MAF_INRAE=12.025
NC_035091.1	46886168	.	C	T	.	.	MAF_INRAE=44.937;MAF_USDA=30.0
NC_035091.1	46886184	.	G	A	.	.	MAF_INRAE=31.013;MAF_USDA=2.941
NC_035091.1	46886192	.	A	G	.	.	MAF_INRAE=46.835;MAF_USDA=18.824
NC_035091.1	46886200	.	A	G	.	.	MAF_USDA=3.279
NC_035091.1	46886241	.	A	C	.	.	MAF_INRAE=5.0;MAF_USDA=16.471
NC_035091.1	46886316	.	A	C	.	.	MAF_INRAE=5.263;MAF_USDA=8.824
NC_035091.1	46886329	.	C	T	.	.	MAF_INRAE=47.468;MAF_USDA=27.059
NC_035091.1	46886342	.	A	G	.	.	MAF_INRAE=5.833
NC_035091.1	46886344	.	A	T	.	.	MAF_INRAE=5.833
NC_035091.1	46886355	.	A	G	.	.	MAF_INRAE=5.263;MAF_USDA=4.167
NC_035091.1	46886357	.	A	C	.	.	MAF_USDA=4.167
NC_035091.1	46886361	.	A	T	.	.	MAF_INRAE=36.667
NC_035091.1	46886376	.	C	T	.	.	MAF_USDA=3.39
NC_035091.1	46886436	.	T	G	.	.	MAF_INRAE=5.263;MAF_USDA=20.0
NC_035091.1	46886447	.	T	A	.	.	MAF_INRAE=15.833;MAF_USDA=4.918
NC_035091.1	46886454	.	C	T	.	.	MAF_INRAE=13.924;MAF_USDA=12.353
NC_035091.1	46886464	.	A	G	.	.	MAF_INRAE=31.013;MAF_USDA=4.118
NC_035091.1	46886465	.	A	T	.	.	MAF_USDA=3.529
NC_035091.1	46886474	.	C	G	.	.	MAF_USDA=5.738
NC_035091.1	46886603	.	G	A	.	.	MAF_USDA=2.459
NC_035091.1	46886672	.	T	A	.	.	MAF_INRAE=48.734;MAF_USDA=30.588
NC_035091.1	46886684	.	C	T	.	.	MAF_USDA=1.639
NC_035091.1	46886776	.	G	T	.	.	MAF_INRAE=10.127;MAF_USDA=16.471
NC_035091.1	46886809	.	A	G	.	.	MAF_INRAE=5.833;MAF_USDA=2.459
NC_035091.1	46886811	.	A	C	.	.	MAF_INRAE=40.506;MAF_USDA=34.706
NC_035091.1	46886814	.	A	G	.	.	MAF_USDA=7.647
NC_035091.1	46886848	.	T	G	.	.	MAF_USDA=7.647
NC_035091.1	46886904	.	T	G	.	.	MAF_INRAE=31.013;MAF_USDA=2.459
NC_035091.1	46886988	.	C	T	.	.	MAF_USDA=5.738
NC_035091.1	46886996	.	A	G	.	.	MAF_INRAE=5.0;MAF_USDA=11.176
NC_035091.1	46887020	.	A	G	.	.	MAF_INRAE=15.833;MAF_USDA=19.672
NC_035091.1	46887029	.	A	G	.	.	MAF_INRAE=15.833;MAF_USDA=19.672
NC_035091.1	46887035	.	A	T	.	.	MAF_INRAE=44.937;MAF_USDA=25.882
NC_035091.1	46887066	.	C	T	.	.	MAF_INRAE=31.013;MAF_USDA=2.941
NC_035091.1	46887099	.	C	T	.	.	MAF_INRAE=22.152;MAF_USDA=8.197
NC_035091.1	46887107	.	C	T	.	.	MAF_INRAE=10.833
NC_035091.1	46887124	.	C	A	.	.	MAF_INRAE=43.038;MAF_USDA=33.529
NC_035091.1	46887128	.	G	A	.	.	MAF_INRAE=31.013;MAF_USDA=2.941
NC_035091.1	46887153	.	CA	CG	.	.	MAF_USDA=34.091
NC_035091.1	46887154	.	A	G	.	.	MAF_INRAE=15.789
NC_035091.1	46887326	.	C	A	.	.	MAF_INRAE=4.167;MAF_USDA=6.557
NC_035091.1	46887443	.	C	T	.	.	MAF_INRAE=18.354;MAF_USDA=19.412
NC_035091.1	46887450	.	A	G	.	.	MAF_INRAE=11.667;MAF_USDA=13.934
NC_035091.1	46887465	.	C	T	.	.	MAF_INRAE=9.494;MAF_USDA=21.176
NC_035091.1	46887539	.	G	T	.	.	MAF_INRAE=5.696;MAF_USDA=15.294
NC_035091.1	46887550	.	C	T	.	.	MAF_USDA=10.417
NC_035091.1	46887551	.	T	A	.	.	MAF_INRAE=10.127;MAF_USDA=11.176
NC_035091.1	46887565	.	G	A	.	.	MAF_INRAE=6.329;MAF_USDA=20.588
NC_035091.1	46887738	.	T	G	.	.	MAF_INRAE=30.38;MAF_USDA=5.952
NC_035091.1	46887739	.	C	A	.	.	MAF_INRAE=36.667;MAF_USDA=5.952
NC_035091.1	46887790	.	C	T	.	.	MAF_INRAE=41.139;MAF_USDA=38.554
NC_035091.1	46887791	.	G	C	.	.	MAF_INRAE=5.696;MAF_USDA=15.06
NC_035091.1	46887809	.	G	A	.	.	MAF_INRAE=10.127;MAF_USDA=32.941
NC_035091.1	46887839	.	C	T	.	.	MAF_USDA=3.279
NC_035091.1	46887908	.	A	G	.	.	MAF_USDA=3.279
NC_035091.1	46887925	.	A	T	.	.	MAF_INRAE=5.263
NC_035091.1	46887963	.	C	T	.	.	MAF_USDA=3.279
NC_035091.1	46888021	.	C	T	.	.	MAF_INRAE=11.667
NC_035091.1	46888105	.	C	A	.	.	MAF_INRAE=34.81;MAF_USDA=20.0
NC_035091.1	46888125	.	G	A	.	.	MAF_USDA=1.639
NC_035091.1	46888153	.	C	G	.	.	MAF_INRAE=5.263;MAF_USDA=2.941
NC_035091.1	46888170	.	T	C	.	.	MAF_USDA=1.639
NC_035091.1	46888233	.	T	C	.	.	MAF_INRAE=18.987;MAF_USDA=27.976
NC_035091.1	46888243	.	A	G	.	.	MAF_INRAE=11.392;MAF_USDA=26.19
NC_035091.1	46888309	.	T	G	.	.	MAF_INRAE=20.253;MAF_USDA=29.762
NC_035091.1	46888406	.	T	C	.	.	MAF_INRAE=42.105
NC_035091.1	46888412	.	G	T	.	.	MAF_INRAE=42.105
NC_035091.1	46888446	.	C	A	.	.	MAF_INRAE=18.421;MAF_USDA=7.5
NC_035091.1	46888449	.	T	C	.	.	MAF_USDA=31.548
NC_035091.1	46888451	.	C	T	.	.	MAF_INRAE=42.105;MAF_USDA=22.619
NC_035091.1	46888460	.	G	A	.	.	MAF_INRAE=21.053;MAF_USDA=4.167
NC_035091.1	46888466	.	T	G	.	.	MAF_USDA=3.333
NC_035091.1	46888485	.	C	A	.	.	MAF_INRAE=36.842;MAF_USDA=45.882
NC_035091.1	46888488	.	A	G	.	.	MAF_USDA=28.235
NC_035091.1	46888552	.	A	G	.	.	MAF_INRAE=18.987;MAF_USDA=27.647
NC_035091.1	46888564	.	A	T	.	.	MAF_USDA=6.471
NC_035091.1	46888587	.	G	A	.	.	MAF_INRAE=5.833;MAF_USDA=22.917
NC_035091.1	46888635	.	G	A	.	.	MAF_INRAE=18.987;MAF_USDA=30.588
NC_035091.1	46888740	.	C	A	.	.	MAF_INRAE=20.253;MAF_USDA=31.176
NC_035091.1	46888783	.	C	T	.	.	MAF_INRAE=10.526;MAF_USDA=1.639
NC_035091.1	46888784	.	T	G	.	.	MAF_USDA=31.548
NC_035091.1	46888820	.	A	C	.	.	MAF_USDA=41.304
NC_035091.1	46888986	.	C	T	.	.	MAF_USDA=2.459
NC_035091.1	46889006	.	C	T	.	.	MAF_USDA=3.279
NC_035091.1	46889022	.	C	A	.	.	MAF_USDA=5.738
NC_035091.1	46889161	.	ATAAGAATGG	ATAAGAATGT	.	.	MAF_USDA=27.083
NC_035091.1	46889163	.	A	G	.	.	MAF_USDA=16.393
NC_035091.1	46889170	.	G	T	.	.	MAF_USDA=21.311
NC_035091.1	46889213	.	G	A	.	.	MAF_INRAE=31.013;MAF_USDA=2.941
NC_035091.1	46889228	.	T	A	.	.	MAF_INRAE=5.833;MAF_USDA=22.917
NC_035091.1	46889254	.	C	A	.	.	MAF_USDA=21.176
NC_035091.1	46889277	.	C	T	.	.	MAF_USDA=2.459
NC_035091.1	46889278	.	G	C	.	.	MAF_USDA=2.459
NC_035091.1	46889304	.	G	A	.	.	MAF_INRAE=28.481;MAF_USDA=47.647
NC_035091.1	46889306	.	C	G	.	.	MAF_INRAE=5.833;MAF_USDA=10.417
NC_035091.1	46889311	.	A	C	.	.	MAF_INRAE=5.263;MAF_USDA=2.353
NC_035091.1	46889319	.	T	A	.	.	MAF_INRAE=31.013;MAF_USDA=20.588
NC_035091.1	46889323	.	G	A	.	.	MAF_USDA=2.459
NC_035091.1	46889358	.	C	A	.	.	MAF_USDA=2.353
NC_035091.1	46889465	.	C	G	.	.	MAF_INRAE=38.333;MAF_USDA=11.765
NC_035091.1	46889472	.	A	T	.	.	MAF_USDA=4.167
NC_035091.1	46889491	.	G	T	.	.	MAF_USDA=2.459
NC_035091.1	46889499	.	A	T	.	.	MAF_INRAE=43.671;MAF_USDA=33.529
NC_035091.1	46889533	.	A	C	.	.	MAF_INRAE=34.177;MAF_USDA=27.059
NC_035091.1	46889555	.	C	A	.	.	MAF_INRAE=5.263
NC_035091.1	46889558	.	T	G	.	.	MAF_USDA=2.459
NC_035091.1	46889617	.	C	T	.	.	MAF_USDA=1.639
NC_035091.1	46889626	.	T	G	.	.	MAF_INRAE=5.696;MAF_USDA=7.647
NC_035091.1	46889730	.	C	T	.	.	MAF_INRAE=36.076;MAF_USDA=47.059
NC_035091.1	46889779	.	G	T	.	.	MAF_INRAE=6.329;MAF_USDA=8.824
NC_035091.1	46889848	.	T	A	.	.	MAF_INRAE=5.263;MAF_USDA=1.639
NC_035091.1	46889852	.	G	C	.	.	MAF_INRAE=37.975;MAF_USDA=41.176
NC_035091.1	46889912	.	C	A	.	.	MAF_USDA=4.098
NC_035091.1	46889923	.	A	G	.	.	MAF_USDA=23.529
NC_035091.1	46889998	.	C	A	.	.	MAF_USDA=22.917
NC_035091.1	46890004	.	A	G	.	.	MAF_USDA=2.459
NC_035091.1	46890034	.	C	T	.	.	MAF_INRAE=22.152
NC_035091.1	46890049	.	G	A	.	.	MAF_USDA=15.574
NC_035091.1	46890050	.	G	A	.	.	MAF_INRAE=22.152;MAF_USDA=37.705
NC_035091.1	46890066	.	A	G	.	.	MAF_USDA=14.754
NC_035091.1	46890089	.	C	T	.	.	MAF_USDA=2.941
NC_035091.1	46890100	.	C	T	.	.	MAF_USDA=2.459
NC_035091.1	46890171	.	T	C	.	.	MAF_INRAE=27.215;MAF_USDA=10.588
NC_035091.1	46890207	.	C	T	.	.	MAF_USDA=2.353
NC_035091.1	46890222	.	C	T	.	.	MAF_USDA=1.667
NC_035091.1	46890674	.	T	C	.	.	MAF_INRAE=36.842;MAF_USDA=46.471
NC_035091.1	46890742	.	A	G	.	.	MAF_INRAE=11.667;MAF_USDA=33.929
NC_035091.1	46890750	.	G	A	.	.	MAF_INRAE=11.667;MAF_USDA=33.929
NC_035091.1	46890840	.	C	T	.	.	MAF_USDA=1.639
NC_035091.1	46890892	.	T	C	.	.	MAF_INRAE=10.833;MAF_USDA=33.529
NC_035091.1	46890903	.	G	A	.	.	MAF_INRAE=10.833;MAF_USDA=31.765
NC_035091.1	46890928	.	G	A	.	.	MAF_USDA=1.639
NC_035091.1	46891006	.	G	T	.	.	MAF_USDA=4.167
NC_035091.1	46891027	.	A	T	.	.	MAF_INRAE=31.013;MAF_USDA=2.5
NC_035091.1	46891029	.	T	C	.	.	MAF_INRAE=37.5;MAF_USDA=2.459
NC_035091.1	46891034	.	C	G	.	.	MAF_INRAE=13.291;MAF_USDA=24.118
NC_035091.1	46891035	.	A	G	.	.	MAF_INRAE=5.0;MAF_USDA=6.25
NC_035091.1	46891151	.	C	T	.	.	MAF_USDA=19.412
NC_035091.1	46891158	.	C	T	.	.	MAF_INRAE=10.833;MAF_USDA=32.941
NC_035091.1	46891159	.	C	T	.	.	MAF_INRAE=10.833;MAF_USDA=33.529
NC_035091.1	46891213	.	T	C	.	.	MAF_INRAE=10.0;MAF_USDA=32.353
NC_035091.1	46891215	.	T	A	.	.	MAF_INRAE=10.0;MAF_USDA=32.353
NC_035091.1	46891371	.	A	C	.	.	MAF_INRAE=10.526
NC_035091.1	46891506	.	A	G	.	.	MAF_INRAE=10.833;MAF_USDA=31.765
NC_035091.1	46891591	.	A	C	.	.	MAF_INRAE=10.833;MAF_USDA=31.765
NC_035091.1	46891593	.	A	G	.	.	MAF_INRAE=10.833;MAF_USDA=31.176
NC_035091.1	46891628	.	A	G	.	.	MAF_INRAE=31.013;MAF_USDA=4.118
NC_035091.1	46891639	.	A	G	.	.	MAF_INRAE=10.833;MAF_USDA=32.353
NC_035091.1	46891642	.	G	A	.	.	MAF_INRAE=10.833;MAF_USDA=32.353
NC_035091.1	46891643	.	C	T	.	.	MAF_INRAE=10.833;MAF_USDA=32.941
NC_035091.1	46891645	.	C	G	.	.	MAF_INRAE=6.667;MAF_USDA=29.167
NC_035091.1	46891652	.	C	T	.	.	MAF_INRAE=31.013;MAF_USDA=4.118
NC_035091.1	46891663	.	A	T	.	.	MAF_INRAE=10.833;MAF_USDA=32.353
NC_035091.1	46891670	.	T	G	.	.	MAF_INRAE=10.833;MAF_USDA=32.941
NC_035091.1	46891678	.	A	T	.	.	MAF_USDA=1.639
NC_035091.1	46891681	.	G	T	.	.	MAF_INRAE=13.924;MAF_USDA=17.647
NC_035091.1	46891749	.	A	G	.	.	MAF_INRAE=10.833;MAF_USDA=32.353
NC_035091.1	46892036	.	G	A	.	.	MAF_USDA=32.143
NC_035091.1	46892041	.	C	T	.	.	MAF_USDA=32.143
NC_035091.1	46892074	.	C	T	.	.	MAF_USDA=7.377
NC_035091.1	46892160	.	C	T	.	.	MAF_INRAE=6.667;MAF_USDA=18.824
NC_035091.1	46892172	.	G	A	.	.	MAF_INRAE=12.5;MAF_USDA=32.941
NC_035091.1	46892178	.	C	T	.	.	MAF_USDA=2.459
NC_035091.1	46892220	.	C	T	.	.	MAF_USDA=6.557
NC_035091.1	46892273	.	C	T	.	.	MAF_USDA=2.459
NC_035091.1	46892279	.	C	T	.	.	MAF_INRAE=10.833;MAF_USDA=32.353
NC_035091.1	46892289	.	G	T	.	.	MAF_INRAE=5.833;MAF_USDA=7.377
NC_035091.1	46892296	.	A	T	.	.	MAF_USDA=6.471
NC_035091.1	46892362	.	G	C	.	.	MAF_USDA=7.377
NC_035091.1	46892450	.	G	A	.	.	MAF_USDA=1.639
NC_035091.1	46892480	.	G	A	.	.	MAF_USDA=1.639
NC_035091.1	46892494	.	A	G	.	.	MAF_INRAE=5.263;MAF_USDA=13.115
NC_035091.1	46892508	.	T	G	.	.	MAF_INRAE=5.833;MAF_USDA=6.557
NC_035091.1	46892521	.	G	A	.	.	MAF_INRAE=22.152;MAF_USDA=45.294
NC_035091.1	46892529	.	G	A	.	.	MAF_USDA=4.098
NC_035091.1	46892600	.	C	A	.	.	MAF_USDA=18.644
NC_035091.1	46892631	.	C	A	.	.	MAF_USDA=16.471
NC_035091.1	46892670	.	T	A	.	.	MAF_USDA=1.639
NC_035091.1	46892707	.	A	T	.	.	MAF_INRAE=13.924;MAF_USDA=22.353
NC_035091.1	46892712	.	C	T	.	.	MAF_INRAE=20.833
NC_035091.1	46892722	.	C	T	.	.	MAF_INRAE=10.833;MAF_USDA=33.529
NC_035091.1	46892728	.	G	T	.	.	MAF_USDA=11.475
NC_035091.1	46892734	.	A	T	.	.	MAF_INRAE=10.833
NC_035091.1	46892744	.	C	T	.	.	MAF_INRAE=10.833;MAF_USDA=31.765
NC_035091.1	46892764	.	C	A	.	.	MAF_INRAE=5.833;MAF_USDA=22.917
NC_035091.1	46892806	.	C	T	.	.	MAF_INRAE=13.291;MAF_USDA=33.529
NC_035091.1	46892808	.	T	C	.	.	MAF_USDA=1.639
NC_035091.1	46892817	.	A	T	.	.	MAF_USDA=13.934
NC_035091.1	46892828	.	C	T	.	.	MAF_USDA=22.353
NC_035091.1	46892847	.	T	C	.	.	MAF_INRAE=42.105;MAF_USDA=42.353
NC_035091.1	46892909	.	C	A	.	.	MAF_USDA=12.941
NC_035091.1	46892950	.	A	G	.	.	MAF_USDA=12.353
NC_035091.1	46893019	.	A	G	.	.	MAF_INRAE=2.532;MAF_USDA=12.941
NC_035091.1	46893070	.	C	A	.	.	MAF_INRAE=31.646;MAF_USDA=9.412
NC_035091.1	46893085	.	C	T	.	.	MAF_INRAE=12.658;MAF_USDA=16.471
NC_035091.1	46893097	.	G	C	.	.	MAF_INRAE=9.494;MAF_USDA=15.882
NC_035091.1	46893124	.	C	T	.	.	MAF_USDA=34.426
NC_035091.1	46893157	.	A	G	.	.	MAF_USDA=1.639
NC_035091.1	46893181	.	T	C	.	.	MAF_INRAE=27.215;MAF_USDA=25.882
NC_035091.1	46893195	.	A	G	.	.	MAF_INRAE=13.924;MAF_USDA=11.176
NC_035091.1	46893228	.	T	C	.	.	MAF_USDA=4.918
NC_035091.1	46893238	.	T	C	.	.	MAF_USDA=4.098
NC_035091.1	46893239	.	G	C	.	.	MAF_USDA=3.279
NC_035091.1	46893246	.	A	C	.	.	MAF_USDA=3.279
NC_035091.1	46893248	.	G	A	.	.	MAF_INRAE=29.114;MAF_USDA=47.647
NC_035091.1	46893256	.	T	G	.	.	MAF_INRAE=28.481;MAF_USDA=48.824
NC_035091.1	46893336	.	G	C	.	.	MAF_INRAE=21.053;MAF_USDA=6.557
NC_035091.1	46893338	.	C	A	.	.	MAF_USDA=22.941
NC_035091.1	46893339	.	A	G	.	.	MAF_USDA=22.941
NC_035091.1	46893363	.	G	C	.	.	MAF_INRAE=4.167
NC_035091.1	46893464	.	C	G	.	.	MAF_INRAE=5.263;MAF_USDA=12.295
NC_035091.1	46893467	.	A	G	.	.	MAF_USDA=2.459
NC_035091.1	46893540	.	C	T	.	.	MAF_USDA=1.639
NC_035091.1	46893549	.	G	T	.	.	MAF_USDA=2.459
NC_035091.1	46893645	.	C	A	.	.	MAF_USDA=9.016
NC_035091.1	46893652	.	C	T	.	.	MAF_INRAE=6.667;MAF_USDA=24.118
NC_035091.1	46893771	.	G	T	.	.	MAF_USDA=7.647
NC_035091.1	46893797	.	C	G	.	.	MAF_INRAE=31.013;MAF_USDA=2.459
NC_035091.1	46893817	.	G	A	.	.	MAF_USDA=18.824
NC_035091.1	46893895	.	C	T	.	.	MAF_USDA=2.459
NC_035091.1	46893913	.	C	A	.	.	MAF_USDA=3.279
NC_035091.1	46894003	.	T	C	.	.	MAF_INRAE=31.013;MAF_USDA=3.529
NC_035091.1	46894010	.	A	G	.	.	MAF_INRAE=10.127;MAF_USDA=14.118
NC_035091.1	46894024	.	C	T	.	.	MAF_USDA=2.353
NC_035091.1	46894094	.	C	T	.	.	MAF_INRAE=1.667
NC_035091.1	46894205	.	A	G	.	.	MAF_INRAE=13.924;MAF_USDA=14.881
NC_035091.1	46894267	.	T	A	.	.	MAF_USDA=18.75
NC_035091.1	46894298	.	G	A	.	.	MAF_INRAE=36.667;MAF_USDA=2.5
NC_035091.1	46894338	.	A	C	.	.	MAF_USDA=4.918
NC_035091.1	46894342	.	C	A	.	.	MAF_INRAE=4.167;MAF_USDA=6.25
NC_035091.1	46894370	.	C	T	.	.	MAF_USDA=6.25
NC_035091.1	46894589	.	T	C	.	.	MAF_INRAE=4.167;MAF_USDA=2.083
NC_035091.1	46894718	.	T	A	.	.	MAF_USDA=25.0
NC_035091.1	46894731	.	T	G	.	.	MAF_USDA=33.333
NC_035091.1	46894768	.	A	C	.	.	MAF_INRAE=13.158
NC_035091.1	46894771	.	T	C	.	.	MAF_USDA=30.952
NC_035091.1	46894805	.	C	A	.	.	MAF_INRAE=5.833;MAF_USDA=25.0
NC_035091.1	46894809	.	G	A	.	.	MAF_USDA=8.333
NC_035091.1	46894814	.	A	G	.	.	MAF_INRAE=36.709;MAF_USDA=20.833
NC_035091.1	46894819	.	A	G	.	.	MAF_INRAE=6.329;MAF_USDA=15.0
NC_035091.1	46894831	.	G	A	.	.	MAF_INRAE=8.228;MAF_USDA=14.167
NC_035091.1	46894833	.	T	A	.	.	MAF_INRAE=32.278;MAF_USDA=2.976
NC_035091.1	46894840	.	G	T	.	.	MAF_INRAE=8.228;MAF_USDA=15.0
NC_035091.1	46894850	.	T	A	.	.	MAF_INRAE=8.228;MAF_USDA=15.0
NC_035091.1	46894864	.	T	C	.	.	MAF_INRAE=44.304;MAF_USDA=18.452
NC_035091.1	46894881	.	G	T	.	.	MAF_USDA=2.381
NC_035091.1	46894896	.	T	G	.	.	MAF_USDA=16.667
NC_035091.1	46894948	.	C	T	.	.	MAF_USDA=15.574
NC_035091.1	46895035	.	C	T	.	.	MAF_INRAE=34.177;MAF_USDA=6.471
NC_035091.1	46895074	.	C	T	.	.	MAF_USDA=1.639
NC_035091.1	46895123	.	C	T	.	.	MAF_INRAE=5.263
NC_035091.1	46895154	.	A	T	.	.	MAF_USDA=1.639
NC_035091.1	46895183	.	C	A	.	.	MAF_INRAE=9.167;MAF_USDA=3.529
NC_035091.1	46895245	.	A	C	.	.	MAF_INRAE=35.443;MAF_USDA=21.765
NC_035091.1	46895258	.	T	A	.	.	MAF_INRAE=18.987;MAF_USDA=47.059
NC_035091.1	46895363	.	C	T	.	.	MAF_USDA=4.098
NC_035091.1	46895364	.	G	A	.	.	MAF_USDA=3.279
NC_035091.1	46895405	.	C	G	.	.	MAF_INRAE=5.263
NC_035091.1	46895410	.	G	A	.	.	MAF_USDA=16.393
NC_035091.1	46895470	.	A	C	.	.	MAF_INRAE=14.167
NC_035091.1	46895486	.	G	T	.	.	MAF_USDA=14.754
NC_035091.1	46895497	.	T	C	.	.	MAF_INRAE=5.833
NC_035091.1	46895509	.	T	A	.	.	MAF_INRAE=30.38;MAF_USDA=15.882
NC_035091.1	46895527	.	G	C	.	.	MAF_INRAE=18.987
NC_035091.1	46895534	.	G	A	.	.	MAF_INRAE=10.833;MAF_USDA=6.471
NC_035091.1	46895576	.	C	T	.	.	MAF_USDA=1.639
NC_035091.1	46895583	.	G	T	.	.	MAF_INRAE=10.833
NC_035091.1	46895681	.	T	C	.	.	MAF_INRAE=30.38;MAF_USDA=4.918
NC_035091.1	46895702	.	C	G	.	.	MAF_USDA=2.083
NC_035091.1	46895716	.	G	A	.	.	MAF_INRAE=32.278;MAF_USDA=30.0
NC_035091.1	46895763	.	A	G	.	.	MAF_INRAE=5.0;MAF_USDA=6.25
NC_035091.1	46895767	.	C	G	.	.	MAF_INRAE=10.759;MAF_USDA=37.647
NC_035091.1	46895831	.	G	T	.	.	MAF_INRAE=10.833
NC_035091.1	46895832	.	A	C	.	.	MAF_USDA=13.115
NC_035091.1	46895915	.	G	C	.	.	MAF_INRAE=31.013;MAF_USDA=32.738
NC_035091.1	46895962	.	A	G	.	.	MAF_INRAE=30.38;MAF_USDA=21.311
NC_035091.1	46895981	.	C	A	.	.	MAF_USDA=12.941
NC_035091.1	46895982	.	C	A	.	.	MAF_USDA=12.941
NC_035091.1	46896023	.	A	C	.	.	MAF_INRAE=5.063;MAF_USDA=5.882
NC_035091.1	46896039	.	C	G	.	.	MAF_USDA=2.459
NC_035091.1	46896073	.	A	T	.	.	MAF_INRAE=25.316;MAF_USDA=10.0
NC_035091.1	46896099	.	T	C	.	.	MAF_INRAE=37.975;MAF_USDA=41.176
NC_035091.1	46896181	.	A	G	.	.	MAF_USDA=14.706
NC_035091.1	46896202	.	G	T	.	.	MAF_USDA=15.882
NC_035091.1	46896223	.	A	G	.	.	MAF_INRAE=2.532;MAF_USDA=18.824
NC_035091.1	46896224	.	G	A	.	.	MAF_INRAE=34.167;MAF_USDA=39.412
NC_035091.1	46896280	.	A	G	.	.	MAF_USDA=8.197
NC_035091.1	46896291	.	C	A	.	.	MAF_INRAE=36.076;MAF_USDA=8.824
NC_035091.1	46896295	.	T	C	.	.	MAF_INRAE=42.5;MAF_USDA=9.412
NC_035091.1	46896369	.	G	A	.	.	MAF_INRAE=32.911;MAF_USDA=4.706
NC_035091.1	46896373	.	C	A	.	.	MAF_INRAE=38.333;MAF_USDA=2.941
NC_035091.1	46896395	.	C	A	.	.	MAF_USDA=1.639
NC_035091.1	46896398	.	A	G	.	.	MAF_INRAE=31.646;MAF_USDA=34.118
NC_035091.1	46896422	.	G	A	.	.	MAF_USDA=10.417
NC_035091.1	46896485	.	C	A	.	.	MAF_USDA=1.639
NC_035091.1	46896555	.	G	A	.	.	MAF_INRAE=5.063;MAF_USDA=7.059
NC_035091.1	46896606	.	G	A	.	.	MAF_USDA=5.738
NC_035091.1	46896614	.	G	A	.	.	MAF_USDA=2.459
NC_035091.1	46896615	.	C	T	.	.	MAF_INRAE=5.0;MAF_USDA=8.333
NC_035091.1	46896687	.	T	A	.	.	MAF_INRAE=34.81;MAF_USDA=11.176
NC_035091.1	46896708	.	C	A	.	.	MAF_INRAE=34.177;MAF_USDA=13.529
NC_035091.1	46896747	.	G	T	.	.	MAF_INRAE=9.494;MAF_USDA=20.492
NC_035091.1	46896804	.	C	T	.	.	MAF_INRAE=31.013;MAF_USDA=2.459
NC_035091.1	46897084	.	A	G	.	.	MAF_INRAE=5.833;MAF_USDA=2.459
NC_035091.1	46897177	.	A	T	.	.	MAF_INRAE=39.241;MAF_USDA=44.262
NC_035091.1	46897398	.	C	T	.	.	MAF_USDA=1.639
NC_035091.1	46897416	.	C	T	.	.	MAF_USDA=7.059
NC_035091.1	46897419	.	A	T	.	.	MAF_USDA=4.918
NC_035091.1	46897443	.	G	A	.	.	MAF_USDA=13.529
NC_035091.1	46897473	.	A	G	.	.	MAF_USDA=15.294
NC_035091.1	46897538	.	G	T	.	.	MAF_USDA=2.459
NC_035091.1	46897569	.	C	T	.	.	MAF_USDA=9.836
NC_035091.1	46897661	.	T	C	.	.	MAF_INRAE=31.013;MAF_USDA=7.059
NC_035091.1	46897687	.	T	A	.	.	MAF_INRAE=22.5;MAF_USDA=26.471
NC_035091.1	46897688	.	C	T	.	.	MAF_INRAE=22.5;MAF_USDA=26.471
NC_035091.1	46897770	.	A	C	.	.	MAF_USDA=5.738
NC_035091.1	46897796	.	T	C	.	.	MAF_INRAE=39.241;MAF_USDA=37.647
NC_035091.1	46897852	.	A	G	.	.	MAF_INRAE=31.013;MAF_USDA=7.143
NC_035091.1	46897972	.	C	T	.	.	MAF_USDA=5.738
NC_035091.1	46898012	.	C	G	.	.	MAF_USDA=2.459
NC_035091.1	46898082	.	T	C	.	.	MAF_INRAE=31.013;MAF_USDA=2.941
NC_035091.1	46898089	.	G	A	.	.	MAF_INRAE=31.013;MAF_USDA=3.529
NC_035091.1	46898099	.	C	G	.	.	MAF_USDA=1.639
NC_035091.1	46898207	.	C	T	.	.	MAF_INRAE=5.263
NC_035091.1	46898215	.	G	A	.	.	MAF_USDA=4.167
NC_035091.1	46898229	.	A	C	.	.	MAF_USDA=2.459
NC_035091.1	46898258	.	A	C	.	.	MAF_USDA=7.059
NC_035091.1	46898362	.	G	T	.	.	MAF_USDA=4.918
NC_035091.1	46898448	.	G	A	.	.	MAF_INRAE=13.924;MAF_USDA=12.941
NC_035091.1	46898495	.	G	A	.	.	MAF_USDA=1.667
NC_035091.1	46898518	.	C	T	.	.	MAF_USDA=4.167
NC_035091.1	46898602	.	T	A	.	.	MAF_USDA=2.5
NC_035091.1	46898664	.	C	T	.	.	MAF_INRAE=18.354;MAF_USDA=17.857
NC_035091.1	46898687	.	T	C	.	.	MAF_INRAE=32.911;MAF_USDA=30.0
NC_035091.1	46898730	.	C	T	.	.	MAF_USDA=1.667
NC_035091.1	46898887	.	C	T	.	.	MAF_INRAE=23.333;MAF_USDA=29.762
NC_035091.1	46898997	.	C	T	.	.	MAF_INRAE=5.0;MAF_USDA=6.25
NC_035091.1	46899013	.	G	A	.	.	MAF_USDA=4.167
NC_035091.1	46899063	.	G	A	.	.	MAF_INRAE=5.0
NC_035091.1	46899154	.	A	G	.	.	MAF_USDA=1.639
NC_035091.1	46899188	.	G	A	.	.	MAF_INRAE=5.263;MAF_USDA=4.706
NC_035091.1	46899201	.	G	A	.	.	MAF_USDA=1.667
NC_035091.1	46899221	.	C	T	.	.	MAF_INRAE=5.833;MAF_USDA=22.917
NC_035091.1	46899267	.	A	G	.	.	MAF_USDA=4.098
NC_035091.1	46899268	.	G	C	.	.	MAF_USDA=4.098
NC_035091.1	46899270	.	T	G	.	.	MAF_USDA=4.098
NC_035091.1	46899278	.	T	G	.	.	MAF_INRAE=4.167;MAF_USDA=2.459
NC_035091.1	46899291	.	T	A	.	.	MAF_USDA=4.098
NC_035091.1	46899293	.	C	T	.	.	MAF_USDA=4.098
NC_035091.1	46899404	.	G	A	.	.	MAF_INRAE=5.833;MAF_USDA=9.412
NC_035091.1	46899616	.	C	A	.	.	MAF_USDA=1.639
NC_035091.1	46899648	.	A	G	.	.	MAF_INRAE=36.842;MAF_USDA=27.647
NC_035091.1	46899682	.	C	T	.	.	MAF_INRAE=21.053;MAF_USDA=7.377
NC_035091.1	46899881	.	C	G	.	.	MAF_USDA=47.917
NC_035091.1	46899905	.	A	T	.	.	MAF_INRAE=10.127;MAF_USDA=7.647
NC_035091.1	46900017	.	T	A	.	.	MAF_INRAE=6.329;MAF_USDA=9.016
NC_035091.1	46900045	.	G	T	.	.	MAF_USDA=8.197
NC_035091.1	46900073	.	A	C	.	.	MAF_INRAE=37.342;MAF_USDA=12.353
NC_035091.1	46900140	.	T	C	.	.	MAF_INRAE=37.342;MAF_USDA=22.941
NC_035091.1	46900145	.	A	T	.	.	MAF_USDA=4.167
NC_035091.1	46900165	.	ATT	ATA	.	.	MAF_USDA=6.25
NC_035091.1	46900199	.	A	G	.	.	MAF_INRAE=42.405;MAF_USDA=31.176
NC_035091.1	46900244	.	C	T	.	.	MAF_USDA=6.471
NC_035091.1	46900258	.	A	T	.	.	MAF_INRAE=22.785;MAF_USDA=7.647
NC_035091.1	46900287	.	G	C	.	.	MAF_INRAE=10.759
NC_035091.1	46900466	.	G	C	.	.	MAF_INRAE=36.709;MAF_USDA=45.833
NC_035091.1	46900468	.	A	G	.	.	MAF_INRAE=25.0;MAF_USDA=40.476
NC_035091.1	46900512	.	C	T	.	.	MAF_INRAE=20.833;MAF_USDA=22.024
NC_035091.1	46900535	.	T	C	.	.	MAF_INRAE=5.833;MAF_USDA=5.952
NC_035091.1	46900571	.	T	A	.	.	MAF_USDA=2.459
NC_035091.1	46900583	.	T	C	.	.	MAF_INRAE=19.62;MAF_USDA=35.294
NC_035091.1	46900625	.	C	A	.	.	MAF_USDA=4.098
NC_035091.1	46900642	.	C	T	.	.	MAF_USDA=1.639
NC_035091.1	46900659	.	C	T	.	.	MAF_USDA=3.279
NC_035091.1	46900660	.	G	A	.	.	MAF_USDA=3.279
NC_035091.1	46900720	.	G	T	.	.	MAF_USDA=2.459
NC_035091.1	46900749	.	A	C	.	.	MAF_INRAE=10.0;MAF_USDA=4.918
NC_035091.1	46900766	.	G	A	.	.	MAF_INRAE=10.833;MAF_USDA=42.941
NC_035091.1	46900810	.	T	A	.	.	MAF_INRAE=48.734;MAF_USDA=31.765
NC_035091.1	46900889	.	G	A	.	.	MAF_INRAE=10.833;MAF_USDA=48.235
NC_035091.1	46900902	.	T	C	.	.	MAF_USDA=1.639
NC_035091.1	46900909	.	C	G	.	.	MAF_INRAE=31.013;MAF_USDA=2.941
NC_035091.1	46900960	.	A	T	.	.	MAF_INRAE=31.013;MAF_USDA=4.706
NC_035091.1	46900965	.	G	A	.	.	MAF_INRAE=31.013;MAF_USDA=4.706
NC_035091.1	46900967	.	G	A	.	.	MAF_USDA=1.639
NC_035091.1	46901041	.	G	T	.	.	MAF_INRAE=30.38;MAF_USDA=2.941
NC_035091.1	46901066	.	T	A	.	.	MAF_INRAE=31.579;MAF_USDA=8.333
NC_035091.1	46901100	.	T	C	.	.	MAF_INRAE=43.038;MAF_USDA=14.118
NC_035091.1	46901110	.	T	G	.	.	MAF_INRAE=15.833;MAF_USDA=9.412
NC_035091.1	46901203	.	A	G	.	.	MAF_INRAE=10.0;MAF_USDA=13.529
NC_035091.1	46901215	.	G	T	.	.	MAF_INRAE=5.0;MAF_USDA=6.25
NC_035091.1	46901225	.	T	G	.	.	MAF_INRAE=32.911;MAF_USDA=24.118
NC_035091.1	46901227	.	T	G	.	.	MAF_INRAE=13.924;MAF_USDA=10.588
NC_035091.1	46901264	.	A	T	.	.	MAF_USDA=1.639
NC_035091.1	46901269	.	T	A	.	.	MAF_INRAE=20.253;MAF_USDA=29.412
NC_035091.1	46901457	.	T	A	.	.	MAF_USDA=2.941
NC_035091.1	46901458	.	A	T	.	.	MAF_INRAE=5.833
NC_035091.1	46901578	.	C	T	.	.	MAF_USDA=2.459
NC_035091.1	46901579	.	G	A	.	.	MAF_INRAE=36.076;MAF_USDA=25.0
NC_035091.1	46901603	.	C	A	.	.	MAF_INRAE=10.833;MAF_USDA=3.333
NC_035091.1	46901628	.	G	T	.	.	MAF_USDA=2.459
NC_035091.1	46901635	.	G	A	.	.	MAF_USDA=5.357
NC_035091.1	46901666	.	T	G	.	.	MAF_USDA=1.667
NC_035091.1	46901765	.	A	G	.	.	MAF_USDA=2.459
NC_035091.1	46901769	.	G	A	.	.	MAF_USDA=2.459
NC_035091.1	46901798	.	A	G	.	.	MAF_USDA=3.333
NC_035091.1	46901825	.	A	G	.	.	MAF_INRAE=40.506;MAF_USDA=33.929
NC_035091.1	46901919	.	T	C	.	.	MAF_INRAE=20.253
NC_035091.1	46901946	.	A	G	.	.	MAF_INRAE=5.833
NC_035091.1	46901986	.	G	T	.	.	MAF_INRAE=20.886
NC_035091.1	46902007	.	G	T	.	.	MAF_INRAE=5.833;MAF_USDA=3.279
NC_035091.1	46902071	.	A	G	.	.	MAF_INRAE=21.053;MAF_USDA=9.836
NC_035091.1	46902087	.	T	C	.	.	MAF_USDA=4.098
NC_035091.1	46902183	.	G	T	.	.	MAF_USDA=5.738
NC_035091.1	46902189	.	T	G	.	.	MAF_USDA=5.738
NC_035091.1	46902204	.	T	G	.	.	MAF_INRAE=20.886;MAF_USDA=2.083
NC_035091.1	46902224	.	T	C	.	.	MAF_INRAE=16.667;MAF_USDA=9.412
NC_035091.1	46902278	.	C	A	.	.	MAF_INRAE=44.304;MAF_USDA=41.176
NC_035091.1	46902825	.	T	A	.	.	MAF_USDA=6.557
NC_035091.1	46902848	.	A	G	.	.	MAF_INRAE=22.785;MAF_USDA=18.824
NC_035091.1	46902982	.	A	G	.	.	MAF_INRAE=10.759;MAF_USDA=13.529
NC_035091.1	46902984	.	G	A	.	.	MAF_INRAE=5.833;MAF_USDA=13.529
NC_035091.1	46903000	.	C	A	.	.	MAF_USDA=4.118
NC_035091.1	46903024	.	A	T	.	.	MAF_USDA=2.353
NC_035091.1	46903037	.	A	C	.	.	MAF_USDA=33.607
NC_035091.1	46903067	.	C	G	.	.	MAF_INRAE=10.759;MAF_USDA=13.529
NC_035091.1	46903081	.	A	C	.	.	MAF_USDA=2.083
NC_035091.1	46903120	.	A	G	.	.	MAF_INRAE=39.873;MAF_USDA=32.941
NC_035091.1	46903121	.	CAA	CAT	.	.	MAF_USDA=25.0
NC_035091.1	46903123	.	A	T	.	.	MAF_INRAE=30.833
NC_035091.1	46903164	.	C	A	.	.	MAF_USDA=1.639
NC_035091.1	46903171	.	G	A	.	.	MAF_INRAE=13.291;MAF_USDA=6.471
NC_035091.1	46903183	.	T	C	.	.	MAF_INRAE=13.291;MAF_USDA=6.471
NC_035091.1	46903201	.	C	A	.	.	MAF_INRAE=13.291;MAF_USDA=6.471
NC_035091.1	46903215	.	A	G	.	.	MAF_USDA=2.459
NC_035091.1	46903216	.	T	C	.	.	MAF_USDA=2.459
NC_035091.1	46903217	.	T	A	.	.	MAF_USDA=2.459
NC_035091.1	46903261	.	A	C	.	.	MAF_INRAE=13.291;MAF_USDA=5.882
NC_035091.1	46903344	.	A	C	.	.	MAF_USDA=2.459
NC_035091.1	46903367	.	T	G	.	.	MAF_INRAE=11.392;MAF_USDA=34.706
NC_035091.1	46903394	.	T	A	.	.	MAF_INRAE=11.392;MAF_USDA=34.706
NC_035091.1	46903435	.	A	C	.	.	MAF_INRAE=11.392;MAF_USDA=34.706
NC_035091.1	46903442	.	T	A	.	.	MAF_USDA=1.639
NC_035091.1	46903449	.	C	T	.	.	MAF_USDA=2.459
NC_035091.1	46903458	.	G	A	.	.	MAF_INRAE=6.667
NC_035091.1	46903459	.	A	G	.	.	MAF_INRAE=11.392;MAF_USDA=43.529
NC_035091.1	46903487	.	A	G	.	.	MAF_INRAE=22.785
NC_035091.1	46903535	.	T	A	.	.	MAF_USDA=9.836
NC_035091.1	46903555	.	C	T	.	.	MAF_USDA=5.738
NC_035091.1	46903556	.	C	G	.	.	MAF_USDA=5.738
NC_035091.1	46903579	.	T	A	.	.	MAF_INRAE=11.392;MAF_USDA=34.706
NC_035091.1	46903599	.	G	T	.	.	MAF_INRAE=10.759;MAF_USDA=12.941
NC_035091.1	46903600	.	G	T	.	.	MAF_USDA=2.459
NC_035091.1	46903653	.	T	C	.	.	MAF_INRAE=11.392;MAF_USDA=35.294
NC_035091.1	46903658	.	T	G	.	.	MAF_INRAE=9.167;MAF_USDA=37.647
NC_035091.1	46903668	.	G	C	.	.	MAF_INRAE=6.667;MAF_USDA=35.294
NC_035091.1	46903676	.	T	C	.	.	MAF_INRAE=10.526
NC_035091.1	46903688	.	C	T	.	.	MAF_INRAE=8.333
NC_035091.1	46903689	.	AT	AC	.	.	MAF_USDA=6.25
NC_035091.1	46903690	.	T	C	.	.	MAF_INRAE=15.0;MAF_USDA=48.333
NC_035091.1	46903691	.	C	A	.	.	MAF_INRAE=8.333
NC_035091.1	46903713	.	A	G	.	.	MAF_INRAE=18.354;MAF_USDA=6.25
NC_035091.1	46903716	.	T	C	.	.	MAF_INRAE=9.167
NC_035091.1	46903738	.	C	T	.	.	MAF_INRAE=18.354;MAF_USDA=6.25
NC_035091.1	46903796	.	A	G	.	.	MAF_INRAE=10.833;MAF_USDA=1.639
NC_035091.1	46903804	.	G	C	.	.	MAF_USDA=20.0
NC_035091.1	46903813	.	C	T	.	.	MAF_USDA=1.639
NC_035091.1	46903972	.	G	T	.	.	MAF_USDA=18.033
NC_035091.1	46904047	.	C	A	.	.	MAF_USDA=2.459
NC_035091.1	46904081	.	T	A	.	.	MAF_INRAE=10.0;MAF_USDA=22.353
NC_035091.1	46904082	.	A	T	.	.	MAF_INRAE=10.0;MAF_USDA=22.941
NC_035091.1	46904083	.	T	C	.	.	MAF_INRAE=5.0;MAF_USDA=6.25
NC_035091.1	46904086	.	T	G	.	.	MAF_INRAE=10.0;MAF_USDA=22.941
NC_035091.1	46904087	.	A	G	.	.	MAF_INRAE=10.0;MAF_USDA=22.941
NC_035091.1	46904091	.	A	T	.	.	MAF_INRAE=10.0;MAF_USDA=22.941
NC_035091.1	46904104	.	C	A	.	.	MAF_INRAE=5.263;MAF_USDA=2.941
NC_035091.1	46904109	.	A	G	.	.	MAF_INRAE=20.253;MAF_USDA=2.083
NC_035091.1	46904127	.	G	A	.	.	MAF_INRAE=10.833;MAF_USDA=24.118
NC_035091.1	46904149	.	C	T	.	.	MAF_INRAE=10.833;MAF_USDA=22.941
NC_035091.1	46904153	.	G	T	.	.	MAF_INRAE=5.0;MAF_USDA=6.25
NC_035091.1	46904170	.	T	C	.	.	MAF_INRAE=10.833;MAF_USDA=22.941
NC_035091.1	46904175	.	G	T	.	.	MAF_INRAE=10.833;MAF_USDA=22.941
NC_035091.1	46904209	.	C	T	.	.	MAF_USDA=20.0
NC_035091.1	46904233	.	A	T	.	.	MAF_USDA=1.639
NC_035091.1	46904260	.	A	C	.	.	MAF_INRAE=10.833;MAF_USDA=16.667
NC_035091.1	46904263	.	C	T	.	.	MAF_USDA=1.639
NC_035091.1	46904301	.	A	G	.	.	MAF_INRAE=11.392;MAF_USDA=35.882
NC_035091.1	46904326	.	C	G	.	.	MAF_INRAE=11.392;MAF_USDA=35.294
NC_035091.1	46904334	.	C	T	.	.	MAF_INRAE=10.833;MAF_USDA=2.459
NC_035091.1	46904383	.	C	T	.	.	MAF_USDA=3.529
NC_035091.1	46904467	.	G	A	.	.	MAF_USDA=22.353
NC_035091.1	46904502	.	A	G	.	.	MAF_INRAE=19.62;MAF_USDA=42.353
NC_035091.1	46904506	.	A	G	.	.	MAF_INRAE=6.667;MAF_USDA=33.529
NC_035091.1	46904511	.	G	A	.	.	MAF_INRAE=31.013;MAF_USDA=5.294
NC_035091.1	46904517	.	A	T	.	.	MAF_USDA=21.765
NC_035091.1	46904559	.	T	C	.	.	MAF_INRAE=10.759;MAF_USDA=34.118
NC_035091.1	46904572	.	G	T	.	.	MAF_INRAE=10.759;MAF_USDA=34.118
NC_035091.1	46904675	.	A	T	.	.	MAF_USDA=5.738
NC_035091.1	46904684	.	A	G	.	.	MAF_USDA=4.918
NC_035091.1	46904696	.	C	T	.	.	MAF_USDA=1.639
NC_035091.1	46904708	.	C	T	.	.	MAF_USDA=33.607
NC_035091.1	46904742	.	G	T	.	.	MAF_USDA=12.941
NC_035091.1	46904745	.	A	T	.	.	MAF_USDA=2.459
NC_035091.1	46904783	.	A	G	.	.	MAF_USDA=29.508
NC_035091.1	46904846	.	G	T	.	.	MAF_INRAE=17.5;MAF_USDA=22.917
NC_035091.1	46904849	.	T	A	.	.	MAF_INRAE=10.759;MAF_USDA=12.941
NC_035091.1	46904916	.	A	C	.	.	MAF_USDA=6.25
NC_035091.1	46904919	.	T	A	.	.	MAF_INRAE=6.667
NC_035091.1	46904938	.	T	G	.	.	MAF_INRAE=6.667;MAF_USDA=28.689
NC_035091.1	46904963	.	T	A	.	.	MAF_INRAE=29.114;MAF_USDA=22.941
NC_035091.1	46904974	.	T	C,A	.	.	MAF_INRAE=5.263;MAF_USDA=4.918
NC_035091.1	46904980	.	G	A	.	.	MAF_INRAE=29.114;MAF_USDA=23.529
NC_035091.1	46905029	.	A	C	.	.	MAF_INRAE=6.667;MAF_USDA=28.689
NC_035091.1	46905033	.	C	T	.	.	MAF_INRAE=44.167;MAF_USDA=42.941
NC_035091.1	46905081	.	C	T	.	.	MAF_INRAE=28.481;MAF_USDA=18.75
NC_035091.1	46905122	.	A	G	.	.	MAF_USDA=1.667
NC_035091.1	46905162	.	T	C	.	.	MAF_INRAE=5.833
NC_035091.1	46905249	.	A	C	.	.	MAF_INRAE=34.177;MAF_USDA=43.529
NC_035091.1	46905257	.	T	A	.	.	MAF_INRAE=34.177;MAF_USDA=43.529
NC_035091.1	46905263	.	G	C	.	.	MAF_USDA=3.279
NC_035091.1	46905295	.	C	T	.	.	MAF_USDA=1.639
NC_035091.1	46905305	.	C	G	.	.	MAF_INRAE=10.0;MAF_USDA=21.176
NC_035091.1	46905317	.	G	A	.	.	MAF_INRAE=10.833;MAF_USDA=21.176
NC_035091.1	46905329	.	A	C	.	.	MAF_INRAE=5.0;MAF_USDA=6.25
NC_035091.1	46905375	.	G	A	.	.	MAF_INRAE=39.241;MAF_USDA=49.412
NC_035091.1	46905398	.	C	A	.	.	MAF_USDA=10.0
NC_035091.1	46905431	.	T	A	.	.	MAF_INRAE=21.053;MAF_USDA=7.377
NC_035091.1	46905578	.	C	A	.	.	MAF_USDA=1.639
NC_035091.1	46905586	.	C	G	.	.	MAF_INRAE=29.747;MAF_USDA=10.588
NC_035091.1	46905637	.	G	A	.	.	MAF_INRAE=10.127;MAF_USDA=13.529
NC_035091.1	46905678	.	A	T	.	.	MAF_INRAE=44.167;MAF_USDA=34.118
NC_035091.1	46905773	.	G	C	.	.	MAF_INRAE=20.886;MAF_USDA=2.083
NC_035091.1	46905793	.	T	C	.	.	MAF_INRAE=20.886
NC_035091.1	46905811	.	C	T	.	.	MAF_INRAE=20.886;MAF_USDA=2.083
NC_035091.1	46905827	.	G	C	.	.	MAF_INRAE=5.0;MAF_USDA=6.25
NC_035091.1	46905854	.	C	T	.	.	MAF_INRAE=26.582;MAF_USDA=24.706
NC_035091.1	46905898	.	G	A	.	.	MAF_INRAE=10.759;MAF_USDA=12.941
NC_035091.1	46905904	.	A	T	.	.	MAF_USDA=1.639
NC_035091.1	46905911	.	G	T	.	.	MAF_INRAE=20.886;MAF_USDA=2.083
NC_035091.1	46905924	.	C	T	.	.	MAF_INRAE=21.053;MAF_USDA=9.016
NC_035091.1	46905940	.	T	G	.	.	MAF_INRAE=20.886;MAF_USDA=2.083
NC_035091.1	46905958	.	C	A	.	.	MAF_INRAE=20.886;MAF_USDA=2.083
NC_035091.1	46905963	.	G	T	.	.	MAF_INRAE=36.709;MAF_USDA=35.294
NC_035091.1	46906010	.	C	T	.	.	MAF_INRAE=25.316;MAF_USDA=22.941
NC_035091.1	46906021	.	A	C	.	.	MAF_USDA=46.721
NC_035091.1	46906032	.	G	T	.	.	MAF_INRAE=20.886;MAF_USDA=2.083
NC_035091.1	46906166	.	C	T	.	.	MAF_INRAE=36.709;MAF_USDA=35.294
NC_035091.1	46906173	.	T	A	.	.	MAF_INRAE=36.709;MAF_USDA=35.294
NC_035091.1	46906248	.	C	T	.	.	MAF_INRAE=25.949;MAF_USDA=23.529
NC_035091.1	46906311	.	C	G	.	.	MAF_INRAE=6.667;MAF_USDA=4.098
NC_035091.1	46906333	.	C	G	.	.	MAF_INRAE=20.886
NC_035091.1	46906337	.	T	C	.	.	MAF_INRAE=25.949;MAF_USDA=23.529
NC_035091.1	46906338	.	C	T	.	.	MAF_USDA=4.098
NC_035091.1	46906358	.	G	A	.	.	MAF_INRAE=32.278;MAF_USDA=12.353
NC_035091.1	46906371	.	G	T	.	.	MAF_INRAE=26.582;MAF_USDA=23.529
NC_035091.1	46906446	.	T	C	.	.	MAF_INRAE=26.582;MAF_USDA=23.529
NC_035091.1	46906472	.	G	A	.	.	MAF_INRAE=25.949;MAF_USDA=23.529
NC_035091.1	46906579	.	A	G	.	.	MAF_INRAE=6.667;MAF_USDA=32.787
NC_035091.1	46906613	.	C	T	.	.	MAF_INRAE=25.949;MAF_USDA=23.529
NC_035091.1	46906651	.	A	T	.	.	MAF_INRAE=5.833
NC_035091.1	46906676	.	C	T	.	.	MAF_INRAE=10.759;MAF_USDA=12.353
NC_035091.1	46906692	.	T	C	.	.	MAF_USDA=4.118
NC_035091.1	46906770	.	T	C	.	.	MAF_INRAE=25.949;MAF_USDA=22.941
NC_035091.1	46906809	.	A	C	.	.	MAF_USDA=4.918
NC_035091.1	46906823	.	G	T	.	.	MAF_INRAE=5.0
NC_035091.1	46906868	.	C	A	.	.	MAF_INRAE=30.38;MAF_USDA=4.706
NC_035091.1	46906872	.	A	T	.	.	MAF_USDA=2.459
NC_035091.1	46906889	.	G	A	.	.	MAF_USDA=4.918
NC_035091.1	46906942	.	T	A	.	.	MAF_INRAE=25.949;MAF_USDA=22.941
NC_035091.1	46906944	.	A	G	.	.	MAF_INRAE=27.5;MAF_USDA=22.353
NC_035091.1	46906966	.	C	T	.	.	MAF_USDA=6.557
NC_035091.1	46906969	.	T	A	.	.	MAF_INRAE=20.886
NC_035091.1	46906972	.	G	A	.	.	MAF_INRAE=20.833
NC_035091.1	46906973	.	G	T	.	.	MAF_INRAE=21.053;MAF_USDA=9.836
NC_035091.1	46906982	.	T	G	.	.	MAF_INRAE=6.667;MAF_USDA=31.967
NC_035091.1	46907071	.	G	A	.	.	MAF_INRAE=25.316;MAF_USDA=22.941
NC_035091.1	46907100	.	C	T	.	.	MAF_INRAE=25.949;MAF_USDA=23.529
NC_035091.1	46907114	.	T	C	.	.	MAF_INRAE=10.759;MAF_USDA=12.353
NC_035091.1	46907128	.	A	C	.	.	MAF_INRAE=10.833
NC_035091.1	46907192	.	A	G	.	.	MAF_INRAE=26.582;MAF_USDA=22.941
NC_035091.1	46907229	.	C	T	.	.	MAF_INRAE=20.886;MAF_USDA=2.083
NC_035091.1	46907356	.	C	A	.	.	MAF_INRAE=24.051;MAF_USDA=23.529
NC_035091.1	46907376	.	C	T	.	.	MAF_INRAE=26.316;MAF_USDA=12.353
NC_035091.1	46907457	.	A	C	.	.	MAF_USDA=32.787
NC_035091.1	46907474	.	C	G	.	.	MAF_USDA=6.557
NC_035091.1	46907485	.	C	T	.	.	MAF_USDA=16.667
NC_035091.1	46907503	.	G	A	.	.	MAF_USDA=9.412
NC_035091.1	46907558	.	A	C	.	.	MAF_USDA=26.23
NC_035091.1	46907589	.	C	T	.	.	MAF_USDA=32.787
NC_035091.1	46907626	.	T	C	.	.	MAF_USDA=6.25
NC_035091.1	46907637	.	G	A	.	.	MAF_USDA=33.898
NC_035091.1	46907711	.	G	A	.	.	MAF_USDA=1.639
NC_035091.1	46907992	.	A	G	.	.	MAF_USDA=1.639
NC_035091.1	46908016	.	T	C	.	.	MAF_INRAE=25.949;MAF_USDA=21.765
NC_035091.1	46908023	.	C	A	.	.	MAF_USDA=1.639
NC_035091.1	46908042	.	T	C	.	.	MAF_INRAE=25.949;MAF_USDA=23.529
NC_035091.1	46908059	.	T	G	.	.	MAF_INRAE=5.263;MAF_USDA=2.941
NC_035091.1	46908081	.	C	T	.	.	MAF_USDA=2.459
NC_035091.1	46908091	.	G	A	.	.	MAF_INRAE=10.833;MAF_USDA=17.059
NC_035091.1	46908124	.	A	G	.	.	MAF_INRAE=11.667;MAF_USDA=16.667
NC_035091.1	46908129	.	C	T	.	.	MAF_INRAE=45.57;MAF_USDA=35.119
NC_035091.1	46908167	.	T	C	.	.	MAF_INRAE=25.949;MAF_USDA=22.941
NC_035091.1	46908215	.	C	T	.	.	MAF_USDA=1.639
NC_035091.1	46908240	.	G	C	.	.	MAF_INRAE=10.833;MAF_USDA=17.059
NC_035091.1	46908304	.	G	T	.	.	MAF_INRAE=2.532;MAF_USDA=8.235
NC_035091.1	46908363	.	G	T	.	.	MAF_USDA=6.25
NC_035091.1	46908379	.	G	A	.	.	MAF_USDA=3.279
NC_035091.1	46908414	.	G	A	.	.	MAF_INRAE=10.759;MAF_USDA=12.353
NC_035091.1	46908433	.	T	C	.	.	MAF_INRAE=10.759;MAF_USDA=12.353
NC_035091.1	46908472	.	G	A	.	.	MAF_USDA=5.738
NC_035091.1	46908530	.	G	A	.	.	MAF_INRAE=36.076;MAF_USDA=34.118
NC_035091.1	46908557	.	G	T	.	.	MAF_INRAE=36.709;MAF_USDA=34.706
NC_035091.1	46908575	.	G	A	.	.	MAF_INRAE=44.937;MAF_USDA=42.941
NC_035091.1	46908587	.	G	C	.	.	MAF_USDA=5.738
NC_035091.1	46908629	.	C	G	.	.	MAF_USDA=4.098
NC_035091.1	46908636	.	C	T	.	.	MAF_USDA=4.918
NC_035091.1	46908708	.	G	T	.	.	MAF_INRAE=6.667;MAF_USDA=30.833
NC_035091.1	46908713	.	T	A	.	.	MAF_INRAE=36.709;MAF_USDA=34.524
NC_035091.1	46908728	.	T	A	.	.	MAF_USDA=1.667
NC_035091.1	46908732	.	T	C	.	.	MAF_USDA=33.333
NC_035091.1	46908733	.	G	C	.	.	MAF_USDA=1.667
NC_035091.1	46908735	.	T	G	.	.	MAF_USDA=1.667
NC_035091.1	46908737	.	A	G	.	.	MAF_INRAE=36.709;MAF_USDA=34.524
NC_035091.1	46908776	.	T	A	.	.	MAF_USDA=5.833
NC_035091.1	46908837	.	C	T	.	.	MAF_INRAE=44.304;MAF_USDA=44.048
NC_035091.1	46908937	.	G	T	.	.	MAF_INRAE=10.759;MAF_USDA=12.5
NC_035091.1	46908979	.	C	T	.	.	MAF_INRAE=5.263
NC_035091.1	46908991	.	A	C	.	.	MAF_INRAE=5.0;MAF_USDA=6.25
NC_035091.1	46909011	.	T	C	.	.	MAF_INRAE=6.667;MAF_USDA=29.167
NC_035091.1	46909121	.	T	C	.	.	MAF_INRAE=36.709;MAF_USDA=35.714
NC_035091.1	46909122	.	G	A	.	.	MAF_USDA=7.738
NC_035091.1	46909144	.	G	A	.	.	MAF_INRAE=31.646;MAF_USDA=13.095
NC_035091.1	46909159	.	C	T	.	.	MAF_INRAE=10.759;MAF_USDA=12.5
NC_035091.1	46909163	.	C	A	.	.	MAF_USDA=4.167
NC_035091.1	46909171	.	T	G	.	.	MAF_INRAE=6.667;MAF_USDA=31.667
NC_035091.1	46909172	.	A	G	.	.	MAF_USDA=1.667
NC_035091.1	46909233	.	G	A	.	.	MAF_USDA=1.639
NC_035091.1	46909236	.	T	G	.	.	MAF_INRAE=10.127;MAF_USDA=12.353
NC_035091.1	46909248	.	T	A	.	.	MAF_INRAE=36.709;MAF_USDA=35.294
NC_035091.1	46909277	.	T	G	.	.	MAF_USDA=1.639
NC_035091.1	46909350	.	C	T	.	.	MAF_INRAE=2.532;MAF_USDA=8.824
NC_035091.1	46909370	.	T	C	.	.	MAF_INRAE=10.759;MAF_USDA=12.353
NC_035091.1	46909427	.	A	C	.	.	MAF_INRAE=10.833;MAF_USDA=15.882
NC_035091.1	46909455	.	G	A	.	.	MAF_INRAE=20.886;MAF_USDA=2.083
NC_035091.1	46909532	.	G	A	.	.	MAF_INRAE=36.076;MAF_USDA=35.294
NC_035091.1	46909534	.	G	A	.	.	MAF_INRAE=10.833
NC_035091.1	46909578	.	T	A	.	.	MAF_USDA=3.529
NC_035091.1	46909609	.	A	G	.	.	MAF_INRAE=36.709;MAF_USDA=37.059
NC_035091.1	46909631	.	T	C	.	.	MAF_INRAE=6.667;MAF_USDA=31.967
NC_035091.1	46909642	.	A	C	.	.	MAF_INRAE=31.013;MAF_USDA=12.941
NC_035091.1	46909643	.	T	A	.	.	MAF_INRAE=10.833
NC_035091.1	46909645	.	C	G	.	.	MAF_INRAE=5.833;MAF_USDA=12.353
NC_035091.1	46909702	.	A	C	.	.	MAF_INRAE=44.167;MAF_USDA=30.0
NC_035091.1	46909705	.	G	A	.	.	MAF_INRAE=33.333;MAF_USDA=40.0
NC_035091.1	46909706	.	C	G	.	.	MAF_INRAE=5.833
NC_035091.1	46909714	.	C	T	.	.	MAF_INRAE=37.342;MAF_USDA=38.235
NC_035091.1	46909745	.	G	T	.	.	MAF_USDA=1.639
NC_035091.1	46909752	.	G	A	.	.	MAF_USDA=3.529
NC_035091.1	46909782	.	C	A	.	.	MAF_INRAE=5.0;MAF_USDA=6.25
NC_035091.1	46909801	.	C	T	.	.	MAF_INRAE=36.709;MAF_USDA=8.333
NC_035091.1	46909815	.	A	T	.	.	MAF_INRAE=36.709;MAF_USDA=35.294
NC_035091.1	46909904	.	T	C	.	.	MAF_USDA=30.12
NC_035091.1	46909943	.	A	C	.	.	MAF_USDA=35.593
NC_035091.1	46909952	.	G	C	.	.	MAF_USDA=48.795
NC_035091.1	46909990	.	G	T	.	.	MAF_USDA=33.898
NC_035091.1	46910046	.	A	C	.	.	MAF_USDA=2.586
NC_035091.1	46910055	.	T	A	.	.	MAF_USDA=34.483
NC_035091.1	46910128	.	C	T	.	.	MAF_USDA=27.108
NC_035091.1	46910129	.	A	G	.	.	MAF_USDA=27.108
NC_035091.1	46910164	.	C	A	.	.	MAF_USDA=33.898
NC_035091.1	46910178	.	T	G	.	.	MAF_USDA=18.675
NC_035091.1	46910208	.	C	T	.	.	MAF_USDA=4.237
NC_035091.1	46910212	.	A	C	.	.	MAF_USDA=29.661
NC_035091.1	46910240	.	C	A	.	.	MAF_USDA=34.746
NC_035091.1	46910242	.	C	G	.	.	MAF_USDA=1.695
NC_035091.1	46910406	.	C	T	.	.	MAF_USDA=6.25
NC_035091.1	46910421	.	A	G	.	.	MAF_INRAE=47.368;MAF_USDA=34.706
NC_035091.1	46910428	.	C	T	.	.	MAF_INRAE=21.053
NC_035091.1	46910447	.	G	T	.	.	MAF_USDA=8.235
NC_035091.1	46910461	.	G	A	.	.	MAF_USDA=1.639
NC_035091.1	46910518	.	G	A	.	.	MAF_USDA=5.172
NC_035091.1	46910520	.	A	G	.	.	MAF_USDA=4.31
NC_035091.1	46910539	.	C	T	.	.	MAF_USDA=9.524
NC_035091.1	46910540	.	A	T	.	.	MAF_USDA=10.833
NC_035091.1	46910545	.	C	T	.	.	MAF_USDA=10.833
NC_035091.1	46910554	.	C	T	.	.	MAF_USDA=10.656
NC_035091.1	46910571	.	G	T	.	.	MAF_USDA=3.279
NC_035091.1	46910578	.	C	T	.	.	MAF_USDA=2.083
NC_035091.1	46910587	.	C	A	.	.	MAF_USDA=6.25
NC_035091.1	46910589	.	C	T	.	.	MAF_USDA=9.836
NC_035091.1	46910627	.	G	A	.	.	MAF_USDA=9.016
NC_035091.1	46910638	.	C	T	.	.	MAF_USDA=4.098
NC_035091.1	46910710	.	T	G	.	.	MAF_USDA=4.098
NC_035091.1	46910718	.	T	G	.	.	MAF_INRAE=6.667;MAF_USDA=31.967
NC_035091.1	46910864	.	G	T	.	.	MAF_USDA=1.667
NC_035091.1	46910995	.	G	A	.	.	MAF_INRAE=21.053
NC_035091.1	46911034	.	A	G	.	.	MAF_USDA=4.918
NC_035091.1	46911040	.	A	C	.	.	MAF_USDA=1.639
NC_035091.1	46911050	.	C	T	.	.	MAF_INRAE=34.177;MAF_USDA=33.529
NC_035091.1	46911091	.	T	C	.	.	MAF_INRAE=5.0
NC_035091.1	46911107	.	G	A	.	.	MAF_USDA=7.377
NC_035091.1	46911219	.	T	C	.	.	MAF_USDA=4.098
NC_035091.1	46911244	.	T	A	.	.	MAF_USDA=4.118
NC_035091.1	46911268	.	G	T	.	.	MAF_INRAE=47.368;MAF_USDA=34.706
NC_035091.1	46911272	.	T	G	.	.	MAF_INRAE=5.833
NC_035091.1	46911293	.	T	A	.	.	MAF_INRAE=37.342;MAF_USDA=35.882
NC_035091.1	46911414	.	A	G	.	.	MAF_INRAE=39.241;MAF_USDA=34.118
NC_035091.1	46911425	.	C	T	.	.	MAF_INRAE=19.62;MAF_USDA=2.083
NC_035091.1	46911490	.	A	T	.	.	MAF_INRAE=8.333;MAF_USDA=31.148
NC_035091.1	46911547	.	A	G	.	.	MAF_INRAE=36.709;MAF_USDA=33.529
NC_035091.1	46911559	.	G	A	.	.	MAF_INRAE=31.646;MAF_USDA=11.765
NC_035091.1	46911567	.	G	C	.	.	MAF_INRAE=36.709;MAF_USDA=34.118
NC_035091.1	46911685	.	T	C	.	.	MAF_USDA=4.118
NC_035091.1	46911708	.	A	G	.	.	MAF_USDA=4.098
NC_035091.1	46911782	.	C	G	.	.	MAF_INRAE=10.0;MAF_USDA=16.471
NC_035091.1	46911795	.	G	C	.	.	MAF_USDA=2.083
NC_035091.1	46911808	.	A	G	.	.	MAF_INRAE=31.013;MAF_USDA=5.294
NC_035091.1	46912019	.	G	A	.	.	MAF_USDA=2.459
NC_035091.1	46912026	.	G	T	.	.	MAF_USDA=2.459
NC_035091.1	46912112	.	A	G	.	.	MAF_INRAE=4.167;MAF_USDA=2.459
NC_035091.1	46912166	.	T	G	.	.	MAF_INRAE=20.886
NC_035091.1	46912167	.	T	G	.	.	MAF_INRAE=20.833
NC_035091.1	46912184	.	A	C	.	.	MAF_INRAE=27.848;MAF_USDA=11.31
NC_035091.1	46912197	.	A	G	.	.	MAF_INRAE=10.759;MAF_USDA=12.5
NC_035091.1	46912207	.	G	C	.	.	MAF_INRAE=36.709;MAF_USDA=35.714
NC_035091.1	46912273	.	G	A	.	.	MAF_USDA=2.976
NC_035091.1	46912319	.	C	A	.	.	MAF_INRAE=1.667;MAF_USDA=8.235
NC_035091.1	46912379	.	C	A	.	.	MAF_INRAE=2.532;MAF_USDA=8.235
NC_035091.1	46912413	.	G	T	.	.	MAF_INRAE=36.076;MAF_USDA=45.294
NC_035091.1	46912522	.	A	C	.	.	MAF_USDA=8.235
NC_035091.1	46912666	.	G	A	.	.	MAF_USDA=10.0
NC_035091.1	46912728	.	A	G	.	.	MAF_INRAE=44.937;MAF_USDA=40.588
NC_035091.1	46912741	.	T	C	.	.	MAF_INRAE=10.759;MAF_USDA=14.118
NC_035091.1	46912777	.	T	C	.	.	MAF_USDA=6.557
NC_035091.1	46912815	.	G	A	.	.	MAF_INRAE=10.0
NC_035091.1	46912834	.	C	T	.	.	MAF_INRAE=15.19;MAF_USDA=17.059
NC_035091.1	46912858	.	G	A	.	.	MAF_INRAE=4.167;MAF_USDA=6.25
NC_035091.1	46912869	.	T	G	.	.	MAF_INRAE=5.263
NC_035091.1	46912906	.	A	T	.	.	MAF_USDA=1.639
NC_035091.1	46912959	.	A	G	.	.	MAF_INRAE=2.532;MAF_USDA=8.235
NC_035091.1	46912975	.	T	C	.	.	MAF_INRAE=5.833
NC_035091.1	46912984	.	T	A	.	.	MAF_USDA=23.729
NC_035091.1	46912988	.	G	A	.	.	MAF_INRAE=20.833;MAF_USDA=2.083
NC_035091.1	46912999	.	C	T	.	.	MAF_USDA=1.639
NC_035091.1	46913007	.	A	C	.	.	MAF_INRAE=21.667;MAF_USDA=27.647
NC_035091.1	46913016	.	G	A	.	.	MAF_INRAE=5.0
NC_035091.1	46913050	.	T	C	.	.	MAF_INRAE=44.937;MAF_USDA=35.882
NC_035091.1	46913099	.	T	A	.	.	MAF_INRAE=14.557
NC_035091.1	46913106	.	T	A	.	.	MAF_INRAE=28.481
NC_035091.1	46913148	.	C	T	.	.	MAF_INRAE=21.053;MAF_USDA=10.656
NC_035091.1	46913178	.	G	C	.	.	MAF_INRAE=26.582;MAF_USDA=40.588
NC_035091.1	46913183	.	T	C	.	.	MAF_INRAE=21.053;MAF_USDA=7.377
NC_035091.1	46913186	.	T	C	.	.	MAF_INRAE=22.5;MAF_USDA=18.824
NC_035091.1	46913275	.	G	T	.	.	MAF_USDA=6.25
NC_035091.1	46913367	.	A	G	.	.	MAF_INRAE=21.053;MAF_USDA=9.836
NC_035091.1	46913443	.	T	C	.	.	MAF_USDA=18.452
NC_035091.1	46914569	.	T	A	.	.	MAF_USDA=5.738
NC_035091.1	46914570	.	C	T	.	.	MAF_USDA=5.738
NC_035091.1	46914635	.	A	G	.	.	MAF_INRAE=29.114;MAF_USDA=18.824
NC_035091.1	46914725	.	C	A	.	.	MAF_INRAE=32.5
NC_035091.1	46914738	.	G	A	.	.	MAF_USDA=4.918
NC_035091.1	46914789	.	A	G	.	.	MAF_USDA=2.459
NC_035091.1	46914800	.	G	C	.	.	MAF_INRAE=13.291;MAF_USDA=45.882
NC_035091.1	46914866	.	G	A	.	.	MAF_INRAE=29.114;MAF_USDA=19.412
NC_035091.1	46914887	.	C	T	.	.	MAF_INRAE=6.329;MAF_USDA=8.235
NC_035091.1	46914990	.	G	T	.	.	MAF_USDA=1.639
NC_035091.1	46914994	.	A	C	.	.	MAF_INRAE=30.38;MAF_USDA=9.016
NC_035091.1	46915039	.	A	C	.	.	MAF_USDA=2.459
NC_035091.1	46915043	.	A	C	.	.	MAF_USDA=1.639
NC_035091.1	46915056	.	T	A	.	.	MAF_USDA=10.417
NC_035091.1	46915149	.	A	T	.	.	MAF_INRAE=10.833
NC_035091.1	46915172	.	C	T	.	.	MAF_INRAE=45.57;MAF_USDA=34.118
NC_035091.1	46915202	.	A	T	.	.	MAF_INRAE=31.013;MAF_USDA=5.738
NC_035091.1	46915310	.	T	C	.	.	MAF_INRAE=5.263
NC_035091.1	46915367	.	G	A	.	.	MAF_INRAE=21.053;MAF_USDA=16.393
NC_035091.1	46915368	.	C	G	.	.	MAF_USDA=1.639
NC_035091.1	46915383	.	A	G	.	.	MAF_INRAE=43.038;MAF_USDA=34.706
NC_035091.1	46915419	.	G	A	.	.	MAF_INRAE=21.519;MAF_USDA=2.083
NC_035091.1	46915492	.	C	G	.	.	MAF_USDA=11.176
NC_035091.1	46915500	.	G	A	.	.	MAF_USDA=3.279
NC_035091.1	46915504	.	A	C	.	.	MAF_INRAE=32.278;MAF_USDA=18.235
NC_035091.1	46915505	.	A	C	.	.	MAF_INRAE=35.833;MAF_USDA=17.647
NC_035091.1	46915509	.	T	G	.	.	MAF_INRAE=35.833;MAF_USDA=18.824
NC_035091.1	46915510	.	G	T	.	.	MAF_INRAE=35.833;MAF_USDA=18.824
NC_035091.1	46915652	.	G	A	.	.	MAF_USDA=6.471
NC_035091.1	46915658	.	C	T	.	.	MAF_USDA=7.377
NC_035091.1	46915911	.	C	A	.	.	MAF_USDA=1.639
NC_035091.1	46915913	.	G	A	.	.	MAF_INRAE=5.0;MAF_USDA=4.167
NC_035091.1	46915951	.	C	T	.	.	MAF_INRAE=39.241;MAF_USDA=40.0
NC_035091.1	46915999	.	T	G	.	.	MAF_USDA=15.574
NC_035091.1	46916048	.	A	G	.	.	MAF_INRAE=13.924;MAF_USDA=37.059
NC_035091.1	46916084	.	A	G	.	.	MAF_INRAE=18.354;MAF_USDA=18.824
NC_035091.1	46916100	.	A	G	.	.	MAF_INRAE=43.671;MAF_USDA=39.412
NC_035091.1	46916109	.	G	T	.	.	MAF_INRAE=37.975;MAF_USDA=20.0
NC_035091.1	46916135	.	C	G	.	.	MAF_USDA=4.918
NC_035091.1	46916155	.	C	T	.	.	MAF_INRAE=29.114;MAF_USDA=19.412
NC_035091.1	46916172	.	G	A	.	.	MAF_INRAE=29.114;MAF_USDA=19.643
NC_035091.1	46916211	.	C	T	.	.	MAF_USDA=4.918
NC_035091.1	46916223	.	G	A	.	.	MAF_USDA=16.667
NC_035091.1	46916247	.	A	C	.	.	MAF_INRAE=21.053;MAF_USDA=17.213
NC_035091.1	46917469	.	C	A	.	.	MAF_INRAE=46.667;MAF_USDA=37.5
NC_035091.1	46917530	.	T	C	.	.	MAF_INRAE=10.833
NC_035091.1	46917604	.	C	T	.	.	MAF_INRAE=20.253;MAF_USDA=2.083
NC_035091.1	46917606	.	C	T	.	.	MAF_INRAE=10.833
NC_035091.1	46917622	.	G	T	.	.	MAF_INRAE=31.013;MAF_USDA=4.706
NC_035091.1	46917639	.	G	A	.	.	MAF_INRAE=20.253;MAF_USDA=2.083
NC_035091.1	46917729	.	G	A	.	.	MAF_USDA=2.459
NC_035091.1	46917737	.	G	C	.	.	MAF_INRAE=20.253
NC_035091.1	46917800	.	C	G	.	.	MAF_USDA=3.279
NC_035091.1	46917842	.	C	A	.	.	MAF_INRAE=21.053;MAF_USDA=31.765
NC_035091.1	46917894	.	T	C	.	.	MAF_INRAE=21.053;MAF_USDA=27.869
NC_035091.1	46917912	.	A	T	.	.	MAF_INRAE=5.0;MAF_USDA=6.25
NC_035091.1	46917921	.	T	A	.	.	MAF_USDA=22.951
NC_035091.1	46917934	.	G	C	.	.	MAF_USDA=5.738
NC_035091.1	46917940	.	G	T	.	.	MAF_INRAE=5.833
NC_035091.1	46917944	.	G	T	.	.	MAF_USDA=8.235
NC_035091.1	46917984	.	G	A	.	.	MAF_USDA=7.059
NC_035091.1	46918047	.	G	T	.	.	MAF_USDA=1.639
NC_035091.1	46918067	.	A	G	.	.	MAF_INRAE=5.0;MAF_USDA=14.706
NC_035091.1	46918122	.	A	G	.	.	MAF_USDA=4.098
NC_035091.1	46918133	.	T	A	.	.	MAF_USDA=4.098
NC_035091.1	46918179	.	T	A	.	.	MAF_INRAE=5.0;MAF_USDA=6.25
NC_035091.1	46918233	.	T	G	.	.	MAF_INRAE=24.051;MAF_USDA=14.118
NC_035091.1	46918252	.	A	G	.	.	MAF_USDA=4.918
NC_035091.1	46918378	.	T	A	.	.	MAF_INRAE=24.051;MAF_USDA=9.412
NC_035091.1	46918401	.	A	G	.	.	MAF_INRAE=35.443;MAF_USDA=44.118
NC_035091.1	46918502	.	G	A	.	.	MAF_INRAE=5.833
NC_035091.1	46918520	.	A	T	.	.	MAF_USDA=2.459
NC_035091.1	46918540	.	C	T	.	.	MAF_INRAE=24.684;MAF_USDA=8.333
NC_035091.1	46918543	.	A	G	.	.	MAF_INRAE=5.263;MAF_USDA=2.353
NC_035091.1	46918549	.	A	C	.	.	MAF_INRAE=5.263;MAF_USDA=2.353
NC_035091.1	46918569	.	C	A	.	.	MAF_INRAE=10.759;MAF_USDA=35.417
NC_035091.1	46918664	.	A	T	.	.	MAF_USDA=2.459
NC_035091.1	46918665	.	C	A	.	.	MAF_USDA=2.459
NC_035091.1	46918673	.	A	G	.	.	MAF_USDA=3.279
NC_035091.1	46918741	.	G	A	.	.	MAF_INRAE=48.734;MAF_USDA=44.706
NC_035091.1	46918745	.	A	T	.	.	MAF_INRAE=10.759;MAF_USDA=4.098
NC_035091.1	46918833	.	T	A	.	.	MAF_INRAE=25.316;MAF_USDA=40.0
NC_035091.1	46918842	.	G	T	.	.	MAF_USDA=1.639
NC_035091.1	46918847	.	C	G	.	.	MAF_INRAE=10.833;MAF_USDA=8.824
NC_035091.1	46918866	.	T	C	.	.	MAF_INRAE=24.684;MAF_USDA=7.647
NC_035091.1	46919007	.	C	T	.	.	MAF_INRAE=21.053;MAF_USDA=6.557
NC_035091.1	46919101	.	A	T	.	.	MAF_USDA=3.279
NC_035091.1	46919141	.	C	T	.	.	MAF_USDA=3.279
NC_035091.1	46919165	.	C	T	.	.	MAF_USDA=27.083
NC_035091.1	46919445	.	A	C	.	.	MAF_USDA=10.417
NC_035091.1	46919544	.	A	T	.	.	MAF_USDA=4.918
NC_035091.1	46919551	.	C	A	.	.	MAF_USDA=2.459
NC_035091.1	46919552	.	T	C	.	.	MAF_USDA=2.459
NC_035091.1	46919621	.	C	T	.	.	MAF_INRAE=21.053;MAF_USDA=27.647
NC_035091.1	46919676	.	T	A	.	.	MAF_USDA=7.059
NC_035091.1	46919715	.	C	T	.	.	MAF_USDA=4.098
NC_035091.1	46919785	.	C	T	.	.	MAF_INRAE=29.114;MAF_USDA=19.643
NC_035091.1	46919797	.	T	G	.	.	MAF_USDA=6.557
NC_035091.1	46919864	.	T	C	.	.	MAF_USDA=1.639
NC_035091.1	46920040	.	A	T	.	.	MAF_USDA=1.639
NC_035091.1	46920057	.	A	C	.	.	MAF_INRAE=37.5
NC_035091.1	46920070	.	G	A	.	.	MAF_INRAE=18.987;MAF_USDA=11.765
NC_035091.1	46920104	.	A	G	.	.	MAF_USDA=1.639
NC_035091.1	46920146	.	G	T	.	.	MAF_USDA=4.098
NC_035091.1	46920172	.	G	T	.	.	MAF_INRAE=21.519;MAF_USDA=10.0
NC_035091.1	46920272	.	T	C	.	.	MAF_USDA=6.557
NC_035091.1	46920309	.	G	A	.	.	MAF_USDA=3.279
NC_035091.1	46920387	.	G	T	.	.	MAF_USDA=4.098
NC_035091.1	46920480	.	T	C	.	.	MAF_USDA=1.639
NC_035091.1	46920500	.	A	T	.	.	MAF_INRAE=41.772;MAF_USDA=48.235
NC_035091.1	46920510	.	C	A	.	.	MAF_USDA=18.824
NC_035091.1	46920555	.	C	T	.	.	MAF_INRAE=5.0;MAF_USDA=6.25
NC_035091.1	46920593	.	T	A	.	.	MAF_USDA=18.824
NC_035091.1	46920634	.	C	G	.	.	MAF_USDA=1.667
NC_035091.1	46920635	.	A	G	.	.	MAF_USDA=3.333
NC_035091.1	46920701	.	C	A	.	.	MAF_USDA=18.824
NC_035091.1	46920771	.	C	T	.	.	MAF_USDA=3.279
NC_035091.1	46920784	.	G	A	.	.	MAF_USDA=13.934
NC_035091.1	46920812	.	T	C	.	.	MAF_USDA=19.412
NC_035091.1	46920832	.	T	C	.	.	MAF_USDA=19.412
NC_035091.1	46920835	.	G	A	.	.	MAF_USDA=19.412
NC_035091.1	46920922	.	C	A	.	.	MAF_INRAE=5.0;MAF_USDA=6.25
NC_035091.1	46920951	.	C	T	.	.	MAF_INRAE=11.392;MAF_USDA=9.016
NC_035091.1	46921023	.	T	A	.	.	MAF_USDA=18.824
NC_035091.1	46921028	.	A	G	.	.	MAF_USDA=19.412
NC_035091.1	46921060	.	T	A	.	.	MAF_INRAE=10.833;MAF_USDA=8.235
NC_035091.1	46921062	.	T	C	.	.	MAF_INRAE=10.833;MAF_USDA=8.235
NC_035091.1	46921106	.	T	C	.	.	MAF_INRAE=11.667;MAF_USDA=28.235
NC_035091.1	46921112	.	G	T	.	.	MAF_INRAE=10.833;MAF_USDA=14.583
NC_035091.1	46921228	.	A	T	.	.	MAF_INRAE=10.833
NC_035091.1	46921265	.	C	G	.	.	MAF_USDA=20.0
NC_035091.1	46921367	.	A	C	.	.	MAF_INRAE=11.392;MAF_USDA=4.098
NC_035091.1	46921398	.	A	C	.	.	MAF_INRAE=12.025;MAF_USDA=25.294
NC_035091.1	46921469	.	C	T	.	.	MAF_USDA=20.0
NC_035091.1	46921539	.	G	A	.	.	MAF_USDA=9.412
NC_035091.1	46921550	.	A	T	.	.	MAF_INRAE=12.025;MAF_USDA=25.294
NC_035091.1	46921552	.	C	T	.	.	MAF_USDA=18.824
NC_035091.1	46921554	.	T	G	.	.	MAF_INRAE=5.833;MAF_USDA=25.294
NC_035091.1	46921563	.	G	A	.	.	MAF_USDA=13.115
NC_035091.1	46921637	.	G	A	.	.	MAF_USDA=10.417
NC_035091.1	46921651	.	C	A	.	.	MAF_USDA=1.667
NC_035091.1	46921671	.	C	T	.	.	MAF_INRAE=10.833;MAF_USDA=12.941
NC_035091.1	46921680	.	C	A	.	.	MAF_USDA=3.279
NC_035091.1	46921700	.	T	C	.	.	MAF_USDA=2.459
NC_035091.1	46921863	.	G	C	.	.	MAF_USDA=19.672
NC_035091.1	46921867	.	C	T	.	.	MAF_INRAE=11.392;MAF_USDA=4.098
NC_035091.1	46921870	.	A	C	.	.	MAF_INRAE=5.0;MAF_USDA=6.25
NC_035091.1	46921914	.	C	A	.	.	MAF_INRAE=20.886;MAF_USDA=15.294
NC_035091.1	46921942	.	T	A	.	.	MAF_INRAE=20.886;MAF_USDA=2.083
NC_035091.1	46921952	.	T	C	.	.	MAF_INRAE=11.392;MAF_USDA=4.098
NC_035091.1	46921953	.	A	G	.	.	MAF_INRAE=47.468;MAF_USDA=32.353
NC_035091.1	46922025	.	G	T	.	.	MAF_INRAE=10.833;MAF_USDA=20.588
NC_035091.1	46922033	.	T	C	.	.	MAF_USDA=16.393
NC_035091.1	46922068	.	C	T	.	.	MAF_USDA=2.459
NC_035091.1	46922069	.	G	T	.	.	MAF_INRAE=42.105
NC_035091.1	46922097	.	T	C	.	.	MAF_INRAE=20.886;MAF_USDA=3.529
NC_035091.1	46922148	.	A	G	.	.	MAF_INRAE=41.139;MAF_USDA=46.471
NC_035091.1	46922273	.	G	A	.	.	MAF_USDA=13.934
NC_035091.1	46922275	.	A	G	.	.	MAF_USDA=9.412
NC_035091.1	46922278	.	G	A	.	.	MAF_USDA=1.639
NC_035091.1	46922442	.	C	T	.	.	MAF_USDA=2.459
NC_035091.1	46922469	.	G	C	.	.	MAF_USDA=1.639
NC_035091.1	46922479	.	G	A	.	.	MAF_USDA=2.459
NC_035091.1	46922502	.	C	T	.	.	MAF_USDA=1.639
NC_035091.1	46922503	.	G	A	.	.	MAF_USDA=1.639
NC_035091.1	46922515	.	A	G	.	.	MAF_USDA=28.689
NC_035091.1	46922538	.	T	C	.	.	MAF_USDA=31.765
NC_035091.1	46922548	.	A	G	.	.	MAF_USDA=22.951
NC_035091.1	46922579	.	T	G	.	.	MAF_USDA=8.235
NC_035091.1	46922588	.	G	C	.	.	MAF_INRAE=6.962;MAF_USDA=48.824
NC_035091.1	46922624	.	T	C	.	.	MAF_USDA=30.328
NC_035091.1	46922631	.	A	C	.	.	MAF_INRAE=41.139;MAF_USDA=14.118
NC_035091.1	46922633	.	A	G	.	.	MAF_INRAE=37.5;MAF_USDA=14.118
NC_035091.1	46922880	.	C	G	.	.	MAF_USDA=1.639
NC_035091.1	46922913	.	C	G	.	.	MAF_USDA=1.639
NC_035091.1	46923048	.	C	A	.	.	MAF_USDA=15.882
NC_035091.1	46923058	.	A	T	.	.	MAF_INRAE=4.167;MAF_USDA=2.459
NC_035091.1	46923137	.	A	C	.	.	MAF_INRAE=24.684;MAF_USDA=36.471
NC_035091.1	46923195	.	C	T	.	.	MAF_USDA=2.459
NC_035091.1	46923225	.	G	A	.	.	MAF_USDA=6.25
NC_035091.1	46923250	.	G	A	.	.	MAF_USDA=2.459
NC_035091.1	46923329	.	C	A	.	.	MAF_USDA=4.098
NC_035091.1	46923421	.	G	T	.	.	MAF_INRAE=5.0;MAF_USDA=6.25
NC_035091.1	46923427	.	T	A	.	.	MAF_USDA=1.639
NC_035091.1	46923563	.	A	G	.	.	MAF_USDA=1.639
NC_035091.1	46923606	.	T	C	.	.	MAF_USDA=23.77
NC_035091.1	46923687	.	G	T	.	.	MAF_INRAE=5.0;MAF_USDA=14.706
NC_035091.1	46923692	.	A	C	.	.	MAF_INRAE=11.667;MAF_USDA=24.706
NC_035091.1	46923745	.	C	A	.	.	MAF_INRAE=10.833;MAF_USDA=1.639
NC_035091.1	46923756	.	G	T	.	.	MAF_INRAE=47.368;MAF_USDA=37.5
NC_035091.1	46923766	.	A	C	.	.	MAF_USDA=1.639
NC_035091.1	46923771	.	C	A	.	.	MAF_USDA=12.941
NC_035091.1	46923781	.	G	A	.	.	MAF_INRAE=10.833
NC_035091.1	46923800	.	G	T	.	.	MAF_USDA=2.459
NC_035091.1	46923809	.	T	C	.	.	MAF_INRAE=15.833;MAF_USDA=27.059
NC_035091.1	46923852	.	A	G	.	.	MAF_USDA=3.279
NC_035091.1	46923916	.	T	A	.	.	MAF_USDA=20.833
NC_035091.1	46923924	.	G	A	.	.	MAF_INRAE=10.833
NC_035091.1	46924009	.	T	C	.	.	MAF_USDA=16.667
NC_035091.1	46924035	.	G	A	.	.	MAF_USDA=1.639
NC_035091.1	46924059	.	A	G	.	.	MAF_USDA=1.639
NC_035091.1	46924176	.	C	T	.	.	MAF_INRAE=33.544;MAF_USDA=25.882
NC_035091.1	46924192	.	A	G	.	.	MAF_INRAE=10.833
NC_035091.1	46924322	.	T	C	.	.	MAF_INRAE=5.0;MAF_USDA=6.25
NC_035091.1	46924326	.	G	A	.	.	MAF_USDA=2.941
NC_035091.1	46924363	.	G	C	.	.	MAF_USDA=1.639
NC_035091.1	46924377	.	A	G	.	.	MAF_USDA=7.059
NC_035091.1	46924394	.	C	A	.	.	MAF_INRAE=5.833
NC_035091.1	46924430	.	T	C	.	.	MAF_INRAE=5.0;MAF_USDA=5.882
NC_035091.1	46924432	.	T	C	.	.	MAF_INRAE=5.0;MAF_USDA=5.882
NC_035091.1	46924452	.	G	A	.	.	MAF_INRAE=5.833;MAF_USDA=5.882
NC_035091.1	46924531	.	A	C	.	.	MAF_INRAE=5.833;MAF_USDA=40.0
NC_035091.1	46924554	.	C	G	.	.	MAF_USDA=12.941
NC_035091.1	46924595	.	A	G	.	.	MAF_INRAE=42.405;MAF_USDA=47.917
NC_035091.1	46924643	.	C	A	.	.	MAF_INRAE=31.013;MAF_USDA=4.706
NC_035091.1	46924660	.	G	T	.	.	MAF_INRAE=1.667;MAF_USDA=7.647
NC_035091.1	46924745	.	C	T	.	.	MAF_USDA=3.279
NC_035091.1	46924800	.	A	T	.	.	MAF_INRAE=1.667;MAF_USDA=3.529
NC_035091.1	46924917	.	T	A	.	.	MAF_USDA=1.639
NC_035091.1	46924958	.	T	C	.	.	MAF_INRAE=11.667;MAF_USDA=6.25
NC_035091.1	46924968	.	C	T	.	.	MAF_INRAE=10.833
NC_035091.1	46925021	.	T	A	.	.	MAF_USDA=6.557
NC_035091.1	46925079	.	T	C	.	.	MAF_USDA=1.639
NC_035091.1	46925110	.	G	A	.	.	MAF_USDA=4.918
NC_035091.1	46925153	.	G	C	.	.	MAF_USDA=5.738
NC_035091.1	46925209	.	C	T	.	.	MAF_USDA=3.279
NC_035091.1	46925212	.	C	A	.	.	MAF_USDA=3.279
NC_035091.1	46925214	.	A	G	.	.	MAF_USDA=5.294
NC_035091.1	46925256	.	A	T	.	.	MAF_INRAE=10.833
NC_035091.1	46925323	.	C	A	.	.	MAF_INRAE=49.367;MAF_USDA=37.059
NC_035091.1	46925337	.	C	G	.	.	MAF_INRAE=6.667;MAF_USDA=25.882
NC_035091.1	46925439	.	T	A	.	.	MAF_USDA=1.639
NC_035091.1	46925484	.	A	G	.	.	MAF_INRAE=10.833
NC_035091.1	46925508	.	T	A	.	.	MAF_INRAE=10.833
NC_035091.1	46925708	.	T	G	.	.	MAF_USDA=3.279
NC_035091.1	46925736	.	C	A	.	.	MAF_USDA=2.459
NC_035091.1	46925892	.	C	T	.	.	MAF_INRAE=11.392;MAF_USDA=4.098
NC_035091.1	46926236	.	C	G	.	.	MAF_USDA=11.176
NC_035091.1	46926379	.	A	G	.	.	MAF_USDA=4.118
NC_035091.1	46926522	.	C	T	.	.	MAF_USDA=1.639
NC_035091.1	46926523	.	G	A	.	.	MAF_INRAE=10.833
NC_035091.1	46926531	.	A	G	.	.	MAF_INRAE=20.253;MAF_USDA=2.083
NC_035091.1	46926669	.	G	C	.	.	MAF_USDA=3.279
NC_035091.1	46926824	.	G	A	.	.	MAF_USDA=2.459
NC_035091.1	46926851	.	T	G	.	.	MAF_INRAE=36.709;MAF_USDA=27.647
NC_035091.1	46926894	.	G	T	.	.	MAF_USDA=14.118
NC_035091.1	46926923	.	G	A	.	.	MAF_INRAE=4.167;MAF_USDA=7.059
NC_035091.1	46927167	.	T	G	.	.	MAF_INRAE=48.734;MAF_USDA=47.647
NC_035091.1	46927181	.	G	A	.	.	MAF_USDA=8.197
NC_035091.1	46927215	.	C	A	.	.	MAF_USDA=3.333
NC_035091.1	46927220	.	T	C	.	.	MAF_INRAE=4.167;MAF_USDA=7.143
NC_035091.1	46927227	.	C	A	.	.	MAF_INRAE=5.263;MAF_USDA=4.167
NC_035091.1	46927290	.	G	A	.	.	MAF_USDA=4.098
NC_035091.1	46927380	.	G	T	.	.	MAF_USDA=2.459
NC_035091.1	46927384	.	G	T	.	.	MAF_INRAE=47.468;MAF_USDA=48.824
NC_035091.1	46927488	.	T	C	.	.	MAF_USDA=2.459
NC_035091.1	46927630	.	T	G	.	.	MAF_INRAE=4.167
NC_035091.1	46927790	.	G	T	.	.	MAF_INRAE=26.316;MAF_USDA=41.765
NC_035091.1	46927837	.	C	T	.	.	MAF_USDA=5.738
NC_035091.1	46927838	.	G	A	.	.	MAF_INRAE=21.053;MAF_USDA=5.882
NC_035091.1	46927920	.	G	A	.	.	MAF_INRAE=2.532;MAF_USDA=22.353
NC_035091.1	46927921	.	G	C	.	.	MAF_USDA=14.118
NC_035091.1	46927926	.	A	T	.	.	MAF_INRAE=10.833
NC_035091.1	46928003	.	G	T	.	.	MAF_INRAE=32.278;MAF_USDA=18.824
NC_035091.1	46928055	.	C	T	.	.	MAF_INRAE=2.532;MAF_USDA=16.471
NC_035091.1	46928131	.	C	T	.	.	MAF_INRAE=6.667
NC_035091.1	46928140	.	G	A	.	.	MAF_USDA=22.917
NC_035091.1	46928155	.	T	A	.	.	MAF_INRAE=5.0
NC_035091.1	46928184	.	C	T	.	.	MAF_INRAE=1.667;MAF_USDA=3.571
NC_035091.1	46928257	.	C	T	.	.	MAF_USDA=1.639
NC_035091.1	46928288	.	T	G	.	.	MAF_INRAE=25.316;MAF_USDA=8.235
NC_035091.1	46928298	.	A	T	.	.	MAF_USDA=18.235
NC_035091.1	46928318	.	C	G	.	.	MAF_INRAE=25.316;MAF_USDA=27.647
NC_035091.1	46928335	.	T	C	.	.	MAF_INRAE=24.684;MAF_USDA=8.929
NC_035091.1	46928388	.	G	A	.	.	MAF_USDA=14.118
NC_035091.1	46928393	.	G	T	.	.	MAF_INRAE=27.215;MAF_USDA=19.412
NC_035091.1	46928485	.	T	C	.	.	MAF_INRAE=50.0;MAF_USDA=33.929
NC_035091.1	46928536	.	G	T	.	.	MAF_USDA=5.833
NC_035091.1	46928546	.	C	T	.	.	MAF_INRAE=44.937;MAF_USDA=28.571
NC_035091.1	46928550	.	G	C	.	.	MAF_INRAE=47.468;MAF_USDA=22.353
NC_035091.1	46928600	.	C	T	.	.	MAF_USDA=9.016
NC_035091.1	46928662	.	G	A	.	.	MAF_INRAE=46.835;MAF_USDA=41.176
NC_035091.1	46928678	.	G	A	.	.	MAF_INRAE=20.886;MAF_USDA=8.235
NC_035091.1	46928684	.	T	C	.	.	MAF_INRAE=43.038;MAF_USDA=31.176
NC_035091.1	46928719	.	A	T	.	.	MAF_INRAE=20.886;MAF_USDA=2.083
NC_035091.1	46928748	.	C	A	.	.	MAF_INRAE=20.886;MAF_USDA=20.588
NC_035091.1	46928758	.	G	A	.	.	MAF_INRAE=20.886;MAF_USDA=14.706
NC_035091.1	46928790	.	A	G	.	.	MAF_INRAE=20.886;MAF_USDA=19.412
NC_035091.1	46928897	.	G	A	.	.	MAF_INRAE=5.833
NC_035091.1	46928909	.	A	G	.	.	MAF_INRAE=29.114;MAF_USDA=2.083
NC_035091.1	46929116	.	T	G	.	.	MAF_USDA=1.639
NC_035091.1	46929141	.	C	G	.	.	MAF_INRAE=5.833;MAF_USDA=6.557
NC_035091.1	46929217	.	A	G	.	.	MAF_USDA=1.639
NC_035091.1	46929229	.	G	A	.	.	MAF_USDA=9.836
NC_035091.1	46929245	.	G	A	.	.	MAF_INRAE=28.481;MAF_USDA=11.765
NC_035091.1	46929292	.	A	G	.	.	MAF_USDA=1.639
NC_035091.1	46929322	.	G	T	.	.	MAF_USDA=10.0
NC_035091.1	46929364	.	G	A	.	.	MAF_USDA=6.557
NC_035091.1	46929404	.	C	T	.	.	MAF_USDA=18.75
NC_035091.1	46929414	.	G	A	.	.	MAF_INRAE=37.975;MAF_USDA=21.084
NC_035091.1	46929430	.	C	T	.	.	MAF_INRAE=37.975;MAF_USDA=25.294
NC_035091.1	46929460	.	C	T	.	.	MAF_USDA=4.118
NC_035091.1	46930004	.	A	T	.	.	MAF_USDA=4.31
NC_035091.1	46930031	.	A	T	.	.	MAF_USDA=4.167
NC_035091.1	46930056	.	G	T	.	.	MAF_USDA=4.167
NC_035091.1	46930084	.	T	G	.	.	MAF_INRAE=5.263;MAF_USDA=4.098
NC_035091.1	46930099	.	A	G	.	.	MAF_USDA=26.471
NC_035091.1	46930103	.	A	G	.	.	MAF_USDA=3.279
NC_035091.1	46930104	.	A	T	.	.	MAF_USDA=26.471
NC_035091.1	46930200	.	G	A	.	.	MAF_INRAE=11.667
NC_035091.1	46930245	.	C	T	.	.	MAF_INRAE=2.5
NC_035091.1	46930288	.	G	A	.	.	MAF_USDA=1.639
NC_035091.1	46930311	.	A	T	.	.	MAF_INRAE=11.667
NC_035091.1	46930394	.	A	G	.	.	MAF_INRAE=20.886;MAF_USDA=2.083
NC_035091.1	46930403	.	C	G	.	.	MAF_USDA=3.279
NC_035091.1	46930544	.	G	C	.	.	MAF_USDA=2.083
NC_035091.1	46930603	.	C	A	.	.	MAF_INRAE=5.263;MAF_USDA=2.381
NC_035091.1	46930661	.	C	G	.	.	MAF_INRAE=11.667;MAF_USDA=8.824
NC_035091.1	46930713	.	G	T	.	.	MAF_INRAE=5.833;MAF_USDA=28.824
NC_035091.1	46930843	.	C	T	.	.	MAF_INRAE=5.833;MAF_USDA=2.941
NC_035091.1	46930876	.	C	A	.	.	MAF_USDA=2.459
NC_035091.1	46930896	.	G	T	.	.	MAF_INRAE=5.833;MAF_USDA=28.235
NC_035091.1	46931031	.	G	C	.	.	MAF_INRAE=4.167;MAF_USDA=2.941
NC_035091.1	46931536	.	G	T	.	.	MAF_USDA=4.098
NC_035091.1	46931578	.	T	A	.	.	MAF_USDA=1.639
NC_035091.1	46931596	.	G	A	.	.	MAF_INRAE=5.833;MAF_USDA=29.412
NC_035091.1	46931684	.	G	T	.	.	MAF_INRAE=1.667;MAF_USDA=8.235
NC_035091.1	46931696	.	G	A	.	.	MAF_USDA=1.639
NC_035091.1	46931744	.	T	A	.	.	MAF_USDA=2.459
NC_035091.1	46931820	.	T	A	.	.	MAF_INRAE=5.833
NC_035091.1	46931849	.	G	A	.	.	MAF_USDA=1.639
NC_035091.1	46931890	.	C	T	.	.	MAF_USDA=1.639
NC_035091.1	46931932	.	A	T	.	.	MAF_USDA=16.667
NC_035091.1	46931934	.	T	A	.	.	MAF_USDA=45.833
NC_035091.1	46932104	.	A	C	.	.	MAF_USDA=27.083
NC_035091.1	46932804	.	A	G	.	.	MAF_USDA=21.429
NC_035091.1	46932806	.	T	G	.	.	MAF_USDA=21.176
NC_035091.1	46932807	.	T	C	.	.	MAF_USDA=21.765
NC_035091.1	46932808	.	T	A	.	.	MAF_USDA=20.588
NC_035091.1	46932816	.	C	T	.	.	MAF_USDA=2.459
NC_035091.1	46933303	.	A	C	.	.	MAF_INRAE=31.579
NC_035091.1	46933394	.	T	C	.	.	MAF_USDA=2.459
NC_035091.1	46933412	.	G	C	.	.	MAF_INRAE=5.263
NC_035091.1	46933605	.	G	T	.	.	MAF_USDA=29.167
NC_035091.1	46933606	.	A	G	.	.	MAF_USDA=29.167
NC_035091.1	46933657	.	T	G	.	.	MAF_USDA=4.098
NC_035091.1	46933669	.	T	C	.	.	MAF_USDA=18.75
NC_035091.1	46933704	.	A	C	.	.	MAF_USDA=16.667
NC_035091.1	46933709	.	A	T	.	.	MAF_INRAE=4.167;MAF_USDA=2.459
NC_035091.1	46933714	.	C	T	.	.	MAF_USDA=10.417
NC_035091.1	46933728	.	C	T	.	.	MAF_USDA=15.574
NC_035091.1	46933755	.	A	G	.	.	MAF_USDA=4.098
NC_035091.1	46933766	.	G	C	.	.	MAF_USDA=8.235
NC_035091.1	46933803	.	A	G	.	.	MAF_USDA=29.167
NC_035091.1	46933823	.	G	A	.	.	MAF_USDA=16.667
NC_035091.1	46933869	.	C	G	.	.	MAF_INRAE=10.759;MAF_USDA=5.738
NC_035091.1	46933887	.	G	A	.	.	MAF_INRAE=24.051;MAF_USDA=15.882
NC_035091.1	46933916	.	C	T	.	.	MAF_INRAE=10.759;MAF_USDA=5.738
NC_035091.1	46933945	.	T	G	.	.	MAF_USDA=27.059
NC_035091.1	46933951	.	A	G	.	.	MAF_USDA=2.459
NC_035091.1	46933967	.	C	T	.	.	MAF_INRAE=36.842;MAF_USDA=50.0
NC_035091.1	46934034	.	A	C	.	.	MAF_INRAE=36.842;MAF_USDA=29.167
NC_035091.1	46934040	.	C	A	.	.	MAF_INRAE=5.263
NC_035091.1	46934128	.	T	A	.	.	MAF_INRAE=5.833;MAF_USDA=28.824
NC_035091.1	46934252	.	C	G	.	.	MAF_INRAE=36.842;MAF_USDA=20.482
NC_035091.1	46934269	.	A	G	.	.	MAF_USDA=18.75
NC_035091.1	46934270	.	G	C	.	.	MAF_USDA=18.75
NC_035091.1	46934468	.	T	C	.	.	MAF_INRAE=5.833;MAF_USDA=22.917
NC_035091.1	46934597	.	A	C	.	.	MAF_USDA=5.882
NC_035091.1	46934611	.	A	T	.	.	MAF_INRAE=5.696
NC_035091.1	46934612	.	C	A	.	.	MAF_INRAE=5.833
NC_035091.1	46934615	.	C	T	.	.	MAF_INRAE=6.667;MAF_USDA=16.667
NC_035091.1	46934650	.	G	A	.	.	MAF_INRAE=36.842;MAF_USDA=14.881
NC_035091.1	46934777	.	A	C	.	.	MAF_INRAE=5.263;MAF_USDA=1.765
NC_035091.1	46934793	.	C	A	.	.	MAF_USDA=1.639
NC_035091.1	46934981	.	G	A	.	.	MAF_USDA=1.639
NC_035091.1	46934997	.	C	T	.	.	MAF_USDA=3.279
NC_035091.1	46935001	.	A	G	.	.	MAF_INRAE=5.833;MAF_USDA=28.824
NC_035091.1	46935055	.	G	C	.	.	MAF_INRAE=5.696
NC_035091.1	46935206	.	A	G	.	.	MAF_INRAE=6.667;MAF_USDA=29.412
NC_035091.1	46935211	.	A	G	.	.	MAF_INRAE=43.038;MAF_USDA=50.0
NC_035091.1	46935235	.	G	A	.	.	MAF_INRAE=10.833
NC_035091.1	46935247	.	G	A	.	.	MAF_INRAE=5.833;MAF_USDA=30.588
NC_035091.1	46935284	.	A	C	.	.	MAF_INRAE=11.392;MAF_USDA=5.738
NC_035091.1	46935361	.	C	A	.	.	MAF_USDA=2.459
NC_035091.1	46935492	.	G	T	.	.	MAF_USDA=2.459
NC_035091.1	46935627	.	G	A	.	.	MAF_USDA=8.235
NC_035091.1	46935660	.	C	T	.	.	MAF_INRAE=5.833;MAF_USDA=30.588
NC_035091.1	46935695	.	A	T	.	.	MAF_INRAE=43.038;MAF_USDA=30.588
NC_035091.1	46935836	.	C	T	.	.	MAF_USDA=1.639
NC_035091.1	46935932	.	T	A	.	.	MAF_USDA=2.459
NC_035091.1	46935943	.	A	C	.	.	MAF_USDA=1.639
NC_035091.1	46935981	.	G	T	.	.	MAF_USDA=1.639
NC_035091.1	46936374	.	G	A	.	.	MAF_INRAE=5.833;MAF_USDA=28.824
NC_035091.1	46936487	.	G	T	.	.	MAF_INRAE=5.0;MAF_USDA=6.25
NC_035091.1	46936526	.	A	T	.	.	MAF_INRAE=23.418;MAF_USDA=5.294
NC_035091.1	46936531	.	T	G	.	.	MAF_INRAE=49.367;MAF_USDA=48.235
NC_035091.1	46936732	.	C	T	.	.	MAF_USDA=1.639
NC_035091.1	46936733	.	A	G	.	.	MAF_INRAE=41.139;MAF_USDA=38.235
NC_035091.1	46936754	.	T	G	.	.	MAF_INRAE=24.051;MAF_USDA=5.294
NC_035091.1	46936843	.	A	T	.	.	MAF_INRAE=13.291;MAF_USDA=12.353
NC_035091.1	46936905	.	G	A	.	.	MAF_INRAE=5.0;MAF_USDA=6.25
NC_035091.1	46936963	.	G	A	.	.	MAF_INRAE=29.747;MAF_USDA=9.412
NC_035091.1	46937039	.	C	G	.	.	MAF_USDA=5.738
NC_035091.1	46937063	.	C	T	.	.	MAF_INRAE=11.667;MAF_USDA=10.588
NC_035091.1	46937108	.	A	G	.	.	MAF_USDA=9.836
NC_035091.1	46937231	.	C	A	.	.	MAF_INRAE=5.263;MAF_USDA=4.167
NC_035091.1	46937296	.	A	G	.	.	MAF_INRAE=43.671;MAF_USDA=39.412
NC_035091.1	46937308	.	C	A	.	.	MAF_INRAE=43.038;MAF_USDA=32.941
NC_035091.1	46937344	.	C	T	.	.	MAF_INRAE=12.5;MAF_USDA=10.0
NC_035091.1	46937345	.	G	T	.	.	MAF_INRAE=12.5;MAF_USDA=9.412
NC_035091.1	46937364	.	A	T	.	.	MAF_INRAE=5.696
NC_035091.1	46937386	.	G	A	.	.	MAF_USDA=1.667
NC_035091.1	46937509	.	T	A	.	.	MAF_USDA=5.882
NC_035091.1	46937534	.	C	T	.	.	MAF_USDA=3.279
NC_035091.1	46937538	.	T	C	.	.	MAF_USDA=3.279
NC_035091.1	46937553	.	A	T	.	.	MAF_USDA=1.639
NC_035091.1	46937555	.	G	A	.	.	MAF_USDA=2.459
NC_035091.1	46937567	.	A	C	.	.	MAF_INRAE=43.038;MAF_USDA=20.0
NC_035091.1	46937573	.	C	T	.	.	MAF_INRAE=6.962;MAF_USDA=8.235
NC_035091.1	46937574	.	T	A	.	.	MAF_INRAE=7.5;MAF_USDA=22.941
NC_035091.1	46937592	.	G	A	.	.	MAF_INRAE=5.063
NC_035091.1	46937604	.	A	T	.	.	MAF_USDA=1.639
NC_035091.1	46937630	.	T	C	.	.	MAF_INRAE=15.19;MAF_USDA=50.0
NC_035091.1	46937638	.	G	A	.	.	MAF_INRAE=5.0;MAF_USDA=24.706
NC_035091.1	46937647	.	A	T	.	.	MAF_INRAE=24.051;MAF_USDA=5.294
NC_035091.1	46937697	.	G	T	.	.	MAF_USDA=2.459
NC_035091.1	46937736	.	C	G	.	.	MAF_INRAE=5.063;MAF_USDA=4.918
NC_035091.1	46937755	.	A	G	.	.	MAF_USDA=11.176
NC_035091.1	46937866	.	T	G	.	.	MAF_USDA=28.824
NC_035091.1	46937877	.	C	T	.	.	MAF_USDA=4.237
NC_035091.1	46937883	.	T	A	.	.	MAF_INRAE=5.263;MAF_USDA=9.639
NC_035091.1	46937911	.	G	T	.	.	MAF_USDA=22.917
NC_035091.1	46939762	.	A	G	.	.	MAF_INRAE=5.263;MAF_USDA=10.0
NC_035091.1	46939855	.	C	T	.	.	MAF_USDA=44.048
NC_035091.1	46939900	.	C	T	.	.	MAF_USDA=4.098
NC_035091.1	46939932	.	C	A	.	.	MAF_USDA=21.765
NC_035091.1	46940000	.	G	T	.	.	MAF_INRAE=46.835;MAF_USDA=43.75
NC_035091.1	46940009	.	A	C	.	.	MAF_USDA=3.333
NC_035091.1	46940064	.	G	A	.	.	MAF_USDA=3.39
NC_035091.1	46940695	.	G	T	.	.	MAF_INRAE=5.0;MAF_USDA=20.0
NC_035091.1	46940773	.	C	T	.	.	MAF_USDA=10.588
NC_035091.1	46940798	.	A	G	.	.	MAF_USDA=22.917
NC_035091.1	46940829	.	C	T	.	.	MAF_USDA=4.118
NC_035091.1	46940864	.	G	T	.	.	MAF_INRAE=5.0;MAF_USDA=15.882
NC_035091.1	46940928	.	A	G	.	.	MAF_INRAE=11.392;MAF_USDA=45.294
NC_035091.1	46941045	.	G	A	.	.	MAF_INRAE=19.167
NC_035091.1	46941048	.	G	C	.	.	MAF_INRAE=19.167;MAF_USDA=22.917
NC_035091.1	46941058	.	A	T	.	.	MAF_INRAE=18.333
NC_035091.1	46941060	.	T	G	.	.	MAF_USDA=4.918
NC_035091.1	46941063	.	G	T	.	.	MAF_INRAE=3.333
NC_035091.1	46941064	.	G	C	.	.	MAF_INRAE=4.167
NC_035091.1	46941077	.	G	C	.	.	MAF_INRAE=15.833;MAF_USDA=39.583
NC_035091.1	46941085	.	G	A	.	.	MAF_INRAE=35.833;MAF_USDA=28.235
NC_035091.1	46941086	.	A	C	.	.	MAF_INRAE=35.833;MAF_USDA=28.235
NC_035091.1	46941093	.	A	C	.	.	MAF_INRAE=17.5;MAF_USDA=24.118
NC_035091.1	46941126	.	A	G	.	.	MAF_USDA=7.647
NC_035091.1	46941178	.	T	C	.	.	MAF_INRAE=47.468;MAF_USDA=24.118
NC_035091.1	46941198	.	G	A	.	.	MAF_INRAE=8.861;MAF_USDA=3.279
NC_035091.1	46941300	.	C	A	.	.	MAF_INRAE=15.19;MAF_USDA=31.176
NC_035091.1	46941312	.	G	A	.	.	MAF_INRAE=5.0;MAF_USDA=10.0
NC_035091.1	46941321	.	T	A	.	.	MAF_INRAE=21.519;MAF_USDA=4.706
NC_035091.1	46941331	.	A	G	.	.	MAF_USDA=1.639
NC_035091.1	46941334	.	A	G	.	.	MAF_INRAE=1.667
NC_035091.1	46941346	.	T	A	.	.	MAF_INRAE=10.833
NC_035091.1	46941367	.	A	T	.	.	MAF_INRAE=27.848;MAF_USDA=15.882
NC_035091.1	46941368	.	T	G	.	.	MAF_INRAE=23.333;MAF_USDA=4.706
NC_035091.1	46941369	.	T	G	.	.	MAF_INRAE=15.19;MAF_USDA=30.0
NC_035091.1	46941380	.	A	T	.	.	MAF_INRAE=1.667
NC_035091.1	46941394	.	C	T	.	.	MAF_INRAE=2.5
NC_035091.1	46941400	.	T	G	.	.	MAF_INRAE=17.089;MAF_USDA=16.667
NC_035091.1	46941405	.	C	T	.	.	MAF_INRAE=17.089;MAF_USDA=29.412
NC_035091.1	46941431	.	T	C	.	.	MAF_INRAE=5.263
NC_035091.1	46941433	.	T	G	.	.	MAF_INRAE=22.152;MAF_USDA=4.706
NC_035091.1	46941435	.	G	T	.	.	MAF_INRAE=17.089;MAF_USDA=31.176
NC_035091.1	46941480	.	G	A	.	.	MAF_USDA=3.279
NC_035091.1	46941483	.	G	A	.	.	MAF_USDA=3.279
NC_035091.1	46941484	.	A	T	.	.	MAF_USDA=3.279
NC_035091.1	46941487	.	A	T	.	.	MAF_USDA=3.279
NC_035091.1	46941488	.	T	C	.	.	MAF_USDA=3.279
NC_035091.1	46941491	.	T	C	.	.	MAF_USDA=3.279
NC_035091.1	46941497	.	T	C	.	.	MAF_INRAE=31.646;MAF_USDA=24.118
NC_035091.1	46941516	.	A	C	.	.	MAF_INRAE=15.19;MAF_USDA=25.294
NC_035091.1	46941567	.	T	A	.	.	MAF_INRAE=2.532;MAF_USDA=2.459
NC_035091.1	46941625	.	G	A	.	.	MAF_USDA=16.393
NC_035091.1	46941669	.	C	A	.	.	MAF_INRAE=46.835;MAF_USDA=29.412
NC_035091.1	46941684	.	T	A	.	.	MAF_INRAE=15.833;MAF_USDA=12.353
NC_035091.1	46941691	.	C	T	.	.	MAF_INRAE=5.263;MAF_USDA=9.412
NC_035091.1	46941731	.	A	C	.	.	MAF_INRAE=1.667
NC_035091.1	46941773	.	A	G	.	.	MAF_INRAE=14.557;MAF_USDA=25.882
NC_035091.1	46941796	.	G	A	.	.	MAF_INRAE=36.076;MAF_USDA=26.471
NC_035091.1	46941899	.	T	A	.	.	MAF_INRAE=47.468;MAF_USDA=28.235
NC_035091.1	46941958	.	A	T	.	.	MAF_INRAE=47.468;MAF_USDA=47.647
NC_035091.1	46941999	.	A	G	.	.	MAF_INRAE=5.263
NC_035091.1	46942197	.	C	A	.	.	MAF_INRAE=5.0;MAF_USDA=14.881
NC_035091.1	46942226	.	C	T	.	.	MAF_INRAE=1.667
NC_035091.1	46942242	.	C	A	.	.	MAF_INRAE=36.709;MAF_USDA=24.118
NC_035091.1	46942465	.	G	C	.	.	MAF_USDA=2.5
NC_035091.1	46942486	.	C	T	.	.	MAF_USDA=3.333
NC_035091.1	46942528	.	G	A	.	.	MAF_INRAE=34.167
NC_035091.1	46942579	.	A	G	.	.	MAF_INRAE=16.667
NC_035091.1	46942582	.	A	G	.	.	MAF_INRAE=16.667
NC_035091.1	46942587	.	C	A	.	.	MAF_INRAE=16.667
NC_035091.1	46942590	.	T	A	.	.	MAF_INRAE=15.833
NC_035091.1	46942610	.	C	G	.	.	MAF_INRAE=11.667
NC_035091.1	46942627	.	T	C	.	.	MAF_INRAE=6.667
NC_035091.1	46942670	.	A	C	.	.	MAF_USDA=49.18
NC_035091.1	46942688	.	T	A	.	.	MAF_USDA=1.639
NC_035091.1	46942689	.	G	A	.	.	MAF_USDA=45.833
NC_035091.1	46942768	.	G	T	.	.	MAF_USDA=9.836
NC_035091.1	46943003	.	G	A	.	.	MAF_USDA=25.0
NC_035091.1	46944483	.	T	G	.	.	MAF_INRAE=1.667
NC_035091.1	46944497	.	A	T	.	.	MAF_INRAE=10.0;MAF_USDA=4.098
NC_035091.1	46944504	.	C	A	.	.	MAF_INRAE=5.0;MAF_USDA=1.639
NC_035091.1	46944513	.	G	A	.	.	MAF_INRAE=5.263;MAF_USDA=3.279
NC_035091.1	46944625	.	G	A	.	.	MAF_INRAE=15.823
NC_035091.1	46944630	.	C	G	.	.	MAF_INRAE=20.886
NC_035091.1	46944691	.	C	T	.	.	MAF_INRAE=45.833
NC_035091.1	46944713	.	C	G	.	.	MAF_USDA=1.639
NC_035091.1	46944861	.	G	A	.	.	MAF_USDA=2.459
NC_035091.1	46944895	.	G	A	.	.	MAF_USDA=1.765
NC_035091.1	46944928	.	C	T	.	.	MAF_USDA=4.098
NC_035091.1	46944935	.	C	T	.	.	MAF_USDA=4.918
NC_035091.1	46944965	.	T	G	.	.	MAF_INRAE=25.0
NC_035091.1	46944968	.	T	G	.	.	MAF_INRAE=3.333;MAF_USDA=22.917
NC_035091.1	46944969	.	T	G	.	.	MAF_INRAE=26.667;MAF_USDA=41.667
NC_035091.1	46944985	.	T	C	.	.	MAF_INRAE=25.949;MAF_USDA=30.588
NC_035091.1	46945112	.	C	G	.	.	MAF_INRAE=12.658;MAF_USDA=17.213
NC_035091.1	46945213	.	T	C	.	.	MAF_USDA=4.918
NC_035091.1	46945216	.	C	T	.	.	MAF_USDA=9.836
NC_035091.1	46945238	.	C	T	.	.	MAF_USDA=2.459
NC_035091.1	46945275	.	C	T	.	.	MAF_INRAE=6.667;MAF_USDA=18.235
NC_035091.1	46945397	.	G	A	.	.	MAF_INRAE=5.263
NC_035091.1	46945437	.	C	A	.	.	MAF_INRAE=5.263
NC_035091.1	46945768	.	A	G	.	.	MAF_INRAE=20.886;MAF_USDA=26.23
NC_035091.1	46945793	.	C	T	.	.	MAF_INRAE=11.392;MAF_USDA=4.098
NC_035091.1	46945817	.	C	T	.	.	MAF_INRAE=24.684;MAF_USDA=36.471
NC_035091.1	46945841	.	T	C	.	.	MAF_INRAE=24.684;MAF_USDA=41.176
NC_035091.1	46945853	.	G	T	.	.	MAF_INRAE=24.684;MAF_USDA=41.176
NC_035091.1	46945974	.	C	T	.	.	MAF_INRAE=32.911;MAF_USDA=5.294
NC_035091.1	46945983	.	C	T	.	.	MAF_INRAE=45.57;MAF_USDA=45.902
NC_035091.1	46945984	.	A	T	.	.	MAF_INRAE=40.0;MAF_USDA=46.721
NC_035091.1	46946106	.	C	A	.	.	MAF_INRAE=12.658;MAF_USDA=19.672
NC_035091.1	46946136	.	T	C	.	.	MAF_INRAE=22.152;MAF_USDA=10.119
NC_035091.1	46946197	.	G	A	.	.	MAF_INRAE=5.263
NC_035091.1	46946239	.	G	C	.	.	MAF_USDA=3.279
NC_035091.1	46946269	.	T	A	.	.	MAF_INRAE=37.342;MAF_USDA=31.25
NC_035091.1	46946270	.	A	T	.	.	MAF_INRAE=22.152;MAF_USDA=14.583
NC_035091.1	46946275	.	G	T	.	.	MAF_INRAE=6.667;MAF_USDA=31.25
NC_035091.1	46946327	.	T	C	.	.	MAF_INRAE=20.886;MAF_USDA=7.738
NC_035091.1	46946385	.	G	A	.	.	MAF_INRAE=11.392;MAF_USDA=4.167
NC_035091.1	46946457	.	C	T	.	.	MAF_INRAE=5.263
NC_035091.1	46946491	.	C	T	.	.	MAF_USDA=1.639
NC_035091.1	46946512	.	G	A	.	.	MAF_INRAE=9.494;MAF_USDA=9.836
NC_035091.1	46946542	.	T	C	.	.	MAF_USDA=2.459
NC_035091.1	46946581	.	A	C	.	.	MAF_INRAE=22.152;MAF_USDA=28.689
NC_035091.1	46946640	.	T	C	.	.	MAF_USDA=5.738
NC_035091.1	46946643	.	C	T	.	.	MAF_INRAE=20.833;MAF_USDA=2.353
NC_035091.1	46946656	.	T	A	.	.	MAF_INRAE=40.833;MAF_USDA=37.059
NC_035091.1	46946687	.	C	G	.	.	MAF_USDA=1.639
NC_035091.1	46946718	.	G	A	.	.	MAF_INRAE=45.57;MAF_USDA=40.0
NC_035091.1	46946866	.	C	T	.	.	MAF_USDA=7.5
NC_035091.1	46947351	.	G	T	.	.	MAF_USDA=2.542
NC_035091.1	46947356	.	A	G	.	.	MAF_INRAE=36.842;MAF_USDA=29.268
NC_035091.1	46947410	.	C	T	.	.	MAF_USDA=3.279
NC_035091.1	46947457	.	C	A	.	.	MAF_USDA=2.459
NC_035091.1	46947487	.	G	T	.	.	MAF_INRAE=2.532;MAF_USDA=14.754
NC_035091.1	46947557	.	C	A	.	.	MAF_USDA=3.529
NC_035091.1	46947730	.	T	G	.	.	MAF_INRAE=5.263
NC_035091.1	46947790	.	C	T	.	.	MAF_INRAE=5.263
NC_035091.1	46947792	.	G	C	.	.	MAF_USDA=1.639
NC_035091.1	46947854	.	G	A	.	.	MAF_INRAE=11.392;MAF_USDA=4.918
NC_035091.1	46947887	.	C	T	.	.	MAF_USDA=7.377
NC_035091.1	46947888	.	C	A	.	.	MAF_USDA=4.918
NC_035091.1	46947912	.	C	T	.	.	MAF_INRAE=21.053;MAF_USDA=4.167
NC_035091.1	46947924	.	C	T	.	.	MAF_INRAE=36.842;MAF_USDA=15.574
NC_035091.1	46947939	.	A	T	.	.	MAF_INRAE=44.304;MAF_USDA=45.833
NC_035091.1	46947943	.	G	T	.	.	MAF_INRAE=1.667;MAF_USDA=25.294
NC_035091.1	46947946	.	A	G	.	.	MAF_INRAE=1.667;MAF_USDA=24.706
NC_035091.1	46947975	.	C	A	.	.	MAF_USDA=1.639
NC_035091.1	46947983	.	T	A	.	.	MAF_INRAE=1.667;MAF_USDA=22.353
NC_035091.1	46948033	.	A	G	.	.	MAF_INRAE=44.937;MAF_USDA=36.471
NC_035091.1	46948047	.	G	A	.	.	MAF_INRAE=1.667;MAF_USDA=25.882
NC_035091.1	46948080	.	C	G	.	.	MAF_INRAE=2.5;MAF_USDA=32.787
NC_035091.1	46948102	.	A	T	.	.	MAF_INRAE=43.671;MAF_USDA=37.647
NC_035091.1	46948115	.	C	T	.	.	MAF_USDA=37.059
NC_035091.1	46948121	.	T	G	.	.	MAF_USDA=49.167
NC_035091.1	46948259	.	C	G	.	.	MAF_USDA=10.656
NC_035091.1	46948309	.	G	A	.	.	MAF_USDA=25.882
NC_035091.1	46948314	.	T	G	.	.	MAF_USDA=21.176
NC_035091.1	46948322	.	T	C	.	.	MAF_USDA=46.471
NC_035091.1	46948348	.	T	C	.	.	MAF_USDA=23.913
NC_035091.1	46948503	.	T	C	.	.	MAF_USDA=9.322
NC_035091.1	46948506	.	A	G	.	.	MAF_INRAE=5.263;MAF_USDA=1.695
NC_035091.1	46948519	.	C	G	.	.	MAF_INRAE=36.842;MAF_USDA=8.333
NC_035091.1	46948534	.	C	G	.	.	MAF_INRAE=10.526;MAF_USDA=4.167
NC_035091.1	46948536	.	A	G	.	.	MAF_INRAE=10.526;MAF_USDA=11.446
NC_035091.1	46948541	.	T	G	.	.	MAF_INRAE=31.579;MAF_USDA=39.286
NC_035091.1	46948567	.	A	G	.	.	MAF_USDA=7.143
NC_035091.1	46948573	.	G	T	.	.	MAF_INRAE=36.709;MAF_USDA=22.619
NC_035091.1	46948580	.	A	T	.	.	MAF_INRAE=43.333;MAF_USDA=31.098
NC_035091.1	46948583	.	G	A	.	.	MAF_USDA=17.241
NC_035091.1	46948586	.	G	A	.	.	MAF_INRAE=41.667;MAF_USDA=40.244
NC_035091.1	46948593	.	A	T	.	.	MAF_INRAE=46.835;MAF_USDA=40.854
NC_035091.1	46948608	.	A	G	.	.	MAF_USDA=29.661
NC_035091.1	46948613	.	T	G	.	.	MAF_INRAE=36.842;MAF_USDA=31.325
NC_035091.1	46948619	.	T	G	.	.	MAF_USDA=2.5
NC_035091.1	46948625	.	A	T	.	.	MAF_INRAE=36.842;MAF_USDA=38.69
NC_035091.1	46948634	.	C	G	.	.	MAF_INRAE=12.025;MAF_USDA=9.524
NC_035091.1	46948648	.	C	A	.	.	MAF_USDA=20.238
NC_035091.1	46948649	.	A	T	.	.	MAF_USDA=20.238
NC_035091.1	46948672	.	G	C	.	.	MAF_USDA=3.279
NC_035091.1	46948692	.	C	T	.	.	MAF_INRAE=44.304;MAF_USDA=39.412
NC_035091.1	46948740	.	T	G	.	.	MAF_INRAE=10.127
NC_035091.1	46948748	.	G	T	.	.	MAF_INRAE=44.937;MAF_USDA=38.824
NC_035091.1	46948765	.	C	T	.	.	MAF_USDA=8.197
NC_035091.1	46948770	.	G	T	.	.	MAF_USDA=8.197
NC_035091.1	46948798	.	G	A	.	.	MAF_INRAE=1.667;MAF_USDA=21.176
NC_035091.1	46948865	.	G	A	.	.	MAF_INRAE=48.734;MAF_USDA=32.353
NC_035091.1	46948889	.	A	T	.	.	MAF_INRAE=49.367;MAF_USDA=38.525
NC_035091.1	46948891	.	T	A	.	.	MAF_INRAE=45.0
NC_035091.1	46948913	.	G	C	.	.	MAF_INRAE=45.0;MAF_USDA=4.348
NC_035091.1	46948923	.	G	A	.	.	MAF_INRAE=50.0;MAF_USDA=33.929
NC_035091.1	46948971	.	T	G	.	.	MAF_USDA=8.333
NC_035091.1	46949004	.	A	T	.	.	MAF_INRAE=1.667;MAF_USDA=22.941
NC_035091.1	46949010	.	T	A	.	.	MAF_INRAE=1.667;MAF_USDA=24.118
NC_035091.1	46949015	.	A	G	.	.	MAF_INRAE=1.667;MAF_USDA=21.765
NC_035091.1	46949089	.	A	C	.	.	MAF_INRAE=11.392;MAF_USDA=4.918
NC_035091.1	46949101	.	A	G	.	.	MAF_INRAE=11.392;MAF_USDA=4.918
NC_035091.1	46949105	.	G	A	.	.	MAF_INRAE=40.0;MAF_USDA=41.176
NC_035091.1	46949123	.	G	A	.	.	MAF_INRAE=41.667;MAF_USDA=31.765
NC_035091.1	46949132	.	G	A	.	.	MAF_USDA=2.459
NC_035091.1	46949162	.	C	T	.	.	MAF_USDA=1.639
NC_035091.1	46949233	.	G	T	.	.	MAF_INRAE=1.667
NC_035091.1	46949239	.	T	C	.	.	MAF_INRAE=41.667;MAF_USDA=29.412
NC_035091.1	46949366	.	G	A	.	.	MAF_INRAE=1.667
NC_035091.1	46949367	.	G	T	.	.	MAF_INRAE=1.667
NC_035091.1	46949402	.	C	T	.	.	MAF_INRAE=11.392;MAF_USDA=4.918
NC_035091.1	46949460	.	T	C	.	.	MAF_INRAE=48.734;MAF_USDA=33.529
NC_035091.1	46949461	.	G	A	.	.	MAF_INRAE=44.167;MAF_USDA=33.529
NC_035091.1	46949494	.	C	G	.	.	MAF_USDA=1.639
NC_035091.1	46949497	.	T	G	.	.	MAF_USDA=1.639
NC_035091.1	46949506	.	C	T	.	.	MAF_INRAE=46.835;MAF_USDA=4.167
NC_035091.1	46949512	.	G	C	.	.	MAF_INRAE=46.835
NC_035091.1	46949514	.	T	C	.	.	MAF_INRAE=41.667
NC_035091.1	46949536	.	A	T	.	.	MAF_INRAE=46.203;MAF_USDA=4.167
NC_035091.1	46949541	.	G	T	.	.	MAF_INRAE=5.0;MAF_USDA=4.098
NC_035091.1	46949563	.	G	A	.	.	MAF_INRAE=46.203;MAF_USDA=34.706
NC_035091.1	46949586	.	T	C	.	.	MAF_INRAE=34.177;MAF_USDA=5.882
NC_035091.1	46949604	.	T	C	.	.	MAF_INRAE=44.937;MAF_USDA=38.235
NC_035091.1	46949649	.	C	T	.	.	MAF_USDA=10.417
NC_035091.1	46949839	.	A	G	.	.	MAF_INRAE=44.937;MAF_USDA=37.059
NC_035091.1	46949902	.	T	A	.	.	MAF_USDA=2.459
NC_035091.1	46949907	.	A	C	.	.	MAF_INRAE=11.392;MAF_USDA=4.918
NC_035091.1	46949960	.	C	A	.	.	MAF_INRAE=44.937;MAF_USDA=37.647
NC_035091.1	46949968	.	A	C	.	.	MAF_USDA=3.279
NC_035091.1	46949976	.	A	G	.	.	MAF_INRAE=44.937;MAF_USDA=37.647
NC_035091.1	46949989	.	C	T	.	.	MAF_USDA=4.098
NC_035091.1	46949999	.	C	A	.	.	MAF_INRAE=1.667;MAF_USDA=26.471
NC_035091.1	46950050	.	G	T	.	.	MAF_INRAE=14.557;MAF_USDA=22.131
NC_035091.1	46950054	.	C	A	.	.	MAF_INRAE=20.886;MAF_USDA=2.941
NC_035091.1	46950149	.	T	G	.	.	MAF_INRAE=3.165
NC_035091.1	46950168	.	A	G	.	.	MAF_USDA=1.639
NC_035091.1	46950190	.	T	G	.	.	MAF_USDA=3.279
NC_035091.1	46950201	.	C	G	.	.	MAF_INRAE=44.937;MAF_USDA=37.647
NC_035091.1	46950202	.	C	T	.	.	MAF_INRAE=12.025;MAF_USDA=4.918
NC_035091.1	46950241	.	C	A	.	.	MAF_INRAE=44.937;MAF_USDA=37.647
NC_035091.1	46950318	.	G	A	.	.	MAF_INRAE=5.263;MAF_USDA=9.016
NC_035091.1	46950389	.	T	C	.	.	MAF_INRAE=44.937;MAF_USDA=37.647
NC_035091.1	46950419	.	T	C	.	.	MAF_INRAE=46.203;MAF_USDA=35.882
NC_035091.1	46950444	.	A	G	.	.	MAF_INRAE=44.304;MAF_USDA=37.647
NC_035091.1	46950540	.	G	A	.	.	MAF_USDA=1.639
NC_035091.1	46950546	.	T	C	.	.	MAF_INRAE=1.667;MAF_USDA=25.294
NC_035091.1	46950577	.	C	A	.	.	MAF_INRAE=5.0
NC_035091.1	46950606	.	G	A	.	.	MAF_INRAE=44.937;MAF_USDA=37.059
NC_035091.1	46950722	.	T	C	.	.	MAF_INRAE=11.392;MAF_USDA=4.918
NC_035091.1	46950732	.	C	A	.	.	MAF_INRAE=20.886;MAF_USDA=2.353
NC_035091.1	46950734	.	T	C	.	.	MAF_INRAE=20.833;MAF_USDA=2.353
NC_035091.1	46950737	.	C	T	.	.	MAF_INRAE=20.833;MAF_USDA=2.941
NC_035091.1	46950742	.	T	C	.	.	MAF_INRAE=20.886;MAF_USDA=2.353
NC_035091.1	46950756	.	G	A	.	.	MAF_INRAE=20.886;MAF_USDA=2.353
NC_035091.1	46950765	.	G	A	.	.	MAF_USDA=1.639
NC_035091.1	46950832	.	A	T	.	.	MAF_USDA=22.917
NC_035091.1	46950857	.	C	T	.	.	MAF_USDA=1.639
NC_035091.1	46950892	.	C	T	.	.	MAF_INRAE=4.167;MAF_USDA=25.294
NC_035091.1	46950900	.	G	A	.	.	MAF_INRAE=40.0;MAF_USDA=39.412
NC_035091.1	46950905	.	T	C	.	.	MAF_USDA=6.557
NC_035091.1	46950906	.	G	A	.	.	MAF_USDA=4.918
NC_035091.1	46950933	.	T	G	.	.	MAF_INRAE=2.632
NC_035091.1	46950938	.	C	T	.	.	MAF_USDA=6.471
NC_035091.1	46950943	.	A	C	.	.	MAF_USDA=1.639
NC_035091.1	46950946	.	A	G	.	.	MAF_INRAE=14.557;MAF_USDA=19.672
NC_035091.1	46950947	.	T	A	.	.	MAF_INRAE=39.167;MAF_USDA=40.0
NC_035091.1	46950948	.	G	A	.	.	MAF_INRAE=1.667;MAF_USDA=11.765
NC_035091.1	46950956	.	G	T	.	.	MAF_INRAE=44.937;MAF_USDA=41.176
NC_035091.1	46950963	.	G	A	.	.	MAF_USDA=2.459
NC_035091.1	46950978	.	C	A	.	.	MAF_USDA=13.934
NC_035091.1	46950989	.	C	G	.	.	MAF_USDA=2.459
NC_035091.1	46951034	.	G	A	.	.	MAF_INRAE=10.833
NC_035091.1	46951065	.	G	T	.	.	MAF_INRAE=1.667;MAF_USDA=25.294
NC_035091.1	46951162	.	C	A	.	.	MAF_INRAE=1.667;MAF_USDA=27.059
NC_035091.1	46951220	.	T	A	.	.	MAF_INRAE=24.051;MAF_USDA=20.0
NC_035091.1	46951230	.	G	A	.	.	MAF_INRAE=45.57;MAF_USDA=35.294
NC_035091.1	46951255	.	G	A	.	.	MAF_USDA=1.639
NC_035091.1	46951260	.	A	G	.	.	MAF_INRAE=1.667;MAF_USDA=25.294
NC_035091.1	46951262	.	A	G	.	.	MAF_USDA=11.475
NC_035091.1	46951317	.	C	G	.	.	MAF_INRAE=46.203;MAF_USDA=37.059
NC_035091.1	46951344	.	C	T	.	.	MAF_INRAE=46.203;MAF_USDA=35.882
NC_035091.1	46951353	.	A	C	.	.	MAF_INRAE=10.833
NC_035091.1	46951468	.	C	A	.	.	MAF_INRAE=46.203;MAF_USDA=36.471
NC_035091.1	46951476	.	G	T	.	.	MAF_INRAE=5.263;MAF_USDA=4.098
NC_035091.1	46951527	.	G	A	.	.	MAF_INRAE=1.667;MAF_USDA=25.882
NC_035091.1	46951554	.	G	C	.	.	MAF_INRAE=47.468;MAF_USDA=37.059
NC_035091.1	46951566	.	G	A	.	.	MAF_INRAE=3.165
NC_035091.1	46951605	.	C	T	.	.	MAF_USDA=2.459
NC_035091.1	46951616	.	A	C	.	.	MAF_INRAE=36.842;MAF_USDA=45.833
NC_035091.1	46951637	.	G	T	.	.	MAF_INRAE=20.886;MAF_USDA=4.167
NC_035091.1	46951647	.	C	T	.	.	MAF_INRAE=46.835;MAF_USDA=35.882
NC_035091.1	46951701	.	A	C	.	.	MAF_INRAE=47.468;MAF_USDA=37.059
NC_035091.1	46951765	.	G	A	.	.	MAF_INRAE=1.667
NC_035091.1	46951776	.	C	T	.	.	MAF_INRAE=20.886;MAF_USDA=4.167
NC_035091.1	46951863	.	A	G	.	.	MAF_INRAE=14.557;MAF_USDA=21.311
NC_035091.1	46951951	.	G	A	.	.	MAF_INRAE=46.203;MAF_USDA=35.294
NC_035091.1	46951989	.	C	T	.	.	MAF_INRAE=46.203;MAF_USDA=35.294
NC_035091.1	46952067	.	C	T	.	.	MAF_INRAE=20.886;MAF_USDA=2.083
NC_035091.1	46952093	.	T	C	.	.	MAF_USDA=4.918
NC_035091.1	46952225	.	C	A	.	.	MAF_INRAE=15.19;MAF_USDA=30.0
NC_035091.1	46952241	.	G	T	.	.	MAF_USDA=2.459
NC_035091.1	46952280	.	T	C	.	.	MAF_INRAE=47.468;MAF_USDA=34.118
NC_035091.1	46952297	.	G	A	.	.	MAF_USDA=6.471
NC_035091.1	46952348	.	A	T	.	.	MAF_USDA=1.639
NC_035091.1	46952374	.	G	A	.	.	MAF_USDA=37.059
NC_035091.1	46952446	.	A	G	.	.	MAF_USDA=33.333
NC_035091.1	46952449	.	C	T	.	.	MAF_USDA=20.833
NC_035091.1	46952509	.	C	T	.	.	MAF_USDA=39.583
NC_035091.1	46952589	.	C	T	.	.	MAF_USDA=45.833
NC_035091.1	46952599	.	T	G	.	.	MAF_USDA=4.167
NC_035091.1	46952609	.	C	T	.	.	MAF_USDA=10.417
NC_035091.1	46952611	.	G	T	.	.	MAF_USDA=31.176
NC_035091.1	46952629	.	C	T	.	.	MAF_USDA=8.333
NC_035091.1	46952651	.	GTGTGAATGCTGAACATT	GTGTGAATGCTGAACATA	.	.	MAF_USDA=47.917
NC_035091.1	46952696	.	C	T	.	.	MAF_USDA=3.279
NC_035091.1	46952736	.	T	A	.	.	MAF_INRAE=2.532;MAF_USDA=25.294
NC_035091.1	46952765	.	G	A	.	.	MAF_INRAE=46.203;MAF_USDA=36.471
NC_035091.1	46952799	.	C	A	.	.	MAF_INRAE=5.263;MAF_USDA=1.765
NC_035091.1	46952941	.	G	T	.	.	MAF_INRAE=21.053;MAF_USDA=7.377
NC_035091.1	46953034	.	C	T	.	.	MAF_INRAE=3.797;MAF_USDA=14.118
NC_035091.1	46953092	.	C	T	.	.	MAF_INRAE=5.263;MAF_USDA=21.765
NC_035091.1	46953108	.	T	C	.	.	MAF_INRAE=29.114;MAF_USDA=17.647
NC_035091.1	46953186	.	T	C	.	.	MAF_INRAE=46.835;MAF_USDA=37.647
NC_035091.1	46953217	.	G	T	.	.	MAF_INRAE=46.203;MAF_USDA=36.471
NC_035091.1	46953238	.	A	T	.	.	MAF_USDA=8.197
NC_035091.1	46953323	.	G	T	.	.	MAF_USDA=2.542
NC_035091.1	46953340	.	G	A	.	.	MAF_USDA=22.024
NC_035091.1	46953350	.	C	T	.	.	MAF_INRAE=45.57;MAF_USDA=43.75
NC_035091.1	46953361	.	T	G	.	.	MAF_USDA=27.083
NC_035091.1	46953468	.	G	A	.	.	MAF_INRAE=5.0;MAF_USDA=4.918
NC_035091.1	46953489	.	T	C	.	.	MAF_INRAE=44.937;MAF_USDA=40.588
NC_035091.1	46953645	.	A	C	.	.	MAF_INRAE=46.203;MAF_USDA=35.882
NC_035091.1	46953701	.	G	A	.	.	MAF_INRAE=10.0
NC_035091.1	46953846	.	G	A	.	.	MAF_USDA=4.918
NC_035091.1	46954084	.	G	C	.	.	MAF_INRAE=10.833;MAF_USDA=12.941
NC_035091.1	46954101	.	G	T	.	.	MAF_USDA=2.459
NC_035091.1	46954162	.	T	G	.	.	MAF_USDA=1.639
NC_035091.1	46954287	.	A	T	.	.	MAF_INRAE=11.392;MAF_USDA=4.918
NC_035091.1	46954292	.	C	T	.	.	MAF_INRAE=49.367;MAF_USDA=35.882
NC_035091.1	46954459	.	C	A	.	.	MAF_INRAE=47.468;MAF_USDA=37.059
NC_035091.1	46954509	.	C	A	.	.	MAF_USDA=11.176
NC_035091.1	46954526	.	G	A	.	.	MAF_INRAE=3.165
NC_035091.1	46954547	.	C	A	.	.	MAF_USDA=1.639
NC_035091.1	46954617	.	T	C	.	.	MAF_INRAE=5.263;MAF_USDA=15.294
NC_035091.1	46954867	.	G	T	.	.	MAF_USDA=2.459
NC_035091.1	46955011	.	T	C	.	.	MAF_INRAE=10.833
NC_035091.1	46955034	.	T	G	.	.	MAF_USDA=2.459
NC_035091.1	46955120	.	G	A	.	.	MAF_USDA=4.167
NC_035091.1	46955258	.	C	T	.	.	MAF_USDA=1.639
NC_035091.1	46955303	.	G	A	.	.	MAF_USDA=8.824
NC_035091.1	46955362	.	T	A	.	.	MAF_USDA=2.459
NC_035091.1	46955451	.	G	A	.	.	MAF_INRAE=11.667;MAF_USDA=15.882
NC_035091.1	46955454	.	C	A	.	.	MAF_INRAE=11.667;MAF_USDA=15.882
NC_035091.1	46955462	.	A	T	.	.	MAF_USDA=1.765
NC_035091.1	46955543	.	T	G	.	.	MAF_USDA=2.459
NC_035091.1	46955544	.	C	G	.	.	MAF_USDA=1.639
NC_035091.1	46955583	.	C	T	.	.	MAF_USDA=2.459
NC_035091.1	46955652	.	T	C	.	.	MAF_USDA=22.917
NC_035091.1	46955654	.	G	T	.	.	MAF_INRAE=10.759;MAF_USDA=4.167
NC_035091.1	46955707	.	T	A	.	.	MAF_INRAE=4.43
NC_035091.1	46955728	.	T	C	.	.	MAF_INRAE=17.722;MAF_USDA=14.167
NC_035091.1	46955741	.	C	T	.	.	MAF_USDA=2.5
NC_035091.1	46955771	.	T	C	.	.	MAF_INRAE=11.392;MAF_USDA=4.918
NC_035091.1	46955783	.	C	T	.	.	MAF_USDA=2.941
NC_035091.1	46955832	.	T	A	.	.	MAF_INRAE=5.0
NC_035091.1	46955865	.	G	C	.	.	MAF_INRAE=36.842;MAF_USDA=44.706
NC_035091.1	46955932	.	C	A	.	.	MAF_USDA=1.667
NC_035091.1	46956004	.	G	T	.	.	MAF_USDA=22.917
NC_035091.1	46956023	.	G	C	.	.	MAF_INRAE=17.722;MAF_USDA=17.213
NC_035091.1	46956024	.	A	G	.	.	MAF_USDA=1.639
NC_035091.1	46956297	.	C	T	.	.	MAF_USDA=2.459
NC_035091.1	46956401	.	C	A	.	.	MAF_USDA=3.529
NC_035091.1	46956410	.	C	T	.	.	MAF_USDA=1.639
NC_035091.1	46956437	.	G	A	.	.	MAF_USDA=5.738
NC_035091.1	46956618	.	C	T	.	.	MAF_INRAE=17.722;MAF_USDA=32.941
NC_035091.1	46956639	.	A	G	.	.	MAF_USDA=2.459
NC_035091.1	46956790	.	G	T	.	.	MAF_USDA=2.459
NC_035091.1	46956818	.	C	T	.	.	MAF_USDA=2.459
NC_035091.1	46956824	.	C	T	.	.	MAF_USDA=1.639
NC_035091.1	46956825	.	C	A	.	.	MAF_USDA=3.279
NC_035091.1	46956862	.	C	T	.	.	MAF_USDA=4.098
NC_035091.1	46956892	.	G	T	.	.	MAF_USDA=2.459
NC_035091.1	46956901	.	G	A	.	.	MAF_USDA=22.917
NC_035091.1	46957000	.	T	G	.	.	MAF_USDA=22.727
NC_035091.1	46957585	.	A	T	.	.	MAF_INRAE=5.263;MAF_USDA=20.0
NC_035091.1	46957611	.	C	T	.	.	MAF_USDA=3.333
NC_035091.1	46957613	.	T	A	.	.	MAF_INRAE=31.579;MAF_USDA=5.0
NC_035091.1	46957636	.	C	T	.	.	MAF_INRAE=10.759;MAF_USDA=16.393
NC_035091.1	46957676	.	T	A	.	.	MAF_USDA=1.639
NC_035091.1	46957795	.	C	T	.	.	MAF_USDA=10.588
NC_035091.1	46957813	.	T	A	.	.	MAF_USDA=24.118
NC_035091.1	46957865	.	C	T	.	.	MAF_INRAE=11.392;MAF_USDA=6.667
NC_035091.1	46957917	.	C	T	.	.	MAF_INRAE=29.114;MAF_USDA=37.5
NC_035091.1	46957956	.	T	A	.	.	MAF_INRAE=11.392;MAF_USDA=9.016
NC_035091.1	46958094	.	C	A	.	.	MAF_USDA=1.639
NC_035091.1	46958100	.	A	G	.	.	MAF_INRAE=22.152;MAF_USDA=48.824
NC_035091.1	46958102	.	C	G	.	.	MAF_INRAE=11.392
NC_035091.1	46958138	.	C	T	.	.	MAF_USDA=2.459
NC_035091.1	46958145	.	G	C	.	.	MAF_USDA=7.647
NC_035091.1	46958195	.	G	A	.	.	MAF_USDA=20.0
NC_035091.1	46958308	.	A	G	.	.	MAF_USDA=6.557
NC_035091.1	46958317	.	C	T	.	.	MAF_INRAE=17.5
NC_035091.1	46958537	.	T	C	.	.	MAF_INRAE=22.152;MAF_USDA=32.941
NC_035091.1	46958574	.	T	G	.	.	MAF_USDA=1.639
NC_035091.1	46958582	.	G	C	.	.	MAF_USDA=14.754
NC_035091.1	46958666	.	C	T	.	.	MAF_USDA=4.918
NC_035091.1	46958668	.	A	G	.	.	MAF_USDA=22.941
NC_035091.1	46958822	.	C	T	.	.	MAF_INRAE=22.152
NC_035091.1	46958835	.	T	G	.	.	MAF_INRAE=28.481;MAF_USDA=43.452
NC_035091.1	46958953	.	C	T	.	.	MAF_INRAE=5.263
NC_035091.1	46959016	.	A	G	.	.	MAF_USDA=2.5
NC_035091.1	46959056	.	A	C	.	.	MAF_USDA=2.459
NC_035091.1	46959175	.	C	A	.	.	MAF_USDA=1.639
NC_035091.1	46959258	.	G	C	.	.	MAF_INRAE=10.127
NC_035091.1	46959303	.	A	G	.	.	MAF_USDA=13.115
NC_035091.1	46959472	.	G	A	.	.	MAF_INRAE=20.886;MAF_USDA=2.083
NC_035091.1	46959517	.	A	G	.	.	MAF_USDA=2.459
NC_035091.1	46959577	.	A	G	.	.	MAF_INRAE=18.333
NC_035091.1	46959604	.	T	G	.	.	MAF_INRAE=10.127;MAF_USDA=14.754
NC_035091.1	46959631	.	G	C	.	.	MAF_INRAE=5.263
NC_035091.1	46959661	.	T	C	.	.	MAF_INRAE=10.127;MAF_USDA=13.934
NC_035091.1	46959666	.	C	T	.	.	MAF_INRAE=11.392;MAF_USDA=4.918
NC_035091.1	46959670	.	T	A	.	.	MAF_USDA=4.098
NC_035091.1	46959683	.	T	C	.	.	MAF_INRAE=10.127;MAF_USDA=13.934
NC_035091.1	46959701	.	T	C	.	.	MAF_USDA=16.393
NC_035091.1	46959705	.	A	C	.	.	MAF_USDA=22.917
NC_035091.1	46959879	.	T	G	.	.	MAF_INRAE=22.152;MAF_USDA=41.803
NC_035091.1	46959886	.	G	A	.	.	MAF_USDA=2.459
NC_035091.1	46959902	.	G	A	.	.	MAF_INRAE=10.127;MAF_USDA=12.295
NC_035091.1	46959946	.	A	G	.	.	MAF_INRAE=1.667;MAF_USDA=2.459
NC_035091.1	46959960	.	G	A	.	.	MAF_USDA=6.557
NC_035091.1	46959968	.	A	C	.	.	MAF_USDA=1.639
NC_035091.1	46960004	.	G	A	.	.	MAF_INRAE=10.759;MAF_USDA=38.235
NC_035091.1	46960143	.	T	C	.	.	MAF_INRAE=21.519;MAF_USDA=20.492
NC_035091.1	46960274	.	T	C	.	.	MAF_USDA=7.059
NC_035091.1	46960293	.	C	A	.	.	MAF_INRAE=9.494;MAF_USDA=17.213
NC_035091.1	46960295	.	C	A	.	.	MAF_INRAE=10.833;MAF_USDA=14.754
NC_035091.1	46960494	.	A	C	.	.	MAF_USDA=1.639
NC_035091.1	46960497	.	G	A	.	.	MAF_INRAE=10.127;MAF_USDA=9.016
NC_035091.1	46960560	.	G	T	.	.	MAF_INRAE=10.833
NC_035091.1	46960569	.	G	T	.	.	MAF_USDA=2.459
NC_035091.1	46960573	.	T	C	.	.	MAF_USDA=1.639
NC_035091.1	46960632	.	G	C	.	.	MAF_USDA=2.459
NC_035091.1	46960651	.	T	C	.	.	MAF_USDA=4.098
NC_035091.1	46960884	.	A	C	.	.	MAF_USDA=19.412
NC_035091.1	46960911	.	C	T	.	.	MAF_INRAE=1.667;MAF_USDA=2.459
NC_035091.1	46961102	.	G	A	.	.	MAF_USDA=14.167
NC_035091.1	46961165	.	G	T	.	.	MAF_INRAE=1.667
NC_035091.1	46961245	.	A	C	.	.	MAF_USDA=38.824
NC_035091.1	46961246	.	T	A	.	.	MAF_USDA=37.647
NC_035091.1	46961271	.	C	G	.	.	MAF_INRAE=21.519;MAF_USDA=16.393
NC_035091.1	46961335	.	C	T	.	.	MAF_USDA=2.459
NC_035091.1	46961337	.	C	A	.	.	MAF_USDA=1.639
NC_035091.1	46961451	.	C	T	.	.	MAF_USDA=3.333
NC_035091.1	46961508	.	A	C	.	.	MAF_USDA=2.459
NC_035091.1	46961539	.	C	A	.	.	MAF_USDA=2.459
NC_035091.1	46961720	.	A	G	.	.	MAF_USDA=2.459
NC_035091.1	46961746	.	A	C	.	.	MAF_INRAE=21.519;MAF_USDA=15.574
NC_035091.1	46961751	.	G	T	.	.	MAF_USDA=1.639
NC_035091.1	46961871	.	A	C	.	.	MAF_USDA=1.639
NC_035091.1	46962022	.	G	C	.	.	MAF_INRAE=11.392;MAF_USDA=4.918
NC_035091.1	46962176	.	G	T	.	.	MAF_USDA=1.765
NC_035091.1	46962363	.	T	C,*	.	.	MAF_INRAE=36.842
NC_035091.1	46962419	.	G	A	.	.	MAF_INRAE=34.81;MAF_USDA=7.647
NC_035091.1	46962437	.	G	T	.	.	MAF_USDA=4.098
NC_035091.1	46962452	.	G	T	.	.	MAF_INRAE=5.833
NC_035091.1	46962468	.	A	C	.	.	MAF_INRAE=34.177;MAF_USDA=7.647
NC_035091.1	46962493	.	A	C	.	.	MAF_USDA=2.459
NC_035091.1	46962514	.	A	G	.	.	MAF_INRAE=5.263
NC_035091.1	46962541	.	T	C	.	.	MAF_INRAE=5.263
NC_035091.1	46962542	.	G	T	.	.	MAF_INRAE=4.43;MAF_USDA=3.279
NC_035091.1	46962578	.	C	A	.	.	MAF_INRAE=24.051;MAF_USDA=28.824
NC_035091.1	46962580	.	T	C	.	.	MAF_USDA=6.557
NC_035091.1	46962587	.	T	G	.	.	MAF_USDA=5.738
NC_035091.1	46962596	.	G	A	.	.	MAF_USDA=5.738
NC_035091.1	46962608	.	G	A	.	.	MAF_INRAE=22.152;MAF_USDA=44.118
NC_035091.1	46962610	.	A	C	.	.	MAF_USDA=7.377
NC_035091.1	46962630	.	A	T	.	.	MAF_USDA=8.197
NC_035091.1	46962677	.	T	A	.	.	MAF_USDA=4.098
NC_035091.1	46962734	.	T	C	.	.	MAF_USDA=14.583
NC_035091.1	46962735	.	G	A	.	.	MAF_USDA=14.583
NC_035091.1	46962738	.	C	T	.	.	MAF_USDA=14.583
NC_035091.1	46962741	.	T	A	.	.	MAF_USDA=16.667
NC_035091.1	46962754	.	T	G	.	.	MAF_USDA=12.941
NC_035091.1	46962757	.	T	C	.	.	MAF_USDA=11.765
NC_035091.1	46962758	.	C	A	.	.	MAF_USDA=12.353
NC_035091.1	46962760	.	G	A	.	.	MAF_USDA=11.176
NC_035091.1	46962773	.	C	A	.	.	MAF_USDA=15.882
NC_035091.1	46962775	.	G	A	.	.	MAF_USDA=15.294
NC_035091.1	46962791	.	T	C	.	.	MAF_USDA=7.377
NC_035091.1	46962905	.	C	A	.	.	MAF_INRAE=22.152;MAF_USDA=45.882
NC_035091.1	46962928	.	A	C	.	.	MAF_INRAE=5.263
NC_035091.1	46962974	.	C	A	.	.	MAF_USDA=10.417
NC_035091.1	46963071	.	C	A	.	.	MAF_USDA=1.639
NC_035091.1	46963115	.	T	A	.	.	MAF_INRAE=1.667
NC_035091.1	46963144	.	G	A	.	.	MAF_INRAE=5.263
NC_035091.1	46963154	.	T	C	.	.	MAF_USDA=3.279
NC_035091.1	46963199	.	T	A	.	.	MAF_USDA=3.279
NC_035091.1	46963220	.	A	T	.	.	MAF_USDA=1.639
NC_035091.1	46963418	.	G	A	.	.	MAF_USDA=10.656
NC_035091.1	46963546	.	T	A	.	.	MAF_USDA=2.459
NC_035091.1	46963547	.	G	A	.	.	MAF_USDA=11.475
NC_035091.1	46963582	.	A	T	.	.	MAF_INRAE=20.253
NC_035091.1	46963583	.	A	T	.	.	MAF_INRAE=1.667
NC_035091.1	46963636	.	C	T	.	.	MAF_USDA=2.459
NC_035091.1	46963664	.	T	G	.	.	MAF_INRAE=20.253;MAF_USDA=47.647
NC_035091.1	46963954	.	G	T	.	.	MAF_USDA=1.639
NC_035091.1	46963989	.	T	C	.	.	MAF_INRAE=6.329;MAF_USDA=15.294
NC_035091.1	46964047	.	G	T	.	.	MAF_USDA=12.295
NC_035091.1	46964132	.	A	G	.	.	MAF_INRAE=5.0
NC_035091.1	46964192	.	A	G	.	.	MAF_INRAE=20.886;MAF_USDA=2.083
NC_035091.1	46964228	.	C	T	.	.	MAF_INRAE=21.519;MAF_USDA=44.706
NC_035091.1	46964306	.	G	A	.	.	MAF_USDA=4.167
NC_035091.1	46964410	.	A	C	.	.	MAF_INRAE=24.684;MAF_USDA=45.882
NC_035091.1	46964413	.	T	G	.	.	MAF_USDA=3.279
NC_035091.1	46964466	.	G	T	.	.	MAF_INRAE=1.667;MAF_USDA=10.656
NC_035091.1	46964498	.	T	A	.	.	MAF_USDA=22.917
NC_035091.1	46964560	.	T	G	.	.	MAF_INRAE=10.759;MAF_USDA=4.918
NC_035091.1	46964644	.	A	C	.	.	MAF_USDA=2.5
NC_035091.1	46964677	.	C	T	.	.	MAF_INRAE=28.481;MAF_USDA=44.706
NC_035091.1	46964716	.	G	C	.	.	MAF_USDA=2.459
NC_035091.1	46964782	.	T	C	.	.	MAF_INRAE=10.833;MAF_USDA=11.475
NC_035091.1	46964784	.	C	A	.	.	MAF_USDA=8.235
NC_035091.1	46964867	.	C	G	.	.	MAF_USDA=1.639
NC_035091.1	46964909	.	G	T	.	.	MAF_USDA=2.459
NC_035091.1	46964997	.	G	A	.	.	MAF_INRAE=11.392;MAF_USDA=4.918
NC_035091.1	46964998	.	C	A	.	.	MAF_INRAE=5.0;MAF_USDA=4.918
NC_035091.1	46964999	.	C	A	.	.	MAF_INRAE=5.0;MAF_USDA=4.918
NC_035091.1	46965032	.	A	G	.	.	MAF_USDA=2.459
NC_035091.1	46965107	.	C	A	.	.	MAF_INRAE=10.833
NC_035091.1	46965145	.	C	T	.	.	MAF_USDA=4.098
NC_035091.1	46965146	.	G	A	.	.	MAF_USDA=3.279
NC_035091.1	46965201	.	T	A	.	.	MAF_INRAE=23.418;MAF_USDA=45.294
NC_035091.1	46965202	.	A	G	.	.	MAF_INRAE=5.263;MAF_USDA=1.639
NC_035091.1	46965317	.	C	T	.	.	MAF_INRAE=11.392;MAF_USDA=4.918
NC_035091.1	46965456	.	T	G	.	.	MAF_INRAE=21.053;MAF_USDA=7.377
NC_035091.1	46965509	.	T	A	.	.	MAF_USDA=22.917
NC_035091.1	46965541	.	C	T	.	.	MAF_INRAE=34.81;MAF_USDA=26.786
NC_035091.1	46965542	.	C	T	.	.	MAF_INRAE=11.392;MAF_USDA=5.0
NC_035091.1	46965724	.	C	T	.	.	MAF_USDA=2.459
NC_035091.1	46965839	.	C	T	.	.	MAF_INRAE=23.418;MAF_USDA=45.294
NC_035091.1	46965844	.	A	C	.	.	MAF_USDA=4.098
NC_035091.1	46965875	.	T	C	.	.	MAF_USDA=1.639
NC_035091.1	46965897	.	G	T	.	.	MAF_INRAE=24.167;MAF_USDA=50.0
NC_035091.1	46966018	.	C	T	.	.	MAF_INRAE=21.053;MAF_USDA=11.475
NC_035091.1	46966193	.	T	C	.	.	MAF_INRAE=10.833;MAF_USDA=13.115
NC_035091.1	46966232	.	T	A	.	.	MAF_USDA=1.639
NC_035091.1	46966234	.	A	T	.	.	MAF_USDA=1.639
NC_035091.1	46966332	.	A	G	.	.	MAF_USDA=3.279
NC_035091.1	46966403	.	G	A	.	.	MAF_USDA=39.583
NC_035091.1	46967008	.	C	T	.	.	MAF_USDA=2.459
NC_035091.1	46967029	.	T	G	.	.	MAF_USDA=1.639
NC_035091.1	46967136	.	C	A	.	.	MAF_INRAE=11.667;MAF_USDA=13.115
NC_035091.1	46967356	.	C	A	.	.	MAF_INRAE=11.667;MAF_USDA=13.115
NC_035091.1	46967434	.	G	A	.	.	MAF_INRAE=23.418;MAF_USDA=45.882
NC_035091.1	46967451	.	A	G	.	.	MAF_INRAE=11.667;MAF_USDA=17.647
NC_035091.1	46967541	.	C	T	.	.	MAF_USDA=4.098
NC_035091.1	46967547	.	C	T	.	.	MAF_USDA=22.917
NC_035091.1	46967553	.	G	T	.	.	MAF_INRAE=1.667
NC_035091.1	46967631	.	C	G	.	.	MAF_INRAE=5.263
NC_035091.1	46967652	.	G	C	.	.	MAF_INRAE=5.263
NC_035091.1	46967707	.	A	G	.	.	MAF_USDA=1.639
NC_035091.1	46967746	.	G	A	.	.	MAF_USDA=1.639
NC_035091.1	46967781	.	T	C	.	.	MAF_INRAE=24.051;MAF_USDA=47.059
NC_035091.1	46967828	.	G	A	.	.	MAF_INRAE=10.526
NC_035091.1	46967849	.	C	T	.	.	MAF_USDA=2.459
NC_035091.1	46967867	.	C	T	.	.	MAF_INRAE=11.392;MAF_USDA=4.918
NC_035091.1	46967870	.	C	T	.	.	MAF_INRAE=1.667
NC_035091.1	46967909	.	G	A	.	.	MAF_USDA=7.647
NC_035091.1	46967934	.	G	A	.	.	MAF_INRAE=11.392;MAF_USDA=4.918
NC_035091.1	46967984	.	C	T	.	.	MAF_INRAE=12.025;MAF_USDA=13.934
NC_035091.1	46968122	.	C	T	.	.	MAF_INRAE=12.025;MAF_USDA=40.588
NC_035091.1	46968160	.	C	T	.	.	MAF_USDA=2.459
NC_035091.1	46968197	.	A	T	.	.	MAF_INRAE=5.263
NC_035091.1	46968298	.	A	C	.	.	MAF_USDA=1.765
NC_035091.1	46968392	.	C	G	.	.	MAF_USDA=2.459
NC_035091.1	46969944	.	C	T	.	.	MAF_INRAE=5.263;MAF_USDA=12.295
NC_035091.1	46969959	.	C	T	.	.	MAF_INRAE=5.263;MAF_USDA=20.588
NC_035091.1	46969960	.	A	T	.	.	MAF_USDA=7.377
NC_035091.1	46969962	.	G	A	.	.	MAF_USDA=21.765
NC_035091.1	46969975	.	T	C	.	.	MAF_USDA=27.647
NC_035091.1	46969996	.	C	T	.	.	MAF_USDA=4.918
NC_035091.1	46970011	.	C	T	.	.	MAF_USDA=18.75
NC_035091.1	46970014	.	G	A	.	.	MAF_USDA=18.75
NC_035091.1	46970256	.	C	T	.	.	MAF_USDA=14.583
NC_035091.1	46970263	.	G	A	.	.	MAF_USDA=4.098
NC_035091.1	46970271	.	C	T	.	.	MAF_USDA=20.0
NC_035091.1	46970272	.	A	T	.	.	MAF_USDA=14.583
NC_035091.1	46970282	.	C	T	.	.	MAF_USDA=1.667
NC_035091.1	46970287	.	C	T	.	.	MAF_USDA=15.476
NC_035091.1	46970340	.	A	C	.	.	MAF_INRAE=10.526;MAF_USDA=5.882
NC_035091.1	46970407	.	A	G	.	.	MAF_USDA=2.941
NC_035091.1	46970676	.	G	T	.	.	MAF_USDA=3.279
NC_035091.1	46970699	.	C	T	.	.	MAF_USDA=2.459
NC_035091.1	46970731	.	G	A	.	.	MAF_USDA=9.836
NC_035091.1	46970759	.	G	A	.	.	MAF_INRAE=3.165;MAF_USDA=30.588
NC_035091.1	46970838	.	G	A	.	.	MAF_USDA=1.639
NC_035091.1	46970887	.	A	G	.	.	MAF_INRAE=4.43;MAF_USDA=24.706
NC_035091.1	46970924	.	G	C	.	.	MAF_INRAE=3.797;MAF_USDA=37.059
NC_035091.1	46970941	.	A	C	.	.	MAF_INRAE=33.544;MAF_USDA=5.882
NC_035091.1	46970959	.	G	A	.	.	MAF_USDA=4.098
NC_035091.1	46970970	.	A	T	.	.	MAF_USDA=2.941
NC_035091.1	46971036	.	G	A	.	.	MAF_USDA=6.25
NC_035091.1	46971048	.	A	G	.	.	MAF_USDA=2.459
NC_035091.1	46971137	.	T	A	.	.	MAF_INRAE=5.263
NC_035091.1	46971160	.	G	C	.	.	MAF_USDA=2.459
NC_035091.1	46971178	.	A	G	.	.	MAF_INRAE=5.263
NC_035091.1	46971210	.	T	C	.	.	MAF_INRAE=1.667
NC_035091.1	46971485	.	A	C	.	.	MAF_USDA=2.459
NC_035091.1	46971745	.	C	T	.	.	MAF_INRAE=5.263
NC_035091.1	46971752	.	C	G	.	.	MAF_USDA=16.667
NC_035091.1	46971979	.	G	T	.	.	MAF_INRAE=5.063
NC_035091.1	46972016	.	A	G	.	.	MAF_INRAE=1.667;MAF_USDA=20.588
NC_035091.1	46972129	.	T	A	.	.	MAF_INRAE=10.833
NC_035091.1	46972228	.	A	C	.	.	MAF_INRAE=1.667
NC_035091.1	46972233	.	T	C	.	.	MAF_INRAE=5.263
NC_035091.1	46972299	.	T	C	.	.	MAF_USDA=17.213
NC_035091.1	46972307	.	T	C	.	.	MAF_USDA=17.213
NC_035091.1	46972397	.	C	A	.	.	MAF_INRAE=10.0
NC_035091.1	46972470	.	C	A	.	.	MAF_USDA=1.639
NC_035091.1	46972556	.	G	A	.	.	MAF_USDA=2.5
NC_035091.1	46972621	.	C	T	.	.	MAF_USDA=3.279
NC_035091.1	46972644	.	A	G	.	.	MAF_USDA=4.918
NC_035091.1	46972683	.	T	G	.	.	MAF_INRAE=10.0
NC_035091.1	46972773	.	G	T	.	.	MAF_USDA=1.639
NC_035091.1	46972784	.	C	T	.	.	MAF_USDA=2.459
NC_035091.1	46972813	.	G	C	.	.	MAF_INRAE=12.5;MAF_USDA=14.583
NC_035091.1	46972823	.	C	G	.	.	MAF_INRAE=12.5;MAF_USDA=14.583
NC_035091.1	46972827	.	G	C	.	.	MAF_INRAE=12.5;MAF_USDA=14.583
NC_035091.1	46972832	.	G	A	.	.	MAF_INRAE=1.667;MAF_USDA=6.667
NC_035091.1	46972865	.	T	C	.	.	MAF_INRAE=12.5;MAF_USDA=24.118
NC_035091.1	46972869	.	A	C	.	.	MAF_INRAE=12.5;MAF_USDA=21.765
NC_035091.1	46972921	.	C	T	.	.	MAF_INRAE=1.667;MAF_USDA=9.016
NC_035091.1	46972964	.	G	A	.	.	MAF_USDA=1.639
NC_035091.1	46972987	.	G	T	.	.	MAF_INRAE=5.263
NC_035091.1	46973230	.	T	C	.	.	MAF_INRAE=13.333
NC_035091.1	46973278	.	T	A	.	.	MAF_INRAE=1.667;MAF_USDA=9.836
NC_035091.1	46973323	.	A	G	.	.	MAF_USDA=2.5
NC_035091.1	46973397	.	C	T	.	.	MAF_INRAE=12.025;MAF_USDA=30.588
NC_035091.1	46973481	.	C	T	.	.	MAF_INRAE=1.667;MAF_USDA=13.115
NC_035091.1	46973490	.	C	A	.	.	MAF_INRAE=12.5;MAF_USDA=16.667
NC_035091.1	46973535	.	C	T	.	.	MAF_USDA=2.459
NC_035091.1	46973537	.	C	G	.	.	MAF_INRAE=5.833
NC_035091.1	46973583	.	T	C	.	.	MAF_INRAE=13.333;MAF_USDA=25.882
NC_035091.1	46973601	.	C	T	.	.	MAF_INRAE=17.089;MAF_USDA=43.529
NC_035091.1	46973717	.	G	C	.	.	MAF_INRAE=10.833;MAF_USDA=15.882
NC_035091.1	46973769	.	G	A	.	.	MAF_INRAE=1.667;MAF_USDA=3.279
NC_035091.1	46973807	.	C	T	.	.	MAF_INRAE=7.595;MAF_USDA=29.508
NC_035091.1	46973808	.	G	A	.	.	MAF_USDA=4.098
NC_035091.1	46973811	.	G	A	.	.	MAF_USDA=6.557
NC_035091.1	46974156	.	G	A	.	.	MAF_USDA=1.639
NC_035091.1	46974296	.	C	A	.	.	MAF_INRAE=17.089;MAF_USDA=44.706
NC_035091.1	46974426	.	C	T	.	.	MAF_INRAE=8.861;MAF_USDA=40.164
NC_035091.1	46974481	.	C	T	.	.	MAF_USDA=1.639
NC_035091.1	46974703	.	C	T	.	.	MAF_USDA=3.279
NC_035091.1	46974717	.	C	T	.	.	MAF_INRAE=9.494;MAF_USDA=28.824
NC_035091.1	46974747	.	C	A	.	.	MAF_USDA=1.639
NC_035091.1	46974766	.	G	T	.	.	MAF_INRAE=7.595;MAF_USDA=22.619
NC_035091.1	46974822	.	G	T	.	.	MAF_INRAE=6.962;MAF_USDA=23.77
NC_035091.1	46974828	.	C	T	.	.	MAF_INRAE=1.667;MAF_USDA=9.016
NC_035091.1	46974869	.	C	T	.	.	MAF_INRAE=1.667;MAF_USDA=7.5
NC_035091.1	46974999	.	C	T	.	.	MAF_USDA=3.279
NC_035091.1	46975031	.	C	T	.	.	MAF_USDA=7.059
NC_035091.1	46975041	.	G	C	.	.	MAF_USDA=2.459
NC_035091.1	46975049	.	C	T	.	.	MAF_USDA=2.459
NC_035091.1	46975059	.	C	T	.	.	MAF_INRAE=5.063;MAF_USDA=10.0
NC_035091.1	46975122	.	G	C	.	.	MAF_INRAE=6.962;MAF_USDA=20.0
NC_035091.1	46975166	.	C	T	.	.	MAF_USDA=5.952
NC_035091.1	46975167	.	G	A	.	.	MAF_USDA=1.667
NC_035091.1	46975184	.	G	A	.	.	MAF_USDA=10.417
NC_035091.1	46975259	.	A	G	.	.	MAF_USDA=1.667
NC_035091.1	46975370	.	G	A	.	.	MAF_INRAE=6.962;MAF_USDA=26.23
NC_035091.1	46975495	.	C	T	.	.	MAF_INRAE=8.228;MAF_USDA=13.115
NC_035091.1	46975560	.	C	G	.	.	MAF_INRAE=8.228;MAF_USDA=30.0
NC_035091.1	46975605	.	G	C	.	.	MAF_INRAE=6.962;MAF_USDA=22.951
NC_035091.1	46975623	.	C	T	.	.	MAF_INRAE=12.658;MAF_USDA=5.738
NC_035091.1	46975628	.	T	A	.	.	MAF_INRAE=12.658;MAF_USDA=5.738
NC_035091.1	46975662	.	G	T	.	.	MAF_USDA=7.647
NC_035091.1	46975690	.	G	T	.	.	MAF_INRAE=12.658;MAF_USDA=5.738
NC_035091.1	46975693	.	G	C	.	.	MAF_USDA=7.377
NC_035091.1	46975757	.	C	T	.	.	MAF_USDA=3.279
NC_035091.1	46975800	.	C	T	.	.	MAF_INRAE=17.089;MAF_USDA=47.647
NC_035091.1	46975944	.	C	T	.	.	MAF_USDA=4.098
NC_035091.1	46976092	.	T	A	.	.	MAF_USDA=2.459
NC_035091.1	46976133	.	C	T	.	.	MAF_USDA=3.279
NC_035091.1	46976217	.	C	G	.	.	MAF_INRAE=4.43;MAF_USDA=12.295
NC_035091.1	46976228	.	T	C	.	.	MAF_INRAE=1.667
NC_035091.1	46976246	.	A	C	.	.	MAF_INRAE=4.43;MAF_USDA=11.475
NC_035091.1	46976365	.	T	C	.	.	MAF_INRAE=6.329;MAF_USDA=14.754
NC_035091.1	46976446	.	G	T	.	.	MAF_INRAE=5.0;MAF_USDA=35.417
NC_035091.1	46976481	.	G	C	.	.	MAF_INRAE=5.263;MAF_USDA=7.377
NC_035091.1	46976538	.	G	T	.	.	MAF_USDA=4.918
NC_035091.1	46976602	.	G	A	.	.	MAF_USDA=2.459
NC_035091.1	46976764	.	A	C	.	.	MAF_INRAE=12.658;MAF_USDA=5.0
NC_035091.1	46976892	.	C	G	.	.	MAF_INRAE=5.263
NC_035091.1	46976898	.	C	T	.	.	MAF_USDA=2.459
NC_035091.1	46976933	.	A	G	.	.	MAF_USDA=6.471
NC_035091.1	46976950	.	AG	AA	.	.	MAF_USDA=14.583
NC_035091.1	46976951	.	G	A	.	.	MAF_INRAE=16.456
NC_035091.1	46977004	.	A	G	.	.	MAF_USDA=2.459
NC_035091.1	46977222	.	T	G	.	.	MAF_INRAE=1.667
NC_035091.1	46977272	.	G	T	.	.	MAF_USDA=10.656
NC_035091.1	46977289	.	G	A	.	.	MAF_USDA=7.377
NC_035091.1	46977358	.	G	A	.	.	MAF_USDA=1.639
NC_035091.1	46977473	.	C	G	.	.	MAF_INRAE=1.667;MAF_USDA=14.118
NC_035091.1	46977578	.	G	T	.	.	MAF_USDA=2.459
NC_035091.1	46977666	.	A	G	.	.	MAF_INRAE=1.667;MAF_USDA=27.083
NC_035091.1	46977770	.	G	C	.	.	MAF_INRAE=39.241;MAF_USDA=16.471
NC_035091.1	46977808	.	C	T	.	.	MAF_USDA=4.118
NC_035091.1	46977899	.	C	A	.	.	MAF_INRAE=1.667;MAF_USDA=14.706
NC_035091.1	46977907	.	G	A	.	.	MAF_USDA=2.459
NC_035091.1	46977959	.	C	A	.	.	MAF_USDA=6.471
NC_035091.1	46977974	.	G	A	.	.	MAF_USDA=4.098
NC_035091.1	46978017	.	C	T	.	.	MAF_INRAE=1.667;MAF_USDA=11.176
NC_035091.1	46978046	.	A	G	.	.	MAF_USDA=2.459
NC_035091.1	46978150	.	A	C	.	.	MAF_INRAE=3.165;MAF_USDA=17.059
NC_035091.1	46978186	.	A	C	.	.	MAF_INRAE=1.667
NC_035091.1	46978244	.	T	C	.	.	MAF_INRAE=3.165;MAF_USDA=22.619
NC_035091.1	46978285	.	A	G	.	.	MAF_USDA=16.667
NC_035091.1	46978422	.	A	G	.	.	MAF_USDA=2.459
NC_035091.1	46978483	.	T	C	.	.	MAF_INRAE=33.544;MAF_USDA=6.471
NC_035091.1	46978502	.	G	T	.	.	MAF_INRAE=1.667
NC_035091.1	46978670	.	C	G	.	.	MAF_USDA=2.459
NC_035091.1	46978672	.	C	T	.	.	MAF_INRAE=5.063;MAF_USDA=9.412
NC_035091.1	46978673	.	G	C	.	.	MAF_INRAE=3.165;MAF_USDA=4.098
NC_035091.1	46978675	.	G	T	.	.	MAF_INRAE=2.5;MAF_USDA=4.098
NC_035091.1	46978789	.	A	T	.	.	MAF_INRAE=1.667;MAF_USDA=5.738
NC_035091.1	46978840	.	T	A	.	.	MAF_INRAE=5.263;MAF_USDA=4.098
NC_035091.1	46978841	.	T	A	.	.	MAF_USDA=11.176
NC_035091.1	46978842	.	T	A	.	.	MAF_USDA=22.941
NC_035091.1	46978843	.	A	T	.	.	MAF_USDA=5.738
NC_035091.1	46978860	.	G	A	.	.	MAF_USDA=25.294
NC_035091.1	46978877	.	T	G	.	.	MAF_USDA=7.647
NC_035091.1	46978902	.	TGA	TGG	.	.	MAF_USDA=25.0
NC_035091.1	46978914	.	G	A	.	.	MAF_USDA=16.667
NC_035091.1	46978940	.	A	G	.	.	MAF_USDA=26.786
NC_035091.1	46978950	.	C	T	.	.	MAF_USDA=1.639
NC_035091.1	46978962	.	G	A	.	.	MAF_USDA=5.882
NC_035091.1	46978994	.	C	T	.	.	MAF_USDA=9.524
NC_035091.1	46978995	.	G	A	.	.	MAF_USDA=3.333
NC_035091.1	46979021	.	G	A	.	.	MAF_INRAE=10.833
NC_035091.1	46979063	.	G	T	.	.	MAF_INRAE=1.667
NC_035091.1	46979137	.	T	A	.	.	MAF_INRAE=10.127;MAF_USDA=14.706
NC_035091.1	46979218	.	A	T	.	.	MAF_USDA=1.639
NC_035091.1	46979299	.	C	T	.	.	MAF_INRAE=16.456;MAF_USDA=30.0
NC_035091.1	46979324	.	G	A	.	.	MAF_USDA=2.459
NC_035091.1	46979594	.	G	T	.	.	MAF_USDA=4.098
NC_035091.1	46979640	.	C	T	.	.	MAF_USDA=2.459
NC_035091.1	46979645	.	G	A	.	.	MAF_INRAE=10.833
NC_035091.1	46979840	.	C	T	.	.	MAF_USDA=4.098
NC_035091.1	46979843	.	T	C	.	.	MAF_INRAE=21.053;MAF_USDA=6.557
NC_035091.1	46979873	.	A	G	.	.	MAF_INRAE=13.291;MAF_USDA=30.0
NC_035091.1	46979923	.	T	A	.	.	MAF_INRAE=3.165
NC_035091.1	46979967	.	C	G	.	.	MAF_INRAE=21.053;MAF_USDA=20.0
NC_035091.1	46979973	.	C	A	.	.	MAF_INRAE=21.053;MAF_USDA=30.0
NC_035091.1	46979997	.	T	A	.	.	MAF_INRAE=10.0;MAF_USDA=1.639
NC_035091.1	46980032	.	C	T	.	.	MAF_INRAE=21.053;MAF_USDA=22.941
NC_035091.1	46980037	.	G	A	.	.	MAF_USDA=3.279
NC_035091.1	46980121	.	A	T	.	.	MAF_INRAE=21.053;MAF_USDA=30.0
NC_035091.1	46980145	.	A	G	.	.	MAF_USDA=12.353
NC_035091.1	46980167	.	A	T	.	.	MAF_INRAE=10.833
NC_035091.1	46980171	.	A	C	.	.	MAF_INRAE=10.833
NC_035091.1	46980183	.	G	C	.	.	MAF_INRAE=21.053
NC_035091.1	46980298	.	T	A	.	.	MAF_INRAE=21.053;MAF_USDA=21.765
NC_035091.1	46980355	.	G	T	.	.	MAF_USDA=2.459
NC_035091.1	46980360	.	G	T	.	.	MAF_INRAE=21.053;MAF_USDA=30.588
NC_035091.1	46980378	.	G	T	.	.	MAF_INRAE=5.263
NC_035091.1	46980383	.	G	A	.	.	MAF_INRAE=21.053;MAF_USDA=30.588
NC_035091.1	46980419	.	A	T	.	.	MAF_INRAE=13.291;MAF_USDA=34.706
NC_035091.1	46980471	.	T	G	.	.	MAF_INRAE=10.833;MAF_USDA=28.235
NC_035091.1	46980523	.	T	G	.	.	MAF_INRAE=13.291;MAF_USDA=34.706
NC_035091.1	46980605	.	C	T	.	.	MAF_USDA=22.619
NC_035091.1	46980661	.	C	A	.	.	MAF_INRAE=21.053;MAF_USDA=25.294
NC_035091.1	46980670	.	T	A	.	.	MAF_INRAE=21.053;MAF_USDA=25.294
NC_035091.1	46980730	.	C	T	.	.	MAF_USDA=1.639
NC_035091.1	46980816	.	T	C	.	.	MAF_USDA=4.098
NC_035091.1	46980970	.	A	T	.	.	MAF_INRAE=1.667;MAF_USDA=18.235
NC_035091.1	46980977	.	A	C	.	.	MAF_USDA=2.459
NC_035091.1	46981158	.	C	T	.	.	MAF_USDA=2.459
NC_035091.1	46981201	.	T	C	.	.	MAF_INRAE=1.667;MAF_USDA=16.471
NC_035091.1	46981242	.	A	G	.	.	MAF_USDA=7.377
NC_035091.1	46981250	.	G	A	.	.	MAF_INRAE=10.833;MAF_USDA=13.115
NC_035091.1	46981279	.	G	A	.	.	MAF_USDA=3.333
NC_035091.1	46982525	.	T	G	.	.	MAF_INRAE=10.0;MAF_USDA=31.967
NC_035091.1	46982548	.	G	A	.	.	MAF_USDA=3.279
NC_035091.1	46982550	.	T	A	.	.	MAF_USDA=16.393
NC_035091.1	46982568	.	T	C	.	.	MAF_USDA=12.295
NC_035091.1	46982630	.	G	T	.	.	MAF_INRAE=9.167;MAF_USDA=8.197
NC_035091.1	46982672	.	A	G	.	.	MAF_INRAE=10.0;MAF_USDA=33.607
NC_035091.1	46982678	.	C	T	.	.	MAF_INRAE=9.167;MAF_USDA=13.115
NC_035091.1	46982688	.	A	G	.	.	MAF_USDA=19.412
NC_035091.1	46982701	.	T	C	.	.	MAF_USDA=3.279
NC_035091.1	46982822	.	G	A	.	.	MAF_USDA=1.639
NC_035091.1	46982835	.	G	A	.	.	MAF_INRAE=10.833;MAF_USDA=4.918
NC_035091.1	46982856	.	G	A	.	.	MAF_INRAE=10.833;MAF_USDA=10.656
NC_035091.1	46982930	.	G	A	.	.	MAF_INRAE=1.667;MAF_USDA=18.235
NC_035091.1	46982962	.	G	A	.	.	MAF_USDA=2.459
NC_035091.1	46982970	.	G	A	.	.	MAF_INRAE=10.833;MAF_USDA=6.557
NC_035091.1	46983000	.	C	T	.	.	MAF_USDA=15.882
NC_035091.1	46983002	.	T	C	.	.	MAF_USDA=4.098
NC_035091.1	46983007	.	T	C	.	.	MAF_INRAE=12.5;MAF_USDA=28.824
NC_035091.1	46983009	.	T	C	.	.	MAF_USDA=4.098
NC_035091.1	46983086	.	A	C	.	.	MAF_INRAE=10.833;MAF_USDA=13.115
NC_035091.1	46983127	.	A	C	.	.	MAF_USDA=16.471
NC_035091.1	46983143	.	A	T	.	.	MAF_INRAE=1.667
NC_035091.1	46983250	.	C	T	.	.	MAF_USDA=12.941
NC_035091.1	46983257	.	T	C	.	.	MAF_INRAE=12.5;MAF_USDA=28.235
NC_035091.1	46983259	.	C	T	.	.	MAF_INRAE=1.667;MAF_USDA=18.235
NC_035091.1	46983273	.	T	C	.	.	MAF_INRAE=1.667
NC_035091.1	46983292	.	G	A	.	.	MAF_USDA=3.279
NC_035091.1	46983312	.	A	C	.	.	MAF_USDA=6.557
NC_035091.1	46983351	.	T	C	.	.	MAF_INRAE=13.333;MAF_USDA=28.235
NC_035091.1	46983364	.	C	T	.	.	MAF_INRAE=10.833;MAF_USDA=12.295
NC_035091.1	46983398	.	A	C	.	.	MAF_INRAE=10.833;MAF_USDA=12.295
NC_035091.1	46983436	.	G	T	.	.	MAF_INRAE=36.076;MAF_USDA=43.529
NC_035091.1	46983472	.	A	T	.	.	MAF_USDA=2.459
NC_035091.1	46983518	.	C	A	.	.	MAF_INRAE=10.833;MAF_USDA=6.557
NC_035091.1	46983554	.	C	A	.	.	MAF_USDA=9.016
NC_035091.1	46983704	.	C	T	.	.	MAF_INRAE=20.886;MAF_USDA=8.235
NC_035091.1	46983754	.	G	T	.	.	MAF_USDA=2.459
NC_035091.1	46983795	.	A	T	.	.	MAF_USDA=4.918
NC_035091.1	46983886	.	T	A	.	.	MAF_USDA=6.557
NC_035091.1	46984011	.	C	T	.	.	MAF_INRAE=5.263
NC_035091.1	46984022	.	G	T	.	.	MAF_USDA=4.918
NC_035091.1	46984074	.	T	G	.	.	MAF_USDA=1.639
NC_035091.1	46984077	.	A	T	.	.	MAF_USDA=2.459
NC_035091.1	46984175	.	G	A	.	.	MAF_USDA=3.279
NC_035091.1	46984239	.	C	A	.	.	MAF_USDA=4.098
NC_035091.1	46984347	.	G	T	.	.	MAF_USDA=1.639
NC_035091.1	46984456	.	A	T	.	.	MAF_INRAE=3.165;MAF_USDA=14.118
NC_035091.1	46984457	.	G	A	.	.	MAF_INRAE=2.5;MAF_USDA=14.118
NC_035091.1	46984579	.	T	G	.	.	MAF_USDA=2.459
NC_035091.1	46984590	.	A	T	.	.	MAF_USDA=2.459
NC_035091.1	46984675	.	C	T	.	.	MAF_INRAE=5.263;MAF_USDA=4.918
NC_035091.1	46984719	.	C	A	.	.	MAF_INRAE=8.861;MAF_USDA=5.738
NC_035091.1	46984793	.	C	A	.	.	MAF_USDA=1.639
NC_035091.1	46984808	.	T	C	.	.	MAF_INRAE=1.667
NC_035091.1	46984884	.	G	A	.	.	MAF_USDA=2.459
NC_035091.1	46984901	.	G	T	.	.	MAF_USDA=9.167
NC_035091.1	46985012	.	G	A	.	.	MAF_USDA=3.279
NC_035091.1	46985023	.	T	C	.	.	MAF_INRAE=11.392;MAF_USDA=42.353
NC_035091.1	46985175	.	A	G	.	.	MAF_USDA=1.639
NC_035091.1	46985201	.	T	C	.	.	MAF_INRAE=5.263
NC_035091.1	46985260	.	T	G	.	.	MAF_USDA=14.583
NC_035091.1	46985297	.	G	A	.	.	MAF_USDA=2.439
NC_035091.1	46985429	.	G	T	.	.	MAF_USDA=2.459
NC_035091.1	46985600	.	C	A	.	.	MAF_USDA=4.098
NC_035091.1	46985627	.	T	G	.	.	MAF_USDA=5.738
NC_035091.1	46985673	.	A	G	.	.	MAF_USDA=6.557
NC_035091.1	46985739	.	A	C	.	.	MAF_INRAE=5.0
NC_035091.1	46985884	.	A	C	.	.	MAF_INRAE=5.263;MAF_USDA=9.016
NC_035091.1	46985912	.	T	G	.	.	MAF_USDA=22.353
NC_035091.1	46985936	.	G	A	.	.	MAF_USDA=3.279
NC_035091.1	46985984	.	C	T	.	.	MAF_USDA=10.0
NC_035091.1	46986209	.	C	A	.	.	MAF_INRAE=5.263
NC_035091.1	46986219	.	C	G	.	.	MAF_USDA=11.765
NC_035091.1	46986220	.	C	A	.	.	MAF_USDA=11.765
NC_035091.1	46986221	.	C	T	.	.	MAF_USDA=11.765
NC_035091.1	46986362	.	C	A	.	.	MAF_USDA=1.639
NC_035091.1	46986377	.	G	C	.	.	MAF_USDA=3.279
NC_035091.1	46986396	.	G	A	.	.	MAF_INRAE=5.263
NC_035091.1	46986403	.	G	T	.	.	MAF_INRAE=10.833;MAF_USDA=6.557
NC_035091.1	46986446	.	T	A	.	.	MAF_USDA=4.118
NC_035091.1	46986456	.	C	A	.	.	MAF_USDA=2.941
NC_035091.1	46986545	.	G	T	.	.	MAF_USDA=5.738
NC_035091.1	46986606	.	T	G	.	.	MAF_USDA=22.941
NC_035091.1	46986776	.	C	A	.	.	MAF_USDA=1.639
NC_035091.1	46986781	.	T	C	.	.	MAF_USDA=4.706
NC_035091.1	46986789	.	C	A	.	.	MAF_USDA=3.333
NC_035091.1	46987039	.	G	A	.	.	MAF_USDA=2.459
NC_035091.1	46987083	.	A	C	.	.	MAF_INRAE=3.165;MAF_USDA=34.118
NC_035091.1	46987084	.	A	T	.	.	MAF_INRAE=5.263;MAF_USDA=9.016
NC_035091.1	46987128	.	A	C	.	.	MAF_INRAE=26.316;MAF_USDA=9.412
NC_035091.1	46987223	.	T	G	.	.	MAF_INRAE=11.392;MAF_USDA=40.0
NC_035091.1	46987226	.	T	A	.	.	MAF_INRAE=5.263
NC_035091.1	46987230	.	T	C	.	.	MAF_USDA=1.639
NC_035091.1	46987231	.	T	G	.	.	MAF_USDA=4.098
NC_035091.1	46987289	.	A	C	.	.	MAF_USDA=23.529
NC_035091.1	46987323	.	C	T	.	.	MAF_USDA=24.118
NC_035091.1	46987340	.	A	C	.	.	MAF_INRAE=29.747;MAF_USDA=5.882
NC_035091.1	46987358	.	C	A	.	.	MAF_USDA=2.459
NC_035091.1	46987406	.	T	C	.	.	MAF_INRAE=5.263
NC_035091.1	46987423	.	G	T	.	.	MAF_USDA=6.471
NC_035091.1	46987483	.	G	T	.	.	MAF_INRAE=26.316;MAF_USDA=9.412
NC_035091.1	46987559	.	G	A	.	.	MAF_INRAE=26.316;MAF_USDA=15.294
NC_035091.1	46987571	.	T	A	.	.	MAF_INRAE=5.263;MAF_USDA=1.639
NC_035091.1	46987637	.	G	A	.	.	MAF_USDA=2.941
NC_035091.1	46987747	.	T	G	.	.	MAF_USDA=8.475
NC_035091.1	46987766	.	C	G	.	.	MAF_USDA=8.333
NC_035091.1	46989058	.	A	G	.	.	MAF_USDA=16.667
NC_035091.1	46989127	.	C	G	.	.	MAF_USDA=1.639
NC_035091.1	46989199	.	C	T	.	.	MAF_USDA=47.917
NC_035091.1	46989200	.	G	A	.	.	MAF_USDA=14.458
NC_035091.1	46989359	.	C	T	.	.	MAF_INRAE=1.667
NC_035091.1	46989361	.	G	T	.	.	MAF_USDA=2.459
NC_035091.1	46989370	.	C	T	.	.	MAF_USDA=1.639
NC_035091.1	46989371	.	G	A	.	.	MAF_INRAE=6.667;MAF_USDA=7.647
NC_035091.1	46989432	.	T	A	.	.	MAF_INRAE=15.0;MAF_USDA=40.0
NC_035091.1	46989568	.	C	T	.	.	MAF_USDA=29.167
NC_035091.1	46989572	.	C	T	.	.	MAF_USDA=1.639
NC_035091.1	46993980	.	C	A	.	.	MAF_USDA=46.429
NC_035091.1	46994015	.	C	T	.	.	MAF_USDA=48.235
NC_035091.1	46994040	.	A	C	.	.	MAF_INRAE=21.053;MAF_USDA=45.882
NC_035091.1	46994111	.	G	T	.	.	MAF_USDA=1.667
NC_035091.1	46994121	.	G	A	.	.	MAF_INRAE=5.263;MAF_USDA=11.905
NC_035091.1	46994133	.	G	A	.	.	MAF_USDA=2.5
NC_035091.1	46994147	.	T	C	.	.	MAF_INRAE=16.667;MAF_USDA=25.0
NC_035091.1	46994190	.	A	G	.	.	MAF_USDA=4.098
NC_035091.1	46994427	.	T	A	.	.	MAF_USDA=45.833
NC_035091.1	46994480	.	T	A	.	.	MAF_USDA=1.639
NC_035091.1	46994481	.	A	G	.	.	MAF_INRAE=4.43;MAF_USDA=3.279
NC_035091.1	46994503	.	A	G	.	.	MAF_INRAE=1.667
NC_035091.1	46994539	.	G	A	.	.	MAF_USDA=22.941
NC_035091.1	46994552	.	C	A	.	.	MAF_INRAE=22.152;MAF_USDA=2.083
NC_035091.1	46994564	.	A	C	.	.	MAF_INRAE=22.5
NC_035091.1	46994568	.	G	T	.	.	MAF_INRAE=22.5
NC_035091.1	46994574	.	C	T	.	.	MAF_USDA=17.213
NC_035091.1	46994577	.	C	T	.	.	MAF_INRAE=5.0;MAF_USDA=22.941
NC_035091.1	46994602	.	T	C	.	.	MAF_INRAE=8.228;MAF_USDA=29.167
NC_035091.1	46994673	.	A	C	.	.	MAF_USDA=23.529
NC_035091.1	46994674	.	A	T	.	.	MAF_USDA=1.639
NC_035091.1	46994727	.	G	C	.	.	MAF_USDA=2.459
NC_035091.1	46994766	.	C	T	.	.	MAF_USDA=1.639
NC_035091.1	46994767	.	G	A	.	.	MAF_INRAE=5.833;MAF_USDA=21.176
NC_035091.1	46994785	.	G	A	.	.	MAF_USDA=1.667
NC_035091.1	46994830	.	C	T	.	.	MAF_INRAE=10.526;MAF_USDA=11.765
NC_035091.1	46994850	.	G	A	.	.	MAF_INRAE=20.833;MAF_USDA=2.083
NC_035091.1	46994851	.	T	G	.	.	MAF_INRAE=20.833;MAF_USDA=2.083
NC_035091.1	46994874	.	T	C	.	.	MAF_INRAE=1.667
NC_035091.1	46994989	.	A	C	.	.	MAF_INRAE=4.43;MAF_USDA=3.279
NC_035091.1	46995017	.	A	G	.	.	MAF_INRAE=29.747;MAF_USDA=27.647
NC_035091.1	46995033	.	G	T	.	.	MAF_INRAE=29.747;MAF_USDA=25.882
NC_035091.1	46995119	.	C	T	.	.	MAF_INRAE=45.57;MAF_USDA=37.647
NC_035091.1	46995137	.	A	G	.	.	MAF_INRAE=21.519;MAF_USDA=1.765
NC_035091.1	46995178	.	C	A	.	.	MAF_INRAE=4.43;MAF_USDA=4.098
NC_035091.1	46995264	.	G	A	.	.	MAF_INRAE=10.833
NC_035091.1	46995296	.	T	C	.	.	MAF_USDA=2.459
NC_035091.1	46995297	.	C	A	.	.	MAF_USDA=4.098
NC_035091.1	46995329	.	A	T	.	.	MAF_USDA=20.588
NC_035091.1	46995390	.	G	A	.	.	MAF_INRAE=20.886;MAF_USDA=31.176
NC_035091.1	46995499	.	A	G	.	.	MAF_INRAE=22.152;MAF_USDA=2.941
NC_035091.1	46995549	.	A	T	.	.	MAF_INRAE=5.833;MAF_USDA=1.639
NC_035091.1	46995568	.	G	A	.	.	MAF_USDA=1.639
NC_035091.1	46995654	.	G	C	.	.	MAF_USDA=4.918
NC_035091.1	46995681	.	T	A	.	.	MAF_USDA=1.639
NC_035091.1	46995740	.	C	A	.	.	MAF_INRAE=22.152;MAF_USDA=3.529
NC_035091.1	46995762	.	C	T	.	.	MAF_INRAE=22.152;MAF_USDA=4.118
NC_035091.1	46995789	.	T	G	.	.	MAF_INRAE=22.152;MAF_USDA=4.098
NC_035091.1	46995870	.	A	G	.	.	MAF_INRAE=21.519;MAF_USDA=2.941
NC_035091.1	46995875	.	G	A	.	.	MAF_INRAE=10.833
NC_035091.1	46995935	.	A	G	.	.	MAF_INRAE=21.519;MAF_USDA=3.529
NC_035091.1	46995995	.	C	T	.	.	MAF_USDA=7.647
NC_035091.1	46996026	.	A	T	.	.	MAF_USDA=2.459
NC_035091.1	46996055	.	C	T	.	.	MAF_USDA=4.098
NC_035091.1	46996092	.	C	A	.	.	MAF_INRAE=5.263;MAF_USDA=4.098
NC_035091.1	46996142	.	G	A	.	.	MAF_INRAE=21.053;MAF_USDA=2.941
NC_035091.1	46996151	.	G	A	.	.	MAF_USDA=3.279
NC_035091.1	46996264	.	T	G	.	.	MAF_INRAE=21.053;MAF_USDA=4.167
NC_035091.1	46996269	.	A	G	.	.	MAF_USDA=42.262
NC_035091.1	46996896	.	C	G	.	.	MAF_USDA=2.459
NC_035091.1	46996946	.	G	A	.	.	MAF_USDA=4.118
NC_035091.1	46997053	.	T	A	.	.	MAF_USDA=2.459
NC_035091.1	46997197	.	T	G	.	.	MAF_INRAE=5.833
NC_035091.1	46997202	.	C	T	.	.	MAF_INRAE=10.0
NC_035091.1	46997341	.	T	C	.	.	MAF_INRAE=5.833
NC_035091.1	46997371	.	C	A	.	.	MAF_INRAE=5.833;MAF_USDA=1.639
NC_035091.1	46997409	.	A	G	.	.	MAF_INRAE=31.013;MAF_USDA=7.647
NC_035091.1	46997449	.	G	C	.	.	MAF_INRAE=31.013;MAF_USDA=7.647
NC_035091.1	46997472	.	C	A	.	.	MAF_INRAE=20.886;MAF_USDA=2.083
NC_035091.1	46997533	.	C	A	.	.	MAF_INRAE=30.38;MAF_USDA=5.882
NC_035091.1	46997620	.	C	A	.	.	MAF_USDA=2.083
NC_035091.1	46997630	.	A	C	.	.	MAF_INRAE=5.833
NC_035091.1	46997638	.	G	C	.	.	MAF_INRAE=5.833
NC_035091.1	46997640	.	A	C	.	.	MAF_INRAE=5.833
NC_035091.1	46997656	.	A	G	.	.	MAF_USDA=1.639
NC_035091.1	46997685	.	G	C	.	.	MAF_INRAE=5.833
NC_035091.1	46997711	.	A	C	.	.	MAF_USDA=1.639
NC_035091.1	46997719	.	G	A	.	.	MAF_INRAE=20.886;MAF_USDA=2.083
NC_035091.1	46997775	.	G	A	.	.	MAF_USDA=1.639
NC_035091.1	46997818	.	C	T	.	.	MAF_USDA=7.059
NC_035091.1	46997921	.	G	A	.	.	MAF_USDA=1.639
NC_035091.1	46998048	.	C	A	.	.	MAF_INRAE=39.241;MAF_USDA=7.059
NC_035091.1	46998063	.	G	A	.	.	MAF_INRAE=39.241;MAF_USDA=48.824
NC_035091.1	46998132	.	C	T	.	.	MAF_USDA=1.639
NC_035091.1	46998198	.	G	T	.	.	MAF_INRAE=10.833
NC_035091.1	46998214	.	C	T	.	.	MAF_INRAE=5.833
NC_035091.1	46998307	.	A	G	.	.	MAF_INRAE=4.43;MAF_USDA=1.639
NC_035091.1	46998310	.	G	T	.	.	MAF_INRAE=5.833;MAF_USDA=4.098
NC_035091.1	46998330	.	A	C	.	.	MAF_INRAE=10.526;MAF_USDA=22.941
NC_035091.1	46998332	.	T	C	.	.	MAF_USDA=22.941
NC_035091.1	46998342	.	C	G	.	.	MAF_USDA=2.459
NC_035091.1	46998392	.	G	C	.	.	MAF_INRAE=15.823;MAF_USDA=42.941
NC_035091.1	46998403	.	T	C	.	.	MAF_INRAE=10.833
NC_035091.1	46998508	.	C	T	.	.	MAF_INRAE=43.038;MAF_USDA=9.412
NC_035091.1	46998526	.	A	C	.	.	MAF_INRAE=5.696;MAF_USDA=4.098
NC_035091.1	46998537	.	C	A	.	.	MAF_INRAE=5.263
NC_035091.1	46998547	.	T	A	.	.	MAF_INRAE=21.519;MAF_USDA=2.083
NC_035091.1	46998562	.	T	A	.	.	MAF_USDA=1.639
NC_035091.1	46998744	.	A	C	.	.	MAF_USDA=3.529
NC_035091.1	46998745	.	A	C	.	.	MAF_USDA=22.917
NC_035091.1	46998794	.	T	C	.	.	MAF_INRAE=34.177
NC_035091.1	46998917	.	C	A	.	.	MAF_INRAE=36.709;MAF_USDA=22.353
NC_035091.1	46998987	.	C	T	.	.	MAF_USDA=7.647
NC_035091.1	46999161	.	G	A	.	.	MAF_USDA=5.833
NC_035091.1	46999168	.	T	C	.	.	MAF_INRAE=27.215;MAF_USDA=25.0
NC_035091.1	46999217	.	C	T	.	.	MAF_USDA=19.048
NC_035091.1	46999236	.	C	T	.	.	MAF_USDA=7.143
NC_035091.1	46999276	.	T	C	.	.	MAF_USDA=2.542
NC_035091.1	46999506	.	A	G	.	.	MAF_INRAE=26.316
NC_035091.1	46999520	.	C	T	.	.	MAF_INRAE=5.263
NC_035091.1	46999566	.	A	G	.	.	MAF_USDA=1.639
NC_035091.1	46999611	.	A	G	.	.	MAF_INRAE=27.215;MAF_USDA=13.529
NC_035091.1	46999612	.	C	G	.	.	MAF_INRAE=48.101;MAF_USDA=37.059
NC_035091.1	46999651	.	C	T	.	.	MAF_INRAE=1.667
NC_035091.1	46999766	.	T	A	.	.	MAF_USDA=7.738
NC_035091.1	46999799	.	C	T	.	.	MAF_USDA=3.529
NC_035091.1	46999802	.	A	T	.	.	MAF_INRAE=24.167;MAF_USDA=1.639
NC_035091.1	46999816	.	A	G	.	.	MAF_INRAE=25.949;MAF_USDA=7.647
NC_035091.1	46999983	.	C	A	.	.	MAF_USDA=8.235
NC_035091.1	46999986	.	A	C	.	.	MAF_INRAE=28.947;MAF_USDA=17.059
NC_035091.1	46999997	.	C	A	.	.	MAF_INRAE=18.421;MAF_USDA=12.353
NC_035091.1	47000004	.	G	A	.	.	MAF_INRAE=26.316;MAF_USDA=15.294
NC_035091.1	47000007	.	G	T	.	.	MAF_USDA=2.459
NC_035091.1	47000018	.	T	G	.	.	MAF_USDA=1.639
NC_035091.1	47000056	.	C	T	.	.	MAF_USDA=1.639
NC_035091.1	47000065	.	T	A	.	.	MAF_USDA=2.459
NC_035091.1	47000073	.	G	T	.	.	MAF_USDA=1.639
NC_035091.1	47000076	.	G	T	.	.	MAF_INRAE=27.215
NC_035091.1	47000083	.	T	G	.	.	MAF_USDA=9.016
NC_035091.1	47000111	.	T	C	.	.	MAF_USDA=1.639
NC_035091.1	47000379	.	A	T	.	.	MAF_INRAE=26.316;MAF_USDA=9.412
NC_035091.1	47000387	.	G	A	.	.	MAF_INRAE=20.886;MAF_USDA=2.083
NC_035091.1	47000401	.	A	T	.	.	MAF_INRAE=20.886;MAF_USDA=2.083
NC_035091.1	47000407	.	C	T	.	.	MAF_INRAE=27.848;MAF_USDA=15.294
NC_035091.1	47000433	.	T	A	.	.	MAF_INRAE=26.316;MAF_USDA=9.412
NC_035091.1	47000439	.	C	A	.	.	MAF_USDA=8.235
NC_035091.1	47000466	.	C	T	.	.	MAF_INRAE=27.215;MAF_USDA=15.882
NC_035091.1	47000475	.	G	C	.	.	MAF_USDA=7.647
NC_035091.1	47000493	.	C	A	.	.	MAF_INRAE=48.101;MAF_USDA=35.882
NC_035091.1	47000546	.	G	T	.	.	MAF_USDA=7.647
NC_035091.1	47000597	.	C	T	.	.	MAF_USDA=1.639
NC_035091.1	47000635	.	A	G	.	.	MAF_USDA=5.738
NC_035091.1	47000658	.	T	G	.	.	MAF_USDA=8.197
NC_035091.1	47000659	.	A	T	.	.	MAF_INRAE=48.734;MAF_USDA=34.118
NC_035091.1	47000666	.	C	T	.	.	MAF_USDA=8.197
NC_035091.1	47000673	.	C	T	.	.	MAF_USDA=4.918
NC_035091.1	47000693	.	C	A	.	.	MAF_INRAE=1.667
NC_035091.1	47000704	.	C	A	.	.	MAF_USDA=7.647
NC_035091.1	47000736	.	A	T	.	.	MAF_USDA=10.417
NC_035091.1	47000739	.	G	C	.	.	MAF_USDA=14.583
NC_035091.1	47000897	.	T	C	.	.	MAF_INRAE=5.696;MAF_USDA=9.836
NC_035091.1	47000997	.	T	G	.	.	MAF_USDA=7.738
NC_035091.1	47001037	.	A	C	.	.	MAF_USDA=43.75
NC_035091.1	47001925	.	G	T	.	.	MAF_USDA=1.667
NC_035091.1	47002096	.	A	T	.	.	MAF_INRAE=9.494;MAF_USDA=3.279
NC_035091.1	47002173	.	G	A	.	.	MAF_USDA=2.459
NC_035091.1	47002229	.	A	C	.	.	MAF_INRAE=33.544;MAF_USDA=11.765
NC_035091.1	47002283	.	G	A	.	.	MAF_INRAE=6.329;MAF_USDA=9.016
NC_035091.1	47002353	.	G	A	.	.	MAF_USDA=1.639
NC_035091.1	47002458	.	C	T	.	.	MAF_INRAE=1.667
NC_035091.1	47002459	.	G	A	.	.	MAF_INRAE=1.667
NC_035091.1	47002498	.	G	A	.	.	MAF_INRAE=7.595;MAF_USDA=9.836
NC_035091.1	47002531	.	C	T	.	.	MAF_USDA=4.098
NC_035091.1	47002547	.	T	C	.	.	MAF_INRAE=17.722;MAF_USDA=35.882
NC_035091.1	47002589	.	C	T	.	.	MAF_INRAE=21.053;MAF_USDA=3.279
NC_035091.1	47002598	.	G	A	.	.	MAF_USDA=9.412
NC_035091.1	47002617	.	T	A	.	.	MAF_INRAE=18.354;MAF_USDA=38.824
NC_035091.1	47002627	.	T	C	.	.	MAF_USDA=1.639
NC_035091.1	47002713	.	A	G	.	.	MAF_USDA=7.059
NC_035091.1	47002741	.	A	T	.	.	MAF_INRAE=26.316;MAF_USDA=9.412
NC_035091.1	47002775	.	G	A	.	.	MAF_USDA=1.639
NC_035091.1	47002804	.	C	T	.	.	MAF_USDA=2.459
NC_035091.1	47002879	.	C	A	.	.	MAF_USDA=1.639
NC_035091.1	47002880	.	A	T	.	.	MAF_INRAE=47.368;MAF_USDA=45.833
NC_035091.1	47002901	.	T	C	.	.	MAF_INRAE=47.368;MAF_USDA=34.706
NC_035091.1	47003122	.	G	T	.	.	MAF_USDA=30.588
NC_035091.1	47003216	.	G	T	.	.	MAF_USDA=1.724
NC_035091.1	47003259	.	A	G	.	.	MAF_USDA=45.833
NC_035091.1	47003414	.	G	A	.	.	MAF_INRAE=26.316
NC_035091.1	47003424	.	C	T	.	.	MAF_USDA=50.0
NC_035091.1	47003437	.	G	T	.	.	MAF_USDA=6.522
NC_035091.1	47003457	.	A	T	.	.	MAF_USDA=27.083
NC_035091.1	47003484	.	A	T	.	.	MAF_USDA=43.75
NC_035091.1	47003493	.	A	C	.	.	MAF_USDA=43.75
NC_035091.1	47003496	.	C	T	.	.	MAF_USDA=47.917
NC_035091.1	47003509	.	G	C	.	.	MAF_USDA=43.75
NC_035091.1	47003559	.	T	C	.	.	MAF_USDA=22.917
NC_035091.1	47003572	.	A	C	.	.	MAF_USDA=25.0
NC_035091.1	47003605	.	G	A	.	.	MAF_USDA=35.417
NC_035091.1	47003640	.	T	A	.	.	MAF_USDA=9.524
NC_035091.1	47004201	.	T	G	.	.	MAF_INRAE=18.987;MAF_USDA=45.833
NC_035091.1	47004332	.	T	C	.	.	MAF_INRAE=10.0;MAF_USDA=31.25
NC_035091.1	47004363	.	G	A	.	.	MAF_INRAE=7.5;MAF_USDA=11.176
NC_035091.1	47004369	.	A	G	.	.	MAF_USDA=7.647
NC_035091.1	47004433	.	A	G	.	.	MAF_INRAE=12.658;MAF_USDA=44.706
NC_035091.1	47004457	.	A	C	.	.	MAF_USDA=5.738
NC_035091.1	47004473	.	C	A	.	.	MAF_INRAE=18.354;MAF_USDA=35.882
NC_035091.1	47004479	.	G	A	.	.	MAF_USDA=7.647
NC_035091.1	47004667	.	T	C	.	.	MAF_INRAE=18.354;MAF_USDA=36.471
NC_035091.1	47004699	.	A	G	.	.	MAF_INRAE=17.722;MAF_USDA=37.647
NC_035091.1	47004704	.	G	A	.	.	MAF_INRAE=25.316;MAF_USDA=30.0
NC_035091.1	47004722	.	G	C	.	.	MAF_INRAE=4.43;MAF_USDA=1.639
NC_035091.1	47004834	.	G	A	.	.	MAF_USDA=7.059
NC_035091.1	47004839	.	C	T	.	.	MAF_USDA=7.647
NC_035091.1	47004908	.	C	T	.	.	MAF_INRAE=3.165
NC_035091.1	47004911	.	A	G	.	.	MAF_USDA=2.459
NC_035091.1	47005066	.	G	A	.	.	MAF_INRAE=10.833
NC_035091.1	47005087	.	A	C	.	.	MAF_INRAE=6.329;MAF_USDA=6.557
NC_035091.1	47005134	.	C	T	.	.	MAF_USDA=1.639
NC_035091.1	47005217	.	A	G	.	.	MAF_USDA=27.083
NC_035091.1	47005218	.	A	C	.	.	MAF_USDA=27.083
NC_035091.1	47005221	.	T	C	.	.	MAF_INRAE=8.333;MAF_USDA=27.083
NC_035091.1	47005290	.	T	G	.	.	MAF_INRAE=11.392;MAF_USDA=45.882
NC_035091.1	47005293	.	A	T	.	.	MAF_INRAE=8.333;MAF_USDA=36.471
NC_035091.1	47005376	.	A	C	.	.	MAF_INRAE=18.987;MAF_USDA=38.235
NC_035091.1	47005480	.	C	T	.	.	MAF_USDA=4.098
NC_035091.1	47005521	.	C	T	.	.	MAF_INRAE=7.595;MAF_USDA=6.557
NC_035091.1	47005563	.	G	T	.	.	MAF_INRAE=17.722;MAF_USDA=37.059
NC_035091.1	47005600	.	C	A	.	.	MAF_USDA=1.639
NC_035091.1	47005622	.	G	T	.	.	MAF_USDA=7.647
NC_035091.1	47005672	.	A	C	.	.	MAF_USDA=1.639
NC_035091.1	47005812	.	A	G	.	.	MAF_INRAE=17.722;MAF_USDA=35.417
NC_035091.1	47005816	.	G	C	.	.	MAF_USDA=33.333
NC_035091.1	47005818	.	A	T	.	.	MAF_USDA=33.333
NC_035091.1	47005820	.	G	C	.	.	MAF_USDA=33.333
NC_035091.1	47005829	.	C	T	.	.	MAF_INRAE=17.722;MAF_USDA=45.833
NC_035091.1	47005844	.	G	T	.	.	MAF_INRAE=17.722;MAF_USDA=35.882
NC_035091.1	47005929	.	G	A	.	.	MAF_INRAE=17.722;MAF_USDA=34.706
NC_035091.1	47005941	.	G	T	.	.	MAF_USDA=7.647
NC_035091.1	47005942	.	C	T	.	.	MAF_USDA=7.647
NC_035091.1	47005984	.	C	T	.	.	MAF_INRAE=1.667
NC_035091.1	47006095	.	C	T	.	.	MAF_INRAE=25.316;MAF_USDA=29.412
NC_035091.1	47006109	.	C	T	.	.	MAF_INRAE=26.316;MAF_USDA=9.412
NC_035091.1	47006138	.	T	C	.	.	MAF_USDA=4.918
NC_035091.1	47006139	.	G	A	.	.	MAF_USDA=9.412
NC_035091.1	47006140	.	G	A	.	.	MAF_USDA=1.639
NC_035091.1	47006171	.	G	A	.	.	MAF_USDA=2.459
NC_035091.1	47006226	.	C	G	.	.	MAF_INRAE=17.722;MAF_USDA=37.059
NC_035091.1	47006261	.	A	G	.	.	MAF_USDA=2.459
NC_035091.1	47006276	.	C	T	.	.	MAF_INRAE=17.722;MAF_USDA=37.059
NC_035091.1	47006293	.	G	T	.	.	MAF_INRAE=17.722;MAF_USDA=45.833
NC_035091.1	47006337	.	A	T	.	.	MAF_INRAE=26.582;MAF_USDA=28.824
NC_035091.1	47006392	.	G	T	.	.	MAF_INRAE=18.354;MAF_USDA=35.882
NC_035091.1	47006396	.	C	T	.	.	MAF_USDA=1.639
NC_035091.1	47006406	.	G	T	.	.	MAF_INRAE=18.354;MAF_USDA=37.059
NC_035091.1	47006449	.	C	A	.	.	MAF_INRAE=4.43;MAF_USDA=1.639
NC_035091.1	47006470	.	G	C	.	.	MAF_USDA=1.639
NC_035091.1	47006514	.	C	T	.	.	MAF_USDA=15.574
NC_035091.1	47006524	.	A	T	.	.	MAF_USDA=2.459
NC_035091.1	47006529	.	A	G	.	.	MAF_USDA=16.393
NC_035091.1	47006531	.	T	C	.	.	MAF_USDA=16.393
NC_035091.1	47006547	.	C	T	.	.	MAF_USDA=16.393
NC_035091.1	47006557	.	T	A	.	.	MAF_USDA=22.917
NC_035091.1	47006558	.	C	T	.	.	MAF_USDA=15.574
NC_035091.1	47006562	.	A	G	.	.	MAF_USDA=16.393
NC_035091.1	47006564	.	T	C	.	.	MAF_USDA=16.393
NC_035091.1	47006628	.	C	A	.	.	MAF_USDA=22.917
NC_035091.1	47006649	.	C	T	.	.	MAF_USDA=31.25
NC_035091.1	47006661	.	A	G	.	.	MAF_USDA=26.23
NC_035091.1	47006663	.	T	C	.	.	MAF_USDA=26.23
NC_035091.1	47006690	.	C	T	.	.	MAF_USDA=11.667
NC_035091.1	47006694	.	A	G	.	.	MAF_USDA=24.118
NC_035091.1	47006696	.	T	C	.	.	MAF_USDA=27.083
NC_035091.1	47006770	.	T	C	.	.	MAF_INRAE=15.789
NC_035091.1	47007022	.	A	T	.	.	MAF_USDA=1.667
NC_035091.1	47007038	.	T	C	.	.	MAF_USDA=38.095
NC_035091.1	47007080	.	G	A	.	.	MAF_USDA=6.667
NC_035091.1	47007117	.	A	C	.	.	MAF_USDA=20.0
NC_035091.1	47007119	.	T	A	.	.	MAF_USDA=40.0
NC_035091.1	47007131	.	T	G	.	.	MAF_USDA=12.941
NC_035091.1	47007246	.	C	T	.	.	MAF_INRAE=47.368;MAF_USDA=25.294
NC_035091.1	47007267	.	A	C	.	.	MAF_INRAE=9.494;MAF_USDA=3.279
NC_035091.1	47007300	.	C	T	.	.	MAF_USDA=1.639
NC_035091.1	47007320	.	C	A	.	.	MAF_INRAE=47.368;MAF_USDA=31.176
NC_035091.1	47007378	.	A	T	.	.	MAF_USDA=1.639
NC_035091.1	47007440	.	G	A	.	.	MAF_USDA=4.918
NC_035091.1	47007467	.	T	C	.	.	MAF_INRAE=7.595;MAF_USDA=9.016
NC_035091.1	47007475	.	T	C	.	.	MAF_INRAE=17.722;MAF_USDA=35.882
NC_035091.1	47007517	.	A	T	.	.	MAF_INRAE=25.316;MAF_USDA=31.176
NC_035091.1	47007522	.	A	G	.	.	MAF_INRAE=25.316;MAF_USDA=31.176
NC_035091.1	47007543	.	G	A	.	.	MAF_USDA=5.738
NC_035091.1	47007622	.	A	C	.	.	MAF_USDA=2.459
NC_035091.1	47007654	.	A	G	.	.	MAF_INRAE=26.316;MAF_USDA=9.412
NC_035091.1	47007803	.	G	T	.	.	MAF_INRAE=33.544;MAF_USDA=14.118
NC_035091.1	47007884	.	T	G	.	.	MAF_USDA=22.917
NC_035091.1	47007934	.	A	G	.	.	MAF_USDA=10.0
NC_035091.1	47007970	.	A	T	.	.	MAF_USDA=3.279
NC_035091.1	47007974	.	T	G	.	.	MAF_INRAE=11.392;MAF_USDA=48.235
NC_035091.1	47008005	.	A	G	.	.	MAF_USDA=2.459
NC_035091.1	47008063	.	C	T	.	.	MAF_USDA=4.098
NC_035091.1	47008109	.	C	A	.	.	MAF_USDA=4.918
NC_035091.1	47008165	.	C	A	.	.	MAF_INRAE=8.228;MAF_USDA=15.294
NC_035091.1	47008206	.	A	G	.	.	MAF_INRAE=8.228;MAF_USDA=15.294
NC_035091.1	47008237	.	A	G	.	.	MAF_INRAE=25.316;MAF_USDA=29.412
NC_035091.1	47008238	.	C	A	.	.	MAF_INRAE=8.333;MAF_USDA=15.294
NC_035091.1	47008294	.	T	G	.	.	MAF_INRAE=17.722;MAF_USDA=35.882
NC_035091.1	47008299	.	A	T	.	.	MAF_USDA=2.459
NC_035091.1	47008446	.	C	A	.	.	MAF_INRAE=26.316;MAF_USDA=10.119
NC_035091.1	47008517	.	T	C	.	.	MAF_USDA=1.639
NC_035091.1	47008591	.	G	T	.	.	MAF_INRAE=21.053
NC_035091.1	47008596	.	C	A	.	.	MAF_INRAE=47.368;MAF_USDA=31.176
NC_035091.1	47008705	.	C	T	.	.	MAF_USDA=28.916
NC_035091.1	47008794	.	C	G	.	.	MAF_INRAE=47.368;MAF_USDA=41.667
NC_035091.1	47008881	.	G	T	.	.	MAF_INRAE=47.368;MAF_USDA=45.833
NC_035091.1	47008884	.	G	T	.	.	MAF_INRAE=21.053;MAF_USDA=11.176
NC_035091.1	47008908	.	A	C	.	.	MAF_INRAE=47.368;MAF_USDA=43.75
NC_035091.1	47008939	.	G	A	.	.	MAF_INRAE=47.368;MAF_USDA=47.917
NC_035091.1	47008999	.	C	T	.	.	MAF_USDA=1.667
NC_035091.1	47009028	.	C	A	.	.	MAF_INRAE=5.263;MAF_USDA=7.377
NC_035091.1	47009040	.	T	G	.	.	MAF_USDA=1.639
NC_035091.1	47009056	.	A	G	.	.	MAF_USDA=11.176
NC_035091.1	47009136	.	T	G	.	.	MAF_INRAE=50.0;MAF_USDA=30.723
NC_035091.1	47009185	.	A	G	.	.	MAF_INRAE=26.316;MAF_USDA=9.639
NC_035091.1	47009202	.	C	A	.	.	MAF_USDA=4.31
NC_035091.1	47009221	.	C	A	.	.	MAF_USDA=4.31
NC_035091.1	47009323	.	C	A	.	.	MAF_INRAE=10.759;MAF_USDA=5.0
NC_035091.1	47009340	.	T	G	.	.	MAF_USDA=1.667
NC_035091.1	47009496	.	C	A	.	.	MAF_INRAE=9.494
NC_035091.1	47009515	.	G	T	.	.	MAF_INRAE=7.595
NC_035091.1	47009523	.	G	T	.	.	MAF_INRAE=26.316;MAF_USDA=9.412
NC_035091.1	47009558	.	G	A	.	.	MAF_USDA=4.167
NC_035091.1	47009591	.	G	T	.	.	MAF_INRAE=16.456;MAF_USDA=34.118
NC_035091.1	47009608	.	G	T	.	.	MAF_INRAE=7.595;MAF_USDA=4.918
NC_035091.1	47009662	.	TGTCCT	TGTCCC	.	.	MAF_USDA=37.5
NC_035091.1	47009663	.	G	A	.	.	MAF_INRAE=33.544
NC_035091.1	47009667	.	T	C	.	.	MAF_INRAE=6.667
NC_035091.1	47009792	.	T	G	.	.	MAF_USDA=1.695
NC_035091.1	47009846	.	A	G	.	.	MAF_USDA=4.762
NC_035091.1	47009850	.	C	A	.	.	MAF_INRAE=8.228;MAF_USDA=33.333
NC_035091.1	47009854	.	C	T	.	.	MAF_USDA=1.667
NC_035091.1	47009915	.	G	T	.	.	MAF_INRAE=16.456;MAF_USDA=32.941
NC_035091.1	47009928	.	C	T	.	.	MAF_INRAE=17.089;MAF_USDA=35.294
NC_035091.1	47009966	.	A	G	.	.	MAF_INRAE=47.368;MAF_USDA=34.706
NC_035091.1	47010703	.	C	T	.	.	MAF_USDA=22.917
NC_035091.1	47010772	.	C	T	.	.	MAF_USDA=2.5
NC_035091.1	47010859	.	C	T	.	.	MAF_USDA=7.059
NC_035091.1	47011011	.	C	T	.	.	MAF_USDA=22.917
NC_035091.1	47011086	.	C	A	.	.	MAF_USDA=22.917
NC_035091.1	47014376	.	G	T	.	.	MAF_INRAE=5.263
NC_035091.1	47014468	.	G	T	.	.	MAF_INRAE=32.911;MAF_USDA=13.095
NC_035091.1	47014508	.	C	A	.	.	MAF_INRAE=47.368;MAF_USDA=37.5
NC_035091.1	47014572	.	C	A	.	.	MAF_INRAE=50.0
NC_035091.1	47014600	.	C	T	.	.	MAF_INRAE=50.0;MAF_USDA=41.667
NC_035091.1	47014611	.	G	A	.	.	MAF_USDA=3.279
NC_035091.1	47014666	.	C	T	.	.	MAF_USDA=2.459
NC_035091.1	47014685	.	C	T	.	.	MAF_USDA=31.25
NC_035091.1	47014744	.	A	G	.	.	MAF_USDA=32.609
NC_035091.1	47014773	.	G	C	.	.	MAF_USDA=35.417
NC_035091.1	47014822	.	C	A	.	.	MAF_USDA=1.667
NC_035091.1	47014910	.	G	A	.	.	MAF_INRAE=47.368;MAF_USDA=29.167
NC_035091.1	47014912	.	T	A	.	.	MAF_USDA=29.167
NC_035091.1	47014914	.	A	G	.	.	MAF_USDA=29.167
NC_035091.1	47014936	.	C	T	.	.	MAF_USDA=3.279
NC_035091.1	47014938	.	T	G	.	.	MAF_INRAE=47.368;MAF_USDA=28.824
NC_035091.1	47014962	.	C	T	.	.	MAF_INRAE=47.368;MAF_USDA=31.765
NC_035091.1	47014981	.	C	G	.	.	MAF_USDA=8.197
NC_035091.1	47014993	.	C	T	.	.	MAF_INRAE=18.354;MAF_USDA=30.588
NC_035091.1	47015071	.	T	A	.	.	MAF_USDA=3.333
NC_035091.1	47015097	.	G	T	.	.	MAF_INRAE=47.368;MAF_USDA=33.333
NC_035091.1	47015103	.	C	A	.	.	MAF_USDA=29.167
NC_035091.1	47015104	.	T	A	.	.	MAF_USDA=27.083
NC_035091.1	47015175	.	G	A	.	.	MAF_INRAE=47.368;MAF_USDA=34.118
NC_035091.1	47015191	.	G	T	.	.	MAF_INRAE=47.368;MAF_USDA=45.833
NC_035091.1	47015198	.	C	T	.	.	MAF_INRAE=47.368;MAF_USDA=34.706
NC_035091.1	47015264	.	C	T	.	.	MAF_USDA=3.279
NC_035091.1	47015268	.	A	T	.	.	MAF_INRAE=17.089;MAF_USDA=43.75
NC_035091.1	47015421	.	T	G	.	.	MAF_INRAE=21.053;MAF_USDA=45.882
NC_035091.1	47015437	.	C	A	.	.	MAF_INRAE=5.263;MAF_USDA=14.881
NC_035091.1	47015453	.	T	G	.	.	MAF_INRAE=21.053;MAF_USDA=28.571
NC_035091.1	47015458	.	G	T	.	.	MAF_USDA=3.333
NC_035091.1	47015545	.	T	G	.	.	MAF_INRAE=47.368;MAF_USDA=38.824
NC_035091.1	47015591	.	C	T	.	.	MAF_USDA=2.459
NC_035091.1	47016370	.	C	A	.	.	MAF_USDA=13.69
NC_035091.1	47016382	.	T	A	.	.	MAF_USDA=34.94
NC_035091.1	47016416	.	C	T	.	.	MAF_USDA=32.941
NC_035091.1	47016524	.	A	T	.	.	MAF_INRAE=4.167
NC_035091.1	47016575	.	T	G	.	.	MAF_USDA=8.824
NC_035091.1	47016592	.	C	A	.	.	MAF_INRAE=16.456;MAF_USDA=35.294
NC_035091.1	47016603	.	G	T	.	.	MAF_INRAE=1.667;MAF_USDA=1.639
NC_035091.1	47016637	.	T	G	.	.	MAF_USDA=2.459
NC_035091.1	47016708	.	T	C	.	.	MAF_INRAE=16.456;MAF_USDA=38.235
NC_035091.1	47016725	.	C	T	.	.	MAF_INRAE=5.0;MAF_USDA=13.529
NC_035091.1	47016794	.	A	C	.	.	MAF_USDA=3.333
NC_035091.1	47016811	.	T	C	.	.	MAF_INRAE=16.456;MAF_USDA=35.294
NC_035091.1	47016815	.	C	T	.	.	MAF_USDA=1.639
NC_035091.1	47016821	.	T	A	.	.	MAF_INRAE=16.456;MAF_USDA=38.235
NC_035091.1	47016837	.	T	C	.	.	MAF_INRAE=16.456;MAF_USDA=34.118
NC_035091.1	47016847	.	G	A	.	.	MAF_USDA=4.918
NC_035091.1	47016890	.	A	C	.	.	MAF_INRAE=6.667;MAF_USDA=45.833
NC_035091.1	47016893	.	T	G	.	.	MAF_INRAE=6.667;MAF_USDA=34.118
NC_035091.1	47016947	.	C	T	.	.	MAF_INRAE=16.456;MAF_USDA=34.706
NC_035091.1	47016988	.	C	T	.	.	MAF_INRAE=1.667
NC_035091.1	47016996	.	T	G	.	.	MAF_INRAE=26.316;MAF_USDA=8.824
NC_035091.1	47017032	.	C	T	.	.	MAF_USDA=3.279
NC_035091.1	47017045	.	C	T	.	.	MAF_USDA=3.279
NC_035091.1	47017085	.	A	G	.	.	MAF_USDA=3.279
NC_035091.1	47017095	.	G	A	.	.	MAF_INRAE=26.316;MAF_USDA=9.412
NC_035091.1	47017183	.	G	A	.	.	MAF_INRAE=16.456;MAF_USDA=34.706
NC_035091.1	47017185	.	C	T	.	.	MAF_INRAE=6.667;MAF_USDA=34.706
NC_035091.1	47017215	.	A	T	.	.	MAF_USDA=3.279
NC_035091.1	47017242	.	C	T	.	.	MAF_INRAE=16.456;MAF_USDA=34.706
NC_035091.1	47017268	.	C	T	.	.	MAF_USDA=2.459
NC_035091.1	47017277	.	A	G	.	.	MAF_INRAE=16.456;MAF_USDA=36.471
NC_035091.1	47017286	.	A	G	.	.	MAF_INRAE=16.456;MAF_USDA=36.471
NC_035091.1	47017300	.	A	T	.	.	MAF_INRAE=16.456;MAF_USDA=36.31
NC_035091.1	47017329	.	T	C	.	.	MAF_INRAE=17.089;MAF_USDA=40.0
NC_035091.1	47017395	.	A	C	.	.	MAF_USDA=3.279
NC_035091.1	47017396	.	A	T	.	.	MAF_USDA=3.279
NC_035091.1	47017397	.	T	A	.	.	MAF_USDA=3.279
NC_035091.1	47017448	.	G	A	.	.	MAF_INRAE=20.886;MAF_USDA=2.083
NC_035091.1	47017458	.	C	T	.	.	MAF_INRAE=17.722;MAF_USDA=35.882
NC_035091.1	47017496	.	G	A	.	.	MAF_INRAE=7.595;MAF_USDA=5.738
NC_035091.1	47017514	.	G	A	.	.	MAF_INRAE=17.722;MAF_USDA=35.882
NC_035091.1	47017530	.	A	G	.	.	MAF_INRAE=5.263
NC_035091.1	47017608	.	A	G	.	.	MAF_INRAE=17.722;MAF_USDA=35.882
NC_035091.1	47017644	.	C	T	.	.	MAF_INRAE=17.722;MAF_USDA=32.941
NC_035091.1	47017659	.	C	T	.	.	MAF_INRAE=10.833;MAF_USDA=3.279
NC_035091.1	47017677	.	G	C	.	.	MAF_INRAE=17.722;MAF_USDA=33.529
NC_035091.1	47017697	.	A	C	.	.	MAF_INRAE=8.333
NC_035091.1	47017737	.	G	C	.	.	MAF_USDA=7.059
NC_035091.1	47017803	.	C	A	.	.	MAF_INRAE=7.595;MAF_USDA=10.588
NC_035091.1	47017817	.	T	C	.	.	MAF_INRAE=17.722;MAF_USDA=36.471
NC_035091.1	47017844	.	C	T	.	.	MAF_INRAE=4.43;MAF_USDA=1.639
NC_035091.1	47017860	.	G	A	.	.	MAF_USDA=3.279
NC_035091.1	47017871	.	C	T	.	.	MAF_INRAE=10.833
NC_035091.1	47017885	.	T	C	.	.	MAF_INRAE=17.722;MAF_USDA=36.471
NC_035091.1	47017923	.	T	C	.	.	MAF_USDA=4.118
NC_035091.1	47018006	.	A	T	.	.	MAF_INRAE=17.722;MAF_USDA=32.353
NC_035091.1	47018058	.	G	A	.	.	MAF_USDA=1.639
NC_035091.1	47018101	.	T	C	.	.	MAF_INRAE=17.722;MAF_USDA=36.471
NC_035091.1	47018177	.	T	G	.	.	MAF_USDA=1.639
NC_035091.1	47018234	.	G	A	.	.	MAF_INRAE=20.886;MAF_USDA=1.176
NC_035091.1	47018258	.	A	C	.	.	MAF_INRAE=17.722;MAF_USDA=34.706
NC_035091.1	47018516	.	C	G	.	.	MAF_USDA=1.639
NC_035091.1	47018728	.	T	C	.	.	MAF_USDA=3.279
NC_035091.1	47018793	.	C	T	.	.	MAF_INRAE=10.0
NC_035091.1	47018811	.	C	T	.	.	MAF_INRAE=26.316;MAF_USDA=8.824
NC_035091.1	47018816	.	C	T	.	.	MAF_USDA=4.167
NC_035091.1	47018867	.	C	T	.	.	MAF_INRAE=7.595;MAF_USDA=8.824
NC_035091.1	47018937	.	C	T	.	.	MAF_INRAE=6.667;MAF_USDA=20.0
NC_035091.1	47018942	.	C	A	.	.	MAF_USDA=1.639
NC_035091.1	47019007	.	T	C	.	.	MAF_USDA=21.176
NC_035091.1	47019031	.	G	T	.	.	MAF_USDA=21.176
NC_035091.1	47019093	.	G	T	.	.	MAF_INRAE=5.833;MAF_USDA=5.0
NC_035091.1	47019175	.	G	T	.	.	MAF_USDA=1.639
NC_035091.1	47019190	.	A	T	.	.	MAF_INRAE=37.342;MAF_USDA=14.706
NC_035091.1	47019470	.	A	G	.	.	MAF_INRAE=10.833
NC_035091.1	47019489	.	C	T	.	.	MAF_USDA=2.459
NC_035091.1	47019578	.	C	G	.	.	MAF_USDA=5.738
NC_035091.1	47019606	.	T	G	.	.	MAF_USDA=3.279
NC_035091.1	47019619	.	C	T	.	.	MAF_USDA=1.639
NC_035091.1	47019764	.	A	T	.	.	MAF_USDA=1.639
NC_035091.1	47019826	.	C	T	.	.	MAF_INRAE=4.43
NC_035091.1	47019829	.	G	A	.	.	MAF_INRAE=4.167
NC_035091.1	47019867	.	G	C	.	.	MAF_INRAE=10.526;MAF_USDA=4.098
NC_035091.1	47019876	.	T	C	.	.	MAF_INRAE=4.43;MAF_USDA=1.639
NC_035091.1	47019884	.	G	A	.	.	MAF_INRAE=5.263;MAF_USDA=1.639
NC_035091.1	47019897	.	C	T	.	.	MAF_INRAE=3.165;MAF_USDA=1.639
NC_035091.1	47019925	.	T	G	.	.	MAF_USDA=9.836
NC_035091.1	47019985	.	A	C	.	.	MAF_INRAE=34.177;MAF_USDA=18.824
NC_035091.1	47019990	.	G	C	.	.	MAF_INRAE=20.886;MAF_USDA=14.118
NC_035091.1	47020007	.	C	A	.	.	MAF_INRAE=5.833
NC_035091.1	47020109	.	G	A	.	.	MAF_USDA=11.176
NC_035091.1	47020112	.	C	G	.	.	MAF_USDA=1.639
NC_035091.1	47020118	.	C	T	.	.	MAF_INRAE=5.263;MAF_USDA=4.098
NC_035091.1	47020124	.	G	A	.	.	MAF_USDA=1.639
NC_035091.1	47020131	.	C	A	.	.	MAF_USDA=1.639
NC_035091.1	47020157	.	T	A	.	.	MAF_INRAE=13.924;MAF_USDA=7.377
NC_035091.1	47020187	.	G	T	.	.	MAF_INRAE=13.924;MAF_USDA=7.377
NC_035091.1	47020254	.	T	A	.	.	MAF_USDA=2.459
NC_035091.1	47020263	.	T	C	.	.	MAF_USDA=1.639
NC_035091.1	47020349	.	C	A	.	.	MAF_USDA=4.098
NC_035091.1	47020364	.	ATG	ATT	.	.	MAF_USDA=33.333
NC_035091.1	47020366	.	G	T	.	.	MAF_INRAE=4.167
NC_035091.1	47020413	.	A	G	.	.	MAF_INRAE=12.5
NC_035091.1	47020429	.	A	G	.	.	MAF_INRAE=10.833
NC_035091.1	47020434	.	T	C	.	.	MAF_INRAE=11.667
NC_035091.1	47020515	.	G	A	.	.	MAF_INRAE=26.316;MAF_USDA=8.824
NC_035091.1	47020554	.	T	C	.	.	MAF_INRAE=12.5;MAF_USDA=13.529
NC_035091.1	47020575	.	C	A	.	.	MAF_USDA=9.016
NC_035091.1	47020656	.	A	G	.	.	MAF_USDA=1.639
NC_035091.1	47020664	.	A	G	.	.	MAF_USDA=2.459
NC_035091.1	47020667	.	T	A	.	.	MAF_USDA=9.016
NC_035091.1	47020674	.	T	A	.	.	MAF_USDA=4.098
NC_035091.1	47020689	.	A	T	.	.	MAF_USDA=9.836
NC_035091.1	47020690	.	A	C	.	.	MAF_INRAE=17.722;MAF_USDA=45.294
NC_035091.1	47020701	.	A	G	.	.	MAF_INRAE=5.696;MAF_USDA=22.353
NC_035091.1	47020704	.	A	T	.	.	MAF_USDA=1.639
NC_035091.1	47020774	.	G	A	.	.	MAF_USDA=1.639
NC_035091.1	47021008	.	A	T	.	.	MAF_INRAE=42.405;MAF_USDA=40.0
NC_035091.1	47021015	.	C	A	.	.	MAF_INRAE=42.405;MAF_USDA=27.647
NC_035091.1	47021128	.	G	T	.	.	MAF_INRAE=21.519;MAF_USDA=24.706
NC_035091.1	47021139	.	C	A	.	.	MAF_USDA=12.941
NC_035091.1	47021143	.	T	A	.	.	MAF_INRAE=19.167;MAF_USDA=24.706
NC_035091.1	47021218	.	C	T	.	.	MAF_INRAE=20.886;MAF_USDA=17.262
NC_035091.1	47021318	.	C	T	.	.	MAF_USDA=9.412
NC_035091.1	47021351	.	A	G	.	.	MAF_INRAE=18.987;MAF_USDA=24.118
NC_035091.1	47021371	.	G	A	.	.	MAF_INRAE=18.987;MAF_USDA=23.529
NC_035091.1	47021424	.	A	G	.	.	MAF_USDA=1.639
NC_035091.1	47021425	.	A	T	.	.	MAF_USDA=1.639
NC_035091.1	47021459	.	A	G	.	.	MAF_USDA=9.016
NC_035091.1	47021468	.	T	G	.	.	MAF_INRAE=4.167;MAF_USDA=10.588
NC_035091.1	47021471	.	A	G	.	.	MAF_INRAE=1.667
NC_035091.1	47021485	.	A	G	.	.	MAF_INRAE=29.747;MAF_USDA=40.0
NC_035091.1	47021526	.	T	G	.	.	MAF_INRAE=10.127;MAF_USDA=34.118
NC_035091.1	47021557	.	C	G	.	.	MAF_USDA=4.918
NC_035091.1	47021558	.	C	G	.	.	MAF_USDA=4.918
NC_035091.1	47021599	.	A	T	.	.	MAF_INRAE=18.333;MAF_USDA=2.083
NC_035091.1	47022283	.	G	C	.	.	MAF_USDA=4.098
NC_035091.1	47022338	.	A	G	.	.	MAF_USDA=1.639
NC_035091.1	47022344	.	A	G	.	.	MAF_INRAE=21.053;MAF_USDA=12.941
NC_035091.1	47022391	.	G	T	.	.	MAF_INRAE=21.053;MAF_USDA=26.471
NC_035091.1	47022613	.	T	C	.	.	MAF_INRAE=1.667;MAF_USDA=3.529
NC_035091.1	47022622	.	A	T	.	.	MAF_USDA=1.639
NC_035091.1	47022623	.	C	A	.	.	MAF_USDA=1.639
NC_035091.1	47022648	.	C	A	.	.	MAF_USDA=3.529
NC_035091.1	47022656	.	G	A	.	.	MAF_USDA=1.639
NC_035091.1	47022669	.	C	A	.	.	MAF_USDA=2.459
NC_035091.1	47022727	.	G	A	.	.	MAF_USDA=6.471
NC_035091.1	47022742	.	C	T	.	.	MAF_USDA=1.639
NC_035091.1	47022842	.	A	C	.	.	MAF_USDA=1.639
NC_035091.1	47022991	.	T	C	.	.	MAF_USDA=4.098
NC_035091.1	47023076	.	G	A	.	.	MAF_INRAE=18.987;MAF_USDA=12.353
NC_035091.1	47023089	.	G	C	.	.	MAF_INRAE=1.667;MAF_USDA=6.557
NC_035091.1	47023090	.	G	T	.	.	MAF_INRAE=18.987;MAF_USDA=17.059
NC_035091.1	47023107	.	T	A	.	.	MAF_INRAE=18.987;MAF_USDA=16.471
NC_035091.1	47023118	.	T	G	.	.	MAF_USDA=4.118
NC_035091.1	47023194	.	A	T	.	.	MAF_USDA=3.279
NC_035091.1	47023195	.	T	A	.	.	MAF_INRAE=5.833;MAF_USDA=8.197
NC_035091.1	47023214	.	T	C	.	.	MAF_USDA=4.098
NC_035091.1	47023265	.	G	A	.	.	MAF_USDA=4.167
NC_035091.1	47023296	.	A	G	.	.	MAF_USDA=1.695
NC_035091.1	47023760	.	A	T	.	.	MAF_USDA=11.765
NC_035091.1	47023797	.	G	A	.	.	MAF_USDA=3.333
NC_035091.1	47023892	.	C	G	.	.	MAF_INRAE=21.053
NC_035091.1	47023903	.	G	C	.	.	MAF_USDA=6.557
NC_035091.1	47023921	.	A	G	.	.	MAF_USDA=1.724
NC_035091.1	47024086	.	C	T	.	.	MAF_INRAE=17.089;MAF_USDA=20.588
NC_035091.1	47024157	.	G	T	.	.	MAF_INRAE=26.316
NC_035091.1	47024192	.	A	C	.	.	MAF_INRAE=1.667
NC_035091.1	47024222	.	C	T	.	.	MAF_INRAE=5.063;MAF_USDA=3.279
NC_035091.1	47025111	.	T	A	.	.	MAF_INRAE=5.263;MAF_USDA=10.417
NC_035091.1	47025119	.	T	C	.	.	MAF_INRAE=21.053
NC_035091.1	47025285	.	C	T	.	.	MAF_USDA=27.083
NC_035091.1	47025330	.	A	G	.	.	MAF_USDA=6.557
NC_035091.1	47025355	.	T	C	.	.	MAF_USDA=2.459
NC_035091.1	47025360	.	A	G	.	.	MAF_USDA=47.647
NC_035091.1	47025425	.	A	G	.	.	MAF_INRAE=6.667;MAF_USDA=8.197
NC_035091.1	47025455	.	A	G	.	.	MAF_INRAE=4.167
NC_035091.1	47025464	.	C	T	.	.	MAF_INRAE=1.667;MAF_USDA=4.706
NC_035091.1	47025476	.	G	A	.	.	MAF_INRAE=4.43;MAF_USDA=2.459
NC_035091.1	47025491	.	T	C	.	.	MAF_INRAE=5.263;MAF_USDA=41.176
NC_035091.1	47025512	.	C	T	.	.	MAF_INRAE=26.316;MAF_USDA=40.0
NC_035091.1	47025539	.	A	G	.	.	MAF_INRAE=21.053;MAF_USDA=7.377
NC_035091.1	47025550	.	C	T	.	.	MAF_USDA=7.377
NC_035091.1	47025691	.	G	A	.	.	MAF_INRAE=17.722;MAF_USDA=4.098
NC_035091.1	47025726	.	G	T	.	.	MAF_USDA=6.557
NC_035091.1	47025924	.	G	A	.	.	MAF_INRAE=29.114;MAF_USDA=40.0
NC_035091.1	47026026	.	G	A	.	.	MAF_INRAE=12.025;MAF_USDA=48.824
NC_035091.1	47026071	.	G	A	.	.	MAF_USDA=1.639
NC_035091.1	47026072	.	C	A	.	.	MAF_INRAE=29.114;MAF_USDA=40.0
NC_035091.1	47026080	.	G	A	.	.	MAF_USDA=4.098
NC_035091.1	47026108	.	A	G	.	.	MAF_INRAE=1.667
NC_035091.1	47026177	.	T	A	.	.	MAF_USDA=2.459
NC_035091.1	47026189	.	C	G	.	.	MAF_INRAE=10.759;MAF_USDA=47.647
NC_035091.1	47026264	.	C	T	.	.	MAF_USDA=1.639
NC_035091.1	47026334	.	C	T	.	.	MAF_USDA=4.918
NC_035091.1	47026344	.	C	G	.	.	MAF_INRAE=29.114;MAF_USDA=39.412
NC_035091.1	47026372	.	T	C	.	.	MAF_INRAE=10.127;MAF_USDA=34.118
NC_035091.1	47026424	.	A	T	.	.	MAF_USDA=2.459
NC_035091.1	47026509	.	A	G	.	.	MAF_INRAE=1.667
NC_035091.1	47026661	.	T	G	.	.	MAF_INRAE=12.025
NC_035091.1	47026744	.	C	G	.	.	MAF_INRAE=4.167
NC_035091.1	47026748	.	T	C	.	.	MAF_INRAE=3.333
NC_035091.1	47026749	.	T	C	.	.	MAF_INRAE=3.333
NC_035091.1	47026767	.	G	A	.	.	MAF_USDA=2.459
NC_035091.1	47026825	.	C	A	.	.	MAF_USDA=21.667
NC_035091.1	47026834	.	A	G	.	.	MAF_USDA=18.852
NC_035091.1	47026852	.	G	A	.	.	MAF_INRAE=1.667;MAF_USDA=6.557
NC_035091.1	47026982	.	T	C	.	.	MAF_USDA=31.25
NC_035091.1	47027766	.	C	A	.	.	MAF_INRAE=5.833
NC_035091.1	47027768	.	T	C	.	.	MAF_INRAE=11.392;MAF_USDA=45.882
NC_035091.1	47027822	.	G	A	.	.	MAF_USDA=7.647
NC_035091.1	47027829	.	A	C	.	.	MAF_INRAE=17.722;MAF_USDA=4.098
NC_035091.1	47027848	.	G	A	.	.	MAF_INRAE=12.025;MAF_USDA=29.167
NC_035091.1	47027902	.	A	G	.	.	MAF_INRAE=12.025;MAF_USDA=48.824
NC_035091.1	47027909	.	A	C	.	.	MAF_USDA=3.279
NC_035091.1	47027960	.	C	A	.	.	MAF_INRAE=11.392;MAF_USDA=42.941
NC_035091.1	47027964	.	T	G	.	.	MAF_INRAE=13.333;MAF_USDA=47.059
NC_035091.1	47027988	.	T	C	.	.	MAF_INRAE=11.392;MAF_USDA=42.353
NC_035091.1	47027989	.	G	A	.	.	MAF_INRAE=13.333;MAF_USDA=42.353
NC_035091.1	47028020	.	T	G	.	.	MAF_INRAE=11.392;MAF_USDA=43.529
NC_035091.1	47028051	.	A	C	.	.	MAF_INRAE=11.392;MAF_USDA=42.353
NC_035091.1	47028100	.	A	T	.	.	MAF_INRAE=11.392;MAF_USDA=42.941
NC_035091.1	47028120	.	C	G	.	.	MAF_INRAE=11.392;MAF_USDA=42.941
NC_035091.1	47028407	.	G	T	.	.	MAF_INRAE=5.833
NC_035091.1	47028493	.	T	C	.	.	MAF_INRAE=6.962;MAF_USDA=42.941
NC_035091.1	47028497	.	G	C	.	.	MAF_USDA=6.557
NC_035091.1	47028515	.	C	A	.	.	MAF_INRAE=6.962;MAF_USDA=8.235
NC_035091.1	47028519	.	A	G	.	.	MAF_INRAE=5.833
NC_035091.1	47028523	.	T	C	.	.	MAF_USDA=7.647
NC_035091.1	47028545	.	A	G	.	.	MAF_USDA=14.706
NC_035091.1	47028566	.	C	G	.	.	MAF_USDA=4.098
NC_035091.1	47028569	.	G	A	.	.	MAF_USDA=24.118
NC_035091.1	47028571	.	C	T	.	.	MAF_INRAE=15.833;MAF_USDA=4.098
NC_035091.1	47028572	.	C	T	.	.	MAF_INRAE=15.833;MAF_USDA=4.098
NC_035091.1	47028624	.	T	C	.	.	MAF_USDA=6.557
NC_035091.1	47028660	.	C	T	.	.	MAF_USDA=6.557
NC_035091.1	47028695	.	G	A	.	.	MAF_USDA=4.098
NC_035091.1	47028957	.	G	A	.	.	MAF_USDA=29.167
NC_035091.1	47028970	.	G	A	.	.	MAF_INRAE=11.392;MAF_USDA=42.941
NC_035091.1	47028978	.	T	C	.	.	MAF_INRAE=11.392;MAF_USDA=43.529
NC_035091.1	47029129	.	G	C	.	.	MAF_USDA=29.167
NC_035091.1	47029197	.	A	C	.	.	MAF_USDA=8.197
NC_035091.1	47029198	.	A	T	.	.	MAF_USDA=29.167
NC_035091.1	47029208	.	T	G	.	.	MAF_INRAE=6.962;MAF_USDA=8.197
NC_035091.1	47029260	.	G	T	.	.	MAF_INRAE=6.962;MAF_USDA=29.167
NC_035091.1	47029330	.	T	C	.	.	MAF_USDA=4.167
NC_035091.1	47029347	.	C	G	.	.	MAF_USDA=4.167
NC_035091.1	47029348	.	G	A	.	.	MAF_USDA=1.667
NC_035091.1	47029899	.	T	C	.	.	MAF_USDA=4.237
NC_035091.1	47029963	.	G	A	.	.	MAF_USDA=25.904
NC_035091.1	47029964	.	A	C	.	.	MAF_USDA=9.756
NC_035091.1	47030027	.	G	T	.	.	MAF_USDA=2.083
NC_035091.1	47030137	.	C	T	.	.	MAF_USDA=27.966
NC_035091.1	47030227	.	C	G	.	.	MAF_INRAE=15.823
NC_035091.1	47030239	.	G	A	.	.	MAF_INRAE=26.316;MAF_USDA=33.333
NC_035091.1	47030302	.	C	A	.	.	MAF_USDA=5.0
NC_035091.1	47030507	.	A	T	.	.	MAF_USDA=7.143
NC_035091.1	47030566	.	C	T	.	.	MAF_USDA=46.471
NC_035091.1	47030576	.	G	T	.	.	MAF_USDA=12.295
NC_035091.1	47030630	.	C	A	.	.	MAF_USDA=22.917
NC_035091.1	47030636	.	G	T	.	.	MAF_USDA=32.609
NC_035091.1	47030654	.	G	A	.	.	MAF_USDA=4.098
NC_035091.1	47030662	.	T	A	.	.	MAF_INRAE=25.833;MAF_USDA=41.176
NC_035091.1	47030690	.	A	C	.	.	MAF_INRAE=24.051;MAF_USDA=39.412
NC_035091.1	47030703	.	A	G	.	.	MAF_INRAE=5.833;MAF_USDA=8.824
NC_035091.1	47030717	.	T	G	.	.	MAF_INRAE=35.0;MAF_USDA=27.059
NC_035091.1	47030728	.	T	G	.	.	MAF_USDA=12.353
NC_035091.1	47030729	.	T	G	.	.	MAF_USDA=11.765
NC_035091.1	47030736	.	G	A	.	.	MAF_USDA=12.353
NC_035091.1	47030757	.	C	T	.	.	MAF_INRAE=1.667;MAF_USDA=4.918
NC_035091.1	47030778	.	T	C	.	.	MAF_INRAE=22.785;MAF_USDA=21.765
NC_035091.1	47030780	.	A	G	.	.	MAF_INRAE=21.667;MAF_USDA=22.353
NC_035091.1	47030788	.	A	G	.	.	MAF_INRAE=22.785;MAF_USDA=20.588
NC_035091.1	47030805	.	A	G	.	.	MAF_INRAE=22.152;MAF_USDA=21.765
NC_035091.1	47030860	.	C	T	.	.	MAF_USDA=9.016
NC_035091.1	47030942	.	G	T	.	.	MAF_USDA=6.557
NC_035091.1	47031064	.	C	G	.	.	MAF_INRAE=17.722;MAF_USDA=9.836
NC_035091.1	47031126	.	C	A	.	.	MAF_INRAE=16.456;MAF_USDA=10.656
NC_035091.1	47031184	.	T	G	.	.	MAF_INRAE=18.987;MAF_USDA=34.706
NC_035091.1	47031188	.	G	A	.	.	MAF_USDA=5.738
NC_035091.1	47031225	.	G	C	.	.	MAF_INRAE=17.089;MAF_USDA=6.557
NC_035091.1	47031325	.	A	G	.	.	MAF_INRAE=17.722;MAF_USDA=21.765
NC_035091.1	47031372	.	A	C	.	.	MAF_INRAE=17.722;MAF_USDA=22.353
NC_035091.1	47031378	.	T	G	.	.	MAF_INRAE=17.722;MAF_USDA=14.583
NC_035091.1	47031415	.	C	A	.	.	MAF_INRAE=6.667;MAF_USDA=10.0
NC_035091.1	47031440	.	G	A	.	.	MAF_USDA=15.0
NC_035091.1	47031473	.	G	A	.	.	MAF_USDA=22.353
NC_035091.1	47031482	.	T	C	.	.	MAF_USDA=21.765
NC_035091.1	47031565	.	A	T	.	.	MAF_INRAE=16.456;MAF_USDA=10.656
NC_035091.1	47031573	.	G	T	.	.	MAF_INRAE=21.053;MAF_USDA=10.656
NC_035091.1	47031623	.	A	G	.	.	MAF_INRAE=17.722;MAF_USDA=6.557
NC_035091.1	47031644	.	T	G	.	.	MAF_USDA=3.279
NC_035091.1	47031645	.	C	T	.	.	MAF_USDA=3.279
NC_035091.1	47031647	.	A	T	.	.	MAF_USDA=4.098
NC_035091.1	47031650	.	A	C	.	.	MAF_USDA=3.279
NC_035091.1	47031734	.	G	A	.	.	MAF_INRAE=5.063;MAF_USDA=4.098
NC_035091.1	47031760	.	T	G	.	.	MAF_USDA=7.059
NC_035091.1	47031869	.	G	T	.	.	MAF_USDA=4.762
NC_035091.1	47031907	.	C	A	.	.	MAF_USDA=5.357
NC_035091.1	47031911	.	A	T	.	.	MAF_USDA=13.69
NC_035091.1	47031917	.	C	A	.	.	MAF_INRAE=29.747;MAF_USDA=39.881
NC_035091.1	47031919	.	T	C	.	.	MAF_USDA=10.0
NC_035091.1	47032106	.	A	C	.	.	MAF_INRAE=5.263
NC_035091.1	47032115	.	A	T	.	.	MAF_USDA=2.083
NC_035091.1	47032233	.	T	A	.	.	MAF_INRAE=1.667;MAF_USDA=4.918
NC_035091.1	47032243	.	C	T	.	.	MAF_INRAE=29.114;MAF_USDA=39.412
NC_035091.1	47032274	.	A	T	.	.	MAF_INRAE=13.291;MAF_USDA=24.118
NC_035091.1	47032328	.	C	T	.	.	MAF_INRAE=16.456;MAF_USDA=3.279
NC_035091.1	47032338	.	C	G	.	.	MAF_INRAE=41.139;MAF_USDA=17.059
NC_035091.1	47032441	.	G	T	.	.	MAF_INRAE=1.667
NC_035091.1	47032569	.	A	C	.	.	MAF_USDA=16.667
NC_035091.1	47032584	.	C	T	.	.	MAF_USDA=2.459
NC_035091.1	47032594	.	T	G,A	.	.	MAF_INRAE=1.667;MAF_USDA=21.311
NC_035091.1	47032600	.	C	T	.	.	MAF_USDA=25.41
NC_035091.1	47032609	.	G	T	.	.	MAF_USDA=1.639
NC_035091.1	47032626	.	A	C	.	.	MAF_INRAE=35.0;MAF_USDA=45.833
NC_035091.1	47032627	.	T	G	.	.	MAF_USDA=10.656
NC_035091.1	47032633	.	C	T	.	.	MAF_USDA=1.639
NC_035091.1	47032635	.	G	A	.	.	MAF_INRAE=5.0;MAF_USDA=4.918
NC_035091.1	47032644	.	A	T	.	.	MAF_INRAE=5.0;MAF_USDA=4.918
NC_035091.1	47032645	.	A	G	.	.	MAF_USDA=1.639
NC_035091.1	47032651	.	A	T	.	.	MAF_INRAE=5.0
NC_035091.1	47032653	.	G	T	.	.	MAF_INRAE=5.0
NC_035091.1	47032655	.	T	C	.	.	MAF_INRAE=2.632
NC_035091.1	47032658	.	A	T	.	.	MAF_INRAE=5.0;MAF_USDA=3.279
NC_035091.1	47032663	.	T	C	.	.	MAF_USDA=1.639
NC_035091.1	47032664	.	G	T	.	.	MAF_USDA=1.639
NC_035091.1	47032666	.	C	T	.	.	MAF_USDA=4.918
NC_035091.1	47032670	.	C	T	.	.	MAF_USDA=2.459
NC_035091.1	47032673	.	C	T	.	.	MAF_INRAE=4.167;MAF_USDA=11.765
NC_035091.1	47032674	.	G	A	.	.	MAF_USDA=4.167
NC_035091.1	47032680	.	T	C	.	.	MAF_INRAE=4.167;MAF_USDA=5.738
NC_035091.1	47032684	.	A	T	.	.	MAF_INRAE=4.167;MAF_USDA=4.918
NC_035091.1	47032686	.	G	A	.	.	MAF_INRAE=4.167;MAF_USDA=4.098
NC_035091.1	47032688	.	A	G	.	.	MAF_INRAE=1.667
NC_035091.1	47032691	.	T	C	.	.	MAF_USDA=3.279
NC_035091.1	47032692	.	A	C	.	.	MAF_USDA=1.639
NC_035091.1	47032695	.	T	C	.	.	MAF_USDA=1.639
NC_035091.1	47032697	.	C	A	.	.	MAF_INRAE=16.667;MAF_USDA=2.083
NC_035091.1	47032700	.	A	G	.	.	MAF_INRAE=1.667
NC_035091.1	47032713	.	C	T	.	.	MAF_INRAE=3.333
NC_035091.1	47032714	.	A	T	.	.	MAF_USDA=2.459
NC_035091.1	47032729	.	T	C	.	.	MAF_USDA=1.639
NC_035091.1	47032750	.	G	T	.	.	MAF_USDA=4.918
NC_035091.1	47032764	.	G	T	.	.	MAF_INRAE=10.127
NC_035091.1	47032775	.	C	T	.	.	MAF_USDA=1.639
NC_035091.1	47032782	.	T	A	.	.	MAF_USDA=1.639
NC_035091.1	47032783	.	C	A	.	.	MAF_USDA=1.639
NC_035091.1	47032791	.	G	A	.	.	MAF_USDA=1.639
NC_035091.1	47032799	.	G	A	.	.	MAF_INRAE=10.526;MAF_USDA=7.059
NC_035091.1	47032815	.	T	C	.	.	MAF_USDA=13.115
NC_035091.1	47032831	.	G	T	.	.	MAF_USDA=1.639
NC_035091.1	47032833	.	T	A	.	.	MAF_USDA=1.639
NC_035091.1	47032850	.	G	A	.	.	MAF_USDA=4.098
NC_035091.1	47032927	.	G	A	.	.	MAF_INRAE=7.895;MAF_USDA=9.836
NC_035091.1	47033027	.	G	C	.	.	MAF_USDA=22.917
NC_035091.1	47033074	.	C	A	.	.	MAF_USDA=14.583
NC_035091.1	47033143	.	T	C	.	.	MAF_USDA=37.805
NC_035091.1	47033159	.	C	A	.	.	MAF_USDA=1.695
NC_035091.1	47033192	.	C	A	.	.	MAF_USDA=9.412
NC_035091.1	47033195	.	C	A	.	.	MAF_USDA=11.765
NC_035091.1	47033198	.	G	T	.	.	MAF_INRAE=1.667
NC_035091.1	47033209	.	C	T	.	.	MAF_USDA=5.294
NC_035091.1	47033217	.	G	A	.	.	MAF_USDA=6.25
NC_035091.1	47033293	.	C	T	.	.	MAF_USDA=6.557
NC_035091.1	47033348	.	G	T	.	.	MAF_USDA=3.279
NC_035091.1	47033369	.	A	C	.	.	MAF_USDA=4.918
NC_035091.1	47033465	.	G	T	.	.	MAF_USDA=2.459
NC_035091.1	47033482	.	C	T	.	.	MAF_USDA=3.279
NC_035091.1	47033659	.	G	A	.	.	MAF_USDA=2.459
NC_035091.1	47033671	.	A	T	.	.	MAF_USDA=2.459
NC_035091.1	47033834	.	A	T	.	.	MAF_USDA=11.765
NC_035091.1	47033837	.	C	G	.	.	MAF_INRAE=5.0
NC_035091.1	47033900	.	A	T	.	.	MAF_INRAE=20.886;MAF_USDA=4.098
NC_035091.1	47033905	.	A	C	.	.	MAF_USDA=1.639
NC_035091.1	47033946	.	G	A	.	.	MAF_USDA=34.118
NC_035091.1	47033980	.	C	A	.	.	MAF_INRAE=29.747;MAF_USDA=32.941
NC_035091.1	47034012	.	T	C	.	.	MAF_INRAE=5.833
NC_035091.1	47034080	.	A	G	.	.	MAF_USDA=7.377
NC_035091.1	47034121	.	C	G	.	.	MAF_USDA=5.738
NC_035091.1	47034146	.	A	G	.	.	MAF_USDA=5.738
NC_035091.1	47034153	.	C	G	.	.	MAF_USDA=5.738
NC_035091.1	47034162	.	C	T	.	.	MAF_USDA=1.639
NC_035091.1	47034249	.	C	T	.	.	MAF_USDA=3.279
NC_035091.1	47034316	.	G	A	.	.	MAF_INRAE=5.833
NC_035091.1	47034344	.	T	C	.	.	MAF_INRAE=31.013;MAF_USDA=44.118
NC_035091.1	47034444	.	C	A	.	.	MAF_USDA=1.639
NC_035091.1	47034457	.	T	G	.	.	MAF_INRAE=23.418;MAF_USDA=1.639
NC_035091.1	47034571	.	A	G	.	.	MAF_INRAE=1.667;MAF_USDA=17.059
NC_035091.1	47034572	.	T	G	.	.	MAF_USDA=2.459
NC_035091.1	47034621	.	A	T	.	.	MAF_INRAE=5.833
NC_035091.1	47034622	.	A	C	.	.	MAF_INRAE=5.696;MAF_USDA=30.328
NC_035091.1	47034649	.	T	G	.	.	MAF_INRAE=1.667
NC_035091.1	47034713	.	T	C	.	.	MAF_USDA=11.475
NC_035091.1	47034812	.	C	T	.	.	MAF_USDA=5.738
NC_035091.1	47034834	.	A	C	.	.	MAF_USDA=7.059
NC_035091.1	47034867	.	C	T	.	.	MAF_USDA=10.0
NC_035091.1	47034884	.	T	G	.	.	MAF_INRAE=29.114;MAF_USDA=33.529
NC_035091.1	47034904	.	T	C	.	.	MAF_USDA=2.459
NC_035091.1	47034952	.	G	A	.	.	MAF_INRAE=1.667
NC_035091.1	47034969	.	C	A	.	.	MAF_USDA=8.235
NC_035091.1	47035198	.	T	G	.	.	MAF_USDA=2.459
NC_035091.1	47035203	.	T	A	.	.	MAF_INRAE=26.316;MAF_USDA=32.353
NC_035091.1	47035229	.	A	G	.	.	MAF_USDA=12.941
NC_035091.1	47035240	.	C	T	.	.	MAF_USDA=5.882
NC_035091.1	47035288	.	T	C	.	.	MAF_USDA=5.738
NC_035091.1	47035508	.	T	A	.	.	MAF_INRAE=33.333
NC_035091.1	47035568	.	G	T	.	.	MAF_INRAE=50.0
NC_035091.1	47035596	.	C	A	.	.	MAF_INRAE=1.667
NC_035091.1	47035615	.	A	C	.	.	MAF_INRAE=1.667
NC_035091.1	47035617	.	T	C	.	.	MAF_INRAE=41.667
NC_035091.1	47035644	.	A	G	.	.	MAF_INRAE=42.5
NC_035091.1	47035729	.	T	C	.	.	MAF_INRAE=46.667
NC_035091.1	47035732	.	G	A	.	.	MAF_USDA=14.583
NC_035091.1	47035744	.	A	G	.	.	MAF_INRAE=25.0
NC_035091.1	47035767	.	C	G	.	.	MAF_INRAE=26.582
NC_035091.1	47035770	.	A	C	.	.	MAF_INRAE=27.5
NC_035091.1	47035776	.	A	G	.	.	MAF_INRAE=23.333
NC_035091.1	47035805	.	C	T	.	.	MAF_INRAE=50.0
NC_035091.1	47035852	.	T	C	.	.	MAF_INRAE=5.833
NC_035091.1	47035874	.	G	T	.	.	MAF_INRAE=29.167
NC_035091.1	47035883	.	T	C	.	.	MAF_INRAE=25.0
NC_035091.1	47035908	.	T	C	.	.	MAF_INRAE=10.0
NC_035091.1	47035935	.	A	T	.	.	MAF_USDA=5.738
NC_035091.1	47035954	.	C	T	.	.	MAF_USDA=1.639
NC_035091.1	47036093	.	G	T	.	.	MAF_USDA=2.459
NC_035091.1	47036171	.	A	G	.	.	MAF_INRAE=5.696;MAF_USDA=19.412
NC_035091.1	47036402	.	C	T	.	.	MAF_USDA=6.471
NC_035091.1	47036471	.	T	G	.	.	MAF_INRAE=5.833;MAF_USDA=9.836
NC_035091.1	47036510	.	G	A	.	.	MAF_USDA=2.459
NC_035091.1	47036623	.	T	C	.	.	MAF_USDA=6.557
NC_035091.1	47036650	.	T	C	.	.	MAF_INRAE=5.833
NC_035091.1	47036683	.	T	C	.	.	MAF_USDA=3.279
NC_035091.1	47036708	.	A	G	.	.	MAF_USDA=1.639
NC_035091.1	47036716	.	A	T	.	.	MAF_USDA=1.639
NC_035091.1	47036743	.	G	T	.	.	MAF_INRAE=5.696;MAF_USDA=40.0
NC_035091.1	47036753	.	A	T	.	.	MAF_USDA=4.918
NC_035091.1	47036774	.	A	G	.	.	MAF_USDA=11.765
NC_035091.1	47036953	.	G	T	.	.	MAF_INRAE=5.696;MAF_USDA=12.295
NC_035091.1	47037006	.	T	G	.	.	MAF_USDA=35.882
NC_035091.1	47037018	.	G	A	.	.	MAF_INRAE=5.696;MAF_USDA=13.115
NC_035091.1	47037024	.	A	G	.	.	MAF_USDA=1.639
NC_035091.1	47037037	.	G	A	.	.	MAF_USDA=1.639
NC_035091.1	47037094	.	A	C	.	.	MAF_USDA=4.918
NC_035091.1	47037111	.	C	T	.	.	MAF_INRAE=1.667
NC_035091.1	47037121	.	T	A	.	.	MAF_INRAE=5.696;MAF_USDA=13.934
NC_035091.1	47037192	.	C	T	.	.	MAF_USDA=2.459
NC_035091.1	47037213	.	T	C	.	.	MAF_USDA=4.918
NC_035091.1	47037294	.	G	T	.	.	MAF_INRAE=10.526;MAF_USDA=2.459
NC_035091.1	47037408	.	T	A	.	.	MAF_USDA=44.706
NC_035091.1	47037425	.	C	T	.	.	MAF_USDA=44.706
NC_035091.1	47037538	.	T	G	.	.	MAF_USDA=6.471
NC_035091.1	47037582	.	G	T	.	.	MAF_INRAE=5.833
NC_035091.1	47037583	.	G	A	.	.	MAF_INRAE=5.833
NC_035091.1	47037607	.	C	T	.	.	MAF_USDA=12.941
NC_035091.1	47037631	.	T	C	.	.	MAF_USDA=48.235
NC_035091.1	47037634	.	C	T	.	.	MAF_USDA=3.279
NC_035091.1	47037667	.	T	G	.	.	MAF_USDA=6.557
NC_035091.1	47037682	.	G	A	.	.	MAF_USDA=5.294
NC_035091.1	47037690	.	G	T	.	.	MAF_USDA=9.836
NC_035091.1	47037694	.	G	A	.	.	MAF_USDA=1.639
NC_035091.1	47037718	.	A	T	.	.	MAF_USDA=4.918
NC_035091.1	47037741	.	C	T	.	.	MAF_USDA=1.639
NC_035091.1	47037870	.	G	A	.	.	MAF_USDA=1.639
NC_035091.1	47037882	.	A	G	.	.	MAF_INRAE=5.833
NC_035091.1	47038118	.	C	A	.	.	MAF_USDA=1.639
NC_035091.1	47038206	.	G	C	.	.	MAF_INRAE=2.5
NC_035091.1	47038325	.	C	T	.	.	MAF_INRAE=5.833;MAF_USDA=12.941
NC_035091.1	47038328	.	C	A	.	.	MAF_INRAE=1.667
NC_035091.1	47038431	.	C	T	.	.	MAF_USDA=2.459
NC_035091.1	47038522	.	T	G	.	.	MAF_USDA=1.639
NC_035091.1	47038607	.	C	T	.	.	MAF_USDA=5.0
NC_035091.1	47038761	.	A	T	.	.	MAF_USDA=10.417
NC_035091.1	47038766	.	T	A	.	.	MAF_USDA=10.417
NC_035091.1	47039773	.	C	G	.	.	MAF_USDA=43.75
NC_035091.1	47039776	.	C	G	.	.	MAF_USDA=2.459
NC_035091.1	47039783	.	G	A	.	.	MAF_USDA=1.639
NC_035091.1	47039801	.	C	A	.	.	MAF_USDA=11.475
NC_035091.1	47039821	.	G	C	.	.	MAF_USDA=17.059
NC_035091.1	47039878	.	G	C	.	.	MAF_INRAE=1.667;MAF_USDA=8.197
NC_035091.1	47039970	.	A	G	.	.	MAF_INRAE=22.152;MAF_USDA=47.647
NC_035091.1	47039995	.	T	C	.	.	MAF_USDA=4.918
NC_035091.1	47040065	.	A	C	.	.	MAF_INRAE=24.684;MAF_USDA=45.294
NC_035091.1	47040131	.	T	C	.	.	MAF_INRAE=1.667
NC_035091.1	47040203	.	G	T	.	.	MAF_USDA=1.639
NC_035091.1	47040227	.	C	A	.	.	MAF_USDA=22.917
NC_035091.1	47040419	.	C	T	.	.	MAF_INRAE=2.5
NC_035091.1	47040421	.	C	T	.	.	MAF_INRAE=2.5
NC_035091.1	47040425	.	C	T	.	.	MAF_INRAE=1.667
NC_035091.1	47040503	.	G	A	.	.	MAF_USDA=3.333
NC_035091.1	47040678	.	T	C	.	.	MAF_USDA=4.118
NC_035091.1	47040694	.	T	C	.	.	MAF_USDA=4.098
NC_035091.1	47040748	.	C	T	.	.	MAF_INRAE=20.886;MAF_USDA=15.882
NC_035091.1	47040750	.	G	A	.	.	MAF_USDA=2.459
NC_035091.1	47040842	.	G	A	.	.	MAF_USDA=4.918
NC_035091.1	47040856	.	G	A	.	.	MAF_USDA=15.294
NC_035091.1	47040900	.	G	T	.	.	MAF_INRAE=1.667
NC_035091.1	47040970	.	C	T	.	.	MAF_INRAE=5.833
NC_035091.1	47041152	.	C	G	.	.	MAF_INRAE=17.089;MAF_USDA=8.235
NC_035091.1	47041234	.	A	C	.	.	MAF_INRAE=7.5;MAF_USDA=4.098
NC_035091.1	47041247	.	C	T	.	.	MAF_USDA=9.836
NC_035091.1	47041269	.	C	G	.	.	MAF_INRAE=5.833
NC_035091.1	47041340	.	C	T	.	.	MAF_USDA=1.639
NC_035091.1	47041363	.	T	C	.	.	MAF_INRAE=1.667;MAF_USDA=10.656
NC_035091.1	47041371	.	T	C	.	.	MAF_INRAE=27.848;MAF_USDA=43.529
NC_035091.1	47041415	.	A	G	.	.	MAF_INRAE=1.667;MAF_USDA=18.824
NC_035091.1	47041418	.	A	T	.	.	MAF_USDA=2.459
NC_035091.1	47041429	.	G	C	.	.	MAF_USDA=3.279
NC_035091.1	47041442	.	C	T	.	.	MAF_USDA=5.738
NC_035091.1	47041597	.	T	G	.	.	MAF_INRAE=7.5;MAF_USDA=3.279
NC_035091.1	47041612	.	G	A	.	.	MAF_INRAE=21.519;MAF_USDA=18.824
NC_035091.1	47041637	.	C	T	.	.	MAF_INRAE=1.667;MAF_USDA=26.471
NC_035091.1	47041762	.	T	C	.	.	MAF_INRAE=26.582;MAF_USDA=18.824
NC_035091.1	47041983	.	G	A	.	.	MAF_USDA=1.639
NC_035091.1	47042023	.	G	C	.	.	MAF_USDA=2.459
NC_035091.1	47042219	.	T	C	.	.	MAF_INRAE=10.833
NC_035091.1	47042287	.	C	T	.	.	MAF_INRAE=25.316;MAF_USDA=25.0
NC_035091.1	47042311	.	G	A	.	.	MAF_USDA=1.667
NC_035091.1	47042324	.	C	T	.	.	MAF_USDA=6.667
NC_035091.1	47042461	.	C	A	.	.	MAF_INRAE=28.481;MAF_USDA=35.714
NC_035091.1	47042497	.	G	T	.	.	MAF_INRAE=1.667
NC_035091.1	47042501	.	G	C	.	.	MAF_INRAE=26.582;MAF_USDA=15.476
NC_035091.1	47043177	.	A	T	.	.	MAF_INRAE=31.579;MAF_USDA=19.048
NC_035091.1	47043181	.	A	C	.	.	MAF_USDA=25.0
NC_035091.1	47043188	.	C	T	.	.	MAF_USDA=1.667
NC_035091.1	47043279	.	C	T	.	.	MAF_USDA=1.695
NC_035091.1	47043285	.	G	T	.	.	MAF_INRAE=25.949;MAF_USDA=18.675
NC_035091.1	47043294	.	C	T	.	.	MAF_INRAE=17.089;MAF_USDA=16.265
NC_035091.1	47043348	.	T	C	.	.	MAF_INRAE=1.667;MAF_USDA=29.518
NC_035091.1	47043380	.	A	G	.	.	MAF_USDA=1.695
NC_035091.1	47043482	.	T	G	.	.	MAF_USDA=4.167
NC_035091.1	47043489	.	C	G	.	.	MAF_INRAE=17.722;MAF_USDA=16.071
NC_035091.1	47043496	.	C	T	.	.	MAF_USDA=26.19
NC_035091.1	47043613	.	G	A	.	.	MAF_INRAE=1.667
NC_035091.1	47043671	.	C	G	.	.	MAF_INRAE=2.5
NC_035091.1	47043675	.	C	T	.	.	MAF_INRAE=2.5
NC_035091.1	47043676	.	T	A	.	.	MAF_INRAE=2.5
NC_035091.1	47043727	.	A	G	.	.	MAF_INRAE=15.833
NC_035091.1	47043746	.	C	A	.	.	MAF_INRAE=1.667
NC_035091.1	47043752	.	C	T	.	.	MAF_INRAE=24.167;MAF_USDA=25.0
NC_035091.1	47043773	.	T	C	.	.	MAF_INRAE=2.5
NC_035091.1	47043774	.	A	C	.	.	MAF_INRAE=2.5
NC_035091.1	47043777	.	T	C	.	.	MAF_INRAE=2.5
NC_035091.1	47043782	.	A	G	.	.	MAF_INRAE=2.5
NC_035091.1	47043789	.	G	A	.	.	MAF_INRAE=24.167
NC_035091.1	47043794	.	T	G	.	.	MAF_INRAE=2.5
NC_035091.1	47043795	.	T	G	.	.	MAF_INRAE=2.5
NC_035091.1	47043806	.	A	G	.	.	MAF_INRAE=2.5
NC_035091.1	47043813	.	T	A	.	.	MAF_INRAE=2.5
NC_035091.1	47043818	.	A	C	.	.	MAF_INRAE=2.5
NC_035091.1	47043828	.	T	C	.	.	MAF_INRAE=2.5
NC_035091.1	47043905	.	A	G	.	.	MAF_INRAE=35.833
NC_035091.1	47043925	.	G	A	.	.	MAF_INRAE=35.833
NC_035091.1	47043927	.	T	C	.	.	MAF_INRAE=35.833
NC_035091.1	47043941	.	T	G	.	.	MAF_INRAE=37.5
NC_035091.1	47043946	.	A	T	.	.	MAF_INRAE=37.5
NC_035091.1	47043951	.	T	C	.	.	MAF_INRAE=36.667
NC_035091.1	47043978	.	T	A	.	.	MAF_INRAE=35.833
NC_035091.1	47044002	.	G	A	.	.	MAF_INRAE=6.667
NC_035091.1	47044006	.	A	G	.	.	MAF_INRAE=30.833
NC_035091.1	47044011	.	T	C	.	.	MAF_INRAE=30.833
NC_035091.1	47044043	.	T	C	.	.	MAF_INRAE=15.833;MAF_USDA=2.083
NC_035091.1	47044044	.	A	G	.	.	MAF_INRAE=10.833
NC_035091.1	47044046	.	A	T	.	.	MAF_INRAE=10.833
NC_035091.1	47044057	.	A	C	.	.	MAF_INRAE=3.797;MAF_USDA=4.167
NC_035091.1	47044129	.	C	T	.	.	MAF_USDA=4.098
NC_035091.1	47044130	.	C	T	.	.	MAF_USDA=4.098
NC_035091.1	47044140	.	G	A	.	.	MAF_USDA=1.639
NC_035091.1	47044163	.	A	G	.	.	MAF_INRAE=3.797;MAF_USDA=4.918
NC_035091.1	47044176	.	A	G	.	.	MAF_INRAE=29.114;MAF_USDA=35.294
NC_035091.1	47044230	.	C	A	.	.	MAF_USDA=2.459
NC_035091.1	47044261	.	T	C	.	.	MAF_INRAE=2.5;MAF_USDA=33.529
NC_035091.1	47044289	.	C	T	.	.	MAF_USDA=3.279
NC_035091.1	47044379	.	G	T	.	.	MAF_USDA=1.639
NC_035091.1	47044404	.	C	A	.	.	MAF_USDA=3.279
NC_035091.1	47044415	.	T	A	.	.	MAF_USDA=2.459
NC_035091.1	47044429	.	C	T	.	.	MAF_INRAE=1.667;MAF_USDA=8.197
NC_035091.1	47044462	.	C	T	.	.	MAF_USDA=10.588
NC_035091.1	47044503	.	C	A	.	.	MAF_INRAE=15.823;MAF_USDA=42.353
NC_035091.1	47044558	.	T	C	.	.	MAF_USDA=4.098
NC_035091.1	47044593	.	A	T	.	.	MAF_INRAE=5.0
NC_035091.1	47044611	.	G	A	.	.	MAF_USDA=4.098
NC_035091.1	47044681	.	G	A	.	.	MAF_INRAE=1.667
NC_035091.1	47044770	.	G	A	.	.	MAF_INRAE=9.494;MAF_USDA=2.459
NC_035091.1	47044893	.	C	T	.	.	MAF_USDA=8.235
NC_035091.1	47044947	.	G	T	.	.	MAF_INRAE=42.105;MAF_USDA=33.333
NC_035091.1	47044950	.	C	A	.	.	MAF_USDA=23.81
NC_035091.1	47045011	.	T	C	.	.	MAF_USDA=33.333
NC_035091.1	47045016	.	A	G	.	.	MAF_USDA=25.0
NC_035091.1	47045361	.	A	G	.	.	MAF_USDA=31.25
NC_035091.1	47046199	.	G	A	.	.	MAF_USDA=43.75
NC_035091.1	47046259	.	T	G	.	.	MAF_USDA=2.459
NC_035091.1	47046273	.	G	A	.	.	MAF_INRAE=10.526
NC_035091.1	47046290	.	T	G	.	.	MAF_USDA=3.279
NC_035091.1	47046315	.	C	A	.	.	MAF_INRAE=7.895;MAF_USDA=9.836
NC_035091.1	47046326	.	C	G	.	.	MAF_USDA=3.279
NC_035091.1	47046328	.	A	T	.	.	MAF_USDA=3.279
NC_035091.1	47046331	.	A	T	.	.	MAF_USDA=4.098
NC_035091.1	47046352	.	A	G	.	.	MAF_USDA=6.557
NC_035091.1	47046361	.	T	G	.	.	MAF_USDA=1.639
NC_035091.1	47046383	.	A	G	.	.	MAF_USDA=4.098
NC_035091.1	47046392	.	G	T	.	.	MAF_USDA=10.417
NC_035091.1	47046428	.	G	C	.	.	MAF_USDA=31.25
NC_035091.1	47046599	.	T	A	.	.	MAF_INRAE=25.949;MAF_USDA=17.647
NC_035091.1	47046677	.	T	C	.	.	MAF_INRAE=5.063;MAF_USDA=14.706
NC_035091.1	47046678	.	C	T	.	.	MAF_INRAE=11.667;MAF_USDA=41.765
NC_035091.1	47046732	.	A	T	.	.	MAF_INRAE=5.263
NC_035091.1	47046780	.	C	T	.	.	MAF_INRAE=5.833
NC_035091.1	47046785	.	A	T	.	.	MAF_USDA=1.639
NC_035091.1	47046790	.	G	T	.	.	MAF_INRAE=5.0;MAF_USDA=11.176
NC_035091.1	47046832	.	G	A	.	.	MAF_INRAE=5.0;MAF_USDA=11.765
NC_035091.1	47046956	.	G	A	.	.	MAF_USDA=7.059
NC_035091.1	47047174	.	T	C	.	.	MAF_INRAE=14.557;MAF_USDA=27.059
NC_035091.1	47047182	.	G	A	.	.	MAF_INRAE=20.253;MAF_USDA=41.765
NC_035091.1	47047263	.	C	T	.	.	MAF_USDA=2.459
NC_035091.1	47047313	.	G	A	.	.	MAF_USDA=8.824
NC_035091.1	47047412	.	C	T	.	.	MAF_USDA=3.279
NC_035091.1	47047425	.	A	G	.	.	MAF_USDA=7.059
NC_035091.1	47047438	.	C	G	.	.	MAF_INRAE=1.667;MAF_USDA=9.016
NC_035091.1	47047440	.	C	T	.	.	MAF_USDA=3.279
NC_035091.1	47047454	.	T	G	.	.	MAF_INRAE=1.667;MAF_USDA=9.016
NC_035091.1	47047532	.	A	T	.	.	MAF_INRAE=1.667;MAF_USDA=3.279
NC_035091.1	47047557	.	C	A	.	.	MAF_INRAE=5.0;MAF_USDA=11.765
NC_035091.1	47047739	.	C	T	.	.	MAF_USDA=4.098
NC_035091.1	47047747	.	C	T	.	.	MAF_INRAE=5.0;MAF_USDA=11.176
NC_035091.1	47047806	.	G	A	.	.	MAF_USDA=9.016
NC_035091.1	47047833	.	G	A	.	.	MAF_USDA=1.639
NC_035091.1	47047840	.	G	C	.	.	MAF_INRAE=1.667;MAF_USDA=14.706
NC_035091.1	47047851	.	T	G	.	.	MAF_INRAE=1.667;MAF_USDA=14.706
NC_035091.1	47047890	.	C	T	.	.	MAF_INRAE=13.924;MAF_USDA=24.706
NC_035091.1	47048010	.	G	A	.	.	MAF_INRAE=5.0;MAF_USDA=11.176
NC_035091.1	47048212	.	T	C	.	.	MAF_INRAE=1.667;MAF_USDA=15.882
NC_035091.1	47048228	.	T	A	.	.	MAF_INRAE=4.43;MAF_USDA=1.639
NC_035091.1	47048341	.	G	A	.	.	MAF_USDA=7.059
NC_035091.1	47048366	.	A	T	.	.	MAF_INRAE=3.797
NC_035091.1	47048692	.	A	C	.	.	MAF_INRAE=1.667;MAF_USDA=26.471
NC_035091.1	47048818	.	T	G	.	.	MAF_INRAE=1.667;MAF_USDA=27.059
NC_035091.1	47048870	.	C	T	.	.	MAF_USDA=11.176
NC_035091.1	47048959	.	T	A	.	.	MAF_USDA=1.639
NC_035091.1	47048964	.	T	A	.	.	MAF_INRAE=4.43;MAF_USDA=1.639
NC_035091.1	47049027	.	G	A	.	.	MAF_USDA=12.5
NC_035091.1	47049032	.	G	T	.	.	MAF_USDA=1.639
NC_035091.1	47049039	.	A	G	.	.	MAF_INRAE=1.667
NC_035091.1	47049047	.	T	A	.	.	MAF_INRAE=1.667
NC_035091.1	47049153	.	G	A	.	.	MAF_INRAE=5.833
NC_035091.1	47049242	.	G	A	.	.	MAF_USDA=8.824
NC_035091.1	47049285	.	G	A	.	.	MAF_USDA=2.459
NC_035091.1	47049298	.	G	A	.	.	MAF_INRAE=42.105
NC_035091.1	47049354	.	A	G	.	.	MAF_INRAE=14.557;MAF_USDA=24.706
NC_035091.1	47049388	.	A	G	.	.	MAF_USDA=1.639
NC_035091.1	47049421	.	A	C	.	.	MAF_INRAE=14.557;MAF_USDA=14.706
NC_035091.1	47049433	.	C	T	.	.	MAF_INRAE=1.667;MAF_USDA=13.934
NC_035091.1	47049489	.	C	A	.	.	MAF_USDA=8.235
NC_035091.1	47049549	.	T	A	.	.	MAF_INRAE=1.667
NC_035091.1	47049585	.	C	T	.	.	MAF_USDA=8.235
NC_035091.1	47049588	.	G	A	.	.	MAF_USDA=1.639
NC_035091.1	47049729	.	G	T	.	.	MAF_USDA=7.647
NC_035091.1	47049839	.	C	T	.	.	MAF_INRAE=1.667
NC_035091.1	47049840	.	G	A	.	.	MAF_USDA=4.098
NC_035091.1	47049958	.	A	C	.	.	MAF_INRAE=5.0;MAF_USDA=10.0
NC_035091.1	47049960	.	G	A	.	.	MAF_USDA=3.529
NC_035091.1	47049983	.	C	A	.	.	MAF_INRAE=26.316;MAF_USDA=9.412
NC_035091.1	47050032	.	G	A	.	.	MAF_USDA=1.639
NC_035091.1	47050071	.	G	A	.	.	MAF_INRAE=5.0;MAF_USDA=10.588
NC_035091.1	47050121	.	T	A	.	.	MAF_USDA=7.059
NC_035091.1	47050136	.	A	T,G	.	.	MAF_INRAE=6.667;MAF_USDA=27.083
NC_035091.1	47050137	.	C	G	.	.	MAF_USDA=27.083
NC_035091.1	47050176	.	C	T	.	.	MAF_USDA=6.557
NC_035091.1	47050417	.	G	A	.	.	MAF_INRAE=1.667;MAF_USDA=4.918
NC_035091.1	47050418	.	C	A	.	.	MAF_USDA=7.377
NC_035091.1	47050428	.	C	A	.	.	MAF_INRAE=5.0;MAF_USDA=33.333
NC_035091.1	47050493	.	G	A	.	.	MAF_USDA=4.118
NC_035091.1	47050519	.	T	A	.	.	MAF_INRAE=1.667;MAF_USDA=22.917
NC_035091.1	47050524	.	T	C	.	.	MAF_INRAE=15.823;MAF_USDA=37.059
NC_035091.1	47050687	.	G	A	.	.	MAF_INRAE=5.0;MAF_USDA=10.588
NC_035091.1	47050701	.	C	T	.	.	MAF_USDA=8.824
NC_035091.1	47050797	.	G	T	.	.	MAF_USDA=10.0
NC_035091.1	47050840	.	A	T	.	.	MAF_INRAE=33.544;MAF_USDA=11.176
NC_035091.1	47050992	.	A	C	.	.	MAF_INRAE=20.886;MAF_USDA=25.882
NC_035091.1	47051001	.	G	A	.	.	MAF_INRAE=20.886;MAF_USDA=25.882
NC_035091.1	47051007	.	A	C	.	.	MAF_INRAE=15.823;MAF_USDA=38.235
NC_035091.1	47051044	.	C	G	.	.	MAF_USDA=2.459
NC_035091.1	47051243	.	T	C	.	.	MAF_USDA=12.295
NC_035091.1	47051471	.	G	A	.	.	MAF_INRAE=3.797
NC_035091.1	47051475	.	G	T	.	.	MAF_INRAE=1.667;MAF_USDA=1.639
NC_035091.1	47051496	.	A	G	.	.	MAF_INRAE=15.823;MAF_USDA=45.082
NC_035091.1	47051503	.	A	G	.	.	MAF_USDA=3.279
NC_035091.1	47051518	.	C	A	.	.	MAF_USDA=8.824
NC_035091.1	47051887	.	G	T	.	.	MAF_USDA=7.647
NC_035091.1	47051922	.	G	T	.	.	MAF_USDA=7.647
NC_035091.1	47051937	.	T	C	.	.	MAF_USDA=16.471
NC_035091.1	47052442	.	A	G	.	.	MAF_INRAE=32.911;MAF_USDA=6.548
NC_035091.1	47052494	.	G	A	.	.	MAF_INRAE=20.886;MAF_USDA=16.667
NC_035091.1	47052500	.	A	C	.	.	MAF_USDA=22.917
NC_035091.1	47052655	.	A	G	.	.	MAF_USDA=1.667
NC_035091.1	47052708	.	G	A	.	.	MAF_USDA=4.167
NC_035091.1	47052789	.	A	G	.	.	MAF_INRAE=20.833;MAF_USDA=15.217
NC_035091.1	47052806	.	T	A	.	.	MAF_USDA=40.361
NC_035091.1	47052829	.	G	T	.	.	MAF_INRAE=1.667;MAF_USDA=3.333
NC_035091.1	47052888	.	T	G	.	.	MAF_USDA=15.909
NC_035091.1	47053100	.	C	T	.	.	MAF_INRAE=1.667;MAF_USDA=9.524
NC_035091.1	47053114	.	G	A	.	.	MAF_USDA=3.279
NC_035091.1	47053117	.	A	G	.	.	MAF_USDA=3.279
NC_035091.1	47053200	.	G	T	.	.	MAF_USDA=4.167
NC_035091.1	47053214	.	T	A	.	.	MAF_USDA=3.279
NC_035091.1	47053243	.	G	T	.	.	MAF_INRAE=1.667;MAF_USDA=11.31
NC_035091.1	47053266	.	C	T	.	.	MAF_USDA=4.098
NC_035091.1	47053306	.	A	C	.	.	MAF_INRAE=5.0;MAF_USDA=13.69
NC_035091.1	47053312	.	C	T	.	.	MAF_USDA=4.098
NC_035091.1	47053474	.	C	T	.	.	MAF_USDA=2.5
NC_035091.1	47053524	.	A	G	.	.	MAF_INRAE=1.667;MAF_USDA=4.167
NC_035091.1	47053552	.	C	G	.	.	MAF_INRAE=10.526
NC_035091.1	47053591	.	T	A	.	.	MAF_INRAE=15.823;MAF_USDA=38.554
NC_035091.1	47053601	.	C	A	.	.	MAF_USDA=4.167
NC_035091.1	47053659	.	G	C	.	.	MAF_INRAE=32.278;MAF_USDA=10.119
NC_035091.1	47053688	.	T	A	.	.	MAF_USDA=9.016
NC_035091.1	47053748	.	C	T	.	.	MAF_INRAE=7.5;MAF_USDA=39.759
NC_035091.1	47053767	.	C	T	.	.	MAF_USDA=2.5
NC_035091.1	47053778	.	C	T	.	.	MAF_USDA=2.5
NC_035091.1	47053819	.	A	C	.	.	MAF_USDA=1.667
NC_035091.1	47053842	.	A	T	.	.	MAF_USDA=13.333
NC_035091.1	47053859	.	T	A	.	.	MAF_INRAE=17.722;MAF_USDA=3.333
NC_035091.1	47053883	.	C	A	.	.	MAF_USDA=2.5
NC_035091.1	47053920	.	G	T	.	.	MAF_USDA=7.229
NC_035091.1	47053922	.	C	A	.	.	MAF_USDA=3.333
NC_035091.1	47053952	.	T	A	.	.	MAF_INRAE=15.823;MAF_USDA=37.952
NC_035091.1	47053996	.	A	T	.	.	MAF_USDA=1.667
NC_035091.1	47053999	.	A	G	.	.	MAF_INRAE=14.557;MAF_USDA=12.651
NC_035091.1	47054108	.	C	G	.	.	MAF_INRAE=1.667;MAF_USDA=10.714
NC_035091.1	47054201	.	G	T	.	.	MAF_USDA=7.377
NC_035091.1	47054271	.	G	T	.	.	MAF_INRAE=32.911;MAF_USDA=13.69
NC_035091.1	47054273	.	T	C	.	.	MAF_INRAE=5.0;MAF_USDA=13.095
NC_035091.1	47054389	.	A	G	.	.	MAF_INRAE=4.167;MAF_USDA=43.478
NC_035091.1	47054552	.	G	A	.	.	MAF_INRAE=1.667
NC_035091.1	47054599	.	G	T	.	.	MAF_USDA=4.167
NC_035091.1	47054648	.	T	C	.	.	MAF_INRAE=5.263
NC_035091.1	47054671	.	C	A	.	.	MAF_USDA=12.048
NC_035091.1	47054791	.	A	G	.	.	MAF_USDA=20.0
NC_035091.1	47054811	.	T	G	.	.	MAF_USDA=4.918
NC_035091.1	47054844	.	A	T	.	.	MAF_USDA=1.639
NC_035091.1	47054879	.	A	G	.	.	MAF_INRAE=2.5;MAF_USDA=15.294
NC_035091.1	47054964	.	A	G	.	.	MAF_USDA=10.588
NC_035091.1	47055036	.	C	G	.	.	MAF_INRAE=34.177;MAF_USDA=11.765
NC_035091.1	47055045	.	T	A	.	.	MAF_INRAE=1.667;MAF_USDA=11.475
NC_035091.1	47055057	.	G	A	.	.	MAF_USDA=10.588
NC_035091.1	47055070	.	A	G	.	.	MAF_USDA=1.639
NC_035091.1	47055135	.	C	T	.	.	MAF_USDA=1.639
NC_035091.1	47055147	.	C	A	.	.	MAF_USDA=1.639
NC_035091.1	47055180	.	G	T	.	.	MAF_USDA=3.279
NC_035091.1	47055305	.	A	G	.	.	MAF_USDA=2.459
NC_035091.1	47055402	.	C	A	.	.	MAF_USDA=1.639
NC_035091.1	47055475	.	A	T	.	.	MAF_INRAE=5.0;MAF_USDA=33.333
NC_035091.1	47055477	.	T	C	.	.	MAF_INRAE=6.667;MAF_USDA=43.75
NC_035091.1	47055564	.	A	G	.	.	MAF_USDA=9.016
NC_035091.1	47055578	.	T	C	.	.	MAF_USDA=6.471
NC_035091.1	47055594	.	C	T	.	.	MAF_INRAE=26.316;MAF_USDA=9.412
NC_035091.1	47055610	.	A	G	.	.	MAF_INRAE=42.105
NC_035091.1	47055662	.	A	T	.	.	MAF_USDA=2.459
NC_035091.1	47055680	.	G	A	.	.	MAF_INRAE=17.089;MAF_USDA=2.459
NC_035091.1	47055681	.	A	C	.	.	MAF_INRAE=15.833;MAF_USDA=2.459
NC_035091.1	47055797	.	A	C	.	.	MAF_INRAE=17.722;MAF_USDA=3.279
NC_035091.1	47055824	.	G	A	.	.	MAF_USDA=2.353
NC_035091.1	47055827	.	T	C	.	.	MAF_USDA=4.098
NC_035091.1	47055887	.	C	T	.	.	MAF_USDA=10.0
NC_035091.1	47055916	.	C	G	.	.	MAF_USDA=1.639
NC_035091.1	47055939	.	C	A	.	.	MAF_INRAE=4.167
NC_035091.1	47055963	.	G	A	.	.	MAF_INRAE=13.924;MAF_USDA=28.235
NC_035091.1	47055964	.	T	A	.	.	MAF_USDA=7.377
NC_035091.1	47055995	.	C	A	.	.	MAF_INRAE=1.667
NC_035091.1	47056095	.	T	C	.	.	MAF_USDA=5.0
NC_035091.1	47056118	.	T	G	.	.	MAF_USDA=5.882
NC_035091.1	47056169	.	G	A	.	.	MAF_INRAE=38.333
NC_035091.1	47056171	.	T	C	.	.	MAF_INRAE=5.833
NC_035091.1	47056251	.	C	A	.	.	MAF_INRAE=48.333
NC_035091.1	47056262	.	T	G	.	.	MAF_INRAE=48.333
NC_035091.1	47056288	.	C	T	.	.	MAF_INRAE=46.667
NC_035091.1	47056296	.	A	G	.	.	MAF_INRAE=45.833
NC_035091.1	47056315	.	G	A	.	.	MAF_INRAE=22.5
NC_035091.1	47056349	.	A	T	.	.	MAF_INRAE=9.167;MAF_USDA=2.459
NC_035091.1	47056354	.	A	T	.	.	MAF_INRAE=42.5
NC_035091.1	47056363	.	C	G	.	.	MAF_INRAE=42.5
NC_035091.1	47056391	.	G	T	.	.	MAF_INRAE=42.5
NC_035091.1	47056415	.	C	T	.	.	MAF_INRAE=41.667
NC_035091.1	47056416	.	A	G	.	.	MAF_INRAE=41.667
NC_035091.1	47056434	.	G	A	.	.	MAF_INRAE=33.333
NC_035091.1	47056440	.	A	G	.	.	MAF_INRAE=33.333
NC_035091.1	47056478	.	G	T	.	.	MAF_USDA=23.529
NC_035091.1	47059392	.	C	T	.	.	MAF_USDA=5.738
NC_035091.1	47061129	.	T	A	.	.	MAF_USDA=10.417
NC_035091.1	47061149	.	C	A	.	.	MAF_USDA=31.25
NC_035091.1	47061164	.	G	C	.	.	MAF_USDA=25.0
NC_035091.1	47061177	.	G	A	.	.	MAF_USDA=25.0
NC_035091.1	47061419	.	C	T	.	.	MAF_INRAE=10.759;MAF_USDA=11.176
NC_035091.1	47061523	.	G	A	.	.	MAF_USDA=9.412
NC_035091.1	47061584	.	A	T	.	.	MAF_INRAE=17.722;MAF_USDA=3.279
NC_035091.1	47061646	.	C	T	.	.	MAF_USDA=22.917
NC_035091.1	47061660	.	T	G	.	.	MAF_USDA=17.647
NC_035091.1	47061678	.	G	T	.	.	MAF_USDA=11.905
NC_035091.1	47061746	.	G	A	.	.	MAF_USDA=6.667
NC_035091.1	47061794	.	T	A	.	.	MAF_USDA=18.235
NC_035091.1	47061796	.	C	G	.	.	MAF_USDA=18.235
NC_035091.1	47061859	.	C	A	.	.	MAF_INRAE=13.924;MAF_USDA=15.882
NC_035091.1	47061891	.	G	T	.	.	MAF_INRAE=10.526;MAF_USDA=1.639
NC_035091.1	47061894	.	C	A	.	.	MAF_INRAE=1.667
NC_035091.1	47061945	.	A	T	.	.	MAF_INRAE=15.19;MAF_USDA=48.824
NC_035091.1	47061967	.	T	C	.	.	MAF_INRAE=1.667
NC_035091.1	47062013	.	T	G	.	.	MAF_INRAE=15.19;MAF_USDA=22.353
NC_035091.1	47062025	.	G	T	.	.	MAF_USDA=17.647
NC_035091.1	47062026	.	T	C	.	.	MAF_USDA=4.098
NC_035091.1	47062052	.	G	A	.	.	MAF_INRAE=5.0;MAF_USDA=11.176
NC_035091.1	47062054	.	T	C	.	.	MAF_USDA=3.279
NC_035091.1	47062146	.	A	C	.	.	MAF_INRAE=4.167;MAF_USDA=10.588
NC_035091.1	47062162	.	G	A	.	.	MAF_INRAE=15.823;MAF_USDA=13.529
NC_035091.1	47062205	.	T	C	.	.	MAF_USDA=17.647
NC_035091.1	47062207	.	G	T	.	.	MAF_USDA=7.059
NC_035091.1	47062219	.	C	T	.	.	MAF_USDA=6.557
NC_035091.1	47062289	.	A	T	.	.	MAF_USDA=13.115
NC_035091.1	47062327	.	T	C	.	.	MAF_USDA=12.295
NC_035091.1	47062343	.	T	C	.	.	MAF_USDA=18.033
NC_035091.1	47062346	.	G	T	.	.	MAF_USDA=9.836
NC_035091.1	47062366	.	C	A	.	.	MAF_USDA=9.016
NC_035091.1	47062371	.	T	C	.	.	MAF_USDA=22.131
NC_035091.1	47062374	.	A	C	.	.	MAF_USDA=16.393
NC_035091.1	47062409	.	C	A	.	.	MAF_INRAE=10.526
NC_035091.1	47062427	.	C	A	.	.	MAF_USDA=12.295
NC_035091.1	47062464	.	G	A	.	.	MAF_USDA=10.656
NC_035091.1	47062466	.	T	C	.	.	MAF_USDA=9.836
NC_035091.1	47062502	.	A	G	.	.	MAF_USDA=11.475
NC_035091.1	47062544	.	T	G	.	.	MAF_USDA=8.235
NC_035091.1	47062565	.	G	A	.	.	MAF_INRAE=8.228;MAF_USDA=3.279
NC_035091.1	47062642	.	G	A	.	.	MAF_USDA=22.619
NC_035091.1	47062674	.	A	C	.	.	MAF_INRAE=5.263
NC_035091.1	47062733	.	T	A	.	.	MAF_USDA=8.235
NC_035091.1	47062734	.	T	A	.	.	MAF_USDA=8.235
NC_035091.1	47062853	.	T	G	.	.	MAF_USDA=5.738
NC_035091.1	47062884	.	A	T	.	.	MAF_USDA=3.279
NC_035091.1	47062932	.	G	A	.	.	MAF_USDA=1.639
NC_035091.1	47063060	.	C	T	.	.	MAF_INRAE=10.759;MAF_USDA=11.176
NC_035091.1	47063085	.	G	T	.	.	MAF_INRAE=1.667
NC_035091.1	47063105	.	C	A	.	.	MAF_USDA=22.917
NC_035091.1	47063128	.	A	C	.	.	MAF_INRAE=22.785
NC_035091.1	47063137	.	G	A	.	.	MAF_USDA=11.176
NC_035091.1	47063149	.	G	A	.	.	MAF_USDA=25.294
NC_035091.1	47063234	.	T	C	.	.	MAF_USDA=11.765
NC_035091.1	47063408	.	C	A	.	.	MAF_USDA=4.098
NC_035091.1	47063515	.	A	T	.	.	MAF_USDA=4.918
NC_035091.1	47063539	.	G	T	.	.	MAF_INRAE=15.19
NC_035091.1	47063561	.	C	T	.	.	MAF_INRAE=1.667
NC_035091.1	47063599	.	T	A	.	.	MAF_USDA=4.098
NC_035091.1	47063603	.	C	T	.	.	MAF_USDA=4.098
NC_035091.1	47063632	.	T	C	.	.	MAF_USDA=6.557
NC_035091.1	47063635	.	C	T	.	.	MAF_USDA=4.098
NC_035091.1	47063743	.	A	C	.	.	MAF_INRAE=12.658;MAF_USDA=15.294
NC_035091.1	47063829	.	A	T	.	.	MAF_INRAE=6.667
NC_035091.1	47063845	.	C	A	.	.	MAF_USDA=39.583
NC_035091.1	47063888	.	A	G	.	.	MAF_USDA=20.833
NC_035091.1	47064052	.	G	C	.	.	MAF_INRAE=5.0;MAF_USDA=11.31
NC_035091.1	47064179	.	C	T	.	.	MAF_USDA=8.235
NC_035091.1	47064199	.	A	T	.	.	MAF_USDA=1.639
NC_035091.1	47064203	.	C	A	.	.	MAF_USDA=6.557
NC_035091.1	47064212	.	G	T	.	.	MAF_USDA=10.0
NC_035091.1	47064269	.	A	G	.	.	MAF_USDA=10.0
NC_035091.1	47064296	.	A	G	.	.	MAF_USDA=4.098
NC_035091.1	47064452	.	A	C	.	.	MAF_INRAE=21.519
NC_035091.1	47064455	.	G	T	.	.	MAF_INRAE=7.5;MAF_USDA=47.059
NC_035091.1	47064546	.	T	A	.	.	MAF_USDA=2.5
NC_035091.1	47064551	.	T	C	.	.	MAF_USDA=10.119
NC_035091.1	47064583	.	T	A	.	.	MAF_USDA=5.0
NC_035091.1	47064584	.	C	A	.	.	MAF_INRAE=16.456;MAF_USDA=4.167
NC_035091.1	47064678	.	C	A	.	.	MAF_USDA=1.667
NC_035091.1	47064698	.	C	T	.	.	MAF_USDA=20.833
NC_035091.1	47064718	.	T	C	.	.	MAF_USDA=21.429
NC_035091.1	47064759	.	T	G	.	.	MAF_USDA=4.167
NC_035091.1	47064782	.	T	G	.	.	MAF_USDA=1.667
NC_035091.1	47064795	.	T	C	.	.	MAF_INRAE=5.0;MAF_USDA=11.905
NC_035091.1	47065005	.	T	C	.	.	MAF_INRAE=5.833
NC_035091.1	47065139	.	A	T	.	.	MAF_INRAE=10.759;MAF_USDA=4.348
NC_035091.1	47065283	.	C	G	.	.	MAF_USDA=11.905
NC_035091.1	47065394	.	A	C	.	.	MAF_USDA=5.0
NC_035091.1	47065403	.	T	G	.	.	MAF_USDA=5.0
NC_035091.1	47065441	.	T	C	.	.	MAF_USDA=3.333
NC_035091.1	47065561	.	C	G	.	.	MAF_USDA=19.048
NC_035091.1	47065588	.	G	A	.	.	MAF_USDA=22.917
NC_035091.1	47065734	.	C	T	.	.	MAF_INRAE=20.886;MAF_USDA=17.262
NC_035091.1	47065755	.	C	T	.	.	MAF_USDA=6.548
NC_035091.1	47065836	.	T	G	.	.	MAF_USDA=1.667
NC_035091.1	47065845	.	A	C	.	.	MAF_INRAE=1.667
NC_035091.1	47065871	.	G	A	.	.	MAF_USDA=5.0
NC_035091.1	47065915	.	C	G	.	.	MAF_USDA=1.667
NC_035091.1	47065972	.	G	A	.	.	MAF_USDA=10.714
NC_035091.1	47065975	.	C	G	.	.	MAF_USDA=4.167
NC_035091.1	47066007	.	T	C	.	.	MAF_USDA=6.548
NC_035091.1	47066017	.	G	A	.	.	MAF_USDA=16.667
NC_035091.1	47066025	.	C	A	.	.	MAF_USDA=5.952
NC_035091.1	47066046	.	A	T	.	.	MAF_USDA=7.738
NC_035091.1	47066050	.	T	A	.	.	MAF_USDA=24.405
NC_035091.1	47066055	.	C	G	.	.	MAF_USDA=7.143
NC_035091.1	47066056	.	T	A	.	.	MAF_USDA=6.548
NC_035091.1	47066075	.	T	G	.	.	MAF_USDA=8.333
NC_035091.1	47066172	.	T	C	.	.	MAF_USDA=3.333
NC_035091.1	47066300	.	T	C	.	.	MAF_USDA=9.836
NC_035091.1	47066301	.	G	A	.	.	MAF_USDA=1.639
NC_035091.1	47066303	.	G	C	.	.	MAF_USDA=11.765
NC_035091.1	47066319	.	A	C	.	.	MAF_USDA=8.824
NC_035091.1	47066321	.	T	G	.	.	MAF_USDA=3.279
NC_035091.1	47066408	.	C	T	.	.	MAF_USDA=10.588
NC_035091.1	47066532	.	G	T	.	.	MAF_INRAE=5.833;MAF_USDA=7.407
NC_035091.1	47066571	.	C	A	.	.	MAF_USDA=2.459
NC_035091.1	47066755	.	C	T	.	.	MAF_USDA=4.098
NC_035091.1	47066849	.	G	A	.	.	MAF_USDA=3.279
NC_035091.1	47066878	.	T	A	.	.	MAF_USDA=9.146
NC_035091.1	47066961	.	C	A	.	.	MAF_INRAE=16.456;MAF_USDA=3.279
NC_035091.1	47067061	.	G	T	.	.	MAF_USDA=6.557
NC_035091.1	47067072	.	T	C	.	.	MAF_USDA=7.377
NC_035091.1	47067096	.	C	A	.	.	MAF_USDA=5.738
NC_035091.1	47067121	.	A	G	.	.	MAF_USDA=17.47
NC_035091.1	47067141	.	C	A	.	.	MAF_USDA=6.557
NC_035091.1	47067201	.	C	G	.	.	MAF_USDA=4.918
NC_035091.1	47067245	.	T	C	.	.	MAF_USDA=5.738
NC_035091.1	47067253	.	C	T	.	.	MAF_INRAE=15.19;MAF_USDA=45.783
NC_035091.1	47067274	.	G	C	.	.	MAF_USDA=1.639
NC_035091.1	47067359	.	A	G	.	.	MAF_INRAE=13.924;MAF_USDA=17.683
NC_035091.1	47067379	.	A	T	.	.	MAF_INRAE=15.19;MAF_USDA=18.902
NC_035091.1	47067464	.	A	G	.	.	MAF_INRAE=1.667
NC_035091.1	47067616	.	T	G	.	.	MAF_INRAE=2.5;MAF_USDA=1.667
NC_035091.1	47067675	.	A	T	.	.	MAF_INRAE=4.167
NC_035091.1	47067718	.	A	G	.	.	MAF_USDA=3.333
NC_035091.1	47067723	.	A	T	.	.	MAF_USDA=11.765
NC_035091.1	47067778	.	C	A	.	.	MAF_USDA=11.765
NC_035091.1	47067973	.	C	T	.	.	MAF_USDA=1.639
NC_035091.1	47068045	.	C	T	.	.	MAF_USDA=5.738
NC_035091.1	47068087	.	A	G	.	.	MAF_USDA=22.353
NC_035091.1	47068149	.	G	T	.	.	MAF_INRAE=5.263
NC_035091.1	47068228	.	C	T	.	.	MAF_INRAE=26.316;MAF_USDA=21.765
NC_035091.1	47068299	.	A	G	.	.	MAF_USDA=9.412
NC_035091.1	47068303	.	G	T	.	.	MAF_USDA=12.353
NC_035091.1	47068346	.	A	G	.	.	MAF_USDA=2.459
NC_035091.1	47068350	.	C	T	.	.	MAF_INRAE=5.833;MAF_USDA=8.197
NC_035091.1	47068427	.	T	C	.	.	MAF_INRAE=5.263;MAF_USDA=8.824
NC_035091.1	47068431	.	C	A	.	.	MAF_USDA=4.918
NC_035091.1	47068487	.	C	A	.	.	MAF_USDA=5.738
NC_035091.1	47068540	.	G	A	.	.	MAF_INRAE=9.494;MAF_USDA=3.279
NC_035091.1	47068560	.	C	G	.	.	MAF_USDA=9.412
NC_035091.1	47068584	.	A	C	.	.	MAF_INRAE=14.557;MAF_USDA=30.588
NC_035091.1	47068591	.	T	A	.	.	MAF_USDA=8.333
NC_035091.1	47068626	.	C	T	.	.	MAF_USDA=8.197
NC_035091.1	47068636	.	G	A	.	.	MAF_INRAE=10.526
NC_035091.1	47068660	.	A	C	.	.	MAF_USDA=1.639
NC_035091.1	47068682	.	T	G	.	.	MAF_INRAE=26.316;MAF_USDA=9.412
NC_035091.1	47068705	.	G	C	.	.	MAF_INRAE=26.316;MAF_USDA=10.0
NC_035091.1	47068754	.	C	T	.	.	MAF_INRAE=37.342;MAF_USDA=27.647
NC_035091.1	47068797	.	C	A	.	.	MAF_INRAE=17.089;MAF_USDA=5.294
NC_035091.1	47068833	.	T	G	.	.	MAF_USDA=3.529
NC_035091.1	47068838	.	G	A	.	.	MAF_USDA=3.279
NC_035091.1	47068981	.	T	C	.	.	MAF_INRAE=5.696;MAF_USDA=12.353
NC_035091.1	47068989	.	C	T	.	.	MAF_INRAE=26.316;MAF_USDA=8.824
NC_035091.1	47069170	.	G	A	.	.	MAF_USDA=18.235
NC_035091.1	47069326	.	A	C	.	.	MAF_INRAE=13.924;MAF_USDA=41.765
NC_035091.1	47069469	.	G	A	.	.	MAF_USDA=4.098
NC_035091.1	47069471	.	C	T	.	.	MAF_INRAE=21.053;MAF_USDA=7.059
NC_035091.1	47069481	.	C	T	.	.	MAF_USDA=1.639
NC_035091.1	47069531	.	A	G	.	.	MAF_USDA=2.459
NC_035091.1	47069546	.	C	A	.	.	MAF_USDA=7.377
NC_035091.1	47069669	.	T	G	.	.	MAF_USDA=13.115
NC_035091.1	47069804	.	C	A	.	.	MAF_INRAE=13.291;MAF_USDA=40.0
NC_035091.1	47069839	.	G	A	.	.	MAF_USDA=2.459
NC_035091.1	47069975	.	T	G	.	.	MAF_INRAE=21.053;MAF_USDA=4.167
NC_035091.1	47070014	.	A	T	.	.	MAF_USDA=15.294
NC_035091.1	47070047	.	G	A	.	.	MAF_INRAE=10.833;MAF_USDA=10.588
NC_035091.1	47070167	.	A	C	.	.	MAF_INRAE=15.789;MAF_USDA=5.738
NC_035091.1	47070193	.	T	G	.	.	MAF_INRAE=31.646;MAF_USDA=18.824
NC_035091.1	47070236	.	G	A	.	.	MAF_USDA=1.639
NC_035091.1	47070252	.	A	C	.	.	MAF_USDA=2.459
NC_035091.1	47070264	.	G	A	.	.	MAF_USDA=3.279
NC_035091.1	47070288	.	T	A	.	.	MAF_INRAE=1.667
NC_035091.1	47070371	.	G	T	.	.	MAF_INRAE=21.053;MAF_USDA=6.471
NC_035091.1	47070381	.	A	G	.	.	MAF_USDA=5.738
NC_035091.1	47070427	.	C	A	.	.	MAF_INRAE=21.053;MAF_USDA=6.471
NC_035091.1	47070478	.	A	T	.	.	MAF_USDA=5.738
NC_035091.1	47070517	.	T	C	.	.	MAF_USDA=2.459
NC_035091.1	47070619	.	T	G	.	.	MAF_INRAE=21.053;MAF_USDA=7.377
NC_035091.1	47070772	.	G	A	.	.	MAF_USDA=4.918
NC_035091.1	47070939	.	G	T	.	.	MAF_INRAE=4.43
NC_035091.1	47070976	.	G	A	.	.	MAF_USDA=3.279
NC_035091.1	47071033	.	C	A	.	.	MAF_USDA=1.639
NC_035091.1	47071055	.	A	G	.	.	MAF_INRAE=27.215;MAF_USDA=34.118
NC_035091.1	47071063	.	G	A	.	.	MAF_USDA=1.639
NC_035091.1	47071070	.	G	A	.	.	MAF_INRAE=5.0;MAF_USDA=8.333
NC_035091.1	47071124	.	C	T	.	.	MAF_INRAE=4.43
NC_035091.1	47071126	.	G	T	.	.	MAF_USDA=4.098
NC_035091.1	47071148	.	G	T	.	.	MAF_USDA=2.459
NC_035091.1	47071165	.	C	G	.	.	MAF_USDA=3.279
NC_035091.1	47071179	.	T	G	.	.	MAF_USDA=4.706
NC_035091.1	47071229	.	T	G	.	.	MAF_INRAE=21.053;MAF_USDA=12.941
NC_035091.1	47071297	.	G	A	.	.	MAF_USDA=4.098
NC_035091.1	47071396	.	G	T	.	.	MAF_INRAE=21.053;MAF_USDA=6.471
NC_035091.1	47071480	.	T	C	.	.	MAF_INRAE=31.646;MAF_USDA=18.452
NC_035091.1	47071483	.	A	G	.	.	MAF_INRAE=21.053;MAF_USDA=4.167
NC_035091.1	47071540	.	A	C	.	.	MAF_INRAE=21.053;MAF_USDA=6.471
NC_035091.1	47071588	.	G	A	.	.	MAF_USDA=8.235
NC_035091.1	47071625	.	A	G	.	.	MAF_INRAE=21.053;MAF_USDA=12.353
NC_035091.1	47071645	.	T	C	.	.	MAF_INRAE=32.278;MAF_USDA=19.412
NC_035091.1	47071736	.	G	C	.	.	MAF_INRAE=32.911;MAF_USDA=17.647
NC_035091.1	47071771	.	A	G	.	.	MAF_USDA=1.639
NC_035091.1	47071867	.	G	A	.	.	MAF_USDA=2.459
NC_035091.1	47071903	.	G	A	.	.	MAF_USDA=3.279
NC_035091.1	47071939	.	G	T	.	.	MAF_INRAE=10.526
NC_035091.1	47071943	.	C	T	.	.	MAF_USDA=2.459
NC_035091.1	47071944	.	G	A	.	.	MAF_USDA=1.639
NC_035091.1	47071971	.	C	T	.	.	MAF_INRAE=36.842;MAF_USDA=41.765
NC_035091.1	47071987	.	G	T	.	.	MAF_USDA=3.279
NC_035091.1	47072011	.	C	T	.	.	MAF_USDA=1.639
NC_035091.1	47072017	.	T	C	.	.	MAF_USDA=6.557
NC_035091.1	47072040	.	G	T	.	.	MAF_USDA=1.639
NC_035091.1	47072066	.	T	A	.	.	MAF_USDA=1.639
NC_035091.1	47072070	.	C	T	.	.	MAF_INRAE=21.053;MAF_USDA=6.471
NC_035091.1	47072071	.	G	A	.	.	MAF_INRAE=5.833;MAF_USDA=8.333
NC_035091.1	47072078	.	C	A	.	.	MAF_USDA=5.738
NC_035091.1	47072162	.	G	A	.	.	MAF_USDA=1.639
NC_035091.1	47072201	.	G	T	.	.	MAF_USDA=1.639
NC_035091.1	47072278	.	T	C	.	.	MAF_USDA=12.941
NC_035091.1	47072329	.	T	G	.	.	MAF_USDA=12.295
NC_035091.1	47072366	.	A	G	.	.	MAF_USDA=2.459
NC_035091.1	47072387	.	C	T	.	.	MAF_USDA=17.059
NC_035091.1	47072438	.	C	T	.	.	MAF_USDA=2.459
NC_035091.1	47072442	.	G	A	.	.	MAF_USDA=15.882
NC_035091.1	47072497	.	G	T	.	.	MAF_INRAE=15.789;MAF_USDA=5.738
NC_035091.1	47072524	.	G	T	.	.	MAF_USDA=3.279
NC_035091.1	47072540	.	C	A	.	.	MAF_USDA=1.639
NC_035091.1	47072620	.	C	T	.	.	MAF_USDA=2.459
NC_035091.1	47072692	.	G	T	.	.	MAF_INRAE=21.053;MAF_USDA=11.765
NC_035091.1	47072708	.	C	A	.	.	MAF_USDA=1.639
NC_035091.1	47072709	.	T	A	.	.	MAF_USDA=1.639
NC_035091.1	47072728	.	T	A	.	.	MAF_USDA=1.639
NC_035091.1	47072729	.	G	A	.	.	MAF_USDA=1.639
NC_035091.1	47072734	.	C	A	.	.	MAF_INRAE=21.053;MAF_USDA=11.765
NC_035091.1	47072807	.	C	T	.	.	MAF_USDA=4.918
NC_035091.1	47072812	.	A	T	.	.	MAF_INRAE=21.053;MAF_USDA=6.471
NC_035091.1	47072813	.	A	T	.	.	MAF_USDA=6.471
NC_035091.1	47072829	.	C	T	.	.	MAF_INRAE=21.053;MAF_USDA=12.353
NC_035091.1	47072848	.	T	G	.	.	MAF_INRAE=21.053;MAF_USDA=12.353
NC_035091.1	47072901	.	C	T	.	.	MAF_USDA=1.639
NC_035091.1	47072963	.	A	C	.	.	MAF_INRAE=21.053;MAF_USDA=12.353
NC_035091.1	47072964	.	T	C	.	.	MAF_USDA=8.197
NC_035091.1	47073001	.	C	T	.	.	MAF_USDA=18.235
NC_035091.1	47073035	.	C	G	.	.	MAF_USDA=7.377
NC_035091.1	47073098	.	A	T	.	.	MAF_USDA=3.333
NC_035091.1	47073286	.	A	G	.	.	MAF_USDA=35.417
NC_035091.1	47074878	.	A	T	.	.	MAF_INRAE=5.0
NC_035091.1	47074890	.	T	A	.	.	MAF_INRAE=17.5
NC_035091.1	47075994	.	G	A	.	.	MAF_USDA=25.0
NC_035091.1	47076015	.	T	G	.	.	MAF_USDA=3.39
NC_035091.1	47076098	.	C	G	.	.	MAF_INRAE=18.987
NC_035091.1	47076129	.	T	A	.	.	MAF_INRAE=1.667
NC_035091.1	47076146	.	G	T	.	.	MAF_USDA=18.824
NC_035091.1	47076282	.	T	A	.	.	MAF_USDA=20.588
NC_035091.1	47076285	.	T	A	.	.	MAF_INRAE=6.667;MAF_USDA=24.118
NC_035091.1	47076297	.	C	G	.	.	MAF_INRAE=32.911;MAF_USDA=17.647
NC_035091.1	47076325	.	T	G	.	.	MAF_INRAE=32.911;MAF_USDA=25.882
NC_035091.1	47076370	.	G	C	.	.	MAF_INRAE=32.911;MAF_USDA=23.529
NC_035091.1	47076436	.	G	A	.	.	MAF_INRAE=10.0;MAF_USDA=11.765
NC_035091.1	47076437	.	G	T	.	.	MAF_USDA=22.917
NC_035091.1	47076477	.	T	A	.	.	MAF_INRAE=5.833;MAF_USDA=1.639
NC_035091.1	47076508	.	C	T	.	.	MAF_USDA=1.639
NC_035091.1	47076528	.	A	C	.	.	MAF_INRAE=27.848;MAF_USDA=22.941
NC_035091.1	47076635	.	A	G	.	.	MAF_INRAE=21.053;MAF_USDA=6.471
NC_035091.1	47076638	.	A	C	.	.	MAF_USDA=3.279
NC_035091.1	47076682	.	T	C	.	.	MAF_INRAE=25.949;MAF_USDA=21.429
NC_035091.1	47076695	.	C	A	.	.	MAF_USDA=6.667
NC_035091.1	47076730	.	T	A	.	.	MAF_INRAE=10.833;MAF_USDA=12.941
NC_035091.1	47076845	.	G	T	.	.	MAF_INRAE=28.481
NC_035091.1	47076936	.	T	C	.	.	MAF_USDA=5.738
NC_035091.1	47076942	.	T	C	.	.	MAF_USDA=2.459
NC_035091.1	47077004	.	A	C	.	.	MAF_INRAE=27.215;MAF_USDA=21.176
NC_035091.1	47077009	.	A	C	.	.	MAF_USDA=3.279
NC_035091.1	47077667	.	G	T	.	.	MAF_USDA=8.333
NC_035091.1	47077745	.	C	A	.	.	MAF_USDA=4.098
NC_035091.1	47077795	.	C	T	.	.	MAF_USDA=2.5
NC_035091.1	47077804	.	G	A	.	.	MAF_INRAE=4.43
NC_035091.1	47077927	.	G	T	.	.	MAF_USDA=4.167
NC_035091.1	47077965	.	G	A	.	.	MAF_INRAE=9.494
NC_035091.1	47077997	.	C	G	.	.	MAF_INRAE=1.667
NC_035091.1	47078004	.	C	T	.	.	MAF_INRAE=1.667
NC_035091.1	47078039	.	C	T	.	.	MAF_INRAE=2.5
NC_035091.1	47078127	.	C	A	.	.	MAF_USDA=4.167
NC_035091.1	47078153	.	T	A	.	.	MAF_USDA=2.542
NC_035091.1	47078303	.	G	T	.	.	MAF_INRAE=26.316;MAF_USDA=7.059
NC_035091.1	47078458	.	G	T	.	.	MAF_USDA=2.459
NC_035091.1	47078587	.	T	C	.	.	MAF_USDA=1.639
NC_035091.1	47078604	.	G	A	.	.	MAF_INRAE=4.43
NC_035091.1	47078606	.	G	A	.	.	MAF_INRAE=4.167
NC_035091.1	47078670	.	T	G	.	.	MAF_INRAE=10.833;MAF_USDA=3.529
NC_035091.1	47078698	.	C	T	.	.	MAF_INRAE=9.494;MAF_USDA=6.471
NC_035091.1	47078705	.	A	T	.	.	MAF_USDA=2.459
NC_035091.1	47078764	.	G	T	.	.	MAF_USDA=1.667
NC_035091.1	47078766	.	A	G	.	.	MAF_USDA=3.333
NC_035091.1	47078787	.	G	T	.	.	MAF_INRAE=8.861;MAF_USDA=8.929
NC_035091.1	47078876	.	G	A	.	.	MAF_INRAE=5.0;MAF_USDA=8.333
NC_035091.1	47078943	.	A	T	.	.	MAF_INRAE=45.0;MAF_USDA=5.882
NC_035091.1	47078958	.	C	T	.	.	MAF_USDA=8.235
NC_035091.1	47079016	.	A	G	.	.	MAF_INRAE=21.519;MAF_USDA=2.083
NC_035091.1	47079044	.	T	C	.	.	MAF_INRAE=9.494;MAF_USDA=11.31
NC_035091.1	47079060	.	T	A	.	.	MAF_USDA=3.333
NC_035091.1	47079112	.	G	A	.	.	MAF_INRAE=9.494;MAF_USDA=6.548
NC_035091.1	47079116	.	T	A	.	.	MAF_USDA=3.333
NC_035091.1	47079134	.	G	T	.	.	MAF_INRAE=9.494;MAF_USDA=6.548
NC_035091.1	47079140	.	C	T	.	.	MAF_USDA=3.333
NC_035091.1	47079196	.	T	C	.	.	MAF_USDA=3.333
NC_035091.1	47079278	.	C	T	.	.	MAF_INRAE=9.494;MAF_USDA=5.952
NC_035091.1	47079304	.	C	T	.	.	MAF_INRAE=32.278;MAF_USDA=14.881
NC_035091.1	47079318	.	C	A	.	.	MAF_USDA=2.5
NC_035091.1	47079348	.	G	A	.	.	MAF_USDA=3.333
NC_035091.1	47079449	.	T	A	.	.	MAF_USDA=1.667
NC_035091.1	47079491	.	G	T	.	.	MAF_USDA=2.5
NC_035091.1	47079537	.	C	A	.	.	MAF_USDA=1.667
NC_035091.1	47079551	.	C	G	.	.	MAF_INRAE=46.835;MAF_USDA=7.738
NC_035091.1	47079556	.	G	T	.	.	MAF_USDA=3.333
NC_035091.1	47079637	.	G	T	.	.	MAF_USDA=2.5
NC_035091.1	47079773	.	G	T	.	.	MAF_USDA=4.167
NC_035091.1	47079780	.	T	A	.	.	MAF_USDA=5.0
NC_035091.1	47079784	.	G	T	.	.	MAF_USDA=2.5
NC_035091.1	47079802	.	T	C	.	.	MAF_INRAE=9.494;MAF_USDA=6.548
NC_035091.1	47079846	.	G	A	.	.	MAF_INRAE=32.911;MAF_USDA=18.452
NC_035091.1	47079916	.	T	A	.	.	MAF_USDA=2.5
NC_035091.1	47079977	.	T	C	.	.	MAF_USDA=2.459
NC_035091.1	47080014	.	T	G	.	.	MAF_USDA=18.235
NC_035091.1	47080018	.	T	A	.	.	MAF_USDA=3.279
NC_035091.1	47080038	.	T	A	.	.	MAF_USDA=1.667
NC_035091.1	47080115	.	T	G	.	.	MAF_USDA=3.333
NC_035091.1	47080402	.	C	T	.	.	MAF_INRAE=4.43
NC_035091.1	47080432	.	G	A	.	.	MAF_USDA=2.5
NC_035091.1	47080476	.	G	A	.	.	MAF_INRAE=21.053;MAF_USDA=6.548
NC_035091.1	47080533	.	T	A	.	.	MAF_USDA=1.667
NC_035091.1	47080544	.	G	A	.	.	MAF_INRAE=9.494;MAF_USDA=6.548
NC_035091.1	47080733	.	G	A	.	.	MAF_INRAE=9.494;MAF_USDA=5.952
NC_035091.1	47080735	.	T	A	.	.	MAF_INRAE=4.167
NC_035091.1	47080768	.	G	A	.	.	MAF_INRAE=4.43
NC_035091.1	47080815	.	C	T	.	.	MAF_INRAE=21.053;MAF_USDA=6.548
NC_035091.1	47080881	.	T	C	.	.	MAF_INRAE=9.494;MAF_USDA=5.952
NC_035091.1	47080889	.	G	T	.	.	MAF_USDA=2.5
NC_035091.1	47080892	.	C	A	.	.	MAF_USDA=18.452
NC_035091.1	47080995	.	C	A	.	.	MAF_USDA=1.786
NC_035091.1	47080997	.	A	T	.	.	MAF_USDA=1.786
NC_035091.1	47081218	.	G	A	.	.	MAF_INRAE=10.833;MAF_USDA=4.762
NC_035091.1	47081244	.	C	T	.	.	MAF_USDA=4.167
NC_035091.1	47081452	.	A	G	.	.	MAF_USDA=1.667
NC_035091.1	47081503	.	T	C	.	.	MAF_USDA=2.459
NC_035091.1	47081560	.	T	A	.	.	MAF_USDA=3.279
NC_035091.1	47081589	.	T	A	.	.	MAF_INRAE=31.646;MAF_USDA=15.882
NC_035091.1	47081642	.	C	T	.	.	MAF_USDA=1.639
NC_035091.1	47081662	.	T	G	.	.	MAF_INRAE=13.924;MAF_USDA=44.262
NC_035091.1	47081698	.	G	A	.	.	MAF_USDA=14.754
NC_035091.1	47081747	.	C	T	.	.	MAF_INRAE=31.646;MAF_USDA=17.059
NC_035091.1	47081765	.	T	A	.	.	MAF_USDA=1.639
NC_035091.1	47081828	.	G	C	.	.	MAF_INRAE=12.5;MAF_USDA=12.941
NC_035091.1	47081950	.	C	A	.	.	MAF_USDA=3.279
NC_035091.1	47081951	.	G	A	.	.	MAF_USDA=4.098
NC_035091.1	47083546	.	A	C	.	.	MAF_USDA=2.459
NC_035091.1	47083562	.	A	G	.	.	MAF_USDA=4.918
NC_035091.1	47083597	.	C	G	.	.	MAF_USDA=5.738
NC_035091.1	47083609	.	C	T	.	.	MAF_INRAE=5.833
NC_035091.1	47083617	.	T	C	.	.	MAF_USDA=5.738
NC_035091.1	47083628	.	G	T	.	.	MAF_USDA=1.639
NC_035091.1	47083679	.	G	T	.	.	MAF_USDA=1.639
NC_035091.1	47083695	.	G	A	.	.	MAF_USDA=8.197
NC_035091.1	47083726	.	A	G	.	.	MAF_USDA=9.016
NC_035091.1	47083742	.	A	T	.	.	MAF_USDA=2.459
NC_035091.1	47083809	.	G	T	.	.	MAF_USDA=3.279
NC_035091.1	47083838	.	T	A	.	.	MAF_INRAE=5.0
NC_035091.1	47083879	.	A	T	.	.	MAF_INRAE=21.053;MAF_USDA=6.471
NC_035091.1	47083902	.	C	T	.	.	MAF_USDA=3.529
NC_035091.1	47083905	.	A	T	.	.	MAF_INRAE=36.842;MAF_USDA=33.333
NC_035091.1	47083932	.	T	C	.	.	MAF_INRAE=36.842;MAF_USDA=35.294
NC_035091.1	47083985	.	A	G	.	.	MAF_INRAE=42.105;MAF_USDA=22.941
NC_035091.1	47084002	.	A	C	.	.	MAF_USDA=4.918
NC_035091.1	47084022	.	C	T	.	.	MAF_INRAE=4.167
NC_035091.1	47084026	.	G	A	.	.	MAF_INRAE=4.167
NC_035091.1	47084061	.	A	G	.	.	MAF_INRAE=22.785;MAF_USDA=30.588
NC_035091.1	47084067	.	C	T	.	.	MAF_INRAE=22.785;MAF_USDA=21.341
NC_035091.1	47084079	.	A	C	.	.	MAF_USDA=3.279
NC_035091.1	47084087	.	T	A	.	.	MAF_INRAE=13.291;MAF_USDA=16.667
NC_035091.1	47084141	.	T	G	.	.	MAF_USDA=3.279
NC_035091.1	47084166	.	T	G	.	.	MAF_USDA=2.459
NC_035091.1	47084220	.	A	G	.	.	MAF_INRAE=21.053;MAF_USDA=7.647
NC_035091.1	47084224	.	C	A	.	.	MAF_INRAE=1.667
NC_035091.1	47084246	.	C	T	.	.	MAF_USDA=1.639
NC_035091.1	47084300	.	T	C	.	.	MAF_USDA=1.639
NC_035091.1	47084370	.	T	C	.	.	MAF_USDA=2.459
NC_035091.1	47084399	.	G	A	.	.	MAF_USDA=3.529
NC_035091.1	47084401	.	C	T	.	.	MAF_USDA=8.235
NC_035091.1	47084613	.	A	G	.	.	MAF_USDA=4.098
NC_035091.1	47084649	.	T	C	.	.	MAF_USDA=11.475
NC_035091.1	47084655	.	A	G	.	.	MAF_INRAE=21.053;MAF_USDA=6.25
NC_035091.1	47084689	.	A	T	.	.	MAF_USDA=3.279
NC_035091.1	47084733	.	T	G	.	.	MAF_USDA=3.333
NC_035091.1	47084814	.	A	G	.	.	MAF_USDA=45.652
NC_035091.1	47084857	.	G	T	.	.	MAF_USDA=23.913
NC_035091.1	47086147	.	A	T	.	.	MAF_INRAE=36.842;MAF_USDA=28.235
NC_035091.1	47086200	.	C	A	.	.	MAF_USDA=7.738
NC_035091.1	47086330	.	C	T	.	.	MAF_USDA=1.639
NC_035091.1	47086371	.	G	C	.	.	MAF_INRAE=4.167;MAF_USDA=12.941
NC_035091.1	47086468	.	A	G	.	.	MAF_USDA=1.639
NC_035091.1	47086494	.	T	A	.	.	MAF_INRAE=5.0;MAF_USDA=8.333
NC_035091.1	47086496	.	G	A	.	.	MAF_INRAE=21.053;MAF_USDA=8.333
NC_035091.1	47086529	.	G	A	.	.	MAF_INRAE=31.646;MAF_USDA=9.412
NC_035091.1	47086586	.	C	T	.	.	MAF_USDA=8.235
NC_035091.1	47086658	.	G	A	.	.	MAF_USDA=1.639
NC_035091.1	47086770	.	G	A	.	.	MAF_USDA=8.824
NC_035091.1	47086795	.	T	C	.	.	MAF_INRAE=28.481;MAF_USDA=47.647
NC_035091.1	47086852	.	C	T	.	.	MAF_USDA=1.639
NC_035091.1	47086861	.	C	G	.	.	MAF_INRAE=8.861;MAF_USDA=10.588
NC_035091.1	47086897	.	T	G	.	.	MAF_USDA=2.459
NC_035091.1	47086917	.	T	C	.	.	MAF_INRAE=5.0;MAF_USDA=10.588
NC_035091.1	47086933	.	C	T	.	.	MAF_INRAE=5.0;MAF_USDA=10.0
NC_035091.1	47086953	.	G	T	.	.	MAF_INRAE=5.263
NC_035091.1	47086978	.	T	G	.	.	MAF_USDA=1.639
NC_035091.1	47087053	.	A	T	.	.	MAF_INRAE=16.667;MAF_USDA=25.0
NC_035091.1	47087103	.	T	G	.	.	MAF_INRAE=5.263
NC_035091.1	47087190	.	C	A	.	.	MAF_INRAE=5.0;MAF_USDA=21.765
NC_035091.1	47087220	.	G	C	.	.	MAF_INRAE=21.053;MAF_USDA=6.471
NC_035091.1	47087231	.	C	A	.	.	MAF_USDA=13.115
NC_035091.1	47087234	.	C	T	.	.	MAF_INRAE=5.833
NC_035091.1	47087324	.	A	G	.	.	MAF_INRAE=13.924;MAF_USDA=26.471
NC_035091.1	47087464	.	T	A	.	.	MAF_INRAE=5.063
NC_035091.1	47087469	.	C	T	.	.	MAF_USDA=3.279
NC_035091.1	47087553	.	T	C	.	.	MAF_INRAE=5.0
NC_035091.1	47087589	.	A	G	.	.	MAF_INRAE=21.053;MAF_USDA=8.197
NC_035091.1	47087647	.	T	C	.	.	MAF_USDA=5.882
NC_035091.1	47087648	.	C	A	.	.	MAF_USDA=2.459
NC_035091.1	47087675	.	G	A	.	.	MAF_USDA=26.471
NC_035091.1	47087691	.	G	A	.	.	MAF_USDA=31.765
NC_035091.1	47087720	.	A	C	.	.	MAF_USDA=4.167
NC_035091.1	47091852	.	T	A	.	.	MAF_USDA=1.667
NC_035091.1	47091897	.	C	A	.	.	MAF_INRAE=21.667;MAF_USDA=22.024
NC_035091.1	47091899	.	G	A	.	.	MAF_USDA=2.5
NC_035091.1	47091901	.	C	T	.	.	MAF_USDA=2.5
NC_035091.1	47091972	.	C	T	.	.	MAF_INRAE=5.833
NC_035091.1	47092025	.	T	C	.	.	MAF_INRAE=4.43
NC_035091.1	47092028	.	C	A	.	.	MAF_USDA=2.459
NC_035091.1	47092053	.	C	A	.	.	MAF_INRAE=10.833
NC_035091.1	47092374	.	C	A	.	.	MAF_INRAE=27.5
NC_035091.1	47092423	.	T	C	.	.	MAF_INRAE=5.833;MAF_USDA=19.048
NC_035091.1	47092447	.	C	T	.	.	MAF_INRAE=4.167
NC_035091.1	47092451	.	C	G	.	.	MAF_USDA=1.667
NC_035091.1	47092493	.	C	T	.	.	MAF_USDA=7.5
NC_035091.1	47092520	.	G	A	.	.	MAF_INRAE=7.5;MAF_USDA=26.19
NC_035091.1	47092550	.	C	T	.	.	MAF_INRAE=22.5;MAF_USDA=25.0
NC_035091.1	47092570	.	C	A	.	.	MAF_USDA=3.333
NC_035091.1	47092619	.	C	T	.	.	MAF_INRAE=22.5;MAF_USDA=17.683
NC_035091.1	47092661	.	C	G	.	.	MAF_USDA=5.085
NC_035091.1	47092726	.	G	T	.	.	MAF_USDA=2.542
NC_035091.1	47092877	.	G	A	.	.	MAF_USDA=27.083
NC_035091.1	47094141	.	G	A	.	.	MAF_USDA=27.976
NC_035091.1	47094178	.	C	A	.	.	MAF_INRAE=40.0;MAF_USDA=7.143
NC_035091.1	47094197	.	C	T	.	.	MAF_USDA=4.098
NC_035091.1	47094209	.	A	G	.	.	MAF_INRAE=21.667;MAF_USDA=27.647
NC_035091.1	47094216	.	G	A	.	.	MAF_USDA=2.459
NC_035091.1	47094273	.	T	G	.	.	MAF_USDA=28.824
NC_035091.1	47094279	.	T	C	.	.	MAF_INRAE=2.5
NC_035091.1	47094293	.	T	C	.	.	MAF_INRAE=2.5
NC_035091.1	47094301	.	A	T	.	.	MAF_USDA=1.667
NC_035091.1	47094306	.	C	T	.	.	MAF_INRAE=2.5
NC_035091.1	47094309	.	A	G	.	.	MAF_INRAE=1.667
NC_035091.1	47094540	.	G	A	.	.	MAF_INRAE=4.167
NC_035091.1	47094586	.	C	G	.	.	MAF_INRAE=10.833;MAF_USDA=3.571
NC_035091.1	47094617	.	T	C	.	.	MAF_USDA=6.667
NC_035091.1	47094851	.	G	A	.	.	MAF_USDA=8.333
NC_035091.1	47095003	.	C	T	.	.	MAF_USDA=2.5
NC_035091.1	47095109	.	G	T	.	.	MAF_USDA=25.0
NC_035091.1	47095112	.	A	T	.	.	MAF_USDA=3.333
NC_035091.1	47095113	.	C	T	.	.	MAF_USDA=3.333
NC_035091.1	47095145	.	A	G	.	.	MAF_INRAE=21.667;MAF_USDA=37.5
NC_035091.1	47095160	.	A	G	.	.	MAF_USDA=21.429
NC_035091.1	47095264	.	C	T	.	.	MAF_INRAE=10.833;MAF_USDA=10.714
NC_035091.1	47095324	.	C	T	.	.	MAF_USDA=6.667
NC_035091.1	47095418	.	A	G	.	.	MAF_INRAE=22.5;MAF_USDA=16.667
NC_035091.1	47095419	.	G	T	.	.	MAF_INRAE=5.833;MAF_USDA=25.0
NC_035091.1	47095440	.	G	T	.	.	MAF_USDA=18.452
NC_035091.1	47095494	.	G	A	.	.	MAF_USDA=1.667
NC_035091.1	47095574	.	G	A	.	.	MAF_USDA=4.167
NC_035091.1	47095586	.	G	T	.	.	MAF_INRAE=1.667
NC_035091.1	47095616	.	G	T	.	.	MAF_USDA=1.667
NC_035091.1	47095657	.	A	G	.	.	MAF_USDA=5.833
NC_035091.1	47095674	.	G	A	.	.	MAF_INRAE=21.667;MAF_USDA=18.452
NC_035091.1	47095809	.	T	A	.	.	MAF_INRAE=21.667;MAF_USDA=25.0
NC_035091.1	47095814	.	C	A	.	.	MAF_USDA=1.667
NC_035091.1	47095944	.	C	T	.	.	MAF_INRAE=20.833;MAF_USDA=4.167
NC_035091.1	47095955	.	G	A	.	.	MAF_INRAE=5.833;MAF_USDA=10.714
NC_035091.1	47095984	.	G	T	.	.	MAF_INRAE=21.667;MAF_USDA=26.786
NC_035091.1	47096059	.	T	G	.	.	MAF_USDA=20.833
NC_035091.1	47096144	.	A	T	.	.	MAF_USDA=1.667
NC_035091.1	47096205	.	C	A	.	.	MAF_INRAE=21.667;MAF_USDA=27.976
NC_035091.1	47096232	.	C	T	.	.	MAF_INRAE=5.0;MAF_USDA=8.333
NC_035091.1	47105408	.	G	A	.	.	MAF_USDA=2.459
NC_035091.1	47105409	.	T	C	.	.	MAF_USDA=2.459
NC_035091.1	47105413	.	G	A	.	.	MAF_USDA=2.459
NC_035091.1	47105433	.	T	G	.	.	MAF_USDA=7.143
NC_035091.1	47105438	.	C	T	.	.	MAF_USDA=1.667
NC_035091.1	47105499	.	T	A	.	.	MAF_USDA=3.279
NC_035091.1	47105526	.	A	T	.	.	MAF_USDA=1.639
NC_035091.1	47105575	.	G	T	.	.	MAF_USDA=1.639
NC_035091.1	47105617	.	G	A	.	.	MAF_USDA=1.639
NC_035091.1	47105618	.	C	T	.	.	MAF_USDA=2.353
NC_035091.1	47105651	.	C	T	.	.	MAF_USDA=2.5
NC_035091.1	47105671	.	G	A	.	.	MAF_INRAE=21.053;MAF_USDA=2.083
NC_035091.1	47105679	.	C	A	.	.	MAF_USDA=9.412
NC_035091.1	47105684	.	T	A	.	.	MAF_INRAE=15.789;MAF_USDA=2.083
NC_035091.1	47105685	.	C	T	.	.	MAF_USDA=4.918
NC_035091.1	47105703	.	T	A	.	.	MAF_USDA=1.639
NC_035091.1	47105732	.	T	A	.	.	MAF_USDA=1.639
NC_035091.1	47105827	.	G	A	.	.	MAF_USDA=1.639
NC_035091.1	47105890	.	G	A	.	.	MAF_USDA=22.619
NC_035091.1	47105928	.	A	G	.	.	MAF_USDA=2.542
NC_035091.1	47107999	.	G	A	.	.	MAF_USDA=4.167
NC_035091.1	47108004	.	C	G	.	.	MAF_USDA=35.417
NC_035091.1	47108028	.	A	T	.	.	MAF_USDA=16.867
NC_035091.1	47108172	.	G	A	.	.	MAF_USDA=13.934
NC_035091.1	47108225	.	C	A	.	.	MAF_USDA=8.197
NC_035091.1	47108240	.	A	T	.	.	MAF_INRAE=32.911;MAF_USDA=9.412
NC_035091.1	47108378	.	G	A	.	.	MAF_INRAE=5.0;MAF_USDA=10.119
NC_035091.1	47108423	.	C	T	.	.	MAF_INRAE=3.797
NC_035091.1	47108429	.	T	G	.	.	MAF_INRAE=22.152;MAF_USDA=37.647
NC_035091.1	47108443	.	A	T	.	.	MAF_USDA=12.5
NC_035091.1	47108461	.	G	T	.	.	MAF_INRAE=42.105;MAF_USDA=38.095
NC_035091.1	47108573	.	T	A	.	.	MAF_INRAE=4.43
NC_035091.1	47108679	.	C	T	.	.	MAF_INRAE=31.646;MAF_USDA=9.016
NC_035091.1	47108767	.	T	C	.	.	MAF_USDA=5.882
NC_035091.1	47108835	.	A	G	.	.	MAF_USDA=5.738
NC_035091.1	47108851	.	C	A	.	.	MAF_USDA=5.294
NC_035091.1	47109094	.	C	T	.	.	MAF_USDA=19.412
NC_035091.1	47109118	.	T	C	.	.	MAF_USDA=2.459
NC_035091.1	47109164	.	T	C	.	.	MAF_INRAE=13.924;MAF_USDA=6.471
NC_035091.1	47109250	.	A	G	.	.	MAF_USDA=11.765
NC_035091.1	47109308	.	G	C	.	.	MAF_INRAE=26.316;MAF_USDA=36.471
NC_035091.1	47109329	.	C	A	.	.	MAF_USDA=3.279
NC_035091.1	47109331	.	G	T	.	.	MAF_USDA=3.279
NC_035091.1	47109365	.	C	A	.	.	MAF_USDA=47.059
NC_035091.1	47109367	.	A	C	.	.	MAF_INRAE=26.316;MAF_USDA=17.059
NC_035091.1	47109390	.	C	T	.	.	MAF_USDA=12.941
NC_035091.1	47109396	.	A	G	.	.	MAF_USDA=44.706
NC_035091.1	47109460	.	G	A	.	.	MAF_INRAE=17.089;MAF_USDA=37.059
NC_035091.1	47109466	.	A	G	.	.	MAF_INRAE=5.263
NC_035091.1	47109627	.	G	A	.	.	MAF_USDA=8.824
NC_035091.1	47109711	.	C	A	.	.	MAF_USDA=4.167
NC_035091.1	47109820	.	G	T	.	.	MAF_USDA=1.639
NC_035091.1	47109825	.	G	T	.	.	MAF_INRAE=21.053;MAF_USDA=6.471
NC_035091.1	47109900	.	G	A	.	.	MAF_USDA=2.459
NC_035091.1	47109923	.	C	T	.	.	MAF_INRAE=41.772;MAF_USDA=16.471
NC_035091.1	47109948	.	C	T	.	.	MAF_USDA=1.639
NC_035091.1	47110174	.	A	G	.	.	MAF_INRAE=2.5
NC_035091.1	47110176	.	A	C	.	.	MAF_INRAE=2.5
NC_035091.1	47110794	.	C	A	.	.	MAF_INRAE=21.053
NC_035091.1	47110823	.	A	G	.	.	MAF_INRAE=47.368
NC_035091.1	47110865	.	A	C	.	.	MAF_USDA=1.639
NC_035091.1	47111046	.	A	T	.	.	MAF_INRAE=42.105;MAF_USDA=41.765
NC_035091.1	47111162	.	A	G	.	.	MAF_USDA=1.639
NC_035091.1	47111190	.	C	T	.	.	MAF_USDA=3.279
NC_035091.1	47111244	.	C	T	.	.	MAF_USDA=4.878
NC_035091.1	47111965	.	C	T	.	.	MAF_USDA=3.448
NC_035091.1	47112099	.	T	C	.	.	MAF_USDA=2.5
NC_035091.1	47112160	.	C	T	.	.	MAF_USDA=9.016
NC_035091.1	47112201	.	G	T	.	.	MAF_USDA=39.831
NC_035091.1	47112294	.	T	G	.	.	MAF_INRAE=42.105
NC_035091.1	47112343	.	G	A	.	.	MAF_INRAE=24.051;MAF_USDA=38.69
NC_035091.1	47112448	.	C	T	.	.	MAF_INRAE=21.053;MAF_USDA=6.471
NC_035091.1	47112463	.	A	G	.	.	MAF_USDA=1.639
NC_035091.1	47112501	.	G	A	.	.	MAF_USDA=3.279
NC_035091.1	47112565	.	C	T	.	.	MAF_INRAE=32.278;MAF_USDA=15.882
NC_035091.1	47112604	.	A	C	.	.	MAF_INRAE=18.987;MAF_USDA=38.235
NC_035091.1	47112628	.	A	C	.	.	MAF_USDA=4.167
NC_035091.1	47112636	.	C	G	.	.	MAF_USDA=31.148
NC_035091.1	47112641	.	A	T	.	.	MAF_INRAE=18.354
NC_035091.1	47112648	.	A	T	.	.	MAF_INRAE=21.053;MAF_USDA=10.656
NC_035091.1	47112656	.	A	C	.	.	MAF_INRAE=21.053;MAF_USDA=10.656
NC_035091.1	47112670	.	G	T	.	.	MAF_INRAE=5.833;MAF_USDA=5.738
NC_035091.1	47112687	.	C	T	.	.	MAF_USDA=8.197
NC_035091.1	47112697	.	G	T	.	.	MAF_USDA=4.098
NC_035091.1	47112741	.	T	C	.	.	MAF_INRAE=20.253;MAF_USDA=43.75
NC_035091.1	47112847	.	G	A	.	.	MAF_USDA=1.667
NC_035091.1	47112858	.	A	T	.	.	MAF_USDA=25.0
NC_035091.1	47112890	.	A	G	.	.	MAF_USDA=14.583
NC_035091.1	47112892	.	A	T	.	.	MAF_USDA=1.639
NC_035091.1	47112898	.	A	C	.	.	MAF_INRAE=18.354;MAF_USDA=47.917
NC_035091.1	47112919	.	G	A	.	.	MAF_INRAE=6.667;MAF_USDA=35.417
NC_035091.1	47112939	.	A	G	.	.	MAF_USDA=20.588
NC_035091.1	47112975	.	G	A	.	.	MAF_USDA=2.459
NC_035091.1	47112977	.	T	C	.	.	MAF_USDA=3.279
NC_035091.1	47112979	.	A	T	.	.	MAF_USDA=1.639
NC_035091.1	47112996	.	A	T	.	.	MAF_INRAE=5.833;MAF_USDA=8.333
NC_035091.1	47113011	.	A	C	.	.	MAF_USDA=5.882
NC_035091.1	47113021	.	G	A	.	.	MAF_USDA=4.098
NC_035091.1	47113055	.	G	A	.	.	MAF_INRAE=1.667;MAF_USDA=12.5
NC_035091.1	47113061	.	T	C	.	.	MAF_INRAE=4.167;MAF_USDA=8.333
NC_035091.1	47113090	.	A	C	.	.	MAF_USDA=18.75
NC_035091.1	47113102	.	C	T	.	.	MAF_INRAE=3.333
NC_035091.1	47113104	.	C	A	.	.	MAF_INRAE=4.167
NC_035091.1	47113116	.	C	T	.	.	MAF_INRAE=4.167;MAF_USDA=31.25
NC_035091.1	47113136	.	G	A	.	.	MAF_INRAE=3.333
NC_035091.1	47113137	.	C	T	.	.	MAF_INRAE=4.167;MAF_USDA=14.583
NC_035091.1	47113140	.	A	C	.	.	MAF_INRAE=1.667
NC_035091.1	47113141	.	A	C	.	.	MAF_INRAE=1.667
NC_035091.1	47113164	.	T	G	.	.	MAF_INRAE=22.5
NC_035091.1	47113187	.	T	A	.	.	MAF_INRAE=1.667
NC_035091.1	47113188	.	A	T	.	.	MAF_INRAE=4.167
NC_035091.1	47113189	.	C	G	.	.	MAF_INRAE=1.667
NC_035091.1	47113220	.	G	A	.	.	MAF_USDA=9.016
NC_035091.1	47113228	.	G	A	.	.	MAF_INRAE=7.5;MAF_USDA=20.492
NC_035091.1	47113230	.	T	C	.	.	MAF_INRAE=41.667;MAF_USDA=5.294
NC_035091.1	47113232	.	G	T	.	.	MAF_INRAE=7.5;MAF_USDA=21.311
NC_035091.1	47113233	.	T	C	.	.	MAF_INRAE=10.833;MAF_USDA=7.647
NC_035091.1	47113234	.	G	C	.	.	MAF_INRAE=25.833;MAF_USDA=25.0
NC_035091.1	47113237	.	A	C	.	.	MAF_USDA=4.098
NC_035091.1	47113253	.	A	G	.	.	MAF_USDA=4.918
NC_035091.1	47113261	.	T	C	.	.	MAF_INRAE=5.0;MAF_USDA=24.59
NC_035091.1	47113266	.	C	T	.	.	MAF_USDA=4.098
NC_035091.1	47113273	.	C	A	.	.	MAF_INRAE=5.833
NC_035091.1	47113277	.	A	G	.	.	MAF_INRAE=1.667
NC_035091.1	47113301	.	T	C	.	.	MAF_USDA=3.279
NC_035091.1	47113313	.	A	G	.	.	MAF_INRAE=2.5
NC_035091.1	47113315	.	A	C	.	.	MAF_USDA=3.279
NC_035091.1	47113316	.	C	A	.	.	MAF_USDA=4.918
NC_035091.1	47113317	.	A	T	.	.	MAF_USDA=3.279
NC_035091.1	47113325	.	A	C	.	.	MAF_INRAE=4.167
NC_035091.1	47113369	.	C	T	.	.	MAF_USDA=1.639
NC_035091.1	47113378	.	C	T	.	.	MAF_INRAE=4.167;MAF_USDA=23.529
NC_035091.1	47113381	.	T	C	.	.	MAF_USDA=8.197
NC_035091.1	47113443	.	A	G	.	.	MAF_INRAE=4.43;MAF_USDA=18.824
NC_035091.1	47113484	.	T	A	.	.	MAF_USDA=3.279
NC_035091.1	47113527	.	T	C	.	.	MAF_INRAE=4.43;MAF_USDA=22.353
NC_035091.1	47113549	.	ATT	ATA	.	.	MAF_USDA=47.917
NC_035091.1	47113551	.	T	A	.	.	MAF_INRAE=42.5
NC_035091.1	47113561	.	G	A	.	.	MAF_USDA=13.115
NC_035091.1	47113670	.	A	C	.	.	MAF_INRAE=10.526
NC_035091.1	47113721	.	T	G	.	.	MAF_INRAE=5.263;MAF_USDA=20.0
NC_035091.1	47113758	.	A	T	.	.	MAF_USDA=1.639
NC_035091.1	47113813	.	C	A	.	.	MAF_INRAE=31.646;MAF_USDA=19.412
NC_035091.1	47113834	.	T	G	.	.	MAF_USDA=13.115
NC_035091.1	47113869	.	T	A	.	.	MAF_INRAE=5.063;MAF_USDA=14.754
NC_035091.1	47113896	.	T	C	.	.	MAF_INRAE=17.722;MAF_USDA=47.647
NC_035091.1	47113912	.	C	T	.	.	MAF_USDA=4.31
NC_035091.1	47113916	.	A	C	.	.	MAF_INRAE=4.167
NC_035091.1	47113922	.	T	G	.	.	MAF_INRAE=5.0
NC_035091.1	47114004	.	G	T	.	.	MAF_USDA=11.176
NC_035091.1	47114045	.	G	A	.	.	MAF_USDA=1.639
NC_035091.1	47114060	.	T	A	.	.	MAF_USDA=11.765
NC_035091.1	47114061	.	G	A	.	.	MAF_USDA=11.765
NC_035091.1	47114071	.	C	G	.	.	MAF_USDA=5.738
NC_035091.1	47114090	.	A	T	.	.	MAF_INRAE=24.051;MAF_USDA=49.412
NC_035091.1	47114098	.	G	A	.	.	MAF_USDA=10.417
NC_035091.1	47114105	.	A	G	.	.	MAF_USDA=6.557
NC_035091.1	47114109	.	G	T	.	.	MAF_USDA=3.279
NC_035091.1	47114173	.	T	A	.	.	MAF_USDA=5.882
NC_035091.1	47114175	.	T	C	.	.	MAF_USDA=6.557
NC_035091.1	47114176	.	C	A	.	.	MAF_USDA=7.377
NC_035091.1	47114192	.	C	T	.	.	MAF_INRAE=10.833;MAF_USDA=25.0
NC_035091.1	47114197	.	G	T	.	.	MAF_INRAE=32.911;MAF_USDA=14.118
NC_035091.1	47114222	.	C	G	.	.	MAF_INRAE=33.333;MAF_USDA=50.0
NC_035091.1	47114372	.	C	T	.	.	MAF_USDA=3.279
NC_035091.1	47114373	.	A	G	.	.	MAF_USDA=3.279
NC_035091.1	47114396	.	G	A	.	.	MAF_INRAE=5.696;MAF_USDA=1.639
NC_035091.1	47114431	.	A	C	.	.	MAF_USDA=7.377
NC_035091.1	47114436	.	A	T	.	.	MAF_USDA=3.279
NC_035091.1	47114438	.	C	A	.	.	MAF_USDA=14.754
NC_035091.1	47114475	.	G	C	.	.	MAF_INRAE=5.0;MAF_USDA=4.118
NC_035091.1	47114480	.	A	G	.	.	MAF_USDA=5.294
NC_035091.1	47114486	.	G	T	.	.	MAF_INRAE=5.0;MAF_USDA=5.294
NC_035091.1	47114673	.	C	G	.	.	MAF_USDA=15.882
NC_035091.1	47114687	.	C	G	.	.	MAF_USDA=15.476
NC_035091.1	47114738	.	G	A	.	.	MAF_INRAE=44.937;MAF_USDA=39.412
NC_035091.1	47114759	.	A	C	.	.	MAF_USDA=15.882
NC_035091.1	47114762	.	C	A	.	.	MAF_INRAE=5.833;MAF_USDA=4.098
NC_035091.1	47114795	.	T	C	.	.	MAF_INRAE=17.5;MAF_USDA=9.836
NC_035091.1	47114819	.	A	G	.	.	MAF_INRAE=5.063;MAF_USDA=17.213
NC_035091.1	47114876	.	G	T	.	.	MAF_USDA=14.754
NC_035091.1	47114887	.	T	A	.	.	MAF_USDA=8.197
NC_035091.1	47114893	.	T	A	.	.	MAF_USDA=4.098
NC_035091.1	47114958	.	T	C	.	.	MAF_USDA=8.197
NC_035091.1	47114961	.	G	A	.	.	MAF_INRAE=4.43;MAF_USDA=14.754
NC_035091.1	47114981	.	C	T	.	.	MAF_USDA=1.639
NC_035091.1	47114986	.	C	A	.	.	MAF_USDA=12.353
NC_035091.1	47115003	.	T	A	.	.	MAF_USDA=10.656
NC_035091.1	47115010	.	T	G	.	.	MAF_INRAE=4.43;MAF_USDA=18.852
NC_035091.1	47115013	.	A	C	.	.	MAF_USDA=4.098
NC_035091.1	47115023	.	G	A	.	.	MAF_INRAE=20.0;MAF_USDA=2.083
NC_035091.1	47115043	.	G	T	.	.	MAF_USDA=6.25
NC_035091.1	47115049	.	G	A	.	.	MAF_USDA=16.667
NC_035091.1	47115057	.	C	T	.	.	MAF_USDA=6.25
NC_035091.1	47115139	.	T	C	.	.	MAF_USDA=2.459
NC_035091.1	47115152	.	C	A	.	.	MAF_USDA=9.016
NC_035091.1	47115238	.	C	A	.	.	MAF_USDA=3.279
NC_035091.1	47115248	.	G	C	.	.	MAF_INRAE=26.582;MAF_USDA=29.412
NC_035091.1	47115255	.	C	A	.	.	MAF_INRAE=1.667;MAF_USDA=4.918
NC_035091.1	47115257	.	T	G	.	.	MAF_INRAE=1.667;MAF_USDA=4.918
NC_035091.1	47115260	.	C	G	.	.	MAF_INRAE=1.667;MAF_USDA=4.918
NC_035091.1	47115261	.	G	A	.	.	MAF_USDA=2.459
NC_035091.1	47115272	.	C	T	.	.	MAF_INRAE=1.667;MAF_USDA=5.738
NC_035091.1	47115276	.	G	T	.	.	MAF_INRAE=1.667;MAF_USDA=6.557
NC_035091.1	47115310	.	G	C	.	.	MAF_INRAE=1.667
NC_035091.1	47115329	.	G	T	.	.	MAF_INRAE=8.861;MAF_USDA=8.824
NC_035091.1	47115414	.	G	A	.	.	MAF_INRAE=21.053;MAF_USDA=7.647
NC_035091.1	47115425	.	T	A	.	.	MAF_USDA=33.333
NC_035091.1	47115500	.	A	G	.	.	MAF_USDA=3.279
NC_035091.1	47115579	.	G	T	.	.	MAF_USDA=33.333
NC_035091.1	47115624	.	T	A	.	.	MAF_USDA=2.459
NC_035091.1	47115640	.	A	G	.	.	MAF_USDA=4.098
NC_035091.1	47115658	.	C	T	.	.	MAF_USDA=4.878
NC_035091.1	47115667	.	A	T	.	.	MAF_USDA=14.583
NC_035091.1	47115678	.	A	T	.	.	MAF_USDA=30.435
NC_035091.1	47115853	.	T	G	.	.	MAF_USDA=6.25
NC_035091.1	47115894	.	G	A	.	.	MAF_USDA=25.294
NC_035091.1	47115912	.	C	T	.	.	MAF_INRAE=21.053;MAF_USDA=25.0
NC_035091.1	47115991	.	C	A	.	.	MAF_INRAE=43.038;MAF_USDA=19.277
NC_035091.1	47115992	.	T	G	.	.	MAF_INRAE=21.053;MAF_USDA=37.5
NC_035091.1	47116046	.	C	A	.	.	MAF_USDA=3.39
NC_035091.1	47116047	.	A	G	.	.	MAF_USDA=3.39
NC_035091.1	47116164	.	A	G	.	.	MAF_INRAE=31.579
NC_035091.1	47116182	.	G	A	.	.	MAF_INRAE=21.053
NC_035091.1	47116378	.	G	T	.	.	MAF_INRAE=5.263
NC_035091.1	47116492	.	A	G	.	.	MAF_INRAE=42.105;MAF_USDA=28.235
NC_035091.1	47116506	.	C	G	.	.	MAF_INRAE=33.544;MAF_USDA=15.294
NC_035091.1	47116513	.	A	G	.	.	MAF_USDA=4.098
NC_035091.1	47116594	.	G	A	.	.	MAF_USDA=15.882
NC_035091.1	47116666	.	A	G	.	.	MAF_USDA=22.131
NC_035091.1	47116770	.	G	T	.	.	MAF_USDA=2.459
NC_035091.1	47116794	.	G	A	.	.	MAF_USDA=16.471
NC_035091.1	47117048	.	C	T	.	.	MAF_USDA=1.639
NC_035091.1	47117070	.	T	G	.	.	MAF_INRAE=27.5
NC_035091.1	47117095	.	A	G	.	.	MAF_INRAE=1.667
NC_035091.1	47117129	.	T	A	.	.	MAF_INRAE=40.506;MAF_USDA=33.333
NC_035091.1	47117141	.	G	A	.	.	MAF_INRAE=15.789;MAF_USDA=6.667
NC_035091.1	47117196	.	G	A	.	.	MAF_USDA=5.952
NC_035091.1	47117302	.	G	A	.	.	MAF_INRAE=12.658
NC_035091.1	47117321	.	G	A	.	.	MAF_USDA=3.529
NC_035091.1	47117341	.	G	T	.	.	MAF_INRAE=36.667
NC_035091.1	47117404	.	C	T	.	.	MAF_INRAE=11.392
NC_035091.1	47117500	.	C	T	.	.	MAF_USDA=5.0
NC_035091.1	47117632	.	T	A	.	.	MAF_USDA=27.083
NC_035091.1	47117751	.	C	G	.	.	MAF_USDA=2.459
NC_035091.1	47117811	.	G	T	.	.	MAF_INRAE=9.494;MAF_USDA=9.016
NC_035091.1	47117836	.	T	C	.	.	MAF_USDA=15.574
NC_035091.1	47117896	.	A	T	.	.	MAF_INRAE=15.789
NC_035091.1	47117965	.	A	T	.	.	MAF_USDA=15.217
NC_035091.1	47118033	.	G	A	.	.	MAF_USDA=33.333
NC_035091.1	47118153	.	G	A	.	.	MAF_INRAE=5.263
NC_035091.1	47118325	.	C	T	.	.	MAF_USDA=28.261
NC_035091.1	47118327	.	T	C	.	.	MAF_USDA=2.174
NC_035091.1	47118336	.	G	A	.	.	MAF_USDA=8.333
NC_035091.1	47118355	.	T	C	.	.	MAF_USDA=35.417
NC_035091.1	47118475	.	A	G	.	.	MAF_INRAE=42.105;MAF_USDA=37.5
NC_035091.1	47118492	.	C	A	.	.	MAF_INRAE=5.833
NC_035091.1	47118568	.	C	A	.	.	MAF_USDA=1.667
NC_035091.1	47118623	.	C	T	.	.	MAF_USDA=4.918
NC_035091.1	47118680	.	C	T	.	.	MAF_USDA=4.918
NC_035091.1	47118760	.	C	T	.	.	MAF_USDA=1.639
NC_035091.1	47118790	.	C	G	.	.	MAF_USDA=2.459
NC_035091.1	47118820	.	C	A	.	.	MAF_INRAE=1.667;MAF_USDA=1.639
NC_035091.1	47118892	.	T	A	.	.	MAF_INRAE=1.667
NC_035091.1	47118899	.	G	T	.	.	MAF_INRAE=9.494;MAF_USDA=10.0
NC_035091.1	47118952	.	C	G	.	.	MAF_INRAE=12.658;MAF_USDA=35.417
NC_035091.1	47118982	.	C	T	.	.	MAF_INRAE=21.053;MAF_USDA=35.417
NC_035091.1	47119038	.	C	T	.	.	MAF_INRAE=23.684
NC_035091.1	47119153	.	C	T	.	.	MAF_USDA=35.417
NC_035091.1	47119171	.	T	C	.	.	MAF_USDA=35.417
NC_035091.1	47119172	.	G	T	.	.	MAF_USDA=35.417
NC_035091.1	47119616	.	G	A	.	.	MAF_USDA=2.083
NC_035091.1	47119639	.	T	C	.	.	MAF_INRAE=15.789
NC_035091.1	47119757	.	C	T	.	.	MAF_INRAE=5.263
NC_035091.1	47120466	.	T	C	.	.	MAF_INRAE=26.316;MAF_USDA=33.333
NC_035091.1	47120508	.	T	C	.	.	MAF_USDA=33.333
NC_035091.1	47120699	.	C	T	.	.	MAF_USDA=1.639
NC_035091.1	47120706	.	C	T	.	.	MAF_INRAE=36.709;MAF_USDA=25.882
NC_035091.1	47120749	.	G	A	.	.	MAF_INRAE=46.203;MAF_USDA=15.882
NC_035091.1	47120827	.	G	A	.	.	MAF_USDA=2.459
NC_035091.1	47120966	.	A	G	.	.	MAF_USDA=1.639
NC_035091.1	47120995	.	A	T	.	.	MAF_USDA=1.639
NC_035091.1	47121138	.	A	T	.	.	MAF_INRAE=15.789;MAF_USDA=13.559
NC_035091.1	47121144	.	C	T	.	.	MAF_USDA=16.265
NC_035091.1	47121162	.	G	T	.	.	MAF_INRAE=5.263;MAF_USDA=40.361
NC_035091.1	47121902	.	G	A	.	.	MAF_INRAE=26.316
NC_035091.1	47121981	.	A	G	.	.	MAF_USDA=4.918
NC_035091.1	47121993	.	A	C	.	.	MAF_INRAE=36.842;MAF_USDA=34.706
NC_035091.1	47121999	.	C	T	.	.	MAF_INRAE=10.526;MAF_USDA=2.459
NC_035091.1	47122000	.	G	A	.	.	MAF_USDA=1.765
NC_035091.1	47122046	.	A	G	.	.	MAF_USDA=41.667
NC_035091.1	47122047	.	T	C	.	.	MAF_USDA=39.583
NC_035091.1	47122064	.	T	C	.	.	MAF_INRAE=36.842;MAF_USDA=33.529
NC_035091.1	47122114	.	T	C	.	.	MAF_USDA=6.557
NC_035091.1	47122147	.	C	T	.	.	MAF_USDA=2.5
NC_035091.1	47122190	.	T	C	.	.	MAF_INRAE=41.139;MAF_USDA=38.824
NC_035091.1	47122217	.	G	A	.	.	MAF_INRAE=15.789;MAF_USDA=10.0
NC_035091.1	47122239	.	T	A	.	.	MAF_INRAE=46.203;MAF_USDA=32.143
NC_035091.1	47122258	.	T	C	.	.	MAF_INRAE=12.025
NC_035091.1	47122271	.	G	T	.	.	MAF_INRAE=22.785;MAF_USDA=41.667
NC_035091.1	47122321	.	C	G	.	.	MAF_USDA=6.667
NC_035091.1	47122344	.	G	T	.	.	MAF_INRAE=21.519;MAF_USDA=2.083
NC_035091.1	47122373	.	A	C	.	.	MAF_INRAE=1.667;MAF_USDA=1.639
NC_035091.1	47122376	.	C	A	.	.	MAF_USDA=1.639
NC_035091.1	47122402	.	A	C	.	.	MAF_INRAE=1.667;MAF_USDA=1.639
NC_035091.1	47122414	.	C	T	.	.	MAF_INRAE=21.053;MAF_USDA=11.765
NC_035091.1	47122418	.	G	T	.	.	MAF_USDA=4.098
NC_035091.1	47122494	.	G	T	.	.	MAF_INRAE=8.861;MAF_USDA=15.294
NC_035091.1	47122501	.	G	A	.	.	MAF_INRAE=15.789;MAF_USDA=9.836
NC_035091.1	47122531	.	G	C	.	.	MAF_INRAE=18.354;MAF_USDA=27.647
NC_035091.1	47122570	.	A	T	.	.	MAF_INRAE=4.43;MAF_USDA=4.098
NC_035091.1	47122627	.	T	G	.	.	MAF_INRAE=4.43
NC_035091.1	47122628	.	T	G	.	.	MAF_USDA=2.459
NC_035091.1	47122652	.	A	T	.	.	MAF_USDA=2.459
NC_035091.1	47122662	.	G	A	.	.	MAF_INRAE=15.789;MAF_USDA=11.475
NC_035091.1	47122771	.	C	T	.	.	MAF_USDA=4.918
NC_035091.1	47122796	.	A	G	.	.	MAF_INRAE=9.494;MAF_USDA=10.588
NC_035091.1	47122852	.	G	A	.	.	MAF_INRAE=5.0;MAF_USDA=25.0
NC_035091.1	47122896	.	T	C	.	.	MAF_INRAE=18.987;MAF_USDA=36.471
NC_035091.1	47123051	.	C	T	.	.	MAF_INRAE=8.861;MAF_USDA=11.475
NC_035091.1	47123056	.	C	G	.	.	MAF_INRAE=14.557;MAF_USDA=35.294
NC_035091.1	47123112	.	C	T	.	.	MAF_USDA=6.557
NC_035091.1	47123151	.	C	A	.	.	MAF_INRAE=8.861;MAF_USDA=11.475
NC_035091.1	47123230	.	C	T	.	.	MAF_INRAE=5.0;MAF_USDA=29.412
NC_035091.1	47123419	.	G	A	.	.	MAF_INRAE=21.519;MAF_USDA=2.083
NC_035091.1	47123513	.	G	A	.	.	MAF_INRAE=13.291;MAF_USDA=26.471
NC_035091.1	47123709	.	A	C	.	.	MAF_INRAE=9.494;MAF_USDA=10.588
NC_035091.1	47123788	.	A	G	.	.	MAF_USDA=4.118
NC_035091.1	47123811	.	C	T	.	.	MAF_USDA=1.639
NC_035091.1	47123859	.	C	T	.	.	MAF_INRAE=48.101;MAF_USDA=25.294
NC_035091.1	47123900	.	G	T	.	.	MAF_USDA=2.459
NC_035091.1	47123954	.	A	T	.	.	MAF_USDA=2.5
NC_035091.1	47124020	.	C	A	.	.	MAF_INRAE=13.291;MAF_USDA=26.471
NC_035091.1	47124062	.	C	T	.	.	MAF_USDA=4.098
NC_035091.1	47124118	.	G	A	.	.	MAF_INRAE=20.886;MAF_USDA=2.083
NC_035091.1	47124282	.	A	C	.	.	MAF_INRAE=42.405;MAF_USDA=18.824
NC_035091.1	47124299	.	G	A	.	.	MAF_USDA=1.639
NC_035091.1	47124369	.	T	C	.	.	MAF_INRAE=20.886;MAF_USDA=14.706
NC_035091.1	47124417	.	G	A	.	.	MAF_INRAE=4.43;MAF_USDA=8.197
NC_035091.1	47124540	.	C	G	.	.	MAF_USDA=9.016
NC_035091.1	47124543	.	C	T	.	.	MAF_USDA=7.377
NC_035091.1	47124546	.	T	C	.	.	MAF_USDA=8.197
NC_035091.1	47124547	.	C	T	.	.	MAF_USDA=7.377
NC_035091.1	47124550	.	C	T	.	.	MAF_USDA=6.557
NC_035091.1	47124640	.	T	C	.	.	MAF_INRAE=42.405;MAF_USDA=23.77
NC_035091.1	47124685	.	T	C	.	.	MAF_INRAE=41.772;MAF_USDA=12.941
NC_035091.1	47124734	.	C	A	.	.	MAF_INRAE=5.0;MAF_USDA=8.333
NC_035091.1	47124831	.	G	A	.	.	MAF_USDA=1.639
NC_035091.1	47124894	.	C	A	.	.	MAF_USDA=1.639
NC_035091.1	47125068	.	C	A	.	.	MAF_USDA=10.588
NC_035091.1	47125087	.	T	G	.	.	MAF_INRAE=5.833;MAF_USDA=25.0
NC_035091.1	47125109	.	C	T	.	.	MAF_USDA=10.0
NC_035091.1	47125114	.	C	T	.	.	MAF_USDA=10.0
NC_035091.1	47125164	.	G	T	.	.	MAF_USDA=7.377
NC_035091.1	47125183	.	C	T	.	.	MAF_INRAE=45.833;MAF_USDA=15.294
NC_035091.1	47125219	.	T	C	.	.	MAF_INRAE=1.667
NC_035091.1	47125223	.	A	T	.	.	MAF_INRAE=1.667
NC_035091.1	47125257	.	G	A	.	.	MAF_USDA=7.377
NC_035091.1	47125300	.	G	T	.	.	MAF_INRAE=5.263;MAF_USDA=5.738
NC_035091.1	47125311	.	C	T	.	.	MAF_INRAE=42.405;MAF_USDA=11.176
NC_035091.1	47125341	.	G	A	.	.	MAF_INRAE=5.263;MAF_USDA=4.918
NC_035091.1	47125355	.	G	A	.	.	MAF_INRAE=21.053;MAF_USDA=6.471
NC_035091.1	47125373	.	G	T	.	.	MAF_INRAE=17.722;MAF_USDA=39.412
NC_035091.1	47125375	.	C	T	.	.	MAF_INRAE=4.43
NC_035091.1	47125392	.	A	T	.	.	MAF_USDA=6.557
NC_035091.1	47125439	.	G	T	.	.	MAF_USDA=4.098
NC_035091.1	47125454	.	T	G	.	.	MAF_INRAE=31.579;MAF_USDA=16.471
NC_035091.1	47125462	.	C	A	.	.	MAF_USDA=2.459
NC_035091.1	47125463	.	G	A	.	.	MAF_USDA=9.016
NC_035091.1	47125466	.	G	A	.	.	MAF_INRAE=5.833
NC_035091.1	47125484	.	G	A	.	.	MAF_USDA=1.639
NC_035091.1	47125488	.	T	C	.	.	MAF_USDA=1.639
NC_035091.1	47125543	.	T	G	.	.	MAF_INRAE=7.5
NC_035091.1	47125655	.	C	A	.	.	MAF_INRAE=2.5
NC_035091.1	47126868	.	T	G	.	.	MAF_USDA=25.882
NC_035091.1	47126901	.	C	T	.	.	MAF_USDA=37.5
NC_035091.1	47127113	.	T	A	.	.	MAF_INRAE=10.833
NC_035091.1	47127124	.	G	A	.	.	MAF_INRAE=26.582;MAF_USDA=24.706
NC_035091.1	47127346	.	T	A	.	.	MAF_USDA=8.824
NC_035091.1	47127368	.	G	T	.	.	MAF_INRAE=4.43
NC_035091.1	47127472	.	C	A	.	.	MAF_USDA=4.918
NC_035091.1	47127489	.	G	T	.	.	MAF_INRAE=13.924
NC_035091.1	47127505	.	T	G	.	.	MAF_USDA=1.639
NC_035091.1	47127526	.	C	A	.	.	MAF_INRAE=15.789;MAF_USDA=6.557
NC_035091.1	47127529	.	A	G	.	.	MAF_INRAE=3.333;MAF_USDA=7.377
NC_035091.1	47127555	.	T	G	.	.	MAF_INRAE=39.873;MAF_USDA=32.353
NC_035091.1	47127559	.	C	T	.	.	MAF_INRAE=35.833;MAF_USDA=32.941
NC_035091.1	47127594	.	C	T	.	.	MAF_INRAE=39.873;MAF_USDA=32.353
NC_035091.1	47127674	.	C	T	.	.	MAF_USDA=2.459
NC_035091.1	47127686	.	T	C	.	.	MAF_INRAE=8.861;MAF_USDA=7.377
NC_035091.1	47127710	.	C	T	.	.	MAF_INRAE=10.526
NC_035091.1	47127725	.	G	T	.	.	MAF_INRAE=39.873;MAF_USDA=32.353
NC_035091.1	47127902	.	G	A	.	.	MAF_INRAE=15.789;MAF_USDA=5.738
NC_035091.1	47127906	.	C	T	.	.	MAF_USDA=1.639
NC_035091.1	47127976	.	G	T	.	.	MAF_USDA=7.5
NC_035091.1	47127994	.	A	G	.	.	MAF_INRAE=39.873;MAF_USDA=30.588
NC_035091.1	47128004	.	C	T	.	.	MAF_INRAE=33.544;MAF_USDA=4.167
NC_035091.1	47128097	.	G	C	.	.	MAF_INRAE=8.861
NC_035091.1	47128163	.	G	T	.	.	MAF_INRAE=34.177;MAF_USDA=8.235
NC_035091.1	47128171	.	T	C	.	.	MAF_INRAE=39.241;MAF_USDA=30.0
NC_035091.1	47128227	.	T	C	.	.	MAF_INRAE=39.873;MAF_USDA=31.548
NC_035091.1	47128250	.	G	A	.	.	MAF_USDA=3.279
NC_035091.1	47128253	.	C	T	.	.	MAF_INRAE=15.789;MAF_USDA=6.557
NC_035091.1	47128262	.	C	T	.	.	MAF_USDA=3.279
NC_035091.1	47128334	.	A	C	.	.	MAF_INRAE=10.526
NC_035091.1	47128345	.	T	G	.	.	MAF_USDA=1.639
NC_035091.1	47128346	.	T	G	.	.	MAF_USDA=1.639
NC_035091.1	47128347	.	T	G	.	.	MAF_USDA=1.639
NC_035091.1	47128348	.	A	C	.	.	MAF_USDA=1.639
NC_035091.1	47128364	.	A	G	.	.	MAF_INRAE=47.368;MAF_USDA=32.353
NC_035091.1	47128476	.	G	T	.	.	MAF_INRAE=5.0;MAF_USDA=9.412
NC_035091.1	47128482	.	G	T	.	.	MAF_USDA=6.557
NC_035091.1	47128552	.	T	C	.	.	MAF_INRAE=33.544;MAF_USDA=30.0
NC_035091.1	47128557	.	C	G	.	.	MAF_USDA=4.118
NC_035091.1	47128737	.	G	A	.	.	MAF_USDA=4.098
NC_035091.1	47128751	.	T	A	.	.	MAF_USDA=1.639
NC_035091.1	47128801	.	C	T	.	.	MAF_USDA=2.459
NC_035091.1	47128812	.	G	A	.	.	MAF_USDA=3.279
NC_035091.1	47128983	.	G	A	.	.	MAF_INRAE=15.789
NC_035091.1	47129058	.	T	G	.	.	MAF_INRAE=30.38;MAF_USDA=37.5
NC_035091.1	47129132	.	G	C	.	.	MAF_INRAE=40.506;MAF_USDA=32.353
NC_035091.1	47129197	.	G	T	.	.	MAF_INRAE=9.494;MAF_USDA=10.0
NC_035091.1	47129254	.	C	T	.	.	MAF_INRAE=9.494;MAF_USDA=10.588
NC_035091.1	47129271	.	G	T	.	.	MAF_INRAE=21.053;MAF_USDA=7.647
NC_035091.1	47129310	.	G	A	.	.	MAF_USDA=3.279
NC_035091.1	47129434	.	T	G	.	.	MAF_INRAE=30.38;MAF_USDA=37.647
NC_035091.1	47129467	.	C	T	.	.	MAF_INRAE=16.667;MAF_USDA=45.833
NC_035091.1	47129468	.	G	A	.	.	MAF_USDA=7.377
NC_035091.1	47129483	.	C	T	.	.	MAF_USDA=7.377
NC_035091.1	47129484	.	G	A	.	.	MAF_INRAE=17.722;MAF_USDA=47.917
NC_035091.1	47129496	.	A	G	.	.	MAF_USDA=5.738
NC_035091.1	47129501	.	C	T	.	.	MAF_USDA=1.639
NC_035091.1	47129502	.	G	A	.	.	MAF_USDA=6.557
NC_035091.1	47129504	.	T	G	.	.	MAF_USDA=1.639
NC_035091.1	47129513	.	G	C	.	.	MAF_USDA=1.639
NC_035091.1	47129528	.	G	A	.	.	MAF_USDA=9.016
NC_035091.1	47129545	.	A	T	.	.	MAF_USDA=1.639
NC_035091.1	47129561	.	C	A	.	.	MAF_USDA=8.197
NC_035091.1	47129644	.	T	A	.	.	MAF_INRAE=41.139;MAF_USDA=32.353
NC_035091.1	47129685	.	C	T	.	.	MAF_USDA=3.279
NC_035091.1	47129696	.	G	A	.	.	MAF_INRAE=13.924
NC_035091.1	47129718	.	T	C	.	.	MAF_INRAE=39.241;MAF_USDA=33.529
NC_035091.1	47129753	.	C	T	.	.	MAF_USDA=1.639
NC_035091.1	47129758	.	C	T	.	.	MAF_INRAE=8.861;MAF_USDA=7.377
NC_035091.1	47129829	.	A	G	.	.	MAF_USDA=2.459
NC_035091.1	47129832	.	C	T	.	.	MAF_INRAE=5.833;MAF_USDA=3.279
NC_035091.1	47129844	.	C	T	.	.	MAF_USDA=2.459
NC_035091.1	47129856	.	T	C	.	.	MAF_INRAE=30.38;MAF_USDA=38.235
NC_035091.1	47129914	.	C	A	.	.	MAF_USDA=4.098
NC_035091.1	47129966	.	C	T	.	.	MAF_INRAE=34.177;MAF_USDA=8.235
NC_035091.1	47129984	.	T	C	.	.	MAF_USDA=1.639
NC_035091.1	47130060	.	C	T	.	.	MAF_INRAE=8.861;MAF_USDA=7.377
NC_035091.1	47130061	.	G	A	.	.	MAF_INRAE=21.053;MAF_USDA=7.647
NC_035091.1	47130075	.	C	T	.	.	MAF_INRAE=32.911;MAF_USDA=8.235
NC_035091.1	47130082	.	G	A	.	.	MAF_USDA=1.639
NC_035091.1	47130094	.	C	A	.	.	MAF_INRAE=10.0;MAF_USDA=16.471
NC_035091.1	47130101	.	G	T	.	.	MAF_INRAE=21.053;MAF_USDA=5.882
NC_035091.1	47130107	.	C	T	.	.	MAF_INRAE=13.291;MAF_USDA=17.647
NC_035091.1	47130112	.	G	A	.	.	MAF_INRAE=39.241;MAF_USDA=31.765
NC_035091.1	47130160	.	A	G	.	.	MAF_INRAE=38.608;MAF_USDA=32.941
NC_035091.1	47130183	.	G	A	.	.	MAF_INRAE=39.241;MAF_USDA=32.738
NC_035091.1	47130216	.	C	A	.	.	MAF_USDA=1.639
NC_035091.1	47130250	.	C	T	.	.	MAF_INRAE=39.241;MAF_USDA=37.5
NC_035091.1	47130260	.	C	A	.	.	MAF_INRAE=4.43
NC_035091.1	47130284	.	A	G	.	.	MAF_INRAE=33.544;MAF_USDA=8.235
NC_035091.1	47130285	.	C	A	.	.	MAF_INRAE=35.833;MAF_USDA=30.588
NC_035091.1	47130297	.	G	C	.	.	MAF_INRAE=12.658;MAF_USDA=19.412
NC_035091.1	47130310	.	T	C	.	.	MAF_INRAE=12.658
NC_035091.1	47130316	.	G	T	.	.	MAF_INRAE=21.519;MAF_USDA=11.176
NC_035091.1	47130350	.	C	A	.	.	MAF_INRAE=39.241;MAF_USDA=30.952
NC_035091.1	47130386	.	C	T	.	.	MAF_USDA=2.459
NC_035091.1	47130395	.	C	G	.	.	MAF_INRAE=39.241;MAF_USDA=31.765
NC_035091.1	47130592	.	A	G	.	.	MAF_INRAE=17.722;MAF_USDA=42.941
NC_035091.1	47130598	.	G	A	.	.	MAF_INRAE=21.053;MAF_USDA=10.0
NC_035091.1	47130636	.	T	C	.	.	MAF_INRAE=17.722;MAF_USDA=35.294
NC_035091.1	47130701	.	C	T	.	.	MAF_INRAE=15.789;MAF_USDA=6.557
NC_035091.1	47130711	.	A	T	.	.	MAF_INRAE=8.861;MAF_USDA=7.377
NC_035091.1	47130757	.	T	A	.	.	MAF_INRAE=5.0;MAF_USDA=7.059
NC_035091.1	47130765	.	C	T	.	.	MAF_INRAE=15.789;MAF_USDA=6.557
NC_035091.1	47130792	.	G	A	.	.	MAF_USDA=1.639
NC_035091.1	47130840	.	C	T	.	.	MAF_USDA=8.235
NC_035091.1	47130856	.	T	A	.	.	MAF_INRAE=5.0;MAF_USDA=7.059
NC_035091.1	47130883	.	T	G	.	.	MAF_INRAE=12.025;MAF_USDA=6.557
NC_035091.1	47130889	.	C	T	.	.	MAF_USDA=1.639
NC_035091.1	47130905	.	G	A	.	.	MAF_USDA=8.197
NC_035091.1	47130924	.	G	T	.	.	MAF_USDA=3.529
NC_035091.1	47130950	.	T	C	.	.	MAF_INRAE=34.177;MAF_USDA=6.471
NC_035091.1	47130961	.	G	A	.	.	MAF_INRAE=17.722;MAF_USDA=38.235
NC_035091.1	47130996	.	A	C	.	.	MAF_USDA=2.459
NC_035091.1	47131038	.	T	A	.	.	MAF_USDA=6.557
NC_035091.1	47131043	.	C	T	.	.	MAF_INRAE=9.494;MAF_USDA=14.706
NC_035091.1	47131064	.	C	T	.	.	MAF_INRAE=39.241;MAF_USDA=32.353
NC_035091.1	47131083	.	G	A	.	.	MAF_USDA=4.918
NC_035091.1	47131093	.	C	T	.	.	MAF_USDA=11.475
NC_035091.1	47131099	.	C	T	.	.	MAF_USDA=1.639
NC_035091.1	47131109	.	A	G	.	.	MAF_INRAE=12.658;MAF_USDA=18.235
NC_035091.1	47131112	.	T	C	.	.	MAF_USDA=6.557
NC_035091.1	47131116	.	G	T	.	.	MAF_INRAE=5.0;MAF_USDA=2.941
NC_035091.1	47131177	.	G	A	.	.	MAF_INRAE=39.241;MAF_USDA=32.353
NC_035091.1	47131189	.	C	T	.	.	MAF_INRAE=1.667
NC_035091.1	47131235	.	C	G	.	.	MAF_INRAE=17.722;MAF_USDA=37.647
NC_035091.1	47131249	.	G	T	.	.	MAF_USDA=2.459
NC_035091.1	47131257	.	T	A	.	.	MAF_INRAE=33.544;MAF_USDA=6.471
NC_035091.1	47131269	.	C	T	.	.	MAF_INRAE=17.722;MAF_USDA=35.882
NC_035091.1	47131297	.	C	G	.	.	MAF_USDA=1.639
NC_035091.1	47131360	.	C	T	.	.	MAF_INRAE=39.873;MAF_USDA=32.941
NC_035091.1	47131391	.	A	C	.	.	MAF_INRAE=39.241;MAF_USDA=32.143
NC_035091.1	47131412	.	G	C	.	.	MAF_INRAE=9.494;MAF_USDA=14.881
NC_035091.1	47131450	.	C	T	.	.	MAF_USDA=2.459
NC_035091.1	47131461	.	C	T	.	.	MAF_USDA=1.639
NC_035091.1	47131465	.	G	T	.	.	MAF_INRAE=4.43;MAF_USDA=1.639
NC_035091.1	47131468	.	G	T	.	.	MAF_USDA=1.639
NC_035091.1	47131469	.	A	C	.	.	MAF_USDA=1.639
NC_035091.1	47131475	.	C	T	.	.	MAF_USDA=1.639
NC_035091.1	47131478	.	C	T	.	.	MAF_USDA=1.639
NC_035091.1	47131480	.	C	T	.	.	MAF_USDA=2.459
NC_035091.1	47131482	.	T	C	.	.	MAF_USDA=1.639
NC_035091.1	47131483	.	T	C	.	.	MAF_USDA=1.639
NC_035091.1	47131487	.	C	A	.	.	MAF_INRAE=8.861;MAF_USDA=7.377
NC_035091.1	47131696	.	C	T	.	.	MAF_USDA=8.197
NC_035091.1	47131725	.	C	T	.	.	MAF_INRAE=15.789;MAF_USDA=6.557
NC_035091.1	47131774	.	T	G	.	.	MAF_INRAE=33.544;MAF_USDA=8.235
NC_035091.1	47131815	.	T	A	.	.	MAF_USDA=4.118
NC_035091.1	47131826	.	T	G	.	.	MAF_USDA=16.667
NC_035091.1	47131829	.	G	A	.	.	MAF_USDA=1.639
NC_035091.1	47131833	.	T	A	.	.	MAF_USDA=2.459
NC_035091.1	47131848	.	T	G	.	.	MAF_INRAE=1.667
NC_035091.1	47131879	.	C	A	.	.	MAF_INRAE=1.667;MAF_USDA=4.098
NC_035091.1	47131913	.	C	A	.	.	MAF_INRAE=15.789;MAF_USDA=6.557
NC_035091.1	47131964	.	T	C	.	.	MAF_INRAE=39.241;MAF_USDA=33.529
NC_035091.1	47131966	.	TACTAGA	TACTAGG	.	.	MAF_USDA=14.583
NC_035091.1	47131988	.	G	A	.	.	MAF_USDA=12.5
NC_035091.1	47132013	.	T	A	.	.	MAF_USDA=2.459
NC_035091.1	47132118	.	T	A	.	.	MAF_INRAE=24.684;MAF_USDA=43.75
NC_035091.1	47132332	.	G	A	.	.	MAF_INRAE=15.789;MAF_USDA=6.557
NC_035091.1	47132346	.	A	G	.	.	MAF_INRAE=27.215;MAF_USDA=35.294
NC_035091.1	47132469	.	C	T	.	.	MAF_INRAE=25.949;MAF_USDA=38.824
NC_035091.1	47132588	.	G	T	.	.	MAF_USDA=3.279
NC_035091.1	47132631	.	T	A	.	.	MAF_INRAE=5.833
NC_035091.1	47132643	.	A	C	.	.	MAF_INRAE=37.975;MAF_USDA=30.0
NC_035091.1	47132653	.	A	G	.	.	MAF_USDA=1.639
NC_035091.1	47132703	.	G	A	.	.	MAF_INRAE=42.405;MAF_USDA=21.176
NC_035091.1	47132710	.	C	T	.	.	MAF_INRAE=21.053;MAF_USDA=7.059
NC_035091.1	47132787	.	A	G	.	.	MAF_USDA=8.929
NC_035091.1	47132825	.	C	A	.	.	MAF_USDA=3.39
NC_035091.1	47132827	.	G	A	.	.	MAF_USDA=5.085
NC_035091.1	47132888	.	G	T	.	.	MAF_USDA=29.167
NC_035091.1	47133637	.	C	T	.	.	MAF_USDA=33.333
NC_035091.1	47133796	.	T	A	.	.	MAF_USDA=37.5
NC_035091.1	47133990	.	T	C	.	.	MAF_INRAE=2.632
NC_035091.1	47133991	.	C	T	.	.	MAF_INRAE=4.43
NC_035091.1	47134038	.	T	A	.	.	MAF_INRAE=25.833;MAF_USDA=45.833
NC_035091.1	47134051	.	G	A	.	.	MAF_USDA=1.695
NC_035091.1	47134119	.	A	C	.	.	MAF_INRAE=35.833
NC_035091.1	47134236	.	T	A	.	.	MAF_USDA=1.639
NC_035091.1	47134237	.	C	A	.	.	MAF_USDA=1.639
NC_035091.1	47134239	.	T	A	.	.	MAF_USDA=1.639
NC_035091.1	47134330	.	A	T	.	.	MAF_INRAE=8.861;MAF_USDA=10.588
NC_035091.1	47134376	.	T	C	.	.	MAF_USDA=1.639
NC_035091.1	47134470	.	G	T	.	.	MAF_USDA=1.639
NC_035091.1	47134472	.	C	T	.	.	MAF_USDA=1.639
NC_035091.1	47134496	.	A	T	.	.	MAF_USDA=1.639
NC_035091.1	47134609	.	A	G	.	.	MAF_INRAE=10.526
NC_035091.1	47134614	.	T	C	.	.	MAF_USDA=4.098
NC_035091.1	47134639	.	T	A	.	.	MAF_USDA=14.706
NC_035091.1	47134773	.	G	A	.	.	MAF_USDA=17.213
NC_035091.1	47134775	.	A	G	.	.	MAF_USDA=4.118
NC_035091.1	47134895	.	C	A	.	.	MAF_USDA=1.724
NC_035091.1	47135002	.	G	A	.	.	MAF_USDA=8.197
NC_035091.1	47135011	.	C	G	.	.	MAF_INRAE=26.316;MAF_USDA=18.235
NC_035091.1	47135055	.	T	G	.	.	MAF_USDA=1.667
NC_035091.1	47135123	.	C	A	.	.	MAF_INRAE=36.709;MAF_USDA=33.929
NC_035091.1	47135198	.	G	A	.	.	MAF_INRAE=1.667;MAF_USDA=2.459
NC_035091.1	47135360	.	G	T	.	.	MAF_INRAE=19.62;MAF_USDA=38.235
NC_035091.1	47135364	.	C	G	.	.	MAF_INRAE=3.333;MAF_USDA=19.672
NC_035091.1	47135501	.	A	C	.	.	MAF_USDA=37.059
NC_035091.1	47135651	.	T	C	.	.	MAF_USDA=4.098
NC_035091.1	47135730	.	G	A	.	.	MAF_USDA=16.667
NC_035091.1	47135731	.	T	C	.	.	MAF_USDA=16.667
NC_035091.1	47135732	.	T	A	.	.	MAF_USDA=16.667
NC_035091.1	47135759	.	G	A	.	.	MAF_USDA=3.279
NC_035091.1	47135888	.	C	A	.	.	MAF_USDA=24.699
NC_035091.1	47135904	.	C	T	.	.	MAF_USDA=10.833
NC_035091.1	47135974	.	CTCCCTC	CTCCCTT	.	.	MAF_USDA=37.5
NC_035091.1	47135980	.	C	T	.	.	MAF_INRAE=47.368
NC_035091.1	47136029	.	T	A	.	.	MAF_USDA=5.738
NC_035091.1	47136047	.	G	A	.	.	MAF_USDA=5.738
NC_035091.1	47136074	.	A	G	.	.	MAF_INRAE=19.62;MAF_USDA=37.059
NC_035091.1	47136095	.	G	A	.	.	MAF_USDA=2.459
NC_035091.1	47136167	.	A	G	.	.	MAF_INRAE=19.62;MAF_USDA=36.471
NC_035091.1	47136356	.	A	T	.	.	MAF_USDA=6.557
NC_035091.1	47136458	.	C	T	.	.	MAF_INRAE=19.62;MAF_USDA=36.471
NC_035091.1	47136479	.	T	G	.	.	MAF_USDA=1.639
NC_035091.1	47136545	.	A	C	.	.	MAF_INRAE=20.886;MAF_USDA=35.882
NC_035091.1	47136559	.	T	C	.	.	MAF_USDA=1.639
NC_035091.1	47136575	.	G	T	.	.	MAF_USDA=1.639
NC_035091.1	47136598	.	C	T	.	.	MAF_INRAE=18.987;MAF_USDA=34.706
NC_035091.1	47136627	.	T	C	.	.	MAF_INRAE=10.833;MAF_USDA=15.882
NC_035091.1	47136631	.	G	A	.	.	MAF_USDA=9.836
NC_035091.1	47136662	.	C	T	.	.	MAF_USDA=1.639
NC_035091.1	47136695	.	C	T	.	.	MAF_INRAE=9.494;MAF_USDA=17.059
NC_035091.1	47136785	.	G	T	.	.	MAF_INRAE=18.987;MAF_USDA=37.059
NC_035091.1	47136812	.	G	T	.	.	MAF_USDA=6.557
NC_035091.1	47136867	.	T	G	.	.	MAF_USDA=4.118
NC_035091.1	47136997	.	T	C	.	.	MAF_USDA=3.279
NC_035091.1	47137053	.	C	G	.	.	MAF_USDA=2.459
NC_035091.1	47137060	.	G	T	.	.	MAF_USDA=3.279
NC_035091.1	47137080	.	T	C	.	.	MAF_USDA=3.279
NC_035091.1	47137169	.	C	G	.	.	MAF_INRAE=15.789;MAF_USDA=6.557
NC_035091.1	47137214	.	C	T	.	.	MAF_INRAE=6.667;MAF_USDA=4.118
NC_035091.1	47137216	.	A	T	.	.	MAF_INRAE=41.139;MAF_USDA=25.882
NC_035091.1	47137224	.	C	T	.	.	MAF_USDA=2.459
NC_035091.1	47137372	.	G	T	.	.	MAF_USDA=2.459
NC_035091.1	47137784	.	C	T	.	.	MAF_USDA=25.882
NC_035091.1	47137810	.	A	G	.	.	MAF_USDA=30.0
NC_035091.1	47137816	.	C	T	.	.	MAF_USDA=2.459
NC_035091.1	47137829	.	C	T	.	.	MAF_USDA=5.294
NC_035091.1	47137838	.	G	A	.	.	MAF_INRAE=10.833
NC_035091.1	47137843	.	T	G	.	.	MAF_USDA=24.706
NC_035091.1	47137845	.	A	T	.	.	MAF_USDA=2.459
NC_035091.1	47137848	.	G	T	.	.	MAF_USDA=30.588
NC_035091.1	47137852	.	T	C	.	.	MAF_USDA=14.118
NC_035091.1	47137882	.	T	G	.	.	MAF_INRAE=23.333
NC_035091.1	47137909	.	T	G	.	.	MAF_INRAE=35.833;MAF_USDA=24.706
NC_035091.1	47137960	.	A	G	.	.	MAF_INRAE=36.667;MAF_USDA=25.882
NC_035091.1	47138004	.	G	A	.	.	MAF_INRAE=39.873;MAF_USDA=25.882
NC_035091.1	47138005	.	A	T	.	.	MAF_USDA=25.882
NC_035091.1	47138032	.	G	A	.	.	MAF_INRAE=8.861;MAF_USDA=17.647
NC_035091.1	47138111	.	C	G	.	.	MAF_INRAE=19.62;MAF_USDA=32.353
NC_035091.1	47138136	.	T	G	.	.	MAF_INRAE=12.658;MAF_USDA=33.529
NC_035091.1	47138142	.	A	G	.	.	MAF_USDA=9.836
NC_035091.1	47138194	.	G	A	.	.	MAF_USDA=8.235
NC_035091.1	47138358	.	G	T	.	.	MAF_INRAE=13.291;MAF_USDA=32.353
NC_035091.1	47138372	.	G	A	.	.	MAF_INRAE=19.62;MAF_USDA=35.294
NC_035091.1	47138374	.	G	A	.	.	MAF_USDA=4.118
NC_035091.1	47138420	.	C	T	.	.	MAF_USDA=1.639
NC_035091.1	47138442	.	A	G	.	.	MAF_INRAE=12.658;MAF_USDA=32.941
NC_035091.1	47138468	.	C	T	.	.	MAF_USDA=1.639
NC_035091.1	47138469	.	G	A	.	.	MAF_USDA=8.197
NC_035091.1	47138508	.	G	T	.	.	MAF_INRAE=10.833
NC_035091.1	47138735	.	T	C	.	.	MAF_USDA=10.0
NC_035091.1	47138857	.	C	T	.	.	MAF_INRAE=10.833
NC_035091.1	47138982	.	C	T	.	.	MAF_USDA=2.5
NC_035091.1	47139514	.	A	T	.	.	MAF_INRAE=6.667;MAF_USDA=6.25
NC_035091.1	47139551	.	G	C	.	.	MAF_INRAE=36.667
NC_035091.1	47139553	.	A	G	.	.	MAF_INRAE=36.667
NC_035091.1	47139568	.	A	C	.	.	MAF_INRAE=46.667
NC_035091.1	47139594	.	C	T	.	.	MAF_USDA=4.098
NC_035091.1	47139597	.	A	G	.	.	MAF_INRAE=37.5
NC_035091.1	47139609	.	G	T	.	.	MAF_INRAE=9.167;MAF_USDA=5.738
NC_035091.1	47139628	.	C	G	.	.	MAF_USDA=18.75
NC_035091.1	47139631	.	T	A	.	.	MAF_INRAE=47.5
NC_035091.1	47139705	.	A	G	.	.	MAF_INRAE=48.333
NC_035091.1	47139733	.	T	A	.	.	MAF_INRAE=49.167
NC_035091.1	47139742	.	C	A	.	.	MAF_INRAE=8.333
NC_035091.1	47139744	.	G	A	.	.	MAF_INRAE=50.0
NC_035091.1	47139760	.	G	A	.	.	MAF_USDA=2.459
NC_035091.1	47139764	.	C	T	.	.	MAF_INRAE=50.0
NC_035091.1	47139766	.	C	A	.	.	MAF_INRAE=50.0
NC_035091.1	47139820	.	A	G	.	.	MAF_INRAE=50.0
NC_035091.1	47139833	.	T	C	.	.	MAF_INRAE=8.333
NC_035091.1	47139834	.	G	A	.	.	MAF_INRAE=50.0
NC_035091.1	47139840	.	C	T	.	.	MAF_INRAE=50.0
NC_035091.1	47139847	.	G	A	.	.	MAF_INRAE=50.0
NC_035091.1	47139852	.	G	A	.	.	MAF_INRAE=50.0
NC_035091.1	47139858	.	A	T	.	.	MAF_INRAE=50.0
NC_035091.1	47139887	.	T	A	.	.	MAF_USDA=4.918
NC_035091.1	47139941	.	T	C	.	.	MAF_USDA=2.459
NC_035091.1	47139949	.	A	G	.	.	MAF_USDA=40.588
NC_035091.1	47139984	.	C	G	.	.	MAF_USDA=2.459
NC_035091.1	47140027	.	G	A	.	.	MAF_INRAE=10.833
NC_035091.1	47140028	.	G	C	.	.	MAF_INRAE=12.5
NC_035091.1	47140034	.	G	T	.	.	MAF_INRAE=36.667
NC_035091.1	47140061	.	C	T	.	.	MAF_INRAE=36.667
NC_035091.1	47140062	.	G	A	.	.	MAF_INRAE=6.667
NC_035091.1	47140078	.	C	G	.	.	MAF_INRAE=42.5
NC_035091.1	47140089	.	C	G	.	.	MAF_INRAE=44.167
NC_035091.1	47140118	.	C	T	.	.	MAF_INRAE=48.333
NC_035091.1	47140120	.	G	T	.	.	MAF_USDA=4.918
NC_035091.1	47140123	.	T	C	.	.	MAF_INRAE=41.667
NC_035091.1	47140124	.	C	A	.	.	MAF_USDA=7.377
NC_035091.1	47140131	.	T	A	.	.	MAF_INRAE=48.333
NC_035091.1	47140133	.	G	A	.	.	MAF_INRAE=48.333
NC_035091.1	47140162	.	C	A	.	.	MAF_INRAE=43.333
NC_035091.1	47140165	.	C	A	.	.	MAF_INRAE=48.333
NC_035091.1	47140185	.	C	A	.	.	MAF_INRAE=48.333
NC_035091.1	47140190	.	T	A	.	.	MAF_INRAE=48.333
NC_035091.1	47140198	.	T	G	.	.	MAF_INRAE=47.5
NC_035091.1	47140209	.	T	C	.	.	MAF_USDA=2.459
NC_035091.1	47140240	.	A	T	.	.	MAF_INRAE=34.167
NC_035091.1	47140256	.	C	T	.	.	MAF_INRAE=35.0
NC_035091.1	47140265	.	C	A	.	.	MAF_INRAE=35.0
NC_035091.1	47140268	.	G	A	.	.	MAF_INRAE=35.0
NC_035091.1	47140283	.	A	G	.	.	MAF_INRAE=31.667
NC_035091.1	47140316	.	A	G	.	.	MAF_INRAE=26.667
NC_035091.1	47140335	.	G	A	.	.	MAF_INRAE=22.5
NC_035091.1	47140344	.	G	A	.	.	MAF_INRAE=27.5;MAF_USDA=13.934
NC_035091.1	47140345	.	C	T	.	.	MAF_INRAE=27.5
NC_035091.1	47140349	.	T	A	.	.	MAF_INRAE=25.0;MAF_USDA=13.934
NC_035091.1	47140350	.	T	C	.	.	MAF_INRAE=29.167;MAF_USDA=37.059
NC_035091.1	47140356	.	C	A	.	.	MAF_USDA=3.279
NC_035091.1	47140364	.	A	C	.	.	MAF_INRAE=5.833
NC_035091.1	47140413	.	A	G	.	.	MAF_INRAE=34.81;MAF_USDA=31.765
NC_035091.1	47140419	.	C	A	.	.	MAF_USDA=2.459
NC_035091.1	47140436	.	C	T	.	.	MAF_INRAE=7.595;MAF_USDA=22.131
NC_035091.1	47140452	.	C	A	.	.	MAF_INRAE=34.81;MAF_USDA=32.353
NC_035091.1	47140479	.	A	G	.	.	MAF_USDA=1.639
NC_035091.1	47140495	.	A	T	.	.	MAF_USDA=1.639
NC_035091.1	47140694	.	T	C	.	.	MAF_USDA=1.639
NC_035091.1	47140695	.	A	G	.	.	MAF_INRAE=19.62;MAF_USDA=42.941
NC_035091.1	47140742	.	G	C	.	.	MAF_INRAE=7.595;MAF_USDA=7.377
NC_035091.1	47140812	.	C	T	.	.	MAF_USDA=1.639
NC_035091.1	47140849	.	T	A	.	.	MAF_INRAE=36.667;MAF_USDA=28.824
NC_035091.1	47140878	.	G	A	.	.	MAF_INRAE=19.167;MAF_USDA=24.118
NC_035091.1	47140908	.	A	G	.	.	MAF_INRAE=37.5;MAF_USDA=28.235
NC_035091.1	47141040	.	C	T	.	.	MAF_USDA=2.459
NC_035091.1	47141171	.	T	C	.	.	MAF_INRAE=9.167
NC_035091.1	47141189	.	G	A	.	.	MAF_INRAE=39.873;MAF_USDA=27.647
NC_035091.1	47141196	.	C	T	.	.	MAF_INRAE=39.873;MAF_USDA=27.059
NC_035091.1	47141303	.	G	T	.	.	MAF_INRAE=40.506;MAF_USDA=27.647
NC_035091.1	47141311	.	T	G	.	.	MAF_INRAE=35.443;MAF_USDA=31.765
NC_035091.1	47141353	.	T	G	.	.	MAF_INRAE=10.833
NC_035091.1	47141362	.	A	T	.	.	MAF_INRAE=6.667;MAF_USDA=4.118
NC_035091.1	47141364	.	A	G	.	.	MAF_INRAE=31.646;MAF_USDA=14.706
NC_035091.1	47141385	.	T	A	.	.	MAF_INRAE=20.886;MAF_USDA=34.706
NC_035091.1	47141573	.	G	A	.	.	MAF_INRAE=7.595;MAF_USDA=32.787
NC_035091.1	47141639	.	G	A	.	.	MAF_INRAE=39.241;MAF_USDA=14.583
NC_035091.1	47141669	.	C	T	.	.	MAF_INRAE=11.667
NC_035091.1	47141715	.	A	G	.	.	MAF_INRAE=10.0
NC_035091.1	47141722	.	T	C	.	.	MAF_INRAE=47.468;MAF_USDA=41.176
NC_035091.1	47141730	.	C	A	.	.	MAF_INRAE=5.833
NC_035091.1	47141771	.	T	A	.	.	MAF_INRAE=44.937;MAF_USDA=47.647
NC_035091.1	47141784	.	G	A	.	.	MAF_INRAE=32.278;MAF_USDA=30.588
NC_035091.1	47141869	.	C	T	.	.	MAF_INRAE=32.278;MAF_USDA=45.882
NC_035091.1	47141880	.	C	T	.	.	MAF_INRAE=36.709;MAF_USDA=20.588
NC_035091.1	47141916	.	T	C	.	.	MAF_USDA=2.459
NC_035091.1	47141920	.	A	C	.	.	MAF_USDA=3.279
NC_035091.1	47141982	.	A	C	.	.	MAF_INRAE=10.833
NC_035091.1	47142016	.	A	T	.	.	MAF_USDA=7.377
NC_035091.1	47142065	.	G	A	.	.	MAF_USDA=6.557
NC_035091.1	47142085	.	T	C	.	.	MAF_USDA=7.377
NC_035091.1	47142125	.	G	A	.	.	MAF_INRAE=31.646;MAF_USDA=38.824
NC_035091.1	47142150	.	A	C	.	.	MAF_USDA=5.738
NC_035091.1	47142154	.	A	T	.	.	MAF_USDA=5.738
NC_035091.1	47142157	.	A	T	.	.	MAF_USDA=6.557
NC_035091.1	47142173	.	G	A	.	.	MAF_USDA=4.118
NC_035091.1	47142201	.	G	A	.	.	MAF_INRAE=35.443;MAF_USDA=15.882
NC_035091.1	47142215	.	A	G	.	.	MAF_USDA=7.377
NC_035091.1	47142217	.	A	G	.	.	MAF_USDA=7.377
NC_035091.1	47142218	.	G	A	.	.	MAF_USDA=7.377
NC_035091.1	47142265	.	C	A	.	.	MAF_USDA=6.557
NC_035091.1	47142281	.	C	T	.	.	MAF_USDA=14.706
NC_035091.1	47142289	.	A	G	.	.	MAF_USDA=7.377
NC_035091.1	47142351	.	A	T	.	.	MAF_USDA=6.557
NC_035091.1	47142353	.	C	G	.	.	MAF_USDA=6.557
NC_035091.1	47142357	.	T	C	.	.	MAF_USDA=1.667
NC_035091.1	47142369	.	A	T	.	.	MAF_USDA=4.167
NC_035091.1	47142446	.	A	C	.	.	MAF_USDA=5.738
NC_035091.1	47142450	.	T	C	.	.	MAF_USDA=4.918
NC_035091.1	47142481	.	G	C	.	.	MAF_USDA=6.557
NC_035091.1	47142518	.	A	C	.	.	MAF_INRAE=29.747;MAF_USDA=15.294
NC_035091.1	47142552	.	C	A	.	.	MAF_USDA=6.557
NC_035091.1	47142585	.	G	A	.	.	MAF_INRAE=18.354;MAF_USDA=10.0
NC_035091.1	47142596	.	G	A	.	.	MAF_INRAE=1.667
NC_035091.1	47142602	.	C	T	.	.	MAF_USDA=6.557
NC_035091.1	47142614	.	A	G	.	.	MAF_USDA=6.557
NC_035091.1	47142627	.	A	C	.	.	MAF_USDA=3.279
NC_035091.1	47142695	.	C	A	.	.	MAF_USDA=7.377
NC_035091.1	47142719	.	A	C	.	.	MAF_INRAE=43.671;MAF_USDA=41.667
NC_035091.1	47142745	.	A	C	.	.	MAF_USDA=41.667
NC_035091.1	47142763	.	G	A	.	.	MAF_USDA=3.279
NC_035091.1	47142769	.	A	C	.	.	MAF_USDA=6.557
NC_035091.1	47142779	.	C	A	.	.	MAF_USDA=7.377
NC_035091.1	47142781	.	G	A	.	.	MAF_USDA=7.377
NC_035091.1	47142786	.	C	T	.	.	MAF_USDA=7.377
NC_035091.1	47142866	.	A	T	.	.	MAF_USDA=7.377
NC_035091.1	47142895	.	T	C	.	.	MAF_USDA=7.377
NC_035091.1	47142897	.	T	C	.	.	MAF_USDA=7.377
NC_035091.1	47142950	.	G	T	.	.	MAF_USDA=7.377
NC_035091.1	47142958	.	A	G	.	.	MAF_USDA=7.377
NC_035091.1	47143005	.	G	T	.	.	MAF_USDA=3.279
NC_035091.1	47143031	.	C	T	.	.	MAF_USDA=7.377
NC_035091.1	47143068	.	T	A	.	.	MAF_USDA=7.377
NC_035091.1	47143081	.	G	A	.	.	MAF_USDA=1.639
NC_035091.1	47143098	.	A	G	.	.	MAF_USDA=4.098
NC_035091.1	47143101	.	G	T	.	.	MAF_USDA=1.639
NC_035091.1	47143104	.	G	C	.	.	MAF_USDA=7.377
NC_035091.1	47143125	.	G	T	.	.	MAF_INRAE=1.667
NC_035091.1	47143149	.	C	T	.	.	MAF_INRAE=44.937;MAF_USDA=45.882
NC_035091.1	47143187	.	C	A	.	.	MAF_INRAE=29.747;MAF_USDA=22.353
NC_035091.1	47143197	.	G	A	.	.	MAF_INRAE=44.937;MAF_USDA=41.176
NC_035091.1	47143221	.	T	C	.	.	MAF_USDA=6.557
NC_035091.1	47143257	.	A	G	.	.	MAF_USDA=25.0
NC_035091.1	47143283	.	G	T	.	.	MAF_USDA=4.098
NC_035091.1	47143310	.	A	T	.	.	MAF_USDA=6.557
NC_035091.1	47143340	.	C	A	.	.	MAF_INRAE=44.937;MAF_USDA=40.588
NC_035091.1	47143451	.	A	G	.	.	MAF_INRAE=44.937;MAF_USDA=41.667
NC_035091.1	47143562	.	T	A	.	.	MAF_INRAE=36.076;MAF_USDA=29.167
NC_035091.1	47143595	.	C	T	.	.	MAF_USDA=1.695
NC_035091.1	47143663	.	A	C	.	.	MAF_INRAE=5.833;MAF_USDA=14.458
NC_035091.1	47143673	.	T	C	.	.	MAF_USDA=2.542
NC_035091.1	47143742	.	G	A	.	.	MAF_USDA=1.667
NC_035091.1	47143750	.	C	A	.	.	MAF_INRAE=21.053;MAF_USDA=8.434
NC_035091.1	47143800	.	T	A	.	.	MAF_USDA=2.586
NC_035091.1	47143973	.	G	A	.	.	MAF_INRAE=15.19;MAF_USDA=30.0
NC_035091.1	47143979	.	G	A	.	.	MAF_USDA=2.459
NC_035091.1	47144029	.	T	G	.	.	MAF_USDA=5.833
NC_035091.1	47144056	.	T	G	.	.	MAF_INRAE=45.57;MAF_USDA=41.071
NC_035091.1	47144072	.	C	T	.	.	MAF_INRAE=45.57;MAF_USDA=45.238
NC_035091.1	47144112	.	A	T	.	.	MAF_USDA=3.333
NC_035091.1	47144142	.	G	A	.	.	MAF_INRAE=45.57;MAF_USDA=41.667
NC_035091.1	47144156	.	C	T	.	.	MAF_USDA=5.0
NC_035091.1	47144210	.	A	G	.	.	MAF_USDA=5.0
NC_035091.1	47144246	.	A	G	.	.	MAF_INRAE=15.823;MAF_USDA=32.143
NC_035091.1	47144254	.	C	T	.	.	MAF_INRAE=36.076;MAF_USDA=29.762
NC_035091.1	47144268	.	T	C	.	.	MAF_USDA=3.333
NC_035091.1	47144352	.	C	A	.	.	MAF_USDA=8.197
NC_035091.1	47144371	.	T	G	.	.	MAF_INRAE=21.053;MAF_USDA=6.471
NC_035091.1	47144402	.	G	T	.	.	MAF_USDA=7.377
NC_035091.1	47144433	.	G	A	.	.	MAF_INRAE=5.833
NC_035091.1	47144461	.	C	T	.	.	MAF_USDA=7.377
NC_035091.1	47144479	.	T	G	.	.	MAF_INRAE=1.667
NC_035091.1	47144651	.	A	T	.	.	MAF_USDA=2.459
NC_035091.1	47144654	.	T	G	.	.	MAF_INRAE=44.937;MAF_USDA=50.0
NC_035091.1	47144666	.	C	T	.	.	MAF_USDA=5.738
NC_035091.1	47144682	.	T	C	.	.	MAF_USDA=3.279
NC_035091.1	47144695	.	C	A	.	.	MAF_USDA=2.459
NC_035091.1	47144726	.	C	T	.	.	MAF_INRAE=31.646;MAF_USDA=25.882
NC_035091.1	47144730	.	G	A	.	.	MAF_INRAE=40.0;MAF_USDA=40.0
NC_035091.1	47144747	.	T	A	.	.	MAF_USDA=4.118
NC_035091.1	47144750	.	C	T	.	.	MAF_USDA=4.918
NC_035091.1	47144815	.	A	T	.	.	MAF_INRAE=44.304;MAF_USDA=35.294
NC_035091.1	47144845	.	A	G	.	.	MAF_INRAE=15.789;MAF_USDA=6.557
NC_035091.1	47144880	.	C	T	.	.	MAF_USDA=6.557
NC_035091.1	47144928	.	A	T	.	.	MAF_USDA=3.279
NC_035091.1	47144967	.	T	C	.	.	MAF_USDA=6.557
NC_035091.1	47144969	.	A	G	.	.	MAF_USDA=2.459
NC_035091.1	47145000	.	G	A	.	.	MAF_INRAE=15.19;MAF_USDA=31.765
NC_035091.1	47145036	.	T	A	.	.	MAF_USDA=9.836
NC_035091.1	47145062	.	T	G	.	.	MAF_USDA=4.098
NC_035091.1	47145116	.	A	G	.	.	MAF_INRAE=15.789;MAF_USDA=6.557
NC_035091.1	47145138	.	T	A	.	.	MAF_USDA=3.279
NC_035091.1	47145141	.	A	T	.	.	MAF_USDA=3.279
NC_035091.1	47145142	.	A	T	.	.	MAF_USDA=1.639
NC_035091.1	47145154	.	T	G	.	.	MAF_USDA=1.639
NC_035091.1	47145159	.	G	T	.	.	MAF_INRAE=5.0
NC_035091.1	47145175	.	A	C	.	.	MAF_USDA=2.459
NC_035091.1	47145181	.	T	C	.	.	MAF_USDA=2.459
NC_035091.1	47145212	.	A	G	.	.	MAF_USDA=3.279
NC_035091.1	47145246	.	C	A	.	.	MAF_INRAE=10.526;MAF_USDA=6.557
NC_035091.1	47145269	.	G	C	.	.	MAF_INRAE=10.833
NC_035091.1	47145278	.	C	G	.	.	MAF_USDA=3.279
NC_035091.1	47145312	.	A	T	.	.	MAF_USDA=2.459
NC_035091.1	47145313	.	G	T	.	.	MAF_INRAE=15.789;MAF_USDA=5.738
NC_035091.1	47145314	.	G	A	.	.	MAF_USDA=2.459
NC_035091.1	47145317	.	C	A	.	.	MAF_INRAE=18.333;MAF_USDA=23.529
NC_035091.1	47145334	.	C	A	.	.	MAF_USDA=8.197
NC_035091.1	47145372	.	C	T	.	.	MAF_USDA=1.639
NC_035091.1	47145382	.	T	C	.	.	MAF_INRAE=4.43
NC_035091.1	47145470	.	A	G	.	.	MAF_USDA=6.557
NC_035091.1	47145497	.	C	A	.	.	MAF_INRAE=10.526;MAF_USDA=18.852
NC_035091.1	47145502	.	T	G	.	.	MAF_USDA=10.656
NC_035091.1	47145503	.	C	A	.	.	MAF_USDA=1.639
NC_035091.1	47145569	.	C	A	.	.	MAF_INRAE=9.494;MAF_USDA=10.588
NC_035091.1	47145596	.	G	A	.	.	MAF_INRAE=10.526
NC_035091.1	47145667	.	T	C	.	.	MAF_USDA=2.459
NC_035091.1	47145671	.	C	A	.	.	MAF_USDA=21.311
NC_035091.1	47145701	.	G	A	.	.	MAF_INRAE=10.526
NC_035091.1	47145734	.	T	G	.	.	MAF_USDA=7.377
NC_035091.1	47145744	.	G	C	.	.	MAF_USDA=1.639
NC_035091.1	47145750	.	G	A	.	.	MAF_USDA=4.098
NC_035091.1	47145903	.	G	A	.	.	MAF_INRAE=15.789;MAF_USDA=6.557
NC_035091.1	47146037	.	G	T	.	.	MAF_USDA=3.571
NC_035091.1	47146079	.	A	T	.	.	MAF_USDA=7.377
NC_035091.1	47146084	.	A	G	.	.	MAF_USDA=2.459
NC_035091.1	47146098	.	T	C	.	.	MAF_INRAE=5.833
NC_035091.1	47146265	.	T	G	.	.	MAF_INRAE=20.886
NC_035091.1	47146322	.	T	C	.	.	MAF_USDA=2.459
NC_035091.1	47146328	.	T	A	.	.	MAF_INRAE=37.342;MAF_USDA=33.529
NC_035091.1	47146400	.	G	A	.	.	MAF_USDA=2.459
NC_035091.1	47146438	.	C	T	.	.	MAF_INRAE=10.833
NC_035091.1	47146495	.	T	A	.	.	MAF_USDA=2.459
NC_035091.1	47146630	.	G	A	.	.	MAF_INRAE=15.789;MAF_USDA=5.738
NC_035091.1	47146732	.	G	A	.	.	MAF_INRAE=12.658;MAF_USDA=7.377
NC_035091.1	47146747	.	C	A	.	.	MAF_INRAE=10.526;MAF_USDA=1.639
NC_035091.1	47146763	.	A	T	.	.	MAF_USDA=2.459
NC_035091.1	47146820	.	G	A	.	.	MAF_USDA=1.639
NC_035091.1	47146837	.	TTGAAGTGTACCTATGAT	TTGAAGTGTACCTATGAC	.	.	MAF_USDA=25.0
NC_035091.1	47146854	.	T	C	.	.	MAF_INRAE=15.19;MAF_USDA=31.148
NC_035091.1	47146864	.	T	A	.	.	MAF_USDA=10.656
NC_035091.1	47146877	.	C	G	.	.	MAF_USDA=3.279
NC_035091.1	47146878	.	G	T	.	.	MAF_USDA=8.197
NC_035091.1	47146879	.	G	C	.	.	MAF_USDA=8.197
NC_035091.1	47146882	.	G	T	.	.	MAF_USDA=1.639
NC_035091.1	47146883	.	T	G	.	.	MAF_USDA=1.639
NC_035091.1	47146905	.	T	C	.	.	MAF_USDA=10.656
NC_035091.1	47146936	.	T	G	.	.	MAF_USDA=9.836
NC_035091.1	47146942	.	G	T	.	.	MAF_USDA=9.836
NC_035091.1	47146960	.	C	T	.	.	MAF_INRAE=10.833
NC_035091.1	47146967	.	G	T	.	.	MAF_USDA=9.836
NC_035091.1	47146989	.	G	T	.	.	MAF_USDA=5.738
NC_035091.1	47147014	.	A	T	.	.	MAF_USDA=3.279
NC_035091.1	47147065	.	A	T	.	.	MAF_USDA=1.639
NC_035091.1	47147066	.	C	T	.	.	MAF_USDA=3.279
NC_035091.1	47147125	.	A	T	.	.	MAF_USDA=10.656
NC_035091.1	47147143	.	C	T	.	.	MAF_USDA=2.459
NC_035091.1	47147177	.	G	T	.	.	MAF_USDA=4.098
NC_035091.1	47147240	.	C	T	.	.	MAF_USDA=1.639
NC_035091.1	47147243	.	A	C	.	.	MAF_INRAE=10.526;MAF_USDA=16.393
NC_035091.1	47147258	.	A	G	.	.	MAF_USDA=2.459
NC_035091.1	47147269	.	T	C	.	.	MAF_USDA=1.639
NC_035091.1	47147324	.	T	G	.	.	MAF_INRAE=7.5;MAF_USDA=21.667
NC_035091.1	47147422	.	G	A	.	.	MAF_USDA=2.459
NC_035091.1	47147436	.	C	T	.	.	MAF_USDA=1.639
NC_035091.1	47147540	.	C	T	.	.	MAF_INRAE=12.658;MAF_USDA=7.377
NC_035091.1	47147554	.	T	A	.	.	MAF_INRAE=15.789;MAF_USDA=6.557
NC_035091.1	47147588	.	C	T	.	.	MAF_USDA=7.377
NC_035091.1	47147642	.	G	A	.	.	MAF_USDA=1.639
NC_035091.1	47147655	.	C	A	.	.	MAF_USDA=2.459
NC_035091.1	47147661	.	C	G	.	.	MAF_USDA=3.279
NC_035091.1	47147679	.	G	A	.	.	MAF_USDA=1.639
NC_035091.1	47147712	.	A	C	.	.	MAF_USDA=1.639
NC_035091.1	47147722	.	G	T	.	.	MAF_INRAE=10.526;MAF_USDA=1.639
NC_035091.1	47147752	.	C	G	.	.	MAF_USDA=5.738
NC_035091.1	47147766	.	T	G	.	.	MAF_USDA=4.098
NC_035091.1	47147807	.	T	C	.	.	MAF_USDA=8.333
NC_035091.1	47147814	.	T	C	.	.	MAF_USDA=8.333
NC_035091.1	47147885	.	A	C	.	.	MAF_USDA=9.167
NC_035091.1	47147965	.	A	T	.	.	MAF_INRAE=40.506
NC_035091.1	47148003	.	G	A	.	.	MAF_INRAE=17.089;MAF_USDA=17.647
NC_035091.1	47148092	.	G	A	.	.	MAF_INRAE=18.354;MAF_USDA=18.235
NC_035091.1	47148097	.	T	C	.	.	MAF_INRAE=18.354;MAF_USDA=20.0
NC_035091.1	47148128	.	C	A	.	.	MAF_INRAE=11.392;MAF_USDA=27.647
NC_035091.1	47148138	.	A	G	.	.	MAF_INRAE=5.0;MAF_USDA=4.118
NC_035091.1	47148166	.	G	A	.	.	MAF_USDA=3.279
NC_035091.1	47148185	.	A	G	.	.	MAF_INRAE=12.658
NC_035091.1	47148199	.	G	A	.	.	MAF_USDA=2.459
NC_035091.1	47148205	.	C	A	.	.	MAF_INRAE=10.759;MAF_USDA=18.824
NC_035091.1	47148235	.	A	C	.	.	MAF_USDA=3.279
NC_035091.1	47148256	.	A	G	.	.	MAF_USDA=6.25
NC_035091.1	47148401	.	G	C	.	.	MAF_USDA=1.639
NC_035091.1	47148437	.	G	T	.	.	MAF_INRAE=10.526
NC_035091.1	47148451	.	G	A	.	.	MAF_INRAE=20.886;MAF_USDA=9.016
NC_035091.1	47148470	.	C	T	.	.	MAF_INRAE=10.526
NC_035091.1	47148576	.	A	G	.	.	MAF_USDA=16.393
NC_035091.1	47148600	.	G	T	.	.	MAF_INRAE=25.316;MAF_USDA=3.529
NC_035091.1	47148682	.	G	T	.	.	MAF_INRAE=17.722;MAF_USDA=20.0
NC_035091.1	47148731	.	T	A	.	.	MAF_USDA=2.459
NC_035091.1	47148864	.	A	G	.	.	MAF_INRAE=10.759;MAF_USDA=29.412
NC_035091.1	47148874	.	A	G	.	.	MAF_USDA=2.459
NC_035091.1	47148950	.	A	C	.	.	MAF_USDA=4.706
NC_035091.1	47148963	.	A	T	.	.	MAF_USDA=5.882
NC_035091.1	47148997	.	C	T	.	.	MAF_USDA=4.918
NC_035091.1	47149019	.	T	G	.	.	MAF_INRAE=1.667;MAF_USDA=9.016
NC_035091.1	47149026	.	C	T	.	.	MAF_USDA=1.639
NC_035091.1	47149033	.	A	G	.	.	MAF_USDA=21.176
NC_035091.1	47149048	.	T	A	.	.	MAF_INRAE=10.127;MAF_USDA=24.706
NC_035091.1	47149081	.	A	G	.	.	MAF_USDA=22.353
NC_035091.1	47149097	.	A	T	.	.	MAF_INRAE=36.709;MAF_USDA=31.765
NC_035091.1	47149131	.	T	C	.	.	MAF_USDA=2.083
NC_035091.1	47149223	.	C	T	.	.	MAF_INRAE=9.494;MAF_USDA=25.0
NC_035091.1	47149231	.	A	G	.	.	MAF_USDA=2.941
NC_035091.1	47149247	.	C	T	.	.	MAF_INRAE=21.053;MAF_USDA=16.471
NC_035091.1	47149324	.	G	C	.	.	MAF_INRAE=21.053;MAF_USDA=29.167
NC_035091.1	47149361	.	C	T	.	.	MAF_USDA=47.917
NC_035091.1	47149575	.	T	A	.	.	MAF_INRAE=1.667
NC_035091.1	47149577	.	C	T	.	.	MAF_INRAE=1.667
NC_035091.1	47149588	.	C	T	.	.	MAF_USDA=20.833
NC_035091.1	47149598	.	G	T	.	.	MAF_INRAE=2.5
NC_035091.1	47149599	.	G	T	.	.	MAF_INRAE=2.5
NC_035091.1	47149604	.	T	A	.	.	MAF_INRAE=1.667
NC_035091.1	47149605	.	T	A	.	.	MAF_INRAE=2.5
NC_035091.1	47149675	.	C	T	.	.	MAF_INRAE=3.333
NC_035091.1	47149692	.	C	T	.	.	MAF_INRAE=1.667
NC_035091.1	47149720	.	C	T	.	.	MAF_INRAE=1.667
NC_035091.1	47149722	.	A	G	.	.	MAF_INRAE=3.333
NC_035091.1	47149743	.	C	T	.	.	MAF_INRAE=1.667
NC_035091.1	47149747	.	T	C	.	.	MAF_INRAE=21.053
NC_035091.1	47149831	.	C	A	.	.	MAF_INRAE=21.053;MAF_USDA=33.333
NC_035091.1	47149839	.	A	G	.	.	MAF_INRAE=23.418;MAF_USDA=10.417
NC_035091.1	47149902	.	G	A	.	.	MAF_INRAE=36.076;MAF_USDA=35.882
NC_035091.1	47149946	.	G	C	.	.	MAF_USDA=2.459
NC_035091.1	47149968	.	T	A	.	.	MAF_INRAE=33.544;MAF_USDA=45.294
NC_035091.1	47149998	.	C	T	.	.	MAF_USDA=1.639
NC_035091.1	47150045	.	T	G	.	.	MAF_INRAE=2.5
NC_035091.1	47150050	.	C	T	.	.	MAF_INRAE=3.333
NC_035091.1	47150051	.	G	A	.	.	MAF_INRAE=11.392;MAF_USDA=6.557
NC_035091.1	47150053	.	G	A	.	.	MAF_INRAE=15.823;MAF_USDA=43.443
NC_035091.1	47150058	.	G	T	.	.	MAF_INRAE=3.333
NC_035091.1	47150060	.	G	T	.	.	MAF_INRAE=3.333
NC_035091.1	47150064	.	C	T	.	.	MAF_INRAE=3.333
NC_035091.1	47150067	.	T	G	.	.	MAF_INRAE=3.333
NC_035091.1	47150087	.	A	C	.	.	MAF_INRAE=8.228;MAF_USDA=27.647
NC_035091.1	47150268	.	C	A	.	.	MAF_INRAE=24.684;MAF_USDA=7.647
NC_035091.1	47150288	.	G	A	.	.	MAF_INRAE=10.526;MAF_USDA=20.0
NC_035091.1	47150289	.	G	A	.	.	MAF_USDA=20.0
NC_035091.1	47150326	.	T	A	.	.	MAF_USDA=1.639
NC_035091.1	47150340	.	T	A	.	.	MAF_USDA=1.639
NC_035091.1	47150424	.	G	A	.	.	MAF_INRAE=8.861;MAF_USDA=14.706
NC_035091.1	47150506	.	A	C	.	.	MAF_INRAE=3.797;MAF_USDA=27.059
NC_035091.1	47150582	.	C	T	.	.	MAF_USDA=7.377
NC_035091.1	47150636	.	G	A	.	.	MAF_USDA=13.529
NC_035091.1	47150668	.	C	T	.	.	MAF_USDA=5.738
NC_035091.1	47150731	.	C	T	.	.	MAF_INRAE=3.797;MAF_USDA=26.471
NC_035091.1	47150739	.	C	A	.	.	MAF_INRAE=5.833;MAF_USDA=4.118
NC_035091.1	47150816	.	C	T	.	.	MAF_INRAE=10.526
NC_035091.1	47150911	.	C	A	.	.	MAF_INRAE=5.0;MAF_USDA=7.059
NC_035091.1	47151029	.	C	T	.	.	MAF_INRAE=9.494;MAF_USDA=14.118
NC_035091.1	47151046	.	C	A	.	.	MAF_INRAE=10.526;MAF_USDA=21.176
NC_035091.1	47151076	.	C	G	.	.	MAF_INRAE=43.671
NC_035091.1	47151131	.	C	A	.	.	MAF_INRAE=1.667
NC_035091.1	47151168	.	T	C	.	.	MAF_INRAE=43.671
NC_035091.1	47151234	.	G	A	.	.	MAF_USDA=5.882
NC_035091.1	47151259	.	A	G	.	.	MAF_INRAE=4.43;MAF_USDA=28.235
NC_035091.1	47151264	.	G	A	.	.	MAF_USDA=7.377
NC_035091.1	47151265	.	C	T	.	.	MAF_INRAE=34.177;MAF_USDA=41.176
NC_035091.1	47151271	.	A	G	.	.	MAF_INRAE=13.291;MAF_USDA=23.529
NC_035091.1	47151335	.	G	A	.	.	MAF_USDA=2.459
NC_035091.1	47151355	.	C	T	.	.	MAF_USDA=2.459
NC_035091.1	47151379	.	A	G	.	.	MAF_INRAE=1.667
NC_035091.1	47151428	.	G	T	.	.	MAF_USDA=2.459
NC_035091.1	47151540	.	C	G	.	.	MAF_USDA=3.279
NC_035091.1	47151701	.	T	G	.	.	MAF_USDA=10.588
NC_035091.1	47151711	.	C	A	.	.	MAF_INRAE=32.911;MAF_USDA=27.647
NC_035091.1	47151712	.	C	T	.	.	MAF_INRAE=41.667;MAF_USDA=27.647
NC_035091.1	47151773	.	T	C	.	.	MAF_INRAE=34.81;MAF_USDA=39.412
NC_035091.1	47151864	.	C	T	.	.	MAF_INRAE=5.0;MAF_USDA=13.095
NC_035091.1	47151962	.	T	G	.	.	MAF_USDA=1.639
NC_035091.1	47152055	.	C	T	.	.	MAF_USDA=3.279
NC_035091.1	47152059	.	T	G	.	.	MAF_INRAE=1.667;MAF_USDA=2.459
NC_035091.1	47152138	.	G	T	.	.	MAF_INRAE=21.053;MAF_USDA=8.333
NC_035091.1	47152164	.	T	C	.	.	MAF_INRAE=36.709
NC_035091.1	47152169	.	G	C	.	.	MAF_INRAE=9.494
NC_035091.1	47152175	.	G	A	.	.	MAF_USDA=8.333
NC_035091.1	47154880	.	C	T	.	.	MAF_USDA=18.182
NC_035091.1	47154923	.	T	C	.	.	MAF_USDA=1.724
NC_035091.1	47154955	.	G	A	.	.	MAF_INRAE=10.526;MAF_USDA=3.39
NC_035091.1	47154998	.	A	G	.	.	MAF_INRAE=5.263
NC_035091.1	47155092	.	T	G	.	.	MAF_INRAE=1.667
NC_035091.1	47155094	.	C	T	.	.	MAF_USDA=1.695
NC_035091.1	47155160	.	T	G	.	.	MAF_USDA=28.571
NC_035091.1	47155170	.	G	C	.	.	MAF_USDA=8.333
NC_035091.1	47156410	.	C	T	.	.	MAF_USDA=4.762
NC_035091.1	47156415	.	C	A	.	.	MAF_USDA=1.667
NC_035091.1	47156435	.	G	A	.	.	MAF_INRAE=10.526;MAF_USDA=10.656
NC_035091.1	47156493	.	A	G	.	.	MAF_INRAE=46.835;MAF_USDA=47.024
NC_035091.1	47156537	.	G	A	.	.	MAF_INRAE=48.101;MAF_USDA=17.059
NC_035091.1	47156584	.	C	T	.	.	MAF_INRAE=10.833
NC_035091.1	47156593	.	A	T	.	.	MAF_USDA=17.213
NC_035091.1	47156617	.	T	G	.	.	MAF_INRAE=9.494;MAF_USDA=25.0
NC_035091.1	47156632	.	T	C	.	.	MAF_USDA=2.5
NC_035091.1	47156641	.	G	T	.	.	MAF_USDA=16.667
NC_035091.1	47156646	.	G	T	.	.	MAF_USDA=10.833
NC_035091.1	47156677	.	A	C	.	.	MAF_USDA=1.639
NC_035091.1	47156681	.	T	C	.	.	MAF_USDA=1.639
NC_035091.1	47156683	.	G	C	.	.	MAF_USDA=13.529
NC_035091.1	47158833	.	C	A	.	.	MAF_INRAE=26.316;MAF_USDA=38.235
NC_035091.1	47158848	.	T	C	.	.	MAF_INRAE=26.316;MAF_USDA=38.824
NC_035091.1	47158906	.	T	C	.	.	MAF_INRAE=21.053;MAF_USDA=6.471
NC_035091.1	47159056	.	T	C	.	.	MAF_INRAE=19.167;MAF_USDA=41.765
NC_035091.1	47159057	.	G	A	.	.	MAF_INRAE=1.667;MAF_USDA=18.235
NC_035091.1	47159102	.	T	G	.	.	MAF_INRAE=25.949;MAF_USDA=40.588
NC_035091.1	47159105	.	C	A	.	.	MAF_INRAE=15.833;MAF_USDA=35.417
NC_035091.1	47159170	.	G	A	.	.	MAF_INRAE=29.114;MAF_USDA=5.294
NC_035091.1	47159193	.	A	G	.	.	MAF_USDA=2.459
NC_035091.1	47159208	.	G	T	.	.	MAF_USDA=1.639
NC_035091.1	47159260	.	G	A	.	.	MAF_USDA=1.639
NC_035091.1	47159299	.	T	C	.	.	MAF_USDA=1.639
NC_035091.1	47159325	.	A	G	.	.	MAF_INRAE=1.667;MAF_USDA=1.639
NC_035091.1	47159328	.	G	A	.	.	MAF_USDA=2.459
NC_035091.1	47159442	.	G	C	.	.	MAF_USDA=2.459
NC_035091.1	47159477	.	T	C	.	.	MAF_USDA=15.294
NC_035091.1	47159491	.	C	G	.	.	MAF_INRAE=15.833;MAF_USDA=18.824
NC_035091.1	47159530	.	C	A	.	.	MAF_INRAE=26.582;MAF_USDA=27.059
NC_035091.1	47159532	.	C	A	.	.	MAF_USDA=1.639
NC_035091.1	47159568	.	C	A	.	.	MAF_USDA=2.459
NC_035091.1	47159576	.	C	T	.	.	MAF_INRAE=4.167;MAF_USDA=8.333
NC_035091.1	47159578	.	C	T	.	.	MAF_USDA=6.471
NC_035091.1	47159579	.	G	A	.	.	MAF_USDA=9.836
NC_035091.1	47159728	.	G	C	.	.	MAF_USDA=10.656
NC_035091.1	47159880	.	A	C	.	.	MAF_INRAE=4.43;MAF_USDA=14.706
NC_035091.1	47159963	.	G	T	.	.	MAF_INRAE=15.833;MAF_USDA=18.235
NC_035091.1	47159965	.	G	A	.	.	MAF_USDA=18.852
NC_035091.1	47160014	.	G	A	.	.	MAF_USDA=5.882
NC_035091.1	47160015	.	G	A	.	.	MAF_INRAE=5.833;MAF_USDA=1.639
NC_035091.1	47160072	.	A	C	.	.	MAF_USDA=6.471
NC_035091.1	47160114	.	G	A	.	.	MAF_USDA=5.294
NC_035091.1	47160121	.	C	A	.	.	MAF_INRAE=45.57;MAF_USDA=21.765
NC_035091.1	47160165	.	C	T	.	.	MAF_INRAE=21.519;MAF_USDA=2.083
NC_035091.1	47160166	.	G	A	.	.	MAF_INRAE=13.924;MAF_USDA=10.0
NC_035091.1	47160250	.	A	T	.	.	MAF_USDA=1.639
NC_035091.1	47160252	.	T	A	.	.	MAF_USDA=3.279
NC_035091.1	47160304	.	A	T	.	.	MAF_USDA=3.529
NC_035091.1	47160311	.	T	G	.	.	MAF_USDA=2.459
NC_035091.1	47160333	.	G	A	.	.	MAF_INRAE=27.848;MAF_USDA=26.471
NC_035091.1	47160368	.	G	A	.	.	MAF_INRAE=4.43
NC_035091.1	47160430	.	G	A	.	.	MAF_INRAE=13.924;MAF_USDA=20.0
NC_035091.1	47160436	.	G	A	.	.	MAF_USDA=2.459
NC_035091.1	47160441	.	T	C	.	.	MAF_INRAE=27.215;MAF_USDA=47.647
NC_035091.1	47160442	.	G	A	.	.	MAF_INRAE=27.5;MAF_USDA=47.647
NC_035091.1	47160468	.	A	G	.	.	MAF_USDA=9.412
NC_035091.1	47160574	.	C	T	.	.	MAF_INRAE=17.5;MAF_USDA=28.235
NC_035091.1	47160583	.	A	T	.	.	MAF_INRAE=17.5;MAF_USDA=28.235
NC_035091.1	47160584	.	T	C	.	.	MAF_INRAE=17.5;MAF_USDA=28.235
NC_035091.1	47160586	.	A	T	.	.	MAF_INRAE=17.5;MAF_USDA=28.235
NC_035091.1	47160634	.	G	A	.	.	MAF_INRAE=17.5;MAF_USDA=41.765
NC_035091.1	47160662	.	A	T	.	.	MAF_USDA=11.765
NC_035091.1	47160683	.	A	G	.	.	MAF_INRAE=21.053;MAF_USDA=6.471
NC_035091.1	47160904	.	C	T	.	.	MAF_INRAE=1.667;MAF_USDA=22.353
NC_035091.1	47160908	.	A	G	.	.	MAF_INRAE=5.833;MAF_USDA=23.529
NC_035091.1	47160946	.	G	A	.	.	MAF_INRAE=24.684;MAF_USDA=5.294
NC_035091.1	47161017	.	G	A	.	.	MAF_USDA=2.459
NC_035091.1	47161143	.	G	T	.	.	MAF_INRAE=32.278;MAF_USDA=48.235
NC_035091.1	47161155	.	G	A	.	.	MAF_INRAE=24.684;MAF_USDA=35.882
NC_035091.1	47161162	.	A	C	.	.	MAF_INRAE=24.684;MAF_USDA=45.882
NC_035091.1	47161164	.	G	T	.	.	MAF_INRAE=21.667;MAF_USDA=41.765
NC_035091.1	47161201	.	G	A	.	.	MAF_USDA=11.475
NC_035091.1	47161238	.	A	T	.	.	MAF_INRAE=26.582;MAF_USDA=48.361
NC_035091.1	47161243	.	G	A	.	.	MAF_USDA=10.656
NC_035091.1	47161261	.	G	A	.	.	MAF_INRAE=4.43
NC_035091.1	47161276	.	T	C	.	.	MAF_USDA=16.667
NC_035091.1	47161281	.	C	A	.	.	MAF_USDA=1.639
NC_035091.1	47161287	.	C	T	.	.	MAF_USDA=9.412
NC_035091.1	47161378	.	G	A	.	.	MAF_USDA=10.656
NC_035091.1	47161479	.	C	T	.	.	MAF_USDA=2.459
NC_035091.1	47161517	.	G	A	.	.	MAF_USDA=5.882
NC_035091.1	47161539	.	G	A	.	.	MAF_INRAE=3.333;MAF_USDA=25.41
NC_035091.1	47161593	.	G	A	.	.	MAF_INRAE=3.333;MAF_USDA=14.754
NC_035091.1	47161607	.	C	T	.	.	MAF_USDA=22.917
NC_035091.1	47161645	.	C	T	.	.	MAF_INRAE=44.937;MAF_USDA=21.765
NC_035091.1	47161693	.	G	T	.	.	MAF_INRAE=5.263
NC_035091.1	47161718	.	A	G	.	.	MAF_INRAE=5.263
NC_035091.1	47161721	.	G	A	.	.	MAF_INRAE=31.646;MAF_USDA=47.647
NC_035091.1	47161803	.	T	C	.	.	MAF_USDA=2.459
NC_035091.1	47161855	.	G	A	.	.	MAF_INRAE=1.667;MAF_USDA=15.574
NC_035091.1	47161872	.	G	T	.	.	MAF_INRAE=37.975;MAF_USDA=49.412
NC_035091.1	47161945	.	G	T	.	.	MAF_USDA=2.459
NC_035091.1	47161953	.	C	A	.	.	MAF_USDA=10.833
NC_035091.1	47161997	.	A	C	.	.	MAF_USDA=14.118
NC_035091.1	47162141	.	T	G	.	.	MAF_INRAE=5.696;MAF_USDA=12.295
NC_035091.1	47162230	.	G	T	.	.	MAF_USDA=5.882
NC_035091.1	47162255	.	A	T	.	.	MAF_USDA=2.083
NC_035091.1	47162291	.	A	C	.	.	MAF_INRAE=25.316;MAF_USDA=35.882
NC_035091.1	47162436	.	C	T	.	.	MAF_INRAE=50.0;MAF_USDA=33.529
NC_035091.1	47162489	.	G	T	.	.	MAF_INRAE=48.101;MAF_USDA=27.059
NC_035091.1	47162492	.	C	T	.	.	MAF_INRAE=50.0;MAF_USDA=27.059
NC_035091.1	47162495	.	A	G	.	.	MAF_INRAE=50.0;MAF_USDA=27.059
NC_035091.1	47162499	.	A	G	.	.	MAF_USDA=18.75
NC_035091.1	47162500	.	T	G	.	.	MAF_USDA=16.667
NC_035091.1	47162538	.	G	A	.	.	MAF_INRAE=19.62;MAF_USDA=3.529
NC_035091.1	47162635	.	G	A	.	.	MAF_USDA=1.639
NC_035091.1	47162772	.	A	G	.	.	MAF_INRAE=22.152;MAF_USDA=27.059
NC_035091.1	47162806	.	G	T	.	.	MAF_INRAE=41.772;MAF_USDA=25.882
NC_035091.1	47162812	.	A	G	.	.	MAF_INRAE=44.937;MAF_USDA=12.353
NC_035091.1	47162981	.	C	T	.	.	MAF_INRAE=41.772;MAF_USDA=22.941
NC_035091.1	47163032	.	A	C	.	.	MAF_INRAE=1.667
NC_035091.1	47163102	.	G	A	.	.	MAF_INRAE=17.089;MAF_USDA=26.471
NC_035091.1	47163155	.	C	T	.	.	MAF_INRAE=36.709;MAF_USDA=33.529
NC_035091.1	47163379	.	T	C	.	.	MAF_USDA=8.197
NC_035091.1	47163431	.	C	G	.	.	MAF_USDA=3.279
NC_035091.1	47163452	.	C	T	.	.	MAF_INRAE=5.263
NC_035091.1	47163477	.	G	A	.	.	MAF_INRAE=5.833;MAF_USDA=1.639
NC_035091.1	47163521	.	C	T	.	.	MAF_INRAE=10.759;MAF_USDA=3.279
NC_035091.1	47163541	.	G	T	.	.	MAF_USDA=16.667
NC_035091.1	47163592	.	A	C	.	.	MAF_USDA=22.917
NC_035091.1	47163594	.	G	T	.	.	MAF_USDA=14.583
NC_035091.1	47163597	.	G	C	.	.	MAF_USDA=16.667
NC_035091.1	47163599	.	C	G	.	.	MAF_USDA=14.583
NC_035091.1	47163693	.	C	A	.	.	MAF_USDA=5.172
NC_035091.1	47167595	.	G	C	.	.	MAF_INRAE=36.076;MAF_USDA=35.246
NC_035091.1	47167648	.	A	G	.	.	MAF_USDA=9.016
NC_035091.1	47167691	.	C	T	.	.	MAF_USDA=2.459
NC_035091.1	47167702	.	G	T	.	.	MAF_USDA=1.639
NC_035091.1	47167718	.	G	T	.	.	MAF_INRAE=40.506;MAF_USDA=7.059
NC_035091.1	47167828	.	G	C	.	.	MAF_INRAE=21.053
NC_035091.1	47167835	.	G	T	.	.	MAF_INRAE=39.241;MAF_USDA=7.647
NC_035091.1	47167887	.	C	A	.	.	MAF_INRAE=21.053;MAF_USDA=5.294
NC_035091.1	47167900	.	C	A	.	.	MAF_INRAE=34.177;MAF_USDA=28.824
NC_035091.1	47167947	.	A	T	.	.	MAF_USDA=1.639
NC_035091.1	47167954	.	G	A	.	.	MAF_INRAE=36.709;MAF_USDA=36.885
NC_035091.1	47168034	.	G	C	.	.	MAF_INRAE=5.263
NC_035091.1	47168040	.	G	T	.	.	MAF_USDA=1.639
NC_035091.1	47168171	.	T	C	.	.	MAF_INRAE=46.203;MAF_USDA=12.353
NC_035091.1	47168172	.	A	G	.	.	MAF_INRAE=40.833;MAF_USDA=11.765
NC_035091.1	47168229	.	C	T	.	.	MAF_USDA=5.882
NC_035091.1	47168287	.	T	A	.	.	MAF_INRAE=36.709;MAF_USDA=31.176
NC_035091.1	47168422	.	G	A	.	.	MAF_INRAE=5.263
NC_035091.1	47168483	.	T	G	.	.	MAF_USDA=4.098
NC_035091.1	47168484	.	A	C	.	.	MAF_USDA=1.639
NC_035091.1	47168513	.	C	T	.	.	MAF_INRAE=39.873;MAF_USDA=7.647
NC_035091.1	47168598	.	C	T	.	.	MAF_USDA=2.459
NC_035091.1	47168661	.	C	T	.	.	MAF_USDA=2.459
NC_035091.1	47168690	.	T	C	.	.	MAF_USDA=5.882
NC_035091.1	47168763	.	C	A	.	.	MAF_USDA=2.459
NC_035091.1	47169240	.	G	T	.	.	MAF_USDA=2.459
NC_035091.1	47169474	.	T	C	.	.	MAF_INRAE=5.0
NC_035091.1	47169551	.	T	C	.	.	MAF_USDA=22.917
NC_035091.1	47169573	.	A	G	.	.	MAF_INRAE=5.0
NC_035091.1	47169617	.	A	T	.	.	MAF_INRAE=21.053;MAF_USDA=6.471
NC_035091.1	47169621	.	C	T	.	.	MAF_INRAE=4.43
NC_035091.1	47169692	.	A	C	.	.	MAF_USDA=1.639
NC_035091.1	47169738	.	C	G	.	.	MAF_INRAE=18.987;MAF_USDA=1.639
NC_035091.1	47169796	.	A	C	.	.	MAF_USDA=1.639
NC_035091.1	47169876	.	G	C	.	.	MAF_USDA=2.459
NC_035091.1	47169891	.	A	T	.	.	MAF_USDA=2.459
NC_035091.1	47169893	.	T	C	.	.	MAF_USDA=2.459
NC_035091.1	47170067	.	C	T	.	.	MAF_USDA=2.459
NC_035091.1	47170150	.	T	C	.	.	MAF_INRAE=21.053;MAF_USDA=5.882
NC_035091.1	47170175	.	C	T	.	.	MAF_USDA=11.176
NC_035091.1	47170231	.	C	T	.	.	MAF_USDA=6.25
NC_035091.1	47170234	.	T	G	.	.	MAF_USDA=37.5
NC_035091.1	47170407	.	A	G	.	.	MAF_INRAE=29.114;MAF_USDA=33.529
NC_035091.1	47170471	.	C	T	.	.	MAF_USDA=1.639
NC_035091.1	47170495	.	C	T	.	.	MAF_USDA=1.639
NC_035091.1	47170530	.	C	T	.	.	MAF_USDA=2.459
NC_035091.1	47170551	.	G	C	.	.	MAF_USDA=1.639
NC_035091.1	47170640	.	T	C	.	.	MAF_INRAE=34.81;MAF_USDA=22.353
NC_035091.1	47170788	.	C	A	.	.	MAF_INRAE=10.526;MAF_USDA=13.095
NC_035091.1	47170862	.	C	T	.	.	MAF_USDA=6.557
NC_035091.1	47171093	.	A	T	.	.	MAF_USDA=13.69
NC_035091.1	47171307	.	A	T	.	.	MAF_USDA=1.667
NC_035091.1	47172831	.	C	A	.	.	MAF_USDA=15.574
NC_035091.1	47172980	.	T	G	.	.	MAF_USDA=6.471
NC_035091.1	47173080	.	G	A	.	.	MAF_INRAE=48.734;MAF_USDA=14.118
NC_035091.1	47173092	.	T	G	.	.	MAF_INRAE=4.43;MAF_USDA=1.639
NC_035091.1	47173139	.	G	A	.	.	MAF_INRAE=5.263;MAF_USDA=2.353
NC_035091.1	47173157	.	C	T	.	.	MAF_INRAE=48.333
NC_035091.1	47173211	.	C	A	.	.	MAF_INRAE=1.667;MAF_USDA=8.197
NC_035091.1	47173216	.	G	A	.	.	MAF_USDA=1.639
NC_035091.1	47173338	.	C	T	.	.	MAF_INRAE=19.62;MAF_USDA=1.176
NC_035091.1	47173357	.	A	C	.	.	MAF_INRAE=19.62;MAF_USDA=4.118
NC_035091.1	47173407	.	C	T	.	.	MAF_INRAE=19.62;MAF_USDA=4.118
NC_035091.1	47173426	.	G	A	.	.	MAF_USDA=1.639
NC_035091.1	47173445	.	T	A	.	.	MAF_INRAE=48.734;MAF_USDA=18.235
NC_035091.1	47173527	.	G	A	.	.	MAF_USDA=5.738
NC_035091.1	47173572	.	T	A	.	.	MAF_USDA=2.459
NC_035091.1	47173612	.	G	A	.	.	MAF_INRAE=19.62;MAF_USDA=1.176
NC_035091.1	47173624	.	T	A	.	.	MAF_INRAE=18.987;MAF_USDA=4.118
NC_035091.1	47173626	.	T	C	.	.	MAF_USDA=6.471
NC_035091.1	47173686	.	G	A	.	.	MAF_INRAE=4.43;MAF_USDA=2.459
NC_035091.1	47173782	.	C	A	.	.	MAF_INRAE=1.667;MAF_USDA=16.071
NC_035091.1	47173845	.	T	C	.	.	MAF_INRAE=32.278;MAF_USDA=4.167
NC_035091.1	47173934	.	T	C	.	.	MAF_INRAE=21.053;MAF_USDA=5.882
NC_035091.1	47174006	.	G	T	.	.	MAF_USDA=4.118
NC_035091.1	47174127	.	C	T	.	.	MAF_INRAE=10.833;MAF_USDA=10.0
NC_035091.1	47174136	.	C	A	.	.	MAF_INRAE=48.734;MAF_USDA=16.471
NC_035091.1	47174151	.	T	C	.	.	MAF_INRAE=29.114;MAF_USDA=21.176
NC_035091.1	47174264	.	T	A	.	.	MAF_INRAE=10.127;MAF_USDA=10.588
NC_035091.1	47174289	.	A	T	.	.	MAF_INRAE=19.62;MAF_USDA=4.118
NC_035091.1	47174441	.	G	A	.	.	MAF_INRAE=10.127;MAF_USDA=2.941
NC_035091.1	47174452	.	C	T	.	.	MAF_INRAE=47.468;MAF_USDA=10.0
NC_035091.1	47174453	.	G	A	.	.	MAF_INRAE=10.127;MAF_USDA=12.353
NC_035091.1	47174460	.	C	T	.	.	MAF_USDA=4.918
NC_035091.1	47174511	.	T	A	.	.	MAF_INRAE=1.667;MAF_USDA=15.882
NC_035091.1	47174545	.	T	A	.	.	MAF_INRAE=48.734;MAF_USDA=18.235
NC_035091.1	47174807	.	A	C	.	.	MAF_INRAE=20.253;MAF_USDA=4.118
NC_035091.1	47174874	.	T	A	.	.	MAF_INRAE=4.43;MAF_USDA=20.0
NC_035091.1	47174939	.	A	G	.	.	MAF_USDA=4.918
NC_035091.1	47174982	.	G	T	.	.	MAF_INRAE=48.101;MAF_USDA=17.059
NC_035091.1	47175101	.	T	C	.	.	MAF_INRAE=10.526
NC_035091.1	47175132	.	C	A	.	.	MAF_USDA=10.417
NC_035091.1	47175185	.	A	C	.	.	MAF_INRAE=25.316;MAF_USDA=22.941
NC_035091.1	47175255	.	C	A	.	.	MAF_USDA=15.882
NC_035091.1	47175284	.	C	T	.	.	MAF_INRAE=49.367;MAF_USDA=16.471
NC_035091.1	47175348	.	A	G	.	.	MAF_USDA=1.639
NC_035091.1	47175349	.	T	A	.	.	MAF_INRAE=5.833
NC_035091.1	47175572	.	A	G	.	.	MAF_INRAE=15.789;MAF_USDA=2.941
NC_035091.1	47175589	.	G	A	.	.	MAF_USDA=6.471
NC_035091.1	47175731	.	G	A	.	.	MAF_USDA=1.639
NC_035091.1	47175747	.	G	T	.	.	MAF_USDA=6.471
NC_035091.1	47175765	.	C	A	.	.	MAF_USDA=28.824
NC_035091.1	47175787	.	C	A	.	.	MAF_USDA=22.353
NC_035091.1	47176179	.	A	G	.	.	MAF_USDA=9.016
NC_035091.1	47176231	.	C	T	.	.	MAF_USDA=1.724
NC_035091.1	47176249	.	T	C	.	.	MAF_USDA=1.724
NC_035091.1	47176259	.	T	G	.	.	MAF_USDA=29.167
NC_035091.1	47176286	.	T	A	.	.	MAF_USDA=1.695
NC_035091.1	47176293	.	C	A	.	.	MAF_INRAE=31.579;MAF_USDA=33.333
NC_035091.1	47176295	.	T	A	.	.	MAF_USDA=33.333
NC_035091.1	47177078	.	T	C	.	.	MAF_USDA=20.833
NC_035091.1	47177206	.	A	T	.	.	MAF_USDA=2.459
NC_035091.1	47177363	.	C	T	.	.	MAF_INRAE=5.263
NC_035091.1	47177446	.	G	T	.	.	MAF_USDA=4.098
NC_035091.1	47177664	.	T	C	.	.	MAF_INRAE=19.62;MAF_USDA=34.118
NC_035091.1	47177667	.	G	A	.	.	MAF_INRAE=11.667;MAF_USDA=14.706
NC_035091.1	47177727	.	C	T	.	.	MAF_INRAE=21.053;MAF_USDA=8.824
NC_035091.1	47177758	.	T	A	.	.	MAF_INRAE=21.053;MAF_USDA=8.235
NC_035091.1	47177810	.	C	T	.	.	MAF_INRAE=10.526;MAF_USDA=21.765
NC_035091.1	47177843	.	G	A	.	.	MAF_INRAE=18.987;MAF_USDA=34.706
NC_035091.1	47177854	.	T	A	.	.	MAF_USDA=1.639
NC_035091.1	47177897	.	C	A	.	.	MAF_INRAE=47.468;MAF_USDA=8.824
NC_035091.1	47177988	.	C	A	.	.	MAF_INRAE=1.667
NC_035091.1	47178057	.	G	T	.	.	MAF_INRAE=18.354;MAF_USDA=1.176
NC_035091.1	47178147	.	A	T	.	.	MAF_INRAE=13.924;MAF_USDA=8.197
NC_035091.1	47178159	.	C	A	.	.	MAF_INRAE=4.43;MAF_USDA=9.016
NC_035091.1	47178176	.	C	A	.	.	MAF_USDA=5.738
NC_035091.1	47178203	.	A	T	.	.	MAF_USDA=1.639
NC_035091.1	47178226	.	T	C	.	.	MAF_INRAE=27.848;MAF_USDA=42.353
NC_035091.1	47178227	.	A	C	.	.	MAF_INRAE=37.5;MAF_USDA=8.824
NC_035091.1	47178250	.	C	T	.	.	MAF_INRAE=21.053;MAF_USDA=8.235
NC_035091.1	47178263	.	C	T	.	.	MAF_INRAE=39.241;MAF_USDA=24.706
NC_035091.1	47178295	.	C	T	.	.	MAF_USDA=5.738
NC_035091.1	47178321	.	T	G	.	.	MAF_INRAE=19.62;MAF_USDA=34.706
NC_035091.1	47178381	.	A	T	.	.	MAF_INRAE=39.873;MAF_USDA=24.118
NC_035091.1	47178392	.	G	A	.	.	MAF_USDA=4.098
NC_035091.1	47178406	.	G	T	.	.	MAF_USDA=3.279
NC_035091.1	47178470	.	C	T	.	.	MAF_USDA=3.279
NC_035091.1	47178512	.	C	A	.	.	MAF_INRAE=4.43
NC_035091.1	47178516	.	A	T	.	.	MAF_INRAE=10.833;MAF_USDA=41.176
NC_035091.1	47178539	.	A	G	.	.	MAF_USDA=1.639
NC_035091.1	47178549	.	T	C	.	.	MAF_INRAE=10.526;MAF_USDA=2.459
NC_035091.1	47180424	.	G	A	.	.	MAF_USDA=4.237
NC_035091.1	47180505	.	C	T	.	.	MAF_USDA=24.706
NC_035091.1	47180520	.	G	C	.	.	MAF_INRAE=15.789;MAF_USDA=2.083
NC_035091.1	47180582	.	G	A	.	.	MAF_USDA=6.557
NC_035091.1	47180629	.	G	T	.	.	MAF_USDA=2.459
NC_035091.1	47180638	.	A	T	.	.	MAF_USDA=4.098
NC_035091.1	47180759	.	C	T	.	.	MAF_INRAE=1.667
NC_035091.1	47180811	.	G	T	.	.	MAF_USDA=1.667
NC_035091.1	47180894	.	T	C	.	.	MAF_USDA=5.738
NC_035091.1	47180960	.	A	G	.	.	MAF_USDA=4.098
NC_035091.1	47181022	.	T	A	.	.	MAF_INRAE=45.57;MAF_USDA=22.131
NC_035091.1	47181124	.	T	A	.	.	MAF_USDA=1.639
NC_035091.1	47181252	.	A	T	.	.	MAF_USDA=8.197
NC_035091.1	47181533	.	T	G	.	.	MAF_USDA=6.557
NC_035091.1	47181562	.	C	T	.	.	MAF_USDA=2.459
NC_035091.1	47181639	.	T	G	.	.	MAF_USDA=1.639
NC_035091.1	47181658	.	G	T	.	.	MAF_INRAE=21.053
NC_035091.1	47181659	.	C	T	.	.	MAF_USDA=5.738
NC_035091.1	47181735	.	G	A	.	.	MAF_INRAE=21.053;MAF_USDA=8.235
NC_035091.1	47181846	.	C	T	.	.	MAF_USDA=1.639
NC_035091.1	47181908	.	C	T	.	.	MAF_INRAE=10.833;MAF_USDA=10.588
NC_035091.1	47181917	.	A	T	.	.	MAF_INRAE=22.785;MAF_USDA=31.765
NC_035091.1	47181956	.	A	C	.	.	MAF_USDA=3.279
NC_035091.1	47181958	.	G	T	.	.	MAF_INRAE=10.526;MAF_USDA=14.754
NC_035091.1	47182014	.	G	A	.	.	MAF_INRAE=27.215;MAF_USDA=41.765
NC_035091.1	47182021	.	G	A	.	.	MAF_USDA=2.459
NC_035091.1	47182040	.	C	T	.	.	MAF_INRAE=10.526;MAF_USDA=14.754
NC_035091.1	47182064	.	C	G	.	.	MAF_INRAE=4.43;MAF_USDA=4.098
NC_035091.1	47182067	.	T	A	.	.	MAF_INRAE=1.667;MAF_USDA=1.639
NC_035091.1	47182251	.	G	C	.	.	MAF_INRAE=4.43;MAF_USDA=3.279
NC_035091.1	47182341	.	G	A	.	.	MAF_INRAE=10.0
NC_035091.1	47182369	.	G	T	.	.	MAF_INRAE=12.5
NC_035091.1	47182465	.	C	T	.	.	MAF_USDA=4.918
NC_035091.1	47182499	.	T	G	.	.	MAF_INRAE=20.833
NC_035091.1	47182552	.	C	A	.	.	MAF_USDA=4.918
NC_035091.1	47182667	.	G	T	.	.	MAF_INRAE=10.526;MAF_USDA=1.639
NC_035091.1	47182712	.	C	G	.	.	MAF_INRAE=27.215;MAF_USDA=44.706
NC_035091.1	47182792	.	A	G	.	.	MAF_INRAE=10.127
NC_035091.1	47182829	.	C	T	.	.	MAF_USDA=4.098
NC_035091.1	47182858	.	G	T	.	.	MAF_INRAE=10.0;MAF_USDA=27.083
NC_035091.1	47182889	.	G	A	.	.	MAF_INRAE=19.167;MAF_USDA=2.083
NC_035091.1	47183000	.	C	T	.	.	MAF_INRAE=7.5
NC_035091.1	47183001	.	C	T	.	.	MAF_INRAE=5.833
NC_035091.1	47184004	.	G	A	.	.	MAF_USDA=40.588
NC_035091.1	47184163	.	A	T	.	.	MAF_INRAE=21.053;MAF_USDA=6.471
NC_035091.1	47184178	.	C	T	.	.	MAF_INRAE=20.886
NC_035091.1	47184228	.	C	T	.	.	MAF_INRAE=39.241;MAF_USDA=41.176
NC_035091.1	47184230	.	A	G	.	.	MAF_INRAE=28.333;MAF_USDA=29.412
NC_035091.1	47184306	.	G	A	.	.	MAF_INRAE=10.127;MAF_USDA=5.738
NC_035091.1	47184325	.	C	T	.	.	MAF_INRAE=42.405;MAF_USDA=34.426
NC_035091.1	47184329	.	C	G	.	.	MAF_INRAE=1.667;MAF_USDA=7.377
NC_035091.1	47184362	.	G	A	.	.	MAF_INRAE=43.333
NC_035091.1	47184447	.	T	G	.	.	MAF_INRAE=26.667
NC_035091.1	47184448	.	C	T	.	.	MAF_INRAE=25.833
NC_035091.1	47184449	.	A	G	.	.	MAF_INRAE=25.833
NC_035091.1	47184452	.	A	T	.	.	MAF_INRAE=25.833
NC_035091.1	47184475	.	T	A	.	.	MAF_INRAE=5.833
NC_035091.1	47184478	.	T	G	.	.	MAF_USDA=2.353
NC_035091.1	47184512	.	C	G	.	.	MAF_USDA=6.557
NC_035091.1	47185045	.	G	T	.	.	MAF_INRAE=29.747;MAF_USDA=40.984
NC_035091.1	47185105	.	A	T	.	.	MAF_INRAE=24.051;MAF_USDA=45.882
NC_035091.1	47185109	.	T	C	.	.	MAF_INRAE=23.333;MAF_USDA=48.824
NC_035091.1	47185157	.	A	G	.	.	MAF_INRAE=32.911;MAF_USDA=5.882
NC_035091.1	47185195	.	A	T	.	.	MAF_INRAE=31.646;MAF_USDA=5.882
NC_035091.1	47185227	.	G	T	.	.	MAF_INRAE=16.456;MAF_USDA=15.882
NC_035091.1	47185249	.	C	A	.	.	MAF_USDA=7.059
NC_035091.1	47185263	.	A	T	.	.	MAF_USDA=6.25
NC_035091.1	47185336	.	C	T	.	.	MAF_INRAE=1.667;MAF_USDA=4.918
NC_035091.1	47185368	.	G	A	.	.	MAF_INRAE=39.873;MAF_USDA=48.824
NC_035091.1	47185403	.	G	A	.	.	MAF_INRAE=15.823;MAF_USDA=37.647
NC_035091.1	47185417	.	A	T	.	.	MAF_INRAE=21.053;MAF_USDA=8.235
NC_035091.1	47185442	.	C	T	.	.	MAF_INRAE=16.456;MAF_USDA=37.059
NC_035091.1	47185543	.	A	G	.	.	MAF_INRAE=11.392;MAF_USDA=8.235
NC_035091.1	47185574	.	A	T	.	.	MAF_INRAE=29.114;MAF_USDA=28.235
NC_035091.1	47185612	.	G	A	.	.	MAF_USDA=4.918
NC_035091.1	47187216	.	A	G	.	.	MAF_USDA=1.639
NC_035091.1	47187226	.	C	T	.	.	MAF_USDA=3.279
NC_035091.1	47187238	.	G	A	.	.	MAF_INRAE=42.105;MAF_USDA=32.941
NC_035091.1	47187279	.	C	T	.	.	MAF_INRAE=5.263;MAF_USDA=9.412
NC_035091.1	47187358	.	G	C	.	.	MAF_USDA=2.459
NC_035091.1	47187494	.	G	A	.	.	MAF_USDA=2.459
NC_035091.1	47187624	.	G	A	.	.	MAF_INRAE=46.835;MAF_USDA=21.176
NC_035091.1	47187632	.	A	C	.	.	MAF_USDA=5.738
NC_035091.1	47187732	.	C	T	.	.	MAF_USDA=4.098
NC_035091.1	47187742	.	C	T	.	.	MAF_USDA=1.639
NC_035091.1	47187847	.	G	T	.	.	MAF_INRAE=44.937;MAF_USDA=41.765
NC_035091.1	47187874	.	A	G	.	.	MAF_INRAE=10.833;MAF_USDA=10.0
NC_035091.1	47187981	.	G	T	.	.	MAF_USDA=1.639
NC_035091.1	47188068	.	G	A	.	.	MAF_INRAE=16.456;MAF_USDA=18.235
NC_035091.1	47188102	.	G	A	.	.	MAF_INRAE=44.937;MAF_USDA=41.176
NC_035091.1	47188315	.	T	C	.	.	MAF_USDA=12.353
NC_035091.1	47188316	.	G	T	.	.	MAF_USDA=12.353
NC_035091.1	47188388	.	G	A	.	.	MAF_USDA=1.639
NC_035091.1	47188395	.	A	G	.	.	MAF_USDA=2.353
NC_035091.1	47188447	.	G	T	.	.	MAF_INRAE=32.911;MAF_USDA=13.529
NC_035091.1	47188449	.	A	G	.	.	MAF_USDA=5.738
NC_035091.1	47188455	.	C	T	.	.	MAF_INRAE=29.114;MAF_USDA=35.294
NC_035091.1	47188460	.	A	T	.	.	MAF_USDA=2.459
NC_035091.1	47188464	.	T	C	.	.	MAF_INRAE=44.937;MAF_USDA=42.353
NC_035091.1	47188604	.	C	A	.	.	MAF_INRAE=19.62;MAF_USDA=3.529
NC_035091.1	47188743	.	C	T	.	.	MAF_USDA=2.459
NC_035091.1	47188791	.	G	A	.	.	MAF_USDA=19.412
NC_035091.1	47188792	.	C	T	.	.	MAF_USDA=6.25
NC_035091.1	47189293	.	A	G	.	.	MAF_USDA=35.417
NC_035091.1	47189295	.	A	C	.	.	MAF_USDA=35.417
NC_035091.1	47189541	.	C	A	.	.	MAF_INRAE=3.165;MAF_USDA=2.976
NC_035091.1	47189575	.	G	A	.	.	MAF_USDA=15.574
NC_035091.1	47189634	.	A	C	.	.	MAF_INRAE=29.747;MAF_USDA=25.294
NC_035091.1	47189638	.	G	A	.	.	MAF_INRAE=29.167;MAF_USDA=25.294
NC_035091.1	47189674	.	G	C	.	.	MAF_INRAE=15.823;MAF_USDA=17.647
NC_035091.1	47189687	.	G	T	.	.	MAF_USDA=14.754
NC_035091.1	47189726	.	T	C	.	.	MAF_INRAE=7.595;MAF_USDA=5.294
NC_035091.1	47189746	.	C	A	.	.	MAF_USDA=9.836
NC_035091.1	47189747	.	C	T	.	.	MAF_USDA=10.656
NC_035091.1	47189818	.	G	C	.	.	MAF_INRAE=7.595;MAF_USDA=5.294
NC_035091.1	47189819	.	T	A	.	.	MAF_INRAE=20.0;MAF_USDA=3.529
NC_035091.1	47189867	.	G	T	.	.	MAF_USDA=3.279
NC_035091.1	47189918	.	A	C	.	.	MAF_USDA=2.459
NC_035091.1	47189963	.	C	T	.	.	MAF_USDA=15.574
NC_035091.1	47189981	.	T	G	.	.	MAF_USDA=1.639
NC_035091.1	47190026	.	G	C	.	.	MAF_USDA=5.738
NC_035091.1	47190155	.	A	G	.	.	MAF_USDA=5.738
NC_035091.1	47190160	.	G	T	.	.	MAF_INRAE=21.053;MAF_USDA=8.235
NC_035091.1	47190191	.	T	G	.	.	MAF_INRAE=4.43;MAF_USDA=2.941
NC_035091.1	47190207	.	G	A	.	.	MAF_INRAE=18.987;MAF_USDA=2.083
NC_035091.1	47190230	.	A	G	.	.	MAF_INRAE=1.667;MAF_USDA=2.459
NC_035091.1	47190240	.	T	C	.	.	MAF_USDA=5.738
NC_035091.1	47190322	.	A	G	.	.	MAF_USDA=5.738
NC_035091.1	47190396	.	C	A	.	.	MAF_INRAE=20.253;MAF_USDA=21.176
NC_035091.1	47190500	.	G	A	.	.	MAF_USDA=1.639
NC_035091.1	47190637	.	C	T	.	.	MAF_USDA=9.836
NC_035091.1	47190762	.	G	T	.	.	MAF_USDA=1.667
NC_035091.1	47190819	.	G	A	.	.	MAF_USDA=7.738
NC_035091.1	47190859	.	G	A	.	.	MAF_USDA=2.5
NC_035091.1	47190955	.	C	T	.	.	MAF_USDA=3.279
NC_035091.1	47190985	.	G	A	.	.	MAF_USDA=3.529
NC_035091.1	47191145	.	G	A	.	.	MAF_USDA=7.059
NC_035091.1	47191291	.	G	T	.	.	MAF_INRAE=19.62;MAF_USDA=2.083
NC_035091.1	47191293	.	T	A	.	.	MAF_INRAE=20.833;MAF_USDA=2.083
NC_035091.1	47191485	.	A	T	.	.	MAF_USDA=2.459
NC_035091.1	47191525	.	G	A	.	.	MAF_INRAE=1.667
NC_035091.1	47191604	.	G	A	.	.	MAF_USDA=2.941
NC_035091.1	47191609	.	G	C	.	.	MAF_INRAE=10.526;MAF_USDA=3.279
NC_035091.1	47191777	.	G	A	.	.	MAF_USDA=22.917
NC_035091.1	47191838	.	C	A	.	.	MAF_INRAE=19.62;MAF_USDA=5.833
NC_035091.1	47191844	.	C	T	.	.	MAF_INRAE=4.43
NC_035091.1	47191973	.	C	T	.	.	MAF_USDA=5.0
NC_035091.1	47191981	.	C	T	.	.	MAF_USDA=4.237
NC_035091.1	47192022	.	T	A	.	.	MAF_USDA=35.417
NC_035091.1	47192024	.	T	A	.	.	MAF_USDA=25.0
NC_035091.1	47192211	.	G	T	.	.	MAF_USDA=1.639
NC_035091.1	47192233	.	G	A	.	.	MAF_INRAE=21.053;MAF_USDA=6.471
NC_035091.1	47192341	.	C	T	.	.	MAF_INRAE=10.526;MAF_USDA=3.279
NC_035091.1	47192418	.	C	T	.	.	MAF_USDA=5.738
NC_035091.1	47192576	.	C	A	.	.	MAF_INRAE=3.333;MAF_USDA=6.667
NC_035091.1	47192633	.	C	G	.	.	MAF_USDA=2.459
NC_035091.1	47192640	.	C	A	.	.	MAF_USDA=7.647
NC_035091.1	47192661	.	C	A	.	.	MAF_USDA=7.059
NC_035091.1	47192682	.	C	A	.	.	MAF_USDA=5.882
NC_035091.1	47192691	.	G	A	.	.	MAF_USDA=1.639
NC_035091.1	47192692	.	A	G	.	.	MAF_USDA=31.765
NC_035091.1	47192713	.	G	A	.	.	MAF_USDA=8.235
NC_035091.1	47192725	.	C	A	.	.	MAF_USDA=22.353
NC_035091.1	47192748	.	A	G	.	.	MAF_USDA=21.176
NC_035091.1	47192756	.	A	C	.	.	MAF_INRAE=42.105;MAF_USDA=32.353
NC_035091.1	47192797	.	G	A	.	.	MAF_USDA=1.639
NC_035091.1	47192805	.	G	C	.	.	MAF_USDA=1.639
NC_035091.1	47192901	.	C	T	.	.	MAF_INRAE=10.526;MAF_USDA=3.279
NC_035091.1	47192986	.	C	T	.	.	MAF_INRAE=1.667;MAF_USDA=4.167
NC_035091.1	47193010	.	C	T	.	.	MAF_USDA=4.918
NC_035091.1	47193013	.	C	A	.	.	MAF_INRAE=19.62;MAF_USDA=1.176
NC_035091.1	47193021	.	C	T	.	.	MAF_USDA=4.918
NC_035091.1	47193026	.	G	A	.	.	MAF_USDA=4.918
NC_035091.1	47193038	.	G	T	.	.	MAF_USDA=4.918
NC_035091.1	47193062	.	A	G	.	.	MAF_USDA=4.918
NC_035091.1	47193068	.	C	T	.	.	MAF_USDA=15.574
NC_035091.1	47193102	.	G	A	.	.	MAF_USDA=3.279
NC_035091.1	47193125	.	T	C	.	.	MAF_USDA=4.098
NC_035091.1	47193215	.	C	T	.	.	MAF_INRAE=31.646;MAF_USDA=5.882
NC_035091.1	47193252	.	A	C	.	.	MAF_USDA=13.934
NC_035091.1	47193313	.	C	T	.	.	MAF_INRAE=14.557;MAF_USDA=4.118
NC_035091.1	47193407	.	A	T	.	.	MAF_INRAE=1.667;MAF_USDA=1.639
NC_035091.1	47193413	.	A	T	.	.	MAF_USDA=4.918
NC_035091.1	47193447	.	C	G	.	.	MAF_USDA=5.738
NC_035091.1	47193534	.	G	A	.	.	MAF_INRAE=1.667;MAF_USDA=1.639
NC_035091.1	47193538	.	G	A	.	.	MAF_USDA=8.235
NC_035091.1	47193617	.	T	C	.	.	MAF_USDA=12.353
NC_035091.1	47193640	.	G	A	.	.	MAF_INRAE=41.772;MAF_USDA=35.294
NC_035091.1	47193646	.	G	C	.	.	MAF_INRAE=44.937;MAF_USDA=32.941
NC_035091.1	47193655	.	C	T	.	.	MAF_INRAE=38.608;MAF_USDA=25.294
NC_035091.1	47193661	.	C	T	.	.	MAF_INRAE=35.443;MAF_USDA=21.176
NC_035091.1	47193681	.	T	C	.	.	MAF_INRAE=9.494;MAF_USDA=32.941
NC_035091.1	47193688	.	G	A	.	.	MAF_INRAE=36.709;MAF_USDA=47.059
NC_035091.1	47193693	.	A	G	.	.	MAF_USDA=6.557
NC_035091.1	47193735	.	G	T	.	.	MAF_USDA=1.639
NC_035091.1	47193742	.	G	T	.	.	MAF_USDA=3.279
NC_035091.1	47193766	.	G	T	.	.	MAF_USDA=1.667
NC_035091.1	47193767	.	G	A	.	.	MAF_USDA=3.333
NC_035091.1	47193824	.	G	C	.	.	MAF_USDA=6.25
NC_035091.1	47193839	.	A	G	.	.	MAF_INRAE=1.667;MAF_USDA=5.294
NC_035091.1	47193854	.	G	A	.	.	MAF_USDA=6.25
NC_035091.1	47193867	.	T	G	.	.	MAF_INRAE=31.579;MAF_USDA=20.0
NC_035091.1	47193888	.	T	C	.	.	MAF_INRAE=12.658;MAF_USDA=18.824
NC_035091.1	47193937	.	T	G	.	.	MAF_INRAE=14.557;MAF_USDA=21.176
NC_035091.1	47194135	.	T	G	.	.	MAF_INRAE=34.81;MAF_USDA=47.059
NC_035091.1	47194137	.	T	A	.	.	MAF_USDA=5.738
NC_035091.1	47194161	.	G	A	.	.	MAF_USDA=1.639
NC_035091.1	47194165	.	T	G	.	.	MAF_USDA=8.824
NC_035091.1	47194173	.	G	A	.	.	MAF_USDA=12.295
NC_035091.1	47194231	.	T	C	.	.	MAF_INRAE=34.177;MAF_USDA=48.824
NC_035091.1	47194235	.	T	G	.	.	MAF_INRAE=20.0
NC_035091.1	47194407	.	C	T	.	.	MAF_USDA=2.353
NC_035091.1	47194450	.	A	T	.	.	MAF_USDA=1.639
NC_035091.1	47194509	.	C	T	.	.	MAF_INRAE=1.667;MAF_USDA=2.459
NC_035091.1	47194553	.	T	G	.	.	MAF_INRAE=22.785;MAF_USDA=8.235
NC_035091.1	47194582	.	G	T	.	.	MAF_USDA=3.529
NC_035091.1	47194670	.	A	C	.	.	MAF_USDA=11.176
NC_035091.1	47194679	.	C	A	.	.	MAF_USDA=25.294
NC_035091.1	47194790	.	T	C	.	.	MAF_INRAE=12.658
NC_035091.1	47194802	.	A	T	.	.	MAF_INRAE=11.392;MAF_USDA=4.167
NC_035091.1	47194830	.	G	T	.	.	MAF_INRAE=10.526
NC_035091.1	47194848	.	A	T	.	.	MAF_INRAE=47.468;MAF_USDA=29.412
NC_035091.1	47194850	.	T	C	.	.	MAF_USDA=10.0
NC_035091.1	47194870	.	C	T	.	.	MAF_USDA=10.0
NC_035091.1	47194871	.	T	C	.	.	MAF_USDA=10.0
NC_035091.1	47194879	.	T	A	.	.	MAF_USDA=2.459
NC_035091.1	47194880	.	C	G	.	.	MAF_USDA=10.0
NC_035091.1	47194890	.	G	A	.	.	MAF_USDA=1.639
NC_035091.1	47194921	.	C	A	.	.	MAF_USDA=1.639
NC_035091.1	47194980	.	G	T	.	.	MAF_INRAE=4.43
NC_035091.1	47194981	.	C	A	.	.	MAF_INRAE=31.646;MAF_USDA=37.059
NC_035091.1	47195000	.	A	C	.	.	MAF_USDA=6.557
NC_035091.1	47195038	.	T	G	.	.	MAF_INRAE=31.646;MAF_USDA=42.941
NC_035091.1	47195063	.	G	A	.	.	MAF_USDA=5.738
NC_035091.1	47195065	.	C	T	.	.	MAF_INRAE=13.924;MAF_USDA=10.588
NC_035091.1	47195133	.	G	C	.	.	MAF_INRAE=1.667
NC_035091.1	47195250	.	C	A	.	.	MAF_USDA=2.459
NC_035091.1	47195295	.	C	A	.	.	MAF_INRAE=18.354;MAF_USDA=21.176
NC_035091.1	47195298	.	T	G	.	.	MAF_INRAE=9.167;MAF_USDA=20.588
NC_035091.1	47195317	.	G	A	.	.	MAF_USDA=5.738
NC_035091.1	47195387	.	G	T	.	.	MAF_INRAE=26.316;MAF_USDA=10.588
NC_035091.1	47195388	.	C	T	.	.	MAF_USDA=10.588
NC_035091.1	47195404	.	C	G	.	.	MAF_USDA=1.639
NC_035091.1	47195452	.	C	T	.	.	MAF_USDA=1.639
NC_035091.1	47195482	.	T	C	.	.	MAF_INRAE=36.709;MAF_USDA=47.059
NC_035091.1	47195491	.	A	G	.	.	MAF_USDA=1.639
NC_035091.1	47195517	.	A	G	.	.	MAF_USDA=1.639
NC_035091.1	47195542	.	C	G	.	.	MAF_USDA=32.941
NC_035091.1	47195640	.	A	G	.	.	MAF_INRAE=24.051;MAF_USDA=41.667
NC_035091.1	47195730	.	T	C	.	.	MAF_INRAE=10.526;MAF_USDA=2.459
NC_035091.1	47195740	.	C	T	.	.	MAF_INRAE=47.468;MAF_USDA=23.529
NC_035091.1	47195748	.	G	A	.	.	MAF_INRAE=4.43
NC_035091.1	47195759	.	A	G	.	.	MAF_INRAE=46.203;MAF_USDA=22.941
NC_035091.1	47195760	.	G	T	.	.	MAF_INRAE=45.833;MAF_USDA=22.941
NC_035091.1	47195780	.	T	G	.	.	MAF_INRAE=34.177;MAF_USDA=7.627
NC_035091.1	47195820	.	C	T	.	.	MAF_INRAE=1.667
NC_035091.1	47195821	.	G	T	.	.	MAF_USDA=2.459
NC_035091.1	47195833	.	C	T	.	.	MAF_USDA=1.639
NC_035091.1	47195869	.	A	G	.	.	MAF_USDA=1.639
NC_035091.1	47195927	.	C	G	.	.	MAF_INRAE=25.949;MAF_USDA=12.353
NC_035091.1	47195971	.	T	A	.	.	MAF_INRAE=26.582;MAF_USDA=11.765
NC_035091.1	47195980	.	C	T	.	.	MAF_USDA=35.417
NC_035091.1	47196013	.	C	A	.	.	MAF_USDA=4.918
NC_035091.1	47196042	.	G	T	.	.	MAF_USDA=9.016
NC_035091.1	47196128	.	C	G	.	.	MAF_INRAE=12.025;MAF_USDA=12.353
NC_035091.1	47196194	.	G	T	.	.	MAF_INRAE=25.316;MAF_USDA=11.765
NC_035091.1	47196258	.	G	A	.	.	MAF_INRAE=1.667
NC_035091.1	47196317	.	A	G	.	.	MAF_INRAE=48.101;MAF_USDA=26.471
NC_035091.1	47196341	.	C	T	.	.	MAF_INRAE=27.215;MAF_USDA=11.176
NC_035091.1	47196404	.	C	T	.	.	MAF_USDA=1.639
NC_035091.1	47196534	.	T	C	.	.	MAF_USDA=14.118
NC_035091.1	47196585	.	G	A	.	.	MAF_INRAE=4.43
NC_035091.1	47196641	.	C	A	.	.	MAF_INRAE=5.263
NC_035091.1	47196725	.	C	A	.	.	MAF_USDA=4.098
NC_035091.1	47196806	.	T	C	.	.	MAF_INRAE=46.835;MAF_USDA=22.951
NC_035091.1	47196824	.	T	A	.	.	MAF_INRAE=1.667
NC_035091.1	47196857	.	C	T	.	.	MAF_USDA=1.639
NC_035091.1	47196941	.	C	T	.	.	MAF_INRAE=10.526;MAF_USDA=10.833
NC_035091.1	47196955	.	C	T	.	.	MAF_USDA=1.667
NC_035091.1	47197040	.	C	G	.	.	MAF_INRAE=10.833;MAF_USDA=9.836
NC_035091.1	47197094	.	A	G	.	.	MAF_USDA=6.557
NC_035091.1	47197109	.	G	A	.	.	MAF_USDA=13.529
NC_035091.1	47197122	.	G	C	.	.	MAF_INRAE=1.667
NC_035091.1	47197144	.	T	C	.	.	MAF_INRAE=1.667
NC_035091.1	47197232	.	C	T	.	.	MAF_USDA=1.639
NC_035091.1	47197346	.	C	A	.	.	MAF_INRAE=26.316;MAF_USDA=6.471
NC_035091.1	47197392	.	A	C	.	.	MAF_INRAE=1.667
NC_035091.1	47197494	.	C	T	.	.	MAF_INRAE=10.0;MAF_USDA=8.824
NC_035091.1	47197555	.	C	G	.	.	MAF_USDA=7.647
NC_035091.1	47197683	.	C	T	.	.	MAF_USDA=6.557
NC_035091.1	47197850	.	G	T	.	.	MAF_INRAE=10.833;MAF_USDA=18.235
NC_035091.1	47197900	.	T	A	.	.	MAF_INRAE=34.81;MAF_USDA=34.118
NC_035091.1	47197976	.	G	T	.	.	MAF_USDA=1.639
NC_035091.1	47197992	.	C	T	.	.	MAF_USDA=8.197
NC_035091.1	47198005	.	C	T	.	.	MAF_USDA=4.118
NC_035091.1	47198069	.	G	A	.	.	MAF_INRAE=10.833;MAF_USDA=2.941
NC_035091.1	47198099	.	C	T	.	.	MAF_INRAE=10.833
NC_035091.1	47198112	.	G	T	.	.	MAF_INRAE=26.582;MAF_USDA=25.294
NC_035091.1	47198119	.	C	T	.	.	MAF_USDA=1.639
NC_035091.1	47198241	.	A	G	.	.	MAF_INRAE=46.835;MAF_USDA=36.471
NC_035091.1	47198257	.	T	A	.	.	MAF_INRAE=10.526;MAF_USDA=2.459
NC_035091.1	47198367	.	G	A	.	.	MAF_USDA=16.471
NC_035091.1	47198372	.	T	A	.	.	MAF_INRAE=19.62;MAF_USDA=2.083
NC_035091.1	47198442	.	T	G	.	.	MAF_INRAE=4.43;MAF_USDA=1.639
NC_035091.1	47198482	.	C	G	.	.	MAF_USDA=27.083
NC_035091.1	47198553	.	T	G	.	.	MAF_INRAE=41.667
NC_035091.1	47198627	.	G	A,C	.	.	MAF_INRAE=10.526;MAF_USDA=31.25
NC_035091.1	47198630	.	T	C	.	.	MAF_USDA=14.754
NC_035091.1	47198651	.	T	C	.	.	MAF_INRAE=1.667;MAF_USDA=17.213
NC_035091.1	47198737	.	T	G	.	.	MAF_INRAE=4.43
NC_035091.1	47198780	.	G	A	.	.	MAF_INRAE=21.053;MAF_USDA=7.059
NC_035091.1	47198802	.	T	G	.	.	MAF_INRAE=24.684;MAF_USDA=49.412
NC_035091.1	47198870	.	C	T	.	.	MAF_INRAE=20.886;MAF_USDA=27.647
NC_035091.1	47198972	.	G	T	.	.	MAF_INRAE=22.152;MAF_USDA=37.647
NC_035091.1	47199053	.	A	T	.	.	MAF_USDA=2.459
NC_035091.1	47199062	.	C	T	.	.	MAF_INRAE=18.354;MAF_USDA=2.083
NC_035091.1	47199063	.	C	T	.	.	MAF_INRAE=1.667;MAF_USDA=17.213
NC_035091.1	47199073	.	C	T	.	.	MAF_USDA=11.475
NC_035091.1	47199103	.	A	G	.	.	MAF_USDA=2.459
NC_035091.1	47199264	.	A	G	.	.	MAF_USDA=1.639
NC_035091.1	47199292	.	G	T	.	.	MAF_USDA=27.083
NC_035091.1	47199616	.	A	C	.	.	MAF_INRAE=19.167
NC_035091.1	47199640	.	G	C	.	.	MAF_USDA=12.5
NC_035091.1	47199707	.	G	A	.	.	MAF_USDA=11.667
NC_035091.1	47199789	.	C	A	.	.	MAF_USDA=1.667
NC_035091.1	47199874	.	G	A	.	.	MAF_USDA=11.765
NC_035091.1	47199882	.	G	A	.	.	MAF_INRAE=4.43;MAF_USDA=4.098
NC_035091.1	47199891	.	G	A	.	.	MAF_USDA=10.588
NC_035091.1	47199946	.	C	T	.	.	MAF_INRAE=1.667
NC_035091.1	47199957	.	C	A	.	.	MAF_USDA=11.475
NC_035091.1	47199984	.	G	A	.	.	MAF_USDA=10.656
NC_035091.1	47200001	.	A	T	.	.	MAF_USDA=10.656
NC_035091.1	47200041	.	G	A	.	.	MAF_INRAE=21.053;MAF_USDA=5.882
NC_035091.1	47200081	.	A	G	.	.	MAF_USDA=26.786
NC_035091.1	47200151	.	T	C	.	.	MAF_USDA=12.5
NC_035091.1	47200171	.	C	A	.	.	MAF_USDA=26.19
NC_035091.1	47200175	.	T	C	.	.	MAF_USDA=26.786
NC_035091.1	47200227	.	A	G	.	.	MAF_USDA=1.667
NC_035091.1	47200491	.	G	A	.	.	MAF_INRAE=4.167
NC_035091.1	47200537	.	C	A	.	.	MAF_USDA=5.952
NC_035091.1	47200568	.	G	A	.	.	MAF_INRAE=21.667;MAF_USDA=8.929
NC_035091.1	47200717	.	G	A	.	.	MAF_INRAE=36.842;MAF_USDA=41.071
NC_035091.1	47200733	.	C	T	.	.	MAF_USDA=1.667
NC_035091.1	47200758	.	T	G	.	.	MAF_INRAE=20.833;MAF_USDA=1.667
NC_035091.1	47200795	.	T	G	.	.	MAF_USDA=42.857
NC_035091.1	47200812	.	T	G	.	.	MAF_USDA=5.833
NC_035091.1	47200817	.	C	T	.	.	MAF_USDA=3.333
NC_035091.1	47200858	.	T	A	.	.	MAF_USDA=5.357
NC_035091.1	47200863	.	G	A	.	.	MAF_USDA=1.667
NC_035091.1	47200970	.	C	T	.	.	MAF_INRAE=10.759;MAF_USDA=6.667
NC_035091.1	47201010	.	C	T	.	.	MAF_USDA=5.952
NC_035091.1	47201041	.	CTTTT	CTTTC	.	.	MAF_USDA=6.25
NC_035091.1	47201097	.	T	G	.	.	MAF_INRAE=21.667;MAF_USDA=1.667
NC_035091.1	47201102	.	G	T	.	.	MAF_USDA=1.667
NC_035091.1	47201174	.	C	T	.	.	MAF_INRAE=21.053;MAF_USDA=14.881
NC_035091.1	47201369	.	G	T	.	.	MAF_USDA=3.571
NC_035091.1	47201451	.	G	A	.	.	MAF_USDA=9.167
NC_035091.1	47201516	.	G	T	.	.	MAF_INRAE=2.5
NC_035091.1	47201570	.	G	A	.	.	MAF_USDA=1.667
NC_035091.1	47201630	.	G	T	.	.	MAF_USDA=1.667
NC_035091.1	47201700	.	A	T	.	.	MAF_INRAE=5.263;MAF_USDA=32.143
NC_035091.1	47201822	.	G	T	.	.	MAF_INRAE=22.152;MAF_USDA=39.881
NC_035091.1	47201958	.	G	C	.	.	MAF_INRAE=20.833;MAF_USDA=1.786
NC_035091.1	47202048	.	A	G	.	.	MAF_USDA=10.417
NC_035091.1	47202127	.	T	C	.	.	MAF_INRAE=4.43
NC_035091.1	47202198	.	G	A	.	.	MAF_INRAE=4.43;MAF_USDA=11.31
NC_035091.1	47202211	.	C	T	.	.	MAF_USDA=14.881
NC_035091.1	47202212	.	G	A	.	.	MAF_INRAE=21.667;MAF_USDA=7.738
NC_035091.1	47202366	.	C	T	.	.	MAF_USDA=1.667
NC_035091.1	47202435	.	C	T	.	.	MAF_INRAE=21.667;MAF_USDA=32.53
NC_035091.1	47202481	.	G	T	.	.	MAF_USDA=15.663
NC_035091.1	47202564	.	C	T	.	.	MAF_INRAE=10.526
NC_035091.1	47202653	.	C	A	.	.	MAF_USDA=7.5
NC_035091.1	47202660	.	C	T	.	.	MAF_INRAE=21.667;MAF_USDA=1.667
NC_035091.1	47202672	.	G	A	.	.	MAF_USDA=2.5
NC_035091.1	47202741	.	C	T	.	.	MAF_USDA=1.667
NC_035091.1	47202838	.	G	C	.	.	MAF_USDA=1.667
NC_035091.1	47202882	.	A	T	.	.	MAF_USDA=2.5
NC_035091.1	47202888	.	T	C	.	.	MAF_INRAE=21.053;MAF_USDA=7.738
NC_035091.1	47202894	.	C	G	.	.	MAF_USDA=3.571
NC_035091.1	47202954	.	C	A	.	.	MAF_INRAE=5.263
NC_035091.1	47203017	.	T	C	.	.	MAF_INRAE=20.886;MAF_USDA=37.5
NC_035091.1	47203087	.	T	G	.	.	MAF_USDA=5.952
NC_035091.1	47203100	.	C	T	.	.	MAF_INRAE=21.667;MAF_USDA=1.786
NC_035091.1	47203153	.	T	A	.	.	MAF_USDA=1.667
NC_035091.1	47203170	.	C	T	.	.	MAF_USDA=10.417
NC_035091.1	47203251	.	C	A	.	.	MAF_USDA=15.476
NC_035091.1	47203273	.	AT	AG	.	.	MAF_USDA=8.696
NC_035091.1	47203274	.	T	G	.	.	MAF_INRAE=21.667
NC_035091.1	47203317	.	G	T	.	.	MAF_USDA=2.5
NC_035091.1	47203426	.	A	T	.	.	MAF_USDA=10.0
NC_035091.1	47203488	.	T	G	.	.	MAF_USDA=3.333
NC_035091.1	47203507	.	A	T	.	.	MAF_INRAE=10.759;MAF_USDA=7.5
NC_035091.1	47203559	.	G	A	.	.	MAF_USDA=11.905
NC_035091.1	47203579	.	G	T	.	.	MAF_INRAE=43.671;MAF_USDA=4.167
NC_035091.1	47203611	.	A	C	.	.	MAF_USDA=16.667
NC_035091.1	47203625	.	G	A	.	.	MAF_USDA=1.667
NC_035091.1	47203633	.	T	A	.	.	MAF_INRAE=22.152;MAF_USDA=38.095
NC_035091.1	47203674	.	C	T	.	.	MAF_USDA=7.143
NC_035091.1	47203697	.	T	A	.	.	MAF_INRAE=4.43;MAF_USDA=11.905
NC_035091.1	47204040	.	G	A	.	.	MAF_USDA=16.471
NC_035091.1	47204160	.	G	C	.	.	MAF_USDA=1.639
NC_035091.1	47204276	.	G	A	.	.	MAF_INRAE=21.667;MAF_USDA=14.706
NC_035091.1	47204296	.	G	A	.	.	MAF_INRAE=4.43;MAF_USDA=10.588
NC_035091.1	47204326	.	G	C	.	.	MAF_USDA=15.882
NC_035091.1	47204447	.	G	C	.	.	MAF_USDA=10.417
NC_035091.1	47204492	.	T	C	.	.	MAF_USDA=4.118
NC_035091.1	47204591	.	T	C	.	.	MAF_INRAE=22.152;MAF_USDA=36.471
NC_035091.1	47204610	.	G	A	.	.	MAF_INRAE=19.62;MAF_USDA=2.083
NC_035091.1	47204751	.	G	T	.	.	MAF_USDA=16.667
NC_035091.1	47204840	.	G	A	.	.	MAF_USDA=1.639
NC_035091.1	47204851	.	T	A	.	.	MAF_USDA=1.639
NC_035091.1	47205110	.	A	C	.	.	MAF_USDA=12.941
NC_035091.1	47205125	.	G	T	.	.	MAF_INRAE=1.667;MAF_USDA=1.639
NC_035091.1	47205247	.	A	T	.	.	MAF_INRAE=19.62;MAF_USDA=44.706
NC_035091.1	47205249	.	G	A	.	.	MAF_USDA=15.882
NC_035091.1	47205252	.	C	T	.	.	MAF_USDA=1.639
NC_035091.1	47205277	.	A	C	.	.	MAF_USDA=16.471
NC_035091.1	47205400	.	G	A	.	.	MAF_USDA=2.459
NC_035091.1	47205445	.	G	A	.	.	MAF_USDA=11.176
NC_035091.1	47205456	.	T	A	.	.	MAF_INRAE=1.667
NC_035091.1	47205457	.	C	T	.	.	MAF_INRAE=1.667
NC_035091.1	47205485	.	C	A	.	.	MAF_USDA=1.639
NC_035091.1	47205494	.	A	T	.	.	MAF_INRAE=2.5
NC_035091.1	47205498	.	C	T	.	.	MAF_INRAE=2.5
NC_035091.1	47205517	.	T	C	.	.	MAF_INRAE=3.333
NC_035091.1	47205523	.	A	G	.	.	MAF_INRAE=3.333
NC_035091.1	47205524	.	C	T	.	.	MAF_INRAE=3.333
NC_035091.1	47205530	.	C	T	.	.	MAF_INRAE=20.833;MAF_USDA=29.412
NC_035091.1	47205573	.	A	C	.	.	MAF_USDA=18.852
NC_035091.1	47205586	.	C	T	.	.	MAF_USDA=3.529
NC_035091.1	47206735	.	C	T	.	.	MAF_USDA=7.377
NC_035091.1	47206756	.	G	T	.	.	MAF_INRAE=10.526;MAF_USDA=1.639
NC_035091.1	47206779	.	C	T	.	.	MAF_USDA=2.459
NC_035091.1	47206800	.	G	A	.	.	MAF_USDA=1.639
NC_035091.1	47206826	.	C	T	.	.	MAF_USDA=8.824
NC_035091.1	47206999	.	C	A	.	.	MAF_USDA=4.118
NC_035091.1	47207027	.	C	T	.	.	MAF_USDA=10.119
NC_035091.1	47207063	.	G	A	.	.	MAF_USDA=16.471
NC_035091.1	47207195	.	CA	CC	.	.	MAF_USDA=22.917
NC_035091.1	47207196	.	A	C	.	.	MAF_INRAE=22.5;MAF_USDA=47.541
NC_035091.1	47207291	.	T	C	.	.	MAF_INRAE=1.667;MAF_USDA=12.941
NC_035091.1	47207371	.	C	A	.	.	MAF_USDA=16.471
NC_035091.1	47207381	.	T	C	.	.	MAF_INRAE=1.667;MAF_USDA=28.824
NC_035091.1	47207397	.	A	G	.	.	MAF_INRAE=1.667;MAF_USDA=30.588
NC_035091.1	47207426	.	T	C	.	.	MAF_INRAE=1.667;MAF_USDA=12.353
NC_035091.1	47207453	.	C	G	.	.	MAF_USDA=4.118
NC_035091.1	47207480	.	C	T	.	.	MAF_USDA=1.639
NC_035091.1	47207787	.	T	A	.	.	MAF_USDA=16.471
NC_035091.1	47207866	.	A	C	.	.	MAF_USDA=6.25
NC_035091.1	47207950	.	G	T	.	.	MAF_USDA=3.529
NC_035091.1	47208108	.	G	A	.	.	MAF_USDA=17.059
NC_035091.1	47208113	.	T	G	.	.	MAF_USDA=16.471
NC_035091.1	47208145	.	C	T	.	.	MAF_USDA=11.176
NC_035091.1	47208161	.	T	A	.	.	MAF_USDA=15.882
NC_035091.1	47208243	.	C	T	.	.	MAF_INRAE=43.038;MAF_USDA=11.176
NC_035091.1	47208510	.	C	T	.	.	MAF_USDA=1.667
NC_035091.1	47208683	.	T	C	.	.	MAF_USDA=2.459
NC_035091.1	47208713	.	G	A	.	.	MAF_USDA=12.353
NC_035091.1	47208893	.	G	A	.	.	MAF_INRAE=1.667;MAF_USDA=8.197
NC_035091.1	47208937	.	T	G	.	.	MAF_INRAE=19.62
NC_035091.1	47209051	.	C	A	.	.	MAF_USDA=2.459
NC_035091.1	47209209	.	G	A	.	.	MAF_USDA=1.639
NC_035091.1	47209278	.	T	A	.	.	MAF_INRAE=1.667
NC_035091.1	47209324	.	G	A	.	.	MAF_USDA=12.295
NC_035091.1	47210270	.	G	C	.	.	MAF_USDA=4.098
NC_035091.1	47210292	.	G	A	.	.	MAF_USDA=4.167
NC_035091.1	47210417	.	T	C	.	.	MAF_USDA=4.918
NC_035091.1	47210590	.	C	T	.	.	MAF_USDA=2.459
NC_035091.1	47210794	.	C	T	.	.	MAF_INRAE=20.833;MAF_USDA=15.294
NC_035091.1	47210953	.	T	C	.	.	MAF_INRAE=5.263
NC_035091.1	47211060	.	G	A	.	.	MAF_USDA=2.459
NC_035091.1	47211071	.	G	C	.	.	MAF_INRAE=20.0;MAF_USDA=1.639
NC_035091.1	47211072	.	A	T	.	.	MAF_INRAE=20.0;MAF_USDA=1.639
NC_035091.1	47211082	.	C	T	.	.	MAF_USDA=6.557
NC_035091.1	47211083	.	C	G	.	.	MAF_INRAE=21.667;MAF_USDA=41.803
NC_035091.1	47211119	.	G	A	.	.	MAF_INRAE=1.667
NC_035091.1	47211136	.	C	G	.	.	MAF_USDA=8.824
NC_035091.1	47211330	.	G	T	.	.	MAF_USDA=1.639
NC_035091.1	47211340	.	T	C	.	.	MAF_INRAE=16.667;MAF_USDA=24.118
NC_035091.1	47211347	.	A	T	.	.	MAF_INRAE=16.667;MAF_USDA=24.706
NC_035091.1	47211549	.	C	A	.	.	MAF_USDA=5.738
NC_035091.1	47211565	.	T	G	.	.	MAF_USDA=3.279
NC_035091.1	47211567	.	C	A	.	.	MAF_USDA=3.279
NC_035091.1	47211572	.	C	T	.	.	MAF_USDA=1.639
NC_035091.1	47211581	.	C	T	.	.	MAF_USDA=1.639
NC_035091.1	47211615	.	C	T	.	.	MAF_USDA=3.279
NC_035091.1	47211639	.	G	A	.	.	MAF_USDA=3.333
NC_035091.1	47211677	.	T	C	.	.	MAF_INRAE=1.667;MAF_USDA=7.738
NC_035091.1	47211797	.	G	A	.	.	MAF_USDA=3.529
NC_035091.1	47211855	.	G	T	.	.	MAF_USDA=1.639
NC_035091.1	47211856	.	G	T	.	.	MAF_USDA=1.639
NC_035091.1	47211877	.	A	C	.	.	MAF_USDA=4.118
NC_035091.1	47211889	.	C	T	.	.	MAF_INRAE=21.667;MAF_USDA=26.471
NC_035091.1	47212133	.	T	G	.	.	MAF_INRAE=21.667;MAF_USDA=10.588
NC_035091.1	47212141	.	C	T	.	.	MAF_INRAE=22.152;MAF_USDA=37.059
NC_035091.1	47212165	.	A	C	.	.	MAF_USDA=9.016
NC_035091.1	47212178	.	C	A	.	.	MAF_USDA=2.459
NC_035091.1	47212195	.	C	T	.	.	MAF_INRAE=24.167;MAF_USDA=37.059
NC_035091.1	47212348	.	G	T	.	.	MAF_USDA=1.639
NC_035091.1	47212463	.	A	T	.	.	MAF_USDA=9.836
NC_035091.1	47212479	.	C	T	.	.	MAF_USDA=8.235
NC_035091.1	47212646	.	G	C	.	.	MAF_INRAE=1.667;MAF_USDA=9.016
NC_035091.1	47212666	.	T	C	.	.	MAF_INRAE=1.667;MAF_USDA=9.836
NC_035091.1	47212778	.	A	T	.	.	MAF_INRAE=1.667
NC_035091.1	47212796	.	C	T	.	.	MAF_USDA=1.639
NC_035091.1	47212822	.	G	A	.	.	MAF_INRAE=10.526
NC_035091.1	47212957	.	G	A	.	.	MAF_USDA=22.917
NC_035091.1	47213076	.	C	T	.	.	MAF_INRAE=23.333;MAF_USDA=47.059
NC_035091.1	47213207	.	T	G	.	.	MAF_INRAE=21.667;MAF_USDA=35.294
NC_035091.1	47213259	.	C	T	.	.	MAF_USDA=6.471
NC_035091.1	47213448	.	T	C	.	.	MAF_INRAE=1.667;MAF_USDA=9.836
NC_035091.1	47213679	.	G	A	.	.	MAF_USDA=9.016
NC_035091.1	47213734	.	G	A	.	.	MAF_USDA=2.459
NC_035091.1	47213879	.	G	T	.	.	MAF_INRAE=24.167
NC_035091.1	47213887	.	A	G	.	.	MAF_INRAE=6.667
NC_035091.1	47213894	.	G	T	.	.	MAF_INRAE=6.667
NC_035091.1	47213915	.	C	A	.	.	MAF_INRAE=5.0
NC_035091.1	47213916	.	A	G	.	.	MAF_INRAE=5.0
NC_035091.1	47213924	.	T	A	.	.	MAF_USDA=1.639
NC_035091.1	47213930	.	G	C	.	.	MAF_USDA=3.529
NC_035091.1	47213931	.	A	C	.	.	MAF_INRAE=3.333
NC_035091.1	47213941	.	G	T	.	.	MAF_INRAE=3.333
NC_035091.1	47213944	.	T	C	.	.	MAF_INRAE=3.333
NC_035091.1	47213945	.	G	T	.	.	MAF_INRAE=3.333
NC_035091.1	47213949	.	T	G	.	.	MAF_INRAE=1.667
NC_035091.1	47214052	.	C	T	.	.	MAF_INRAE=28.333
NC_035091.1	47214053	.	G	A	.	.	MAF_INRAE=27.5
NC_035091.1	47214057	.	A	G	.	.	MAF_INRAE=27.5
NC_035091.1	47214064	.	C	T	.	.	MAF_INRAE=28.333
NC_035091.1	47214065	.	A	T	.	.	MAF_INRAE=28.333
NC_035091.1	47214071	.	G	C	.	.	MAF_INRAE=29.167
NC_035091.1	47214110	.	C	A	.	.	MAF_INRAE=35.833
NC_035091.1	47214117	.	C	T	.	.	MAF_INRAE=35.0
NC_035091.1	47214156	.	A	T	.	.	MAF_INRAE=30.833
NC_035091.1	47214159	.	T	C	.	.	MAF_INRAE=30.0
NC_035091.1	47214179	.	C	T	.	.	MAF_INRAE=25.833
NC_035091.1	47214201	.	G	C	.	.	MAF_INRAE=18.333
NC_035091.1	47214366	.	G	A	.	.	MAF_USDA=6.557
NC_035091.1	47214400	.	C	T	.	.	MAF_INRAE=20.886;MAF_USDA=35.882
NC_035091.1	47214446	.	A	G	.	.	MAF_USDA=3.279
NC_035091.1	47214514	.	G	T	.	.	MAF_USDA=5.294
NC_035091.1	47214570	.	A	G	.	.	MAF_USDA=1.639
NC_035091.1	47214605	.	G	C	.	.	MAF_INRAE=20.0;MAF_USDA=3.279
NC_035091.1	47214654	.	A	G	.	.	MAF_INRAE=22.5;MAF_USDA=11.765
NC_035091.1	47214735	.	G	T	.	.	MAF_USDA=4.706
NC_035091.1	47214984	.	G	T	.	.	MAF_USDA=1.639
NC_035091.1	47214985	.	C	T	.	.	MAF_USDA=2.459
NC_035091.1	47214999	.	T	A	.	.	MAF_INRAE=21.667;MAF_USDA=4.706
NC_035091.1	47215001	.	A	T	.	.	MAF_USDA=37.5
NC_035091.1	47215002	.	A	T	.	.	MAF_USDA=4.167
NC_035091.1	47215008	.	A	T	.	.	MAF_USDA=33.333
NC_035091.1	47215009	.	T	A	.	.	MAF_INRAE=21.667;MAF_USDA=3.39
NC_035091.1	47215021	.	G	C	.	.	MAF_USDA=1.639
NC_035091.1	47215073	.	A	G	.	.	MAF_USDA=1.639
NC_035091.1	47215248	.	A	G	.	.	MAF_INRAE=20.833;MAF_USDA=3.529
NC_035091.1	47215253	.	C	A	.	.	MAF_USDA=5.738
NC_035091.1	47215291	.	C	A	.	.	MAF_INRAE=20.833;MAF_USDA=4.098
NC_035091.1	47215301	.	G	T	.	.	MAF_INRAE=21.053;MAF_USDA=7.059
NC_035091.1	47215319	.	G	A	.	.	MAF_USDA=1.639
NC_035091.1	47215353	.	A	G	.	.	MAF_USDA=1.639
NC_035091.1	47215385	.	T	C	.	.	MAF_INRAE=20.833;MAF_USDA=4.098
NC_035091.1	47215490	.	A	G	.	.	MAF_USDA=2.459
NC_035091.1	47215778	.	G	A	.	.	MAF_INRAE=39.873;MAF_USDA=4.167
NC_035091.1	47215792	.	C	G	.	.	MAF_USDA=18.75
NC_035091.1	47215805	.	G	A	.	.	MAF_USDA=2.459
NC_035091.1	47215835	.	C	G	.	.	MAF_USDA=2.459
NC_035091.1	47215842	.	T	G	.	.	MAF_USDA=2.459
NC_035091.1	47215918	.	G	A	.	.	MAF_USDA=2.459
NC_035091.1	47216059	.	G	T	.	.	MAF_INRAE=20.833;MAF_USDA=1.639
NC_035091.1	47216187	.	C	T	.	.	MAF_INRAE=1.667
NC_035091.1	47216258	.	A	G	.	.	MAF_USDA=5.738
NC_035091.1	47216287	.	C	T	.	.	MAF_USDA=4.098
NC_035091.1	47216316	.	G	T	.	.	MAF_INRAE=4.43;MAF_USDA=23.529
NC_035091.1	47216319	.	T	G	.	.	MAF_USDA=2.459
NC_035091.1	47216490	.	A	G	.	.	MAF_USDA=2.459
NC_035091.1	47216493	.	C	A	.	.	MAF_USDA=2.459
NC_035091.1	47216600	.	G	T	.	.	MAF_INRAE=5.063;MAF_USDA=20.0
NC_035091.1	47216730	.	G	C	.	.	MAF_INRAE=21.667;MAF_USDA=9.836
NC_035091.1	47216869	.	C	A	.	.	MAF_USDA=1.639
NC_035091.1	47216914	.	C	T	.	.	MAF_INRAE=23.333;MAF_USDA=7.647
NC_035091.1	47216988	.	G	A	.	.	MAF_USDA=7.647
NC_035091.1	47217251	.	G	A	.	.	MAF_INRAE=21.667;MAF_USDA=3.279
NC_035091.1	47217429	.	C	A	.	.	MAF_USDA=16.667
NC_035091.1	47217462	.	C	A	.	.	MAF_USDA=1.639
NC_035091.1	47217468	.	A	C	.	.	MAF_USDA=2.459
NC_035091.1	47217483	.	C	A	.	.	MAF_USDA=1.639
NC_035091.1	47217484	.	T	A	.	.	MAF_USDA=2.459
NC_035091.1	47217505	.	G	A	.	.	MAF_USDA=5.882
NC_035091.1	47217544	.	G	T	.	.	MAF_INRAE=23.333
NC_035091.1	47217863	.	C	G	.	.	MAF_USDA=2.459
NC_035091.1	47217878	.	C	T	.	.	MAF_USDA=3.279
NC_035091.1	47217908	.	C	T	.	.	MAF_USDA=2.459
NC_035091.1	47217997	.	A	C	.	.	MAF_USDA=2.459
NC_035091.1	47218364	.	A	C	.	.	MAF_USDA=6.557
NC_035091.1	47218438	.	T	A	.	.	MAF_USDA=2.459
NC_035091.1	47218450	.	A	C	.	.	MAF_USDA=1.639
NC_035091.1	47218536	.	G	T	.	.	MAF_USDA=4.098
NC_035091.1	47218788	.	C	A	.	.	MAF_INRAE=5.0
NC_035091.1	47218847	.	A	G	.	.	MAF_INRAE=23.333;MAF_USDA=40.0
NC_035091.1	47218848	.	G	T	.	.	MAF_USDA=4.118
NC_035091.1	47218961	.	A	T	.	.	MAF_INRAE=24.167;MAF_USDA=28.235
NC_035091.1	47218962	.	C	A	.	.	MAF_INRAE=24.167;MAF_USDA=28.235
NC_035091.1	47218994	.	T	C	.	.	MAF_INRAE=14.167;MAF_USDA=18.824
NC_035091.1	47218999	.	T	A	.	.	MAF_USDA=11.176
NC_035091.1	47219002	.	T	C	.	.	MAF_USDA=11.176
NC_035091.1	47219021	.	G	T	.	.	MAF_USDA=6.667
NC_035091.1	47219064	.	G	T,A	.	.	MAF_INRAE=1.667;MAF_USDA=4.167
NC_035091.1	47219065	.	G	A	.	.	MAF_USDA=2.083
NC_035091.1	47219071	.	A	T	.	.	MAF_USDA=6.667
NC_035091.1	47219084	.	A	G	.	.	MAF_INRAE=32.911;MAF_USDA=5.952
NC_035091.1	47219113	.	T	G	.	.	MAF_INRAE=36.709;MAF_USDA=11.176
NC_035091.1	47219117	.	T	A	.	.	MAF_USDA=2.459
NC_035091.1	47219144	.	G	C	.	.	MAF_USDA=1.639
NC_035091.1	47219182	.	A	C	.	.	MAF_INRAE=14.167;MAF_USDA=49.412
NC_035091.1	47219216	.	T	G	.	.	MAF_INRAE=5.263;MAF_USDA=7.647
NC_035091.1	47219252	.	A	G	.	.	MAF_USDA=1.639
NC_035091.1	47219305	.	G	A	.	.	MAF_USDA=1.639
NC_035091.1	47219338	.	G	A	.	.	MAF_USDA=8.235
NC_035091.1	47219370	.	T	C	.	.	MAF_INRAE=12.5;MAF_USDA=11.765
NC_035091.1	47219465	.	G	A	.	.	MAF_USDA=3.279
NC_035091.1	47219498	.	C	A	.	.	MAF_INRAE=10.0;MAF_USDA=8.333
NC_035091.1	47219528	.	T	A	.	.	MAF_USDA=1.639
NC_035091.1	47219539	.	C	G	.	.	MAF_USDA=1.639
NC_035091.1	47219612	.	A	C	.	.	MAF_INRAE=11.667
NC_035091.1	47219644	.	G	T	.	.	MAF_USDA=5.882
NC_035091.1	47219699	.	C	T	.	.	MAF_USDA=4.098
NC_035091.1	47219722	.	G	A	.	.	MAF_USDA=22.917
NC_035091.1	47219910	.	A	T	.	.	MAF_INRAE=5.833;MAF_USDA=3.279
NC_035091.1	47219914	.	C	T	.	.	MAF_USDA=3.279
NC_035091.1	47219922	.	C	T	.	.	MAF_USDA=2.941
NC_035091.1	47219935	.	G	A	.	.	MAF_USDA=7.647
NC_035091.1	47219946	.	G	A	.	.	MAF_USDA=30.328
NC_035091.1	47219992	.	T	A	.	.	MAF_USDA=5.294
NC_035091.1	47220005	.	G	A	.	.	MAF_INRAE=27.848;MAF_USDA=41.667
NC_035091.1	47220034	.	T	G	.	.	MAF_INRAE=37.342;MAF_USDA=5.882
NC_035091.1	47220047	.	T	G	.	.	MAF_INRAE=8.333;MAF_USDA=47.059
NC_035091.1	47220057	.	G	A	.	.	MAF_INRAE=6.962;MAF_USDA=7.377
NC_035091.1	47220081	.	A	G	.	.	MAF_INRAE=5.0;MAF_USDA=15.882
NC_035091.1	47221732	.	C	T	.	.	MAF_INRAE=5.263;MAF_USDA=30.588
NC_035091.1	47221779	.	G	A	.	.	MAF_USDA=6.557
NC_035091.1	47221863	.	A	T	.	.	MAF_USDA=6.557
NC_035091.1	47222047	.	T	A	.	.	MAF_USDA=4.918
NC_035091.1	47222172	.	G	A	.	.	MAF_USDA=1.639
NC_035091.1	47222193	.	C	T	.	.	MAF_USDA=1.639
NC_035091.1	47222208	.	G	A	.	.	MAF_USDA=2.459
NC_035091.1	47222277	.	G	C	.	.	MAF_INRAE=6.962;MAF_USDA=47.647
NC_035091.1	47222278	.	T	A	.	.	MAF_INRAE=7.5;MAF_USDA=47.647
NC_035091.1	47222302	.	G	A	.	.	MAF_USDA=1.639
NC_035091.1	47222316	.	G	T	.	.	MAF_USDA=2.459
NC_035091.1	47222318	.	C	T	.	.	MAF_USDA=4.098
NC_035091.1	47222334	.	G	A	.	.	MAF_USDA=7.647
NC_035091.1	47222403	.	C	T	.	.	MAF_USDA=12.295
NC_035091.1	47222436	.	C	T	.	.	MAF_INRAE=6.329
NC_035091.1	47222780	.	C	A	.	.	MAF_USDA=2.459
NC_035091.1	47222787	.	T	A	.	.	MAF_USDA=1.639
NC_035091.1	47222852	.	G	A	.	.	MAF_USDA=1.639
NC_035091.1	47222874	.	T	A	.	.	MAF_INRAE=8.228;MAF_USDA=47.647
NC_035091.1	47222912	.	T	G	.	.	MAF_INRAE=3.797
NC_035091.1	47222928	.	T	C	.	.	MAF_USDA=4.098
NC_035091.1	47223083	.	G	A	.	.	MAF_INRAE=20.253;MAF_USDA=48.235
NC_035091.1	47223110	.	G	T	.	.	MAF_USDA=3.279
NC_035091.1	47223164	.	A	C	.	.	MAF_USDA=3.529
NC_035091.1	47223200	.	T	A	.	.	MAF_INRAE=6.962;MAF_USDA=8.333
NC_035091.1	47223256	.	G	T	.	.	MAF_INRAE=10.526
NC_035091.1	47223319	.	G	T	.	.	MAF_USDA=4.918
NC_035091.1	47223408	.	T	C	.	.	MAF_USDA=3.529
NC_035091.1	47223649	.	T	G	.	.	MAF_USDA=8.333
NC_035091.1	47223650	.	C	A	.	.	MAF_USDA=8.333
NC_035091.1	47223674	.	A	G	.	.	MAF_INRAE=42.405;MAF_USDA=39.583
NC_035091.1	47223681	.	C	T	.	.	MAF_INRAE=1.667;MAF_USDA=8.333
NC_035091.1	47223702	.	G	T	.	.	MAF_INRAE=15.823;MAF_USDA=37.647
NC_035091.1	47223737	.	C	T	.	.	MAF_INRAE=7.895;MAF_USDA=2.941
NC_035091.1	47223750	.	G	A	.	.	MAF_USDA=14.118
NC_035091.1	47223751	.	C	G	.	.	MAF_INRAE=1.667
NC_035091.1	47223752	.	T	A	.	.	MAF_INRAE=1.667
NC_035091.1	47223763	.	G	A	.	.	MAF_USDA=3.279
NC_035091.1	47223795	.	G	A	.	.	MAF_INRAE=48.734;MAF_USDA=21.765
NC_035091.1	47223838	.	C	T	.	.	MAF_USDA=3.529
NC_035091.1	47223842	.	C	T	.	.	MAF_INRAE=4.43;MAF_USDA=6.557
NC_035091.1	47223853	.	C	A	.	.	MAF_USDA=3.279
NC_035091.1	47223887	.	G	T	.	.	MAF_INRAE=5.063;MAF_USDA=32.787
NC_035091.1	47223915	.	T	C	.	.	MAF_INRAE=5.063
NC_035091.1	47223994	.	G	A	.	.	MAF_USDA=1.639
NC_035091.1	47224002	.	C	A	.	.	MAF_INRAE=1.667
NC_035091.1	47224006	.	C	G	.	.	MAF_INRAE=1.667
NC_035091.1	47224023	.	G	A	.	.	MAF_USDA=3.279
NC_035091.1	47224024	.	A	T	.	.	MAF_USDA=3.279
NC_035091.1	47224031	.	G	C	.	.	MAF_INRAE=1.667;MAF_USDA=6.557
NC_035091.1	47224191	.	T	C	.	.	MAF_INRAE=40.506;MAF_USDA=10.588
NC_035091.1	47224201	.	C	T	.	.	MAF_INRAE=5.0;MAF_USDA=11.176
NC_035091.1	47224256	.	T	C	.	.	MAF_USDA=14.706
NC_035091.1	47224265	.	T	G	.	.	MAF_INRAE=4.43;MAF_USDA=2.459
NC_035091.1	47224294	.	G	A	.	.	MAF_INRAE=1.667
NC_035091.1	47224345	.	T	G	.	.	MAF_USDA=4.918
NC_035091.1	47224462	.	G	A	.	.	MAF_INRAE=4.43;MAF_USDA=5.738
NC_035091.1	47224472	.	T	C	.	.	MAF_INRAE=15.823;MAF_USDA=12.941
NC_035091.1	47224494	.	A	G	.	.	MAF_USDA=1.639
NC_035091.1	47224531	.	A	C	.	.	MAF_USDA=4.098
NC_035091.1	47224616	.	A	G	.	.	MAF_INRAE=36.842;MAF_USDA=18.235
NC_035091.1	47224712	.	C	A	.	.	MAF_USDA=2.459
NC_035091.1	47224714	.	A	C	.	.	MAF_USDA=2.459
NC_035091.1	47224767	.	C	T	.	.	MAF_USDA=2.459
NC_035091.1	47224800	.	G	A	.	.	MAF_INRAE=36.709;MAF_USDA=21.765
NC_035091.1	47224826	.	A	T	.	.	MAF_INRAE=15.19;MAF_USDA=16.393
NC_035091.1	47224858	.	G	A	.	.	MAF_USDA=4.918
NC_035091.1	47224943	.	G	A	.	.	MAF_USDA=16.071
NC_035091.1	47224944	.	C	T	.	.	MAF_INRAE=5.263
NC_035091.1	47233107	.	A	T	.	.	MAF_USDA=15.217
NC_035091.1	47233503	.	A	G	.	.	MAF_USDA=1.667
NC_035091.1	47233509	.	C	G	.	.	MAF_INRAE=5.0
NC_035091.1	47233539	.	C	T	.	.	MAF_USDA=2.459
NC_035091.1	47233595	.	C	T	.	.	MAF_USDA=3.279
NC_035091.1	47233632	.	T	A	.	.	MAF_USDA=12.353
NC_035091.1	47233666	.	A	G	.	.	MAF_INRAE=29.114
NC_035091.1	47233725	.	T	A	.	.	MAF_USDA=1.667
NC_035091.1	47233732	.	A	C	.	.	MAF_USDA=12.941
NC_035091.1	47233744	.	T	C	.	.	MAF_INRAE=10.526;MAF_USDA=1.639
NC_035091.1	47233753	.	G	A	.	.	MAF_INRAE=10.526;MAF_USDA=4.706
NC_035091.1	47233767	.	T	G	.	.	MAF_USDA=6.557
NC_035091.1	47233782	.	A	G	.	.	MAF_INRAE=28.481;MAF_USDA=3.529
NC_035091.1	47233783	.	A	G	.	.	MAF_USDA=1.639
NC_035091.1	47233813	.	A	C	.	.	MAF_USDA=3.279
NC_035091.1	47233837	.	C	T	.	.	MAF_INRAE=22.785;MAF_USDA=4.706
NC_035091.1	47233838	.	G	A	.	.	MAF_USDA=4.118
NC_035091.1	47233883	.	T	C	.	.	MAF_USDA=2.459
NC_035091.1	47233896	.	A	C	.	.	MAF_INRAE=36.709;MAF_USDA=41.176
NC_035091.1	47233917	.	C	T	.	.	MAF_USDA=4.167
NC_035091.1	47233918	.	T	C	.	.	MAF_USDA=5.738
NC_035091.1	47233937	.	G	T	.	.	MAF_USDA=12.353
NC_035091.1	47233964	.	C	T	.	.	MAF_USDA=8.333
NC_035091.1	47233966	.	T	C	.	.	MAF_USDA=16.667
NC_035091.1	47233970	.	C	T	.	.	MAF_USDA=12.353
NC_035091.1	47233971	.	A	G	.	.	MAF_INRAE=44.937;MAF_USDA=28.824
NC_035091.1	47233994	.	C	T	.	.	MAF_USDA=7.377
NC_035091.1	47234019	.	C	T	.	.	MAF_USDA=1.639
NC_035091.1	47234099	.	A	G	.	.	MAF_USDA=1.639
NC_035091.1	47234106	.	A	C	.	.	MAF_USDA=1.639
NC_035091.1	47234108	.	T	A	.	.	MAF_USDA=1.639
NC_035091.1	47234109	.	T	G	.	.	MAF_INRAE=5.833
NC_035091.1	47234165	.	T	C	.	.	MAF_USDA=43.75
NC_035091.1	47234224	.	T	A	.	.	MAF_USDA=3.279
NC_035091.1	47234239	.	C	T	.	.	MAF_INRAE=1.667
NC_035091.1	47234255	.	T	A	.	.	MAF_INRAE=1.667
NC_035091.1	47234318	.	C	T	.	.	MAF_INRAE=1.667
NC_035091.1	47234319	.	A	G	.	.	MAF_INRAE=1.667
NC_035091.1	47234325	.	A	T	.	.	MAF_USDA=3.529
NC_035091.1	47234330	.	T	G	.	.	MAF_INRAE=1.667
NC_035091.1	47234336	.	C	A	.	.	MAF_INRAE=5.0
NC_035091.1	47234388	.	A	C	.	.	MAF_INRAE=12.658;MAF_USDA=1.639
NC_035091.1	47234406	.	G	A	.	.	MAF_INRAE=29.114;MAF_USDA=24.706
NC_035091.1	47234417	.	C	T	.	.	MAF_INRAE=1.667
NC_035091.1	47234539	.	A	C	.	.	MAF_INRAE=1.667
NC_035091.1	47234547	.	T	A	.	.	MAF_INRAE=1.667;MAF_USDA=11.176
NC_035091.1	47234550	.	G	T	.	.	MAF_INRAE=1.667;MAF_USDA=10.119
NC_035091.1	47234551	.	A	C	.	.	MAF_INRAE=1.667;MAF_USDA=11.176
NC_035091.1	47234560	.	T	A	.	.	MAF_INRAE=10.526;MAF_USDA=4.762
NC_035091.1	47234563	.	T	G	.	.	MAF_USDA=1.667
NC_035091.1	47234597	.	A	T	.	.	MAF_INRAE=1.667
NC_035091.1	47234600	.	A	G	.	.	MAF_INRAE=37.342
NC_035091.1	47234771	.	A	G	.	.	MAF_INRAE=3.333
NC_035091.1	47234772	.	T	A	.	.	MAF_USDA=3.448
NC_035091.1	47234787	.	C	A	.	.	MAF_USDA=1.639
NC_035091.1	47234804	.	A	C	.	.	MAF_INRAE=9.494;MAF_USDA=8.197
NC_035091.1	47234861	.	C	T	.	.	MAF_INRAE=10.526;MAF_USDA=1.639
NC_035091.1	47235041	.	G	A	.	.	MAF_USDA=2.459
NC_035091.1	47235072	.	C	G	.	.	MAF_INRAE=17.722;MAF_USDA=42.941
NC_035091.1	47235087	.	C	T	.	.	MAF_INRAE=41.139;MAF_USDA=11.765
NC_035091.1	47235218	.	C	A	.	.	MAF_INRAE=6.962;MAF_USDA=9.412
NC_035091.1	47235262	.	T	A	.	.	MAF_USDA=7.377
NC_035091.1	47235337	.	A	G	.	.	MAF_INRAE=1.667;MAF_USDA=8.197
NC_035091.1	47235415	.	C	T	.	.	MAF_USDA=4.098
NC_035091.1	47235419	.	G	A	.	.	MAF_INRAE=8.228;MAF_USDA=9.016
NC_035091.1	47235625	.	T	A	.	.	MAF_INRAE=41.139;MAF_USDA=41.176
NC_035091.1	47235666	.	C	T	.	.	MAF_INRAE=5.263
NC_035091.1	47235713	.	T	C	.	.	MAF_USDA=8.197
NC_035091.1	47235738	.	A	T	.	.	MAF_INRAE=10.526;MAF_USDA=1.639
NC_035091.1	47235759	.	A	T	.	.	MAF_USDA=1.639
NC_035091.1	47235777	.	A	T	.	.	MAF_USDA=5.294
NC_035091.1	47235859	.	A	G	.	.	MAF_USDA=1.639
NC_035091.1	47235876	.	G	A	.	.	MAF_USDA=4.098
NC_035091.1	47235904	.	C	A	.	.	MAF_USDA=8.333
NC_035091.1	47235912	.	A	T	.	.	MAF_USDA=3.529
NC_035091.1	47235955	.	G	C	.	.	MAF_INRAE=6.329
NC_035091.1	47235992	.	G	C	.	.	MAF_INRAE=9.494
NC_035091.1	47236091	.	G	A	.	.	MAF_USDA=10.656
NC_035091.1	47236108	.	A	C	.	.	MAF_USDA=3.279
NC_035091.1	47236139	.	C	T	.	.	MAF_USDA=8.235
NC_035091.1	47236158	.	T	C	.	.	MAF_INRAE=40.506;MAF_USDA=14.706
NC_035091.1	47236209	.	T	G	.	.	MAF_INRAE=6.329;MAF_USDA=13.529
NC_035091.1	47236217	.	G	T	.	.	MAF_INRAE=17.722;MAF_USDA=46.471
NC_035091.1	47236328	.	T	A	.	.	MAF_INRAE=8.228;MAF_USDA=9.016
NC_035091.1	47236378	.	C	T	.	.	MAF_USDA=1.639
NC_035091.1	47236382	.	C	T	.	.	MAF_USDA=9.016
NC_035091.1	47236491	.	A	T	.	.	MAF_INRAE=8.228;MAF_USDA=7.377
NC_035091.1	47236523	.	C	T	.	.	MAF_INRAE=11.392
NC_035091.1	47236646	.	G	A	.	.	MAF_USDA=8.197
NC_035091.1	47236684	.	C	T	.	.	MAF_USDA=1.639
NC_035091.1	47236794	.	A	T	.	.	MAF_USDA=4.118
NC_035091.1	47236845	.	G	A	.	.	MAF_USDA=1.639
NC_035091.1	47236852	.	G	A	.	.	MAF_USDA=5.882
NC_035091.1	47236866	.	A	T	.	.	MAF_INRAE=40.506
NC_035091.1	47236869	.	G	T	.	.	MAF_USDA=2.459
NC_035091.1	47236910	.	C	T	.	.	MAF_USDA=6.557
NC_035091.1	47236984	.	G	A	.	.	MAF_USDA=10.0
NC_035091.1	47236988	.	C	T	.	.	MAF_USDA=1.639
NC_035091.1	47237003	.	T	G	.	.	MAF_INRAE=40.506;MAF_USDA=15.294
NC_035091.1	47237006	.	C	T	.	.	MAF_USDA=1.639
NC_035091.1	47237084	.	G	A	.	.	MAF_INRAE=8.228;MAF_USDA=8.197
NC_035091.1	47237124	.	T	C	.	.	MAF_USDA=2.459
NC_035091.1	47237141	.	C	T	.	.	MAF_INRAE=3.797
NC_035091.1	47237278	.	C	A	.	.	MAF_USDA=1.639
NC_035091.1	47237284	.	A	G	.	.	MAF_USDA=8.235
NC_035091.1	47237293	.	C	A	.	.	MAF_INRAE=4.43
NC_035091.1	47237306	.	G	A	.	.	MAF_USDA=4.098
NC_035091.1	47237325	.	G	T	.	.	MAF_USDA=9.836
NC_035091.1	47237338	.	C	T	.	.	MAF_USDA=4.098
NC_035091.1	47237405	.	A	C	.	.	MAF_INRAE=8.228;MAF_USDA=9.016
NC_035091.1	47237454	.	A	G	.	.	MAF_INRAE=41.139;MAF_USDA=24.405
NC_035091.1	47237482	.	G	T	.	.	MAF_USDA=2.459
NC_035091.1	47237529	.	A	C	.	.	MAF_INRAE=1.667;MAF_USDA=15.574
NC_035091.1	47237541	.	C	T	.	.	MAF_INRAE=8.861;MAF_USDA=8.197
NC_035091.1	47237549	.	T	C	.	.	MAF_INRAE=50.0;MAF_USDA=31.176
NC_035091.1	47237583	.	C	T	.	.	MAF_USDA=8.333
NC_035091.1	47237584	.	A	G	.	.	MAF_USDA=8.333
NC_035091.1	47237611	.	A	G	.	.	MAF_INRAE=8.228;MAF_USDA=9.016
NC_035091.1	47237613	.	C	A	.	.	MAF_INRAE=2.5;MAF_USDA=45.882
NC_035091.1	47237644	.	C	T	.	.	MAF_INRAE=5.263
NC_035091.1	47237733	.	A	G	.	.	MAF_INRAE=50.0;MAF_USDA=28.824
NC_035091.1	47237777	.	A	C	.	.	MAF_USDA=12.295
NC_035091.1	47237781	.	G	A	.	.	MAF_INRAE=9.494;MAF_USDA=6.557
NC_035091.1	47237792	.	G	A	.	.	MAF_USDA=4.098
NC_035091.1	47237809	.	T	A	.	.	MAF_INRAE=1.667;MAF_USDA=23.529
NC_035091.1	47237835	.	A	G	.	.	MAF_USDA=1.639
NC_035091.1	47237852	.	C	T	.	.	MAF_USDA=6.557
NC_035091.1	47237868	.	T	G	.	.	MAF_USDA=9.016
NC_035091.1	47237873	.	A	T	.	.	MAF_USDA=4.706
NC_035091.1	47237939	.	T	C	.	.	MAF_INRAE=12.658;MAF_USDA=33.529
NC_035091.1	47238036	.	C	T	.	.	MAF_USDA=3.279
NC_035091.1	47238087	.	C	T	.	.	MAF_USDA=1.639
NC_035091.1	47238137	.	T	C	.	.	MAF_INRAE=27.215;MAF_USDA=32.353
NC_035091.1	47238263	.	C	T	.	.	MAF_USDA=8.235
NC_035091.1	47238391	.	G	C	.	.	MAF_INRAE=25.949;MAF_USDA=32.353
NC_035091.1	47238408	.	C	T	.	.	MAF_INRAE=25.949;MAF_USDA=32.353
NC_035091.1	47238446	.	G	A	.	.	MAF_INRAE=25.949;MAF_USDA=32.353
NC_035091.1	47238539	.	T	C	.	.	MAF_USDA=9.016
NC_035091.1	47238545	.	T	A	.	.	MAF_USDA=3.279
NC_035091.1	47238555	.	G	A	.	.	MAF_INRAE=25.949;MAF_USDA=31.176
NC_035091.1	47238590	.	T	C	.	.	MAF_USDA=4.098
NC_035091.1	47238771	.	G	C	.	.	MAF_INRAE=34.81;MAF_USDA=19.412
NC_035091.1	47238802	.	G	A,*	.	.	MAF_INRAE=4.43
NC_035091.1	47238806	.	C	T	.	.	MAF_USDA=5.882
NC_035091.1	47238831	.	T	A	.	.	MAF_INRAE=28.481;MAF_USDA=12.353
NC_035091.1	47239060	.	G	C	.	.	MAF_USDA=5.294
NC_035091.1	47239103	.	T	C	.	.	MAF_USDA=2.459
NC_035091.1	47239211	.	C	T	.	.	MAF_USDA=1.639
NC_035091.1	47239232	.	G	C	.	.	MAF_INRAE=35.443;MAF_USDA=30.0
NC_035091.1	47239280	.	C	A	.	.	MAF_INRAE=4.43;MAF_USDA=4.167
NC_035091.1	47239368	.	A	G	.	.	MAF_USDA=5.294
NC_035091.1	47239373	.	T	A	.	.	MAF_INRAE=30.38;MAF_USDA=26.471
NC_035091.1	47239443	.	C	A	.	.	MAF_USDA=7.377
NC_035091.1	47239455	.	G	T	.	.	MAF_USDA=8.824
NC_035091.1	47239469	.	T	G	.	.	MAF_INRAE=6.329;MAF_USDA=12.941
NC_035091.1	47239520	.	A	T	.	.	MAF_USDA=2.459
NC_035091.1	47239521	.	C	A	.	.	MAF_INRAE=23.333;MAF_USDA=31.25
NC_035091.1	47239522	.	A	T	.	.	MAF_USDA=3.279
NC_035091.1	47239523	.	A	T	.	.	MAF_USDA=14.754
NC_035091.1	47239524	.	A	T	.	.	MAF_USDA=45.882
NC_035091.1	47239550	.	A	G	.	.	MAF_INRAE=25.949;MAF_USDA=30.588
NC_035091.1	47239572	.	T	G	.	.	MAF_USDA=4.918
NC_035091.1	47239583	.	G	T	.	.	MAF_USDA=3.279
NC_035091.1	47239589	.	A	G	.	.	MAF_INRAE=29.747;MAF_USDA=21.765
NC_035091.1	47239657	.	G	A	.	.	MAF_INRAE=1.667
NC_035091.1	47239689	.	G	A	.	.	MAF_INRAE=1.667;MAF_USDA=4.167
NC_035091.1	47239697	.	T	C	.	.	MAF_INRAE=9.494;MAF_USDA=7.377
NC_035091.1	47239714	.	T	C	.	.	MAF_INRAE=24.051
NC_035091.1	47239742	.	C	A	.	.	MAF_USDA=2.459
NC_035091.1	47239800	.	A	C	.	.	MAF_INRAE=25.949;MAF_USDA=25.294
NC_035091.1	47239825	.	C	T	.	.	MAF_USDA=4.098
NC_035091.1	47239837	.	G	C	.	.	MAF_INRAE=31.013;MAF_USDA=6.471
NC_035091.1	47239891	.	T	A	.	.	MAF_INRAE=9.494;MAF_USDA=9.016
NC_035091.1	47239911	.	T	G	.	.	MAF_USDA=4.918
NC_035091.1	47239912	.	T	G	.	.	MAF_USDA=2.459
NC_035091.1	47239985	.	T	A	.	.	MAF_USDA=4.098
NC_035091.1	47239986	.	C	T	.	.	MAF_USDA=4.098
NC_035091.1	47239990	.	A	T	.	.	MAF_USDA=4.098
NC_035091.1	47240008	.	G	A	.	.	MAF_USDA=4.098
NC_035091.1	47240103	.	T	G	.	.	MAF_USDA=5.738
NC_035091.1	47240152	.	C	A	.	.	MAF_USDA=3.529
NC_035091.1	47240161	.	T	A	.	.	MAF_USDA=5.882
NC_035091.1	47240166	.	G	T	.	.	MAF_INRAE=8.228;MAF_USDA=8.197
NC_035091.1	47240174	.	T	G	.	.	MAF_USDA=1.639
NC_035091.1	47240189	.	A	G	.	.	MAF_USDA=10.0
NC_035091.1	47240228	.	T	C	.	.	MAF_USDA=9.836
NC_035091.1	47240251	.	C	A	.	.	MAF_USDA=1.639
NC_035091.1	47240259	.	T	C	.	.	MAF_INRAE=16.456;MAF_USDA=31.25
NC_035091.1	47240263	.	G	A	.	.	MAF_INRAE=1.667
NC_035091.1	47240280	.	A	C	.	.	MAF_USDA=4.098
NC_035091.1	47240293	.	C	A	.	.	MAF_INRAE=25.949;MAF_USDA=26.471
NC_035091.1	47240306	.	A	C	.	.	MAF_INRAE=35.443;MAF_USDA=18.824
NC_035091.1	47240357	.	C	T	.	.	MAF_USDA=1.639
NC_035091.1	47240395	.	G	T	.	.	MAF_INRAE=5.263
NC_035091.1	47240421	.	G	A	.	.	MAF_INRAE=29.114;MAF_USDA=18.235
NC_035091.1	47240517	.	A	C	.	.	MAF_INRAE=8.228;MAF_USDA=10.656
NC_035091.1	47240529	.	A	C	.	.	MAF_USDA=1.639
NC_035091.1	47240533	.	T	G	.	.	MAF_USDA=4.098
NC_035091.1	47240599	.	C	T	.	.	MAF_INRAE=8.228;MAF_USDA=10.656
NC_035091.1	47240617	.	C	G	.	.	MAF_USDA=3.279
NC_035091.1	47240664	.	T	C	.	.	MAF_USDA=2.459
NC_035091.1	47240728	.	G	A	.	.	MAF_USDA=4.098
NC_035091.1	47240729	.	G	A	.	.	MAF_USDA=4.098
NC_035091.1	47240738	.	G	A	.	.	MAF_USDA=3.529
NC_035091.1	47240783	.	A	T	.	.	MAF_INRAE=1.667
NC_035091.1	47240784	.	A	C	.	.	MAF_INRAE=1.667
NC_035091.1	47240839	.	C	T	.	.	MAF_USDA=1.639
NC_035091.1	47240873	.	A	C	.	.	MAF_USDA=1.667
NC_035091.1	47240884	.	C	A	.	.	MAF_USDA=5.738
NC_035091.1	47240890	.	T	C	.	.	MAF_INRAE=26.316;MAF_USDA=8.197
NC_035091.1	47241553	.	T	C	.	.	MAF_USDA=10.656
NC_035091.1	47241559	.	T	A	.	.	MAF_USDA=3.279
NC_035091.1	47241613	.	A	G	.	.	MAF_INRAE=27.215;MAF_USDA=27.647
NC_035091.1	47241718	.	G	C	.	.	MAF_INRAE=8.228;MAF_USDA=10.656
NC_035091.1	47241807	.	T	C	.	.	MAF_USDA=1.639
NC_035091.1	47241907	.	G	C	.	.	MAF_INRAE=21.053;MAF_USDA=7.377
NC_035091.1	47241943	.	C	T	.	.	MAF_USDA=3.529
NC_035091.1	47241945	.	G	A	.	.	MAF_USDA=1.639
NC_035091.1	47241954	.	C	T	.	.	MAF_USDA=8.333
NC_035091.1	47241973	.	G	T	.	.	MAF_USDA=2.459
NC_035091.1	47241988	.	C	T	.	.	MAF_INRAE=35.443;MAF_USDA=25.595
NC_035091.1	47242028	.	T	A	.	.	MAF_USDA=9.167
NC_035091.1	47242040	.	C	T	.	.	MAF_USDA=1.667
NC_035091.1	47242084	.	G	A	.	.	MAF_USDA=15.882
NC_035091.1	47242140	.	A	C	.	.	MAF_USDA=4.098
NC_035091.1	47242164	.	A	T	.	.	MAF_INRAE=5.263
NC_035091.1	47242215	.	C	A	.	.	MAF_INRAE=6.962;MAF_USDA=1.639
NC_035091.1	47242220	.	C	G	.	.	MAF_USDA=2.459
NC_035091.1	47242230	.	G	A	.	.	MAF_INRAE=37.342;MAF_USDA=21.176
NC_035091.1	47242234	.	C	G	.	.	MAF_INRAE=1.667;MAF_USDA=3.279
NC_035091.1	47242240	.	C	A	.	.	MAF_INRAE=37.975;MAF_USDA=30.588
NC_035091.1	47242269	.	T	G	.	.	MAF_INRAE=36.076;MAF_USDA=47.647
NC_035091.1	47242278	.	A	G	.	.	MAF_USDA=2.459
NC_035091.1	47242303	.	A	C	.	.	MAF_USDA=2.459
NC_035091.1	47242320	.	C	T	.	.	MAF_INRAE=31.013;MAF_USDA=40.0
NC_035091.1	47242341	.	A	G	.	.	MAF_INRAE=31.646;MAF_USDA=38.235
NC_035091.1	47242342	.	T	C	.	.	MAF_USDA=3.279
NC_035091.1	47242356	.	G	A	.	.	MAF_USDA=12.295
NC_035091.1	47242374	.	T	A	.	.	MAF_USDA=4.918
NC_035091.1	47242383	.	T	A	.	.	MAF_USDA=10.417
NC_035091.1	47242386	.	T	A	.	.	MAF_USDA=10.417
NC_035091.1	47242498	.	T	C	.	.	MAF_INRAE=27.215;MAF_USDA=2.353
NC_035091.1	47242557	.	C	T	.	.	MAF_USDA=3.279
NC_035091.1	47242585	.	G	A	.	.	MAF_INRAE=1.667;MAF_USDA=8.197
NC_035091.1	47242606	.	G	A	.	.	MAF_USDA=10.417
NC_035091.1	47242626	.	G	A	.	.	MAF_INRAE=9.494;MAF_USDA=10.656
NC_035091.1	47242680	.	C	T	.	.	MAF_USDA=2.459
NC_035091.1	47242694	.	C	T	.	.	MAF_USDA=2.459
NC_035091.1	47242744	.	G	A	.	.	MAF_USDA=5.738
NC_035091.1	47242754	.	C	T	.	.	MAF_INRAE=15.19;MAF_USDA=30.0
NC_035091.1	47243079	.	G	T	.	.	MAF_USDA=8.197
NC_035091.1	47243137	.	G	A	.	.	MAF_USDA=3.279
NC_035091.1	47243180	.	C	G	.	.	MAF_USDA=6.471
NC_035091.1	47243215	.	G	A	.	.	MAF_USDA=6.471
NC_035091.1	47243353	.	G	C	.	.	MAF_USDA=2.459
NC_035091.1	47243498	.	A	G	.	.	MAF_USDA=2.459
NC_035091.1	47243524	.	A	C	.	.	MAF_USDA=12.295
NC_035091.1	47243553	.	C	T	.	.	MAF_USDA=13.529
NC_035091.1	47243628	.	C	T	.	.	MAF_USDA=3.279
NC_035091.1	47243666	.	G	C	.	.	MAF_INRAE=49.367;MAF_USDA=31.765
NC_035091.1	47243723	.	A	C	.	.	MAF_INRAE=5.263
NC_035091.1	47243821	.	C	T	.	.	MAF_USDA=9.016
NC_035091.1	47244009	.	T	G	.	.	MAF_USDA=1.639
NC_035091.1	47244018	.	G	T	.	.	MAF_INRAE=5.0
NC_035091.1	47244077	.	A	C	.	.	MAF_INRAE=40.506;MAF_USDA=27.059
NC_035091.1	47244100	.	G	T	.	.	MAF_INRAE=40.506;MAF_USDA=35.417
NC_035091.1	47244133	.	G	A	.	.	MAF_INRAE=40.506;MAF_USDA=27.647
NC_035091.1	47244166	.	G	T	.	.	MAF_USDA=2.459
NC_035091.1	47244281	.	G	A	.	.	MAF_USDA=3.279
NC_035091.1	47244373	.	T	C	.	.	MAF_INRAE=41.772;MAF_USDA=31.765
NC_035091.1	47244407	.	A	C	.	.	MAF_USDA=2.459
NC_035091.1	47244461	.	A	C	.	.	MAF_USDA=4.098
NC_035091.1	47244465	.	C	A	.	.	MAF_USDA=8.333
NC_035091.1	47244481	.	G	T	.	.	MAF_USDA=6.25
NC_035091.1	47244495	.	C	T	.	.	MAF_USDA=3.279
NC_035091.1	47244515	.	T	G	.	.	MAF_INRAE=34.81;MAF_USDA=12.941
NC_035091.1	47244539	.	C	T	.	.	MAF_USDA=6.25
NC_035091.1	47244622	.	A	T	.	.	MAF_INRAE=41.667;MAF_USDA=17.059
NC_035091.1	47244623	.	T	A	.	.	MAF_INRAE=21.519;MAF_USDA=34.706
NC_035091.1	47244624	.	T	A	.	.	MAF_INRAE=15.833;MAF_USDA=15.882
NC_035091.1	47244638	.	A	T	.	.	MAF_INRAE=36.709;MAF_USDA=17.647
NC_035091.1	47244671	.	T	C	.	.	MAF_INRAE=24.051;MAF_USDA=3.529
NC_035091.1	47244675	.	C	A	.	.	MAF_USDA=4.098
NC_035091.1	47244885	.	C	T	.	.	MAF_INRAE=4.43;MAF_USDA=11.176
NC_035091.1	47244891	.	A	T	.	.	MAF_INRAE=40.506;MAF_USDA=30.0
NC_035091.1	47244901	.	G	A	.	.	MAF_USDA=10.417
NC_035091.1	47244925	.	C	G	.	.	MAF_INRAE=4.43;MAF_USDA=11.765
NC_035091.1	47244999	.	C	T	.	.	MAF_USDA=1.639
NC_035091.1	47245007	.	C	G	.	.	MAF_INRAE=6.962;MAF_USDA=11.765
NC_035091.1	47245015	.	T	G	.	.	MAF_INRAE=36.076;MAF_USDA=13.529
NC_035091.1	47245074	.	C	T	.	.	MAF_INRAE=4.43;MAF_USDA=3.279
NC_035091.1	47245190	.	T	G	.	.	MAF_INRAE=4.43;MAF_USDA=12.353
NC_035091.1	47245192	.	C	A	.	.	MAF_INRAE=4.167;MAF_USDA=12.353
NC_035091.1	47245193	.	C	T	.	.	MAF_INRAE=4.167;MAF_USDA=12.353
NC_035091.1	47245291	.	C	T	.	.	MAF_INRAE=37.342;MAF_USDA=25.0
NC_035091.1	47245297	.	C	T	.	.	MAF_INRAE=44.167;MAF_USDA=25.0
NC_035091.1	47245308	.	G	T	.	.	MAF_INRAE=41.772;MAF_USDA=33.529
NC_035091.1	47245469	.	T	C	.	.	MAF_USDA=8.333
NC_035091.1	47245470	.	T	G	.	.	MAF_USDA=8.333
NC_035091.1	47245611	.	C	T	.	.	MAF_USDA=1.639
NC_035091.1	47245665	.	C	A	.	.	MAF_INRAE=4.43
NC_035091.1	47245717	.	G	A	.	.	MAF_USDA=1.639
NC_035091.1	47245729	.	G	A	.	.	MAF_INRAE=8.861;MAF_USDA=7.377
NC_035091.1	47245795	.	A	C	.	.	MAF_USDA=1.639
NC_035091.1	47245846	.	T	A	.	.	MAF_INRAE=46.203;MAF_USDA=37.059
NC_035091.1	47245868	.	C	T	.	.	MAF_USDA=3.529
NC_035091.1	47245872	.	G	T	.	.	MAF_INRAE=4.43;MAF_USDA=4.118
NC_035091.1	47245884	.	A	C	.	.	MAF_INRAE=4.43;MAF_USDA=9.412
NC_035091.1	47245894	.	T	A	.	.	MAF_INRAE=4.43
NC_035091.1	47245922	.	G	A	.	.	MAF_INRAE=29.747;MAF_USDA=1.765
NC_035091.1	47245946	.	G	T	.	.	MAF_USDA=2.459
NC_035091.1	47246058	.	A	C	.	.	MAF_INRAE=6.329;MAF_USDA=13.529
NC_035091.1	47246069	.	G	A	.	.	MAF_INRAE=13.924;MAF_USDA=44.118
NC_035091.1	47246087	.	T	C	.	.	MAF_USDA=1.639
NC_035091.1	47246123	.	T	G	.	.	MAF_USDA=1.639
NC_035091.1	47246193	.	A	G	.	.	MAF_INRAE=36.709;MAF_USDA=17.059
NC_035091.1	47246216	.	C	T	.	.	MAF_INRAE=4.167;MAF_USDA=3.279
NC_035091.1	47246239	.	C	A	.	.	MAF_INRAE=36.076;MAF_USDA=17.059
NC_035091.1	47246273	.	A	T	.	.	MAF_USDA=10.417
NC_035091.1	47246358	.	G	A	.	.	MAF_INRAE=37.975
NC_035091.1	47246454	.	A	C	.	.	MAF_INRAE=13.924;MAF_USDA=43.529
NC_035091.1	47246548	.	G	T	.	.	MAF_USDA=2.459
NC_035091.1	47246614	.	G	A	.	.	MAF_USDA=12.295
NC_035091.1	47246762	.	C	G	.	.	MAF_INRAE=47.368;MAF_USDA=32.941
NC_035091.1	47246767	.	C	T	.	.	MAF_INRAE=26.316;MAF_USDA=34.706
NC_035091.1	47246779	.	C	A	.	.	MAF_USDA=1.639
NC_035091.1	47246864	.	C	T	.	.	MAF_USDA=20.238
NC_035091.1	47246866	.	C	T	.	.	MAF_USDA=16.667
NC_035091.1	47246875	.	G	T	.	.	MAF_USDA=1.807
NC_035091.1	47247453	.	C	T	.	.	MAF_USDA=47.917
NC_035091.1	47247633	.	G	C	.	.	MAF_INRAE=26.316
NC_035091.1	47247692	.	T	A	.	.	MAF_INRAE=26.316;MAF_USDA=38.095
NC_035091.1	47247712	.	C	A	.	.	MAF_USDA=1.667
NC_035091.1	47247738	.	C	T	.	.	MAF_INRAE=5.263
NC_035091.1	47247756	.	G	C	.	.	MAF_INRAE=34.81;MAF_USDA=20.833
NC_035091.1	47247766	.	G	A	.	.	MAF_INRAE=9.494;MAF_USDA=27.381
NC_035091.1	47247854	.	T	C	.	.	MAF_USDA=27.711
NC_035091.1	47247927	.	G	A	.	.	MAF_USDA=4.167
NC_035091.1	47248128	.	G	A	.	.	MAF_INRAE=1.667;MAF_USDA=4.918
NC_035091.1	47248146	.	T	G	.	.	MAF_INRAE=47.468;MAF_USDA=34.706
NC_035091.1	47248220	.	C	G	.	.	MAF_INRAE=46.835;MAF_USDA=35.119
NC_035091.1	47248286	.	C	T	.	.	MAF_USDA=1.639
NC_035091.1	47248287	.	G	T	.	.	MAF_USDA=7.647
NC_035091.1	47248511	.	C	T	.	.	MAF_USDA=1.639
NC_035091.1	47248548	.	G	C	.	.	MAF_INRAE=7.595;MAF_USDA=7.377
NC_035091.1	47248615	.	G	C	.	.	MAF_INRAE=5.833
NC_035091.1	47248645	.	G	T	.	.	MAF_USDA=2.459
NC_035091.1	47248767	.	T	G	.	.	MAF_INRAE=9.494;MAF_USDA=36.471
NC_035091.1	47248768	.	T	A	.	.	MAF_USDA=8.197
NC_035091.1	47248852	.	A	T	.	.	MAF_USDA=1.639
NC_035091.1	47248897	.	G	A	.	.	MAF_INRAE=38.608
NC_035091.1	47248934	.	C	T	.	.	MAF_INRAE=1.667
NC_035091.1	47248937	.	C	T	.	.	MAF_USDA=2.459
NC_035091.1	47248940	.	A	T	.	.	MAF_INRAE=4.43
NC_035091.1	47248944	.	C	G	.	.	MAF_INRAE=1.667
NC_035091.1	47248955	.	G	A	.	.	MAF_INRAE=42.405;MAF_USDA=46.471
NC_035091.1	47249004	.	C	T	.	.	MAF_USDA=6.557
NC_035091.1	47249048	.	T	G	.	.	MAF_INRAE=5.833;MAF_USDA=10.588
NC_035091.1	47249051	.	C	A	.	.	MAF_USDA=2.459
NC_035091.1	47249063	.	T	C	.	.	MAF_INRAE=10.759;MAF_USDA=47.647
NC_035091.1	47249120	.	C	T	.	.	MAF_USDA=10.417
NC_035091.1	47249180	.	G	C	.	.	MAF_INRAE=8.333;MAF_USDA=10.417
NC_035091.1	47249201	.	T	C	.	.	MAF_INRAE=22.152;MAF_USDA=34.706
NC_035091.1	47249234	.	C	A	.	.	MAF_INRAE=36.076;MAF_USDA=10.588
NC_035091.1	47249275	.	A	G	.	.	MAF_INRAE=7.595;MAF_USDA=9.016
NC_035091.1	47249289	.	G	T	.	.	MAF_USDA=10.417
NC_035091.1	47249323	.	T	C	.	.	MAF_INRAE=5.0
NC_035091.1	47249505	.	A	G	.	.	MAF_INRAE=21.053;MAF_USDA=9.016
NC_035091.1	47249684	.	G	T	.	.	MAF_USDA=1.639
NC_035091.1	47249830	.	T	C	.	.	MAF_USDA=5.738
NC_035091.1	47249888	.	G	A	.	.	MAF_INRAE=1.667;MAF_USDA=49.18
NC_035091.1	47249949	.	T	A	.	.	MAF_USDA=2.459
NC_035091.1	47249957	.	T	G	.	.	MAF_INRAE=3.333;MAF_USDA=49.18
NC_035091.1	47250003	.	C	T	.	.	MAF_INRAE=48.734;MAF_USDA=26.471
NC_035091.1	47250102	.	T	G	.	.	MAF_USDA=2.459
NC_035091.1	47250111	.	C	T	.	.	MAF_INRAE=5.833
NC_035091.1	47250138	.	C	T	.	.	MAF_USDA=1.639
NC_035091.1	47250187	.	C	T	.	.	MAF_USDA=2.941
NC_035091.1	47250237	.	T	G	.	.	MAF_INRAE=31.646;MAF_USDA=40.588
NC_035091.1	47250407	.	A	T	.	.	MAF_USDA=3.279
NC_035091.1	47250505	.	T	A	.	.	MAF_USDA=1.639
NC_035091.1	47250572	.	C	A	.	.	MAF_INRAE=3.333;MAF_USDA=49.18
NC_035091.1	47250773	.	A	G	.	.	MAF_INRAE=29.114;MAF_USDA=4.118
NC_035091.1	47250775	.	C	A	.	.	MAF_USDA=3.279
NC_035091.1	47250875	.	T	G	.	.	MAF_INRAE=28.481;MAF_USDA=4.706
NC_035091.1	47251060	.	T	C	.	.	MAF_INRAE=5.263;MAF_USDA=5.294
NC_035091.1	47251085	.	C	T	.	.	MAF_USDA=36.885
NC_035091.1	47251196	.	G	A	.	.	MAF_USDA=30.435
NC_035091.1	47252016	.	C	T	.	.	MAF_USDA=4.167
NC_035091.1	47252106	.	C	T	.	.	MAF_USDA=3.529
NC_035091.1	47252132	.	T	A	.	.	MAF_USDA=4.167
NC_035091.1	47252151	.	G	C	.	.	MAF_USDA=4.167
NC_035091.1	47252157	.	T	A	.	.	MAF_USDA=4.167
NC_035091.1	47252159	.	T	C	.	.	MAF_USDA=4.167
NC_035091.1	47252199	.	G	T	.	.	MAF_INRAE=42.105;MAF_USDA=38.235
NC_035091.1	47252250	.	G	T	.	.	MAF_USDA=2.459
NC_035091.1	47252329	.	G	A	.	.	MAF_USDA=5.882
NC_035091.1	47252467	.	A	C	.	.	MAF_USDA=1.639
NC_035091.1	47252638	.	C	A	.	.	MAF_USDA=6.25
NC_035091.1	47252680	.	C	A	.	.	MAF_USDA=7.647
NC_035091.1	47252771	.	C	T	.	.	MAF_USDA=4.167
NC_035091.1	47252833	.	T	G	.	.	MAF_USDA=1.639
NC_035091.1	47252879	.	T	C	.	.	MAF_INRAE=4.167
NC_035091.1	47252959	.	A	T	.	.	MAF_INRAE=4.43
NC_035091.1	47253076	.	C	T	.	.	MAF_INRAE=12.025;MAF_USDA=41.176
NC_035091.1	47253088	.	G	C	.	.	MAF_USDA=5.738
NC_035091.1	47253163	.	A	G	.	.	MAF_INRAE=13.333
NC_035091.1	47253179	.	A	G	.	.	MAF_INRAE=29.747;MAF_USDA=4.706
NC_035091.1	47253203	.	A	T	.	.	MAF_INRAE=29.114;MAF_USDA=4.118
NC_035091.1	47253283	.	A	G	.	.	MAF_INRAE=3.333;MAF_USDA=2.459
NC_035091.1	47253306	.	C	A	.	.	MAF_INRAE=26.316;MAF_USDA=7.377
NC_035091.1	47253307	.	C	A	.	.	MAF_USDA=2.459
NC_035091.1	47253316	.	A	T	.	.	MAF_INRAE=29.114;MAF_USDA=4.118
NC_035091.1	47253357	.	C	G	.	.	MAF_USDA=10.417
NC_035091.1	47253432	.	T	C	.	.	MAF_INRAE=48.734;MAF_USDA=43.529
NC_035091.1	47253502	.	G	T	.	.	MAF_USDA=3.279
NC_035091.1	47253651	.	T	G	.	.	MAF_INRAE=5.0
NC_035091.1	47253741	.	T	C	.	.	MAF_INRAE=29.114;MAF_USDA=4.118
NC_035091.1	47253826	.	C	T	.	.	MAF_INRAE=9.494;MAF_USDA=2.083
NC_035091.1	47253918	.	G	C	.	.	MAF_INRAE=29.114;MAF_USDA=3.529
NC_035091.1	47253943	.	C	T	.	.	MAF_INRAE=10.127;MAF_USDA=9.412
NC_035091.1	47253976	.	T	C	.	.	MAF_INRAE=29.114;MAF_USDA=4.098
NC_035091.1	47254017	.	C	G	.	.	MAF_INRAE=24.051;MAF_USDA=8.235
NC_035091.1	47254029	.	A	G	.	.	MAF_USDA=2.459
NC_035091.1	47254298	.	G	A	.	.	MAF_USDA=1.639
NC_035091.1	47254300	.	G	A	.	.	MAF_USDA=7.377
NC_035091.1	47254597	.	C	T	.	.	MAF_INRAE=1.667;MAF_USDA=3.279
NC_035091.1	47254599	.	C	T	.	.	MAF_INRAE=29.114;MAF_USDA=4.118
NC_035091.1	47254649	.	T	A	.	.	MAF_INRAE=29.114;MAF_USDA=4.118
NC_035091.1	47254662	.	G	A	.	.	MAF_INRAE=21.053;MAF_USDA=7.377
NC_035091.1	47254665	.	C	A	.	.	MAF_USDA=7.377
NC_035091.1	47254667	.	C	T	.	.	MAF_INRAE=29.114
NC_035091.1	47254668	.	A	G	.	.	MAF_INRAE=36.667;MAF_USDA=4.118
NC_035091.1	47254673	.	G	A	.	.	MAF_INRAE=12.658;MAF_USDA=37.647
NC_035091.1	47254769	.	C	T	.	.	MAF_INRAE=29.114
NC_035091.1	47254877	.	G	T	.	.	MAF_INRAE=28.481;MAF_USDA=4.118
NC_035091.1	47254881	.	G	T	.	.	MAF_INRAE=35.833;MAF_USDA=4.118
NC_035091.1	47254915	.	C	T	.	.	MAF_INRAE=10.127;MAF_USDA=14.706
NC_035091.1	47255202	.	G	C	.	.	MAF_INRAE=32.911;MAF_USDA=29.412
NC_035091.1	47255252	.	G	T	.	.	MAF_INRAE=9.494;MAF_USDA=9.016
NC_035091.1	47255299	.	A	G	.	.	MAF_INRAE=15.823;MAF_USDA=12.295
NC_035091.1	47255385	.	C	G	.	.	MAF_INRAE=4.167;MAF_USDA=4.098
NC_035091.1	47255471	.	A	T	.	.	MAF_USDA=1.639
NC_035091.1	47255513	.	G	A	.	.	MAF_INRAE=10.759;MAF_USDA=5.294
NC_035091.1	47255677	.	A	C	.	.	MAF_INRAE=39.241;MAF_USDA=43.529
NC_035091.1	47255743	.	A	G	.	.	MAF_USDA=6.557
NC_035091.1	47255773	.	C	T	.	.	MAF_USDA=12.5
NC_035091.1	47255774	.	G	A	.	.	MAF_INRAE=10.833
NC_035091.1	47255817	.	C	T	.	.	MAF_USDA=2.459
NC_035091.1	47255840	.	T	A	.	.	MAF_INRAE=4.167;MAF_USDA=4.098
NC_035091.1	47255896	.	C	T	.	.	MAF_INRAE=29.114;MAF_USDA=7.059
NC_035091.1	47255908	.	T	C	.	.	MAF_INRAE=37.975;MAF_USDA=33.529
NC_035091.1	47255920	.	G	A	.	.	MAF_INRAE=9.494;MAF_USDA=5.738
NC_035091.1	47255922	.	T	C	.	.	MAF_INRAE=32.911;MAF_USDA=27.647
NC_035091.1	47256056	.	G	A	.	.	MAF_USDA=1.639
NC_035091.1	47256092	.	G	T	.	.	MAF_INRAE=26.582;MAF_USDA=41.765
NC_035091.1	47256115	.	A	C	.	.	MAF_INRAE=38.608;MAF_USDA=31.176
NC_035091.1	47256122	.	G	C	.	.	MAF_USDA=1.639
NC_035091.1	47256125	.	A	G	.	.	MAF_USDA=1.639
NC_035091.1	47256135	.	A	G	.	.	MAF_INRAE=9.494;MAF_USDA=8.235
NC_035091.1	47256164	.	G	T	.	.	MAF_INRAE=11.667
NC_035091.1	47256177	.	A	C	.	.	MAF_USDA=1.639
NC_035091.1	47256178	.	A	C	.	.	MAF_USDA=5.294
NC_035091.1	47256204	.	A	C	.	.	MAF_INRAE=9.494;MAF_USDA=5.738
NC_035091.1	47256231	.	T	C	.	.	MAF_USDA=1.639
NC_035091.1	47256292	.	C	T	.	.	MAF_USDA=5.882
NC_035091.1	47256349	.	G	A	.	.	MAF_INRAE=23.418;MAF_USDA=47.059
NC_035091.1	47256385	.	C	T	.	.	MAF_USDA=2.459
NC_035091.1	47256408	.	C	T	.	.	MAF_USDA=2.459
NC_035091.1	47256430	.	T	A	.	.	MAF_INRAE=5.063
NC_035091.1	47256439	.	T	A	.	.	MAF_INRAE=11.392;MAF_USDA=8.197
NC_035091.1	47256485	.	G	A	.	.	MAF_INRAE=23.418;MAF_USDA=29.508
NC_035091.1	47256510	.	T	A	.	.	MAF_INRAE=32.278;MAF_USDA=28.689
NC_035091.1	47256533	.	T	C	.	.	MAF_INRAE=32.911;MAF_USDA=48.824
NC_035091.1	47256534	.	G	A	.	.	MAF_INRAE=23.333;MAF_USDA=49.412
NC_035091.1	47256597	.	G	T	.	.	MAF_USDA=1.639
NC_035091.1	47256702	.	C	A	.	.	MAF_USDA=3.279
NC_035091.1	47256707	.	T	A	.	.	MAF_USDA=4.167
NC_035091.1	47256708	.	T	C	.	.	MAF_USDA=4.167
NC_035091.1	47256774	.	A	T	.	.	MAF_USDA=10.417
NC_035091.1	47256777	.	G	T	.	.	MAF_USDA=10.417
NC_035091.1	47256833	.	C	T	.	.	MAF_USDA=2.5
NC_035091.1	47256921	.	G	A	.	.	MAF_INRAE=11.667
NC_035091.1	47257010	.	G	A	.	.	MAF_USDA=2.459
NC_035091.1	47257025	.	T	C	.	.	MAF_INRAE=36.076;MAF_USDA=36.471
NC_035091.1	47257026	.	T	C	.	.	MAF_USDA=2.459
NC_035091.1	47257092	.	C	G	.	.	MAF_USDA=2.459
NC_035091.1	47257130	.	C	T	.	.	MAF_USDA=1.639
NC_035091.1	47257136	.	C	T	.	.	MAF_USDA=2.459
NC_035091.1	47257206	.	G	T	.	.	MAF_INRAE=18.354;MAF_USDA=17.059
NC_035091.1	47257298	.	G	T	.	.	MAF_INRAE=25.949;MAF_USDA=8.824
NC_035091.1	47257424	.	G	A	.	.	MAF_USDA=4.098
NC_035091.1	47257568	.	A	G	.	.	MAF_INRAE=5.0
NC_035091.1	47257583	.	T	C	.	.	MAF_INRAE=32.278
NC_035091.1	47257589	.	T	C	.	.	MAF_INRAE=32.278
NC_035091.1	47257625	.	G	A	.	.	MAF_INRAE=9.494;MAF_USDA=8.197
NC_035091.1	47257816	.	G	T	.	.	MAF_USDA=1.639
NC_035091.1	47257845	.	A	T	.	.	MAF_USDA=4.918
NC_035091.1	47257855	.	C	A	.	.	MAF_USDA=1.639
NC_035091.1	47257861	.	C	G	.	.	MAF_USDA=2.459
NC_035091.1	47257905	.	C	T	.	.	MAF_INRAE=38.608;MAF_USDA=35.882
NC_035091.1	47258016	.	C	T	.	.	MAF_USDA=4.098
NC_035091.1	47258060	.	G	C	.	.	MAF_INRAE=6.329;MAF_USDA=11.176
NC_035091.1	47258125	.	T	G	.	.	MAF_INRAE=44.937;MAF_USDA=20.588
NC_035091.1	47258128	.	G	A	.	.	MAF_INRAE=47.5;MAF_USDA=20.588
NC_035091.1	47258172	.	G	A	.	.	MAF_INRAE=35.443;MAF_USDA=31.25
NC_035091.1	47258309	.	C	T	.	.	MAF_USDA=2.459
NC_035091.1	47258334	.	G	T	.	.	MAF_INRAE=29.114;MAF_USDA=4.118
NC_035091.1	47258447	.	C	T	.	.	MAF_USDA=2.459
NC_035091.1	47258467	.	T	C	.	.	MAF_INRAE=11.392;MAF_USDA=8.197
NC_035091.1	47258476	.	A	G	.	.	MAF_INRAE=36.076;MAF_USDA=37.647
NC_035091.1	47258479	.	G	A	.	.	MAF_INRAE=27.5;MAF_USDA=37.647
NC_035091.1	47258494	.	G	A	.	.	MAF_USDA=4.918
NC_035091.1	47258498	.	T	G	.	.	MAF_INRAE=32.911;MAF_USDA=50.0
NC_035091.1	47258555	.	G	A	.	.	MAF_INRAE=25.0
NC_035091.1	47258609	.	G	A	.	.	MAF_USDA=1.639
NC_035091.1	47258642	.	A	T	.	.	MAF_USDA=13.934
NC_035091.1	47258693	.	T	C	.	.	MAF_USDA=3.529
NC_035091.1	47258702	.	A	T	.	.	MAF_USDA=3.529
NC_035091.1	47258754	.	C	A	.	.	MAF_INRAE=35.443;MAF_USDA=37.647
NC_035091.1	47258904	.	C	T	.	.	MAF_USDA=4.098
NC_035091.1	47258931	.	C	T	.	.	MAF_INRAE=9.494;MAF_USDA=4.918
NC_035091.1	47258944	.	G	C	.	.	MAF_INRAE=36.076;MAF_USDA=37.647
NC_035091.1	47258956	.	G	T	.	.	MAF_USDA=1.639
NC_035091.1	47259154	.	T	A	.	.	MAF_USDA=2.941
NC_035091.1	47259203	.	C	T	.	.	MAF_INRAE=35.443;MAF_USDA=37.647
NC_035091.1	47259237	.	C	A	.	.	MAF_USDA=9.412
NC_035091.1	47259261	.	G	A	.	.	MAF_INRAE=35.443;MAF_USDA=37.647
NC_035091.1	47259307	.	A	G	.	.	MAF_INRAE=35.443;MAF_USDA=37.059
NC_035091.1	47259322	.	C	T	.	.	MAF_USDA=12.5
NC_035091.1	47259377	.	T	G	.	.	MAF_USDA=2.459
NC_035091.1	47259386	.	G	A	.	.	MAF_INRAE=10.526;MAF_USDA=5.882
NC_035091.1	47259403	.	T	C	.	.	MAF_INRAE=35.443;MAF_USDA=37.059
NC_035091.1	47259419	.	C	A	.	.	MAF_INRAE=4.167;MAF_USDA=11.765
NC_035091.1	47259435	.	T	G	.	.	MAF_USDA=7.059
NC_035091.1	47259475	.	A	G	.	.	MAF_INRAE=35.443;MAF_USDA=35.882
NC_035091.1	47259517	.	A	G	.	.	MAF_INRAE=35.443;MAF_USDA=37.059
NC_035091.1	47259605	.	C	A	.	.	MAF_INRAE=3.333;MAF_USDA=32.353
NC_035091.1	47259611	.	G	T	.	.	MAF_INRAE=3.333;MAF_USDA=32.353
NC_035091.1	47259763	.	G	A	.	.	MAF_INRAE=35.443;MAF_USDA=38.235
NC_035091.1	47259792	.	G	T	.	.	MAF_INRAE=9.494;MAF_USDA=8.197
NC_035091.1	47259806	.	T	C	.	.	MAF_INRAE=4.167;MAF_USDA=10.0
NC_035091.1	47259807	.	T	C	.	.	MAF_USDA=3.279
NC_035091.1	47259855	.	A	G	.	.	MAF_INRAE=35.443;MAF_USDA=38.824
NC_035091.1	47259887	.	T	A	.	.	MAF_INRAE=35.443;MAF_USDA=38.235
NC_035091.1	47259891	.	CACCATCCATT	CACCATCCATC	.	.	MAF_USDA=31.25
NC_035091.1	47259899	.	A	T	.	.	MAF_INRAE=11.667
NC_035091.1	47259900	.	T	G	.	.	MAF_INRAE=11.667
NC_035091.1	47259901	.	T	C	.	.	MAF_INRAE=34.81
NC_035091.1	47259938	.	G	A	.	.	MAF_INRAE=3.333;MAF_USDA=7.059
NC_035091.1	47259997	.	A	G	.	.	MAF_INRAE=36.076;MAF_USDA=38.235
NC_035091.1	47259999	.	C	A	.	.	MAF_USDA=4.098
NC_035091.1	47260015	.	A	G	.	.	MAF_INRAE=36.076;MAF_USDA=38.824
NC_035091.1	47260108	.	C	T	.	.	MAF_USDA=12.5
NC_035091.1	47260134	.	T	C	.	.	MAF_INRAE=35.443;MAF_USDA=37.059
NC_035091.1	47260135	.	G	A	.	.	MAF_INRAE=26.667;MAF_USDA=36.471
NC_035091.1	47260177	.	C	T	.	.	MAF_USDA=3.279
NC_035091.1	47260178	.	G	A	.	.	MAF_USDA=1.639
NC_035091.1	47260284	.	T	G	.	.	MAF_INRAE=1.667
NC_035091.1	47260311	.	C	A	.	.	MAF_USDA=4.918
NC_035091.1	47260330	.	T	A	.	.	MAF_USDA=1.639
NC_035091.1	47260348	.	T	G	.	.	MAF_USDA=1.639
NC_035091.1	47260388	.	A	T	.	.	MAF_INRAE=29.747
NC_035091.1	47260400	.	A	G	.	.	MAF_INRAE=35.443;MAF_USDA=37.059
NC_035091.1	47260438	.	C	A	.	.	MAF_INRAE=27.848;MAF_USDA=11.176
NC_035091.1	47260467	.	T	C	.	.	MAF_INRAE=36.076;MAF_USDA=37.059
NC_035091.1	47260491	.	T	C	.	.	MAF_INRAE=35.443;MAF_USDA=37.059
NC_035091.1	47260495	.	G	C	.	.	MAF_INRAE=20.0;MAF_USDA=2.083
NC_035091.1	47260497	.	G	A	.	.	MAF_USDA=1.639
NC_035091.1	47260580	.	A	G	.	.	MAF_USDA=2.459
NC_035091.1	47260713	.	C	A	.	.	MAF_INRAE=4.167;MAF_USDA=10.588
NC_035091.1	47260730	.	T	A	.	.	MAF_USDA=4.918
NC_035091.1	47260882	.	A	G	.	.	MAF_USDA=22.917
NC_035091.1	47260914	.	T	A	.	.	MAF_INRAE=35.443;MAF_USDA=39.412
NC_035091.1	47260968	.	C	A	.	.	MAF_USDA=4.098
NC_035091.1	47260991	.	T	G	.	.	MAF_INRAE=36.076;MAF_USDA=38.824
NC_035091.1	47261009	.	C	T	.	.	MAF_USDA=1.639
NC_035091.1	47261010	.	C	A	.	.	MAF_USDA=1.639
NC_035091.1	47261033	.	C	G	.	.	MAF_USDA=1.639
NC_035091.1	47261108	.	T	A	.	.	MAF_INRAE=36.076;MAF_USDA=37.059
NC_035091.1	47261109	.	T	G	.	.	MAF_INRAE=27.5;MAF_USDA=37.059
NC_035091.1	47261196	.	A	G	.	.	MAF_INRAE=35.443;MAF_USDA=37.647
NC_035091.1	47261255	.	A	C	.	.	MAF_USDA=1.639
NC_035091.1	47261386	.	C	T	.	.	MAF_INRAE=34.81;MAF_USDA=37.059
NC_035091.1	47261495	.	G	A	.	.	MAF_INRAE=9.494;MAF_USDA=7.377
NC_035091.1	47261522	.	G	C	.	.	MAF_INRAE=11.392;MAF_USDA=9.836
NC_035091.1	47261555	.	C	T	.	.	MAF_USDA=1.639
NC_035091.1	47261561	.	G	T	.	.	MAF_INRAE=11.392;MAF_USDA=8.197
NC_035091.1	47261585	.	G	T	.	.	MAF_USDA=1.639
NC_035091.1	47261644	.	G	A	.	.	MAF_USDA=1.639
NC_035091.1	47261734	.	A	G	.	.	MAF_INRAE=32.911;MAF_USDA=31.176
NC_035091.1	47261781	.	G	A	.	.	MAF_INRAE=10.526
NC_035091.1	47261787	.	T	A	.	.	MAF_INRAE=32.911;MAF_USDA=38.69
NC_035091.1	47261788	.	C	A	.	.	MAF_INRAE=23.333;MAF_USDA=38.69
NC_035091.1	47261812	.	C	T	.	.	MAF_INRAE=32.911;MAF_USDA=38.69
NC_035091.1	47261885	.	G	A	.	.	MAF_INRAE=11.667;MAF_USDA=3.279
NC_035091.1	47261928	.	G	A	.	.	MAF_INRAE=32.911;MAF_USDA=39.412
NC_035091.1	47261940	.	G	A	.	.	MAF_USDA=4.918
NC_035091.1	47261951	.	G	C	.	.	MAF_INRAE=32.911;MAF_USDA=38.824
NC_035091.1	47261999	.	G	A	.	.	MAF_INRAE=29.114;MAF_USDA=4.118
NC_035091.1	47262026	.	C	G	.	.	MAF_INRAE=4.167;MAF_USDA=14.583
NC_035091.1	47262057	.	G	A	.	.	MAF_INRAE=32.911;MAF_USDA=40.0
NC_035091.1	47262274	.	C	T	.	.	MAF_INRAE=1.667
NC_035091.1	47262275	.	G	A	.	.	MAF_INRAE=32.911;MAF_USDA=39.412
NC_035091.1	47262309	.	C	T	.	.	MAF_INRAE=11.392;MAF_USDA=9.016
NC_035091.1	47262394	.	C	A	.	.	MAF_INRAE=33.544;MAF_USDA=12.5
NC_035091.1	47262396	.	G	T	.	.	MAF_INRAE=20.0
NC_035091.1	47262413	.	G	T	.	.	MAF_INRAE=34.81;MAF_USDA=32.941
NC_035091.1	47262589	.	A	T	.	.	MAF_INRAE=28.481;MAF_USDA=4.118
NC_035091.1	47262657	.	G	A	.	.	MAF_USDA=1.639
NC_035091.1	47262693	.	C	T	.	.	MAF_USDA=1.639
NC_035091.1	47262729	.	C	T	.	.	MAF_INRAE=4.167;MAF_USDA=2.459
NC_035091.1	47262879	.	C	A	.	.	MAF_INRAE=32.911;MAF_USDA=38.824
NC_035091.1	47262974	.	A	G	.	.	MAF_USDA=5.882
NC_035091.1	47263031	.	C	A	.	.	MAF_INRAE=34.81;MAF_USDA=30.588
NC_035091.1	47263052	.	T	C	.	.	MAF_USDA=3.279
NC_035091.1	47263064	.	A	G	.	.	MAF_USDA=4.167
NC_035091.1	47263077	.	C	G	.	.	MAF_INRAE=34.177;MAF_USDA=41.765
NC_035091.1	47263078	.	A	G	.	.	MAF_INRAE=24.167;MAF_USDA=41.176
NC_035091.1	47263096	.	A	C	.	.	MAF_USDA=2.459
NC_035091.1	47263100	.	G	T	.	.	MAF_INRAE=29.747;MAF_USDA=35.246
NC_035091.1	47263409	.	A	T	.	.	MAF_INRAE=32.911;MAF_USDA=39.412
NC_035091.1	47263427	.	C	A	.	.	MAF_INRAE=11.667;MAF_USDA=4.098
NC_035091.1	47263462	.	C	A	.	.	MAF_USDA=6.557
NC_035091.1	47263558	.	G	T	.	.	MAF_INRAE=32.278
NC_035091.1	47263573	.	A	G	.	.	MAF_USDA=2.459
NC_035091.1	47263616	.	G	C	.	.	MAF_USDA=3.279
NC_035091.1	47263632	.	A	C	.	.	MAF_INRAE=10.833;MAF_USDA=3.279
NC_035091.1	47263712	.	A	C	.	.	MAF_INRAE=1.667
NC_035091.1	47263715	.	C	A	.	.	MAF_INRAE=34.177;MAF_USDA=38.824
NC_035091.1	47263716	.	A	T	.	.	MAF_INRAE=1.667;MAF_USDA=6.557
NC_035091.1	47263718	.	T	G	.	.	MAF_INRAE=4.167
NC_035091.1	47263723	.	G	T	.	.	MAF_INRAE=1.667;MAF_USDA=4.706
NC_035091.1	47263726	.	T	C	.	.	MAF_INRAE=34.177;MAF_USDA=38.824
NC_035091.1	47263731	.	C	A	.	.	MAF_INRAE=34.177;MAF_USDA=39.412
NC_035091.1	47263861	.	G	A	.	.	MAF_USDA=1.639
NC_035091.1	47263963	.	A	G	.	.	MAF_INRAE=32.911;MAF_USDA=39.286
NC_035091.1	47263987	.	G	A	.	.	MAF_INRAE=32.911;MAF_USDA=38.824
NC_035091.1	47263996	.	C	T	.	.	MAF_USDA=2.459
NC_035091.1	47264060	.	C	G	.	.	MAF_USDA=15.882
NC_035091.1	47264062	.	A	C	.	.	MAF_USDA=14.706
NC_035091.1	47264063	.	G	A	.	.	MAF_USDA=16.471
NC_035091.1	47264064	.	A	G	.	.	MAF_USDA=15.294
NC_035091.1	47264065	.	C	A	.	.	MAF_USDA=15.294
NC_035091.1	47264066	.	T	C	.	.	MAF_USDA=16.471
NC_035091.1	47264067	.	A	T	.	.	MAF_USDA=14.706
NC_035091.1	47264068	.	C	A	.	.	MAF_USDA=18.235
NC_035091.1	47264069	.	G	C	.	.	MAF_USDA=12.295
NC_035091.1	47264071	.	T	G	.	.	MAF_USDA=15.294
NC_035091.1	47264074	.	G	T	.	.	MAF_USDA=17.059
NC_035091.1	47264075	.	C	G	.	.	MAF_USDA=15.882
NC_035091.1	47264076	.	A	C	.	.	MAF_USDA=15.294
NC_035091.1	47264078	.	C	A	.	.	MAF_USDA=14.706
NC_035091.1	47264079	.	T	C	.	.	MAF_USDA=16.471
NC_035091.1	47264080	.	G	T	.	.	MAF_USDA=15.294
NC_035091.1	47264081	.	C	G	.	.	MAF_USDA=16.471
NC_035091.1	47264082	.	A	C	.	.	MAF_USDA=15.294
NC_035091.1	47264083	.	C	A	.	.	MAF_USDA=16.471
NC_035091.1	47264084	.	A	C	.	.	MAF_USDA=15.882
NC_035091.1	47264085	.	T	A	.	.	MAF_USDA=16.471
NC_035091.1	47264086	.	G	T	.	.	MAF_USDA=15.294
NC_035091.1	47264087	.	G	T	.	.	MAF_INRAE=10.526;MAF_USDA=5.294
NC_035091.1	47264090	.	A	G	.	.	MAF_USDA=16.471
NC_035091.1	47264091	.	C	A	.	.	MAF_USDA=14.706
NC_035091.1	47264092	.	A	C	.	.	MAF_USDA=15.294
NC_035091.1	47264095	.	G	A	.	.	MAF_USDA=15.294
NC_035091.1	47264096	.	A	G	.	.	MAF_USDA=16.471
NC_035091.1	47264097	.	T	A	.	.	MAF_USDA=15.882
NC_035091.1	47264098	.	C	T	.	.	MAF_USDA=17.647
NC_035091.1	47264099	.	G	C	.	.	MAF_USDA=11.475
NC_035091.1	47264100	.	T	G	.	.	MAF_USDA=11.475
NC_035091.1	47264101	.	A	T	.	.	MAF_USDA=12.353
NC_035091.1	47264102	.	C	A	.	.	MAF_USDA=14.706
NC_035091.1	47264103	.	T	C	.	.	MAF_USDA=15.882
NC_035091.1	47264108	.	G	T	.	.	MAF_USDA=12.353
NC_035091.1	47264110	.	A	G	.	.	MAF_USDA=14.118
NC_035091.1	47264220	.	T	C	.	.	MAF_INRAE=33.544;MAF_USDA=38.235
NC_035091.1	47264239	.	C	A	.	.	MAF_USDA=1.639
NC_035091.1	47264308	.	C	T	.	.	MAF_USDA=14.583
NC_035091.1	47264309	.	A	G	.	.	MAF_USDA=14.583
NC_035091.1	47264312	.	A	T	.	.	MAF_INRAE=23.333
NC_035091.1	47264320	.	A	C	.	.	MAF_INRAE=32.911;MAF_USDA=16.667
NC_035091.1	47264324	.	A	T	.	.	MAF_USDA=14.583
NC_035091.1	47264325	.	T	G	.	.	MAF_USDA=14.583
NC_035091.1	47264326	.	G	T	.	.	MAF_USDA=14.583
NC_035091.1	47264350	.	A	C	.	.	MAF_INRAE=32.911;MAF_USDA=39.412
NC_035091.1	47264351	.	A	G	.	.	MAF_USDA=4.918
NC_035091.1	47264380	.	T	C	.	.	MAF_USDA=3.279
NC_035091.1	47264451	.	G	A	.	.	MAF_INRAE=5.833;MAF_USDA=1.639
NC_035091.1	47264499	.	G	T	.	.	MAF_INRAE=32.911;MAF_USDA=38.824
NC_035091.1	47264520	.	T	C	.	.	MAF_INRAE=32.911;MAF_USDA=38.824
NC_035091.1	47264554	.	T	A	.	.	MAF_INRAE=32.911;MAF_USDA=38.824
NC_035091.1	47264555	.	T	G	.	.	MAF_INRAE=23.333;MAF_USDA=39.412
NC_035091.1	47264577	.	T	G	.	.	MAF_USDA=13.934
NC_035091.1	47264608	.	G	C	.	.	MAF_INRAE=32.911;MAF_USDA=38.824
NC_035091.1	47264679	.	G	T	.	.	MAF_INRAE=32.911;MAF_USDA=38.824
NC_035091.1	47264702	.	G	T	.	.	MAF_INRAE=9.494;MAF_USDA=5.738
NC_035091.1	47264715	.	T	G	.	.	MAF_USDA=2.459
NC_035091.1	47264761	.	T	A	.	.	MAF_INRAE=8.861;MAF_USDA=5.738
NC_035091.1	47264812	.	C	A	.	.	MAF_INRAE=33.544;MAF_USDA=38.824
NC_035091.1	47264834	.	T	C	.	.	MAF_INRAE=9.494
NC_035091.1	47264883	.	T	C	.	.	MAF_INRAE=33.544;MAF_USDA=38.235
NC_035091.1	47264910	.	C	T	.	.	MAF_INRAE=33.544;MAF_USDA=38.235
NC_035091.1	47264961	.	G	T	.	.	MAF_INRAE=33.544;MAF_USDA=39.412
NC_035091.1	47265068	.	A	G	.	.	MAF_INRAE=34.177;MAF_USDA=47.059
NC_035091.1	47265119	.	G	T	.	.	MAF_USDA=2.459
NC_035091.1	47265134	.	T	C	.	.	MAF_INRAE=32.911;MAF_USDA=40.588
NC_035091.1	47265217	.	G	A	.	.	MAF_USDA=2.459
NC_035091.1	47265321	.	G	T	.	.	MAF_INRAE=29.114
NC_035091.1	47265331	.	A	T	.	.	MAF_INRAE=11.667
NC_035091.1	47265343	.	T	C	.	.	MAF_INRAE=32.911;MAF_USDA=38.824
NC_035091.1	47265368	.	G	A	.	.	MAF_USDA=4.098
NC_035091.1	47265458	.	A	T	.	.	MAF_INRAE=5.833;MAF_USDA=5.882
NC_035091.1	47265496	.	G	A	.	.	MAF_INRAE=19.62;MAF_USDA=2.083
NC_035091.1	47265504	.	G	T	.	.	MAF_INRAE=28.481;MAF_USDA=1.765
NC_035091.1	47265505	.	A	T	.	.	MAF_INRAE=35.833;MAF_USDA=1.765
NC_035091.1	47265547	.	T	G	.	.	MAF_INRAE=5.0;MAF_USDA=22.917
NC_035091.1	47265565	.	G	A	.	.	MAF_USDA=1.639
NC_035091.1	47265646	.	G	T	.	.	MAF_USDA=1.639
NC_035091.1	47265691	.	G	A	.	.	MAF_USDA=23.77
NC_035091.1	47265693	.	A	T	.	.	MAF_USDA=11.176
NC_035091.1	47265929	.	G	T	.	.	MAF_INRAE=9.494;MAF_USDA=22.951
NC_035091.1	47265933	.	C	T	.	.	MAF_INRAE=4.167;MAF_USDA=11.176
NC_035091.1	47266111	.	C	T	.	.	MAF_INRAE=27.848;MAF_USDA=10.588
NC_035091.1	47266137	.	G	T	.	.	MAF_USDA=4.098
NC_035091.1	47266205	.	C	A	.	.	MAF_INRAE=9.494;MAF_USDA=5.738
NC_035091.1	47266214	.	C	T	.	.	MAF_INRAE=32.911;MAF_USDA=39.412
NC_035091.1	47266397	.	G	A	.	.	MAF_INRAE=11.667;MAF_USDA=6.557
NC_035091.1	47266413	.	G	T	.	.	MAF_USDA=1.639
NC_035091.1	47266426	.	C	T	.	.	MAF_USDA=1.639
NC_035091.1	47266460	.	A	C	.	.	MAF_INRAE=29.114;MAF_USDA=1.765
NC_035091.1	47266474	.	C	A	.	.	MAF_USDA=1.639
NC_035091.1	47266584	.	T	C	.	.	MAF_INRAE=9.494;MAF_USDA=8.197
NC_035091.1	47266612	.	A	T	.	.	MAF_USDA=4.098
NC_035091.1	47266615	.	G	A	.	.	MAF_INRAE=11.392;MAF_USDA=8.197
NC_035091.1	47266841	.	G	A	.	.	MAF_USDA=1.639
NC_035091.1	47266895	.	T	C	.	.	MAF_INRAE=32.278;MAF_USDA=40.0
NC_035091.1	47266964	.	C	T	.	.	MAF_INRAE=4.167;MAF_USDA=11.176
NC_035091.1	47266984	.	A	T	.	.	MAF_USDA=3.279
NC_035091.1	47267088	.	A	G	.	.	MAF_USDA=1.639
NC_035091.1	47267138	.	G	A	.	.	MAF_INRAE=31.013;MAF_USDA=39.344
NC_035091.1	47267176	.	A	C	.	.	MAF_INRAE=34.177;MAF_USDA=43.529
NC_035091.1	47267269	.	T	A	.	.	MAF_USDA=14.583
NC_035091.1	47267313	.	C	T	.	.	MAF_INRAE=36.842;MAF_USDA=38.235
NC_035091.1	47267407	.	T	C	.	.	MAF_USDA=2.459
NC_035091.1	47267436	.	T	C	.	.	MAF_INRAE=25.0;MAF_USDA=14.583
NC_035091.1	47267450	.	G	T	.	.	MAF_INRAE=9.494;MAF_USDA=22.131
NC_035091.1	47267474	.	G	A	.	.	MAF_INRAE=33.544;MAF_USDA=38.235
NC_035091.1	47267627	.	A	T	.	.	MAF_INRAE=3.333;MAF_USDA=2.459
NC_035091.1	47267653	.	G	C	.	.	MAF_INRAE=3.333;MAF_USDA=6.471
NC_035091.1	47267747	.	A	T	.	.	MAF_USDA=4.098
NC_035091.1	47267784	.	A	C	.	.	MAF_INRAE=32.911;MAF_USDA=39.412
NC_035091.1	47267854	.	A	C	.	.	MAF_USDA=5.738
NC_035091.1	47267863	.	G	A	.	.	MAF_INRAE=11.667
NC_035091.1	47267956	.	G	A	.	.	MAF_USDA=1.639
NC_035091.1	47268032	.	G	A	.	.	MAF_INRAE=32.911;MAF_USDA=39.412
NC_035091.1	47268076	.	T	G	.	.	MAF_INRAE=9.494;MAF_USDA=22.951
NC_035091.1	47268125	.	G	T	.	.	MAF_INRAE=11.667
NC_035091.1	47268170	.	A	G	.	.	MAF_USDA=3.279
NC_035091.1	47268194	.	A	T	.	.	MAF_INRAE=11.667
NC_035091.1	47268222	.	T	C	.	.	MAF_USDA=13.934
NC_035091.1	47268323	.	T	C	.	.	MAF_INRAE=33.544;MAF_USDA=38.824
NC_035091.1	47268416	.	A	G	.	.	MAF_INRAE=14.557;MAF_USDA=17.059
NC_035091.1	47268452	.	T	G	.	.	MAF_USDA=2.459
NC_035091.1	47268453	.	T	G	.	.	MAF_USDA=2.459
NC_035091.1	47268459	.	G	A	.	.	MAF_USDA=1.639
NC_035091.1	47268487	.	G	A	.	.	MAF_USDA=2.459
NC_035091.1	47268492	.	C	T	.	.	MAF_INRAE=32.911;MAF_USDA=38.824
NC_035091.1	47268523	.	C	A	.	.	MAF_INRAE=32.911;MAF_USDA=40.588
NC_035091.1	47268588	.	A	T	.	.	MAF_USDA=10.417
NC_035091.1	47268594	.	C	T	.	.	MAF_INRAE=3.333;MAF_USDA=10.417
NC_035091.1	47268599	.	G	T	.	.	MAF_USDA=6.471
NC_035091.1	47268797	.	G	T	.	.	MAF_USDA=12.5
NC_035091.1	47268864	.	G	A	.	.	MAF_USDA=13.934
NC_035091.1	47268890	.	A	T	.	.	MAF_INRAE=11.667
NC_035091.1	47268935	.	C	T	.	.	MAF_USDA=7.647
NC_035091.1	47269017	.	G	T	.	.	MAF_USDA=1.639
NC_035091.1	47269079	.	G	A	.	.	MAF_INRAE=19.62
NC_035091.1	47269093	.	A	C	.	.	MAF_INRAE=18.987;MAF_USDA=39.412
NC_035091.1	47269094	.	A	C	.	.	MAF_USDA=4.098
NC_035091.1	47269100	.	G	C	.	.	MAF_USDA=7.647
NC_035091.1	47269180	.	A	C	.	.	MAF_INRAE=5.0;MAF_USDA=22.917
NC_035091.1	47269315	.	G	T	.	.	MAF_INRAE=43.671;MAF_USDA=34.706
NC_035091.1	47269382	.	C	T	.	.	MAF_INRAE=46.835;MAF_USDA=40.588
NC_035091.1	47269425	.	T	G	.	.	MAF_USDA=1.639
NC_035091.1	47269607	.	G	A	.	.	MAF_INRAE=11.667
NC_035091.1	47269610	.	T	A	.	.	MAF_INRAE=15.0;MAF_USDA=38.824
NC_035091.1	47269661	.	G	C	.	.	MAF_USDA=1.639
NC_035091.1	47269665	.	C	A	.	.	MAF_INRAE=1.667;MAF_USDA=2.459
NC_035091.1	47269834	.	C	A	.	.	MAF_USDA=1.639
NC_035091.1	47269894	.	G	T	.	.	MAF_INRAE=15.0;MAF_USDA=38.824
NC_035091.1	47269921	.	T	C	.	.	MAF_USDA=3.279
NC_035091.1	47269924	.	T	C	.	.	MAF_INRAE=4.167;MAF_USDA=8.235
NC_035091.1	47269972	.	C	T	.	.	MAF_INRAE=10.526
NC_035091.1	47270030	.	T	G	.	.	MAF_INRAE=13.333;MAF_USDA=41.765
NC_035091.1	47270047	.	G	A	.	.	MAF_USDA=3.333
NC_035091.1	47270073	.	G	A	.	.	MAF_INRAE=33.544;MAF_USDA=4.167
NC_035091.1	47270122	.	T	A	.	.	MAF_USDA=3.279
NC_035091.1	47270468	.	G	C	.	.	MAF_USDA=10.417
NC_035091.1	47270473	.	T	C	.	.	MAF_USDA=8.824
NC_035091.1	47270504	.	T	C	.	.	MAF_USDA=1.639
NC_035091.1	47270538	.	C	T	.	.	MAF_USDA=3.279
NC_035091.1	47270655	.	T	C	.	.	MAF_INRAE=15.0;MAF_USDA=39.412
NC_035091.1	47270831	.	T	C	.	.	MAF_USDA=38.824
NC_035091.1	47270889	.	G	T	.	.	MAF_USDA=13.934
NC_035091.1	47271128	.	C	T	.	.	MAF_USDA=4.118
NC_035091.1	47271133	.	C	T	.	.	MAF_INRAE=31.579;MAF_USDA=17.647
NC_035091.1	47271203	.	G	A	.	.	MAF_USDA=11.765
NC_035091.1	47271264	.	A	G	.	.	MAF_INRAE=9.494;MAF_USDA=5.738
NC_035091.1	47271308	.	C	T	.	.	MAF_USDA=3.279
NC_035091.1	47271309	.	A	T	.	.	MAF_USDA=2.459
NC_035091.1	47271340	.	C	T	.	.	MAF_USDA=17.059
NC_035091.1	47271372	.	G	T	.	.	MAF_INRAE=15.0;MAF_USDA=29.167
NC_035091.1	47271411	.	C	T	.	.	MAF_INRAE=6.962
NC_035091.1	47271432	.	C	A	.	.	MAF_INRAE=35.443;MAF_USDA=15.882
NC_035091.1	47271441	.	A	G	.	.	MAF_USDA=1.639
NC_035091.1	47271484	.	T	A	.	.	MAF_INRAE=34.81;MAF_USDA=15.882
NC_035091.1	47271521	.	C	A	.	.	MAF_INRAE=15.0;MAF_USDA=39.412
NC_035091.1	47271557	.	C	G	.	.	MAF_INRAE=3.333;MAF_USDA=27.647
NC_035091.1	47271628	.	G	A	.	.	MAF_USDA=2.459
NC_035091.1	47271693	.	C	G	.	.	MAF_INRAE=15.0;MAF_USDA=38.235
NC_035091.1	47271716	.	C	G	.	.	MAF_INRAE=15.0;MAF_USDA=37.5
NC_035091.1	47271719	.	C	T	.	.	MAF_INRAE=15.0;MAF_USDA=36.471
NC_035091.1	47271786	.	ACC	ACT	.	.	MAF_USDA=10.417
NC_035091.1	47271804	.	C	A	.	.	MAF_USDA=1.639
NC_035091.1	47271928	.	C	A	.	.	MAF_USDA=3.279
NC_035091.1	47271938	.	T	G	.	.	MAF_INRAE=15.833;MAF_USDA=40.0
NC_035091.1	47272108	.	G	A	.	.	MAF_USDA=10.0
NC_035091.1	47272131	.	C	T	.	.	MAF_INRAE=11.667;MAF_USDA=8.197
NC_035091.1	47272147	.	G	A	.	.	MAF_INRAE=1.667
NC_035091.1	47272196	.	T	C	.	.	MAF_USDA=3.279
NC_035091.1	47272227	.	A	C	.	.	MAF_INRAE=5.0
NC_035091.1	47272236	.	T	C	.	.	MAF_USDA=3.279
NC_035091.1	47272244	.	A	T	.	.	MAF_INRAE=1.667
NC_035091.1	47272279	.	G	A	.	.	MAF_INRAE=6.329;MAF_USDA=7.377
NC_035091.1	47272285	.	G	A	.	.	MAF_USDA=1.639
NC_035091.1	47272338	.	T	A	.	.	MAF_USDA=1.639
NC_035091.1	47272390	.	A	G	.	.	MAF_INRAE=34.81
NC_035091.1	47272429	.	T	G	.	.	MAF_INRAE=4.167;MAF_USDA=10.0
NC_035091.1	47272431	.	G	T	.	.	MAF_INRAE=4.167;MAF_USDA=9.412
NC_035091.1	47272507	.	C	T	.	.	MAF_USDA=9.412
NC_035091.1	47272537	.	C	T	.	.	MAF_USDA=3.279
NC_035091.1	47272670	.	G	A	.	.	MAF_USDA=1.639
NC_035091.1	47272699	.	C	G	.	.	MAF_USDA=6.557
NC_035091.1	47272768	.	A	T	.	.	MAF_USDA=2.459
NC_035091.1	47272777	.	G	T	.	.	MAF_USDA=8.824
NC_035091.1	47272910	.	C	A	.	.	MAF_USDA=12.5
NC_035091.1	47272969	.	A	G	.	.	MAF_USDA=3.279
NC_035091.1	47273000	.	T	C	.	.	MAF_USDA=1.639
NC_035091.1	47273035	.	T	C	.	.	MAF_INRAE=15.0;MAF_USDA=38.235
NC_035091.1	47273089	.	T	G	.	.	MAF_USDA=6.557
NC_035091.1	47273099	.	A	T	.	.	MAF_INRAE=15.0;MAF_USDA=40.0
NC_035091.1	47273150	.	G	T	.	.	MAF_USDA=2.459
NC_035091.1	47273204	.	C	A	.	.	MAF_USDA=6.557
NC_035091.1	47273394	.	A	G	.	.	MAF_USDA=8.235
NC_035091.1	47273422	.	C	T	.	.	MAF_INRAE=11.667;MAF_USDA=22.917
NC_035091.1	47274131	.	C	T	.	.	MAF_INRAE=45.57
NC_035091.1	47274318	.	T	C	.	.	MAF_INRAE=21.053
NC_035091.1	47274364	.	A	G	.	.	MAF_USDA=7.647
NC_035091.1	47274368	.	G	A	.	.	MAF_USDA=8.235
NC_035091.1	47274481	.	G	A	.	.	MAF_USDA=1.639
NC_035091.1	47274816	.	G	T	.	.	MAF_USDA=18.75
NC_035091.1	47274869	.	G	T	.	.	MAF_INRAE=21.053
NC_035091.1	47275050	.	T	G	.	.	MAF_USDA=28.261
NC_035091.1	47275067	.	G	A	.	.	MAF_USDA=33.333
NC_035091.1	47275218	.	C	T	.	.	MAF_INRAE=33.544;MAF_USDA=5.882
NC_035091.1	47275271	.	T	C	.	.	MAF_INRAE=1.667
NC_035091.1	47275306	.	C	T	.	.	MAF_USDA=2.586
NC_035091.1	47275531	.	T	A	.	.	MAF_INRAE=31.579
NC_035091.1	47275739	.	C	T	.	.	MAF_INRAE=15.789
NC_035091.1	47275834	.	C	T	.	.	MAF_INRAE=47.468
NC_035091.1	47275939	.	T	A	.	.	MAF_INRAE=21.053
NC_035091.1	47277791	.	A	T	.	.	MAF_INRAE=26.316
NC_035091.1	47280355	.	C	T	.	.	MAF_INRAE=10.526
NC_035091.1	47280504	.	T	G	.	.	MAF_INRAE=4.167
NC_035091.1	47280742	.	G	T	.	.	MAF_USDA=13.043
NC_035091.1	47280800	.	G	A	.	.	MAF_USDA=43.75
NC_035091.1	47280828	.	A	T	.	.	MAF_USDA=12.5
NC_035091.1	47280889	.	G	T	.	.	MAF_USDA=41.667
NC_035091.1	47280909	.	C	T	.	.	MAF_USDA=2.5
NC_035091.1	47280987	.	C	A	.	.	MAF_USDA=20.833
NC_035091.1	47281055	.	G	T	.	.	MAF_USDA=4.918
NC_035091.1	47281072	.	A	T	.	.	MAF_INRAE=10.833
NC_035091.1	47281088	.	G	C	.	.	MAF_USDA=1.639
NC_035091.1	47281109	.	A	T	.	.	MAF_USDA=7.647
NC_035091.1	47281310	.	A	G	.	.	MAF_USDA=6.557
NC_035091.1	47281341	.	C	G	.	.	MAF_USDA=8.235
NC_035091.1	47281464	.	T	C	.	.	MAF_USDA=18.75
NC_035091.1	47281537	.	T	A	.	.	MAF_USDA=2.459
NC_035091.1	47281542	.	G	T	.	.	MAF_INRAE=1.667;MAF_USDA=4.762
NC_035091.1	47281543	.	T	C	.	.	MAF_INRAE=40.0;MAF_USDA=8.824
NC_035091.1	47281575	.	G	C	.	.	MAF_USDA=18.824
NC_035091.1	47281613	.	G	A	.	.	MAF_INRAE=14.167;MAF_USDA=29.167
NC_035091.1	47281667	.	C	T	.	.	MAF_USDA=1.639
NC_035091.1	47281716	.	G	A	.	.	MAF_USDA=1.639
NC_035091.1	47281724	.	C	T	.	.	MAF_INRAE=40.506;MAF_USDA=8.235
NC_035091.1	47281840	.	T	C	.	.	MAF_USDA=8.824
NC_035091.1	47281874	.	G	T	.	.	MAF_INRAE=35.443;MAF_USDA=14.706
NC_035091.1	47281899	.	G	T	.	.	MAF_INRAE=27.848;MAF_USDA=10.588
NC_035091.1	47281921	.	C	T	.	.	MAF_INRAE=15.0;MAF_USDA=38.235
NC_035091.1	47281972	.	A	T	.	.	MAF_USDA=4.167
NC_035091.1	47282011	.	A	G	.	.	MAF_USDA=7.647
NC_035091.1	47282020	.	C	G	.	.	MAF_INRAE=39.873;MAF_USDA=10.0
NC_035091.1	47282052	.	G	T	.	.	MAF_USDA=1.639
NC_035091.1	47282136	.	C	T	.	.	MAF_USDA=1.639
NC_035091.1	47282186	.	C	A	.	.	MAF_USDA=12.295
NC_035091.1	47282190	.	T	G	.	.	MAF_USDA=3.279
NC_035091.1	47282212	.	C	A	.	.	MAF_USDA=22.917
NC_035091.1	47282268	.	T	G	.	.	MAF_USDA=1.695
NC_035091.1	47282289	.	C	A	.	.	MAF_USDA=1.695
NC_035091.1	47282343	.	C	T	.	.	MAF_USDA=1.695
NC_035091.1	47282384	.	G	T	.	.	MAF_INRAE=3.333;MAF_USDA=8.434
NC_035091.1	47282479	.	G	A	.	.	MAF_INRAE=13.291;MAF_USDA=32.941
NC_035091.1	47282492	.	A	T	.	.	MAF_INRAE=29.114;MAF_USDA=4.118
NC_035091.1	47282577	.	G	C	.	.	MAF_INRAE=10.526
NC_035091.1	47282604	.	C	A	.	.	MAF_INRAE=32.911;MAF_USDA=4.706
NC_035091.1	47282649	.	C	T	.	.	MAF_INRAE=20.886;MAF_USDA=36.471
NC_035091.1	47282682	.	G	A	.	.	MAF_INRAE=35.443;MAF_USDA=15.294
NC_035091.1	47282697	.	C	T	.	.	MAF_INRAE=20.886;MAF_USDA=33.529
NC_035091.1	47282700	.	C	A	.	.	MAF_INRAE=9.494;MAF_USDA=5.738
NC_035091.1	47282714	.	C	T	.	.	MAF_USDA=2.459
NC_035091.1	47282783	.	G	T	.	.	MAF_INRAE=40.506;MAF_USDA=10.0
NC_035091.1	47282840	.	A	T	.	.	MAF_USDA=1.639
NC_035091.1	47282903	.	C	T	.	.	MAF_USDA=1.639
NC_035091.1	47282939	.	A	C	.	.	MAF_USDA=3.279
NC_035091.1	47282985	.	C	T	.	.	MAF_INRAE=20.886;MAF_USDA=37.059
NC_035091.1	47283000	.	A	T	.	.	MAF_USDA=9.412
NC_035091.1	47283230	.	G	A	.	.	MAF_INRAE=27.848;MAF_USDA=10.714
NC_035091.1	47283280	.	G	A	.	.	MAF_USDA=1.667
NC_035091.1	47283346	.	C	T	.	.	MAF_USDA=10.119
NC_035091.1	47283350	.	C	T	.	.	MAF_INRAE=20.886;MAF_USDA=33.333
NC_035091.1	47283423	.	C	A	.	.	MAF_INRAE=29.747;MAF_USDA=1.807
NC_035091.1	47283427	.	G	A	.	.	MAF_INRAE=10.127;MAF_USDA=5.932
NC_035091.1	47283450	.	A	G	.	.	MAF_INRAE=1.667
NC_035091.1	47283502	.	C	A	.	.	MAF_INRAE=4.167;MAF_USDA=9.756
NC_035091.1	47283855	.	T	C	.	.	MAF_USDA=41.667
NC_035091.1	47284496	.	T	A	.	.	MAF_USDA=32.353
NC_035091.1	47284502	.	T	A	.	.	MAF_USDA=7.647
NC_035091.1	47284606	.	A	G	.	.	MAF_USDA=8.197
NC_035091.1	47284680	.	C	T	.	.	MAF_USDA=7.647
NC_035091.1	47284770	.	A	G	.	.	MAF_INRAE=1.667
NC_035091.1	47284787	.	T	A	.	.	MAF_USDA=1.639
NC_035091.1	47284791	.	G	C	.	.	MAF_USDA=1.639
NC_035091.1	47284935	.	T	C	.	.	MAF_USDA=20.833
NC_035091.1	47284936	.	G	A	.	.	MAF_USDA=6.557
NC_035091.1	47284946	.	C	T	.	.	MAF_INRAE=25.949;MAF_USDA=28.824
NC_035091.1	47284970	.	C	T	.	.	MAF_USDA=3.279
NC_035091.1	47284977	.	A	T	.	.	MAF_USDA=3.279
NC_035091.1	47284979	.	G	T	.	.	MAF_INRAE=40.506;MAF_USDA=9.412
NC_035091.1	47285050	.	T	C	.	.	MAF_INRAE=40.506;MAF_USDA=9.412
NC_035091.1	47285054	.	C	T	.	.	MAF_INRAE=19.62;MAF_USDA=2.083
NC_035091.1	47285083	.	T	C	.	.	MAF_USDA=7.647
NC_035091.1	47285101	.	G	A	.	.	MAF_INRAE=40.506;MAF_USDA=10.588
NC_035091.1	47285102	.	A	C	.	.	MAF_USDA=1.639
NC_035091.1	47285140	.	G	T	.	.	MAF_USDA=6.471
NC_035091.1	47285177	.	T	G	.	.	MAF_USDA=8.197
NC_035091.1	47285190	.	C	T	.	.	MAF_INRAE=11.667
NC_035091.1	47285197	.	A	T	.	.	MAF_USDA=22.917
NC_035091.1	47285198	.	A	G	.	.	MAF_USDA=22.917
NC_035091.1	47285208	.	C	T	.	.	MAF_USDA=1.639
NC_035091.1	47285220	.	C	A	.	.	MAF_USDA=1.639
NC_035091.1	47285260	.	A	T	.	.	MAF_USDA=2.459
NC_035091.1	47285280	.	C	A	.	.	MAF_INRAE=25.316;MAF_USDA=34.706
NC_035091.1	47285293	.	T	C	.	.	MAF_INRAE=34.177;MAF_USDA=17.647
NC_035091.1	47285335	.	A	C	.	.	MAF_INRAE=4.167;MAF_USDA=4.918
NC_035091.1	47285511	.	G	T	.	.	MAF_USDA=1.765
NC_035091.1	47285569	.	C	T	.	.	MAF_INRAE=40.506;MAF_USDA=10.0
NC_035091.1	47285576	.	A	T	.	.	MAF_USDA=2.083
NC_035091.1	47285617	.	G	A	.	.	MAF_USDA=2.459
NC_035091.1	47285679	.	G	A	.	.	MAF_INRAE=40.506;MAF_USDA=9.412
NC_035091.1	47285799	.	T	G	.	.	MAF_USDA=18.824
NC_035091.1	47285807	.	A	T	.	.	MAF_USDA=19.88
NC_035091.1	47285846	.	T	C	.	.	MAF_INRAE=31.579;MAF_USDA=19.048
NC_035091.1	47285864	.	G	A	.	.	MAF_USDA=5.738
NC_035091.1	47285868	.	G	C	.	.	MAF_USDA=6.557
NC_035091.1	47285907	.	T	C	.	.	MAF_INRAE=4.167;MAF_USDA=4.098
NC_035091.1	47285926	.	C	T	.	.	MAF_USDA=1.639
NC_035091.1	47285948	.	T	C	.	.	MAF_USDA=3.279
NC_035091.1	47286043	.	T	G	.	.	MAF_USDA=7.377
NC_035091.1	47286085	.	T	C	.	.	MAF_INRAE=1.667
NC_035091.1	47286095	.	A	G	.	.	MAF_INRAE=2.5
NC_035091.1	47286134	.	G	A	.	.	MAF_INRAE=7.895
NC_035091.1	47286199	.	A	C	.	.	MAF_INRAE=10.833
NC_035091.1	47286228	.	T	G	.	.	MAF_INRAE=3.333
NC_035091.1	47286230	.	A	T	.	.	MAF_INRAE=3.333
NC_035091.1	47286235	.	T	C	.	.	MAF_INRAE=5.0
NC_035091.1	47286237	.	C	A	.	.	MAF_INRAE=8.333
NC_035091.1	47286242	.	T	C	.	.	MAF_INRAE=5.0
NC_035091.1	47286250	.	T	G	.	.	MAF_USDA=2.459
NC_035091.1	47286260	.	C	A	.	.	MAF_USDA=1.639
NC_035091.1	47286291	.	T	A	.	.	MAF_INRAE=1.667
NC_035091.1	47286297	.	G	T	.	.	MAF_INRAE=1.667;MAF_USDA=26.471
NC_035091.1	47286333	.	T	C	.	.	MAF_INRAE=1.667
NC_035091.1	47286334	.	G	A	.	.	MAF_INRAE=1.667
NC_035091.1	47286338	.	T	A	.	.	MAF_USDA=9.412
NC_035091.1	47286342	.	A	T	.	.	MAF_USDA=1.639
NC_035091.1	47286343	.	A	C	.	.	MAF_INRAE=1.667
NC_035091.1	47286352	.	C	T	.	.	MAF_INRAE=1.667
NC_035091.1	47286378	.	G	T	.	.	MAF_INRAE=2.5
NC_035091.1	47286387	.	A	C	.	.	MAF_INRAE=2.5
NC_035091.1	47286403	.	C	A	.	.	MAF_INRAE=1.667
NC_035091.1	47286405	.	C	T	.	.	MAF_INRAE=3.333
NC_035091.1	47286413	.	A	G	.	.	MAF_USDA=4.098
NC_035091.1	47286428	.	C	T	.	.	MAF_INRAE=1.667
NC_035091.1	47286429	.	A	T	.	.	MAF_INRAE=1.667
NC_035091.1	47286442	.	G	T	.	.	MAF_INRAE=1.667
NC_035091.1	47286458	.	T	A	.	.	MAF_INRAE=35.0;MAF_USDA=29.167
NC_035091.1	47286507	.	A	G	.	.	MAF_USDA=4.118
NC_035091.1	47286517	.	C	G	.	.	MAF_USDA=3.529
NC_035091.1	47286528	.	C	T	.	.	MAF_USDA=7.377
NC_035091.1	47286529	.	C	T	.	.	MAF_USDA=2.459
NC_035091.1	47286554	.	C	G	.	.	MAF_USDA=1.639
NC_035091.1	47286598	.	G	A	.	.	MAF_INRAE=3.333;MAF_USDA=6.471
NC_035091.1	47286612	.	A	T	.	.	MAF_USDA=13.529
NC_035091.1	47286640	.	A	G	.	.	MAF_INRAE=2.5
NC_035091.1	47286649	.	C	T	.	.	MAF_INRAE=2.5
NC_035091.1	47286653	.	A	G	.	.	MAF_INRAE=1.667
NC_035091.1	47286663	.	A	G	.	.	MAF_INRAE=1.667
NC_035091.1	47286664	.	C	G	.	.	MAF_INRAE=1.667
NC_035091.1	47286729	.	G	A	.	.	MAF_INRAE=6.329;MAF_USDA=7.377
NC_035091.1	47286767	.	C	A	.	.	MAF_INRAE=11.667
NC_035091.1	47286850	.	G	T	.	.	MAF_INRAE=46.203;MAF_USDA=19.412
NC_035091.1	47286894	.	A	G	.	.	MAF_USDA=1.639
NC_035091.1	47286939	.	T	A	.	.	MAF_USDA=2.459
NC_035091.1	47287024	.	C	T	.	.	MAF_INRAE=4.43
NC_035091.1	47287078	.	G	A	.	.	MAF_USDA=1.639
NC_035091.1	47287088	.	G	T	.	.	MAF_INRAE=34.177;MAF_USDA=18.824
NC_035091.1	47287163	.	C	T	.	.	MAF_USDA=1.639
NC_035091.1	47287207	.	C	T	.	.	MAF_INRAE=1.667
NC_035091.1	47287382	.	A	C	.	.	MAF_INRAE=8.228;MAF_USDA=1.639
NC_035091.1	47287396	.	T	C	.	.	MAF_INRAE=28.481
NC_035091.1	47287523	.	C	G	.	.	MAF_INRAE=6.329;MAF_USDA=6.557
NC_035091.1	47287529	.	G	A	.	.	MAF_USDA=22.917
NC_035091.1	47287530	.	G	T	.	.	MAF_USDA=22.917
NC_035091.1	47287541	.	A	C	.	.	MAF_USDA=22.353
NC_035091.1	47287681	.	C	A	.	.	MAF_USDA=2.459
NC_035091.1	47287793	.	A	T	.	.	MAF_USDA=1.639
NC_035091.1	47287898	.	T	G	.	.	MAF_USDA=1.639
NC_035091.1	47287902	.	G	C	.	.	MAF_USDA=1.639
NC_035091.1	47287927	.	G	C	.	.	MAF_INRAE=34.177;MAF_USDA=18.824
NC_035091.1	47288123	.	A	T	.	.	MAF_INRAE=33.544;MAF_USDA=34.706
NC_035091.1	47288156	.	G	T	.	.	MAF_USDA=1.639
NC_035091.1	47288173	.	T	G	.	.	MAF_USDA=6.557
NC_035091.1	47288347	.	A	G	.	.	MAF_USDA=7.377
NC_035091.1	47288364	.	T	A	.	.	MAF_INRAE=33.544;MAF_USDA=4.706
NC_035091.1	47288365	.	C	A	.	.	MAF_INRAE=37.5;MAF_USDA=4.706
NC_035091.1	47288396	.	G	A	.	.	MAF_INRAE=2.5;MAF_USDA=34.118
NC_035091.1	47288428	.	A	G	.	.	MAF_USDA=1.639
NC_035091.1	47288465	.	G	T	.	.	MAF_INRAE=9.494;MAF_USDA=5.738
NC_035091.1	47288483	.	C	A	.	.	MAF_USDA=1.639
NC_035091.1	47288621	.	A	C	.	.	MAF_INRAE=4.167;MAF_USDA=4.098
NC_035091.1	47288626	.	G	A	.	.	MAF_USDA=7.377
NC_035091.1	47288735	.	T	A	.	.	MAF_INRAE=3.333;MAF_USDA=31.765
NC_035091.1	47288745	.	T	C	.	.	MAF_INRAE=34.177;MAF_USDA=18.824
NC_035091.1	47288746	.	A	T	.	.	MAF_USDA=1.639
NC_035091.1	47288838	.	T	C	.	.	MAF_USDA=6.471
NC_035091.1	47288911	.	G	C	.	.	MAF_INRAE=3.333;MAF_USDA=6.471
NC_035091.1	47288912	.	G	A	.	.	MAF_USDA=1.639
NC_035091.1	47288939	.	C	A	.	.	MAF_INRAE=10.759;MAF_USDA=10.588
NC_035091.1	47289086	.	T	C	.	.	MAF_INRAE=41.139;MAF_USDA=9.412
NC_035091.1	47289147	.	G	A	.	.	MAF_INRAE=3.333;MAF_USDA=38.824
NC_035091.1	47289376	.	G	T	.	.	MAF_USDA=3.279
NC_035091.1	47289381	.	T	C	.	.	MAF_INRAE=3.333;MAF_USDA=40.588
NC_035091.1	47289464	.	C	T	.	.	MAF_USDA=1.639
NC_035091.1	47289509	.	A	T	.	.	MAF_USDA=24.706
NC_035091.1	47289538	.	T	C	.	.	MAF_USDA=1.639
NC_035091.1	47289570	.	C	A	.	.	MAF_USDA=1.639
NC_035091.1	47289620	.	C	T	.	.	MAF_INRAE=3.333;MAF_USDA=38.824
NC_035091.1	47289633	.	A	C	.	.	MAF_USDA=18.235
NC_035091.1	47289655	.	T	G	.	.	MAF_USDA=10.417
NC_035091.1	47289719	.	A	G	.	.	MAF_USDA=30.588
NC_035091.1	47289783	.	G	A	.	.	MAF_USDA=4.918
NC_035091.1	47289914	.	G	T	.	.	MAF_INRAE=4.167;MAF_USDA=4.098
NC_035091.1	47289999	.	A	T	.	.	MAF_USDA=11.176
NC_035091.1	47290025	.	G	A	.	.	MAF_USDA=18.75
NC_035091.1	47290028	.	G	A	.	.	MAF_USDA=12.5
NC_035091.1	47290031	.	C	T	.	.	MAF_USDA=12.5
NC_035091.1	47290047	.	T	A	.	.	MAF_USDA=1.695
NC_035091.1	47290080	.	A	T	.	.	MAF_USDA=26.506
NC_035091.1	47290095	.	A	G	.	.	MAF_USDA=9.524
NC_035091.1	47290097	.	T	C	.	.	MAF_USDA=3.333
NC_035091.1	47290122	.	C	T	.	.	MAF_USDA=14.118
NC_035091.1	47290125	.	G	T	.	.	MAF_USDA=14.118
NC_035091.1	47290130	.	A	G	.	.	MAF_USDA=14.118
NC_035091.1	47290135	.	G	A	.	.	MAF_USDA=14.706
NC_035091.1	47290186	.	A	T	.	.	MAF_INRAE=3.333;MAF_USDA=32.353
NC_035091.1	47290206	.	T	A	.	.	MAF_INRAE=4.167;MAF_USDA=7.059
NC_035091.1	47290210	.	G	A	.	.	MAF_INRAE=3.333;MAF_USDA=40.0
NC_035091.1	47290257	.	C	A	.	.	MAF_INRAE=48.734;MAF_USDA=14.118
NC_035091.1	47290326	.	T	C	.	.	MAF_INRAE=21.053;MAF_USDA=22.353
NC_035091.1	47290403	.	T	A	.	.	MAF_USDA=3.279
NC_035091.1	47290450	.	G	C	.	.	MAF_INRAE=39.167;MAF_USDA=47.059
NC_035091.1	47290537	.	T	A	.	.	MAF_INRAE=35.443;MAF_USDA=4.118
NC_035091.1	47290572	.	T	G	.	.	MAF_USDA=11.765
NC_035091.1	47290590	.	C	T	.	.	MAF_USDA=3.279
NC_035091.1	47290653	.	A	C	.	.	MAF_INRAE=33.544;MAF_USDA=17.647
NC_035091.1	47290664	.	G	C	.	.	MAF_USDA=4.918
NC_035091.1	47290693	.	G	A	.	.	MAF_INRAE=17.5;MAF_USDA=5.294
NC_035091.1	47290700	.	C	A	.	.	MAF_INRAE=5.0
NC_035091.1	47290708	.	A	C	.	.	MAF_USDA=2.459
NC_035091.1	47290713	.	A	G	.	.	MAF_INRAE=48.734;MAF_USDA=13.529
NC_035091.1	47290724	.	T	C	.	.	MAF_INRAE=5.833;MAF_USDA=4.118
NC_035091.1	47290778	.	C	G	.	.	MAF_INRAE=21.053;MAF_USDA=47.059
NC_035091.1	47290853	.	A	C	.	.	MAF_USDA=9.412
NC_035091.1	47290867	.	C	T	.	.	MAF_INRAE=4.167
NC_035091.1	47290871	.	A	C	.	.	MAF_USDA=3.279
NC_035091.1	47290872	.	C	A	.	.	MAF_USDA=3.279
NC_035091.1	47290873	.	C	A	.	.	MAF_USDA=3.279
NC_035091.1	47290876	.	G	C	.	.	MAF_USDA=3.279
NC_035091.1	47290877	.	G	C	.	.	MAF_USDA=3.279
NC_035091.1	47290878	.	G	C	.	.	MAF_USDA=3.279
NC_035091.1	47290885	.	G	T	.	.	MAF_INRAE=4.167
NC_035091.1	47290953	.	G	A	.	.	MAF_INRAE=1.667
NC_035091.1	47291156	.	C	T	.	.	MAF_INRAE=48.734;MAF_USDA=46.471
NC_035091.1	47291166	.	A	C	.	.	MAF_INRAE=11.667
NC_035091.1	47291170	.	C	T	.	.	MAF_INRAE=4.167;MAF_USDA=4.118
NC_035091.1	47291179	.	A	G	.	.	MAF_INRAE=48.734;MAF_USDA=12.941
NC_035091.1	47291180	.	G	A	.	.	MAF_INRAE=4.167;MAF_USDA=10.588
NC_035091.1	47291205	.	C	G	.	.	MAF_USDA=22.917
NC_035091.1	47291220	.	C	T	.	.	MAF_INRAE=10.526;MAF_USDA=9.412
NC_035091.1	47291256	.	C	T	.	.	MAF_INRAE=21.053;MAF_USDA=7.377
NC_035091.1	47291329	.	G	A	.	.	MAF_USDA=1.639
NC_035091.1	47291332	.	A	C	.	.	MAF_USDA=15.882
NC_035091.1	47291353	.	A	G	.	.	MAF_INRAE=48.734;MAF_USDA=47.059
NC_035091.1	47291447	.	C	T	.	.	MAF_USDA=11.765
NC_035091.1	47291459	.	T	C	.	.	MAF_USDA=2.459
NC_035091.1	47291461	.	C	T	.	.	MAF_USDA=8.197
NC_035091.1	47291470	.	G	A	.	.	MAF_USDA=1.639
NC_035091.1	47291507	.	G	A	.	.	MAF_USDA=3.279
NC_035091.1	47291509	.	A	G	.	.	MAF_INRAE=31.013;MAF_USDA=11.176
NC_035091.1	47291767	.	C	T	.	.	MAF_USDA=9.016
NC_035091.1	47291803	.	C	G	.	.	MAF_INRAE=9.494;MAF_USDA=5.738
NC_035091.1	47291870	.	G	A	.	.	MAF_USDA=1.639
NC_035091.1	47292024	.	C	T	.	.	MAF_INRAE=1.667
NC_035091.1	47292039	.	T	C	.	.	MAF_INRAE=9.494;MAF_USDA=5.738
NC_035091.1	47292073	.	C	A	.	.	MAF_INRAE=28.481;MAF_USDA=1.765
NC_035091.1	47292143	.	A	G	.	.	MAF_USDA=23.529
NC_035091.1	47292144	.	C	A	.	.	MAF_USDA=2.459
NC_035091.1	47292192	.	C	G	.	.	MAF_INRAE=21.053;MAF_USDA=7.377
NC_035091.1	47292360	.	G	T	.	.	MAF_USDA=12.5
NC_035091.1	47292455	.	C	T	.	.	MAF_INRAE=3.333;MAF_USDA=7.059
NC_035091.1	47292520	.	G	C	.	.	MAF_INRAE=11.392;MAF_USDA=33.929
NC_035091.1	47292526	.	A	T	.	.	MAF_INRAE=6.329
NC_035091.1	47292572	.	T	A	.	.	MAF_INRAE=35.443;MAF_USDA=6.25
NC_035091.1	47292580	.	T	G	.	.	MAF_INRAE=3.333
NC_035091.1	47292593	.	G	T	.	.	MAF_USDA=1.667
NC_035091.1	47292709	.	T	A	.	.	MAF_USDA=7.377
NC_035091.1	47292721	.	T	C	.	.	MAF_INRAE=35.443;MAF_USDA=4.706
NC_035091.1	47292737	.	C	A	.	.	MAF_INRAE=6.329;MAF_USDA=10.588
NC_035091.1	47292838	.	T	C	.	.	MAF_INRAE=48.734;MAF_USDA=45.882
NC_035091.1	47292882	.	A	G	.	.	MAF_INRAE=35.443;MAF_USDA=4.706
NC_035091.1	47292883	.	G	A	.	.	MAF_INRAE=1.667
NC_035091.1	47292912	.	G	T	.	.	MAF_USDA=1.639
NC_035091.1	47292916	.	C	T	.	.	MAF_INRAE=4.167;MAF_USDA=4.167
NC_035091.1	47292999	.	C	T	.	.	MAF_INRAE=10.526
NC_035091.1	47293060	.	G	A	.	.	MAF_USDA=26.19
NC_035091.1	47293063	.	A	C	.	.	MAF_USDA=19.048
NC_035091.1	47293065	.	T	A	.	.	MAF_USDA=5.833
NC_035091.1	47293197	.	C	T	.	.	MAF_INRAE=5.696;MAF_USDA=12.5
NC_035091.1	47293301	.	T	A	.	.	MAF_USDA=8.929
NC_035091.1	47293333	.	C	A	.	.	MAF_INRAE=6.329;MAF_USDA=11.905
NC_035091.1	47293395	.	G	A	.	.	MAF_INRAE=4.43
NC_035091.1	47293430	.	T	A	.	.	MAF_USDA=22.917
NC_035091.1	47293521	.	A	T	.	.	MAF_INRAE=32.911;MAF_USDA=43.529
NC_035091.1	47293603	.	A	C	.	.	MAF_INRAE=41.667;MAF_USDA=44.706
NC_035091.1	47293644	.	T	C	.	.	MAF_INRAE=10.759;MAF_USDA=12.353
NC_035091.1	47293865	.	A	T	.	.	MAF_INRAE=21.053;MAF_USDA=46.951
NC_035091.1	47293896	.	T	A	.	.	MAF_USDA=20.833
NC_035091.1	47293897	.	T	G	.	.	MAF_INRAE=4.43
NC_035091.1	47293921	.	T	C	.	.	MAF_INRAE=50.0;MAF_USDA=22.917
NC_035091.1	47294054	.	T	G	.	.	MAF_INRAE=46.203;MAF_USDA=42.353
NC_035091.1	47294110	.	T	G	.	.	MAF_INRAE=48.101;MAF_USDA=42.941
NC_035091.1	47294162	.	C	A	.	.	MAF_INRAE=45.57;MAF_USDA=42.941
NC_035091.1	47294173	.	T	C	.	.	MAF_USDA=1.639
NC_035091.1	47294193	.	G	A	.	.	MAF_INRAE=44.304;MAF_USDA=31.25
NC_035091.1	47294203	.	A	G	.	.	MAF_USDA=37.059
NC_035091.1	47294277	.	A	G	.	.	MAF_INRAE=34.211
NC_035091.1	47294298	.	T	C	.	.	MAF_INRAE=34.211;MAF_USDA=42.941
NC_035091.1	47294383	.	A	G	.	.	MAF_USDA=1.639
NC_035091.1	47294425	.	A	G	.	.	MAF_INRAE=26.582;MAF_USDA=38.235
NC_035091.1	47294498	.	G	A	.	.	MAF_INRAE=10.127;MAF_USDA=4.918
NC_035091.1	47294501	.	T	A	.	.	MAF_INRAE=50.0;MAF_USDA=44.118
NC_035091.1	47294524	.	G	A	.	.	MAF_INRAE=45.57;MAF_USDA=43.529
NC_035091.1	47294545	.	T	C	.	.	MAF_INRAE=11.667;MAF_USDA=4.918
NC_035091.1	47294558	.	A	C	.	.	MAF_USDA=7.377
NC_035091.1	47294614	.	T	C	.	.	MAF_INRAE=31.579;MAF_USDA=38.824
NC_035091.1	47294623	.	A	T	.	.	MAF_USDA=6.557
NC_035091.1	47294639	.	A	C	.	.	MAF_USDA=16.667
NC_035091.1	47294764	.	A	G	.	.	MAF_INRAE=41.667
NC_035091.1	47294773	.	G	C	.	.	MAF_INRAE=42.5;MAF_USDA=25.0
NC_035091.1	47294785	.	T	C	.	.	MAF_INRAE=45.0;MAF_USDA=36.31
NC_035091.1	47294786	.	A	T	.	.	MAF_INRAE=3.333;MAF_USDA=6.548
NC_035091.1	47294832	.	G	A	.	.	MAF_INRAE=46.667;MAF_USDA=41.765
NC_035091.1	47294861	.	G	T	.	.	MAF_INRAE=46.203;MAF_USDA=42.941
NC_035091.1	47294878	.	G	A	.	.	MAF_USDA=25.294
NC_035091.1	47294896	.	A	C	.	.	MAF_INRAE=21.053;MAF_USDA=6.557
NC_035091.1	47294906	.	C	A	.	.	MAF_INRAE=9.494;MAF_USDA=5.738
NC_035091.1	47294914	.	C	T	.	.	MAF_INRAE=45.57;MAF_USDA=43.529
NC_035091.1	47294973	.	A	C	.	.	MAF_INRAE=50.0;MAF_USDA=42.353
NC_035091.1	47294988	.	A	C	.	.	MAF_INRAE=45.57;MAF_USDA=42.941
NC_035091.1	47295014	.	T	G	.	.	MAF_INRAE=45.57;MAF_USDA=43.529
NC_035091.1	47295053	.	A	C	.	.	MAF_INRAE=40.506;MAF_USDA=31.176
NC_035091.1	47295082	.	G	T	.	.	MAF_USDA=22.917
NC_035091.1	47295092	.	G	C	.	.	MAF_USDA=22.917
NC_035091.1	47295102	.	T	G	.	.	MAF_INRAE=45.57;MAF_USDA=43.529
NC_035091.1	47295184	.	C	A	.	.	MAF_INRAE=10.127;MAF_USDA=10.588
NC_035091.1	47295210	.	A	T	.	.	MAF_USDA=9.016
NC_035091.1	47295234	.	G	T	.	.	MAF_INRAE=45.57;MAF_USDA=43.529
NC_035091.1	47295699	.	T	C	.	.	MAF_USDA=42.353
NC_035091.1	47295712	.	C	G	.	.	MAF_USDA=42.941
NC_035091.1	47295732	.	C	T	.	.	MAF_USDA=1.639
NC_035091.1	47295768	.	C	T	.	.	MAF_USDA=22.917
NC_035091.1	47295769	.	G	A	.	.	MAF_INRAE=46.835;MAF_USDA=44.118
NC_035091.1	47295773	.	G	A	.	.	MAF_USDA=1.639
NC_035091.1	47295776	.	A	G	.	.	MAF_INRAE=5.0;MAF_USDA=4.706
NC_035091.1	47295780	.	T	G	.	.	MAF_USDA=2.459
NC_035091.1	47295794	.	C	T	.	.	MAF_INRAE=46.835;MAF_USDA=45.294
NC_035091.1	47295861	.	A	C	.	.	MAF_INRAE=46.203;MAF_USDA=45.294
NC_035091.1	47295870	.	A	C	.	.	MAF_INRAE=12.5;MAF_USDA=4.918
NC_035091.1	47295873	.	A	T	.	.	MAF_INRAE=49.167;MAF_USDA=45.294
NC_035091.1	47295890	.	C	G	.	.	MAF_USDA=22.917
NC_035091.1	47295987	.	T	A	.	.	MAF_INRAE=10.127;MAF_USDA=11.176
NC_035091.1	47295999	.	C	A	.	.	MAF_USDA=11.765
NC_035091.1	47296047	.	C	A	.	.	MAF_INRAE=24.051;MAF_USDA=1.765
NC_035091.1	47296049	.	T	C	.	.	MAF_INRAE=45.57;MAF_USDA=45.294
NC_035091.1	47296069	.	C	A	.	.	MAF_INRAE=24.051;MAF_USDA=2.353
NC_035091.1	47296079	.	G	A	.	.	MAF_INRAE=21.053;MAF_USDA=1.765
NC_035091.1	47296100	.	C	T	.	.	MAF_INRAE=45.57;MAF_USDA=45.833
NC_035091.1	47296117	.	C	A	.	.	MAF_USDA=14.583
NC_035091.1	47296134	.	C	T	.	.	MAF_USDA=4.098
NC_035091.1	47296156	.	T	C	.	.	MAF_USDA=3.279
NC_035091.1	47296202	.	A	G	.	.	MAF_INRAE=39.873
NC_035091.1	47296218	.	G	A	.	.	MAF_USDA=22.917
NC_035091.1	47296263	.	T	A	.	.	MAF_USDA=2.459
NC_035091.1	47296279	.	T	C	.	.	MAF_INRAE=46.835;MAF_USDA=43.529
NC_035091.1	47296341	.	T	A	.	.	MAF_INRAE=45.57;MAF_USDA=44.118
NC_035091.1	47296345	.	A	G	.	.	MAF_INRAE=50.0;MAF_USDA=42.353
NC_035091.1	47296379	.	A	C	.	.	MAF_INRAE=11.667;MAF_USDA=4.098
NC_035091.1	47296393	.	G	A	.	.	MAF_INRAE=5.833;MAF_USDA=4.706
NC_035091.1	47296407	.	A	G	.	.	MAF_INRAE=45.57;MAF_USDA=44.706
NC_035091.1	47296440	.	C	T	.	.	MAF_INRAE=1.667;MAF_USDA=5.882
NC_035091.1	47296446	.	G	T	.	.	MAF_USDA=4.918
NC_035091.1	47296507	.	C	T	.	.	MAF_INRAE=1.667
NC_035091.1	47296532	.	A	T	.	.	MAF_USDA=1.639
NC_035091.1	47296537	.	G	T	.	.	MAF_INRAE=21.053;MAF_USDA=7.377
NC_035091.1	47296574	.	C	T	.	.	MAF_INRAE=46.203;MAF_USDA=44.706
NC_035091.1	47296696	.	C	T	.	.	MAF_INRAE=25.949;MAF_USDA=41.765
NC_035091.1	47296737	.	T	C	.	.	MAF_INRAE=46.203;MAF_USDA=45.882
NC_035091.1	47296763	.	T	A	.	.	MAF_INRAE=46.203;MAF_USDA=45.294
NC_035091.1	47296765	.	T	A	.	.	MAF_INRAE=39.167;MAF_USDA=2.941
NC_035091.1	47296770	.	A	C	.	.	MAF_INRAE=5.833;MAF_USDA=4.118
NC_035091.1	47296811	.	T	C	.	.	MAF_USDA=1.639
NC_035091.1	47296820	.	T	C	.	.	MAF_USDA=1.639
NC_035091.1	47296883	.	G	A	.	.	MAF_USDA=7.377
NC_035091.1	47296933	.	T	A	.	.	MAF_INRAE=45.57;MAF_USDA=44.118
NC_035091.1	47296994	.	C	T	.	.	MAF_USDA=1.639
NC_035091.1	47297008	.	T	A	.	.	MAF_INRAE=44.937;MAF_USDA=43.529
NC_035091.1	47297049	.	T	A	.	.	MAF_USDA=6.557
NC_035091.1	47297087	.	C	T	.	.	MAF_USDA=1.639
NC_035091.1	47297112	.	C	A	.	.	MAF_INRAE=3.333;MAF_USDA=6.471
NC_035091.1	47297129	.	A	G	.	.	MAF_INRAE=46.835;MAF_USDA=44.118
NC_035091.1	47297141	.	G	T	.	.	MAF_USDA=1.639
NC_035091.1	47297149	.	C	A	.	.	MAF_INRAE=5.0
NC_035091.1	47297168	.	C	T	.	.	MAF_INRAE=45.57;MAF_USDA=44.706
NC_035091.1	47297185	.	C	G	.	.	MAF_INRAE=45.57;MAF_USDA=31.25
NC_035091.1	47297301	.	C	G	.	.	MAF_INRAE=46.203;MAF_USDA=44.118
NC_035091.1	47297311	.	G	T	.	.	MAF_INRAE=24.051;MAF_USDA=8.235
NC_035091.1	47297312	.	T	A	.	.	MAF_INRAE=25.0;MAF_USDA=8.235
NC_035091.1	47297321	.	C	A	.	.	MAF_INRAE=46.203;MAF_USDA=44.118
NC_035091.1	47297397	.	G	T	.	.	MAF_INRAE=13.924;MAF_USDA=8.824
NC_035091.1	47297461	.	A	G	.	.	MAF_INRAE=46.203;MAF_USDA=47.647
NC_035091.1	47297476	.	A	C	.	.	MAF_INRAE=45.57;MAF_USDA=44.706
NC_035091.1	47297550	.	C	A	.	.	MAF_USDA=4.098
NC_035091.1	47297558	.	T	C	.	.	MAF_USDA=1.639
NC_035091.1	47297563	.	C	T	.	.	MAF_USDA=7.059
NC_035091.1	47297591	.	A	C	.	.	MAF_USDA=2.459
NC_035091.1	47297605	.	A	T	.	.	MAF_INRAE=46.203;MAF_USDA=48.824
NC_035091.1	47297609	.	G	T	.	.	MAF_USDA=2.459
NC_035091.1	47297674	.	T	C	.	.	MAF_INRAE=44.937;MAF_USDA=47.059
NC_035091.1	47297692	.	G	A	.	.	MAF_INRAE=33.544;MAF_USDA=8.929
NC_035091.1	47297711	.	C	T	.	.	MAF_INRAE=39.873;MAF_USDA=32.941
NC_035091.1	47297722	.	C	G	.	.	MAF_USDA=2.459
NC_035091.1	47297752	.	C	G	.	.	MAF_USDA=1.639
NC_035091.1	47297761	.	A	C	.	.	MAF_INRAE=45.57;MAF_USDA=48.824
NC_035091.1	47297779	.	C	T	.	.	MAF_USDA=2.459
NC_035091.1	47297806	.	C	T	.	.	MAF_USDA=1.639
NC_035091.1	47297810	.	T	A	.	.	MAF_USDA=10.417
NC_035091.1	47297848	.	G	T	.	.	MAF_INRAE=40.506;MAF_USDA=35.294
NC_035091.1	47297857	.	T	C	.	.	MAF_INRAE=6.329
NC_035091.1	47297885	.	T	G	.	.	MAF_INRAE=45.57;MAF_USDA=48.824
NC_035091.1	47297952	.	T	G	.	.	MAF_INRAE=45.57;MAF_USDA=45.882
NC_035091.1	47297977	.	C	T	.	.	MAF_INRAE=31.579;MAF_USDA=45.294
NC_035091.1	47298027	.	G	A	.	.	MAF_USDA=1.639
NC_035091.1	47298098	.	G	C	.	.	MAF_INRAE=38.608;MAF_USDA=36.471
NC_035091.1	47298114	.	G	A	.	.	MAF_USDA=1.639
NC_035091.1	47298171	.	G	A	.	.	MAF_INRAE=9.167;MAF_USDA=7.647
NC_035091.1	47298238	.	G	T	.	.	MAF_INRAE=1.667
NC_035091.1	47298278	.	A	C	.	.	MAF_INRAE=4.43
NC_035091.1	47298286	.	G	A	.	.	MAF_INRAE=5.833;MAF_USDA=4.706
NC_035091.1	47298306	.	C	T	.	.	MAF_INRAE=45.57;MAF_USDA=44.118
NC_035091.1	47298331	.	T	G	.	.	MAF_USDA=1.639
NC_035091.1	47298348	.	T	A	.	.	MAF_INRAE=26.582;MAF_USDA=36.471
NC_035091.1	47298361	.	C	A	.	.	MAF_INRAE=46.203;MAF_USDA=43.529
NC_035091.1	47298430	.	A	G	.	.	MAF_INRAE=12.658;MAF_USDA=11.176
NC_035091.1	47298435	.	G	T	.	.	MAF_INRAE=12.658;MAF_USDA=9.412
NC_035091.1	47298500	.	C	T	.	.	MAF_USDA=4.918
NC_035091.1	47298550	.	T	G	.	.	MAF_INRAE=11.667
NC_035091.1	47298680	.	A	T	.	.	MAF_INRAE=9.494
NC_035091.1	47298695	.	G	A	.	.	MAF_USDA=14.118
NC_035091.1	47298699	.	G	A	.	.	MAF_USDA=1.639
NC_035091.1	47298716	.	A	T	.	.	MAF_INRAE=9.494;MAF_USDA=5.738
NC_035091.1	47298740	.	A	T	.	.	MAF_INRAE=11.667
NC_035091.1	47298856	.	A	T	.	.	MAF_INRAE=24.051;MAF_USDA=12.941
NC_035091.1	47298858	.	C	T	.	.	MAF_INRAE=5.0
NC_035091.1	47298907	.	G	A	.	.	MAF_USDA=2.459
NC_035091.1	47298970	.	T	A	.	.	MAF_INRAE=37.975;MAF_USDA=25.294
NC_035091.1	47298971	.	T	A	.	.	MAF_INRAE=36.667;MAF_USDA=8.824
NC_035091.1	47298972	.	A	C	.	.	MAF_INRAE=35.0;MAF_USDA=25.294
NC_035091.1	47299063	.	C	G	.	.	MAF_INRAE=37.342;MAF_USDA=26.471
NC_035091.1	47299125	.	T	C	.	.	MAF_USDA=4.918
NC_035091.1	47299135	.	G	C	.	.	MAF_USDA=10.588
NC_035091.1	47299138	.	C	A	.	.	MAF_INRAE=13.291;MAF_USDA=10.0
NC_035091.1	47300266	.	G	A	.	.	MAF_INRAE=39.873;MAF_USDA=41.176
NC_035091.1	47300294	.	C	T	.	.	MAF_INRAE=37.975;MAF_USDA=25.882
NC_035091.1	47300300	.	T	A	.	.	MAF_INRAE=37.975;MAF_USDA=26.471
NC_035091.1	47300312	.	A	C	.	.	MAF_INRAE=37.975;MAF_USDA=25.882
NC_035091.1	47300454	.	G	T	.	.	MAF_USDA=10.588
NC_035091.1	47300511	.	T	G	.	.	MAF_USDA=1.639
NC_035091.1	47300523	.	G	A	.	.	MAF_USDA=9.016
NC_035091.1	47300552	.	C	T	.	.	MAF_INRAE=9.494;MAF_USDA=6.557
NC_035091.1	47300591	.	G	T	.	.	MAF_INRAE=10.526
NC_035091.1	47300617	.	A	G	.	.	MAF_USDA=3.279
NC_035091.1	47300622	.	C	T	.	.	MAF_USDA=2.459
NC_035091.1	47300623	.	G	A	.	.	MAF_USDA=2.459
NC_035091.1	47300698	.	G	A	.	.	MAF_INRAE=6.329;MAF_USDA=30.588
NC_035091.1	47300759	.	G	T	.	.	MAF_INRAE=9.494;MAF_USDA=5.738
NC_035091.1	47300818	.	T	C	.	.	MAF_INRAE=11.667;MAF_USDA=2.459
NC_035091.1	47300894	.	G	A	.	.	MAF_INRAE=4.167;MAF_USDA=11.765
NC_035091.1	47300931	.	A	T	.	.	MAF_USDA=11.176
NC_035091.1	47300939	.	C	T	.	.	MAF_INRAE=5.696;MAF_USDA=19.412
NC_035091.1	47300965	.	G	T	.	.	MAF_USDA=1.639
NC_035091.1	47301015	.	C	T	.	.	MAF_USDA=1.639
NC_035091.1	47301030	.	A	G	.	.	MAF_USDA=1.639
NC_035091.1	47301130	.	T	C	.	.	MAF_INRAE=11.667
NC_035091.1	47301139	.	A	T	.	.	MAF_USDA=1.639
NC_035091.1	47301142	.	C	A	.	.	MAF_INRAE=24.684;MAF_USDA=42.941
NC_035091.1	47301288	.	C	T	.	.	MAF_INRAE=4.167
NC_035091.1	47301384	.	C	A	.	.	MAF_INRAE=25.833
NC_035091.1	47301651	.	G	A	.	.	MAF_INRAE=6.667
NC_035091.1	47301983	.	T	C	.	.	MAF_INRAE=33.333;MAF_USDA=50.0
NC_035091.1	47302214	.	A	C	.	.	MAF_INRAE=38.333
NC_035091.1	47302267	.	C	T	.	.	MAF_INRAE=35.443
NC_035091.1	47302282	.	C	T	.	.	MAF_INRAE=6.667
NC_035091.1	47302296	.	C	T	.	.	MAF_INRAE=10.0
NC_035091.1	47302364	.	G	T	.	.	MAF_INRAE=5.833
NC_035091.1	47302393	.	T	G	.	.	MAF_INRAE=31.667
NC_035091.1	47302453	.	G	A	.	.	MAF_INRAE=32.5
NC_035091.1	47302568	.	G	C	.	.	MAF_USDA=16.667
NC_035091.1	47302580	.	T	C	.	.	MAF_INRAE=32.5
NC_035091.1	47302596	.	C	T	.	.	MAF_INRAE=1.667
NC_035091.1	47302799	.	A	T	.	.	MAF_INRAE=6.667;MAF_USDA=18.75
NC_035091.1	47302833	.	T	A	.	.	MAF_USDA=4.217
NC_035091.1	47302922	.	A	G	.	.	MAF_INRAE=28.481;MAF_USDA=20.833
NC_035091.1	47303004	.	T	G	.	.	MAF_USDA=10.417
NC_035091.1	47303038	.	A	G	.	.	MAF_INRAE=2.5
NC_035091.1	47303040	.	T	G	.	.	MAF_INRAE=2.5
NC_035091.1	47303069	.	C	G	.	.	MAF_INRAE=2.5
NC_035091.1	47303076	.	A	T	.	.	MAF_INRAE=2.5
NC_035091.1	47303086	.	A	T	.	.	MAF_INRAE=2.5
NC_035091.1	47303100	.	G	T	.	.	MAF_INRAE=4.167
NC_035091.1	47303101	.	C	T	.	.	MAF_INRAE=4.167
NC_035091.1	47303109	.	T	A	.	.	MAF_INRAE=6.667
NC_035091.1	47303128	.	G	T	.	.	MAF_INRAE=8.333
NC_035091.1	47303132	.	A	T	.	.	MAF_INRAE=9.167
NC_035091.1	47303136	.	T	G	.	.	MAF_INRAE=10.0
NC_035091.1	47303138	.	A	C	.	.	MAF_INRAE=5.696;MAF_USDA=20.0
NC_035091.1	47303142	.	G	A	.	.	MAF_INRAE=10.0
NC_035091.1	47303146	.	C	A	.	.	MAF_INRAE=12.5
NC_035091.1	47303181	.	G	T	.	.	MAF_INRAE=36.667;MAF_USDA=12.5
NC_035091.1	47303197	.	T	G	.	.	MAF_INRAE=39.167
NC_035091.1	47303201	.	C	G	.	.	MAF_INRAE=39.167
NC_035091.1	47303209	.	G	T	.	.	MAF_INRAE=44.167
NC_035091.1	47303212	.	A	G	.	.	MAF_INRAE=40.0;MAF_USDA=1.639
NC_035091.1	47303244	.	C	A	.	.	MAF_INRAE=9.167
NC_035091.1	47303275	.	A	T	.	.	MAF_INRAE=28.333
NC_035091.1	47303277	.	A	T	.	.	MAF_INRAE=28.333
NC_035091.1	47303288	.	C	A	.	.	MAF_INRAE=41.667
NC_035091.1	47303301	.	C	A	.	.	MAF_INRAE=40.0;MAF_USDA=8.333
NC_035091.1	47303309	.	A	G	.	.	MAF_INRAE=41.667;MAF_USDA=4.706
NC_035091.1	47303312	.	G	A	.	.	MAF_INRAE=45.0;MAF_USDA=8.235
NC_035091.1	47303317	.	C	T	.	.	MAF_INRAE=4.167;MAF_USDA=7.059
NC_035091.1	47303327	.	G	T	.	.	MAF_INRAE=40.0;MAF_USDA=5.882
NC_035091.1	47303329	.	G	C	.	.	MAF_INRAE=3.333
NC_035091.1	47303341	.	T	C	.	.	MAF_INRAE=36.667;MAF_USDA=5.294
NC_035091.1	47303345	.	G	T	.	.	MAF_INRAE=15.833;MAF_USDA=8.197
NC_035091.1	47303349	.	A	G	.	.	MAF_USDA=7.647
NC_035091.1	47303350	.	T	C	.	.	MAF_INRAE=35.833;MAF_USDA=8.333
NC_035091.1	47303355	.	A	G	.	.	MAF_INRAE=41.772;MAF_USDA=28.235
NC_035091.1	47303359	.	A	T	.	.	MAF_INRAE=32.5;MAF_USDA=4.118
NC_035091.1	47303370	.	C	T	.	.	MAF_USDA=1.639
NC_035091.1	47303371	.	A	G	.	.	MAF_INRAE=15.0;MAF_USDA=3.279
NC_035091.1	47303376	.	G	A	.	.	MAF_INRAE=10.526;MAF_USDA=1.639
NC_035091.1	47303387	.	A	T	.	.	MAF_INRAE=13.333;MAF_USDA=3.279
NC_035091.1	47303394	.	C	T	.	.	MAF_INRAE=11.667
NC_035091.1	47303403	.	C	T	.	.	MAF_INRAE=2.5
NC_035091.1	47303404	.	T	C	.	.	MAF_INRAE=2.5
NC_035091.1	47303405	.	G	A	.	.	MAF_INRAE=2.5
NC_035091.1	47303409	.	G	C	.	.	MAF_USDA=5.882
NC_035091.1	47303412	.	C	A	.	.	MAF_USDA=8.235
NC_035091.1	47303416	.	A	T	.	.	MAF_INRAE=2.5;MAF_USDA=4.098
NC_035091.1	47303434	.	T	C	.	.	MAF_USDA=2.083
NC_035091.1	47303467	.	C	G	.	.	MAF_USDA=6.25
NC_035091.1	47303538	.	A	T	.	.	MAF_USDA=6.557
NC_035091.1	47303559	.	T	A	.	.	MAF_INRAE=18.354;MAF_USDA=5.738
NC_035091.1	47303624	.	T	A	.	.	MAF_INRAE=14.167;MAF_USDA=12.5
NC_035091.1	47303630	.	A	C	.	.	MAF_INRAE=26.316;MAF_USDA=5.738
NC_035091.1	47303649	.	T	G	.	.	MAF_INRAE=17.5
NC_035091.1	47303653	.	C	G	.	.	MAF_INRAE=17.5
NC_035091.1	47303678	.	T	G	.	.	MAF_INRAE=18.333
NC_035091.1	47303680	.	C	T	.	.	MAF_INRAE=15.833
NC_035091.1	47303681	.	T	C	.	.	MAF_INRAE=47.5;MAF_USDA=49.412
NC_035091.1	47303696	.	G	A	.	.	MAF_INRAE=17.5
NC_035091.1	47303699	.	C	T	.	.	MAF_INRAE=17.5
NC_035091.1	47303702	.	T	A	.	.	MAF_INRAE=18.333
NC_035091.1	47303713	.	A	T	.	.	MAF_INRAE=9.167;MAF_USDA=13.529
NC_035091.1	47303718	.	C	A	.	.	MAF_INRAE=10.526
NC_035091.1	47303732	.	T	C	.	.	MAF_INRAE=9.167;MAF_USDA=25.294
NC_035091.1	47303783	.	G	A	.	.	MAF_INRAE=18.333;MAF_USDA=3.529
NC_035091.1	47303802	.	C	A	.	.	MAF_INRAE=22.5;MAF_USDA=3.529
NC_035091.1	47303804	.	A	T	.	.	MAF_INRAE=22.5;MAF_USDA=3.529
NC_035091.1	47303813	.	C	T	.	.	MAF_INRAE=22.5;MAF_USDA=1.765
NC_035091.1	47303824	.	G	A	.	.	MAF_INRAE=16.667
NC_035091.1	47303825	.	G	T	.	.	MAF_INRAE=16.667
NC_035091.1	47303835	.	G	A	.	.	MAF_INRAE=15.833
NC_035091.1	47303837	.	G	A	.	.	MAF_USDA=1.639
NC_035091.1	47303842	.	C	T	.	.	MAF_INRAE=16.667
NC_035091.1	47303854	.	G	A	.	.	MAF_INRAE=6.667;MAF_USDA=4.167
NC_035091.1	47303867	.	G	T	.	.	MAF_INRAE=5.0
NC_035091.1	47303874	.	A	G	.	.	MAF_INRAE=4.167
NC_035091.1	47304018	.	C	T	.	.	MAF_INRAE=36.667;MAF_USDA=8.824
NC_035091.1	47304042	.	A	C	.	.	MAF_INRAE=3.333;MAF_USDA=10.0
NC_035091.1	47304105	.	C	T	.	.	MAF_INRAE=36.667;MAF_USDA=13.529
NC_035091.1	47304122	.	A	G	.	.	MAF_INRAE=17.722;MAF_USDA=4.918
NC_035091.1	47304141	.	A	T	.	.	MAF_INRAE=5.833;MAF_USDA=25.0
NC_035091.1	47304166	.	C	A	.	.	MAF_INRAE=15.0;MAF_USDA=5.738
NC_035091.1	47304201	.	C	T	.	.	MAF_INRAE=36.667;MAF_USDA=8.235
NC_035091.1	47304379	.	C	T	.	.	MAF_INRAE=7.5
NC_035091.1	47304397	.	T	G	.	.	MAF_USDA=1.639
NC_035091.1	47304414	.	G	A	.	.	MAF_INRAE=1.667
NC_035091.1	47304430	.	G	A	.	.	MAF_INRAE=7.5;MAF_USDA=10.588
NC_035091.1	47304453	.	C	A	.	.	MAF_INRAE=25.833;MAF_USDA=12.353
NC_035091.1	47304484	.	G	T	.	.	MAF_USDA=1.639
NC_035091.1	47304490	.	C	T	.	.	MAF_INRAE=5.833
NC_035091.1	47304498	.	A	G	.	.	MAF_USDA=7.377
NC_035091.1	47304583	.	T	A	.	.	MAF_USDA=5.294
NC_035091.1	47304588	.	A	C	.	.	MAF_USDA=7.377
NC_035091.1	47304602	.	G	A	.	.	MAF_USDA=7.377
NC_035091.1	47304603	.	G	A	.	.	MAF_INRAE=42.5;MAF_USDA=44.706
NC_035091.1	47304605	.	A	C	.	.	MAF_USDA=9.016
NC_035091.1	47304633	.	G	A	.	.	MAF_INRAE=40.833;MAF_USDA=50.0
NC_035091.1	47304646	.	G	A	.	.	MAF_USDA=2.459
NC_035091.1	47304721	.	G	A	.	.	MAF_INRAE=48.333;MAF_USDA=45.833
NC_035091.1	47304843	.	A	G	.	.	MAF_INRAE=40.506;MAF_USDA=45.882
NC_035091.1	47304847	.	T	C	.	.	MAF_INRAE=46.667;MAF_USDA=7.059
NC_035091.1	47304851	.	T	G	.	.	MAF_INRAE=40.506;MAF_USDA=45.294
NC_035091.1	47304873	.	C	G	.	.	MAF_INRAE=40.506;MAF_USDA=47.059
NC_035091.1	47304878	.	C	G	.	.	MAF_USDA=50.0
NC_035091.1	47304883	.	T	G	.	.	MAF_USDA=47.619
NC_035091.1	47304885	.	A	C	.	.	MAF_USDA=47.619
NC_035091.1	47304887	.	C	G	.	.	MAF_INRAE=38.333;MAF_USDA=30.952
NC_035091.1	47304892	.	G	A	.	.	MAF_INRAE=40.506;MAF_USDA=47.619
NC_035091.1	47304893	.	T	A	.	.	MAF_INRAE=5.833;MAF_USDA=16.071
NC_035091.1	47304894	.	A	T	.	.	MAF_INRAE=42.5;MAF_USDA=47.619
NC_035091.1	47304912	.	G	C	.	.	MAF_INRAE=47.5;MAF_USDA=21.176
NC_035091.1	47304914	.	T	C	.	.	MAF_INRAE=46.667;MAF_USDA=21.176
NC_035091.1	47304920	.	A	T	.	.	MAF_INRAE=46.667;MAF_USDA=22.353
NC_035091.1	47304921	.	T	G	.	.	MAF_INRAE=45.833;MAF_USDA=7.059
NC_035091.1	47304932	.	C	A	.	.	MAF_INRAE=34.81;MAF_USDA=28.824
NC_035091.1	47304933	.	C	G	.	.	MAF_INRAE=46.667;MAF_USDA=7.059
NC_035091.1	47304934	.	T	A	.	.	MAF_INRAE=40.0;MAF_USDA=45.294
NC_035091.1	47304935	.	T	C	.	.	MAF_INRAE=7.5;MAF_USDA=16.471
NC_035091.1	47304945	.	G	A	.	.	MAF_INRAE=48.333;MAF_USDA=38.824
NC_035091.1	47304946	.	C	G	.	.	MAF_INRAE=5.833;MAF_USDA=15.294
NC_035091.1	47304954	.	C	A	.	.	MAF_INRAE=34.81;MAF_USDA=29.412
NC_035091.1	47304966	.	A	T	.	.	MAF_INRAE=10.0;MAF_USDA=13.529
NC_035091.1	47305009	.	G	C	.	.	MAF_INRAE=45.0;MAF_USDA=37.5
NC_035091.1	47305075	.	G	A	.	.	MAF_USDA=6.25
NC_035091.1	47305095	.	C	T	.	.	MAF_USDA=1.639
NC_035091.1	47305175	.	G	T	.	.	MAF_INRAE=4.43
NC_035091.1	47305177	.	G	A	.	.	MAF_USDA=3.279
NC_035091.1	47305233	.	T	G	.	.	MAF_INRAE=32.5;MAF_USDA=46.471
NC_035091.1	47305240	.	C	A	.	.	MAF_INRAE=32.5;MAF_USDA=27.083
NC_035091.1	47305241	.	A	G	.	.	MAF_INRAE=32.5;MAF_USDA=22.917
NC_035091.1	47305243	.	T	A	.	.	MAF_INRAE=32.5
NC_035091.1	47305253	.	G	T	.	.	MAF_INRAE=32.5
NC_035091.1	47305258	.	C	A	.	.	MAF_INRAE=32.5
NC_035091.1	47305263	.	C	A	.	.	MAF_INRAE=32.5
NC_035091.1	47305266	.	T	A	.	.	MAF_INRAE=32.5
NC_035091.1	47305268	.	G	T	.	.	MAF_INRAE=32.5
NC_035091.1	47305271	.	T	C	.	.	MAF_INRAE=32.5
NC_035091.1	47305273	.	G	A	.	.	MAF_INRAE=32.5
NC_035091.1	47305281	.	G	A	.	.	MAF_INRAE=34.167
NC_035091.1	47305285	.	T	G	.	.	MAF_INRAE=33.333
NC_035091.1	47305287	.	T	A	.	.	MAF_INRAE=33.333
NC_035091.1	47305294	.	A	C	.	.	MAF_INRAE=32.5
NC_035091.1	47305307	.	G	A	.	.	MAF_INRAE=32.5
NC_035091.1	47305308	.	A	T	.	.	MAF_INRAE=32.5
NC_035091.1	47305312	.	G	T	.	.	MAF_INRAE=32.5
NC_035091.1	47305320	.	A	G	.	.	MAF_INRAE=32.5;MAF_USDA=47.059
NC_035091.1	47305325	.	G	A	.	.	MAF_INRAE=32.5;MAF_USDA=47.647
NC_035091.1	47305336	.	C	A	.	.	MAF_INRAE=32.5;MAF_USDA=45.833
NC_035091.1	47305339	.	C	T	.	.	MAF_INRAE=32.5;MAF_USDA=45.238
NC_035091.1	47305341	.	C	T	.	.	MAF_INRAE=32.5;MAF_USDA=45.882
NC_035091.1	47305352	.	G	T	.	.	MAF_INRAE=31.667;MAF_USDA=8.235
NC_035091.1	47305365	.	T	A	.	.	MAF_INRAE=22.785;MAF_USDA=29.167
NC_035091.1	47305417	.	G	T	.	.	MAF_INRAE=5.833;MAF_USDA=8.824
NC_035091.1	47305418	.	C	A	.	.	MAF_INRAE=10.526
NC_035091.1	47305425	.	T	C	.	.	MAF_INRAE=7.595;MAF_USDA=3.279
NC_035091.1	47305452	.	G	A	.	.	MAF_INRAE=1.667;MAF_USDA=1.639
NC_035091.1	47305465	.	C	T	.	.	MAF_USDA=10.656
NC_035091.1	47305509	.	C	T	.	.	MAF_USDA=4.706
NC_035091.1	47305534	.	T	C	.	.	MAF_INRAE=48.333;MAF_USDA=21.176
NC_035091.1	47305570	.	C	T	.	.	MAF_INRAE=46.667;MAF_USDA=20.588
NC_035091.1	47305571	.	C	T	.	.	MAF_USDA=1.639
NC_035091.1	47305573	.	G	T	.	.	MAF_USDA=1.639
NC_035091.1	47305606	.	C	T	.	.	MAF_INRAE=46.667;MAF_USDA=18.235
NC_035091.1	47305609	.	G	T	.	.	MAF_INRAE=43.333;MAF_USDA=18.824
NC_035091.1	47305615	.	A	T	.	.	MAF_INRAE=43.333;MAF_USDA=17.647
NC_035091.1	47305619	.	T	C	.	.	MAF_INRAE=43.333;MAF_USDA=17.647
NC_035091.1	47305634	.	T	A	.	.	MAF_INRAE=43.333;MAF_USDA=27.083
NC_035091.1	47305640	.	A	T	.	.	MAF_INRAE=43.333;MAF_USDA=13.529
NC_035091.1	47305641	.	C	G	.	.	MAF_INRAE=43.333;MAF_USDA=14.118
NC_035091.1	47305645	.	T	C	.	.	MAF_INRAE=43.333;MAF_USDA=14.118
NC_035091.1	47305648	.	T	C	.	.	MAF_INRAE=43.333;MAF_USDA=14.118
NC_035091.1	47305658	.	G	C	.	.	MAF_INRAE=20.0;MAF_USDA=13.529
NC_035091.1	47305678	.	A	G	.	.	MAF_INRAE=10.833;MAF_USDA=11.176
NC_035091.1	47305756	.	G	T	.	.	MAF_INRAE=26.316;MAF_USDA=16.25
NC_035091.1	47305758	.	T	G	.	.	MAF_USDA=26.19
NC_035091.1	47305793	.	T	A	.	.	MAF_INRAE=47.368;MAF_USDA=39.506
NC_035091.1	47305828	.	G	T	.	.	MAF_USDA=3.39
NC_035091.1	47305831	.	C	T	.	.	MAF_INRAE=26.316;MAF_USDA=17.284
NC_035091.1	47305919	.	C	T	.	.	MAF_INRAE=26.316;MAF_USDA=16.049
NC_035091.1	47305963	.	A	G	.	.	MAF_USDA=1.695
NC_035091.1	47305970	.	C	A	.	.	MAF_INRAE=15.789
NC_035091.1	47306307	.	C	G	.	.	MAF_INRAE=47.368;MAF_USDA=39.024
NC_035091.1	47306335	.	G	A	.	.	MAF_INRAE=5.263;MAF_USDA=3.659
NC_035091.1	47306432	.	A	T	.	.	MAF_INRAE=21.053;MAF_USDA=11.728
NC_035091.1	47306523	.	C	G	.	.	MAF_INRAE=5.263;MAF_USDA=13.125
NC_035091.1	47306537	.	C	T	.	.	MAF_USDA=6.79
NC_035091.1	47306628	.	A	G	.	.	MAF_INRAE=21.053;MAF_USDA=12.346
NC_035091.1	47306663	.	C	T	.	.	MAF_USDA=4.237
NC_035091.1	47306790	.	T	C	.	.	MAF_INRAE=5.263;MAF_USDA=3.39
NC_035091.1	47306864	.	T	A	.	.	MAF_USDA=7.143
NC_035091.1	47307017	.	G	C	.	.	MAF_INRAE=21.053
NC_035091.1	47307569	.	A	G	.	.	MAF_INRAE=21.053
NC_035091.1	47307619	.	C	T	.	.	MAF_USDA=2.586
NC_035091.1	47307644	.	A	G	.	.	MAF_INRAE=15.789
NC_035091.1	47307676	.	C	T	.	.	MAF_INRAE=5.263
NC_035091.1	47307744	.	T	A	.	.	MAF_INRAE=10.526
NC_035091.1	47309455	.	G	T	.	.	MAF_USDA=10.494
NC_035091.1	47309487	.	T	C	.	.	MAF_INRAE=5.263;MAF_USDA=1.695
NC_035091.1	47309512	.	C	A	.	.	MAF_USDA=12.712
NC_035091.1	47309531	.	T	G	.	.	MAF_INRAE=5.263;MAF_USDA=2.542
NC_035091.1	47309537	.	A	T	.	.	MAF_INRAE=5.263;MAF_USDA=2.542
NC_035091.1	47309554	.	C	A	.	.	MAF_USDA=2.542
NC_035091.1	47309561	.	G	A	.	.	MAF_INRAE=5.263;MAF_USDA=2.542
NC_035091.1	47309565	.	T	C	.	.	MAF_INRAE=10.526;MAF_USDA=32.203
NC_035091.1	47309628	.	G	A	.	.	MAF_USDA=2.542
NC_035091.1	47309718	.	T	C	.	.	MAF_INRAE=5.263;MAF_USDA=2.542
NC_035091.1	47309760	.	C	T	.	.	MAF_INRAE=5.263;MAF_USDA=2.542
NC_035091.1	47309784	.	G	A	.	.	MAF_INRAE=5.263
NC_035091.1	47309818	.	G	A	.	.	MAF_USDA=2.542
NC_035091.1	47309854	.	C	T	.	.	MAF_INRAE=5.263
NC_035091.1	47309861	.	A	G	.	.	MAF_INRAE=5.263;MAF_USDA=2.542
NC_035091.1	47309867	.	C	G	.	.	MAF_USDA=1.695
NC_035091.1	47309872	.	C	G	.	.	MAF_INRAE=5.263;MAF_USDA=4.237
NC_035091.1	47309891	.	C	A	.	.	MAF_USDA=43.125
NC_035091.1	47310066	.	G	A	.	.	MAF_USDA=1.695
NC_035091.1	47310068	.	C	A	.	.	MAF_USDA=1.695
NC_035091.1	47310104	.	A	G	.	.	MAF_INRAE=5.263;MAF_USDA=2.542
NC_035091.1	47310213	.	C	T	.	.	MAF_USDA=2.542
NC_035091.1	47310273	.	C	T	.	.	MAF_INRAE=47.368;MAF_USDA=14.407
NC_035091.1	47310277	.	T	G	.	.	MAF_USDA=2.542
NC_035091.1	47310291	.	A	T	.	.	MAF_USDA=2.542
NC_035091.1	47310335	.	T	G	.	.	MAF_INRAE=15.789;MAF_USDA=22.5
NC_035091.1	47310339	.	A	T	.	.	MAF_INRAE=31.579;MAF_USDA=21.875
NC_035091.1	47310416	.	A	T	.	.	MAF_USDA=2.5
NC_035091.1	47310530	.	T	C	.	.	MAF_INRAE=5.263;MAF_USDA=9.146
NC_035091.1	47310553	.	A	C	.	.	MAF_INRAE=5.263;MAF_USDA=4.819
NC_035091.1	47310571	.	T	C	.	.	MAF_INRAE=10.526;MAF_USDA=48.765
NC_035091.1	47310694	.	T	C	.	.	MAF_USDA=5.085
NC_035091.1	47310713	.	C	A	.	.	MAF_INRAE=5.263;MAF_USDA=5.085
NC_035091.1	47310757	.	A	G	.	.	MAF_INRAE=21.053;MAF_USDA=5.932
NC_035091.1	47310765	.	G	T	.	.	MAF_INRAE=5.263;MAF_USDA=12.5
NC_035091.1	47310794	.	T	C	.	.	MAF_USDA=4.237
NC_035091.1	47310892	.	T	G	.	.	MAF_USDA=2.542
NC_035091.1	47310896	.	C	A	.	.	MAF_INRAE=15.789
NC_035091.1	47311014	.	T	C	.	.	MAF_INRAE=15.789;MAF_USDA=1.25
NC_035091.1	47311176	.	T	A	.	.	MAF_USDA=11.364
NC_035091.1	47311179	.	T	A	.	.	MAF_USDA=22.727
NC_035091.1	47311185	.	C	G	.	.	MAF_INRAE=15.789;MAF_USDA=1.695
NC_035091.1	47311198	.	A	C	.	.	MAF_USDA=15.254
NC_035091.1	47311209	.	C	A	.	.	MAF_INRAE=5.263;MAF_USDA=9.322
NC_035091.1	47311255	.	A	T	.	.	MAF_INRAE=15.789
NC_035091.1	47311320	.	T	G	.	.	MAF_USDA=11.728
NC_035091.1	47311455	.	G	C	.	.	MAF_USDA=14.024
NC_035091.1	47311522	.	T	G	.	.	MAF_USDA=15.244
NC_035091.1	47311602	.	C	T	.	.	MAF_INRAE=5.263;MAF_USDA=3.39
NC_035091.1	47311606	.	C	A	.	.	MAF_USDA=2.542
NC_035091.1	47311611	.	T	G	.	.	MAF_USDA=11.364
NC_035091.1	47311732	.	G	A	.	.	MAF_USDA=11.017
NC_035091.1	47311738	.	A	G	.	.	MAF_INRAE=5.263;MAF_USDA=13.559
NC_035091.1	47311865	.	A	T	.	.	MAF_USDA=11.864
NC_035091.1	47311878	.	A	C	.	.	MAF_INRAE=5.263;MAF_USDA=14.407
NC_035091.1	47311926	.	G	A	.	.	MAF_INRAE=42.105;MAF_USDA=45.0
NC_035091.1	47311931	.	C	T	.	.	MAF_INRAE=5.263;MAF_USDA=13.793
NC_035091.1	47312023	.	G	T	.	.	MAF_INRAE=5.263;MAF_USDA=12.712
NC_035091.1	47312040	.	A	G	.	.	MAF_USDA=1.695
NC_035091.1	47312065	.	C	T	.	.	MAF_INRAE=5.263;MAF_USDA=29.63
NC_035091.1	47312068	.	C	T	.	.	MAF_USDA=10.169
NC_035091.1	47312115	.	G	T	.	.	MAF_USDA=18.644
NC_035091.1	47312116	.	T	G	.	.	MAF_USDA=19.753
NC_035091.1	47312117	.	T	A	.	.	MAF_USDA=20.37
NC_035091.1	47312146	.	C	A	.	.	MAF_INRAE=5.263;MAF_USDA=11.864
NC_035091.1	47312255	.	A	C	.	.	MAF_USDA=1.852
NC_035091.1	47312326	.	C	A	.	.	MAF_INRAE=5.263;MAF_USDA=4.321
NC_035091.1	47312356	.	T	C	.	.	MAF_USDA=20.0
NC_035091.1	47312463	.	T	C	.	.	MAF_INRAE=5.263;MAF_USDA=12.931
NC_035091.1	47312467	.	C	T	.	.	MAF_USDA=2.542
NC_035091.1	47312497	.	A	G	.	.	MAF_INRAE=5.263;MAF_USDA=4.938
NC_035091.1	47312524	.	A	T	.	.	MAF_INRAE=5.263;MAF_USDA=12.931
NC_035091.1	47312637	.	T	A	.	.	MAF_USDA=12.712
NC_035091.1	47312662	.	G	A	.	.	MAF_USDA=4.237
NC_035091.1	47312728	.	C	T	.	.	MAF_INRAE=5.263
NC_035091.1	47312796	.	A	C	.	.	MAF_USDA=10.169
NC_035091.1	47312833	.	T	A	.	.	MAF_INRAE=10.526;MAF_USDA=16.049
NC_035091.1	47312846	.	G	A	.	.	MAF_USDA=12.712
NC_035091.1	47312897	.	A	C	.	.	MAF_INRAE=15.789;MAF_USDA=1.25
NC_035091.1	47312912	.	C	T	.	.	MAF_INRAE=5.263;MAF_USDA=9.322
NC_035091.1	47312921	.	A	T	.	.	MAF_INRAE=5.263;MAF_USDA=7.627
NC_035091.1	47312923	.	A	G	.	.	MAF_USDA=7.627
NC_035091.1	47312926	.	C	T	.	.	MAF_USDA=7.627
NC_035091.1	47312935	.	T	A	.	.	MAF_INRAE=5.263;MAF_USDA=9.322
NC_035091.1	47313087	.	G	T	.	.	MAF_INRAE=5.263;MAF_USDA=11.017
NC_035091.1	47313128	.	T	C	.	.	MAF_INRAE=5.263;MAF_USDA=13.559
NC_035091.1	47313137	.	A	C	.	.	MAF_USDA=20.732
NC_035091.1	47313218	.	C	T	.	.	MAF_USDA=1.695
NC_035091.1	47313245	.	C	T	.	.	MAF_USDA=1.695
NC_035091.1	47313259	.	G	A	.	.	MAF_INRAE=5.263;MAF_USDA=31.875
NC_035091.1	47313290	.	C	A	.	.	MAF_USDA=2.586
NC_035091.1	47313292	.	C	T	.	.	MAF_USDA=1.724
NC_035091.1	47313332	.	A	C	.	.	MAF_USDA=19.136
NC_035091.1	47313410	.	C	T	.	.	MAF_USDA=3.39
NC_035091.1	47313417	.	C	A	.	.	MAF_USDA=11.864
NC_035091.1	47313418	.	C	A	.	.	MAF_USDA=11.864
NC_035091.1	47313457	.	C	T	.	.	MAF_INRAE=5.263;MAF_USDA=28.125
NC_035091.1	47313490	.	G	A	.	.	MAF_INRAE=5.263;MAF_USDA=6.78
NC_035091.1	47313514	.	G	C	.	.	MAF_USDA=21.519
NC_035091.1	47313600	.	C	T	.	.	MAF_USDA=3.39
NC_035091.1	47313691	.	C	T	.	.	MAF_INRAE=47.368;MAF_USDA=15.254
NC_035091.1	47313761	.	C	T	.	.	MAF_USDA=1.695
NC_035091.1	47313816	.	C	A	.	.	MAF_USDA=2.542
NC_035091.1	47313827	.	T	C	.	.	MAF_INRAE=5.263;MAF_USDA=12.712
NC_035091.1	47313856	.	T	C	.	.	MAF_INRAE=15.789;MAF_USDA=3.125
NC_035091.1	47313916	.	A	C	.	.	MAF_INRAE=47.368;MAF_USDA=13.333
NC_035091.1	47313922	.	T	G	.	.	MAF_INRAE=5.263;MAF_USDA=14.167
NC_035091.1	47313959	.	T	C	.	.	MAF_USDA=2.5
NC_035091.1	47313969	.	C	A	.	.	MAF_USDA=20.0
NC_035091.1	47314041	.	G	A	.	.	MAF_INRAE=5.263;MAF_USDA=14.407
NC_035091.1	47314110	.	A	C	.	.	MAF_USDA=2.542
NC_035091.1	47314127	.	A	G	.	.	MAF_USDA=11.017
NC_035091.1	47314131	.	A	G	.	.	MAF_USDA=1.695
NC_035091.1	47314132	.	C	A	.	.	MAF_INRAE=47.368;MAF_USDA=13.559
NC_035091.1	47314143	.	G	A	.	.	MAF_INRAE=42.105;MAF_USDA=46.25
NC_035091.1	47314144	.	A	T	.	.	MAF_USDA=48.125
NC_035091.1	47314146	.	T	G	.	.	MAF_INRAE=5.263;MAF_USDA=13.559
NC_035091.1	47314172	.	A	G	.	.	MAF_INRAE=5.263;MAF_USDA=13.559
NC_035091.1	47314177	.	A	C	.	.	MAF_INRAE=5.263
NC_035091.1	47314189	.	G	A	.	.	MAF_USDA=3.39
NC_035091.1	47314232	.	T	G	.	.	MAF_USDA=1.695
NC_035091.1	47314233	.	A	C	.	.	MAF_INRAE=5.263;MAF_USDA=14.407
NC_035091.1	47314419	.	G	T	.	.	MAF_INRAE=5.263;MAF_USDA=3.39
NC_035091.1	47314529	.	C	A	.	.	MAF_USDA=1.695
NC_035091.1	47314532	.	G	A	.	.	MAF_USDA=1.695
NC_035091.1	47314621	.	C	T	.	.	MAF_INRAE=47.368;MAF_USDA=14.407
NC_035091.1	47314655	.	T	C	.	.	MAF_INRAE=47.368;MAF_USDA=14.407
NC_035091.1	47314706	.	T	G	.	.	MAF_USDA=20.625
NC_035091.1	47314710	.	T	C	.	.	MAF_USDA=46.875
NC_035091.1	47314769	.	T	C	.	.	MAF_INRAE=5.263;MAF_USDA=3.39
NC_035091.1	47314791	.	C	T	.	.	MAF_INRAE=5.263;MAF_USDA=2.542
NC_035091.1	47314801	.	T	G	.	.	MAF_USDA=2.542
NC_035091.1	47314832	.	G	A	.	.	MAF_USDA=10.625
NC_035091.1	47314934	.	G	A	.	.	MAF_USDA=7.143
NC_035091.1	47314963	.	C	A	.	.	MAF_USDA=2.586
NC_035091.1	47315100	.	A	G	.	.	MAF_USDA=1.695
NC_035091.1	47315134	.	T	C	.	.	MAF_INRAE=5.263;MAF_USDA=2.542
NC_035091.1	47315237	.	A	G	.	.	MAF_USDA=20.0
NC_035091.1	47315291	.	T	G	.	.	MAF_INRAE=5.263;MAF_USDA=3.39
NC_035091.1	47315441	.	G	A	.	.	MAF_USDA=3.125
NC_035091.1	47315566	.	C	T	.	.	MAF_INRAE=5.263;MAF_USDA=3.333
NC_035091.1	47315569	.	C	T	.	.	MAF_USDA=3.39
NC_035091.1	47315625	.	C	A	.	.	MAF_USDA=2.5
NC_035091.1	47315626	.	G	A	.	.	MAF_INRAE=5.263;MAF_USDA=22.222
NC_035091.1	47315658	.	G	A	.	.	MAF_INRAE=15.789;MAF_USDA=4.237
NC_035091.1	47315668	.	T	A	.	.	MAF_INRAE=5.263;MAF_USDA=3.39
NC_035091.1	47315726	.	T	C	.	.	MAF_USDA=4.375
NC_035091.1	47315735	.	T	A	.	.	MAF_USDA=4.375
NC_035091.1	47315740	.	A	G	.	.	MAF_INRAE=5.263;MAF_USDA=3.39
NC_035091.1	47315748	.	T	A	.	.	MAF_USDA=1.695
NC_035091.1	47315818	.	T	C	.	.	MAF_INRAE=5.263;MAF_USDA=1.695
NC_035091.1	47315822	.	G	T	.	.	MAF_USDA=8.475
NC_035091.1	47315840	.	G	T	.	.	MAF_INRAE=5.263;MAF_USDA=6.173
NC_035091.1	47315906	.	A	G	.	.	MAF_INRAE=5.263;MAF_USDA=4.237
NC_035091.1	47315922	.	GC	GT	.	.	MAF_USDA=16.667
NC_035091.1	47315943	.	C	A	.	.	MAF_USDA=2.542
NC_035091.1	47315944	.	T	G	.	.	MAF_USDA=11.017
NC_035091.1	47315952	.	C	A	.	.	MAF_USDA=2.542
NC_035091.1	47315953	.	G	T	.	.	MAF_USDA=2.542
NC_035091.1	47315956	.	A	G	.	.	MAF_INRAE=5.263;MAF_USDA=3.39
NC_035091.1	47316055	.	C	T	.	.	MAF_INRAE=5.263;MAF_USDA=14.407
NC_035091.1	47316095	.	G	T	.	.	MAF_USDA=1.695
NC_035091.1	47316138	.	A	G	.	.	MAF_USDA=1.695
NC_035091.1	47316157	.	A	G	.	.	MAF_INRAE=5.263;MAF_USDA=3.39
NC_035091.1	47316237	.	C	T	.	.	MAF_INRAE=5.263;MAF_USDA=3.39
NC_035091.1	47316265	.	G	T	.	.	MAF_INRAE=5.263;MAF_USDA=3.39
NC_035091.1	47316303	.	A	C	.	.	MAF_INRAE=10.526;MAF_USDA=17.901
NC_035091.1	47316319	.	G	A	.	.	MAF_INRAE=5.263;MAF_USDA=4.237
NC_035091.1	47316400	.	G	A	.	.	MAF_USDA=3.448
NC_035091.1	47316415	.	T	A	.	.	MAF_INRAE=47.368;MAF_USDA=13.559
NC_035091.1	47316464	.	G	T	.	.	MAF_INRAE=15.789;MAF_USDA=1.25
NC_035091.1	47316487	.	T	G	.	.	MAF_USDA=3.125
NC_035091.1	47316540	.	G	T	.	.	MAF_INRAE=5.263;MAF_USDA=3.39
NC_035091.1	47316574	.	T	C	.	.	MAF_USDA=1.695
NC_035091.1	47316596	.	A	T	.	.	MAF_INRAE=5.263;MAF_USDA=3.39
NC_035091.1	47316623	.	A	G	.	.	MAF_INRAE=15.789;MAF_USDA=4.237
NC_035091.1	47316640	.	T	C	.	.	MAF_USDA=5.625
NC_035091.1	47316641	.	G	A	.	.	MAF_INRAE=5.263;MAF_USDA=3.39
NC_035091.1	47316680	.	C	T	.	.	MAF_USDA=2.542
NC_035091.1	47316703	.	G	A	.	.	MAF_INRAE=15.789;MAF_USDA=9.375
NC_035091.1	47316706	.	G	A	.	.	MAF_INRAE=47.368;MAF_USDA=14.407
NC_035091.1	47316722	.	T	C	.	.	MAF_USDA=2.542
NC_035091.1	47316758	.	G	A	.	.	MAF_USDA=7.627
NC_035091.1	47316818	.	C	T	.	.	MAF_INRAE=5.263;MAF_USDA=2.586
NC_035091.1	47316863	.	T	A	.	.	MAF_USDA=1.724
NC_035091.1	47316969	.	T	C	.	.	MAF_USDA=1.695
NC_035091.1	47317053	.	T	G	.	.	MAF_INRAE=47.368;MAF_USDA=12.712
NC_035091.1	47317061	.	T	C	.	.	MAF_INRAE=5.263;MAF_USDA=3.39
NC_035091.1	47317062	.	A	G	.	.	MAF_USDA=7.407
NC_035091.1	47317073	.	A	G	.	.	MAF_INRAE=5.263;MAF_USDA=3.39
NC_035091.1	47317130	.	T	A	.	.	MAF_USDA=20.732
NC_035091.1	47317162	.	C	T	.	.	MAF_INRAE=10.526;MAF_USDA=33.537
NC_035091.1	47317212	.	T	G	.	.	MAF_INRAE=5.263;MAF_USDA=3.39
NC_035091.1	47317222	.	C	T	.	.	MAF_INRAE=5.263;MAF_USDA=4.321
NC_035091.1	47317334	.	C	A	.	.	MAF_USDA=1.695
NC_035091.1	47317428	.	C	T	.	.	MAF_INRAE=47.368;MAF_USDA=14.407
NC_035091.1	47317491	.	A	T	.	.	MAF_INRAE=15.789;MAF_USDA=6.875
NC_035091.1	47317505	.	A	T	.	.	MAF_USDA=5.556
NC_035091.1	47317518	.	A	T	.	.	MAF_USDA=1.695
NC_035091.1	47317663	.	G	A	.	.	MAF_INRAE=5.263;MAF_USDA=13.125
NC_035091.1	47317673	.	G	T	.	.	MAF_USDA=6.25
NC_035091.1	47317682	.	G	A	.	.	MAF_USDA=4.237
NC_035091.1	47317693	.	A	T	.	.	MAF_USDA=11.017
NC_035091.1	47317724	.	C	T	.	.	MAF_INRAE=5.263;MAF_USDA=3.39
NC_035091.1	47317746	.	G	A	.	.	MAF_USDA=2.542
NC_035091.1	47317814	.	C	A	.	.	MAF_USDA=14.286
NC_035091.1	47317834	.	A	G	.	.	MAF_INRAE=10.526
NC_035091.1	47317914	.	T	A	.	.	MAF_USDA=27.711
NC_035091.1	47317935	.	C	T	.	.	MAF_USDA=1.639
NC_035091.1	47317952	.	G	A	.	.	MAF_USDA=3.614
NC_035091.1	47318006	.	T	C	.	.	MAF_USDA=1.695
NC_035091.1	47318031	.	C	T	.	.	MAF_INRAE=5.263;MAF_USDA=6.098
NC_035091.1	47318049	.	C	T	.	.	MAF_INRAE=23.418;MAF_USDA=10.833
NC_035091.1	47318062	.	C	A	.	.	MAF_INRAE=23.418;MAF_USDA=12.712
NC_035091.1	47318072	.	A	C	.	.	MAF_INRAE=5.263;MAF_USDA=3.39
NC_035091.1	47318076	.	T	C	.	.	MAF_USDA=3.39
NC_035091.1	47318077	.	G	T	.	.	MAF_USDA=3.39
NC_035091.1	47318100	.	C	T	.	.	MAF_INRAE=5.263;MAF_USDA=3.39
NC_035091.1	47318137	.	C	T	.	.	MAF_INRAE=10.526;MAF_USDA=36.875
NC_035091.1	47318165	.	T	G	.	.	MAF_USDA=1.667
NC_035091.1	47318179	.	A	T	.	.	MAF_INRAE=5.263;MAF_USDA=3.333
NC_035091.1	47318206	.	G	A	.	.	MAF_INRAE=10.526;MAF_USDA=17.901
NC_035091.1	47318274	.	G	T	.	.	MAF_INRAE=5.263;MAF_USDA=3.39
NC_035091.1	47318301	.	C	G	.	.	MAF_USDA=2.542
NC_035091.1	47318354	.	C	T	.	.	MAF_INRAE=5.833;MAF_USDA=4.938
NC_035091.1	47318356	.	C	T	.	.	MAF_INRAE=5.833;MAF_USDA=4.938
NC_035091.1	47318358	.	C	G	.	.	MAF_USDA=2.542
NC_035091.1	47318381	.	G	A	.	.	MAF_USDA=20.988
NC_035091.1	47318443	.	C	T	.	.	MAF_USDA=11.864
NC_035091.1	47318454	.	T	G	.	.	MAF_INRAE=5.0;MAF_USDA=2.542
NC_035091.1	47318475	.	G	T	.	.	MAF_INRAE=21.053;MAF_USDA=4.237
NC_035091.1	47318528	.	G	A	.	.	MAF_USDA=3.333
NC_035091.1	47318560	.	C	G	.	.	MAF_INRAE=5.263;MAF_USDA=13.58
NC_035091.1	47318571	.	G	A	.	.	MAF_USDA=11.207
NC_035091.1	47318620	.	A	T	.	.	MAF_INRAE=21.053;MAF_USDA=6.897
NC_035091.1	47318650	.	A	G	.	.	MAF_USDA=4.237
NC_035091.1	47318682	.	G	A	.	.	MAF_INRAE=47.368;MAF_USDA=13.559
NC_035091.1	47318690	.	C	A	.	.	MAF_INRAE=47.368;MAF_USDA=13.559
NC_035091.1	47318697	.	A	T	.	.	MAF_USDA=10.625
NC_035091.1	47318709	.	C	A	.	.	MAF_INRAE=15.789
NC_035091.1	47318731	.	C	A	.	.	MAF_INRAE=5.263
NC_035091.1	47318735	.	A	C	.	.	MAF_INRAE=21.053;MAF_USDA=1.695
NC_035091.1	47318769	.	C	T	.	.	MAF_INRAE=15.789
NC_035091.1	47318906	.	A	G	.	.	MAF_INRAE=5.263;MAF_USDA=4.237
NC_035091.1	47318907	.	G	A	.	.	MAF_USDA=1.695
NC_035091.1	47319042	.	A	G	.	.	MAF_INRAE=5.263;MAF_USDA=3.39
NC_035091.1	47319090	.	T	A	.	.	MAF_INRAE=5.263;MAF_USDA=24.375
NC_035091.1	47319091	.	A	G	.	.	MAF_USDA=1.695
NC_035091.1	47319125	.	A	C	.	.	MAF_INRAE=5.263;MAF_USDA=4.237
NC_035091.1	47319127	.	A	G	.	.	MAF_INRAE=47.368;MAF_USDA=14.407
NC_035091.1	47319150	.	G	A	.	.	MAF_USDA=5.0
NC_035091.1	47319219	.	C	T	.	.	MAF_USDA=1.695
NC_035091.1	47319420	.	G	A	.	.	MAF_USDA=11.905
NC_035091.1	47319422	.	C	G	.	.	MAF_USDA=11.905
NC_035091.1	47319441	.	C	T	.	.	MAF_INRAE=5.263;MAF_USDA=3.39
NC_035091.1	47319504	.	A	G	.	.	MAF_INRAE=5.263;MAF_USDA=3.39
NC_035091.1	47319523	.	A	G	.	.	MAF_INRAE=5.263;MAF_USDA=14.198
NC_035091.1	47319531	.	T	C	.	.	MAF_USDA=2.542
NC_035091.1	47319552	.	A	G	.	.	MAF_USDA=9.091
NC_035091.1	47319560	.	G	T	.	.	MAF_INRAE=47.368;MAF_USDA=14.407
NC_035091.1	47319568	.	T	A	.	.	MAF_INRAE=10.526;MAF_USDA=17.284
NC_035091.1	47319595	.	T	A	.	.	MAF_INRAE=47.368;MAF_USDA=14.407
NC_035091.1	47319633	.	G	A	.	.	MAF_USDA=2.542
NC_035091.1	47319645	.	T	C	.	.	MAF_INRAE=5.263;MAF_USDA=5.085
NC_035091.1	47319750	.	T	G	.	.	MAF_INRAE=5.696;MAF_USDA=3.39
NC_035091.1	47319792	.	C	T	.	.	MAF_USDA=11.25
NC_035091.1	47319803	.	G	T	.	.	MAF_INRAE=5.263;MAF_USDA=2.542
NC_035091.1	47319846	.	C	T	.	.	MAF_INRAE=10.526;MAF_USDA=17.284
NC_035091.1	47319869	.	C	T	.	.	MAF_USDA=2.542
NC_035091.1	47319996	.	G	T	.	.	MAF_INRAE=5.696;MAF_USDA=3.39
NC_035091.1	47320031	.	G	A	.	.	MAF_INRAE=5.696;MAF_USDA=2.542
NC_035091.1	47320077	.	A	G	.	.	MAF_INRAE=5.696;MAF_USDA=3.39
NC_035091.1	47320207	.	T	C	.	.	MAF_USDA=7.143
NC_035091.1	47320209	.	G	A	.	.	MAF_INRAE=5.263;MAF_USDA=3.39
NC_035091.1	47320268	.	T	G	.	.	MAF_USDA=10.625
NC_035091.1	47320272	.	G	A	.	.	MAF_INRAE=15.789;MAF_USDA=3.125
NC_035091.1	47320348	.	G	T	.	.	MAF_INRAE=5.263;MAF_USDA=4.237
NC_035091.1	47320369	.	C	A	.	.	MAF_USDA=11.864
NC_035091.1	47320415	.	G	A	.	.	MAF_INRAE=5.263;MAF_USDA=3.39
NC_035091.1	47320437	.	G	A	.	.	MAF_INRAE=5.263;MAF_USDA=3.39
NC_035091.1	47320456	.	G	A	.	.	MAF_INRAE=5.263;MAF_USDA=3.39
NC_035091.1	47320506	.	C	T	.	.	MAF_USDA=6.79
NC_035091.1	47320548	.	T	C	.	.	MAF_INRAE=5.263;MAF_USDA=12.5
NC_035091.1	47320664	.	G	A	.	.	MAF_USDA=20.625
NC_035091.1	47320803	.	T	C	.	.	MAF_INRAE=10.526;MAF_USDA=15.244
NC_035091.1	47320821	.	A	G	.	.	MAF_INRAE=5.263;MAF_USDA=3.39
NC_035091.1	47320900	.	A	C	.	.	MAF_INRAE=10.526;MAF_USDA=12.963
NC_035091.1	47320906	.	G	A	.	.	MAF_INRAE=5.263;MAF_USDA=1.695
NC_035091.1	47320980	.	G	A	.	.	MAF_USDA=2.542
NC_035091.1	47320981	.	C	T	.	.	MAF_USDA=2.542
NC_035091.1	47320984	.	C	T	.	.	MAF_INRAE=5.263;MAF_USDA=13.58
NC_035091.1	47321093	.	C	T	.	.	MAF_USDA=1.695
NC_035091.1	47321139	.	C	G	.	.	MAF_USDA=1.695
NC_035091.1	47321143	.	G	C	.	.	MAF_USDA=6.25
NC_035091.1	47321170	.	C	T	.	.	MAF_USDA=1.695
NC_035091.1	47321196	.	A	T	.	.	MAF_INRAE=5.263;MAF_USDA=1.695
NC_035091.1	47321204	.	T	G	.	.	MAF_INRAE=5.263;MAF_USDA=1.695
NC_035091.1	47321228	.	G	T	.	.	MAF_INRAE=26.316;MAF_USDA=44.444
NC_035091.1	47321338	.	C	T	.	.	MAF_INRAE=36.842;MAF_USDA=35.625
NC_035091.1	47321401	.	A	T	.	.	MAF_INRAE=42.105;MAF_USDA=24.074
NC_035091.1	47321445	.	C	A	.	.	MAF_INRAE=5.263;MAF_USDA=5.556
NC_035091.1	47321467	.	A	T	.	.	MAF_USDA=45.062
NC_035091.1	47321488	.	T	A	.	.	MAF_USDA=15.909
NC_035091.1	47321496	.	G	A	.	.	MAF_INRAE=47.368;MAF_USDA=18.966
NC_035091.1	47321503	.	C	A	.	.	MAF_USDA=11.364
NC_035091.1	47321567	.	C	A	.	.	MAF_USDA=4.938
NC_035091.1	47321578	.	T	C	.	.	MAF_INRAE=15.789;MAF_USDA=23.457
NC_035091.1	47321603	.	C	T	.	.	MAF_INRAE=5.263;MAF_USDA=1.724
NC_035091.1	47321663	.	T	G	.	.	MAF_USDA=19.492
NC_035091.1	47321671	.	T	G	.	.	MAF_USDA=16.949
NC_035091.1	47321700	.	A	G	.	.	MAF_USDA=7.5
NC_035091.1	47321721	.	T	C	.	.	MAF_USDA=1.875
NC_035091.1	47321747	.	C	T	.	.	MAF_USDA=1.695
NC_035091.1	47321772	.	A	G	.	.	MAF_INRAE=26.316;MAF_USDA=8.125
NC_035091.1	47321774	.	A	T	.	.	MAF_USDA=13.125
NC_035091.1	47321775	.	C	T	.	.	MAF_USDA=1.695
NC_035091.1	47321921	.	C	T	.	.	MAF_INRAE=21.053;MAF_USDA=1.724
NC_035091.1	47321977	.	C	T	.	.	MAF_INRAE=5.263;MAF_USDA=2.5
NC_035091.1	47322055	.	C	T	.	.	MAF_USDA=13.636
NC_035091.1	47322221	.	A	T	.	.	MAF_INRAE=31.579;MAF_USDA=26.543
NC_035091.1	47322238	.	C	T	.	.	MAF_INRAE=14.557;MAF_USDA=14.407
NC_035091.1	47322271	.	A	C	.	.	MAF_INRAE=21.053;MAF_USDA=23.75
NC_035091.1	47322308	.	G	T	.	.	MAF_USDA=3.39
NC_035091.1	47322317	.	G	T	.	.	MAF_INRAE=9.494;MAF_USDA=3.39
NC_035091.1	47322371	.	G	A	.	.	MAF_INRAE=21.053;MAF_USDA=16.667
NC_035091.1	47322416	.	G	A	.	.	MAF_INRAE=42.105;MAF_USDA=30.625
NC_035091.1	47322464	.	T	G	.	.	MAF_USDA=2.586
NC_035091.1	47322490	.	G	T	.	.	MAF_INRAE=21.053;MAF_USDA=1.724
NC_035091.1	47322523	.	A	G	.	.	MAF_USDA=4.31
NC_035091.1	47322573	.	T	C	.	.	MAF_USDA=1.724
NC_035091.1	47322632	.	G	C	.	.	MAF_USDA=4.237
NC_035091.1	47322742	.	C	A	.	.	MAF_USDA=7.317
NC_035091.1	47322769	.	C	T	.	.	MAF_USDA=15.854
NC_035091.1	47322870	.	T	A	.	.	MAF_USDA=1.667
NC_035091.1	47322895	.	A	G	.	.	MAF_USDA=2.5
NC_035091.1	47322924	.	A	C	.	.	MAF_USDA=3.571
NC_035091.1	47322934	.	A	G	.	.	MAF_USDA=1.695
NC_035091.1	47322942	.	C	A	.	.	MAF_USDA=1.695
NC_035091.1	47322993	.	G	A	.	.	MAF_USDA=1.695
NC_035091.1	47323085	.	T	A	.	.	MAF_USDA=2.5
NC_035091.1	47323119	.	G	A	.	.	MAF_USDA=15.854
NC_035091.1	47323183	.	A	G	.	.	MAF_USDA=18.675
NC_035091.1	47323227	.	G	A	.	.	MAF_USDA=1.695
NC_035091.1	47323269	.	C	A	.	.	MAF_USDA=20.988
NC_035091.1	47323290	.	T	A	.	.	MAF_USDA=20.988
NC_035091.1	47323292	.	G	T	.	.	MAF_USDA=20.988
NC_035091.1	47323309	.	T	C	.	.	MAF_USDA=20.988
NC_035091.1	47323342	.	T	C	.	.	MAF_USDA=33.951
NC_035091.1	47323370	.	T	C	.	.	MAF_USDA=3.333
NC_035091.1	47323384	.	G	A	.	.	MAF_USDA=1.667
NC_035091.1	47323443	.	C	A	.	.	MAF_USDA=1.695
NC_035091.1	47323449	.	A	C	.	.	MAF_INRAE=47.368;MAF_USDA=16.102
NC_035091.1	47323457	.	G	C	.	.	MAF_USDA=30.625
NC_035091.1	47323509	.	T	C	.	.	MAF_INRAE=21.053;MAF_USDA=10.0
NC_035091.1	47323529	.	C	A	.	.	MAF_USDA=1.695
NC_035091.1	47323532	.	G	A	.	.	MAF_INRAE=21.053;MAF_USDA=10.0
NC_035091.1	47323537	.	T	A	.	.	MAF_INRAE=5.263;MAF_USDA=2.5
NC_035091.1	47323539	.	A	C	.	.	MAF_USDA=10.0
NC_035091.1	47323584	.	A	G	.	.	MAF_INRAE=21.053;MAF_USDA=6.034
NC_035091.1	47323605	.	T	C	.	.	MAF_USDA=11.864
NC_035091.1	47323670	.	C	T	.	.	MAF_INRAE=21.053;MAF_USDA=11.111
NC_035091.1	47323704	.	T	C	.	.	MAF_INRAE=21.053;MAF_USDA=11.111
NC_035091.1	47323777	.	T	A	.	.	MAF_INRAE=21.053;MAF_USDA=20.455
NC_035091.1	47323782	.	A	G	.	.	MAF_INRAE=21.053;MAF_USDA=20.455
NC_035091.1	47323784	.	T	G	.	.	MAF_USDA=20.455
NC_035091.1	47323792	.	C	G	.	.	MAF_INRAE=5.263;MAF_USDA=3.086
NC_035091.1	47323803	.	A	G	.	.	MAF_INRAE=18.421;MAF_USDA=16.667
NC_035091.1	47323820	.	A	T	.	.	MAF_INRAE=18.421
NC_035091.1	47323830	.	A	T	.	.	MAF_INRAE=18.421;MAF_USDA=3.39
NC_035091.1	47323837	.	T	C	.	.	MAF_USDA=4.237
NC_035091.1	47323838	.	G	A	.	.	MAF_USDA=4.237
NC_035091.1	47323844	.	G	T	.	.	MAF_USDA=3.448
NC_035091.1	47323845	.	C	T	.	.	MAF_USDA=3.448
NC_035091.1	47323850	.	G	T	.	.	MAF_USDA=4.31
NC_035091.1	47323853	.	T	A	.	.	MAF_USDA=3.39
NC_035091.1	47323880	.	T	G	.	.	MAF_USDA=15.823
NC_035091.1	47323925	.	G	T	.	.	MAF_USDA=5.172
NC_035091.1	47323941	.	T	G	.	.	MAF_USDA=3.448
NC_035091.1	47323945	.	C	G	.	.	MAF_USDA=3.448
NC_035091.1	47326005	.	C	G	.	.	MAF_USDA=9.524
NC_035091.1	47326017	.	T	C	.	.	MAF_USDA=9.524
NC_035091.1	47326026	.	T	C	.	.	MAF_USDA=9.524
NC_035091.1	47326063	.	A	T	.	.	MAF_USDA=9.524
NC_035091.1	47326070	.	C	T	.	.	MAF_USDA=11.905
NC_035091.1	47326079	.	C	T	.	.	MAF_USDA=7.143
NC_035091.1	47326092	.	A	T	.	.	MAF_USDA=7.143
NC_035091.1	47326131	.	C	A	.	.	MAF_USDA=2.586
NC_035091.1	47326281	.	T	C	.	.	MAF_USDA=13.636
NC_035091.1	47326307	.	A	T	.	.	MAF_USDA=13.636
NC_035091.1	47326309	.	A	G	.	.	MAF_USDA=13.636
NC_035091.1	47326322	.	G	C	.	.	MAF_USDA=16.667
NC_035091.1	47326323	.	C	T	.	.	MAF_INRAE=15.789;MAF_USDA=9.322
NC_035091.1	47326347	.	G	A	.	.	MAF_USDA=9.375
NC_035091.1	47326569	.	A	C	.	.	MAF_USDA=1.724
NC_035091.1	47326622	.	G	A	.	.	MAF_USDA=1.695
NC_035091.1	47326643	.	G	T	.	.	MAF_USDA=15.909
NC_035091.1	47326650	.	G	T	.	.	MAF_USDA=3.39
NC_035091.1	47326651	.	A	T	.	.	MAF_USDA=20.455
NC_035091.1	47326655	.	A	G	.	.	MAF_USDA=13.636
NC_035091.1	47326662	.	G	C	.	.	MAF_USDA=15.909
NC_035091.1	47326663	.	T	A	.	.	MAF_USDA=20.455
NC_035091.1	47326669	.	A	T	.	.	MAF_USDA=9.259
NC_035091.1	47326697	.	C	A	.	.	MAF_USDA=15.909
NC_035091.1	47326711	.	T	A	.	.	MAF_USDA=10.625
NC_035091.1	47326725	.	A	T	.	.	MAF_USDA=20.455
NC_035091.1	47326727	.	C	T	.	.	MAF_USDA=20.455
NC_035091.1	47326734	.	G	A	.	.	MAF_USDA=20.455
NC_035091.1	47326744	.	A	C	.	.	MAF_USDA=15.909
NC_035091.1	47326751	.	C	T	.	.	MAF_USDA=20.455
NC_035091.1	47326754	.	A	C	.	.	MAF_USDA=15.909
NC_035091.1	47326766	.	T	G	.	.	MAF_USDA=20.455
NC_035091.1	47326769	.	G	C	.	.	MAF_USDA=20.455
NC_035091.1	47326834	.	A	T	.	.	MAF_USDA=15.909
NC_035091.1	47326853	.	C	T	.	.	MAF_INRAE=18.421;MAF_USDA=18.182
NC_035091.1	47326883	.	T	A	.	.	MAF_INRAE=21.053;MAF_USDA=15.909
NC_035091.1	47326895	.	T	C	.	.	MAF_USDA=15.909
NC_035091.1	47326900	.	G	C	.	.	MAF_USDA=7.627
NC_035091.1	47326918	.	A	C	.	.	MAF_INRAE=21.053;MAF_USDA=16.667
NC_035091.1	47326968	.	A	G	.	.	MAF_INRAE=15.789;MAF_USDA=8.475
NC_035091.1	47326969	.	A	T	.	.	MAF_USDA=8.475
NC_035091.1	47327062	.	C	T	.	.	MAF_INRAE=18.421
NC_035091.1	47327079	.	A	G	.	.	MAF_INRAE=18.421
NC_035091.1	47327118	.	C	T	.	.	MAF_USDA=5.932
NC_035091.1	47327167	.	C	T	.	.	MAF_INRAE=34.211
NC_035091.1	47327202	.	A	G	.	.	MAF_USDA=22.84
NC_035091.1	47327218	.	A	G	.	.	MAF_USDA=18.519
NC_035091.1	47327254	.	T	C	.	.	MAF_USDA=2.469
NC_035091.1	47327278	.	C	T	.	.	MAF_INRAE=18.421
NC_035091.1	47327327	.	C	G	.	.	MAF_INRAE=18.421
NC_035091.1	47327365	.	T	C	.	.	MAF_USDA=3.39
NC_035091.1	47327366	.	A	G	.	.	MAF_INRAE=18.421
NC_035091.1	47327394	.	A	G	.	.	MAF_INRAE=18.421;MAF_USDA=16.667
NC_035091.1	47327395	.	G	A	.	.	MAF_USDA=2.542
NC_035091.1	47327397	.	C	A	.	.	MAF_USDA=8.537
NC_035091.1	47327418	.	C	A	.	.	MAF_USDA=17.073
NC_035091.1	47327425	.	G	A	.	.	MAF_USDA=8.696
NC_035091.1	47327434	.	C	A	.	.	MAF_USDA=12.195
NC_035091.1	47327475	.	C	A	.	.	MAF_USDA=1.695
NC_035091.1	47327562	.	C	T	.	.	MAF_USDA=1.667
NC_035091.1	47327644	.	A	C	.	.	MAF_USDA=4.237
NC_035091.1	47327678	.	C	A	.	.	MAF_USDA=5.172
NC_035091.1	47327704	.	T	C	.	.	MAF_USDA=5.172
NC_035091.1	47327706	.	G	A	.	.	MAF_USDA=1.724
NC_035091.1	47327709	.	T	G	.	.	MAF_USDA=1.724
NC_035091.1	47327850	.	C	T	.	.	MAF_USDA=1.695
NC_035091.1	47327868	.	G	T	.	.	MAF_USDA=45.763
NC_035091.1	47327953	.	G	T	.	.	MAF_USDA=1.667
NC_035091.1	47328058	.	T	G	.	.	MAF_USDA=6.034
NC_035091.1	47328084	.	C	A	.	.	MAF_USDA=4.167
NC_035091.1	47328087	.	C	T	.	.	MAF_USDA=4.167
NC_035091.1	47328089	.	C	T	.	.	MAF_USDA=5.0
NC_035091.1	47328100	.	T	G	.	.	MAF_USDA=15.217
NC_035091.1	47328173	.	C	T	.	.	MAF_USDA=24.118
NC_035091.1	47328186	.	G	A	.	.	MAF_USDA=2.459
NC_035091.1	47328213	.	C	T	.	.	MAF_USDA=5.738
NC_035091.1	47328248	.	C	T	.	.	MAF_INRAE=5.263
NC_035091.1	47328261	.	T	G	.	.	MAF_INRAE=10.526;MAF_USDA=1.639
NC_035091.1	47328273	.	G	A	.	.	MAF_USDA=36.207
NC_035091.1	47328318	.	C	T	.	.	MAF_USDA=10.843
NC_035091.1	47328354	.	C	T	.	.	MAF_INRAE=31.579;MAF_USDA=18.824
NC_035091.1	47328357	.	G	T	.	.	MAF_USDA=20.0
NC_035091.1	47328363	.	A	T	.	.	MAF_USDA=22.941
NC_035091.1	47328367	.	T	C	.	.	MAF_USDA=21.176
NC_035091.1	47328382	.	T	A	.	.	MAF_INRAE=32.278;MAF_USDA=21.176
NC_035091.1	47328388	.	A	T	.	.	MAF_INRAE=32.278;MAF_USDA=21.176
NC_035091.1	47328389	.	C	G	.	.	MAF_INRAE=20.833;MAF_USDA=21.176
NC_035091.1	47328392	.	C	A	.	.	MAF_INRAE=5.0
NC_035091.1	47328393	.	T	C	.	.	MAF_INRAE=20.833;MAF_USDA=21.176
NC_035091.1	47328396	.	T	C	.	.	MAF_INRAE=20.833;MAF_USDA=21.176
NC_035091.1	47328419	.	T	C	.	.	MAF_INRAE=34.81;MAF_USDA=21.765
NC_035091.1	47328492	.	C	T	.	.	MAF_INRAE=41.139;MAF_USDA=9.412
NC_035091.1	47328510	.	G	A	.	.	MAF_INRAE=29.167
NC_035091.1	47328511	.	G	A	.	.	MAF_INRAE=29.167
NC_035091.1	47328513	.	G	T	.	.	MAF_INRAE=1.667
NC_035091.1	47328519	.	G	A	.	.	MAF_INRAE=41.139;MAF_USDA=9.412
NC_035091.1	47328541	.	G	A	.	.	MAF_USDA=2.353
NC_035091.1	47328556	.	T	C	.	.	MAF_USDA=1.639
NC_035091.1	47328660	.	G	A	.	.	MAF_INRAE=13.333;MAF_USDA=14.118
NC_035091.1	47328723	.	A	G	.	.	MAF_USDA=22.941
NC_035091.1	47328725	.	G	C	.	.	MAF_USDA=22.941
NC_035091.1	47328734	.	T	A	.	.	MAF_USDA=22.941
NC_035091.1	47328762	.	G	A	.	.	MAF_INRAE=9.494;MAF_USDA=14.118
NC_035091.1	47328795	.	A	G	.	.	MAF_INRAE=12.5;MAF_USDA=14.118
NC_035091.1	47328857	.	A	G	.	.	MAF_USDA=1.639
NC_035091.1	47328863	.	C	A	.	.	MAF_USDA=28.235
NC_035091.1	47328890	.	T	C	.	.	MAF_INRAE=16.456;MAF_USDA=14.118
NC_035091.1	47328926	.	A	C	.	.	MAF_INRAE=1.667
NC_035091.1	47328970	.	T	A	.	.	MAF_INRAE=9.167
NC_035091.1	47328971	.	G	T	.	.	MAF_USDA=1.639
NC_035091.1	47329068	.	A	C	.	.	MAF_INRAE=14.167;MAF_USDA=11.475
NC_035091.1	47329073	.	T	G	.	.	MAF_INRAE=14.167;MAF_USDA=12.295
NC_035091.1	47329097	.	T	A	.	.	MAF_INRAE=21.667;MAF_USDA=38.824
NC_035091.1	47329102	.	C	G	.	.	MAF_INRAE=35.443;MAF_USDA=38.824
NC_035091.1	47329115	.	T	A	.	.	MAF_INRAE=3.333
NC_035091.1	47329241	.	G	T	.	.	MAF_INRAE=45.0;MAF_USDA=27.381
NC_035091.1	47329242	.	G	A	.	.	MAF_INRAE=4.167;MAF_USDA=5.0
NC_035091.1	47329421	.	G	T	.	.	MAF_USDA=2.083
NC_035091.1	47329441	.	G	T	.	.	MAF_INRAE=11.667
NC_035091.1	47329445	.	C	T	.	.	MAF_INRAE=11.667
NC_035091.1	47329540	.	T	C	.	.	MAF_USDA=12.5
NC_035091.1	47329640	.	TA	TG	.	.	MAF_USDA=2.083
NC_035091.1	47329641	.	A	G	.	.	MAF_INRAE=10.833
NC_035091.1	47329652	.	C	G	.	.	MAF_INRAE=20.0;MAF_USDA=4.167
NC_035091.1	47329653	.	T	C	.	.	MAF_INRAE=20.0;MAF_USDA=4.167
NC_035091.1	47329834	.	A	G	.	.	MAF_INRAE=11.667;MAF_USDA=16.667
NC_035091.1	47329924	.	G	A	.	.	MAF_INRAE=11.667;MAF_USDA=2.083
NC_035091.1	47329934	.	A	T	.	.	MAF_INRAE=3.333
NC_035091.1	47329950	.	C	G	.	.	MAF_INRAE=3.333
NC_035091.1	47329962	.	C	G	.	.	MAF_INRAE=11.667;MAF_USDA=2.083
NC_035091.1	47329966	.	A	G	.	.	MAF_INRAE=11.667
NC_035091.1	47329968	.	A	G	.	.	MAF_INRAE=11.667;MAF_USDA=30.588
NC_035091.1	47329971	.	G	A	.	.	MAF_USDA=7.647
NC_035091.1	47330032	.	C	A	.	.	MAF_INRAE=10.833;MAF_USDA=25.882
NC_035091.1	47330174	.	TT	TG	.	.	MAF_USDA=27.083
NC_035091.1	47330175	.	T	G	.	.	MAF_INRAE=11.667;MAF_USDA=36.066
NC_035091.1	47330209	.	A	G	.	.	MAF_INRAE=11.667;MAF_USDA=34.706
NC_035091.1	47330275	.	G	C	.	.	MAF_INRAE=10.833;MAF_USDA=2.353
NC_035091.1	47330349	.	G	T	.	.	MAF_USDA=1.639
NC_035091.1	47330371	.	G	T	.	.	MAF_INRAE=18.333;MAF_USDA=37.647
NC_035091.1	47330377	.	G	C	.	.	MAF_USDA=1.639
NC_035091.1	47330419	.	A	G	.	.	MAF_INRAE=1.667
NC_035091.1	47330483	.	G	A	.	.	MAF_INRAE=11.667;MAF_USDA=8.824
NC_035091.1	47330506	.	C	T	.	.	MAF_INRAE=13.924;MAF_USDA=3.529
NC_035091.1	47330517	.	G	C	.	.	MAF_INRAE=5.063
NC_035091.1	47330618	.	A	T	.	.	MAF_INRAE=29.114;MAF_USDA=28.824
NC_035091.1	47330623	.	A	G	.	.	MAF_USDA=3.279
NC_035091.1	47330653	.	C	A	.	.	MAF_USDA=22.941
NC_035091.1	47330662	.	C	A	.	.	MAF_INRAE=6.329;MAF_USDA=3.279
NC_035091.1	47330709	.	T	C	.	.	MAF_USDA=1.639
NC_035091.1	47330710	.	T	G	.	.	MAF_USDA=1.639
NC_035091.1	47330734	.	C	A	.	.	MAF_INRAE=11.667;MAF_USDA=2.083
NC_035091.1	47330745	.	C	T	.	.	MAF_INRAE=11.667;MAF_USDA=2.083
NC_035091.1	47330747	.	T	A	.	.	MAF_INRAE=11.667;MAF_USDA=2.353
NC_035091.1	47330833	.	C	A	.	.	MAF_INRAE=31.646;MAF_USDA=21.176
NC_035091.1	47330842	.	A	T	.	.	MAF_INRAE=11.667
NC_035091.1	47330956	.	T	C	.	.	MAF_USDA=1.639
NC_035091.1	47331069	.	A	T	.	.	MAF_INRAE=32.911;MAF_USDA=3.529
NC_035091.1	47331073	.	A	T	.	.	MAF_INRAE=41.139;MAF_USDA=43.529
NC_035091.1	47331075	.	T	G	.	.	MAF_USDA=43.529
NC_035091.1	47331108	.	T	C	.	.	MAF_INRAE=13.924;MAF_USDA=7.647
NC_035091.1	47331111	.	A	C	.	.	MAF_USDA=4.167
NC_035091.1	47331210	.	G	T	.	.	MAF_USDA=2.459
NC_035091.1	47331816	.	C	A	.	.	MAF_USDA=8.929
NC_035091.1	47331862	.	C	A	.	.	MAF_INRAE=6.329;MAF_USDA=12.5
NC_035091.1	47331871	.	T	A	.	.	MAF_INRAE=21.053;MAF_USDA=35.882
NC_035091.1	47331889	.	C	T	.	.	MAF_USDA=8.235
NC_035091.1	47331910	.	T	G	.	.	MAF_INRAE=4.167;MAF_USDA=4.167
NC_035091.1	47331954	.	G	A	.	.	MAF_INRAE=3.797
NC_035091.1	47331986	.	G	C	.	.	MAF_USDA=4.706
NC_035091.1	47332157	.	G	A	.	.	MAF_INRAE=13.924;MAF_USDA=8.824
NC_035091.1	47332227	.	C	T	.	.	MAF_USDA=1.639
NC_035091.1	47332343	.	C	G	.	.	MAF_INRAE=6.329;MAF_USDA=5.738
NC_035091.1	47332433	.	T	C	.	.	MAF_INRAE=21.053;MAF_USDA=8.824
NC_035091.1	47332458	.	A	G	.	.	MAF_USDA=1.639
NC_035091.1	47332573	.	C	T	.	.	MAF_INRAE=42.405;MAF_USDA=43.529
NC_035091.1	47332600	.	G	A	.	.	MAF_INRAE=13.924;MAF_USDA=8.824
NC_035091.1	47332622	.	T	G	.	.	MAF_INRAE=42.405;MAF_USDA=44.706
NC_035091.1	47332634	.	T	A	.	.	MAF_USDA=7.647
NC_035091.1	47332673	.	T	A	.	.	MAF_INRAE=42.405;MAF_USDA=44.706
NC_035091.1	47332878	.	T	G	.	.	MAF_INRAE=42.405;MAF_USDA=44.706
NC_035091.1	47332911	.	T	G	.	.	MAF_INRAE=13.924;MAF_USDA=7.059
NC_035091.1	47332914	.	G	A	.	.	MAF_INRAE=11.667
NC_035091.1	47332931	.	T	A	.	.	MAF_INRAE=5.0;MAF_USDA=4.167
NC_035091.1	47332997	.	A	G	.	.	MAF_INRAE=13.924;MAF_USDA=4.167
NC_035091.1	47333012	.	G	A	.	.	MAF_USDA=6.25
NC_035091.1	47333069	.	G	T	.	.	MAF_USDA=1.639
NC_035091.1	47333132	.	G	T	.	.	MAF_INRAE=11.667;MAF_USDA=2.353
NC_035091.1	47333167	.	T	C	.	.	MAF_INRAE=13.924
NC_035091.1	47333190	.	G	T	.	.	MAF_USDA=4.098
NC_035091.1	47333202	.	G	T	.	.	MAF_INRAE=41.772;MAF_USDA=45.294
NC_035091.1	47333298	.	G	C	.	.	MAF_INRAE=22.152;MAF_USDA=3.279
NC_035091.1	47333319	.	C	A	.	.	MAF_INRAE=5.696;MAF_USDA=3.279
NC_035091.1	47333334	.	A	T	.	.	MAF_USDA=4.118
NC_035091.1	47333340	.	G	T	.	.	MAF_USDA=1.639
NC_035091.1	47333369	.	G	T	.	.	MAF_USDA=1.765
NC_035091.1	47333406	.	G	C	.	.	MAF_INRAE=42.405;MAF_USDA=45.882
NC_035091.1	47333475	.	T	C	.	.	MAF_INRAE=41.772;MAF_USDA=22.917
NC_035091.1	47333481	.	G	A	.	.	MAF_INRAE=13.924;MAF_USDA=8.824
NC_035091.1	47333505	.	G	T	.	.	MAF_INRAE=27.848;MAF_USDA=35.294
NC_035091.1	47333513	.	A	G	.	.	MAF_USDA=1.639
NC_035091.1	47333561	.	A	C	.	.	MAF_INRAE=42.405;MAF_USDA=45.882
NC_035091.1	47333589	.	A	T	.	.	MAF_INRAE=6.329;MAF_USDA=3.279
NC_035091.1	47333607	.	T	G	.	.	MAF_USDA=2.459
NC_035091.1	47333621	.	A	C	.	.	MAF_INRAE=22.152;MAF_USDA=3.279
NC_035091.1	47333703	.	T	G	.	.	MAF_INRAE=42.405;MAF_USDA=45.882
NC_035091.1	47333752	.	G	A	.	.	MAF_USDA=2.459
NC_035091.1	47333766	.	A	G	.	.	MAF_USDA=5.738
NC_035091.1	47333770	.	A	G	.	.	MAF_USDA=4.098
NC_035091.1	47333776	.	C	T	.	.	MAF_INRAE=22.152;MAF_USDA=2.941
NC_035091.1	47333792	.	G	A	.	.	MAF_USDA=4.706
NC_035091.1	47333806	.	A	T	.	.	MAF_USDA=4.098
NC_035091.1	47333815	.	C	T	.	.	MAF_INRAE=42.5;MAF_USDA=18.75
NC_035091.1	47333819	.	A	T	.	.	MAF_USDA=9.836
NC_035091.1	47333822	.	G	A	.	.	MAF_USDA=4.918
NC_035091.1	47333835	.	C	T	.	.	MAF_USDA=11.475
NC_035091.1	47333837	.	T	C	.	.	MAF_USDA=4.098
NC_035091.1	47333842	.	G	A	.	.	MAF_USDA=6.557
NC_035091.1	47333872	.	G	A	.	.	MAF_INRAE=9.167;MAF_USDA=8.824
NC_035091.1	47333878	.	A	G	.	.	MAF_USDA=4.918
NC_035091.1	47333884	.	G	A	.	.	MAF_INRAE=27.215;MAF_USDA=18.75
NC_035091.1	47333886	.	T	A	.	.	MAF_USDA=8.824
NC_035091.1	47333887	.	G	A	.	.	MAF_USDA=9.016
NC_035091.1	47333890	.	G	A	.	.	MAF_USDA=6.471
NC_035091.1	47333904	.	C	T	.	.	MAF_INRAE=11.667;MAF_USDA=7.059
NC_035091.1	47333917	.	C	T	.	.	MAF_INRAE=27.848;MAF_USDA=32.353
NC_035091.1	47333938	.	A	G	.	.	MAF_USDA=17.213
NC_035091.1	47333978	.	G	A	.	.	MAF_INRAE=41.667;MAF_USDA=25.0
NC_035091.1	47333998	.	C	A	.	.	MAF_USDA=8.197
NC_035091.1	47334029	.	T	C	.	.	MAF_USDA=10.656
NC_035091.1	47334076	.	G	A	.	.	MAF_INRAE=5.0;MAF_USDA=10.0
NC_035091.1	47334081	.	G	A	.	.	MAF_USDA=1.639
NC_035091.1	47334115	.	G	T	.	.	MAF_INRAE=13.924;MAF_USDA=7.647
NC_035091.1	47334124	.	T	G	.	.	MAF_USDA=1.639
NC_035091.1	47334131	.	G	A	.	.	MAF_USDA=6.471
NC_035091.1	47334191	.	A	G	.	.	MAF_INRAE=13.291;MAF_USDA=6.471
NC_035091.1	47334221	.	G	A	.	.	MAF_INRAE=5.696;MAF_USDA=7.377
NC_035091.1	47334231	.	C	A	.	.	MAF_INRAE=1.667
NC_035091.1	47334233	.	G	A	.	.	MAF_INRAE=22.785;MAF_USDA=3.529
NC_035091.1	47334234	.	A	C	.	.	MAF_INRAE=1.667
NC_035091.1	47334235	.	G	T	.	.	MAF_INRAE=1.667
NC_035091.1	47334263	.	A	G	.	.	MAF_INRAE=4.43
NC_035091.1	47334325	.	T	A	.	.	MAF_INRAE=28.481;MAF_USDA=35.882
NC_035091.1	47334508	.	C	A	.	.	MAF_INRAE=41.772;MAF_USDA=46.471
NC_035091.1	47334525	.	T	A	.	.	MAF_USDA=7.647
NC_035091.1	47334526	.	G	A	.	.	MAF_USDA=7.647
NC_035091.1	47334528	.	A	G	.	.	MAF_USDA=7.647
NC_035091.1	47334550	.	A	C	.	.	MAF_USDA=1.639
NC_035091.1	47334624	.	C	T	.	.	MAF_INRAE=42.405;MAF_USDA=44.706
NC_035091.1	47334636	.	C	T	.	.	MAF_INRAE=1.667
NC_035091.1	47334669	.	G	A	.	.	MAF_INRAE=21.053;MAF_USDA=6.557
NC_035091.1	47334724	.	T	C	.	.	MAF_INRAE=1.667
NC_035091.1	47334731	.	A	T	.	.	MAF_INRAE=13.924;MAF_USDA=4.167
NC_035091.1	47334744	.	C	G	.	.	MAF_INRAE=13.924;MAF_USDA=8.824
NC_035091.1	47334761	.	C	T	.	.	MAF_INRAE=42.405;MAF_USDA=45.882
NC_035091.1	47334800	.	G	A	.	.	MAF_INRAE=13.924;MAF_USDA=9.412
NC_035091.1	47334806	.	G	A	.	.	MAF_USDA=4.167
NC_035091.1	47334819	.	G	C	.	.	MAF_INRAE=42.405;MAF_USDA=44.706
NC_035091.1	47334854	.	G	T	.	.	MAF_INRAE=13.924;MAF_USDA=8.235
NC_035091.1	47334860	.	G	A	.	.	MAF_INRAE=13.924;MAF_USDA=8.824
NC_035091.1	47334900	.	T	C	.	.	MAF_INRAE=42.405;MAF_USDA=45.294
NC_035091.1	47334948	.	A	G	.	.	MAF_INRAE=42.405;MAF_USDA=44.706
NC_035091.1	47335036	.	C	A	.	.	MAF_INRAE=42.405;MAF_USDA=44.118
NC_035091.1	47335094	.	T	C	.	.	MAF_INRAE=42.405;MAF_USDA=44.706
NC_035091.1	47335104	.	A	C	.	.	MAF_USDA=1.765
NC_035091.1	47335124	.	G	A	.	.	MAF_INRAE=42.405;MAF_USDA=44.706
NC_035091.1	47335179	.	C	G	.	.	MAF_INRAE=42.405;MAF_USDA=44.118
NC_035091.1	47335205	.	C	A	.	.	MAF_INRAE=13.924;MAF_USDA=8.824
NC_035091.1	47335241	.	T	G	.	.	MAF_INRAE=41.772;MAF_USDA=43.529
NC_035091.1	47335243	.	G	A	.	.	MAF_INRAE=41.667;MAF_USDA=43.529
NC_035091.1	47335244	.	C	A	.	.	MAF_INRAE=41.667;MAF_USDA=44.118
NC_035091.1	47335246	.	T	G	.	.	MAF_INRAE=41.667;MAF_USDA=44.118
NC_035091.1	47335248	.	A	C	.	.	MAF_INRAE=41.667;MAF_USDA=44.118
NC_035091.1	47335272	.	G	A	.	.	MAF_INRAE=42.105;MAF_USDA=44.706
NC_035091.1	47335306	.	G	A	.	.	MAF_INRAE=28.481;MAF_USDA=36.471
NC_035091.1	47335348	.	G	A	.	.	MAF_INRAE=41.772;MAF_USDA=43.529
NC_035091.1	47335350	.	T	C	.	.	MAF_INRAE=4.167
NC_035091.1	47335364	.	C	T	.	.	MAF_INRAE=13.924;MAF_USDA=8.235
NC_035091.1	47335392	.	G	A	.	.	MAF_INRAE=42.405;MAF_USDA=45.294
NC_035091.1	47335417	.	C	A	.	.	MAF_USDA=22.917
NC_035091.1	47335441	.	G	C	.	.	MAF_INRAE=28.481;MAF_USDA=36.471
NC_035091.1	47335457	.	A	T	.	.	MAF_INRAE=5.696;MAF_USDA=3.333
NC_035091.1	47335488	.	C	G	.	.	MAF_INRAE=42.405;MAF_USDA=45.882
NC_035091.1	47335494	.	C	T	.	.	MAF_INRAE=42.405;MAF_USDA=45.294
NC_035091.1	47335498	.	A	C	.	.	MAF_INRAE=11.667;MAF_USDA=8.824
NC_035091.1	47335510	.	A	G	.	.	MAF_INRAE=13.924;MAF_USDA=8.824
NC_035091.1	47335516	.	C	A	.	.	MAF_INRAE=13.924;MAF_USDA=8.824
NC_035091.1	47335537	.	A	G	.	.	MAF_USDA=4.118
NC_035091.1	47335558	.	C	T	.	.	MAF_INRAE=13.924;MAF_USDA=8.824
NC_035091.1	47335562	.	C	T	.	.	MAF_INRAE=42.5;MAF_USDA=45.294
NC_035091.1	47335564	.	A	G	.	.	MAF_INRAE=11.667;MAF_USDA=8.235
NC_035091.1	47335565	.	G	T	.	.	MAF_INRAE=42.5;MAF_USDA=45.294
NC_035091.1	47335569	.	A	C	.	.	MAF_INRAE=42.5;MAF_USDA=45.294
NC_035091.1	47335592	.	A	G	.	.	MAF_INRAE=42.405;MAF_USDA=45.294
NC_035091.1	47335746	.	T	C	.	.	MAF_INRAE=41.139;MAF_USDA=44.706
NC_035091.1	47335810	.	C	A	.	.	MAF_USDA=1.639
NC_035091.1	47335811	.	T	G	.	.	MAF_INRAE=41.139;MAF_USDA=20.833
NC_035091.1	47335858	.	T	A	.	.	MAF_INRAE=42.405;MAF_USDA=47.059
NC_035091.1	47335862	.	C	T	.	.	MAF_INRAE=42.5;MAF_USDA=45.882
NC_035091.1	47335883	.	A	G	.	.	MAF_INRAE=42.405;MAF_USDA=42.941
NC_035091.1	47335892	.	T	A	.	.	MAF_INRAE=42.405;MAF_USDA=44.706
NC_035091.1	47335948	.	T	C	.	.	MAF_INRAE=13.924;MAF_USDA=8.235
NC_035091.1	47335993	.	G	A	.	.	MAF_INRAE=11.667
NC_035091.1	47336010	.	C	T	.	.	MAF_INRAE=13.924;MAF_USDA=8.235
NC_035091.1	47336011	.	A	G	.	.	MAF_INRAE=42.5;MAF_USDA=44.118
NC_035091.1	47336020	.	C	G	.	.	MAF_INRAE=4.43
NC_035091.1	47336032	.	T	G	.	.	MAF_INRAE=42.405;MAF_USDA=44.706
NC_035091.1	47336038	.	C	A	.	.	MAF_INRAE=42.405;MAF_USDA=44.706
NC_035091.1	47336111	.	T	G	.	.	MAF_USDA=22.917
NC_035091.1	47336113	.	C	T	.	.	MAF_USDA=22.917
NC_035091.1	47336115	.	G	T	.	.	MAF_USDA=22.917
NC_035091.1	47336126	.	G	A	.	.	MAF_INRAE=21.053;MAF_USDA=5.738
NC_035091.1	47336133	.	C	G	.	.	MAF_INRAE=13.291;MAF_USDA=8.235
NC_035091.1	47336143	.	T	C	.	.	MAF_INRAE=41.139;MAF_USDA=45.294
NC_035091.1	47336145	.	G	A	.	.	MAF_INRAE=10.833;MAF_USDA=8.235
NC_035091.1	47336148	.	G	C	.	.	MAF_INRAE=40.833;MAF_USDA=45.294
NC_035091.1	47336160	.	T	C	.	.	MAF_INRAE=13.291;MAF_USDA=8.824
NC_035091.1	47336187	.	G	A	.	.	MAF_USDA=8.235
NC_035091.1	47336287	.	A	C	.	.	MAF_INRAE=40.506;MAF_USDA=45.294
NC_035091.1	47336295	.	C	A	.	.	MAF_INRAE=40.506;MAF_USDA=45.294
NC_035091.1	47336344	.	C	A	.	.	MAF_USDA=1.639
NC_035091.1	47336370	.	T	C	.	.	MAF_INRAE=42.105;MAF_USDA=45.294
NC_035091.1	47336417	.	A	C	.	.	MAF_INRAE=42.405;MAF_USDA=50.0
NC_035091.1	47336422	.	C	A	.	.	MAF_INRAE=42.405;MAF_USDA=50.0
NC_035091.1	47336436	.	G	A	.	.	MAF_INRAE=42.405;MAF_USDA=48.824
NC_035091.1	47336444	.	C	A	.	.	MAF_INRAE=42.405;MAF_USDA=48.235
NC_035091.1	47336498	.	A	C	.	.	MAF_INRAE=42.405;MAF_USDA=49.412
NC_035091.1	47336519	.	T	A	.	.	MAF_INRAE=43.038;MAF_USDA=48.824
NC_035091.1	47336545	.	G	T	.	.	MAF_USDA=4.918
NC_035091.1	47336569	.	C	G	.	.	MAF_INRAE=43.038;MAF_USDA=45.294
NC_035091.1	47336612	.	T	G	.	.	MAF_INRAE=42.405;MAF_USDA=45.882
NC_035091.1	47336692	.	A	T	.	.	MAF_INRAE=10.526
NC_035091.1	47336771	.	A	C	.	.	MAF_INRAE=22.785;MAF_USDA=2.941
NC_035091.1	47336775	.	T	A	.	.	MAF_USDA=1.639
NC_035091.1	47336779	.	C	A	.	.	MAF_INRAE=42.405;MAF_USDA=48.824
NC_035091.1	47336806	.	C	T	.	.	MAF_INRAE=25.316;MAF_USDA=46.471
NC_035091.1	47336815	.	A	G	.	.	MAF_USDA=1.639
NC_035091.1	47336833	.	C	A	.	.	MAF_INRAE=28.481;MAF_USDA=34.118
NC_035091.1	47336874	.	T	A	.	.	MAF_USDA=4.706
NC_035091.1	47336883	.	A	C	.	.	MAF_INRAE=13.924;MAF_USDA=7.377
NC_035091.1	47336975	.	T	G	.	.	MAF_INRAE=1.667
NC_035091.1	47336976	.	T	C	.	.	MAF_INRAE=29.114;MAF_USDA=42.262
NC_035091.1	47337021	.	C	T	.	.	MAF_INRAE=4.43
NC_035091.1	47337106	.	G	A	.	.	MAF_USDA=15.882
NC_035091.1	47337229	.	C	T	.	.	MAF_USDA=4.167
NC_035091.1	47337291	.	C	T	.	.	MAF_USDA=10.417
NC_035091.1	47337402	.	C	T	.	.	MAF_USDA=14.583
NC_035091.1	47337476	.	C	G	.	.	MAF_USDA=12.5
NC_035091.1	47337545	.	C	A	.	.	MAF_INRAE=28.481;MAF_USDA=45.294
NC_035091.1	47337587	.	A	C	.	.	MAF_INRAE=1.667;MAF_USDA=5.294
NC_035091.1	47337634	.	G	A	.	.	MAF_INRAE=22.785;MAF_USDA=3.529
NC_035091.1	47337685	.	G	T	.	.	MAF_USDA=2.459
NC_035091.1	47337725	.	T	C	.	.	MAF_INRAE=43.038;MAF_USDA=49.412
NC_035091.1	47337737	.	T	C	.	.	MAF_USDA=7.647
NC_035091.1	47337738	.	G	A	.	.	MAF_USDA=1.639
NC_035091.1	47337866	.	C	T	.	.	MAF_INRAE=6.329;MAF_USDA=5.738
NC_035091.1	47337879	.	G	A	.	.	MAF_INRAE=13.924;MAF_USDA=7.647
NC_035091.1	47337882	.	G	T	.	.	MAF_INRAE=31.646;MAF_USDA=3.529
NC_035091.1	47337897	.	A	G	.	.	MAF_INRAE=11.667
NC_035091.1	47337903	.	C	T	.	.	MAF_USDA=2.353
NC_035091.1	47337911	.	G	T	.	.	MAF_INRAE=22.785;MAF_USDA=23.529
NC_035091.1	47337929	.	A	C	.	.	MAF_INRAE=5.0;MAF_USDA=4.167
NC_035091.1	47338039	.	G	A	.	.	MAF_USDA=1.639
NC_035091.1	47338082	.	C	T	.	.	MAF_INRAE=14.557;MAF_USDA=8.197
NC_035091.1	47338100	.	G	A	.	.	MAF_USDA=4.706
NC_035091.1	47338208	.	C	T	.	.	MAF_USDA=3.333
NC_035091.1	47338635	.	C	T	.	.	MAF_INRAE=19.62
NC_035091.1	47338646	.	G	A	.	.	MAF_INRAE=22.785;MAF_USDA=24.118
NC_035091.1	47338661	.	G	A	.	.	MAF_INRAE=4.167;MAF_USDA=4.167
NC_035091.1	47338736	.	C	T	.	.	MAF_USDA=3.279
NC_035091.1	47338806	.	A	C	.	.	MAF_INRAE=29.114;MAF_USDA=38.235
NC_035091.1	47338835	.	C	A	.	.	MAF_USDA=1.765
NC_035091.1	47338836	.	C	A	.	.	MAF_USDA=1.765
NC_035091.1	47338846	.	A	G	.	.	MAF_INRAE=5.0;MAF_USDA=4.167
NC_035091.1	47338872	.	T	G	.	.	MAF_INRAE=28.481;MAF_USDA=38.235
NC_035091.1	47338889	.	T	A	.	.	MAF_USDA=1.639
NC_035091.1	47338916	.	G	A	.	.	MAF_INRAE=10.833;MAF_USDA=3.529
NC_035091.1	47338934	.	C	T	.	.	MAF_INRAE=1.667
NC_035091.1	47338951	.	G	A	.	.	MAF_USDA=1.639
NC_035091.1	47338976	.	G	T	.	.	MAF_INRAE=5.0;MAF_USDA=4.167
NC_035091.1	47339001	.	C	G	.	.	MAF_INRAE=13.291;MAF_USDA=7.647
NC_035091.1	47339156	.	C	A	.	.	MAF_USDA=2.459
NC_035091.1	47339231	.	A	G	.	.	MAF_USDA=3.279
NC_035091.1	47339260	.	A	C	.	.	MAF_USDA=6.557
NC_035091.1	47339300	.	A	G	.	.	MAF_INRAE=2.5
NC_035091.1	47339316	.	A	C	.	.	MAF_INRAE=2.5
NC_035091.1	47339321	.	T	C	.	.	MAF_INRAE=1.667
NC_035091.1	47339323	.	C	A	.	.	MAF_INRAE=1.667
NC_035091.1	47339325	.	C	T	.	.	MAF_INRAE=1.667
NC_035091.1	47339331	.	C	G	.	.	MAF_INRAE=1.667
NC_035091.1	47339332	.	T	C	.	.	MAF_USDA=1.639
NC_035091.1	47339334	.	C	T	.	.	MAF_INRAE=1.667
NC_035091.1	47339344	.	T	C	.	.	MAF_INRAE=2.5
NC_035091.1	47339358	.	G	C	.	.	MAF_INRAE=5.0
NC_035091.1	47339374	.	G	A	.	.	MAF_INRAE=24.167
NC_035091.1	47339437	.	T	C	.	.	MAF_INRAE=18.333
NC_035091.1	47339446	.	C	A	.	.	MAF_INRAE=18.333
NC_035091.1	47339447	.	A	T	.	.	MAF_INRAE=17.5
NC_035091.1	47339451	.	A	C	.	.	MAF_INRAE=15.833
NC_035091.1	47339455	.	C	A	.	.	MAF_INRAE=15.0
NC_035091.1	47339459	.	G	A	.	.	MAF_INRAE=15.0
NC_035091.1	47339463	.	G	T	.	.	MAF_INRAE=15.0
NC_035091.1	47339498	.	A	T	.	.	MAF_INRAE=2.5
NC_035091.1	47339518	.	G	T	.	.	MAF_INRAE=5.0;MAF_USDA=4.118
NC_035091.1	47339775	.	G	A	.	.	MAF_INRAE=39.873;MAF_USDA=35.882
NC_035091.1	47339819	.	C	A	.	.	MAF_INRAE=39.873;MAF_USDA=41.765
NC_035091.1	47339870	.	T	A	.	.	MAF_USDA=5.882
NC_035091.1	47339902	.	G	A	.	.	MAF_USDA=1.639
NC_035091.1	47339989	.	A	C	.	.	MAF_INRAE=13.924;MAF_USDA=7.377
NC_035091.1	47340017	.	C	T	.	.	MAF_USDA=9.412
NC_035091.1	47340018	.	C	T	.	.	MAF_INRAE=5.0;MAF_USDA=4.706
NC_035091.1	47340062	.	G	T	.	.	MAF_INRAE=1.667
NC_035091.1	47340116	.	G	T	.	.	MAF_INRAE=29.114;MAF_USDA=2.353
NC_035091.1	47340134	.	C	T	.	.	MAF_USDA=1.639
NC_035091.1	47340136	.	T	G	.	.	MAF_USDA=9.836
NC_035091.1	47340163	.	A	T	.	.	MAF_INRAE=13.924;MAF_USDA=8.197
NC_035091.1	47340181	.	G	T	.	.	MAF_INRAE=21.053;MAF_USDA=6.557
NC_035091.1	47340309	.	G	A	.	.	MAF_USDA=1.639
NC_035091.1	47340604	.	T	G	.	.	MAF_INRAE=20.0
NC_035091.1	47340626	.	C	A	.	.	MAF_INRAE=1.667;MAF_USDA=5.294
NC_035091.1	47340678	.	G	A	.	.	MAF_USDA=4.706
NC_035091.1	47340692	.	T	C	.	.	MAF_INRAE=13.291;MAF_USDA=8.197
NC_035091.1	47340772	.	A	G	.	.	MAF_USDA=5.738
NC_035091.1	47340774	.	A	G	.	.	MAF_INRAE=5.833;MAF_USDA=3.279
NC_035091.1	47340832	.	C	A	.	.	MAF_INRAE=3.333
NC_035091.1	47340833	.	G	A	.	.	MAF_INRAE=2.5
NC_035091.1	47340835	.	C	G	.	.	MAF_INRAE=2.5
NC_035091.1	47340837	.	G	T	.	.	MAF_INRAE=2.5
NC_035091.1	47340838	.	A	T	.	.	MAF_INRAE=2.5
NC_035091.1	47340841	.	A	G	.	.	MAF_INRAE=1.667
NC_035091.1	47340852	.	T	G	.	.	MAF_INRAE=1.667
NC_035091.1	47340930	.	A	T	.	.	MAF_INRAE=6.329;MAF_USDA=6.557
NC_035091.1	47340949	.	A	G	.	.	MAF_INRAE=13.924;MAF_USDA=8.197
NC_035091.1	47340972	.	C	T	.	.	MAF_INRAE=13.924;MAF_USDA=7.738
NC_035091.1	47340977	.	G	A	.	.	MAF_INRAE=17.722;MAF_USDA=17.262
NC_035091.1	47341119	.	G	A	.	.	MAF_USDA=1.639
NC_035091.1	47341199	.	C	T	.	.	MAF_INRAE=4.167;MAF_USDA=1.639
NC_035091.1	47341244	.	G	T	.	.	MAF_USDA=37.5
NC_035091.1	47341246	.	G	A	.	.	MAF_USDA=43.75
NC_035091.1	47341247	.	A	G	.	.	MAF_USDA=43.75
NC_035091.1	47341276	.	G	A	.	.	MAF_INRAE=5.0
NC_035091.1	47341292	.	T	C	.	.	MAF_INRAE=2.5
NC_035091.1	47341293	.	G	A	.	.	MAF_INRAE=2.5
NC_035091.1	47341295	.	C	T	.	.	MAF_INRAE=2.5
NC_035091.1	47341298	.	T	A	.	.	MAF_INRAE=2.5
NC_035091.1	47341332	.	C	T	.	.	MAF_INRAE=9.167
NC_035091.1	47341365	.	C	T	.	.	MAF_INRAE=13.924;MAF_USDA=4.918
NC_035091.1	47341368	.	C	A	.	.	MAF_INRAE=22.152
NC_035091.1	47341386	.	T	G	.	.	MAF_INRAE=10.833
NC_035091.1	47341425	.	G	C	.	.	MAF_INRAE=2.5
NC_035091.1	47341467	.	G	T	.	.	MAF_USDA=7.377
NC_035091.1	47341537	.	G	T	.	.	MAF_INRAE=6.667
NC_035091.1	47341605	.	G	A	.	.	MAF_USDA=1.639
NC_035091.1	47341607	.	G	T	.	.	MAF_USDA=9.412
NC_035091.1	47341635	.	C	T	.	.	MAF_USDA=11.475
NC_035091.1	47341812	.	T	C	.	.	MAF_USDA=4.918
NC_035091.1	47341837	.	T	A	.	.	MAF_USDA=2.083
NC_035091.1	47342531	.	T	A	.	.	MAF_USDA=2.459
NC_035091.1	47342542	.	G	A	.	.	MAF_USDA=6.471
NC_035091.1	47342556	.	C	T	.	.	MAF_INRAE=15.789;MAF_USDA=17.059
NC_035091.1	47342636	.	C	A	.	.	MAF_INRAE=6.329
NC_035091.1	47342680	.	C	T	.	.	MAF_USDA=2.459
NC_035091.1	47342809	.	C	T	.	.	MAF_INRAE=4.43
NC_035091.1	47342856	.	C	A	.	.	MAF_USDA=1.639
NC_035091.1	47343060	.	C	A	.	.	MAF_INRAE=10.526
NC_035091.1	47343069	.	G	A	.	.	MAF_USDA=16.471
NC_035091.1	47343093	.	T	G	.	.	MAF_USDA=10.417
NC_035091.1	47343162	.	C	A	.	.	MAF_INRAE=6.329
NC_035091.1	47343203	.	C	A	.	.	MAF_USDA=2.459
NC_035091.1	47343242	.	A	C	.	.	MAF_INRAE=6.329
NC_035091.1	47343415	.	A	T	.	.	MAF_USDA=10.588
NC_035091.1	47343539	.	T	C	.	.	MAF_INRAE=5.696
NC_035091.1	47343577	.	G	A	.	.	MAF_INRAE=19.62;MAF_USDA=33.529
NC_035091.1	47343603	.	G	T	.	.	MAF_USDA=1.639
NC_035091.1	47343662	.	C	T	.	.	MAF_INRAE=31.646;MAF_USDA=5.882
NC_035091.1	47343663	.	C	T	.	.	MAF_INRAE=21.053;MAF_USDA=15.882
NC_035091.1	47343705	.	T	C	.	.	MAF_USDA=1.639
NC_035091.1	47343732	.	A	G	.	.	MAF_USDA=7.647
NC_035091.1	47343839	.	A	C	.	.	MAF_INRAE=4.43;MAF_USDA=1.639
NC_035091.1	47343842	.	G	A	.	.	MAF_INRAE=21.053;MAF_USDA=14.118
NC_035091.1	47343893	.	G	A	.	.	MAF_USDA=1.639
NC_035091.1	47343958	.	T	A	.	.	MAF_INRAE=21.519;MAF_USDA=5.882
NC_035091.1	47343989	.	A	G	.	.	MAF_INRAE=4.43
NC_035091.1	47344192	.	G	T	.	.	MAF_INRAE=15.19;MAF_USDA=4.098
NC_035091.1	47344199	.	A	T	.	.	MAF_USDA=3.279
NC_035091.1	47344201	.	G	C	.	.	MAF_INRAE=13.924;MAF_USDA=4.098
NC_035091.1	47344204	.	T	A	.	.	MAF_USDA=1.639
NC_035091.1	47344306	.	CT	CA	.	.	MAF_USDA=4.167
NC_035091.1	47344307	.	T	A	.	.	MAF_USDA=4.918
NC_035091.1	47344326	.	G	T	.	.	MAF_USDA=7.647
NC_035091.1	47344352	.	G	A	.	.	MAF_USDA=4.706
NC_035091.1	47344428	.	A	T	.	.	MAF_USDA=6.627
NC_035091.1	47344432	.	G	T	.	.	MAF_USDA=4.167
NC_035091.1	47344480	.	T	G	.	.	MAF_USDA=5.833
NC_035091.1	47344495	.	T	G	.	.	MAF_USDA=1.667
NC_035091.1	47344559	.	A	G	.	.	MAF_USDA=7.377
NC_035091.1	47344570	.	A	T	.	.	MAF_USDA=14.583
NC_035091.1	47344581	.	T	A	.	.	MAF_INRAE=2.5
NC_035091.1	47344583	.	A	G	.	.	MAF_USDA=1.639
NC_035091.1	47344603	.	G	T	.	.	MAF_INRAE=5.833;MAF_USDA=21.176
NC_035091.1	47344627	.	G	T	.	.	MAF_INRAE=1.667
NC_035091.1	47344644	.	A	T	.	.	MAF_USDA=5.833
NC_035091.1	47344648	.	T	C	.	.	MAF_USDA=16.667
NC_035091.1	47344670	.	T	C	.	.	MAF_USDA=4.167
NC_035091.1	47344684	.	G	T	.	.	MAF_INRAE=15.789;MAF_USDA=15.294
NC_035091.1	47344752	.	C	A	.	.	MAF_USDA=6.25
NC_035091.1	47344788	.	A	G	.	.	MAF_INRAE=27.215;MAF_USDA=44.706
NC_035091.1	47344848	.	C	A	.	.	MAF_INRAE=5.0;MAF_USDA=10.588
NC_035091.1	47344872	.	A	G	.	.	MAF_INRAE=11.667;MAF_USDA=2.941
NC_035091.1	47344903	.	T	A	.	.	MAF_INRAE=4.43
NC_035091.1	47344932	.	G	A	.	.	MAF_INRAE=11.667;MAF_USDA=2.941
NC_035091.1	47344942	.	G	T	.	.	MAF_INRAE=4.43
NC_035091.1	47344943	.	G	A	.	.	MAF_USDA=8.824
NC_035091.1	47344977	.	G	A	.	.	MAF_INRAE=6.329;MAF_USDA=5.738
NC_035091.1	47344982	.	G	A	.	.	MAF_INRAE=21.053;MAF_USDA=6.557
NC_035091.1	47344993	.	A	G	.	.	MAF_USDA=3.279
NC_035091.1	47344998	.	A	G	.	.	MAF_INRAE=40.506;MAF_USDA=25.294
NC_035091.1	47345018	.	C	T	.	.	MAF_USDA=8.235
NC_035091.1	47345020	.	G	T	.	.	MAF_USDA=1.639
NC_035091.1	47345052	.	A	C	.	.	MAF_INRAE=21.053;MAF_USDA=6.557
NC_035091.1	47345065	.	G	A	.	.	MAF_USDA=6.471
NC_035091.1	47345069	.	C	T	.	.	MAF_INRAE=21.053;MAF_USDA=10.656
NC_035091.1	47345088	.	C	T	.	.	MAF_INRAE=32.278;MAF_USDA=4.706
NC_035091.1	47345120	.	T	C	.	.	MAF_INRAE=31.579;MAF_USDA=22.131
NC_035091.1	47345180	.	G	A	.	.	MAF_USDA=12.5
NC_035091.1	47345218	.	A	T	.	.	MAF_USDA=14.583
NC_035091.1	47345243	.	A	G	.	.	MAF_USDA=12.5
NC_035091.1	47345631	.	A	G	.	.	MAF_INRAE=15.789;MAF_USDA=4.167
NC_035091.1	47345665	.	C	T	.	.	MAF_USDA=7.059
NC_035091.1	47345678	.	T	C	.	.	MAF_USDA=5.294
NC_035091.1	47345928	.	T	C	.	.	MAF_INRAE=2.5
NC_035091.1	47345975	.	A	T	.	.	MAF_USDA=1.639
NC_035091.1	47345977	.	A	C	.	.	MAF_INRAE=13.924;MAF_USDA=4.918
NC_035091.1	47346056	.	T	C	.	.	MAF_USDA=3.279
NC_035091.1	47346065	.	C	T	.	.	MAF_INRAE=1.667;MAF_USDA=12.5
NC_035091.1	47346069	.	C	G	.	.	MAF_USDA=4.167
NC_035091.1	47346084	.	C	A	.	.	MAF_INRAE=1.667;MAF_USDA=5.294
NC_035091.1	47346101	.	G	A	.	.	MAF_INRAE=1.667;MAF_USDA=7.647
NC_035091.1	47346154	.	T	A	.	.	MAF_INRAE=4.167;MAF_USDA=10.588
NC_035091.1	47346164	.	G	A	.	.	MAF_INRAE=6.329
NC_035091.1	47346181	.	C	T	.	.	MAF_INRAE=21.519;MAF_USDA=16.471
NC_035091.1	47346297	.	T	A	.	.	MAF_USDA=1.639
NC_035091.1	47346312	.	G	A	.	.	MAF_USDA=2.459
NC_035091.1	47346327	.	C	T	.	.	MAF_USDA=4.167
NC_035091.1	47346328	.	T	G	.	.	MAF_USDA=4.167
NC_035091.1	47346354	.	T	G	.	.	MAF_INRAE=9.494;MAF_USDA=10.0
NC_035091.1	47346372	.	G	A	.	.	MAF_INRAE=9.494;MAF_USDA=10.0
NC_035091.1	47346413	.	C	T	.	.	MAF_INRAE=4.43
NC_035091.1	47346481	.	C	T	.	.	MAF_USDA=6.557
NC_035091.1	47346516	.	A	C	.	.	MAF_USDA=8.824
NC_035091.1	47346529	.	G	T	.	.	MAF_USDA=6.25
NC_035091.1	47346557	.	G	A	.	.	MAF_INRAE=13.924;MAF_USDA=5.738
NC_035091.1	47346562	.	C	T	.	.	MAF_INRAE=9.494;MAF_USDA=11.475
NC_035091.1	47346581	.	A	C	.	.	MAF_USDA=1.639
NC_035091.1	47346617	.	C	A	.	.	MAF_USDA=1.639
NC_035091.1	47346625	.	C	T	.	.	MAF_USDA=2.459
NC_035091.1	47346671	.	T	G	.	.	MAF_USDA=4.098
NC_035091.1	47346692	.	C	A	.	.	MAF_INRAE=5.0;MAF_USDA=7.059
NC_035091.1	47346748	.	T	G	.	.	MAF_USDA=2.459
NC_035091.1	47346806	.	A	T	.	.	MAF_INRAE=39.873;MAF_USDA=28.824
NC_035091.1	47346940	.	T	G	.	.	MAF_INRAE=4.43
NC_035091.1	47346951	.	A	C	.	.	MAF_USDA=39.583
NC_035091.1	47346953	.	C	G	.	.	MAF_USDA=39.583
NC_035091.1	47346956	.	A	G	.	.	MAF_INRAE=1.667;MAF_USDA=6.098
NC_035091.1	47347005	.	T	A	.	.	MAF_INRAE=13.924;MAF_USDA=5.738
NC_035091.1	47347017	.	C	G	.	.	MAF_USDA=1.639
NC_035091.1	47347043	.	C	T	.	.	MAF_USDA=24.118
NC_035091.1	47347065	.	G	T	.	.	MAF_USDA=2.083
NC_035091.1	47347179	.	C	T	.	.	MAF_USDA=10.417
NC_035091.1	47347223	.	C	G	.	.	MAF_INRAE=21.053;MAF_USDA=6.557
NC_035091.1	47347271	.	GCT	GCC	.	.	MAF_USDA=31.25
NC_035091.1	47347273	.	T	C	.	.	MAF_USDA=5.833
NC_035091.1	47347283	.	C	T	.	.	MAF_USDA=17.262
NC_035091.1	47347354	.	C	G	.	.	MAF_USDA=2.459
NC_035091.1	47347517	.	C	A	.	.	MAF_USDA=11.31
NC_035091.1	47347588	.	C	T	.	.	MAF_INRAE=21.053;MAF_USDA=6.557
NC_035091.1	47347596	.	C	A	.	.	MAF_INRAE=1.667;MAF_USDA=5.294
NC_035091.1	47347619	.	C	T	.	.	MAF_INRAE=22.785;MAF_USDA=7.143
NC_035091.1	47347659	.	A	C	.	.	MAF_INRAE=21.053
NC_035091.1	47347671	.	T	G	.	.	MAF_INRAE=5.0
NC_035091.1	47347711	.	T	A	.	.	MAF_INRAE=4.43
NC_035091.1	47347735	.	T	A	.	.	MAF_INRAE=13.924;MAF_USDA=4.098
NC_035091.1	47347818	.	G	A	.	.	MAF_USDA=1.639
NC_035091.1	47347852	.	G	A	.	.	MAF_USDA=18.824
NC_035091.1	47347986	.	C	T	.	.	MAF_INRAE=10.833;MAF_USDA=2.941
NC_035091.1	47348029	.	C	A	.	.	MAF_USDA=1.639
NC_035091.1	47348033	.	A	G	.	.	MAF_USDA=21.176
NC_035091.1	47348097	.	C	T	.	.	MAF_INRAE=1.667;MAF_USDA=5.294
NC_035091.1	47348163	.	G	A	.	.	MAF_INRAE=21.053;MAF_USDA=6.557
NC_035091.1	47348199	.	G	A	.	.	MAF_INRAE=41.139;MAF_USDA=32.941
NC_035091.1	47348218	.	T	C	.	.	MAF_INRAE=6.329
NC_035091.1	47348277	.	C	T	.	.	MAF_INRAE=21.053;MAF_USDA=6.557
NC_035091.1	47348279	.	A	T	.	.	MAF_INRAE=28.481;MAF_USDA=9.412
NC_035091.1	47348345	.	C	T	.	.	MAF_INRAE=22.152;MAF_USDA=3.279
NC_035091.1	47348521	.	C	T	.	.	MAF_INRAE=11.667;MAF_USDA=2.941
NC_035091.1	47348691	.	C	A	.	.	MAF_INRAE=21.053;MAF_USDA=5.738
NC_035091.1	47348695	.	A	T	.	.	MAF_INRAE=12.5;MAF_USDA=4.118
NC_035091.1	47348722	.	T	C	.	.	MAF_INRAE=5.263;MAF_USDA=2.41
NC_035091.1	47348724	.	T	A	.	.	MAF_USDA=3.614
NC_035091.1	47348731	.	T	G	.	.	MAF_INRAE=14.557;MAF_USDA=10.417
NC_035091.1	47348732	.	T	A	.	.	MAF_INRAE=47.368;MAF_USDA=41.667
NC_035091.1	47348737	.	A	C	.	.	MAF_USDA=4.819
NC_035091.1	47348798	.	G	A	.	.	MAF_USDA=17.647
NC_035091.1	47348840	.	G	A	.	.	MAF_USDA=2.459
NC_035091.1	47349023	.	G	C	.	.	MAF_INRAE=1.667;MAF_USDA=15.294
NC_035091.1	47349238	.	C	A	.	.	MAF_USDA=4.918
NC_035091.1	47349260	.	G	T	.	.	MAF_USDA=1.639
NC_035091.1	47349328	.	C	A	.	.	MAF_USDA=6.557
NC_035091.1	47349329	.	A	T	.	.	MAF_INRAE=41.772;MAF_USDA=12.941
NC_035091.1	47349352	.	C	T	.	.	MAF_USDA=15.882
NC_035091.1	47349372	.	A	G	.	.	MAF_INRAE=1.667;MAF_USDA=5.294
NC_035091.1	47349430	.	T	C	.	.	MAF_USDA=10.0
NC_035091.1	47349474	.	A	T	.	.	MAF_USDA=15.294
NC_035091.1	47349482	.	T	A	.	.	MAF_USDA=14.706
NC_035091.1	47349529	.	C	T	.	.	MAF_USDA=4.118
NC_035091.1	47349565	.	C	A	.	.	MAF_USDA=4.762
NC_035091.1	47350604	.	C	T	.	.	MAF_USDA=2.5
NC_035091.1	47350812	.	T	C	.	.	MAF_USDA=2.459
NC_035091.1	47350816	.	T	C	.	.	MAF_USDA=2.941
NC_035091.1	47350958	.	C	G	.	.	MAF_USDA=4.167
NC_035091.1	47351046	.	A	C	.	.	MAF_INRAE=1.667;MAF_USDA=20.0
NC_035091.1	47351076	.	A	T	.	.	MAF_USDA=2.941
NC_035091.1	47351083	.	T	C	.	.	MAF_USDA=2.459
NC_035091.1	47351086	.	A	T	.	.	MAF_INRAE=21.053;MAF_USDA=5.738
NC_035091.1	47351156	.	G	A	.	.	MAF_INRAE=1.667;MAF_USDA=5.294
NC_035091.1	47351185	.	G	T	.	.	MAF_USDA=4.098
NC_035091.1	47351186	.	T	C	.	.	MAF_USDA=4.098
NC_035091.1	47351236	.	C	T	.	.	MAF_INRAE=11.667;MAF_USDA=2.941
NC_035091.1	47351346	.	C	A	.	.	MAF_USDA=7.647
NC_035091.1	47351363	.	T	C	.	.	MAF_INRAE=13.924;MAF_USDA=15.294
NC_035091.1	47351382	.	C	T	.	.	MAF_INRAE=21.053;MAF_USDA=6.557
NC_035091.1	47351387	.	T	C	.	.	MAF_INRAE=11.667;MAF_USDA=3.529
NC_035091.1	47351405	.	C	T	.	.	MAF_USDA=1.765
NC_035091.1	47351413	.	G	A	.	.	MAF_INRAE=13.924;MAF_USDA=15.294
NC_035091.1	47351424	.	T	G	.	.	MAF_USDA=1.765
NC_035091.1	47351463	.	G	T	.	.	MAF_INRAE=21.053;MAF_USDA=6.557
NC_035091.1	47351497	.	C	T	.	.	MAF_USDA=10.0
NC_035091.1	47351563	.	T	A	.	.	MAF_USDA=12.941
NC_035091.1	47351626	.	A	G	.	.	MAF_USDA=3.529
NC_035091.1	47351678	.	T	C	.	.	MAF_USDA=1.639
NC_035091.1	47351734	.	T	A	.	.	MAF_USDA=4.118
NC_035091.1	47351742	.	G	A	.	.	MAF_INRAE=25.949;MAF_USDA=2.941
NC_035091.1	47351760	.	T	G	.	.	MAF_USDA=3.529
NC_035091.1	47351764	.	T	A	.	.	MAF_USDA=1.667
NC_035091.1	47351803	.	G	T	.	.	MAF_INRAE=31.646;MAF_USDA=20.588
NC_035091.1	47351875	.	A	G	.	.	MAF_INRAE=28.481;MAF_USDA=4.706
NC_035091.1	47351881	.	G	T	.	.	MAF_INRAE=21.053;MAF_USDA=5.738
NC_035091.1	47351882	.	A	C	.	.	MAF_INRAE=25.949;MAF_USDA=14.706
NC_035091.1	47351906	.	G	A	.	.	MAF_INRAE=21.053;MAF_USDA=19.672
NC_035091.1	47351949	.	T	C	.	.	MAF_INRAE=1.667;MAF_USDA=7.059
NC_035091.1	47351950	.	C	A	.	.	MAF_INRAE=10.526
NC_035091.1	47351951	.	T	A	.	.	MAF_USDA=2.459
NC_035091.1	47351954	.	T	G	.	.	MAF_INRAE=6.329
NC_035091.1	47352040	.	A	C	.	.	MAF_USDA=4.167
NC_035091.1	47352084	.	C	A	.	.	MAF_INRAE=2.5;MAF_USDA=1.639
NC_035091.1	47352085	.	A	G	.	.	MAF_INRAE=2.5;MAF_USDA=1.639
NC_035091.1	47352093	.	C	T	.	.	MAF_INRAE=37.975;MAF_USDA=15.882
NC_035091.1	47352117	.	G	C	.	.	MAF_INRAE=6.329;MAF_USDA=14.118
NC_035091.1	47352141	.	T	G	.	.	MAF_USDA=2.459
NC_035091.1	47352192	.	T	C	.	.	MAF_INRAE=25.949;MAF_USDA=7.059
NC_035091.1	47352226	.	T	A	.	.	MAF_USDA=4.918
NC_035091.1	47352227	.	A	G	.	.	MAF_USDA=4.918
NC_035091.1	47352303	.	G	A	.	.	MAF_INRAE=18.421
NC_035091.1	47352326	.	T	A	.	.	MAF_INRAE=12.5;MAF_USDA=6.471
NC_035091.1	47352405	.	T	G	.	.	MAF_USDA=1.639
NC_035091.1	47352427	.	T	A	.	.	MAF_USDA=21.765
NC_035091.1	47352428	.	A	G	.	.	MAF_USDA=21.765
NC_035091.1	47352429	.	G	A	.	.	MAF_USDA=21.765
NC_035091.1	47352435	.	C	T	.	.	MAF_INRAE=43.038;MAF_USDA=42.941
NC_035091.1	47352479	.	A	G	.	.	MAF_INRAE=21.053;MAF_USDA=12.941
NC_035091.1	47352584	.	TA	TT	.	.	MAF_USDA=25.0
NC_035091.1	47352585	.	A	T	.	.	MAF_INRAE=43.038
NC_035091.1	47352586	.	A	T	.	.	MAF_USDA=3.279
NC_035091.1	47352623	.	G	A	.	.	MAF_USDA=2.459
NC_035091.1	47352632	.	C	T	.	.	MAF_USDA=2.459
NC_035091.1	47352650	.	C	A	.	.	MAF_USDA=2.459
NC_035091.1	47352662	.	C	T	.	.	MAF_INRAE=11.667;MAF_USDA=9.412
NC_035091.1	47352688	.	T	C	.	.	MAF_USDA=29.167
NC_035091.1	47352692	.	G	T	.	.	MAF_USDA=31.25
NC_035091.1	47352694	.	T	C	.	.	MAF_USDA=27.083
NC_035091.1	47352695	.	G	A	.	.	MAF_USDA=29.167
NC_035091.1	47352700	.	C	T	.	.	MAF_USDA=1.639
NC_035091.1	47352749	.	T	C	.	.	MAF_INRAE=2.5
NC_035091.1	47352756	.	T	G	.	.	MAF_INRAE=5.263
NC_035091.1	47352769	.	C	T	.	.	MAF_INRAE=15.789
NC_035091.1	47352861	.	C	T	.	.	MAF_INRAE=3.797
NC_035091.1	47352878	.	C	A	.	.	MAF_INRAE=5.263;MAF_USDA=27.5
NC_035091.1	47352881	.	G	A	.	.	MAF_USDA=4.762
NC_035091.1	47352908	.	A	T	.	.	MAF_USDA=8.333
NC_035091.1	47352927	.	A	T	.	.	MAF_USDA=8.333
NC_035091.1	47352984	.	C	G	.	.	MAF_INRAE=10.526
NC_035091.1	47353009	.	C	A	.	.	MAF_USDA=1.639
NC_035091.1	47353105	.	C	T	.	.	MAF_INRAE=13.291;MAF_USDA=27.059
NC_035091.1	47353146	.	A	C	.	.	MAF_INRAE=1.667
NC_035091.1	47353175	.	C	T	.	.	MAF_USDA=1.667
NC_035091.1	47353178	.	T	C	.	.	MAF_INRAE=5.263;MAF_USDA=20.833
NC_035091.1	47353191	.	GGA	GGG	.	.	MAF_USDA=25.0
NC_035091.1	47353239	.	C	T	.	.	MAF_USDA=1.639
NC_035091.1	47353334	.	C	G	.	.	MAF_INRAE=4.43;MAF_USDA=4.098
NC_035091.1	47353436	.	G	A,T	.	.	MAF_INRAE=11.667;MAF_USDA=4.706
NC_035091.1	47353437	.	G	A	.	.	MAF_INRAE=13.291;MAF_USDA=28.235
NC_035091.1	47353439	.	A	T	.	.	MAF_USDA=4.098
NC_035091.1	47353453	.	C	T	.	.	MAF_USDA=1.639
NC_035091.1	47353462	.	A	G	.	.	MAF_INRAE=11.667;MAF_USDA=4.706
NC_035091.1	47353510	.	T	C	.	.	MAF_INRAE=13.291;MAF_USDA=29.412
NC_035091.1	47353511	.	G	A	.	.	MAF_INRAE=11.667;MAF_USDA=4.706
NC_035091.1	47353545	.	C	T	.	.	MAF_USDA=1.639
NC_035091.1	47353570	.	T	A	.	.	MAF_INRAE=13.291;MAF_USDA=30.0
NC_035091.1	47353592	.	A	T	.	.	MAF_INRAE=13.291;MAF_USDA=30.0
NC_035091.1	47353752	.	C	G	.	.	MAF_INRAE=13.291;MAF_USDA=29.412
NC_035091.1	47353755	.	T	C	.	.	MAF_INRAE=32.5;MAF_USDA=27.059
NC_035091.1	47353789	.	A	C	.	.	MAF_INRAE=13.291;MAF_USDA=30.588
NC_035091.1	47353793	.	T	G	.	.	MAF_INRAE=6.329
NC_035091.1	47353798	.	A	C	.	.	MAF_INRAE=5.0;MAF_USDA=5.882
NC_035091.1	47353832	.	C	T	.	.	MAF_USDA=1.639
NC_035091.1	47353844	.	G	T	.	.	MAF_USDA=4.167
NC_035091.1	47353851	.	T	C	.	.	MAF_USDA=4.167
NC_035091.1	47353853	.	T	C	.	.	MAF_INRAE=3.333;MAF_USDA=14.118
NC_035091.1	47353891	.	A	T	.	.	MAF_INRAE=13.291;MAF_USDA=18.235
NC_035091.1	47353918	.	G	A	.	.	MAF_INRAE=11.667;MAF_USDA=2.941
NC_035091.1	47353923	.	C	T	.	.	MAF_INRAE=13.291;MAF_USDA=28.235
NC_035091.1	47353927	.	T	G	.	.	MAF_INRAE=15.833;MAF_USDA=28.235
NC_035091.1	47353938	.	G	C	.	.	MAF_INRAE=9.167;MAF_USDA=1.765
NC_035091.1	47353960	.	G	A	.	.	MAF_USDA=10.0
NC_035091.1	47354044	.	A	C	.	.	MAF_INRAE=13.291;MAF_USDA=28.824
NC_035091.1	47354080	.	G	T	.	.	MAF_INRAE=6.329;MAF_USDA=13.529
NC_035091.1	47354086	.	T	G	.	.	MAF_USDA=1.639
NC_035091.1	47354090	.	G	A	.	.	MAF_USDA=1.639
NC_035091.1	47354189	.	T	G	.	.	MAF_INRAE=21.053;MAF_USDA=12.353
NC_035091.1	47354210	.	G	T	.	.	MAF_USDA=1.639
NC_035091.1	47354214	.	G	C	.	.	MAF_INRAE=13.924;MAF_USDA=28.824
NC_035091.1	47354278	.	C	A	.	.	MAF_USDA=10.0
NC_035091.1	47354292	.	C	T	.	.	MAF_INRAE=13.291;MAF_USDA=28.824
NC_035091.1	47354341	.	T	G	.	.	MAF_INRAE=27.848;MAF_USDA=12.941
NC_035091.1	47354532	.	A	T	.	.	MAF_INRAE=10.833;MAF_USDA=4.706
NC_035091.1	47354647	.	C	T	.	.	MAF_USDA=7.377
NC_035091.1	47354692	.	T	A	.	.	MAF_INRAE=6.329
NC_035091.1	47354765	.	C	T	.	.	MAF_INRAE=16.456;MAF_USDA=17.213
NC_035091.1	47354802	.	G	T	.	.	MAF_INRAE=13.291;MAF_USDA=37.059
NC_035091.1	47354806	.	C	T	.	.	MAF_USDA=1.639
NC_035091.1	47354848	.	T	G	.	.	MAF_INRAE=21.053;MAF_USDA=5.738
NC_035091.1	47354849	.	C	A	.	.	MAF_USDA=10.417
NC_035091.1	47354865	.	T	A	.	.	MAF_INRAE=13.291;MAF_USDA=24.706
NC_035091.1	47354915	.	A	C	.	.	MAF_USDA=1.639
NC_035091.1	47354956	.	A	G	.	.	MAF_INRAE=12.658;MAF_USDA=24.706
NC_035091.1	47355100	.	G	A	.	.	MAF_INRAE=4.43
NC_035091.1	47355128	.	C	T	.	.	MAF_INRAE=11.667;MAF_USDA=4.118
NC_035091.1	47355157	.	A	T	.	.	MAF_INRAE=1.667
NC_035091.1	47355166	.	G	A	.	.	MAF_INRAE=13.291;MAF_USDA=24.706
NC_035091.1	47355227	.	A	C	.	.	MAF_INRAE=5.263;MAF_USDA=26.667
NC_035091.1	47355312	.	T	G	.	.	MAF_USDA=30.0
NC_035091.1	47355353	.	T	G	.	.	MAF_USDA=8.333
NC_035091.1	47355968	.	A	G	.	.	MAF_USDA=40.909
NC_035091.1	47356004	.	T	A	.	.	MAF_USDA=27.083
NC_035091.1	47356016	.	C	T	.	.	MAF_USDA=6.25
NC_035091.1	47356075	.	A	T	.	.	MAF_USDA=6.25
NC_035091.1	47356083	.	A	C	.	.	MAF_USDA=6.25
NC_035091.1	47356159	.	T	C	.	.	MAF_USDA=2.459
NC_035091.1	47356315	.	C	T	.	.	MAF_USDA=9.836
NC_035091.1	47356343	.	A	T	.	.	MAF_USDA=4.918
NC_035091.1	47356408	.	G	T	.	.	MAF_USDA=2.459
NC_035091.1	47356425	.	C	A	.	.	MAF_USDA=2.459
NC_035091.1	47356431	.	G	A	.	.	MAF_INRAE=31.646;MAF_USDA=35.882
NC_035091.1	47356443	.	A	G	.	.	MAF_USDA=1.639
NC_035091.1	47356450	.	C	T	.	.	MAF_USDA=3.279
NC_035091.1	47356453	.	T	C	.	.	MAF_INRAE=25.949;MAF_USDA=28.235
NC_035091.1	47356462	.	C	A	.	.	MAF_USDA=10.656
NC_035091.1	47356465	.	C	T	.	.	MAF_USDA=2.459
NC_035091.1	47356474	.	G	T	.	.	MAF_USDA=1.639
NC_035091.1	47356548	.	G	T	.	.	MAF_USDA=7.059
NC_035091.1	47356561	.	T	C	.	.	MAF_INRAE=1.667;MAF_USDA=1.639
NC_035091.1	47356594	.	A	C	.	.	MAF_INRAE=1.667;MAF_USDA=1.639
NC_035091.1	47356606	.	C	A	.	.	MAF_USDA=2.459
NC_035091.1	47356618	.	T	C	.	.	MAF_INRAE=33.544;MAF_USDA=28.235
NC_035091.1	47356634	.	G	A	.	.	MAF_INRAE=42.405;MAF_USDA=44.118
NC_035091.1	47356640	.	A	G	.	.	MAF_INRAE=42.405;MAF_USDA=44.118
NC_035091.1	47356658	.	T	C	.	.	MAF_USDA=1.639
NC_035091.1	47356673	.	T	G	.	.	MAF_INRAE=4.43;MAF_USDA=13.529
NC_035091.1	47356701	.	T	C	.	.	MAF_INRAE=42.405;MAF_USDA=42.941
NC_035091.1	47356749	.	T	A	.	.	MAF_INRAE=4.43
NC_035091.1	47356764	.	A	T	.	.	MAF_INRAE=41.772;MAF_USDA=44.706
NC_035091.1	47356781	.	C	T	.	.	MAF_INRAE=41.772;MAF_USDA=43.529
NC_035091.1	47356806	.	G	C	.	.	MAF_INRAE=41.772;MAF_USDA=43.529
NC_035091.1	47356807	.	C	T	.	.	MAF_USDA=4.918
NC_035091.1	47356826	.	A	G	.	.	MAF_INRAE=48.101;MAF_USDA=29.412
NC_035091.1	47356844	.	A	G	.	.	MAF_INRAE=41.772;MAF_USDA=42.941
NC_035091.1	47356906	.	C	T	.	.	MAF_INRAE=41.772;MAF_USDA=45.882
NC_035091.1	47356922	.	G	T	.	.	MAF_USDA=1.765
NC_035091.1	47356969	.	A	C	.	.	MAF_USDA=3.279
NC_035091.1	47356973	.	A	C	.	.	MAF_INRAE=34.177;MAF_USDA=41.765
NC_035091.1	47356976	.	T	G	.	.	MAF_INRAE=8.333;MAF_USDA=8.235
NC_035091.1	47356988	.	T	C	.	.	MAF_USDA=2.941
NC_035091.1	47357012	.	T	G	.	.	MAF_INRAE=48.734;MAF_USDA=30.588
NC_035091.1	47357027	.	C	T	.	.	MAF_USDA=12.941
NC_035091.1	47357028	.	A	G	.	.	MAF_INRAE=42.405;MAF_USDA=44.706
NC_035091.1	47357052	.	A	T	.	.	MAF_INRAE=4.43
NC_035091.1	47357115	.	T	G	.	.	MAF_INRAE=41.772;MAF_USDA=44.118
NC_035091.1	47357119	.	T	C	.	.	MAF_INRAE=21.053;MAF_USDA=12.353
NC_035091.1	47357134	.	T	A	.	.	MAF_USDA=10.588
NC_035091.1	47357181	.	T	C	.	.	MAF_INRAE=40.506
NC_035091.1	47357185	.	T	A	.	.	MAF_INRAE=1.667
NC_035091.1	47357257	.	C	G	.	.	MAF_INRAE=21.053;MAF_USDA=12.353
NC_035091.1	47357266	.	A	G	.	.	MAF_USDA=10.588
NC_035091.1	47357290	.	G	A	.	.	MAF_INRAE=10.833;MAF_USDA=4.167
NC_035091.1	47357302	.	A	G	.	.	MAF_INRAE=48.333;MAF_USDA=43.529
NC_035091.1	47357348	.	G	A	.	.	MAF_USDA=5.952
NC_035091.1	47357363	.	C	A	.	.	MAF_INRAE=15.789;MAF_USDA=1.786
NC_035091.1	47357378	.	T	G	.	.	MAF_USDA=1.786
NC_035091.1	47359941	.	A	G	.	.	MAF_USDA=1.667
NC_035091.1	47360145	.	T	C	.	.	MAF_USDA=42.941
NC_035091.1	47360262	.	C	T	.	.	MAF_INRAE=41.772;MAF_USDA=45.882
NC_035091.1	47360336	.	A	T	.	.	MAF_INRAE=47.5
NC_035091.1	47360359	.	G	A	.	.	MAF_INRAE=42.405;MAF_USDA=44.706
NC_035091.1	47360398	.	A	C	.	.	MAF_INRAE=11.667;MAF_USDA=2.941
NC_035091.1	47360451	.	T	A	.	.	MAF_INRAE=42.405;MAF_USDA=44.706
NC_035091.1	47360500	.	C	A	.	.	MAF_INRAE=33.544;MAF_USDA=28.235
NC_035091.1	47360511	.	T	C	.	.	MAF_INRAE=42.405;MAF_USDA=44.706
NC_035091.1	47360572	.	G	T	.	.	MAF_INRAE=42.405;MAF_USDA=45.294
NC_035091.1	47360606	.	T	G	.	.	MAF_INRAE=6.667;MAF_USDA=3.529
NC_035091.1	47360640	.	A	T	.	.	MAF_INRAE=21.053;MAF_USDA=12.353
NC_035091.1	47360853	.	A	T	.	.	MAF_INRAE=6.329;MAF_USDA=19.412
NC_035091.1	47360864	.	G	C	.	.	MAF_USDA=6.471
NC_035091.1	47360902	.	A	C	.	.	MAF_INRAE=1.667
NC_035091.1	47360903	.	T	C	.	.	MAF_INRAE=10.526;MAF_USDA=45.294
NC_035091.1	47360905	.	G	A	.	.	MAF_USDA=2.459
NC_035091.1	47360969	.	G	C	.	.	MAF_INRAE=1.667
NC_035091.1	47360973	.	G	C	.	.	MAF_INRAE=1.667
NC_035091.1	47360975	.	G	C	.	.	MAF_INRAE=1.667
NC_035091.1	47361007	.	T	G	.	.	MAF_INRAE=2.5
NC_035091.1	47361102	.	A	G	.	.	MAF_INRAE=48.101;MAF_USDA=31.548
NC_035091.1	47361118	.	C	A	.	.	MAF_INRAE=41.772;MAF_USDA=45.294
NC_035091.1	47361169	.	G	T	.	.	MAF_USDA=1.639
NC_035091.1	47361181	.	C	T	.	.	MAF_INRAE=46.667;MAF_USDA=45.294
NC_035091.1	47361234	.	C	T	.	.	MAF_INRAE=47.5
NC_035091.1	47361296	.	C	T	.	.	MAF_INRAE=49.167
NC_035091.1	47361334	.	C	T	.	.	MAF_USDA=4.918
NC_035091.1	47361363	.	T	A	.	.	MAF_INRAE=45.833;MAF_USDA=31.548
NC_035091.1	47361374	.	C	T	.	.	MAF_USDA=11.176
NC_035091.1	47361376	.	C	T	.	.	MAF_USDA=19.412
NC_035091.1	47361379	.	C	T	.	.	MAF_USDA=11.176
NC_035091.1	47361399	.	G	C	.	.	MAF_INRAE=42.405;MAF_USDA=46.471
NC_035091.1	47361421	.	T	A	.	.	MAF_INRAE=42.405;MAF_USDA=45.294
NC_035091.1	47361428	.	G	A	.	.	MAF_INRAE=6.329
NC_035091.1	47361459	.	T	G	.	.	MAF_INRAE=42.405;MAF_USDA=45.238
NC_035091.1	47361563	.	C	T	.	.	MAF_INRAE=21.053
NC_035091.1	47361606	.	C	T	.	.	MAF_USDA=6.471
NC_035091.1	47361659	.	C	T	.	.	MAF_USDA=1.667
NC_035091.1	47361705	.	C	T	.	.	MAF_INRAE=14.557
NC_035091.1	47361838	.	T	A	.	.	MAF_USDA=5.738
NC_035091.1	47361928	.	G	C	.	.	MAF_USDA=4.098
NC_035091.1	47362012	.	C	A	.	.	MAF_INRAE=1.667;MAF_USDA=14.706
NC_035091.1	47362020	.	C	A	.	.	MAF_USDA=5.738
NC_035091.1	47362031	.	G	C	.	.	MAF_INRAE=4.167
NC_035091.1	47362160	.	G	A	.	.	MAF_USDA=4.918
NC_035091.1	47362182	.	C	A	.	.	MAF_INRAE=11.667;MAF_USDA=11.176
NC_035091.1	47362252	.	C	T	.	.	MAF_USDA=1.639
NC_035091.1	47362283	.	C	G	.	.	MAF_INRAE=13.924;MAF_USDA=4.098
NC_035091.1	47362341	.	G	A	.	.	MAF_USDA=1.639
NC_035091.1	47362508	.	G	A	.	.	MAF_INRAE=11.667;MAF_USDA=2.941
NC_035091.1	47362524	.	G	T	.	.	MAF_USDA=2.459
NC_035091.1	47362701	.	C	A	.	.	MAF_INRAE=11.667;MAF_USDA=2.353
NC_035091.1	47363127	.	C	G	.	.	MAF_INRAE=19.62;MAF_USDA=1.639
NC_035091.1	47363166	.	G	A	.	.	MAF_USDA=5.294
NC_035091.1	47363288	.	C	T	.	.	MAF_INRAE=18.987;MAF_USDA=12.353
NC_035091.1	47363393	.	T	C	.	.	MAF_INRAE=12.025;MAF_USDA=29.412
NC_035091.1	47363425	.	C	T	.	.	MAF_INRAE=13.924;MAF_USDA=30.588
NC_035091.1	47363439	.	G	T	.	.	MAF_INRAE=4.43;MAF_USDA=22.353
NC_035091.1	47363527	.	G	A	.	.	MAF_INRAE=1.667;MAF_USDA=1.639
NC_035091.1	47363529	.	G	A	.	.	MAF_USDA=7.647
NC_035091.1	47363592	.	G	A	.	.	MAF_USDA=9.836
NC_035091.1	47363629	.	C	T	.	.	MAF_USDA=1.639
NC_035091.1	47363645	.	G	T	.	.	MAF_USDA=3.279
NC_035091.1	47363652	.	C	T	.	.	MAF_USDA=6.25
NC_035091.1	47363737	.	G	A	.	.	MAF_INRAE=1.667
NC_035091.1	47363791	.	G	T	.	.	MAF_INRAE=13.291;MAF_USDA=28.824
NC_035091.1	47363796	.	G	A	.	.	MAF_USDA=2.459
NC_035091.1	47363802	.	C	T	.	.	MAF_INRAE=1.667
NC_035091.1	47363846	.	T	C	.	.	MAF_INRAE=5.0;MAF_USDA=2.941
NC_035091.1	47363856	.	G	A	.	.	MAF_USDA=7.059
NC_035091.1	47363917	.	C	A	.	.	MAF_USDA=5.738
NC_035091.1	47363931	.	C	G	.	.	MAF_INRAE=21.053;MAF_USDA=12.353
NC_035091.1	47363955	.	G	T	.	.	MAF_USDA=1.639
NC_035091.1	47363956	.	A	T	.	.	MAF_INRAE=1.667;MAF_USDA=1.639
NC_035091.1	47363971	.	G	A	.	.	MAF_INRAE=13.291;MAF_USDA=31.176
NC_035091.1	47364022	.	A	T	.	.	MAF_INRAE=21.053;MAF_USDA=12.353
NC_035091.1	47364033	.	T	A	.	.	MAF_INRAE=1.667;MAF_USDA=1.639
NC_035091.1	47364187	.	G	T	.	.	MAF_USDA=5.738
NC_035091.1	47364261	.	C	A	.	.	MAF_USDA=7.059
NC_035091.1	47364297	.	C	A	.	.	MAF_INRAE=4.43;MAF_USDA=22.353
NC_035091.1	47364341	.	G	A	.	.	MAF_USDA=9.836
NC_035091.1	47364351	.	T	G	.	.	MAF_USDA=4.098
NC_035091.1	47364416	.	C	T	.	.	MAF_INRAE=4.43;MAF_USDA=7.647
NC_035091.1	47364544	.	A	G	.	.	MAF_INRAE=13.291;MAF_USDA=44.118
NC_035091.1	47364593	.	G	T	.	.	MAF_INRAE=1.667
NC_035091.1	47364599	.	G	C	.	.	MAF_INRAE=4.43;MAF_USDA=7.647
NC_035091.1	47364601	.	A	G	.	.	MAF_INRAE=13.924;MAF_USDA=44.706
NC_035091.1	47364607	.	G	T	.	.	MAF_USDA=1.639
NC_035091.1	47364641	.	G	T	.	.	MAF_INRAE=21.053;MAF_USDA=10.656
NC_035091.1	47364706	.	C	A	.	.	MAF_INRAE=13.291;MAF_USDA=30.0
NC_035091.1	47364718	.	C	T	.	.	MAF_INRAE=11.667;MAF_USDA=2.941
NC_035091.1	47364746	.	T	G	.	.	MAF_USDA=1.639
NC_035091.1	47364747	.	G	T	.	.	MAF_USDA=1.639
NC_035091.1	47364761	.	A	G	.	.	MAF_INRAE=11.667;MAF_USDA=2.941
NC_035091.1	47364788	.	T	C	.	.	MAF_USDA=1.639
NC_035091.1	47364795	.	C	T	.	.	MAF_USDA=2.459
NC_035091.1	47364837	.	C	T	.	.	MAF_INRAE=10.526;MAF_USDA=6.471
NC_035091.1	47364849	.	C	T	.	.	MAF_USDA=12.5
NC_035091.1	47364920	.	A	G	.	.	MAF_USDA=1.639
NC_035091.1	47364946	.	A	T	.	.	MAF_INRAE=37.342;MAF_USDA=28.824
NC_035091.1	47364948	.	C	A	.	.	MAF_INRAE=15.833;MAF_USDA=28.824
NC_035091.1	47365081	.	G	C	.	.	MAF_USDA=7.647
NC_035091.1	47365326	.	G	A	.	.	MAF_INRAE=15.789;MAF_USDA=1.765
NC_035091.1	47365410	.	C	T	.	.	MAF_INRAE=13.291;MAF_USDA=33.529
NC_035091.1	47365453	.	G	A	.	.	MAF_USDA=1.639
NC_035091.1	47365517	.	C	A	.	.	MAF_USDA=7.059
NC_035091.1	47365608	.	T	A	.	.	MAF_INRAE=13.924;MAF_USDA=3.279
NC_035091.1	47365666	.	A	G	.	.	MAF_INRAE=15.789;MAF_USDA=1.765
NC_035091.1	47365793	.	T	A	.	.	MAF_INRAE=11.392
NC_035091.1	47365841	.	T	C	.	.	MAF_INRAE=10.526;MAF_USDA=5.294
NC_035091.1	47365854	.	A	G	.	.	MAF_INRAE=3.333;MAF_USDA=16.471
NC_035091.1	47365921	.	A	G	.	.	MAF_USDA=4.706
NC_035091.1	47365922	.	T	G	.	.	MAF_INRAE=13.291;MAF_USDA=34.706
NC_035091.1	47365976	.	C	A	.	.	MAF_INRAE=10.526
NC_035091.1	47366009	.	G	A	.	.	MAF_INRAE=1.667;MAF_USDA=1.639
NC_035091.1	47366174	.	G	C	.	.	MAF_USDA=3.279
NC_035091.1	47366175	.	C	A	.	.	MAF_INRAE=11.667;MAF_USDA=2.353
NC_035091.1	47366176	.	A	T	.	.	MAF_USDA=3.279
NC_035091.1	47366197	.	A	C	.	.	MAF_USDA=9.836
NC_035091.1	47366313	.	T	G	.	.	MAF_INRAE=11.667;MAF_USDA=34.706
NC_035091.1	47366337	.	G	A	.	.	MAF_USDA=1.639
NC_035091.1	47366551	.	T	C	.	.	MAF_INRAE=11.667;MAF_USDA=33.529
NC_035091.1	47366594	.	C	A	.	.	MAF_USDA=7.059
NC_035091.1	47366670	.	T	C	.	.	MAF_INRAE=11.667;MAF_USDA=7.647
NC_035091.1	47366730	.	C	T	.	.	MAF_USDA=25.882
NC_035091.1	47366778	.	T	A	.	.	MAF_INRAE=13.291;MAF_USDA=40.0
NC_035091.1	47366842	.	C	G	.	.	MAF_USDA=4.918
NC_035091.1	47366851	.	T	C	.	.	MAF_INRAE=19.62;MAF_USDA=2.083
NC_035091.1	47366908	.	A	C	.	.	MAF_USDA=22.353
NC_035091.1	47366911	.	T	A	.	.	MAF_USDA=22.353
NC_035091.1	47366918	.	G	T	.	.	MAF_INRAE=11.667;MAF_USDA=7.647
NC_035091.1	47366928	.	A	C	.	.	MAF_USDA=21.765
NC_035091.1	47366945	.	T	C	.	.	MAF_USDA=3.279
NC_035091.1	47366981	.	G	A	.	.	MAF_USDA=22.941
NC_035091.1	47366995	.	A	C	.	.	MAF_INRAE=11.667;MAF_USDA=7.647
NC_035091.1	47367000	.	C	T	.	.	MAF_USDA=21.765
NC_035091.1	47367013	.	A	T	.	.	MAF_INRAE=15.789;MAF_USDA=2.083
NC_035091.1	47367015	.	A	T	.	.	MAF_INRAE=20.833;MAF_USDA=1.765
NC_035091.1	47367017	.	T	A	.	.	MAF_INRAE=21.053;MAF_USDA=21.311
NC_035091.1	47367023	.	T	A	.	.	MAF_INRAE=5.696;MAF_USDA=2.459
NC_035091.1	47367024	.	A	T	.	.	MAF_USDA=2.459
NC_035091.1	47367040	.	T	G	.	.	MAF_USDA=7.059
NC_035091.1	47367075	.	T	C	.	.	MAF_INRAE=5.0;MAF_USDA=3.529
NC_035091.1	47367085	.	T	C	.	.	MAF_USDA=1.639
NC_035091.1	47367120	.	G	A	.	.	MAF_INRAE=1.667;MAF_USDA=1.639
NC_035091.1	47367126	.	G	T	.	.	MAF_USDA=21.765
NC_035091.1	47367152	.	C	T	.	.	MAF_USDA=22.353
NC_035091.1	47367207	.	C	T	.	.	MAF_USDA=1.667
NC_035091.1	47367285	.	A	G	.	.	MAF_USDA=1.667
NC_035091.1	47367291	.	A	C	.	.	MAF_INRAE=21.053;MAF_USDA=12.5
NC_035091.1	47367300	.	C	T	.	.	MAF_INRAE=10.526
NC_035091.1	47367318	.	G	T	.	.	MAF_INRAE=4.43;MAF_USDA=12.353
NC_035091.1	47367321	.	A	C	.	.	MAF_INRAE=11.667;MAF_USDA=7.647
NC_035091.1	47367333	.	A	G	.	.	MAF_INRAE=5.696;MAF_USDA=24.118
NC_035091.1	47367354	.	G	A	.	.	MAF_USDA=1.765
NC_035091.1	47367380	.	G	C	.	.	MAF_INRAE=10.526
NC_035091.1	47367436	.	A	G	.	.	MAF_INRAE=14.167;MAF_USDA=15.574
NC_035091.1	47367437	.	A	T	.	.	MAF_INRAE=27.5;MAF_USDA=34.706
NC_035091.1	47367448	.	C	T	.	.	MAF_INRAE=26.667;MAF_USDA=45.882
NC_035091.1	47367451	.	T	A	.	.	MAF_INRAE=25.833;MAF_USDA=44.706
NC_035091.1	47367454	.	T	C	.	.	MAF_USDA=1.639
NC_035091.1	47367497	.	G	A	.	.	MAF_USDA=11.765
NC_035091.1	47367498	.	T	A	.	.	MAF_INRAE=13.333;MAF_USDA=13.529
NC_035091.1	47367507	.	G	T	.	.	MAF_INRAE=10.526;MAF_USDA=6.471
NC_035091.1	47367508	.	A	T	.	.	MAF_USDA=5.882
NC_035091.1	47367509	.	C	A	.	.	MAF_USDA=34.706
NC_035091.1	47367511	.	C	T	.	.	MAF_INRAE=5.0;MAF_USDA=2.941
NC_035091.1	47367512	.	G	A	.	.	MAF_USDA=2.459
NC_035091.1	47367515	.	A	C	.	.	MAF_USDA=4.098
NC_035091.1	47367517	.	C	T	.	.	MAF_USDA=4.098
NC_035091.1	47367523	.	T	A	.	.	MAF_USDA=12.5
NC_035091.1	47367525	.	T	G	.	.	MAF_INRAE=2.632
NC_035091.1	47367556	.	G	T	.	.	MAF_INRAE=24.167
NC_035091.1	47367617	.	T	C	.	.	MAF_INRAE=5.833;MAF_USDA=20.833
NC_035091.1	47367630	.	C	T	.	.	MAF_INRAE=23.333;MAF_USDA=35.417
NC_035091.1	47367655	.	C	T	.	.	MAF_USDA=1.639
NC_035091.1	47367668	.	C	A	.	.	MAF_USDA=18.235
NC_035091.1	47367696	.	T	A	.	.	MAF_INRAE=15.823;MAF_USDA=10.417
NC_035091.1	47367697	.	G	A	.	.	MAF_INRAE=10.833;MAF_USDA=8.333
NC_035091.1	47367720	.	C	A	.	.	MAF_USDA=6.25
NC_035091.1	47367733	.	A	C	.	.	MAF_USDA=1.639
NC_035091.1	47367737	.	C	T	.	.	MAF_INRAE=11.667;MAF_USDA=2.941
NC_035091.1	47367762	.	C	T	.	.	MAF_INRAE=27.215;MAF_USDA=32.941
NC_035091.1	47367814	.	G	T	.	.	MAF_USDA=3.279
NC_035091.1	47367816	.	G	A	.	.	MAF_INRAE=27.215;MAF_USDA=36.471
NC_035091.1	47367845	.	C	G	.	.	MAF_USDA=1.639
NC_035091.1	47367873	.	G	T	.	.	MAF_INRAE=10.526;MAF_USDA=5.294
NC_035091.1	47367905	.	T	G	.	.	MAF_INRAE=4.43;MAF_USDA=12.353
NC_035091.1	47367960	.	A	C	.	.	MAF_INRAE=26.582;MAF_USDA=27.647
NC_035091.1	47367961	.	A	G	.	.	MAF_USDA=4.918
NC_035091.1	47367964	.	A	T	.	.	MAF_INRAE=29.114;MAF_USDA=2.353
NC_035091.1	47367986	.	T	A	.	.	MAF_INRAE=26.582;MAF_USDA=27.647
NC_035091.1	47368020	.	A	T	.	.	MAF_INRAE=26.582;MAF_USDA=27.647
NC_035091.1	47368094	.	T	C	.	.	MAF_INRAE=11.667;MAF_USDA=7.647
NC_035091.1	47368132	.	G	A	.	.	MAF_USDA=1.639
NC_035091.1	47368162	.	G	A	.	.	MAF_USDA=10.588
NC_035091.1	47368173	.	C	T	.	.	MAF_INRAE=5.063;MAF_USDA=25.882
NC_035091.1	47368317	.	A	C	.	.	MAF_INRAE=11.667;MAF_USDA=18.75
NC_035091.1	47368325	.	T	C	.	.	MAF_INRAE=11.667;MAF_USDA=16.667
NC_035091.1	47368334	.	A	C	.	.	MAF_USDA=12.353
NC_035091.1	47368373	.	A	G	.	.	MAF_INRAE=22.785;MAF_USDA=34.118
NC_035091.1	47368381	.	T	C	.	.	MAF_USDA=1.667
NC_035091.1	47368412	.	T	C	.	.	MAF_INRAE=22.785;MAF_USDA=35.882
NC_035091.1	47368451	.	C	T	.	.	MAF_USDA=1.639
NC_035091.1	47368518	.	T	G	.	.	MAF_INRAE=1.667;MAF_USDA=1.639
NC_035091.1	47368648	.	A	G	.	.	MAF_INRAE=10.127;MAF_USDA=6.471
NC_035091.1	47368726	.	A	G	.	.	MAF_INRAE=10.127;MAF_USDA=6.471
NC_035091.1	47368727	.	T	C	.	.	MAF_USDA=13.115
NC_035091.1	47368752	.	G	A	.	.	MAF_INRAE=1.667;MAF_USDA=1.639
NC_035091.1	47369587	.	T	G	.	.	MAF_USDA=8.333
NC_035091.1	47369606	.	T	A	.	.	MAF_USDA=2.5
NC_035091.1	47369701	.	A	C	.	.	MAF_INRAE=31.579;MAF_USDA=50.0
NC_035091.1	47369706	.	T	A	.	.	MAF_USDA=8.197
NC_035091.1	47369751	.	G	T	.	.	MAF_USDA=12.941
NC_035091.1	47369951	.	G	A	.	.	MAF_USDA=4.098
NC_035091.1	47369952	.	C	T	.	.	MAF_USDA=1.639
NC_035091.1	47369953	.	G	T	.	.	MAF_USDA=4.098
NC_035091.1	47369988	.	G	A	.	.	MAF_INRAE=19.62;MAF_USDA=1.639
NC_035091.1	47369991	.	C	A	.	.	MAF_INRAE=5.0;MAF_USDA=3.529
NC_035091.1	47370029	.	C	T	.	.	MAF_USDA=4.167
NC_035091.1	47370032	.	T	A	.	.	MAF_USDA=4.918
NC_035091.1	47370042	.	T	G	.	.	MAF_INRAE=28.481;MAF_USDA=33.529
NC_035091.1	47370109	.	G	T	.	.	MAF_USDA=4.167
NC_035091.1	47370169	.	G	T	.	.	MAF_USDA=3.529
NC_035091.1	47370221	.	T	G	.	.	MAF_INRAE=18.354;MAF_USDA=39.412
NC_035091.1	47370334	.	T	C	.	.	MAF_INRAE=18.987;MAF_USDA=8.824
NC_035091.1	47370376	.	G	A	.	.	MAF_USDA=12.5
NC_035091.1	47370398	.	G	T	.	.	MAF_INRAE=18.354;MAF_USDA=40.588
NC_035091.1	47370404	.	C	A	.	.	MAF_USDA=1.639
NC_035091.1	47370423	.	C	T	.	.	MAF_INRAE=17.722;MAF_USDA=41.765
NC_035091.1	47370425	.	T	C	.	.	MAF_INRAE=1.667;MAF_USDA=1.639
NC_035091.1	47370449	.	T	G	.	.	MAF_INRAE=18.354;MAF_USDA=40.588
NC_035091.1	47370522	.	A	G	.	.	MAF_INRAE=10.526;MAF_USDA=7.647
NC_035091.1	47370529	.	T	C	.	.	MAF_INRAE=21.053;MAF_USDA=10.656
NC_035091.1	47370599	.	T	C	.	.	MAF_INRAE=4.167;MAF_USDA=9.836
NC_035091.1	47370626	.	T	C	.	.	MAF_USDA=7.059
NC_035091.1	47370712	.	G	A	.	.	MAF_USDA=4.118
NC_035091.1	47370768	.	G	A	.	.	MAF_INRAE=13.333;MAF_USDA=8.235
NC_035091.1	47370790	.	C	A	.	.	MAF_USDA=7.647
NC_035091.1	47370884	.	T	A	.	.	MAF_USDA=22.353
NC_035091.1	47370954	.	G	C	.	.	MAF_USDA=10.417
NC_035091.1	47371029	.	T	G	.	.	MAF_USDA=1.639
NC_035091.1	47371032	.	T	C	.	.	MAF_INRAE=3.797;MAF_USDA=2.459
NC_035091.1	47371051	.	T	C	.	.	MAF_INRAE=13.291;MAF_USDA=8.197
NC_035091.1	47371187	.	G	T	.	.	MAF_INRAE=22.152;MAF_USDA=11.176
NC_035091.1	47371194	.	G	C	.	.	MAF_USDA=3.279
NC_035091.1	47371269	.	C	G	.	.	MAF_INRAE=11.667;MAF_USDA=7.647
NC_035091.1	47371293	.	T	G	.	.	MAF_INRAE=37.975;MAF_USDA=48.824
NC_035091.1	47371367	.	C	A	.	.	MAF_USDA=2.459
NC_035091.1	47371376	.	A	T	.	.	MAF_USDA=1.765
NC_035091.1	47371572	.	A	T	.	.	MAF_USDA=4.098
NC_035091.1	47371605	.	G	A	.	.	MAF_INRAE=28.481;MAF_USDA=10.588
NC_035091.1	47371644	.	C	A	.	.	MAF_USDA=1.639
NC_035091.1	47371657	.	T	C	.	.	MAF_INRAE=12.5;MAF_USDA=2.941
NC_035091.1	47371660	.	T	A	.	.	MAF_USDA=4.706
NC_035091.1	47371690	.	GCAGCATACCACCAGCATACCACCCTGCATACCA	GCAGCATACCACCAGCATACCACCCTGCATACCT	.	.	MAF_USDA=2.083
NC_035091.1	47371723	.	A	T	.	.	MAF_INRAE=15.789;MAF_USDA=1.667
NC_035091.1	47371774	.	G	A	.	.	MAF_USDA=2.459
NC_035091.1	47371827	.	A	T	.	.	MAF_INRAE=4.43;MAF_USDA=30.588
NC_035091.1	47371835	.	G	T	.	.	MAF_INRAE=6.329
NC_035091.1	47372025	.	A	T	.	.	MAF_USDA=1.639
NC_035091.1	47372027	.	C	T	.	.	MAF_USDA=1.639
NC_035091.1	47372131	.	G	T	.	.	MAF_INRAE=26.316;MAF_USDA=10.119
NC_035091.1	47372171	.	A	C	.	.	MAF_INRAE=12.658;MAF_USDA=16.471
NC_035091.1	47372197	.	G	A	.	.	MAF_USDA=8.333
NC_035091.1	47372205	.	T	C	.	.	MAF_INRAE=15.19;MAF_USDA=28.333
NC_035091.1	47372215	.	A	T	.	.	MAF_INRAE=5.0
NC_035091.1	47372222	.	A	T	.	.	MAF_INRAE=4.43
NC_035091.1	47372229	.	C	G	.	.	MAF_INRAE=22.785;MAF_USDA=4.706
NC_035091.1	47372338	.	C	T	.	.	MAF_INRAE=15.19;MAF_USDA=5.294
NC_035091.1	47372356	.	A	T	.	.	MAF_INRAE=26.316;MAF_USDA=36.471
NC_035091.1	47372462	.	C	T	.	.	MAF_USDA=4.098
NC_035091.1	47372468	.	T	G	.	.	MAF_INRAE=11.392;MAF_USDA=4.918
NC_035091.1	47372537	.	G	A	.	.	MAF_USDA=3.529
NC_035091.1	47372597	.	A	C	.	.	MAF_USDA=3.279
NC_035091.1	47372637	.	C	A	.	.	MAF_USDA=3.279
NC_035091.1	47372680	.	T	G	.	.	MAF_INRAE=26.316;MAF_USDA=9.412
NC_035091.1	47372690	.	T	A	.	.	MAF_USDA=1.639
NC_035091.1	47372751	.	T	A	.	.	MAF_USDA=2.941
NC_035091.1	47372756	.	C	A	.	.	MAF_USDA=2.941
NC_035091.1	47372760	.	C	T	.	.	MAF_USDA=28.824
NC_035091.1	47372768	.	A	T	.	.	MAF_USDA=2.941
NC_035091.1	47373572	.	A	G	.	.	MAF_USDA=8.235
NC_035091.1	47373610	.	C	T	.	.	MAF_USDA=1.639
NC_035091.1	47373683	.	T	C	.	.	MAF_USDA=1.667
NC_035091.1	47373704	.	C	T	.	.	MAF_USDA=4.098
NC_035091.1	47373724	.	G	A	.	.	MAF_INRAE=15.823;MAF_USDA=12.941
NC_035091.1	47373743	.	T	C	.	.	MAF_USDA=1.639
NC_035091.1	47373819	.	T	A	.	.	MAF_USDA=2.941
NC_035091.1	47373876	.	A	G	.	.	MAF_INRAE=10.759;MAF_USDA=4.918
NC_035091.1	47373878	.	T	C	.	.	MAF_USDA=3.279
NC_035091.1	47373884	.	A	T	.	.	MAF_USDA=1.639
NC_035091.1	47373970	.	T	G	.	.	MAF_INRAE=10.526
NC_035091.1	47374001	.	T	G	.	.	MAF_INRAE=7.595;MAF_USDA=12.941
NC_035091.1	47374011	.	C	A	.	.	MAF_USDA=1.639
NC_035091.1	47374054	.	C	T	.	.	MAF_INRAE=23.418;MAF_USDA=19.412
NC_035091.1	47374113	.	T	A	.	.	MAF_USDA=6.557
NC_035091.1	47374162	.	C	A	.	.	MAF_INRAE=5.0;MAF_USDA=22.951
NC_035091.1	47374172	.	C	T	.	.	MAF_INRAE=7.595;MAF_USDA=12.295
NC_035091.1	47374179	.	G	A	.	.	MAF_INRAE=10.759;MAF_USDA=4.918
NC_035091.1	47374184	.	T	G	.	.	MAF_USDA=8.197
NC_035091.1	47374204	.	T	C	.	.	MAF_INRAE=10.759;MAF_USDA=6.557
NC_035091.1	47374249	.	C	G	.	.	MAF_INRAE=5.0
NC_035091.1	47374393	.	T	C	.	.	MAF_INRAE=15.19;MAF_USDA=10.656
NC_035091.1	47374404	.	G	T	.	.	MAF_INRAE=19.62
NC_035091.1	47374508	.	T	A	.	.	MAF_USDA=1.639
NC_035091.1	47374517	.	C	T	.	.	MAF_USDA=3.279
NC_035091.1	47374569	.	T	C	.	.	MAF_INRAE=29.114;MAF_USDA=11.176
NC_035091.1	47374619	.	A	T	.	.	MAF_USDA=1.639
NC_035091.1	47374655	.	A	T	.	.	MAF_INRAE=15.823;MAF_USDA=10.656
NC_035091.1	47374751	.	G	A	.	.	MAF_INRAE=48.101;MAF_USDA=40.0
NC_035091.1	47374780	.	T	G	.	.	MAF_USDA=1.639
NC_035091.1	47374806	.	C	T	.	.	MAF_INRAE=1.667;MAF_USDA=1.667
NC_035091.1	47374872	.	T	A	.	.	MAF_INRAE=10.526
NC_035091.1	47374919	.	T	G	.	.	MAF_INRAE=26.316;MAF_USDA=8.824
NC_035091.1	47374931	.	G	A	.	.	MAF_INRAE=19.62
NC_035091.1	47375035	.	G	T	.	.	MAF_USDA=6.557
NC_035091.1	47375063	.	A	G	.	.	MAF_INRAE=19.62
NC_035091.1	47375091	.	T	A	.	.	MAF_USDA=1.639
NC_035091.1	47375135	.	T	A	.	.	MAF_USDA=1.639
NC_035091.1	47375141	.	G	A	.	.	MAF_INRAE=9.494
NC_035091.1	47375159	.	A	T	.	.	MAF_INRAE=6.329
NC_035091.1	47375179	.	G	A	.	.	MAF_INRAE=10.526;MAF_USDA=17.213
NC_035091.1	47375232	.	C	T	.	.	MAF_INRAE=4.43;MAF_USDA=3.529
NC_035091.1	47375234	.	G	A	.	.	MAF_USDA=1.639
NC_035091.1	47375287	.	T	C	.	.	MAF_USDA=1.667
NC_035091.1	47375359	.	A	T	.	.	MAF_INRAE=1.667;MAF_USDA=1.639
NC_035091.1	47375378	.	C	T	.	.	MAF_USDA=1.639
NC_035091.1	47375401	.	G	A	.	.	MAF_INRAE=21.053;MAF_USDA=4.918
NC_035091.1	47375420	.	G	T	.	.	MAF_INRAE=11.667
NC_035091.1	47375439	.	T	C	.	.	MAF_INRAE=1.667;MAF_USDA=1.639
NC_035091.1	47375465	.	G	A	.	.	MAF_USDA=3.279
NC_035091.1	47375504	.	C	T	.	.	MAF_INRAE=7.595;MAF_USDA=19.412
NC_035091.1	47375505	.	T	A	.	.	MAF_INRAE=19.62
NC_035091.1	47375506	.	T	A	.	.	MAF_INRAE=20.833
NC_035091.1	47375570	.	C	T	.	.	MAF_USDA=2.5
NC_035091.1	47375574	.	C	T	.	.	MAF_INRAE=27.215;MAF_USDA=22.024
NC_035091.1	47375673	.	T	C	.	.	MAF_INRAE=8.861;MAF_USDA=25.882
NC_035091.1	47375684	.	G	C	.	.	MAF_INRAE=21.519;MAF_USDA=47.059
NC_035091.1	47375688	.	G	T	.	.	MAF_USDA=1.639
NC_035091.1	47375698	.	A	T	.	.	MAF_USDA=2.459
NC_035091.1	47375773	.	C	T	.	.	MAF_USDA=2.459
NC_035091.1	47375814	.	A	G	.	.	MAF_INRAE=25.949;MAF_USDA=19.643
NC_035091.1	47375855	.	A	G	.	.	MAF_USDA=1.667
NC_035091.1	47375948	.	A	T	.	.	MAF_INRAE=30.38;MAF_USDA=31.25
NC_035091.1	47375956	.	A	C	.	.	MAF_INRAE=21.667;MAF_USDA=20.0
NC_035091.1	47375964	.	T	A	.	.	MAF_USDA=5.357
NC_035091.1	47375965	.	T	A	.	.	MAF_INRAE=8.861;MAF_USDA=6.548
NC_035091.1	47376067	.	A	C	.	.	MAF_USDA=1.639
NC_035091.1	47376178	.	A	G	.	.	MAF_INRAE=28.481;MAF_USDA=10.0
NC_035091.1	47376189	.	A	G	.	.	MAF_INRAE=5.0;MAF_USDA=5.738
NC_035091.1	47376195	.	C	T	.	.	MAF_USDA=2.941
NC_035091.1	47376221	.	A	T	.	.	MAF_USDA=10.0
NC_035091.1	47376260	.	A	G	.	.	MAF_USDA=1.639
NC_035091.1	47376307	.	G	T	.	.	MAF_INRAE=16.667;MAF_USDA=16.071
NC_035091.1	47376324	.	C	G	.	.	MAF_USDA=6.557
NC_035091.1	47376364	.	G	T	.	.	MAF_INRAE=15.833;MAF_USDA=15.882
NC_035091.1	47376365	.	A	C	.	.	MAF_INRAE=15.833;MAF_USDA=15.882
NC_035091.1	47376374	.	G	T	.	.	MAF_INRAE=15.833;MAF_USDA=16.071
NC_035091.1	47376428	.	G	A	.	.	MAF_INRAE=17.089;MAF_USDA=11.765
NC_035091.1	47376502	.	C	A	.	.	MAF_USDA=1.639
NC_035091.1	47376615	.	G	A	.	.	MAF_USDA=16.667
NC_035091.1	47376639	.	A	C	.	.	MAF_USDA=3.279
NC_035091.1	47376687	.	C	T	.	.	MAF_USDA=2.459
NC_035091.1	47376810	.	G	A	.	.	MAF_USDA=12.295
NC_035091.1	47376819	.	G	T	.	.	MAF_USDA=3.279
NC_035091.1	47376828	.	G	T	.	.	MAF_INRAE=8.861;MAF_USDA=20.0
NC_035091.1	47376849	.	T	C	.	.	MAF_USDA=18.033
NC_035091.1	47376851	.	C	G	.	.	MAF_USDA=1.639
NC_035091.1	47376856	.	G	A	.	.	MAF_USDA=18.235
NC_035091.1	47376876	.	A	C	.	.	MAF_USDA=15.574
NC_035091.1	47376884	.	G	A	.	.	MAF_USDA=18.824
NC_035091.1	47376885	.	A	C	.	.	MAF_USDA=14.118
NC_035091.1	47376910	.	C	T	.	.	MAF_USDA=14.706
NC_035091.1	47376913	.	G	T	.	.	MAF_INRAE=38.333;MAF_USDA=9.412
NC_035091.1	47376918	.	T	G	.	.	MAF_USDA=10.417
NC_035091.1	47376946	.	A	G	.	.	MAF_USDA=14.706
NC_035091.1	47376960	.	G	C	.	.	MAF_USDA=13.115
NC_035091.1	47376966	.	G	C	.	.	MAF_USDA=12.353
NC_035091.1	47376977	.	G	A	.	.	MAF_USDA=1.639
NC_035091.1	47376979	.	G	C	.	.	MAF_USDA=13.115
NC_035091.1	47376981	.	T	G	.	.	MAF_USDA=13.934
NC_035091.1	47376985	.	T	G	.	.	MAF_USDA=13.115
NC_035091.1	47377000	.	A	G	.	.	MAF_USDA=11.475
NC_035091.1	47377048	.	C	A	.	.	MAF_USDA=1.639
NC_035091.1	47377134	.	A	T	.	.	MAF_INRAE=16.667;MAF_USDA=17.059
NC_035091.1	47377149	.	A	G	.	.	MAF_INRAE=7.595;MAF_USDA=13.095
NC_035091.1	47377202	.	G	A	.	.	MAF_INRAE=8.861;MAF_USDA=20.588
NC_035091.1	47377208	.	C	A	.	.	MAF_USDA=1.639
NC_035091.1	47377293	.	T	A	.	.	MAF_INRAE=31.646;MAF_USDA=8.824
NC_035091.1	47377404	.	C	A	.	.	MAF_INRAE=5.0;MAF_USDA=4.706
NC_035091.1	47377427	.	G	A	.	.	MAF_USDA=2.941
NC_035091.1	47377469	.	T	G	.	.	MAF_USDA=8.197
NC_035091.1	47377476	.	C	G	.	.	MAF_USDA=9.412
NC_035091.1	47377616	.	G	T	.	.	MAF_INRAE=19.62;MAF_USDA=3.529
NC_035091.1	47377627	.	G	A	.	.	MAF_INRAE=8.861;MAF_USDA=15.882
NC_035091.1	47377662	.	G	A	.	.	MAF_INRAE=19.62;MAF_USDA=26.471
NC_035091.1	47377683	.	G	A	.	.	MAF_INRAE=10.526
NC_035091.1	47377748	.	T	A	.	.	MAF_USDA=2.459
NC_035091.1	47377751	.	G	A	.	.	MAF_INRAE=16.667;MAF_USDA=17.647
NC_035091.1	47377768	.	A	C	.	.	MAF_INRAE=7.595;MAF_USDA=14.118
NC_035091.1	47377789	.	G	C	.	.	MAF_USDA=4.098
NC_035091.1	47377900	.	T	G	.	.	MAF_USDA=2.459
NC_035091.1	47377953	.	C	T	.	.	MAF_INRAE=21.053;MAF_USDA=20.833
NC_035091.1	47378009	.	C	A	.	.	MAF_USDA=25.294
NC_035091.1	47378026	.	C	T	.	.	MAF_USDA=6.471
NC_035091.1	47378089	.	A	T	.	.	MAF_USDA=18.75
NC_035091.1	47378101	.	A	T	.	.	MAF_USDA=18.75
NC_035091.1	47379855	.	C	G	.	.	MAF_USDA=1.765
NC_035091.1	47379884	.	G	T	.	.	MAF_INRAE=18.987;MAF_USDA=27.647
NC_035091.1	47379918	.	C	A	.	.	MAF_INRAE=16.667;MAF_USDA=12.353
NC_035091.1	47379932	.	A	T	.	.	MAF_USDA=4.098
NC_035091.1	47379946	.	T	C	.	.	MAF_USDA=1.639
NC_035091.1	47379966	.	T	C	.	.	MAF_USDA=2.459
NC_035091.1	47379979	.	G	A	.	.	MAF_USDA=3.279
NC_035091.1	47379997	.	T	C	.	.	MAF_USDA=1.639
NC_035091.1	47380002	.	C	T	.	.	MAF_INRAE=31.646;MAF_USDA=10.0
NC_035091.1	47380120	.	T	C	.	.	MAF_INRAE=17.089;MAF_USDA=9.412
NC_035091.1	47380130	.	C	T	.	.	MAF_INRAE=16.667;MAF_USDA=17.059
NC_035091.1	47380131	.	G	A	.	.	MAF_USDA=1.639
NC_035091.1	47380236	.	T	G	.	.	MAF_INRAE=47.468;MAF_USDA=47.647
NC_035091.1	47380265	.	G	T	.	.	MAF_INRAE=15.833;MAF_USDA=17.647
NC_035091.1	47380426	.	G	A	.	.	MAF_USDA=4.098
NC_035091.1	47380429	.	C	A	.	.	MAF_USDA=1.639
NC_035091.1	47380430	.	T	A	.	.	MAF_INRAE=16.667;MAF_USDA=17.059
NC_035091.1	47380460	.	T	C	.	.	MAF_INRAE=7.595;MAF_USDA=12.941
NC_035091.1	47380480	.	G	T	.	.	MAF_USDA=1.639
NC_035091.1	47380530	.	A	T	.	.	MAF_INRAE=32.278;MAF_USDA=9.412
NC_035091.1	47380564	.	A	G	.	.	MAF_USDA=5.294
NC_035091.1	47380656	.	A	T	.	.	MAF_USDA=2.459
NC_035091.1	47380772	.	G	A	.	.	MAF_INRAE=32.911;MAF_USDA=9.412
NC_035091.1	47380799	.	G	A	.	.	MAF_INRAE=18.987;MAF_USDA=10.588
NC_035091.1	47380804	.	T	C	.	.	MAF_USDA=5.294
NC_035091.1	47380868	.	T	A	.	.	MAF_INRAE=7.595;MAF_USDA=13.529
NC_035091.1	47380887	.	C	G	.	.	MAF_USDA=5.294
NC_035091.1	47380912	.	A	T	.	.	MAF_USDA=1.639
NC_035091.1	47380930	.	C	A	.	.	MAF_INRAE=1.667
NC_035091.1	47380992	.	A	C	.	.	MAF_USDA=2.941
NC_035091.1	47381114	.	C	A	.	.	MAF_USDA=4.098
NC_035091.1	47381144	.	G	A	.	.	MAF_INRAE=21.519;MAF_USDA=38.824
NC_035091.1	47381438	.	C	A	.	.	MAF_INRAE=5.263;MAF_USDA=12.353
NC_035091.1	47381461	.	T	A	.	.	MAF_USDA=8.333
NC_035091.1	47381538	.	C	T	.	.	MAF_USDA=7.377
NC_035091.1	47381699	.	A	T	.	.	MAF_USDA=4.098
NC_035091.1	47381709	.	A	G	.	.	MAF_USDA=4.918
NC_035091.1	47381715	.	C	A	.	.	MAF_USDA=5.738
NC_035091.1	47381747	.	G	T	.	.	MAF_USDA=5.738
NC_035091.1	47381850	.	G	A	.	.	MAF_INRAE=31.013;MAF_USDA=42.941
NC_035091.1	47381946	.	A	T	.	.	MAF_USDA=3.279
NC_035091.1	47381993	.	A	C	.	.	MAF_USDA=1.639
NC_035091.1	47382024	.	A	T	.	.	MAF_USDA=4.167
NC_035091.1	47382034	.	C	T	.	.	MAF_INRAE=17.722;MAF_USDA=14.706
NC_035091.1	47382129	.	T	C	.	.	MAF_USDA=12.5
NC_035091.1	47382230	.	C	T	.	.	MAF_INRAE=4.167;MAF_USDA=4.098
NC_035091.1	47382265	.	T	C	.	.	MAF_INRAE=5.0;MAF_USDA=4.167
NC_035091.1	47382277	.	C	T	.	.	MAF_INRAE=21.053;MAF_USDA=4.118
NC_035091.1	47382324	.	T	G	.	.	MAF_USDA=2.459
NC_035091.1	47382342	.	A	C	.	.	MAF_USDA=2.459
NC_035091.1	47382390	.	T	C	.	.	MAF_USDA=1.639
NC_035091.1	47382411	.	G	C	.	.	MAF_USDA=2.459
NC_035091.1	47382415	.	G	T	.	.	MAF_USDA=2.459
NC_035091.1	47382422	.	A	G	.	.	MAF_USDA=2.459
NC_035091.1	47382433	.	T	C	.	.	MAF_USDA=2.459
NC_035091.1	47382452	.	A	T	.	.	MAF_INRAE=36.709;MAF_USDA=44.118
NC_035091.1	47382460	.	G	T	.	.	MAF_USDA=2.459
NC_035091.1	47382463	.	A	C	.	.	MAF_USDA=2.459
NC_035091.1	47382468	.	A	C	.	.	MAF_USDA=2.459
NC_035091.1	47382476	.	T	G	.	.	MAF_INRAE=17.089;MAF_USDA=27.083
NC_035091.1	47382485	.	A	G	.	.	MAF_INRAE=19.62;MAF_USDA=9.412
NC_035091.1	47382491	.	G	T	.	.	MAF_USDA=2.459
NC_035091.1	47382504	.	T	A	.	.	MAF_INRAE=30.38;MAF_USDA=48.824
NC_035091.1	47382523	.	T	G	.	.	MAF_INRAE=18.354;MAF_USDA=37.059
NC_035091.1	47382569	.	T	G	.	.	MAF_USDA=3.333
NC_035091.1	47382595	.	G	A	.	.	MAF_USDA=2.459
NC_035091.1	47382682	.	A	G	.	.	MAF_INRAE=10.526
NC_035091.1	47382684	.	C	A	.	.	MAF_INRAE=19.62;MAF_USDA=1.176
NC_035091.1	47382689	.	A	C	.	.	MAF_INRAE=1.667;MAF_USDA=1.667
NC_035091.1	47382765	.	G	C	.	.	MAF_INRAE=19.62;MAF_USDA=1.176
NC_035091.1	47382787	.	A	G	.	.	MAF_INRAE=1.667;MAF_USDA=1.639
NC_035091.1	47382978	.	G	C	.	.	MAF_INRAE=29.747
NC_035091.1	47382984	.	G	C	.	.	MAF_INRAE=29.747
NC_035091.1	47383030	.	T	C	.	.	MAF_USDA=2.459
NC_035091.1	47383104	.	C	G	.	.	MAF_INRAE=28.481;MAF_USDA=2.353
NC_035091.1	47383133	.	A	G	.	.	MAF_INRAE=17.089;MAF_USDA=20.588
NC_035091.1	47383359	.	A	G	.	.	MAF_INRAE=1.667
NC_035091.1	47383408	.	C	T	.	.	MAF_INRAE=9.494;MAF_USDA=1.639
NC_035091.1	47383446	.	C	T	.	.	MAF_USDA=3.279
NC_035091.1	47383456	.	T	A	.	.	MAF_USDA=1.639
NC_035091.1	47383500	.	C	A	.	.	MAF_USDA=1.639
NC_035091.1	47383513	.	A	G	.	.	MAF_USDA=3.279
NC_035091.1	47383661	.	G	A	.	.	MAF_INRAE=9.167;MAF_USDA=12.941
NC_035091.1	47383706	.	C	T	.	.	MAF_USDA=2.459
NC_035091.1	47383771	.	G	A	.	.	MAF_INRAE=20.886;MAF_USDA=34.118
NC_035091.1	47383847	.	G	A	.	.	MAF_USDA=1.639
NC_035091.1	47384220	.	C	A	.	.	MAF_INRAE=10.526
NC_035091.1	47384222	.	G	T	.	.	MAF_USDA=1.639
NC_035091.1	47384333	.	C	A	.	.	MAF_USDA=2.459
NC_035091.1	47384449	.	A	T	.	.	MAF_USDA=6.25
NC_035091.1	47384450	.	A	T	.	.	MAF_USDA=6.25
NC_035091.1	47384451	.	A	T	.	.	MAF_USDA=6.25
NC_035091.1	47384452	.	A	T	.	.	MAF_USDA=6.25
NC_035091.1	47384606	.	C	T	.	.	MAF_USDA=3.529
NC_035091.1	47384610	.	T	C	.	.	MAF_USDA=3.279
NC_035091.1	47385333	.	T	G	.	.	MAF_USDA=4.167
NC_035091.1	47385349	.	G	A	.	.	MAF_USDA=1.639
NC_035091.1	47385359	.	C	T	.	.	MAF_USDA=10.656
NC_035091.1	47385360	.	G	A	.	.	MAF_USDA=2.083
NC_035091.1	47385418	.	G	C	.	.	MAF_INRAE=6.329
NC_035091.1	47385612	.	A	C	.	.	MAF_INRAE=21.519;MAF_USDA=20.0
NC_035091.1	47385628	.	C	A	.	.	MAF_USDA=5.738
NC_035091.1	47385661	.	G	A	.	.	MAF_INRAE=32.278;MAF_USDA=9.412
NC_035091.1	47385676	.	C	A	.	.	MAF_USDA=4.118
NC_035091.1	47385839	.	G	A	.	.	MAF_INRAE=31.646;MAF_USDA=9.412
NC_035091.1	47385925	.	T	C	.	.	MAF_INRAE=10.127;MAF_USDA=5.738
NC_035091.1	47386239	.	G	A	.	.	MAF_USDA=3.333
NC_035091.1	47386270	.	G	A	.	.	MAF_INRAE=11.667
NC_035091.1	47386393	.	T	C	.	.	MAF_INRAE=22.5
NC_035091.1	47386403	.	T	C	.	.	MAF_INRAE=36.667
NC_035091.1	47386440	.	T	C	.	.	MAF_INRAE=6.329;MAF_USDA=2.459
NC_035091.1	47386443	.	T	G	.	.	MAF_USDA=4.167
NC_035091.1	47386519	.	G	A	.	.	MAF_INRAE=31.646;MAF_USDA=9.412
NC_035091.1	47386617	.	T	C	.	.	MAF_USDA=9.016
NC_035091.1	47386649	.	G	A	.	.	MAF_USDA=1.639
NC_035091.1	47386924	.	T	G	.	.	MAF_USDA=1.639
NC_035091.1	47387004	.	C	T	.	.	MAF_USDA=1.639
NC_035091.1	47387036	.	C	T	.	.	MAF_USDA=1.639
NC_035091.1	47387050	.	T	G	.	.	MAF_USDA=5.738
NC_035091.1	47387056	.	C	T	.	.	MAF_INRAE=25.316;MAF_USDA=33.529
NC_035091.1	47387057	.	G	A	.	.	MAF_USDA=1.765
NC_035091.1	47387185	.	G	A	.	.	MAF_USDA=11.176
NC_035091.1	47387204	.	C	A	.	.	MAF_USDA=4.918
NC_035091.1	47387268	.	C	A	.	.	MAF_USDA=6.557
NC_035091.1	47387280	.	C	T	.	.	MAF_USDA=1.639
NC_035091.1	47387284	.	C	A	.	.	MAF_INRAE=5.833
NC_035091.1	47387286	.	C	T	.	.	MAF_INRAE=11.667
NC_035091.1	47387306	.	G	T	.	.	MAF_INRAE=18.987;MAF_USDA=2.083
NC_035091.1	47387308	.	T	A	.	.	MAF_INRAE=20.0
NC_035091.1	47387346	.	C	G	.	.	MAF_INRAE=6.329;MAF_USDA=2.459
NC_035091.1	47387424	.	T	G	.	.	MAF_USDA=2.459
NC_035091.1	47387467	.	C	T	.	.	MAF_USDA=2.941
NC_035091.1	47387498	.	T	A	.	.	MAF_USDA=7.059
NC_035091.1	47387523	.	G	T	.	.	MAF_USDA=4.918
NC_035091.1	47387532	.	A	G	.	.	MAF_USDA=14.583
NC_035091.1	47387710	.	T	C	.	.	MAF_INRAE=24.684;MAF_USDA=32.143
NC_035091.1	47387776	.	C	T	.	.	MAF_USDA=1.695
NC_035091.1	47387787	.	C	T	.	.	MAF_USDA=2.5
NC_035091.1	47387796	.	A	G	.	.	MAF_USDA=4.762
NC_035091.1	47387858	.	T	C	.	.	MAF_USDA=1.667
NC_035091.1	47387860	.	A	G	.	.	MAF_INRAE=10.526
NC_035091.1	47387892	.	C	T	.	.	MAF_USDA=1.667
NC_035091.1	47387906	.	A	G	.	.	MAF_USDA=6.667
NC_035091.1	47387920	.	C	T	.	.	MAF_USDA=2.5
NC_035091.1	47387950	.	T	G	.	.	MAF_INRAE=28.481;MAF_USDA=2.381
NC_035091.1	47387999	.	A	G	.	.	MAF_USDA=4.098
NC_035091.1	47388053	.	T	A	.	.	MAF_INRAE=9.494
NC_035091.1	47388062	.	G	A	.	.	MAF_INRAE=33.544;MAF_USDA=19.412
NC_035091.1	47388287	.	A	G	.	.	MAF_INRAE=1.667;MAF_USDA=14.706
NC_035091.1	47388311	.	T	A	.	.	MAF_USDA=3.279
NC_035091.1	47388359	.	G	A	.	.	MAF_USDA=1.639
NC_035091.1	47388372	.	T	C	.	.	MAF_USDA=4.098
NC_035091.1	47388452	.	G	T	.	.	MAF_USDA=1.639
NC_035091.1	47388667	.	A	T	.	.	MAF_USDA=41.071
NC_035091.1	47388805	.	T	C	.	.	MAF_USDA=1.639
NC_035091.1	47388809	.	T	C	.	.	MAF_INRAE=12.5;MAF_USDA=27.059
NC_035091.1	47388812	.	A	C	.	.	MAF_INRAE=4.43
NC_035091.1	47388863	.	C	T	.	.	MAF_USDA=6.557
NC_035091.1	47389023	.	G	C	.	.	MAF_INRAE=29.114;MAF_USDA=2.353
NC_035091.1	47389059	.	C	T	.	.	MAF_INRAE=9.494;MAF_USDA=1.639
NC_035091.1	47389060	.	C	G	.	.	MAF_INRAE=44.937;MAF_USDA=42.941
NC_035091.1	47389154	.	C	T	.	.	MAF_INRAE=1.667
NC_035091.1	47389164	.	T	A	.	.	MAF_INRAE=44.937;MAF_USDA=41.765
NC_035091.1	47389175	.	A	G	.	.	MAF_INRAE=5.833;MAF_USDA=1.639
NC_035091.1	47389247	.	A	T	.	.	MAF_USDA=3.279
NC_035091.1	47389252	.	C	T	.	.	MAF_INRAE=38.608;MAF_USDA=12.941
NC_035091.1	47389328	.	C	G	.	.	MAF_INRAE=25.949;MAF_USDA=47.647
NC_035091.1	47389338	.	A	G	.	.	MAF_USDA=2.459
NC_035091.1	47389358	.	A	T	.	.	MAF_INRAE=15.789;MAF_USDA=2.083
NC_035091.1	47389384	.	C	T	.	.	MAF_INRAE=11.667
NC_035091.1	47389414	.	G	A	.	.	MAF_USDA=4.098
NC_035091.1	47389459	.	T	G	.	.	MAF_INRAE=6.329;MAF_USDA=1.639
NC_035091.1	47389469	.	A	G	.	.	MAF_INRAE=19.62;MAF_USDA=8.824
NC_035091.1	47389496	.	G	T	.	.	MAF_USDA=2.459
NC_035091.1	47389539	.	A	C	.	.	MAF_USDA=1.639
NC_035091.1	47389596	.	T	C	.	.	MAF_INRAE=44.937;MAF_USDA=46.471
NC_035091.1	47389603	.	G	A	.	.	MAF_INRAE=39.873;MAF_USDA=13.529
NC_035091.1	47389633	.	C	T	.	.	MAF_INRAE=5.263
NC_035091.1	47389681	.	C	A	.	.	MAF_INRAE=4.43;MAF_USDA=10.588
NC_035091.1	47389682	.	A	G	.	.	MAF_USDA=6.25
NC_035091.1	47389693	.	T	G	.	.	MAF_INRAE=5.0;MAF_USDA=2.353
NC_035091.1	47389734	.	G	T	.	.	MAF_USDA=4.918
NC_035091.1	47389740	.	T	C	.	.	MAF_USDA=4.098
NC_035091.1	47389756	.	A	C	.	.	MAF_USDA=2.459
NC_035091.1	47389928	.	T	G	.	.	MAF_USDA=2.459
NC_035091.1	47389967	.	G	T	.	.	MAF_USDA=3.279
NC_035091.1	47390002	.	C	A	.	.	MAF_USDA=2.459
NC_035091.1	47390071	.	A	G	.	.	MAF_INRAE=10.526
NC_035091.1	47390117	.	T	C	.	.	MAF_INRAE=6.329;MAF_USDA=2.459
NC_035091.1	47390125	.	G	A	.	.	MAF_INRAE=9.494;MAF_USDA=1.639
NC_035091.1	47390141	.	T	A	.	.	MAF_USDA=4.098
NC_035091.1	47390250	.	T	A	.	.	MAF_USDA=10.588
NC_035091.1	47390276	.	A	T	.	.	MAF_INRAE=18.987
NC_035091.1	47390292	.	C	A	.	.	MAF_USDA=6.557
NC_035091.1	47390324	.	C	T	.	.	MAF_INRAE=1.667
NC_035091.1	47390398	.	C	T	.	.	MAF_INRAE=1.667;MAF_USDA=1.639
NC_035091.1	47390564	.	G	T	.	.	MAF_INRAE=5.0;MAF_USDA=2.353
NC_035091.1	47390602	.	C	T	.	.	MAF_INRAE=4.167;MAF_USDA=3.279
NC_035091.1	47390617	.	C	A	.	.	MAF_USDA=5.738
NC_035091.1	47390668	.	C	T	.	.	MAF_USDA=5.738
NC_035091.1	47390686	.	C	A	.	.	MAF_INRAE=4.43
NC_035091.1	47390740	.	C	A	.	.	MAF_USDA=2.459
NC_035091.1	47394744	.	C	A	.	.	MAF_INRAE=9.494;MAF_USDA=1.639
NC_035091.1	47394766	.	C	T	.	.	MAF_USDA=11.176
NC_035091.1	47394767	.	G	A	.	.	MAF_INRAE=4.43
NC_035091.1	47394770	.	G	T	.	.	MAF_INRAE=21.667;MAF_USDA=45.833
NC_035091.1	47394883	.	C	A	.	.	MAF_INRAE=25.949
NC_035091.1	47394889	.	T	A	.	.	MAF_INRAE=21.053;MAF_USDA=35.417
NC_035091.1	47394904	.	T	G	.	.	MAF_USDA=5.738
NC_035091.1	47394971	.	A	G	.	.	MAF_INRAE=10.526
NC_035091.1	47395023	.	G	T	.	.	MAF_USDA=5.738
NC_035091.1	47395049	.	C	A	.	.	MAF_USDA=2.459
NC_035091.1	47395089	.	C	A	.	.	MAF_USDA=5.0
NC_035091.1	47395109	.	T	A	.	.	MAF_INRAE=1.667;MAF_USDA=1.639
NC_035091.1	47395110	.	C	T	.	.	MAF_USDA=1.639
NC_035091.1	47395119	.	A	G	.	.	MAF_USDA=4.098
NC_035091.1	47395215	.	T	A	.	.	MAF_USDA=26.471
NC_035091.1	47395278	.	G	A	.	.	MAF_USDA=11.176
NC_035091.1	47395294	.	G	T	.	.	MAF_USDA=11.176
NC_035091.1	47395323	.	G	T	.	.	MAF_USDA=1.639
NC_035091.1	47395402	.	T	G	.	.	MAF_INRAE=13.924;MAF_USDA=28.235
NC_035091.1	47395415	.	A	C	.	.	MAF_INRAE=11.392;MAF_USDA=24.706
NC_035091.1	47395420	.	G	T	.	.	MAF_USDA=6.557
NC_035091.1	47395421	.	T	A	.	.	MAF_USDA=4.706
NC_035091.1	47395447	.	A	C	.	.	MAF_INRAE=25.316
NC_035091.1	47395466	.	A	T	.	.	MAF_INRAE=4.43
NC_035091.1	47395476	.	G	A	.	.	MAF_INRAE=1.667
NC_035091.1	47395538	.	G	A	.	.	MAF_INRAE=25.316;MAF_USDA=45.882
NC_035091.1	47395584	.	G	A	.	.	MAF_USDA=1.639
NC_035091.1	47395776	.	C	A	.	.	MAF_INRAE=12.025;MAF_USDA=22.941
NC_035091.1	47395810	.	G	A	.	.	MAF_USDA=2.459
NC_035091.1	47395813	.	C	G	.	.	MAF_INRAE=24.684;MAF_USDA=44.706
NC_035091.1	47395948	.	C	T	.	.	MAF_USDA=4.098
NC_035091.1	47395949	.	A	C	.	.	MAF_USDA=1.639
NC_035091.1	47395995	.	G	A	.	.	MAF_INRAE=5.263
NC_035091.1	47396011	.	G	T	.	.	MAF_INRAE=4.167;MAF_USDA=17.059
NC_035091.1	47396102	.	G	T	.	.	MAF_INRAE=25.949;MAF_USDA=45.294
NC_035091.1	47396116	.	G	A	.	.	MAF_INRAE=12.658;MAF_USDA=29.412
NC_035091.1	47396188	.	A	T	.	.	MAF_USDA=2.459
NC_035091.1	47396366	.	A	G	.	.	MAF_INRAE=46.203;MAF_USDA=19.412
NC_035091.1	47396384	.	G	A	.	.	MAF_INRAE=6.329;MAF_USDA=3.279
NC_035091.1	47396486	.	C	A	.	.	MAF_INRAE=10.759;MAF_USDA=11.176
NC_035091.1	47396494	.	C	A	.	.	MAF_INRAE=11.392;MAF_USDA=15.294
NC_035091.1	47396626	.	G	T	.	.	MAF_INRAE=6.329;MAF_USDA=2.459
NC_035091.1	47396648	.	G	T	.	.	MAF_USDA=6.557
NC_035091.1	47396658	.	C	A	.	.	MAF_USDA=2.459
NC_035091.1	47396692	.	G	T	.	.	MAF_USDA=1.639
NC_035091.1	47396759	.	A	C	.	.	MAF_INRAE=6.329;MAF_USDA=2.459
NC_035091.1	47396768	.	G	A	.	.	MAF_USDA=2.459
NC_035091.1	47396839	.	C	T	.	.	MAF_INRAE=25.316;MAF_USDA=45.294
NC_035091.1	47396980	.	G	A	.	.	MAF_USDA=4.706
NC_035091.1	47397001	.	G	T	.	.	MAF_USDA=4.706
NC_035091.1	47397062	.	C	A	.	.	MAF_USDA=6.557
NC_035091.1	47397094	.	G	C	.	.	MAF_USDA=7.377
NC_035091.1	47397122	.	T	A	.	.	MAF_USDA=4.118
NC_035091.1	47397283	.	T	C	.	.	MAF_USDA=2.459
NC_035091.1	47397302	.	T	C	.	.	MAF_USDA=11.176
NC_035091.1	47397333	.	T	A	.	.	MAF_INRAE=6.329;MAF_USDA=3.279
NC_035091.1	47397579	.	T	G	.	.	MAF_INRAE=11.392;MAF_USDA=15.294
NC_035091.1	47397601	.	G	A	.	.	MAF_USDA=12.5
NC_035091.1	47397626	.	A	T	.	.	MAF_INRAE=1.667
NC_035091.1	47397726	.	A	C	.	.	MAF_INRAE=6.329
NC_035091.1	47397812	.	C	A	.	.	MAF_USDA=4.918
NC_035091.1	47397985	.	T	A	.	.	MAF_USDA=4.118
NC_035091.1	47398052	.	A	T	.	.	MAF_INRAE=25.316;MAF_USDA=45.294
NC_035091.1	47398078	.	G	T	.	.	MAF_INRAE=29.747;MAF_USDA=2.353
NC_035091.1	47398122	.	A	G	.	.	MAF_USDA=2.5
NC_035091.1	47398123	.	T	C	.	.	MAF_INRAE=10.833
NC_035091.1	47398169	.	G	A	.	.	MAF_USDA=4.167
NC_035091.1	47398337	.	C	T	.	.	MAF_INRAE=20.886;MAF_USDA=2.459
NC_035091.1	47398496	.	T	G	.	.	MAF_USDA=3.279
NC_035091.1	47398554	.	A	T	.	.	MAF_USDA=3.279
NC_035091.1	47398635	.	G	T	.	.	MAF_INRAE=4.167;MAF_USDA=4.098
NC_035091.1	47398670	.	G	A	.	.	MAF_INRAE=1.667;MAF_USDA=5.294
NC_035091.1	47398709	.	G	C	.	.	MAF_USDA=2.459
NC_035091.1	47398762	.	C	A	.	.	MAF_INRAE=4.167;MAF_USDA=30.588
NC_035091.1	47398835	.	C	T	.	.	MAF_INRAE=5.263
NC_035091.1	47398848	.	T	A	.	.	MAF_USDA=2.459
NC_035091.1	47398881	.	G	A	.	.	MAF_INRAE=5.0;MAF_USDA=2.353
NC_035091.1	47398907	.	C	A	.	.	MAF_INRAE=19.62;MAF_USDA=2.459
NC_035091.1	47398913	.	G	T	.	.	MAF_INRAE=13.924;MAF_USDA=6.557
NC_035091.1	47398957	.	A	T	.	.	MAF_INRAE=20.886;MAF_USDA=3.279
NC_035091.1	47398968	.	G	T	.	.	MAF_INRAE=32.911;MAF_USDA=6.471
NC_035091.1	47398969	.	T	G	.	.	MAF_INRAE=5.0;MAF_USDA=4.167
NC_035091.1	47398989	.	C	T	.	.	MAF_USDA=2.459
NC_035091.1	47399040	.	T	C	.	.	MAF_INRAE=21.053;MAF_USDA=4.918
NC_035091.1	47399045	.	A	G	.	.	MAF_USDA=1.639
NC_035091.1	47399085	.	C	G	.	.	MAF_USDA=2.459
NC_035091.1	47399087	.	A	G	.	.	MAF_INRAE=5.0;MAF_USDA=10.0
NC_035091.1	47399202	.	A	G	.	.	MAF_INRAE=20.886;MAF_USDA=15.294
NC_035091.1	47399228	.	G	A	.	.	MAF_USDA=1.639
NC_035091.1	47399257	.	G	A	.	.	MAF_INRAE=20.253;MAF_USDA=3.279
NC_035091.1	47399363	.	G	T	.	.	MAF_INRAE=26.316;MAF_USDA=8.824
NC_035091.1	47399541	.	G	T	.	.	MAF_USDA=1.639
NC_035091.1	47399565	.	A	T	.	.	MAF_USDA=3.279
NC_035091.1	47399566	.	T	G	.	.	MAF_USDA=3.279
NC_035091.1	47399622	.	A	G	.	.	MAF_USDA=2.459
NC_035091.1	47399660	.	A	T	.	.	MAF_USDA=1.639
NC_035091.1	47399681	.	C	A	.	.	MAF_INRAE=10.526;MAF_USDA=11.765
NC_035091.1	47399686	.	C	A	.	.	MAF_INRAE=45.57;MAF_USDA=40.588
NC_035091.1	47399701	.	A	T	.	.	MAF_INRAE=6.329;MAF_USDA=2.459
NC_035091.1	47399703	.	T	A	.	.	MAF_USDA=9.836
NC_035091.1	47399706	.	A	T	.	.	MAF_USDA=1.639
NC_035091.1	47399778	.	C	A	.	.	MAF_INRAE=15.823;MAF_USDA=25.882
NC_035091.1	47399854	.	G	A	.	.	MAF_INRAE=26.316;MAF_USDA=4.118
NC_035091.1	47399859	.	G	A	.	.	MAF_INRAE=1.667
NC_035091.1	47399880	.	T	C	.	.	MAF_USDA=3.279
NC_035091.1	47399886	.	A	G	.	.	MAF_INRAE=50.0;MAF_USDA=33.529
NC_035091.1	47399914	.	C	A	.	.	MAF_USDA=5.294
NC_035091.1	47399932	.	A	G	.	.	MAF_INRAE=20.886;MAF_USDA=12.941
NC_035091.1	47399964	.	G	T	.	.	MAF_INRAE=10.759;MAF_USDA=12.353
NC_035091.1	47400012	.	C	T	.	.	MAF_USDA=27.083
NC_035091.1	47400031	.	ATA	ATG	.	.	MAF_USDA=41.667
NC_035091.1	47400033	.	A	G	.	.	MAF_INRAE=29.114;MAF_USDA=24.59
NC_035091.1	47400059	.	C	T	.	.	MAF_USDA=2.5
NC_035091.1	47400060	.	G	A	.	.	MAF_INRAE=29.114;MAF_USDA=7.647
NC_035091.1	47400093	.	G	C	.	.	MAF_INRAE=27.848;MAF_USDA=37.059
NC_035091.1	47400155	.	T	G	.	.	MAF_INRAE=28.481;MAF_USDA=41.667
NC_035091.1	47400221	.	T	C	.	.	MAF_USDA=9.412
NC_035091.1	47400265	.	A	T	.	.	MAF_USDA=1.639
NC_035091.1	47400287	.	G	T	.	.	MAF_INRAE=5.0;MAF_USDA=7.647
NC_035091.1	47400375	.	T	C	.	.	MAF_USDA=15.574
NC_035091.1	47400417	.	G	T	.	.	MAF_USDA=10.588
NC_035091.1	47400425	.	C	T	.	.	MAF_USDA=4.918
NC_035091.1	47400440	.	C	A	.	.	MAF_USDA=6.25
NC_035091.1	47400482	.	G	A	.	.	MAF_USDA=6.25
NC_035091.1	47400503	.	A	C	.	.	MAF_USDA=12.295
NC_035091.1	47400530	.	G	T	.	.	MAF_INRAE=9.494;MAF_USDA=14.118
NC_035091.1	47400572	.	T	C	.	.	MAF_USDA=6.25
NC_035091.1	47400576	.	T	C	.	.	MAF_USDA=6.25
NC_035091.1	47400578	.	T	C	.	.	MAF_USDA=6.25
NC_035091.1	47400645	.	C	T	.	.	MAF_USDA=9.412
NC_035091.1	47400680	.	C	A	.	.	MAF_USDA=1.639
NC_035091.1	47400700	.	C	A	.	.	MAF_INRAE=29.114;MAF_USDA=6.471
NC_035091.1	47400728	.	G	T	.	.	MAF_INRAE=10.127
NC_035091.1	47400731	.	C	A	.	.	MAF_USDA=3.279
NC_035091.1	47400755	.	C	A	.	.	MAF_INRAE=48.734;MAF_USDA=49.412
NC_035091.1	47400805	.	C	T	.	.	MAF_USDA=1.667
NC_035091.1	47400845	.	C	T	.	.	MAF_INRAE=10.526
NC_035091.1	47400979	.	A	G	.	.	MAF_INRAE=8.228;MAF_USDA=7.647
NC_035091.1	47401060	.	C	T	.	.	MAF_INRAE=20.886;MAF_USDA=2.353
NC_035091.1	47401069	.	A	G	.	.	MAF_USDA=1.639
NC_035091.1	47401079	.	T	G	.	.	MAF_USDA=5.738
NC_035091.1	47401180	.	C	T	.	.	MAF_INRAE=48.101;MAF_USDA=48.214
NC_035091.1	47401343	.	T	A	.	.	MAF_USDA=1.639
NC_035091.1	47401349	.	A	C	.	.	MAF_USDA=4.918
NC_035091.1	47401368	.	C	T	.	.	MAF_USDA=1.639
NC_035091.1	47401396	.	G	A	.	.	MAF_INRAE=10.526;MAF_USDA=14.118
NC_035091.1	47401407	.	G	A	.	.	MAF_USDA=2.459
NC_035091.1	47401416	.	C	T	.	.	MAF_INRAE=36.709;MAF_USDA=13.529
NC_035091.1	47401421	.	T	C	.	.	MAF_INRAE=21.053;MAF_USDA=25.0
NC_035091.1	47401462	.	T	A	.	.	MAF_USDA=2.5
NC_035091.1	47401468	.	T	G	.	.	MAF_USDA=4.167
NC_035091.1	47401626	.	G	T	.	.	MAF_USDA=12.5
NC_035091.1	47401627	.	G	A	.	.	MAF_INRAE=6.329;MAF_USDA=2.459
NC_035091.1	47401651	.	G	A	.	.	MAF_INRAE=33.544;MAF_USDA=7.647
NC_035091.1	47401719	.	A	C	.	.	MAF_USDA=5.738
NC_035091.1	47401750	.	C	T	.	.	MAF_USDA=7.059
NC_035091.1	47401774	.	G	A	.	.	MAF_INRAE=28.481;MAF_USDA=2.353
NC_035091.1	47401783	.	G	A	.	.	MAF_USDA=7.377
NC_035091.1	47401784	.	A	C	.	.	MAF_INRAE=4.167;MAF_USDA=6.471
NC_035091.1	47401795	.	C	G	.	.	MAF_INRAE=4.167;MAF_USDA=5.882
NC_035091.1	47401801	.	A	C	.	.	MAF_INRAE=4.167
NC_035091.1	47401850	.	G	T	.	.	MAF_USDA=7.377
NC_035091.1	47401893	.	G	C	.	.	MAF_INRAE=4.167;MAF_USDA=6.471
NC_035091.1	47401897	.	G	T	.	.	MAF_INRAE=12.025;MAF_USDA=24.118
NC_035091.1	47401973	.	C	A	.	.	MAF_INRAE=4.167;MAF_USDA=6.471
NC_035091.1	47402038	.	G	A	.	.	MAF_INRAE=10.526;MAF_USDA=4.167
NC_035091.1	47402120	.	G	T	.	.	MAF_USDA=1.639
NC_035091.1	47402123	.	A	T	.	.	MAF_USDA=1.639
NC_035091.1	47402181	.	C	G	.	.	MAF_USDA=1.639
NC_035091.1	47402204	.	C	A	.	.	MAF_USDA=4.706
NC_035091.1	47402205	.	A	G	.	.	MAF_INRAE=44.937;MAF_USDA=32.353
NC_035091.1	47402210	.	G	T	.	.	MAF_USDA=1.639
NC_035091.1	47402223	.	A	G	.	.	MAF_INRAE=50.0;MAF_USDA=49.412
NC_035091.1	47402227	.	C	T	.	.	MAF_INRAE=46.203;MAF_USDA=31.765
NC_035091.1	47402289	.	T	A	.	.	MAF_USDA=2.353
NC_035091.1	47402303	.	C	A	.	.	MAF_INRAE=5.0
NC_035091.1	47402356	.	A	C	.	.	MAF_USDA=2.459
NC_035091.1	47402391	.	G	T	.	.	MAF_INRAE=5.0;MAF_USDA=5.882
NC_035091.1	47402400	.	C	A	.	.	MAF_INRAE=5.0;MAF_USDA=15.882
NC_035091.1	47402409	.	T	A	.	.	MAF_INRAE=4.43
NC_035091.1	47402424	.	G	A	.	.	MAF_USDA=1.639
NC_035091.1	47402433	.	T	G	.	.	MAF_USDA=4.706
NC_035091.1	47402459	.	G	T	.	.	MAF_INRAE=11.667;MAF_USDA=4.098
NC_035091.1	47402527	.	T	C	.	.	MAF_USDA=6.25
NC_035091.1	47402566	.	C	T	.	.	MAF_INRAE=10.759;MAF_USDA=11.765
NC_035091.1	47402567	.	T	G	.	.	MAF_INRAE=5.833;MAF_USDA=11.765
NC_035091.1	47402570	.	C	A	.	.	MAF_INRAE=46.203;MAF_USDA=32.941
NC_035091.1	47402596	.	A	T	.	.	MAF_INRAE=27.848;MAF_USDA=2.353
NC_035091.1	47402607	.	G	T	.	.	MAF_INRAE=5.0;MAF_USDA=16.471
NC_035091.1	47402639	.	T	C	.	.	MAF_INRAE=45.0;MAF_USDA=47.059
NC_035091.1	47402651	.	A	G	.	.	MAF_INRAE=50.0;MAF_USDA=30.588
NC_035091.1	47402700	.	T	C	.	.	MAF_USDA=10.0
NC_035091.1	47402733	.	C	T	.	.	MAF_INRAE=50.0;MAF_USDA=29.412
NC_035091.1	47402746	.	A	C	.	.	MAF_INRAE=4.167;MAF_USDA=3.279
NC_035091.1	47402762	.	G	A	.	.	MAF_USDA=4.167
NC_035091.1	47402862	.	G	A	.	.	MAF_USDA=43.75
NC_035091.1	47402868	.	A	T	.	.	MAF_USDA=43.75
NC_035091.1	47403045	.	A	G	.	.	MAF_USDA=1.639
NC_035091.1	47403066	.	T	A	.	.	MAF_USDA=2.459
NC_035091.1	47403112	.	A	T	.	.	MAF_INRAE=46.203;MAF_USDA=31.176
NC_035091.1	47403149	.	T	C	.	.	MAF_INRAE=10.833
NC_035091.1	47403190	.	G	T	.	.	MAF_USDA=3.279
NC_035091.1	47403240	.	T	A	.	.	MAF_INRAE=4.43
NC_035091.1	47403244	.	C	T	.	.	MAF_INRAE=12.658;MAF_USDA=20.588
NC_035091.1	47403249	.	A	C	.	.	MAF_INRAE=4.43
NC_035091.1	47403257	.	C	A	.	.	MAF_USDA=4.118
NC_035091.1	47403380	.	G	T	.	.	MAF_INRAE=4.167;MAF_USDA=7.059
NC_035091.1	47403393	.	A	G	.	.	MAF_INRAE=11.667;MAF_USDA=1.639
NC_035091.1	47403472	.	C	A	.	.	MAF_USDA=2.353
NC_035091.1	47403474	.	C	A	.	.	MAF_USDA=1.765
NC_035091.1	47403483	.	C	T	.	.	MAF_INRAE=25.316;MAF_USDA=48.824
NC_035091.1	47403495	.	C	T	.	.	MAF_USDA=1.639
NC_035091.1	47403496	.	A	G	.	.	MAF_INRAE=30.38;MAF_USDA=44.706
NC_035091.1	47403525	.	C	A	.	.	MAF_INRAE=20.833
NC_035091.1	47403546	.	C	T	.	.	MAF_INRAE=10.759;MAF_USDA=15.294
NC_035091.1	47403574	.	G	T	.	.	MAF_USDA=6.557
NC_035091.1	47403579	.	T	G	.	.	MAF_USDA=4.098
NC_035091.1	47403630	.	T	C	.	.	MAF_INRAE=1.667;MAF_USDA=9.016
NC_035091.1	47403648	.	T	C	.	.	MAF_INRAE=43.671;MAF_USDA=47.647
NC_035091.1	47403703	.	A	T	.	.	MAF_INRAE=2.5
NC_035091.1	47403855	.	T	C	.	.	MAF_INRAE=12.658;MAF_USDA=26.23
NC_035091.1	47403939	.	A	G	.	.	MAF_INRAE=12.658;MAF_USDA=14.754
NC_035091.1	47403972	.	A	G	.	.	MAF_USDA=1.639
NC_035091.1	47404005	.	G	A	.	.	MAF_INRAE=35.443;MAF_USDA=7.647
NC_035091.1	47404105	.	G	A	.	.	MAF_USDA=7.377
NC_035091.1	47404154	.	C	T	.	.	MAF_USDA=1.639
NC_035091.1	47404187	.	G	A	.	.	MAF_INRAE=46.203;MAF_USDA=15.882
NC_035091.1	47404197	.	T	G	.	.	MAF_USDA=1.639
NC_035091.1	47404201	.	T	G	.	.	MAF_INRAE=46.203;MAF_USDA=23.529
NC_035091.1	47404207	.	G	A	.	.	MAF_USDA=9.016
NC_035091.1	47404245	.	G	A	.	.	MAF_USDA=1.639
NC_035091.1	47404273	.	A	G	.	.	MAF_USDA=48.81
NC_035091.1	47404310	.	C	T	.	.	MAF_USDA=1.639
NC_035091.1	47404336	.	A	C	.	.	MAF_USDA=3.279
NC_035091.1	47404353	.	G	A	.	.	MAF_INRAE=6.329;MAF_USDA=1.639
NC_035091.1	47404418	.	C	T	.	.	MAF_USDA=5.294
NC_035091.1	47404422	.	T	A	.	.	MAF_INRAE=22.785;MAF_USDA=6.471
NC_035091.1	47404426	.	T	G	.	.	MAF_USDA=11.765
NC_035091.1	47404451	.	G	A	.	.	MAF_INRAE=37.342;MAF_USDA=37.059
NC_035091.1	47404452	.	C	A	.	.	MAF_INRAE=1.667
NC_035091.1	47404462	.	C	T	.	.	MAF_USDA=1.639
NC_035091.1	47404474	.	A	G	.	.	MAF_USDA=33.333
NC_035091.1	47404479	.	G	T	.	.	MAF_USDA=33.333
NC_035091.1	47404480	.	C	A	.	.	MAF_USDA=33.333
NC_035091.1	47404544	.	C	T	.	.	MAF_INRAE=48.734;MAF_USDA=30.0
NC_035091.1	47404585	.	A	T	.	.	MAF_INRAE=39.241;MAF_USDA=35.294
NC_035091.1	47404628	.	C	T	.	.	MAF_INRAE=10.526;MAF_USDA=18.033
NC_035091.1	47404638	.	C	T	.	.	MAF_USDA=9.412
NC_035091.1	47404719	.	G	A	.	.	MAF_USDA=12.353
NC_035091.1	47404742	.	A	G	.	.	MAF_INRAE=35.443;MAF_USDA=48.235
NC_035091.1	47404744	.	A	G	.	.	MAF_USDA=15.294
NC_035091.1	47404792	.	T	C	.	.	MAF_INRAE=10.759;MAF_USDA=11.176
NC_035091.1	47404802	.	C	A	.	.	MAF_INRAE=10.759;MAF_USDA=11.176
NC_035091.1	47404825	.	T	G	.	.	MAF_USDA=5.294
NC_035091.1	47404840	.	T	C	.	.	MAF_INRAE=4.43;MAF_USDA=37.059
NC_035091.1	47404848	.	A	G	.	.	MAF_INRAE=21.053;MAF_USDA=11.176
NC_035091.1	47404878	.	C	A	.	.	MAF_USDA=1.639
NC_035091.1	47404889	.	G	A	.	.	MAF_INRAE=5.0;MAF_USDA=4.167
NC_035091.1	47404913	.	C	T	.	.	MAF_USDA=1.639
NC_035091.1	47404922	.	G	C	.	.	MAF_USDA=1.639
NC_035091.1	47404978	.	T	C	.	.	MAF_USDA=9.836
NC_035091.1	47404980	.	A	T	.	.	MAF_INRAE=4.43;MAF_USDA=33.529
NC_035091.1	47404990	.	G	A	.	.	MAF_USDA=8.824
NC_035091.1	47405008	.	G	C	.	.	MAF_INRAE=19.62;MAF_USDA=37.059
NC_035091.1	47405039	.	G	A	.	.	MAF_USDA=8.824
NC_035091.1	47405066	.	G	A	.	.	MAF_USDA=9.412
NC_035091.1	47405123	.	T	A	.	.	MAF_INRAE=10.833
NC_035091.1	47405145	.	C	A	.	.	MAF_USDA=5.882
NC_035091.1	47405146	.	T	A	.	.	MAF_USDA=5.738
NC_035091.1	47405266	.	A	G	.	.	MAF_INRAE=10.759;MAF_USDA=21.176
NC_035091.1	47405296	.	A	G	.	.	MAF_INRAE=10.759;MAF_USDA=24.706
NC_035091.1	47405314	.	A	G	.	.	MAF_USDA=13.115
NC_035091.1	47405343	.	G	T	.	.	MAF_USDA=36.471
NC_035091.1	47405349	.	A	T	.	.	MAF_INRAE=11.667
NC_035091.1	47405364	.	G	A	.	.	MAF_INRAE=44.304;MAF_USDA=6.471
NC_035091.1	47405365	.	C	T	.	.	MAF_USDA=16.471
NC_035091.1	47405418	.	A	C	.	.	MAF_INRAE=29.114;MAF_USDA=28.235
NC_035091.1	47405427	.	T	C	.	.	MAF_INRAE=29.114;MAF_USDA=27.647
NC_035091.1	47405518	.	A	G	.	.	MAF_INRAE=29.114;MAF_USDA=23.529
NC_035091.1	47405528	.	T	C	.	.	MAF_USDA=5.294
NC_035091.1	47405565	.	G	A	.	.	MAF_USDA=8.824
NC_035091.1	47405660	.	C	A	.	.	MAF_USDA=6.557
NC_035091.1	47405707	.	A	T	.	.	MAF_INRAE=29.114
NC_035091.1	47405719	.	A	G	.	.	MAF_INRAE=44.304;MAF_USDA=10.417
NC_035091.1	47405737	.	T	G	.	.	MAF_INRAE=44.937;MAF_USDA=5.357
NC_035091.1	47405745	.	T	A	.	.	MAF_USDA=10.0
NC_035091.1	47405749	.	T	G	.	.	MAF_INRAE=44.937;MAF_USDA=17.262
NC_035091.1	47405905	.	C	A	.	.	MAF_INRAE=44.304;MAF_USDA=10.417
NC_035091.1	47405906	.	G	A	.	.	MAF_INRAE=21.053;MAF_USDA=4.762
NC_035091.1	47406010	.	G	T	.	.	MAF_INRAE=15.19;MAF_USDA=28.824
NC_035091.1	47406063	.	T	A	.	.	MAF_USDA=6.667
NC_035091.1	47406070	.	G	T	.	.	MAF_USDA=8.929
NC_035091.1	47406108	.	C	T	.	.	MAF_INRAE=1.667;MAF_USDA=2.5
NC_035091.1	47406109	.	G	A	.	.	MAF_USDA=10.417
NC_035091.1	47406141	.	T	C	.	.	MAF_INRAE=15.19;MAF_USDA=31.25
NC_035091.1	47406229	.	T	C	.	.	MAF_USDA=1.765
NC_035091.1	47406246	.	G	A	.	.	MAF_USDA=9.016
NC_035091.1	47406249	.	G	T	.	.	MAF_INRAE=4.43;MAF_USDA=6.471
NC_035091.1	47406338	.	C	T	.	.	MAF_USDA=10.656
NC_035091.1	47406368	.	A	G	.	.	MAF_USDA=1.639
NC_035091.1	47406384	.	G	A	.	.	MAF_INRAE=4.43
NC_035091.1	47406405	.	G	A	.	.	MAF_USDA=19.672
NC_035091.1	47406430	.	A	G	.	.	MAF_USDA=19.672
NC_035091.1	47406446	.	G	A	.	.	MAF_USDA=19.672
NC_035091.1	47406532	.	G	T	.	.	MAF_USDA=9.836
NC_035091.1	47406537	.	G	T	.	.	MAF_USDA=1.639
NC_035091.1	47406558	.	A	T	.	.	MAF_INRAE=10.833
NC_035091.1	47406577	.	G	A	.	.	MAF_INRAE=6.329;MAF_USDA=4.918
NC_035091.1	47406578	.	G	T	.	.	MAF_INRAE=19.62;MAF_USDA=16.471
NC_035091.1	47406586	.	G	C	.	.	MAF_USDA=1.639
NC_035091.1	47406616	.	G	A	.	.	MAF_USDA=4.706
NC_035091.1	47406617	.	G	A	.	.	MAF_INRAE=4.43
NC_035091.1	47406646	.	C	T	.	.	MAF_USDA=6.557
NC_035091.1	47406724	.	A	C	.	.	MAF_USDA=19.672
NC_035091.1	47406760	.	G	T	.	.	MAF_USDA=1.639
NC_035091.1	47406796	.	G	C	.	.	MAF_USDA=8.197
NC_035091.1	47406799	.	G	T	.	.	MAF_USDA=29.508
NC_035091.1	47406800	.	G	T	.	.	MAF_USDA=28.689
NC_035091.1	47406910	.	G	T	.	.	MAF_INRAE=23.333;MAF_USDA=15.294
NC_035091.1	47406912	.	A	G	.	.	MAF_INRAE=23.333;MAF_USDA=15.294
NC_035091.1	47406913	.	G	A	.	.	MAF_USDA=9.836
NC_035091.1	47406945	.	A	T	.	.	MAF_USDA=7.5
NC_035091.1	47406948	.	T	C	.	.	MAF_USDA=2.459
NC_035091.1	47406950	.	A	G	.	.	MAF_USDA=9.016
NC_035091.1	47406960	.	T	C	.	.	MAF_USDA=9.016
NC_035091.1	47407087	.	C	T	.	.	MAF_USDA=5.738
NC_035091.1	47407095	.	A	G	.	.	MAF_USDA=4.098
NC_035091.1	47407152	.	G	T	.	.	MAF_USDA=4.167
NC_035091.1	47407181	.	G	A	.	.	MAF_INRAE=4.43;MAF_USDA=22.353
NC_035091.1	47407351	.	G	A	.	.	MAF_INRAE=5.0;MAF_USDA=1.639
NC_035091.1	47407380	.	G	T	.	.	MAF_INRAE=44.304;MAF_USDA=6.471
NC_035091.1	47407472	.	T	C	.	.	MAF_USDA=29.508
NC_035091.1	47407491	.	A	G	.	.	MAF_USDA=2.459
NC_035091.1	47407495	.	G	T	.	.	MAF_USDA=1.639
NC_035091.1	47407504	.	C	T	.	.	MAF_INRAE=1.667
NC_035091.1	47407589	.	G	T	.	.	MAF_USDA=8.824
NC_035091.1	47407608	.	G	T	.	.	MAF_INRAE=4.43;MAF_USDA=21.765
NC_035091.1	47407654	.	C	T	.	.	MAF_USDA=13.115
NC_035091.1	47407724	.	C	T	.	.	MAF_USDA=20.492
NC_035091.1	47407754	.	C	T	.	.	MAF_USDA=12.295
NC_035091.1	47407762	.	G	A	.	.	MAF_USDA=3.529
NC_035091.1	47407770	.	A	T	.	.	MAF_INRAE=4.43;MAF_USDA=22.353
NC_035091.1	47407774	.	G	A	.	.	MAF_USDA=11.475
NC_035091.1	47407781	.	C	G	.	.	MAF_USDA=9.016
NC_035091.1	47407793	.	C	T	.	.	MAF_USDA=7.377
NC_035091.1	47407797	.	C	T	.	.	MAF_USDA=7.377
NC_035091.1	47407826	.	G	A	.	.	MAF_USDA=22.951
NC_035091.1	47407832	.	T	C	.	.	MAF_INRAE=44.304;MAF_USDA=22.941
NC_035091.1	47407860	.	G	A	.	.	MAF_INRAE=28.481;MAF_USDA=16.471
NC_035091.1	47407897	.	A	C	.	.	MAF_USDA=12.295
NC_035091.1	47407957	.	T	G	.	.	MAF_INRAE=45.57;MAF_USDA=20.588
NC_035091.1	47407966	.	C	A	.	.	MAF_INRAE=1.667;MAF_USDA=1.639
NC_035091.1	47407976	.	G	T	.	.	MAF_INRAE=44.937
NC_035091.1	47407994	.	T	C	.	.	MAF_USDA=1.639
NC_035091.1	47408044	.	A	C	.	.	MAF_INRAE=2.5
NC_035091.1	47408166	.	G	A	.	.	MAF_USDA=6.557
NC_035091.1	47408209	.	G	A	.	.	MAF_USDA=9.836
NC_035091.1	47408345	.	C	T	.	.	MAF_INRAE=15.19;MAF_USDA=29.167
NC_035091.1	47408383	.	A	C	.	.	MAF_INRAE=15.19;MAF_USDA=27.083
NC_035091.1	47408430	.	C	A	.	.	MAF_INRAE=29.747;MAF_USDA=16.471
NC_035091.1	47408462	.	C	T	.	.	MAF_USDA=9.016
NC_035091.1	47408463	.	G	A	.	.	MAF_INRAE=29.747;MAF_USDA=17.213
NC_035091.1	47408484	.	T	G	.	.	MAF_INRAE=4.43;MAF_USDA=22.941
NC_035091.1	47408544	.	G	A	.	.	MAF_USDA=8.824
NC_035091.1	47408636	.	G	C	.	.	MAF_INRAE=10.759;MAF_USDA=24.706
NC_035091.1	47408738	.	A	G	.	.	MAF_INRAE=15.19;MAF_USDA=45.294
NC_035091.1	47408739	.	C	T	.	.	MAF_INRAE=2.5;MAF_USDA=23.529
NC_035091.1	47408740	.	G	T	.	.	MAF_USDA=3.279
NC_035091.1	47408755	.	C	T	.	.	MAF_INRAE=29.114;MAF_USDA=22.941
NC_035091.1	47408808	.	C	T	.	.	MAF_USDA=9.836
NC_035091.1	47408817	.	T	C	.	.	MAF_INRAE=10.759;MAF_USDA=31.176
NC_035091.1	47408849	.	T	G	.	.	MAF_USDA=9.836
NC_035091.1	47408898	.	T	C	.	.	MAF_USDA=9.836
NC_035091.1	47408955	.	A	G	.	.	MAF_USDA=9.836
NC_035091.1	47408968	.	G	A	.	.	MAF_USDA=9.836
NC_035091.1	47408988	.	C	T	.	.	MAF_USDA=2.083
NC_035091.1	47409077	.	C	T	.	.	MAF_USDA=1.639
NC_035091.1	47409114	.	G	A	.	.	MAF_USDA=9.836
NC_035091.1	47409117	.	G	A	.	.	MAF_INRAE=10.526
NC_035091.1	47409193	.	A	C	.	.	MAF_USDA=1.639
NC_035091.1	47409221	.	A	C	.	.	MAF_INRAE=1.667;MAF_USDA=1.639
NC_035091.1	47409247	.	A	G	.	.	MAF_INRAE=4.43;MAF_USDA=22.353
NC_035091.1	47409286	.	C	T	.	.	MAF_INRAE=10.759;MAF_USDA=20.588
NC_035091.1	47409426	.	C	T	.	.	MAF_INRAE=3.333
NC_035091.1	47409463	.	G	A	.	.	MAF_USDA=8.197
NC_035091.1	47409490	.	A	G	.	.	MAF_USDA=8.197
NC_035091.1	47409530	.	A	C	.	.	MAF_INRAE=44.304
NC_035091.1	47409532	.	T	C	.	.	MAF_USDA=10.656
NC_035091.1	47409534	.	G	A	.	.	MAF_INRAE=33.333;MAF_USDA=6.471
NC_035091.1	47409595	.	A	G	.	.	MAF_USDA=1.765
NC_035091.1	47409645	.	A	C	.	.	MAF_INRAE=44.304
NC_035091.1	47409646	.	C	A	.	.	MAF_USDA=16.393
NC_035091.1	47409714	.	T	A	.	.	MAF_USDA=9.836
NC_035091.1	47409715	.	G	A	.	.	MAF_USDA=1.765
NC_035091.1	47409737	.	T	G	.	.	MAF_USDA=9.836
NC_035091.1	47409768	.	C	T	.	.	MAF_USDA=2.459
NC_035091.1	47409806	.	T	G	.	.	MAF_INRAE=31.579;MAF_USDA=46.471
NC_035091.1	47409824	.	A	C	.	.	MAF_INRAE=10.0;MAF_USDA=50.0
NC_035091.1	47409835	.	T	A	.	.	MAF_INRAE=4.43;MAF_USDA=13.529
NC_035091.1	47409836	.	G	A	.	.	MAF_USDA=2.353
NC_035091.1	47409852	.	C	T	.	.	MAF_INRAE=6.329;MAF_USDA=1.639
NC_035091.1	47409893	.	C	T	.	.	MAF_USDA=2.459
NC_035091.1	47409910	.	G	T	.	.	MAF_USDA=1.639
NC_035091.1	47409912	.	C	G	.	.	MAF_INRAE=43.671;MAF_USDA=6.471
NC_035091.1	47409920	.	T	G	.	.	MAF_INRAE=4.43
NC_035091.1	47409956	.	C	A	.	.	MAF_INRAE=4.43
NC_035091.1	47409978	.	T	C	.	.	MAF_INRAE=10.759;MAF_USDA=35.294
NC_035091.1	47409992	.	T	G	.	.	MAF_USDA=1.639
NC_035091.1	47410010	.	C	T	.	.	MAF_USDA=6.471
NC_035091.1	47410044	.	G	T	.	.	MAF_INRAE=32.911;MAF_USDA=3.529
NC_035091.1	47410093	.	G	A	.	.	MAF_INRAE=15.19;MAF_USDA=46.471
NC_035091.1	47410109	.	C	A	.	.	MAF_INRAE=29.114;MAF_USDA=18.235
NC_035091.1	47410158	.	C	G	.	.	MAF_INRAE=10.526
NC_035091.1	47410205	.	A	C	.	.	MAF_INRAE=15.19;MAF_USDA=49.412
NC_035091.1	47410238	.	A	C	.	.	MAF_USDA=4.118
NC_035091.1	47410254	.	G	A	.	.	MAF_INRAE=15.19;MAF_USDA=48.235
NC_035091.1	47410323	.	G	T	.	.	MAF_USDA=12.941
NC_035091.1	47410335	.	A	G	.	.	MAF_USDA=4.118
NC_035091.1	47410350	.	G	C	.	.	MAF_USDA=8.197
NC_035091.1	47410364	.	G	A	.	.	MAF_INRAE=29.114;MAF_USDA=13.529
NC_035091.1	47410377	.	A	C	.	.	MAF_USDA=12.353
NC_035091.1	47410439	.	T	C	.	.	MAF_USDA=3.279
NC_035091.1	47410486	.	G	C	.	.	MAF_INRAE=6.329;MAF_USDA=4.918
NC_035091.1	47410490	.	G	A	.	.	MAF_USDA=6.557
NC_035091.1	47410500	.	G	A	.	.	MAF_INRAE=48.734;MAF_USDA=49.412
NC_035091.1	47410550	.	T	C	.	.	MAF_USDA=2.5
NC_035091.1	47410591	.	C	T	.	.	MAF_USDA=2.459
NC_035091.1	47410712	.	G	A	.	.	MAF_INRAE=47.368;MAF_USDA=30.588
NC_035091.1	47410795	.	A	G	.	.	MAF_USDA=2.941
NC_035091.1	47410833	.	A	C	.	.	MAF_INRAE=41.772;MAF_USDA=39.881
NC_035091.1	47410843	.	G	A	.	.	MAF_INRAE=20.253;MAF_USDA=45.882
NC_035091.1	47410937	.	T	C	.	.	MAF_USDA=6.557
NC_035091.1	47410941	.	TAAACA	TAAACT	.	.	MAF_USDA=14.286
NC_035091.1	47410946	.	A	T	.	.	MAF_INRAE=4.167;MAF_USDA=24.59
NC_035091.1	47410954	.	T	A	.	.	MAF_INRAE=48.101
NC_035091.1	47410982	.	A	C	.	.	MAF_INRAE=38.608
NC_035091.1	47410994	.	G	T,C	.	.	MAF_INRAE=5.263
NC_035091.1	47411005	.	C	T	.	.	MAF_INRAE=3.797;MAF_USDA=4.098
NC_035091.1	47411010	.	G	A	.	.	MAF_INRAE=10.526;MAF_USDA=6.557
NC_035091.1	47411024	.	G	A	.	.	MAF_USDA=2.459
NC_035091.1	47411035	.	C	G	.	.	MAF_USDA=1.639
NC_035091.1	47411050	.	A	T	.	.	MAF_INRAE=33.544;MAF_USDA=34.706
NC_035091.1	47411051	.	A	C	.	.	MAF_INRAE=3.797;MAF_USDA=3.279
NC_035091.1	47411078	.	G	T	.	.	MAF_INRAE=4.43;MAF_USDA=4.918
NC_035091.1	47411079	.	A	G	.	.	MAF_INRAE=4.167;MAF_USDA=4.918
NC_035091.1	47411084	.	G	A	.	.	MAF_USDA=1.639
NC_035091.1	47411134	.	C	T	.	.	MAF_INRAE=26.582;MAF_USDA=18.824
NC_035091.1	47411150	.	G	A	.	.	MAF_INRAE=4.43;MAF_USDA=20.588
NC_035091.1	47411162	.	C	A	.	.	MAF_INRAE=29.114;MAF_USDA=3.529
NC_035091.1	47411163	.	A	T	.	.	MAF_USDA=4.098
NC_035091.1	47411179	.	A	G	.	.	MAF_INRAE=4.43
NC_035091.1	47411219	.	T	A	.	.	MAF_USDA=4.098
NC_035091.1	47411271	.	G	A	.	.	MAF_INRAE=4.167;MAF_USDA=4.098
NC_035091.1	47411282	.	T	G	.	.	MAF_INRAE=4.167;MAF_USDA=13.529
NC_035091.1	47411388	.	A	G	.	.	MAF_INRAE=43.038;MAF_USDA=37.059
NC_035091.1	47411518	.	G	A	.	.	MAF_INRAE=4.43;MAF_USDA=6.557
NC_035091.1	47411691	.	G	T	.	.	MAF_USDA=14.118
NC_035091.1	47411810	.	A	G	.	.	MAF_INRAE=8.228;MAF_USDA=1.639
NC_035091.1	47411819	.	G	T	.	.	MAF_INRAE=9.494;MAF_USDA=37.059
NC_035091.1	47411826	.	T	C	.	.	MAF_USDA=3.279
NC_035091.1	47411852	.	C	G	.	.	MAF_INRAE=4.167;MAF_USDA=15.294
NC_035091.1	47411948	.	G	C	.	.	MAF_USDA=3.279
NC_035091.1	47411958	.	G	A	.	.	MAF_USDA=1.639
NC_035091.1	47411962	.	G	A	.	.	MAF_USDA=4.118
NC_035091.1	47411971	.	G	A	.	.	MAF_INRAE=6.329
NC_035091.1	47411976	.	G	A	.	.	MAF_INRAE=9.494;MAF_USDA=25.882
NC_035091.1	47412006	.	G	A	.	.	MAF_INRAE=5.0
NC_035091.1	47412016	.	G	C	.	.	MAF_USDA=1.639
NC_035091.1	47412194	.	T	A	.	.	MAF_INRAE=4.167;MAF_USDA=15.294
NC_035091.1	47412215	.	G	T	.	.	MAF_INRAE=39.241;MAF_USDA=5.294
NC_035091.1	47412224	.	C	A	.	.	MAF_INRAE=4.167;MAF_USDA=15.294
NC_035091.1	47412228	.	G	A	.	.	MAF_USDA=1.765
NC_035091.1	47412232	.	C	A	.	.	MAF_USDA=12.941
NC_035091.1	47412256	.	G	A	.	.	MAF_USDA=6.471
NC_035091.1	47412301	.	A	G	.	.	MAF_USDA=13.529
NC_035091.1	47412400	.	A	G	.	.	MAF_INRAE=4.167
NC_035091.1	47412476	.	T	G	.	.	MAF_INRAE=5.0
NC_035091.1	47412504	.	C	A	.	.	MAF_USDA=4.098
NC_035091.1	47412558	.	A	G	.	.	MAF_INRAE=4.167
NC_035091.1	47412559	.	C	A	.	.	MAF_USDA=4.098
NC_035091.1	47412573	.	A	G	.	.	MAF_INRAE=20.253;MAF_USDA=32.353
NC_035091.1	47412598	.	T	G	.	.	MAF_USDA=4.167
NC_035091.1	47412620	.	G	T	.	.	MAF_USDA=6.25
NC_035091.1	47412677	.	G	A	.	.	MAF_USDA=2.459
NC_035091.1	47412724	.	G	C	.	.	MAF_INRAE=6.329;MAF_USDA=10.656
NC_035091.1	47412766	.	G	A	.	.	MAF_USDA=1.639
NC_035091.1	47412777	.	T	C	.	.	MAF_INRAE=6.329;MAF_USDA=23.77
NC_035091.1	47412824	.	C	A	.	.	MAF_INRAE=4.167;MAF_USDA=3.279
NC_035091.1	47412825	.	C	T	.	.	MAF_INRAE=4.167;MAF_USDA=3.279
NC_035091.1	47412877	.	G	T	.	.	MAF_INRAE=11.667
NC_035091.1	47413006	.	C	T	.	.	MAF_USDA=7.647
NC_035091.1	47413019	.	T	A	.	.	MAF_INRAE=4.167;MAF_USDA=11.765
NC_035091.1	47413217	.	C	T	.	.	MAF_INRAE=5.696;MAF_USDA=11.765
NC_035091.1	47413218	.	C	A	.	.	MAF_INRAE=3.333;MAF_USDA=17.059
NC_035091.1	47413297	.	G	A	.	.	MAF_INRAE=4.167;MAF_USDA=17.059
NC_035091.1	47413413	.	C	A	.	.	MAF_INRAE=32.278;MAF_USDA=25.882
NC_035091.1	47413515	.	G	A	.	.	MAF_INRAE=5.696
NC_035091.1	47413552	.	A	G	.	.	MAF_USDA=1.765
NC_035091.1	47413557	.	T	C	.	.	MAF_INRAE=15.19;MAF_USDA=36.471
NC_035091.1	47413616	.	C	T	.	.	MAF_INRAE=28.481;MAF_USDA=2.941
NC_035091.1	47413742	.	C	T	.	.	MAF_INRAE=36.076;MAF_USDA=29.412
NC_035091.1	47413830	.	T	G	.	.	MAF_INRAE=36.076;MAF_USDA=30.0
NC_035091.1	47413837	.	G	A	.	.	MAF_INRAE=36.076;MAF_USDA=31.176
NC_035091.1	47413876	.	C	T	.	.	MAF_INRAE=35.443;MAF_USDA=30.0
NC_035091.1	47413900	.	G	T	.	.	MAF_INRAE=35.443;MAF_USDA=31.176
NC_035091.1	47413902	.	T	A	.	.	MAF_USDA=1.639
NC_035091.1	47413907	.	A	T	.	.	MAF_INRAE=4.43
NC_035091.1	47413934	.	T	C	.	.	MAF_INRAE=35.443;MAF_USDA=30.588
NC_035091.1	47413994	.	G	A	.	.	MAF_USDA=4.098
NC_035091.1	47414016	.	G	A	.	.	MAF_USDA=5.294
NC_035091.1	47414043	.	C	A	.	.	MAF_USDA=10.588
NC_035091.1	47414049	.	A	T	.	.	MAF_INRAE=44.304;MAF_USDA=5.294
NC_035091.1	47414061	.	C	G	.	.	MAF_USDA=24.706
NC_035091.1	47414124	.	A	T	.	.	MAF_INRAE=15.823;MAF_USDA=37.059
NC_035091.1	47414261	.	A	T	.	.	MAF_INRAE=11.667
NC_035091.1	47414315	.	G	A	.	.	MAF_INRAE=44.304;MAF_USDA=5.294
NC_035091.1	47414325	.	C	T	.	.	MAF_USDA=2.459
NC_035091.1	47414332	.	C	T	.	.	MAF_INRAE=44.304;MAF_USDA=5.294
NC_035091.1	47414369	.	A	G	.	.	MAF_USDA=24.118
NC_035091.1	47414413	.	T	C	.	.	MAF_USDA=24.118
NC_035091.1	47414536	.	C	T	.	.	MAF_USDA=6.471
NC_035091.1	47414562	.	G	A	.	.	MAF_USDA=16.667
NC_035091.1	47414571	.	C	G	.	.	MAF_INRAE=5.833
NC_035091.1	47414603	.	C	G	.	.	MAF_INRAE=36.076;MAF_USDA=36.471
NC_035091.1	47414606	.	C	G	.	.	MAF_USDA=4.098
NC_035091.1	47414617	.	G	T	.	.	MAF_USDA=2.941
NC_035091.1	47414633	.	A	G	.	.	MAF_INRAE=4.43
NC_035091.1	47414643	.	T	A	.	.	MAF_INRAE=5.696;MAF_USDA=11.765
NC_035091.1	47414645	.	G	T	.	.	MAF_INRAE=11.667;MAF_USDA=43.529
NC_035091.1	47414658	.	A	G	.	.	MAF_USDA=22.941
NC_035091.1	47414665	.	T	C	.	.	MAF_USDA=5.294
NC_035091.1	47414695	.	G	T	.	.	MAF_INRAE=29.114;MAF_USDA=2.353
NC_035091.1	47414781	.	G	T	.	.	MAF_USDA=2.459
NC_035091.1	47414790	.	A	G	.	.	MAF_INRAE=26.667;MAF_USDA=28.824
NC_035091.1	47414837	.	C	A	.	.	MAF_USDA=5.294
NC_035091.1	47414850	.	T	G	.	.	MAF_USDA=10.588
NC_035091.1	47414864	.	G	C	.	.	MAF_USDA=1.639
NC_035091.1	47414880	.	C	T	.	.	MAF_USDA=1.639
NC_035091.1	47414881	.	G	A	.	.	MAF_USDA=38.235
NC_035091.1	47414937	.	A	T	.	.	MAF_USDA=29.412
NC_035091.1	47414951	.	G	A	.	.	MAF_USDA=1.639
NC_035091.1	47414991	.	T	C	.	.	MAF_USDA=32.941
NC_035091.1	47415088	.	A	T	.	.	MAF_INRAE=4.167;MAF_USDA=4.918
NC_035091.1	47415095	.	GGGCACCA	GGGCACCT	.	.	MAF_USDA=4.167
NC_035091.1	47415129	.	T	A	.	.	MAF_USDA=3.529
NC_035091.1	47415142	.	G	A	.	.	MAF_USDA=30.0
NC_035091.1	47415153	.	A	G	.	.	MAF_USDA=10.588
NC_035091.1	47415192	.	A	G	.	.	MAF_USDA=1.639
NC_035091.1	47415222	.	A	G	.	.	MAF_USDA=1.639
NC_035091.1	47415227	.	G	A	.	.	MAF_INRAE=14.557;MAF_USDA=19.672
NC_035091.1	47415249	.	A	C	.	.	MAF_INRAE=5.063;MAF_USDA=4.167
NC_035091.1	47415253	.	G	T	.	.	MAF_INRAE=10.833;MAF_USDA=20.588
NC_035091.1	47415270	.	A	T	.	.	MAF_INRAE=15.19;MAF_USDA=22.131
NC_035091.1	47415283	.	A	C	.	.	MAF_USDA=28.235
NC_035091.1	47415294	.	C	T	.	.	MAF_INRAE=19.62;MAF_USDA=21.176
NC_035091.1	47415337	.	G	C	.	.	MAF_USDA=30.588
NC_035091.1	47415350	.	A	G	.	.	MAF_USDA=1.765
NC_035091.1	47415377	.	T	A	.	.	MAF_INRAE=29.747;MAF_USDA=2.353
NC_035091.1	47415427	.	G	A	.	.	MAF_USDA=8.824
NC_035091.1	47415495	.	A	C	.	.	MAF_USDA=4.167
NC_035091.1	47415496	.	A	T	.	.	MAF_USDA=10.417
NC_035091.1	47415505	.	G	T	.	.	MAF_USDA=4.167
NC_035091.1	47415636	.	T	A	.	.	MAF_USDA=1.639
NC_035091.1	47415719	.	T	A	.	.	MAF_USDA=9.016
NC_035091.1	47415839	.	A	G	.	.	MAF_INRAE=35.443;MAF_USDA=11.176
NC_035091.1	47415855	.	T	C	.	.	MAF_USDA=1.639
NC_035091.1	47415872	.	T	A	.	.	MAF_USDA=1.765
NC_035091.1	47415879	.	C	A	.	.	MAF_USDA=1.639
NC_035091.1	47415955	.	A	T	.	.	MAF_USDA=1.639
NC_035091.1	47415987	.	G	A	.	.	MAF_USDA=1.639
NC_035091.1	47416053	.	G	T	.	.	MAF_INRAE=5.263;MAF_USDA=13.529
NC_035091.1	47416169	.	T	A	.	.	MAF_USDA=1.695
NC_035091.1	47416170	.	G	A	.	.	MAF_USDA=1.695
NC_035091.1	47416173	.	C	A	.	.	MAF_USDA=1.724
NC_035091.1	47416176	.	A	C	.	.	MAF_USDA=1.695
NC_035091.1	47416178	.	C	G	.	.	MAF_USDA=1.695
NC_035091.1	47416180	.	G	T	.	.	MAF_USDA=1.695
NC_035091.1	47416181	.	G	A	.	.	MAF_USDA=1.807
NC_035091.1	47416183	.	T	G	.	.	MAF_USDA=1.695
NC_035091.1	47416186	.	T	C	.	.	MAF_USDA=1.695
NC_035091.1	47416187	.	T	A	.	.	MAF_USDA=1.695
NC_035091.1	47416208	.	C	T	.	.	MAF_USDA=14.706
NC_035091.1	47416213	.	T	A	.	.	MAF_INRAE=4.43;MAF_USDA=12.941
NC_035091.1	47416292	.	G	A	.	.	MAF_INRAE=19.62;MAF_USDA=4.706
NC_035091.1	47416348	.	T	G	.	.	MAF_INRAE=6.329;MAF_USDA=12.295
NC_035091.1	47416359	.	C	T	.	.	MAF_INRAE=11.667
NC_035091.1	47416368	.	C	T	.	.	MAF_INRAE=6.329;MAF_USDA=9.836
NC_035091.1	47416403	.	T	A	.	.	MAF_USDA=6.557
NC_035091.1	47416439	.	A	C	.	.	MAF_INRAE=32.278;MAF_USDA=32.353
NC_035091.1	47416546	.	A	C	.	.	MAF_INRAE=4.167
NC_035091.1	47416575	.	A	C	.	.	MAF_INRAE=40.506;MAF_USDA=11.176
NC_035091.1	47416602	.	G	T	.	.	MAF_INRAE=5.833
NC_035091.1	47416758	.	A	C	.	.	MAF_INRAE=11.667
NC_035091.1	47416768	.	T	G	.	.	MAF_INRAE=29.114;MAF_USDA=2.353
NC_035091.1	47416883	.	T	C	.	.	MAF_INRAE=20.253;MAF_USDA=19.412
NC_035091.1	47416922	.	T	A	.	.	MAF_USDA=1.639
NC_035091.1	47416955	.	G	T	.	.	MAF_INRAE=19.62
NC_035091.1	47416993	.	A	G	.	.	MAF_USDA=5.294
NC_035091.1	47417032	.	G	A	.	.	MAF_USDA=6.557
NC_035091.1	47417148	.	C	G	.	.	MAF_USDA=1.765
NC_035091.1	47417188	.	T	G	.	.	MAF_USDA=2.353
NC_035091.1	47417246	.	C	T	.	.	MAF_INRAE=20.253;MAF_USDA=23.529
NC_035091.1	47417258	.	A	T	.	.	MAF_INRAE=15.789;MAF_USDA=11.475
NC_035091.1	47417307	.	A	G	.	.	MAF_USDA=3.279
NC_035091.1	47417331	.	A	C	.	.	MAF_USDA=3.279
NC_035091.1	47417346	.	T	C	.	.	MAF_USDA=1.639
NC_035091.1	47417367	.	A	T	.	.	MAF_USDA=2.459
NC_035091.1	47417396	.	G	A	.	.	MAF_USDA=5.738
NC_035091.1	47417429	.	C	T	.	.	MAF_USDA=1.639
NC_035091.1	47417487	.	T	A	.	.	MAF_INRAE=36.076;MAF_USDA=7.647
NC_035091.1	47417519	.	C	T	.	.	MAF_USDA=2.459
NC_035091.1	47417539	.	A	T	.	.	MAF_INRAE=26.582;MAF_USDA=12.353
NC_035091.1	47417541	.	G	T	.	.	MAF_INRAE=28.333;MAF_USDA=12.353
NC_035091.1	47417584	.	A	T	.	.	MAF_INRAE=20.253;MAF_USDA=19.412
NC_035091.1	47417614	.	G	A	.	.	MAF_USDA=15.882
NC_035091.1	47417672	.	T	C	.	.	MAF_USDA=1.639
NC_035091.1	47417764	.	G	T	.	.	MAF_USDA=5.738
NC_035091.1	47417790	.	A	G	.	.	MAF_USDA=9.412
NC_035091.1	47417795	.	A	T	.	.	MAF_USDA=2.459
NC_035091.1	47417839	.	G	T	.	.	MAF_USDA=1.639
NC_035091.1	47417849	.	G	T	.	.	MAF_INRAE=21.053;MAF_USDA=6.25
NC_035091.1	47417856	.	A	T	.	.	MAF_USDA=2.459
NC_035091.1	47417866	.	ATA	ATT	.	.	MAF_USDA=10.417
NC_035091.1	47417893	.	C	G	.	.	MAF_USDA=4.918
NC_035091.1	47417894	.	C	T	.	.	MAF_USDA=11.475
NC_035091.1	47417998	.	G	A	.	.	MAF_USDA=1.639
NC_035091.1	47418109	.	A	T	.	.	MAF_INRAE=26.582;MAF_USDA=38.824
NC_035091.1	47418117	.	G	T	.	.	MAF_USDA=1.639
NC_035091.1	47418211	.	C	A	.	.	MAF_INRAE=22.152;MAF_USDA=11.176
NC_035091.1	47418224	.	G	A	.	.	MAF_INRAE=31.013;MAF_USDA=32.353
NC_035091.1	47418275	.	G	T	.	.	MAF_INRAE=5.263;MAF_USDA=24.118
NC_035091.1	47418320	.	G	T	.	.	MAF_INRAE=43.671;MAF_USDA=41.176
NC_035091.1	47418375	.	C	G	.	.	MAF_INRAE=10.759;MAF_USDA=2.459
NC_035091.1	47418376	.	A	G	.	.	MAF_INRAE=7.5;MAF_USDA=5.294
NC_035091.1	47418438	.	A	T	.	.	MAF_USDA=1.639
NC_035091.1	47418440	.	A	G	.	.	MAF_INRAE=1.667
NC_035091.1	47418513	.	T	C	.	.	MAF_USDA=10.656
NC_035091.1	47418514	.	A	C	.	.	MAF_USDA=8.197
NC_035091.1	47418521	.	G	T	.	.	MAF_USDA=7.377
NC_035091.1	47418522	.	A	T	.	.	MAF_USDA=7.377
NC_035091.1	47418530	.	A	G	.	.	MAF_USDA=7.377
NC_035091.1	47418548	.	C	T	.	.	MAF_USDA=1.639
NC_035091.1	47418556	.	G	A	.	.	MAF_USDA=9.016
NC_035091.1	47418579	.	G	T	.	.	MAF_INRAE=10.526;MAF_USDA=1.667
NC_035091.1	47418597	.	T	C	.	.	MAF_INRAE=10.526
NC_035091.1	47418612	.	T	A	.	.	MAF_INRAE=4.167
NC_035091.1	47418614	.	A	T	.	.	MAF_INRAE=12.658;MAF_USDA=27.647
NC_035091.1	47418621	.	T	G	.	.	MAF_USDA=4.918
NC_035091.1	47418658	.	A	T	.	.	MAF_USDA=2.941
NC_035091.1	47418735	.	C	T	.	.	MAF_USDA=1.639
NC_035091.1	47418763	.	T	C	.	.	MAF_INRAE=50.0;MAF_USDA=38.824
NC_035091.1	47418821	.	T	C	.	.	MAF_USDA=14.118
NC_035091.1	47418840	.	A	G	.	.	MAF_USDA=8.197
NC_035091.1	47418890	.	C	A	.	.	MAF_USDA=18.235
NC_035091.1	47418929	.	G	T	.	.	MAF_USDA=4.918
NC_035091.1	47419046	.	C	A	.	.	MAF_USDA=3.279
NC_035091.1	47419112	.	A	G	.	.	MAF_INRAE=11.667;MAF_USDA=8.824
NC_035091.1	47419220	.	C	A	.	.	MAF_INRAE=5.833
NC_035091.1	47419267	.	T	C	.	.	MAF_INRAE=17.5;MAF_USDA=25.882
NC_035091.1	47419321	.	A	G	.	.	MAF_USDA=1.639
NC_035091.1	47419322	.	G	T	.	.	MAF_INRAE=5.833
NC_035091.1	47419330	.	T	A	.	.	MAF_INRAE=19.62
NC_035091.1	47419332	.	A	C,T	.	.	MAF_INRAE=20.833;MAF_USDA=1.639
NC_035091.1	47419354	.	C	G	.	.	MAF_USDA=3.529
NC_035091.1	47419412	.	A	T	.	.	MAF_INRAE=10.526
NC_035091.1	47419541	.	G	A	.	.	MAF_USDA=1.639
NC_035091.1	47419556	.	T	C	.	.	MAF_INRAE=21.053
NC_035091.1	47419610	.	G	A	.	.	MAF_USDA=3.279
NC_035091.1	47419611	.	A	G	.	.	MAF_USDA=5.294
NC_035091.1	47419637	.	T	C	.	.	MAF_USDA=2.459
NC_035091.1	47419680	.	G	C	.	.	MAF_INRAE=17.5;MAF_USDA=11.765
NC_035091.1	47419827	.	A	G	.	.	MAF_INRAE=29.747;MAF_USDA=7.377
NC_035091.1	47419859	.	C	A	.	.	MAF_USDA=1.639
NC_035091.1	47419871	.	G	A	.	.	MAF_USDA=1.639
NC_035091.1	47419927	.	A	T	.	.	MAF_USDA=1.639
NC_035091.1	47419980	.	G	A	.	.	MAF_USDA=2.459
NC_035091.1	47420109	.	T	A	.	.	MAF_USDA=6.557
NC_035091.1	47420111	.	T	G	.	.	MAF_INRAE=33.333;MAF_USDA=42.941
NC_035091.1	47420254	.	T	G	.	.	MAF_USDA=1.639
NC_035091.1	47420319	.	C	T	.	.	MAF_USDA=3.279
NC_035091.1	47420366	.	C	T	.	.	MAF_USDA=1.639
NC_035091.1	47420502	.	A	T	.	.	MAF_USDA=3.279
NC_035091.1	47420503	.	A	T	.	.	MAF_USDA=6.557
NC_035091.1	47420505	.	A	T	.	.	MAF_USDA=11.475
NC_035091.1	47420506	.	T	A	.	.	MAF_INRAE=36.709;MAF_USDA=20.0
NC_035091.1	47420508	.	T	G	.	.	MAF_USDA=4.098
NC_035091.1	47420509	.	T	A	.	.	MAF_USDA=22.917
NC_035091.1	47420518	.	A	C	.	.	MAF_USDA=1.639
NC_035091.1	47420545	.	A	C	.	.	MAF_USDA=2.459
NC_035091.1	47420554	.	A	G	.	.	MAF_INRAE=5.833;MAF_USDA=3.279
NC_035091.1	47420561	.	A	C	.	.	MAF_INRAE=31.013;MAF_USDA=40.588
NC_035091.1	47420576	.	A	G	.	.	MAF_USDA=6.25
NC_035091.1	47420591	.	G	A	.	.	MAF_USDA=1.639
NC_035091.1	47420616	.	G	A	.	.	MAF_INRAE=6.667;MAF_USDA=6.557
NC_035091.1	47420624	.	T	A	.	.	MAF_USDA=6.557
NC_035091.1	47420663	.	C	A	.	.	MAF_INRAE=9.494;MAF_USDA=2.459
NC_035091.1	47420706	.	G	T	.	.	MAF_INRAE=5.833;MAF_USDA=3.279
NC_035091.1	47420722	.	G	T	.	.	MAF_INRAE=16.667;MAF_USDA=12.295
NC_035091.1	47420723	.	A	C	.	.	MAF_USDA=1.639
NC_035091.1	47420865	.	C	T	.	.	MAF_USDA=24.118
NC_035091.1	47420871	.	G	T	.	.	MAF_INRAE=39.873
NC_035091.1	47420920	.	G	T	.	.	MAF_INRAE=11.667
NC_035091.1	47421001	.	A	T	.	.	MAF_USDA=1.639
NC_035091.1	47421051	.	T	C	.	.	MAF_USDA=6.557
NC_035091.1	47421148	.	G	T	.	.	MAF_INRAE=18.354;MAF_USDA=2.083
NC_035091.1	47421194	.	G	A	.	.	MAF_INRAE=16.667;MAF_USDA=9.836
NC_035091.1	47421235	.	C	T	.	.	MAF_INRAE=4.167;MAF_USDA=3.279
NC_035091.1	47421339	.	G	A	.	.	MAF_USDA=5.738
NC_035091.1	47421472	.	A	T	.	.	MAF_USDA=9.524
NC_035091.1	47421477	.	G	T	.	.	MAF_USDA=10.417
NC_035091.1	47421594	.	G	A	.	.	MAF_USDA=3.529
NC_035091.1	47421612	.	C	T	.	.	MAF_USDA=4.918
NC_035091.1	47421770	.	G	A	.	.	MAF_USDA=2.459
NC_035091.1	47421771	.	C	A	.	.	MAF_USDA=1.639
NC_035091.1	47421843	.	G	A	.	.	MAF_USDA=2.459
NC_035091.1	47422031	.	T	G	.	.	MAF_USDA=4.098
NC_035091.1	47422069	.	T	G	.	.	MAF_USDA=2.459
NC_035091.1	47422153	.	G	T	.	.	MAF_USDA=4.167
NC_035091.1	47422160	.	G	A	.	.	MAF_INRAE=15.789;MAF_USDA=3.279
NC_035091.1	47422203	.	A	G	.	.	MAF_USDA=4.167
NC_035091.1	47422234	.	T	G	.	.	MAF_INRAE=38.608;MAF_USDA=5.882
NC_035091.1	47422236	.	C	T	.	.	MAF_INRAE=34.81;MAF_USDA=20.588
NC_035091.1	47422299	.	T	A	.	.	MAF_USDA=2.459
NC_035091.1	47422308	.	G	T	.	.	MAF_USDA=5.738
NC_035091.1	47422317	.	C	T	.	.	MAF_INRAE=40.0;MAF_USDA=5.294
NC_035091.1	47422325	.	G	C	.	.	MAF_INRAE=5.833;MAF_USDA=6.25
NC_035091.1	47422335	.	G	T	.	.	MAF_INRAE=26.582;MAF_USDA=3.529
NC_035091.1	47422377	.	G	A	.	.	MAF_USDA=1.639
NC_035091.1	47422427	.	C	T	.	.	MAF_USDA=4.098
NC_035091.1	47422432	.	C	T	.	.	MAF_USDA=4.098
NC_035091.1	47422443	.	A	G	.	.	MAF_INRAE=2.632;MAF_USDA=4.167
NC_035091.1	47422540	.	G	T	.	.	MAF_USDA=18.75
NC_035091.1	47422566	.	T	A	.	.	MAF_USDA=29.167
NC_035091.1	47424605	.	C	G	.	.	MAF_USDA=4.918
NC_035091.1	47424616	.	C	T	.	.	MAF_USDA=1.639
NC_035091.1	47424624	.	A	C	.	.	MAF_USDA=1.639
NC_035091.1	47424656	.	A	G	.	.	MAF_INRAE=10.526;MAF_USDA=20.833
NC_035091.1	47424694	.	G	T	.	.	MAF_USDA=1.639
NC_035091.1	47424701	.	G	A	.	.	MAF_USDA=1.639
NC_035091.1	47424748	.	A	G	.	.	MAF_USDA=6.667
NC_035091.1	47424781	.	T	G	.	.	MAF_USDA=3.529
NC_035091.1	47424791	.	T	G	.	.	MAF_INRAE=8.861;MAF_USDA=8.824
NC_035091.1	47424896	.	A	C	.	.	MAF_USDA=2.459
NC_035091.1	47424914	.	A	T	.	.	MAF_INRAE=5.833
NC_035091.1	47424971	.	A	T	.	.	MAF_INRAE=5.833
NC_035091.1	47425017	.	T	C	.	.	MAF_INRAE=38.608;MAF_USDA=7.377
NC_035091.1	47425235	.	T	G	.	.	MAF_USDA=10.417
NC_035091.1	47425288	.	G	A	.	.	MAF_INRAE=28.481;MAF_USDA=2.353
NC_035091.1	47425359	.	A	T	.	.	MAF_USDA=4.098
NC_035091.1	47425403	.	C	T	.	.	MAF_INRAE=5.696;MAF_USDA=12.353
NC_035091.1	47425457	.	G	T	.	.	MAF_USDA=2.459
NC_035091.1	47425473	.	C	T	.	.	MAF_USDA=12.5
NC_035091.1	47425547	.	A	C	.	.	MAF_USDA=7.377
NC_035091.1	47425555	.	T	C	.	.	MAF_USDA=1.639
NC_035091.1	47425558	.	G	A	.	.	MAF_INRAE=9.494;MAF_USDA=4.118
NC_035091.1	47425613	.	C	A	.	.	MAF_INRAE=9.494;MAF_USDA=34.706
NC_035091.1	47425664	.	T	C	.	.	MAF_INRAE=4.167;MAF_USDA=2.459
NC_035091.1	47425701	.	A	C	.	.	MAF_INRAE=25.949;MAF_USDA=4.118
NC_035091.1	47425820	.	A	C	.	.	MAF_USDA=1.639
NC_035091.1	47425832	.	G	T	.	.	MAF_USDA=3.279
NC_035091.1	47425914	.	T	G	.	.	MAF_USDA=1.639
NC_035091.1	47425950	.	T	A	.	.	MAF_INRAE=7.5;MAF_USDA=8.197
NC_035091.1	47425980	.	T	C	.	.	MAF_USDA=6.25
NC_035091.1	47425984	.	T	C	.	.	MAF_INRAE=12.658;MAF_USDA=21.176
NC_035091.1	47425987	.	G	T	.	.	MAF_INRAE=7.5;MAF_USDA=6.557
NC_035091.1	47425991	.	G	T	.	.	MAF_USDA=5.738
NC_035091.1	47425999	.	C	A	.	.	MAF_USDA=1.639
NC_035091.1	47426075	.	T	C	.	.	MAF_INRAE=21.519;MAF_USDA=21.176
NC_035091.1	47426082	.	T	C	.	.	MAF_INRAE=27.848;MAF_USDA=4.706
NC_035091.1	47426163	.	A	T	.	.	MAF_USDA=2.459
NC_035091.1	47426191	.	A	G	.	.	MAF_USDA=1.639
NC_035091.1	47426240	.	T	C	.	.	MAF_INRAE=39.873;MAF_USDA=25.595
NC_035091.1	47426250	.	A	G	.	.	MAF_USDA=1.667
NC_035091.1	47426282	.	C	T	.	.	MAF_USDA=5.0
NC_035091.1	47426453	.	C	T	.	.	MAF_USDA=5.738
NC_035091.1	47426476	.	A	G	.	.	MAF_INRAE=18.354
NC_035091.1	47426563	.	G	A	.	.	MAF_USDA=3.279
NC_035091.1	47426566	.	T	A	.	.	MAF_USDA=2.459
NC_035091.1	47426626	.	G	A	.	.	MAF_USDA=1.639
NC_035091.1	47426723	.	G	T	.	.	MAF_USDA=4.098
NC_035091.1	47426744	.	A	T	.	.	MAF_USDA=1.639
NC_035091.1	47426753	.	A	C	.	.	MAF_USDA=50.0
NC_035091.1	47426767	.	A	C	.	.	MAF_INRAE=32.911;MAF_USDA=35.294
NC_035091.1	47426769	.	A	C	.	.	MAF_USDA=1.639
NC_035091.1	47426833	.	C	A	.	.	MAF_USDA=3.279
NC_035091.1	47426877	.	C	T	.	.	MAF_INRAE=9.494;MAF_USDA=27.083
NC_035091.1	47426893	.	T	G	.	.	MAF_INRAE=36.076;MAF_USDA=5.833
NC_035091.1	47426912	.	A	C	.	.	MAF_USDA=1.639
NC_035091.1	47426928	.	C	A	.	.	MAF_USDA=1.639
NC_035091.1	47426935	.	A	G	.	.	MAF_USDA=5.738
NC_035091.1	47427009	.	G	T	.	.	MAF_INRAE=5.263;MAF_USDA=2.353
NC_035091.1	47427163	.	C	T	.	.	MAF_INRAE=47.468;MAF_USDA=29.412
NC_035091.1	47427164	.	G	A	.	.	MAF_USDA=1.639
NC_035091.1	47427204	.	C	T	.	.	MAF_INRAE=10.526
NC_035091.1	47427240	.	C	T	.	.	MAF_INRAE=9.494;MAF_USDA=21.765
NC_035091.1	47427304	.	C	A	.	.	MAF_INRAE=19.62;MAF_USDA=20.833
NC_035091.1	47427306	.	A	C	.	.	MAF_USDA=1.639
NC_035091.1	47427307	.	A	T	.	.	MAF_USDA=16.667
NC_035091.1	47427356	.	A	G	.	.	MAF_INRAE=42.105;MAF_USDA=22.941
NC_035091.1	47427367	.	C	A	.	.	MAF_USDA=2.459
NC_035091.1	47427483	.	T	C	.	.	MAF_USDA=47.917
NC_035091.1	47430040	.	T	C	.	.	MAF_USDA=20.833
NC_035091.1	47430067	.	C	A	.	.	MAF_USDA=2.459
NC_035091.1	47430150	.	C	T	.	.	MAF_USDA=2.459
NC_035091.1	47430217	.	C	T	.	.	MAF_INRAE=9.494;MAF_USDA=23.529
NC_035091.1	47430258	.	C	T	.	.	MAF_USDA=22.917
NC_035091.1	47430339	.	G	A	.	.	MAF_USDA=4.167
NC_035091.1	47430341	.	A	G	.	.	MAF_INRAE=5.833;MAF_USDA=21.765
NC_035091.1	47430343	.	T	A	.	.	MAF_USDA=29.167
NC_035091.1	47430362	.	C	A	.	.	MAF_USDA=1.639
NC_035091.1	47430390	.	A	C	.	.	MAF_USDA=3.279
NC_035091.1	47430418	.	C	A	.	.	MAF_INRAE=45.0
NC_035091.1	47430773	.	G	A	.	.	MAF_INRAE=1.667
NC_035091.1	47430777	.	C	A	.	.	MAF_INRAE=1.667
NC_035091.1	47430810	.	G	A	.	.	MAF_USDA=15.217
NC_035091.1	47431851	.	C	A	.	.	MAF_USDA=18.75
NC_035091.1	47431861	.	T	C	.	.	MAF_INRAE=7.895
NC_035091.1	47431904	.	C	T	.	.	MAF_USDA=20.833
NC_035091.1	47431956	.	G	T	.	.	MAF_USDA=20.833
NC_035091.1	47432073	.	T	C	.	.	MAF_USDA=1.667
NC_035091.1	47432087	.	C	A	.	.	MAF_USDA=12.5
NC_035091.1	47432107	.	G	A	.	.	MAF_USDA=20.833
NC_035091.1	47432160	.	T	G,A	.	.	MAF_INRAE=5.0;MAF_USDA=3.279
NC_035091.1	47432194	.	G	C	.	.	MAF_USDA=1.639
NC_035091.1	47432222	.	A	T	.	.	MAF_INRAE=32.911;MAF_USDA=17.059
NC_035091.1	47432223	.	G	T	.	.	MAF_USDA=12.5
NC_035091.1	47432449	.	C	T	.	.	MAF_USDA=4.167
NC_035091.1	47432590	.	A	G	.	.	MAF_INRAE=2.5;MAF_USDA=6.25
NC_035091.1	47432591	.	C	A	.	.	MAF_INRAE=19.167;MAF_USDA=37.5
NC_035091.1	47432887	.	C	T	.	.	MAF_INRAE=7.5
NC_035091.1	47433746	.	C	T	.	.	MAF_USDA=5.294
NC_035091.1	47433768	.	G	C	.	.	MAF_USDA=3.279
NC_035091.1	47433851	.	A	C	.	.	MAF_INRAE=7.895
NC_035091.1	47434131	.	C	T	.	.	MAF_INRAE=49.167
NC_035091.1	47434132	.	A	G	.	.	MAF_INRAE=3.333
NC_035091.1	47434157	.	T	A	.	.	MAF_INRAE=5.833
NC_035091.1	47434250	.	G	T	.	.	MAF_INRAE=49.167;MAF_USDA=41.667
NC_035091.1	47434282	.	C	T	.	.	MAF_INRAE=3.333;MAF_USDA=6.25
NC_035091.1	47434285	.	T	G	.	.	MAF_INRAE=23.333;MAF_USDA=22.917
NC_035091.1	47434368	.	C	T	.	.	MAF_INRAE=2.5;MAF_USDA=18.75
NC_035091.1	47434394	.	A	C	.	.	MAF_INRAE=7.895
NC_035091.1	47434450	.	G	A	.	.	MAF_INRAE=2.5;MAF_USDA=20.833
NC_035091.1	47434525	.	G	A	.	.	MAF_USDA=2.459
NC_035091.1	47434676	.	T	C	.	.	MAF_INRAE=9.494;MAF_USDA=38.824
NC_035091.1	47434746	.	A	G	.	.	MAF_USDA=3.279
NC_035091.1	47434754	.	A	G	.	.	MAF_INRAE=10.127;MAF_USDA=35.882
NC_035091.1	47434794	.	T	C	.	.	MAF_USDA=3.279
NC_035091.1	47434882	.	G	A	.	.	MAF_USDA=1.639
NC_035091.1	47434982	.	T	G	.	.	MAF_INRAE=31.646;MAF_USDA=24.118
NC_035091.1	47435031	.	G	A	.	.	MAF_INRAE=9.494
NC_035091.1	47435094	.	G	A	.	.	MAF_INRAE=13.291;MAF_USDA=15.294
NC_035091.1	47435138	.	G	T	.	.	MAF_INRAE=5.0;MAF_USDA=6.557
NC_035091.1	47435144	.	G	A	.	.	MAF_USDA=2.941
NC_035091.1	47435164	.	G	T	.	.	MAF_USDA=5.738
NC_035091.1	47435165	.	G	C	.	.	MAF_USDA=5.738
NC_035091.1	47435210	.	C	T	.	.	MAF_USDA=4.098
NC_035091.1	47435264	.	A	G	.	.	MAF_USDA=4.118
NC_035091.1	47435378	.	C	A	.	.	MAF_USDA=2.459
NC_035091.1	47435505	.	G	C	.	.	MAF_INRAE=25.949;MAF_USDA=26.471
NC_035091.1	47435579	.	G	A	.	.	MAF_INRAE=29.747;MAF_USDA=8.824
NC_035091.1	47435598	.	G	T	.	.	MAF_INRAE=4.43;MAF_USDA=1.639
NC_035091.1	47435724	.	T	G	.	.	MAF_INRAE=1.667
NC_035091.1	47435740	.	G	C	.	.	MAF_INRAE=1.667
NC_035091.1	47435833	.	G	C	.	.	MAF_USDA=1.639
NC_035091.1	47435845	.	AAG	AAT	.	.	MAF_USDA=14.583
NC_035091.1	47435847	.	G	T	.	.	MAF_INRAE=21.519;MAF_USDA=4.167
NC_035091.1	47435852	.	T	G	.	.	MAF_USDA=1.639
NC_035091.1	47435918	.	T	A	.	.	MAF_INRAE=33.333
NC_035091.1	47435922	.	C	T	.	.	MAF_INRAE=5.0;MAF_USDA=32.941
NC_035091.1	47435965	.	C	A	.	.	MAF_USDA=3.279
NC_035091.1	47436001	.	C	T	.	.	MAF_USDA=4.098
NC_035091.1	47436119	.	C	A	.	.	MAF_INRAE=1.667;MAF_USDA=11.475
NC_035091.1	47436130	.	G	T	.	.	MAF_INRAE=4.167;MAF_USDA=6.471
NC_035091.1	47436233	.	A	G	.	.	MAF_USDA=3.279
NC_035091.1	47436283	.	G	A	.	.	MAF_USDA=4.918
NC_035091.1	47436334	.	T	C	.	.	MAF_USDA=1.639
NC_035091.1	47436401	.	G	A	.	.	MAF_INRAE=6.329
NC_035091.1	47436456	.	A	G	.	.	MAF_INRAE=4.167;MAF_USDA=21.765
NC_035091.1	47436500	.	A	G	.	.	MAF_USDA=2.459
NC_035091.1	47436541	.	A	G	.	.	MAF_INRAE=34.177;MAF_USDA=5.294
NC_035091.1	47436589	.	A	C	.	.	MAF_USDA=2.459
NC_035091.1	47436629	.	G	T	.	.	MAF_INRAE=33.544;MAF_USDA=26.471
NC_035091.1	47436655	.	C	T	.	.	MAF_USDA=12.5
NC_035091.1	47436733	.	G	A	.	.	MAF_USDA=28.235
NC_035091.1	47436756	.	T	A	.	.	MAF_USDA=28.824
NC_035091.1	47436833	.	G	A	.	.	MAF_USDA=6.471
NC_035091.1	47436903	.	G	C	.	.	MAF_USDA=1.667
NC_035091.1	47436986	.	G	T	.	.	MAF_USDA=2.5
NC_035091.1	47437030	.	G	A	.	.	MAF_INRAE=5.0;MAF_USDA=7.377
NC_035091.1	47437078	.	C	T	.	.	MAF_INRAE=12.025;MAF_USDA=9.412
NC_035091.1	47437085	.	G	T	.	.	MAF_USDA=3.279
NC_035091.1	47437457	.	A	C	.	.	MAF_USDA=34.94
NC_035091.1	47437583	.	G	A	.	.	MAF_USDA=3.279
NC_035091.1	47437629	.	G	A	.	.	MAF_INRAE=1.667;MAF_USDA=7.5
NC_035091.1	47437658	.	G	T	.	.	MAF_INRAE=1.667
NC_035091.1	47437704	.	T	A	.	.	MAF_USDA=4.118
NC_035091.1	47437718	.	T	A	.	.	MAF_USDA=5.294
NC_035091.1	47437722	.	T	G	.	.	MAF_INRAE=5.0;MAF_USDA=33.529
NC_035091.1	47437727	.	G	T	.	.	MAF_INRAE=31.013;MAF_USDA=33.529
NC_035091.1	47437744	.	T	A	.	.	MAF_INRAE=1.667
NC_035091.1	47437761	.	A	T	.	.	MAF_USDA=6.557
NC_035091.1	47437868	.	G	C	.	.	MAF_USDA=3.279
NC_035091.1	47437913	.	T	A	.	.	MAF_INRAE=31.013;MAF_USDA=37.5
NC_035091.1	47437925	.	C	T	.	.	MAF_USDA=28.235
NC_035091.1	47437993	.	G	T	.	.	MAF_INRAE=1.667
NC_035091.1	47438014	.	A	G	.	.	MAF_INRAE=5.0;MAF_USDA=6.557
NC_035091.1	47438016	.	A	G	.	.	MAF_USDA=2.459
NC_035091.1	47438066	.	G	A	.	.	MAF_USDA=1.639
NC_035091.1	47438096	.	G	T	.	.	MAF_INRAE=33.544;MAF_USDA=4.118
NC_035091.1	47438111	.	G	A	.	.	MAF_USDA=2.459
NC_035091.1	47438209	.	G	T	.	.	MAF_INRAE=10.526
NC_035091.1	47438324	.	T	A	.	.	MAF_INRAE=27.215;MAF_USDA=24.118
NC_035091.1	47438333	.	C	T	.	.	MAF_USDA=1.639
NC_035091.1	47438471	.	C	A	.	.	MAF_INRAE=5.0
NC_035091.1	47438498	.	T	C	.	.	MAF_USDA=1.639
NC_035091.1	47438575	.	T	A	.	.	MAF_INRAE=22.152;MAF_USDA=2.459
NC_035091.1	47438595	.	A	G	.	.	MAF_INRAE=5.0;MAF_USDA=31.765
NC_035091.1	47438661	.	G	T	.	.	MAF_INRAE=5.0;MAF_USDA=31.765
NC_035091.1	47438725	.	A	T	.	.	MAF_USDA=4.098
NC_035091.1	47438777	.	T	A	.	.	MAF_INRAE=27.848
NC_035091.1	47438803	.	C	T	.	.	MAF_INRAE=7.5;MAF_USDA=14.118
NC_035091.1	47438841	.	T	C	.	.	MAF_USDA=7.377
NC_035091.1	47438946	.	G	A	.	.	MAF_USDA=2.459
NC_035091.1	47438986	.	G	T	.	.	MAF_USDA=1.639
NC_035091.1	47439092	.	G	A	.	.	MAF_INRAE=22.785;MAF_USDA=2.353
NC_035091.1	47439201	.	G	A	.	.	MAF_INRAE=1.667
NC_035091.1	47439298	.	C	T	.	.	MAF_USDA=1.639
NC_035091.1	47439307	.	G	A	.	.	MAF_INRAE=4.167;MAF_USDA=2.459
NC_035091.1	47439317	.	T	G	.	.	MAF_INRAE=27.848;MAF_USDA=16.393
NC_035091.1	47439339	.	A	G	.	.	MAF_USDA=4.098
NC_035091.1	47439391	.	G	A	.	.	MAF_USDA=14.706
NC_035091.1	47440449	.	C	T	.	.	MAF_USDA=1.639
NC_035091.1	47440466	.	G	A	.	.	MAF_INRAE=4.167;MAF_USDA=8.235
NC_035091.1	47440491	.	G	A	.	.	MAF_INRAE=32.911;MAF_USDA=6.471
NC_035091.1	47440497	.	A	T	.	.	MAF_USDA=1.639
NC_035091.1	47440506	.	T	A	.	.	MAF_USDA=15.294
NC_035091.1	47440531	.	C	T	.	.	MAF_INRAE=1.667
NC_035091.1	47440651	.	T	C	.	.	MAF_USDA=2.459
NC_035091.1	47440729	.	T	G	.	.	MAF_INRAE=31.013;MAF_USDA=45.882
NC_035091.1	47440758	.	T	C	.	.	MAF_USDA=6.471
NC_035091.1	47440794	.	C	T	.	.	MAF_INRAE=5.0
NC_035091.1	47440929	.	C	G	.	.	MAF_INRAE=15.789;MAF_USDA=17.059
NC_035091.1	47440956	.	G	A	.	.	MAF_USDA=4.706
NC_035091.1	47441159	.	A	T	.	.	MAF_USDA=1.667
NC_035091.1	47441191	.	C	T	.	.	MAF_USDA=1.639
NC_035091.1	47441199	.	G	T	.	.	MAF_USDA=8.824
NC_035091.1	47441211	.	C	T	.	.	MAF_USDA=3.279
NC_035091.1	47441228	.	C	G	.	.	MAF_USDA=6.471
NC_035091.1	47441310	.	C	A	.	.	MAF_USDA=1.639
NC_035091.1	47441338	.	G	T	.	.	MAF_USDA=5.738
NC_035091.1	47441363	.	C	T	.	.	MAF_USDA=3.279
NC_035091.1	47441364	.	C	A	.	.	MAF_INRAE=21.053;MAF_USDA=28.235
NC_035091.1	47441388	.	T	C	.	.	MAF_INRAE=21.053;MAF_USDA=27.059
NC_035091.1	47441465	.	G	A	.	.	MAF_USDA=6.471
NC_035091.1	47441558	.	T	G	.	.	MAF_USDA=12.5
NC_035091.1	47441671	.	C	T	.	.	MAF_USDA=10.656
NC_035091.1	47441676	.	C	T	.	.	MAF_USDA=6.471
NC_035091.1	47441733	.	T	A	.	.	MAF_USDA=1.639
NC_035091.1	47441765	.	G	C	.	.	MAF_USDA=1.639
NC_035091.1	47441857	.	G	A	.	.	MAF_USDA=8.235
NC_035091.1	47441921	.	G	A	.	.	MAF_INRAE=36.842
NC_035091.1	47441954	.	G	T	.	.	MAF_USDA=12.5
NC_035091.1	47441977	.	T	A	.	.	MAF_INRAE=33.544;MAF_USDA=15.882
NC_035091.1	47442014	.	T	A	.	.	MAF_USDA=6.25
NC_035091.1	47442100	.	T	A	.	.	MAF_USDA=4.098
NC_035091.1	47442117	.	G	C	.	.	MAF_USDA=5.738
NC_035091.1	47442130	.	A	T	.	.	MAF_USDA=2.459
NC_035091.1	47442134	.	T	G	.	.	MAF_USDA=1.639
NC_035091.1	47442237	.	T	C	.	.	MAF_INRAE=4.167;MAF_USDA=8.235
NC_035091.1	47442244	.	A	G	.	.	MAF_INRAE=5.833;MAF_USDA=13.529
NC_035091.1	47442282	.	A	G	.	.	MAF_USDA=4.918
NC_035091.1	47442310	.	T	C	.	.	MAF_USDA=1.639
NC_035091.1	47442327	.	T	G	.	.	MAF_USDA=5.294
NC_035091.1	47442555	.	G	A	.	.	MAF_USDA=22.917
NC_035091.1	47442624	.	G	T	.	.	MAF_USDA=7.377
NC_035091.1	47442658	.	C	T	.	.	MAF_INRAE=1.667
NC_035091.1	47442674	.	C	A	.	.	MAF_INRAE=33.544;MAF_USDA=16.471
NC_035091.1	47442713	.	C	A	.	.	MAF_INRAE=35.443;MAF_USDA=31.765
NC_035091.1	47442767	.	A	C	.	.	MAF_INRAE=3.333;MAF_USDA=12.295
NC_035091.1	47442818	.	G	C	.	.	MAF_INRAE=4.167;MAF_USDA=9.016
NC_035091.1	47442869	.	C	T	.	.	MAF_USDA=14.754
NC_035091.1	47442950	.	G	T	.	.	MAF_USDA=15.574
NC_035091.1	47443002	.	A	T	.	.	MAF_USDA=4.918
NC_035091.1	47443153	.	C	A	.	.	MAF_INRAE=22.152;MAF_USDA=2.459
NC_035091.1	47443296	.	T	A	.	.	MAF_USDA=2.459
NC_035091.1	47443417	.	C	T	.	.	MAF_USDA=5.294
NC_035091.1	47443449	.	T	C	.	.	MAF_USDA=13.934
NC_035091.1	47443503	.	G	T	.	.	MAF_USDA=5.294
NC_035091.1	47443543	.	A	C	.	.	MAF_USDA=1.639
NC_035091.1	47443670	.	C	A	.	.	MAF_USDA=1.639
NC_035091.1	47443764	.	A	T	.	.	MAF_USDA=35.417
NC_035091.1	47443787	.	C	T	.	.	MAF_USDA=2.542
NC_035091.1	47443815	.	C	A	.	.	MAF_USDA=1.639
NC_035091.1	47443838	.	G	T	.	.	MAF_INRAE=33.544;MAF_USDA=32.353
NC_035091.1	47443866	.	C	T	.	.	MAF_INRAE=33.544;MAF_USDA=38.235
NC_035091.1	47443902	.	T	A	.	.	MAF_INRAE=27.848;MAF_USDA=26.471
NC_035091.1	47444040	.	G	T	.	.	MAF_USDA=2.459
NC_035091.1	47444049	.	C	A	.	.	MAF_INRAE=27.848;MAF_USDA=24.706
NC_035091.1	47444097	.	G	A	.	.	MAF_USDA=3.279
NC_035091.1	47444118	.	G	A	.	.	MAF_USDA=4.098
NC_035091.1	47444263	.	A	G	.	.	MAF_INRAE=35.443;MAF_USDA=38.235
NC_035091.1	47444265	.	C	T	.	.	MAF_USDA=4.098
NC_035091.1	47444271	.	G	T	.	.	MAF_INRAE=1.667
NC_035091.1	47444287	.	G	A	.	.	MAF_USDA=6.25
NC_035091.1	47444368	.	G	A	.	.	MAF_USDA=4.098
NC_035091.1	47444369	.	C	T	.	.	MAF_USDA=3.279
NC_035091.1	47444393	.	G	A	.	.	MAF_USDA=1.639
NC_035091.1	47444476	.	C	T	.	.	MAF_INRAE=35.443;MAF_USDA=38.235
NC_035091.1	47444557	.	T	G	.	.	MAF_INRAE=33.544;MAF_USDA=4.706
NC_035091.1	47444558	.	T	C	.	.	MAF_INRAE=39.167;MAF_USDA=4.706
NC_035091.1	47444580	.	C	A	.	.	MAF_INRAE=1.667
NC_035091.1	47444601	.	T	C	.	.	MAF_USDA=12.5
NC_035091.1	47444602	.	T	C	.	.	MAF_USDA=12.5
NC_035091.1	47444613	.	A	T	.	.	MAF_INRAE=1.667
NC_035091.1	47444632	.	G	T	.	.	MAF_USDA=2.459
NC_035091.1	47444640	.	C	T	.	.	MAF_INRAE=27.215;MAF_USDA=18.824
NC_035091.1	47444656	.	G	T	.	.	MAF_INRAE=32.911;MAF_USDA=31.176
NC_035091.1	47444674	.	C	T	.	.	MAF_INRAE=5.833;MAF_USDA=8.235
NC_035091.1	47444813	.	G	A	.	.	MAF_INRAE=23.418;MAF_USDA=2.353
NC_035091.1	47444872	.	T	A	.	.	MAF_USDA=2.459
NC_035091.1	47444944	.	A	T	.	.	MAF_USDA=3.279
NC_035091.1	47445007	.	G	A	.	.	MAF_USDA=3.279
NC_035091.1	47445220	.	C	A	.	.	MAF_USDA=6.25
NC_035091.1	47445284	.	T	G	.	.	MAF_INRAE=33.544;MAF_USDA=15.574
NC_035091.1	47445298	.	C	T	.	.	MAF_INRAE=5.833;MAF_USDA=2.459
NC_035091.1	47445384	.	G	A	.	.	MAF_USDA=2.459
NC_035091.1	47445392	.	G	A	.	.	MAF_INRAE=33.544;MAF_USDA=30.588
NC_035091.1	47445397	.	A	G	.	.	MAF_USDA=6.557
NC_035091.1	47445402	.	G	A	.	.	MAF_USDA=1.639
NC_035091.1	47445405	.	C	T	.	.	MAF_USDA=8.235
NC_035091.1	47445441	.	C	T	.	.	MAF_USDA=3.279
NC_035091.1	47445520	.	G	A	.	.	MAF_INRAE=1.667
NC_035091.1	47445585	.	C	A	.	.	MAF_USDA=2.459
NC_035091.1	47445627	.	T	C	.	.	MAF_USDA=7.377
NC_035091.1	47445660	.	G	A	.	.	MAF_USDA=2.459
NC_035091.1	47445691	.	T	C	.	.	MAF_INRAE=35.443
NC_035091.1	47445783	.	C	G	.	.	MAF_INRAE=5.0;MAF_USDA=8.197
NC_035091.1	47445789	.	T	C	.	.	MAF_USDA=7.377
NC_035091.1	47445799	.	C	G	.	.	MAF_INRAE=5.0;MAF_USDA=9.016
NC_035091.1	47445805	.	G	A	.	.	MAF_USDA=1.639
NC_035091.1	47445860	.	G	A	.	.	MAF_INRAE=5.833
NC_035091.1	47445880	.	G	A	.	.	MAF_INRAE=5.0
NC_035091.1	47445919	.	C	T	.	.	MAF_INRAE=21.053
NC_035091.1	47446089	.	A	C	.	.	MAF_INRAE=32.911;MAF_USDA=5.294
NC_035091.1	47446226	.	C	T	.	.	MAF_INRAE=34.177;MAF_USDA=19.412
NC_035091.1	47446232	.	G	A	.	.	MAF_USDA=4.918
NC_035091.1	47446264	.	A	T	.	.	MAF_USDA=1.639
NC_035091.1	47446272	.	T	C	.	.	MAF_USDA=8.197
NC_035091.1	47446293	.	G	A	.	.	MAF_USDA=9.412
NC_035091.1	47446300	.	T	A	.	.	MAF_USDA=4.706
NC_035091.1	47446306	.	G	T	.	.	MAF_USDA=4.098
NC_035091.1	47446319	.	T	C	.	.	MAF_INRAE=4.167;MAF_USDA=14.706
NC_035091.1	47446325	.	C	T	.	.	MAF_INRAE=20.886;MAF_USDA=2.459
NC_035091.1	47446332	.	A	T	.	.	MAF_INRAE=4.167;MAF_USDA=15.882
NC_035091.1	47446338	.	T	C	.	.	MAF_INRAE=4.167;MAF_USDA=12.353
NC_035091.1	47446340	.	A	C	.	.	MAF_USDA=12.5
NC_035091.1	47446354	.	TT	TG	.	.	MAF_USDA=20.833
NC_035091.1	47446355	.	T	G	.	.	MAF_USDA=8.333
NC_035091.1	47446359	.	C	T	.	.	MAF_USDA=10.714
NC_035091.1	47446361	.	A	C	.	.	MAF_USDA=14.583
NC_035091.1	47446362	.	C	T	.	.	MAF_USDA=14.583
NC_035091.1	47446363	.	C	T	.	.	MAF_USDA=10.714
NC_035091.1	47446379	.	T	G	.	.	MAF_INRAE=39.873
NC_035091.1	47446381	.	T	C	.	.	MAF_INRAE=41.667;MAF_USDA=19.412
NC_035091.1	47446382	.	A	T	.	.	MAF_USDA=12.5
NC_035091.1	47446423	.	G	A	.	.	MAF_INRAE=22.785;MAF_USDA=7.647
NC_035091.1	47446427	.	G	T	.	.	MAF_INRAE=45.833;MAF_USDA=45.294
NC_035091.1	47446492	.	G	A	.	.	MAF_INRAE=1.667
NC_035091.1	47446504	.	A	T	.	.	MAF_INRAE=22.152;MAF_USDA=8.235
NC_035091.1	47446521	.	A	C	.	.	MAF_INRAE=5.833;MAF_USDA=16.471
NC_035091.1	47446576	.	G	T	.	.	MAF_INRAE=33.544;MAF_USDA=25.294
NC_035091.1	47446672	.	C	T	.	.	MAF_USDA=1.639
NC_035091.1	47446689	.	G	A	.	.	MAF_USDA=1.639
NC_035091.1	47446693	.	G	T	.	.	MAF_USDA=15.574
NC_035091.1	47446699	.	A	G	.	.	MAF_INRAE=5.833;MAF_USDA=16.471
NC_035091.1	47446751	.	C	A	.	.	MAF_USDA=4.706
NC_035091.1	47446753	.	G	A	.	.	MAF_USDA=12.5
NC_035091.1	47446776	.	T	A	.	.	MAF_INRAE=22.785;MAF_USDA=2.353
NC_035091.1	47446795	.	C	T	.	.	MAF_INRAE=9.167;MAF_USDA=8.235
NC_035091.1	47446800	.	A	C	.	.	MAF_INRAE=1.667
NC_035091.1	47446836	.	G	C	.	.	MAF_INRAE=5.833;MAF_USDA=17.059
NC_035091.1	47446879	.	C	T	.	.	MAF_USDA=13.934
NC_035091.1	47446884	.	T	G	.	.	MAF_USDA=4.118
NC_035091.1	47446962	.	G	A	.	.	MAF_USDA=14.881
NC_035091.1	47446977	.	G	A	.	.	MAF_INRAE=36.842;MAF_USDA=23.81
NC_035091.1	47446994	.	C	T	.	.	MAF_INRAE=36.842;MAF_USDA=25.882
NC_035091.1	47447031	.	G	A	.	.	MAF_USDA=13.529
NC_035091.1	47447056	.	A	C	.	.	MAF_USDA=13.934
NC_035091.1	47447854	.	T	A	.	.	MAF_USDA=1.639
NC_035091.1	47447943	.	T	C	.	.	MAF_INRAE=36.842;MAF_USDA=37.647
NC_035091.1	47448122	.	C	T	.	.	MAF_INRAE=22.785;MAF_USDA=2.459
NC_035091.1	47448123	.	A	T	.	.	MAF_INRAE=23.333;MAF_USDA=2.459
NC_035091.1	47448130	.	A	G	.	.	MAF_INRAE=1.667
NC_035091.1	47448199	.	T	C	.	.	MAF_USDA=9.412
NC_035091.1	47448203	.	A	G	.	.	MAF_USDA=2.459
NC_035091.1	47448207	.	T	C	.	.	MAF_INRAE=5.0;MAF_USDA=11.475
NC_035091.1	47448214	.	A	C	.	.	MAF_INRAE=1.667
NC_035091.1	47448231	.	G	A	.	.	MAF_USDA=11.176
NC_035091.1	47448363	.	G	A	.	.	MAF_INRAE=4.167;MAF_USDA=8.235
NC_035091.1	47448414	.	A	C	.	.	MAF_USDA=8.197
NC_035091.1	47448458	.	A	C	.	.	MAF_USDA=8.197
NC_035091.1	47448465	.	T	A	.	.	MAF_USDA=8.197
NC_035091.1	47448520	.	T	C	.	.	MAF_USDA=8.235
NC_035091.1	47448642	.	T	C	.	.	MAF_INRAE=1.667
NC_035091.1	47448671	.	T	A	.	.	MAF_USDA=2.459
NC_035091.1	47448782	.	C	A	.	.	MAF_USDA=8.235
NC_035091.1	47448787	.	T	G	.	.	MAF_USDA=1.639
NC_035091.1	47448796	.	G	A	.	.	MAF_INRAE=34.81;MAF_USDA=27.647
NC_035091.1	47448825	.	A	G	.	.	MAF_INRAE=1.667
NC_035091.1	47448963	.	T	A	.	.	MAF_INRAE=43.038;MAF_USDA=20.0
NC_035091.1	47448994	.	G	T	.	.	MAF_USDA=10.588
NC_035091.1	47449063	.	G	A	.	.	MAF_USDA=1.639
NC_035091.1	47449071	.	A	T	.	.	MAF_INRAE=6.667;MAF_USDA=12.295
NC_035091.1	47449124	.	G	A	.	.	MAF_INRAE=34.177;MAF_USDA=25.882
NC_035091.1	47449128	.	G	T	.	.	MAF_USDA=9.016
NC_035091.1	47449174	.	G	A	.	.	MAF_INRAE=5.0
NC_035091.1	47449178	.	A	C	.	.	MAF_INRAE=20.833;MAF_USDA=41.765
NC_035091.1	47449273	.	T	G	.	.	MAF_INRAE=6.667
NC_035091.1	47449276	.	C	A	.	.	MAF_INRAE=6.667
NC_035091.1	47449290	.	A	G	.	.	MAF_INRAE=6.667
NC_035091.1	47449297	.	A	T	.	.	MAF_INRAE=1.667
NC_035091.1	47449320	.	C	T	.	.	MAF_INRAE=35.0
NC_035091.1	47449325	.	G	A	.	.	MAF_USDA=2.459
NC_035091.1	47449329	.	T	C	.	.	MAF_INRAE=47.5
NC_035091.1	47449332	.	C	A	.	.	MAF_USDA=6.471
NC_035091.1	47449337	.	G	A	.	.	MAF_USDA=6.471
NC_035091.1	47449359	.	C	T	.	.	MAF_INRAE=35.0
NC_035091.1	47449372	.	T	A	.	.	MAF_INRAE=21.667;MAF_USDA=2.459
NC_035091.1	47449398	.	A	T	.	.	MAF_USDA=4.118
NC_035091.1	47449457	.	T	C	.	.	MAF_INRAE=30.833
NC_035091.1	47449467	.	G	T	.	.	MAF_INRAE=32.5
NC_035091.1	47449485	.	C	G	.	.	MAF_INRAE=4.167;MAF_USDA=16.667
NC_035091.1	47449527	.	G	T	.	.	MAF_INRAE=45.0
NC_035091.1	47449545	.	G	A	.	.	MAF_USDA=4.098
NC_035091.1	47449553	.	T	A	.	.	MAF_INRAE=37.5
NC_035091.1	47449648	.	T	C	.	.	MAF_USDA=18.75
NC_035091.1	47449669	.	T	A	.	.	MAF_INRAE=34.81;MAF_USDA=16.667
NC_035091.1	47449671	.	A	G	.	.	MAF_USDA=5.833
NC_035091.1	47449679	.	A	G	.	.	MAF_INRAE=2.5
NC_035091.1	47449696	.	A	G	.	.	MAF_INRAE=4.167;MAF_USDA=35.417
NC_035091.1	47449748	.	T	A	.	.	MAF_USDA=12.5
NC_035091.1	47449803	.	G	C	.	.	MAF_USDA=3.279
NC_035091.1	47449948	.	A	G	.	.	MAF_INRAE=22.152;MAF_USDA=9.412
NC_035091.1	47449953	.	C	T	.	.	MAF_INRAE=4.167;MAF_USDA=19.412
NC_035091.1	47449955	.	C	T	.	.	MAF_USDA=1.639
NC_035091.1	47449961	.	A	C	.	.	MAF_INRAE=34.177;MAF_USDA=26.471
NC_035091.1	47450025	.	C	G	.	.	MAF_INRAE=6.667;MAF_USDA=10.656
NC_035091.1	47450030	.	G	A	.	.	MAF_USDA=2.459
NC_035091.1	47450056	.	C	T	.	.	MAF_INRAE=40.506;MAF_USDA=45.294
NC_035091.1	47450191	.	A	G	.	.	MAF_INRAE=1.667;MAF_USDA=5.882
NC_035091.1	47450192	.	T	G	.	.	MAF_INRAE=1.667;MAF_USDA=5.882
NC_035091.1	47450219	.	T	C	.	.	MAF_USDA=6.25
NC_035091.1	47450494	.	G	T	.	.	MAF_INRAE=4.167;MAF_USDA=13.529
NC_035091.1	47450540	.	G	T	.	.	MAF_INRAE=31.013;MAF_USDA=47.647
NC_035091.1	47450580	.	C	A	.	.	MAF_USDA=12.5
NC_035091.1	47450582	.	A	T	.	.	MAF_USDA=12.5
NC_035091.1	47450618	.	T	C	.	.	MAF_USDA=13.115
NC_035091.1	47450639	.	G	A	.	.	MAF_USDA=1.639
NC_035091.1	47450689	.	G	A	.	.	MAF_INRAE=32.911;MAF_USDA=33.929
NC_035091.1	47450733	.	C	G	.	.	MAF_USDA=1.639
NC_035091.1	47450759	.	C	T	.	.	MAF_INRAE=29.114;MAF_USDA=18.235
NC_035091.1	47450764	.	C	A	.	.	MAF_USDA=1.639
NC_035091.1	47450796	.	G	T	.	.	MAF_INRAE=4.167;MAF_USDA=47.059
NC_035091.1	47450841	.	C	A	.	.	MAF_INRAE=4.167;MAF_USDA=38.525
NC_035091.1	47450855	.	C	A	.	.	MAF_INRAE=4.167;MAF_USDA=37.705
NC_035091.1	47450858	.	C	T	.	.	MAF_USDA=1.639
NC_035091.1	47450875	.	A	G	.	.	MAF_USDA=2.459
NC_035091.1	47450906	.	A	G	.	.	MAF_USDA=13.529
NC_035091.1	47450921	.	T	A	.	.	MAF_USDA=14.118
NC_035091.1	47450925	.	G	T	.	.	MAF_USDA=14.118
NC_035091.1	47450927	.	G	T	.	.	MAF_USDA=14.118
NC_035091.1	47451004	.	G	T	.	.	MAF_USDA=2.459
NC_035091.1	47451034	.	C	A	.	.	MAF_USDA=7.647
NC_035091.1	47451094	.	A	G	.	.	MAF_INRAE=29.114
NC_035091.1	47451108	.	G	T	.	.	MAF_USDA=14.706
NC_035091.1	47451171	.	G	T	.	.	MAF_USDA=4.167
NC_035091.1	47452170	.	A	C	.	.	MAF_USDA=4.167
NC_035091.1	47452213	.	G	T	.	.	MAF_INRAE=32.278;MAF_USDA=29.167
NC_035091.1	47452402	.	T	C	.	.	MAF_INRAE=1.667
NC_035091.1	47452414	.	G	C	.	.	MAF_USDA=2.459
NC_035091.1	47452440	.	A	G	.	.	MAF_USDA=5.294
NC_035091.1	47452471	.	C	T	.	.	MAF_USDA=4.918
NC_035091.1	47452565	.	C	G	.	.	MAF_INRAE=4.167;MAF_USDA=47.647
NC_035091.1	47452588	.	T	C	.	.	MAF_INRAE=32.911;MAF_USDA=28.824
NC_035091.1	47452598	.	T	G	.	.	MAF_INRAE=1.667
NC_035091.1	47452611	.	C	T	.	.	MAF_USDA=1.639
NC_035091.1	47452633	.	G	T	.	.	MAF_USDA=2.459
NC_035091.1	47452696	.	G	T	.	.	MAF_INRAE=4.167
NC_035091.1	47452699	.	T	A	.	.	MAF_INRAE=1.667
NC_035091.1	47452700	.	G	A	.	.	MAF_INRAE=1.667
NC_035091.1	47452760	.	C	T	.	.	MAF_USDA=17.647
NC_035091.1	47452762	.	C	T	.	.	MAF_INRAE=1.667
NC_035091.1	47452793	.	C	G	.	.	MAF_USDA=5.294
NC_035091.1	47452801	.	T	C	.	.	MAF_INRAE=1.667
NC_035091.1	47452858	.	A	C	.	.	MAF_INRAE=1.667
NC_035091.1	47452901	.	T	C	.	.	MAF_USDA=3.279
NC_035091.1	47452906	.	G	A	.	.	MAF_USDA=1.639
NC_035091.1	47452959	.	C	A	.	.	MAF_USDA=10.588
NC_035091.1	47452984	.	T	A	.	.	MAF_USDA=6.471
NC_035091.1	47453028	.	A	T	.	.	MAF_INRAE=31.646;MAF_USDA=34.706
NC_035091.1	47453074	.	A	T	.	.	MAF_USDA=10.0
NC_035091.1	47453080	.	G	A	.	.	MAF_INRAE=10.833;MAF_USDA=42.353
NC_035091.1	47453083	.	A	G	.	.	MAF_USDA=4.918
NC_035091.1	47453090	.	G	T	.	.	MAF_USDA=4.098
NC_035091.1	47453104	.	T	C	.	.	MAF_INRAE=1.667
NC_035091.1	47453123	.	C	A	.	.	MAF_USDA=3.279
NC_035091.1	47453127	.	G	T	.	.	MAF_USDA=4.098
NC_035091.1	47453130	.	G	C	.	.	MAF_USDA=8.197
NC_035091.1	47453203	.	C	A	.	.	MAF_INRAE=4.167;MAF_USDA=22.917
NC_035091.1	47453290	.	T	G	.	.	MAF_USDA=2.459
NC_035091.1	47453325	.	T	G	.	.	MAF_INRAE=10.833;MAF_USDA=46.471
NC_035091.1	47453361	.	G	T	.	.	MAF_INRAE=31.013;MAF_USDA=35.882
NC_035091.1	47453385	.	C	T	.	.	MAF_USDA=9.836
NC_035091.1	47453402	.	G	C	.	.	MAF_USDA=15.882
NC_035091.1	47453495	.	A	G	.	.	MAF_USDA=5.738
NC_035091.1	47453497	.	G	T	.	.	MAF_USDA=5.738
NC_035091.1	47453500	.	A	G	.	.	MAF_USDA=5.738
NC_035091.1	47453511	.	G	A	.	.	MAF_USDA=3.279
NC_035091.1	47453513	.	T	A	.	.	MAF_INRAE=32.911;MAF_USDA=28.824
NC_035091.1	47453526	.	G	T	.	.	MAF_USDA=5.738
NC_035091.1	47453539	.	T	A	.	.	MAF_USDA=1.639
NC_035091.1	47453540	.	T	A	.	.	MAF_USDA=3.279
NC_035091.1	47453548	.	A	G	.	.	MAF_INRAE=10.833;MAF_USDA=47.059
NC_035091.1	47453550	.	G	T	.	.	MAF_USDA=4.098
NC_035091.1	47453719	.	C	G	.	.	MAF_USDA=3.279
NC_035091.1	47453749	.	A	C	.	.	MAF_INRAE=12.5;MAF_USDA=45.294
NC_035091.1	47453818	.	C	T	.	.	MAF_INRAE=32.911;MAF_USDA=28.824
NC_035091.1	47453855	.	G	A	.	.	MAF_USDA=1.639
NC_035091.1	47453885	.	C	G	.	.	MAF_INRAE=4.167;MAF_USDA=5.294
NC_035091.1	47454010	.	C	A	.	.	MAF_USDA=2.083
NC_035091.1	47454019	.	G	A	.	.	MAF_USDA=5.294
NC_035091.1	47454126	.	G	A	.	.	MAF_USDA=1.639
NC_035091.1	47454165	.	A	C	.	.	MAF_USDA=4.098
NC_035091.1	47454167	.	T	C	.	.	MAF_INRAE=5.0;MAF_USDA=6.471
NC_035091.1	47454168	.	C	A	.	.	MAF_INRAE=28.481;MAF_USDA=38.824
NC_035091.1	47454173	.	C	T	.	.	MAF_INRAE=32.278;MAF_USDA=30.0
NC_035091.1	47454197	.	T	A	.	.	MAF_USDA=3.279
NC_035091.1	47454254	.	A	G	.	.	MAF_INRAE=6.667;MAF_USDA=42.353
NC_035091.1	47454272	.	T	G	.	.	MAF_USDA=2.459
NC_035091.1	47454273	.	C	T	.	.	MAF_USDA=2.459
NC_035091.1	47454303	.	A	T	.	.	MAF_INRAE=5.0;MAF_USDA=6.471
NC_035091.1	47454304	.	G	T	.	.	MAF_USDA=2.459
NC_035091.1	47454391	.	T	A	.	.	MAF_USDA=2.459
NC_035091.1	47454428	.	T	A	.	.	MAF_USDA=2.459
NC_035091.1	47454429	.	C	A	.	.	MAF_USDA=2.459
NC_035091.1	47454470	.	A	T	.	.	MAF_INRAE=1.667;MAF_USDA=14.706
NC_035091.1	47454532	.	A	C	.	.	MAF_INRAE=1.667;MAF_USDA=15.294
NC_035091.1	47454550	.	G	A	.	.	MAF_INRAE=32.278;MAF_USDA=29.412
NC_035091.1	47454560	.	T	A	.	.	MAF_USDA=2.459
NC_035091.1	47454571	.	G	T	.	.	MAF_INRAE=4.167
NC_035091.1	47454572	.	A	T	.	.	MAF_INRAE=4.167;MAF_USDA=7.647
NC_035091.1	47454609	.	C	A	.	.	MAF_USDA=1.639
NC_035091.1	47454633	.	T	C	.	.	MAF_USDA=6.25
NC_035091.1	47454651	.	G	A	.	.	MAF_USDA=3.529
NC_035091.1	47454663	.	G	A	.	.	MAF_USDA=3.529
NC_035091.1	47454664	.	C	T	.	.	MAF_USDA=3.529
NC_035091.1	47454668	.	A	G	.	.	MAF_USDA=3.529
NC_035091.1	47454770	.	T	C	.	.	MAF_USDA=2.459
NC_035091.1	47454771	.	C	A	.	.	MAF_USDA=2.459
NC_035091.1	47454823	.	A	C	.	.	MAF_USDA=5.294
NC_035091.1	47454830	.	G	C	.	.	MAF_USDA=6.471
NC_035091.1	47454866	.	C	T	.	.	MAF_USDA=1.639
NC_035091.1	47454867	.	G	A	.	.	MAF_USDA=4.167
NC_035091.1	47454889	.	C	A	.	.	MAF_USDA=1.639
NC_035091.1	47454918	.	T	G	.	.	MAF_INRAE=1.667;MAF_USDA=10.656
NC_035091.1	47454953	.	G	C	.	.	MAF_USDA=5.738
NC_035091.1	47454964	.	A	G	.	.	MAF_USDA=2.459
NC_035091.1	47455016	.	T	A	.	.	MAF_INRAE=22.785;MAF_USDA=2.353
NC_035091.1	47455045	.	T	C	.	.	MAF_INRAE=1.667;MAF_USDA=10.656
NC_035091.1	47455057	.	G	T	.	.	MAF_USDA=2.459
NC_035091.1	47455060	.	T	A	.	.	MAF_USDA=2.459
NC_035091.1	47455084	.	C	T	.	.	MAF_INRAE=1.667;MAF_USDA=10.656
NC_035091.1	47455099	.	G	A	.	.	MAF_USDA=9.412
NC_035091.1	47455100	.	C	A	.	.	MAF_USDA=9.412
NC_035091.1	47455205	.	G	T	.	.	MAF_INRAE=27.215;MAF_USDA=31.176
NC_035091.1	47455247	.	C	T	.	.	MAF_USDA=2.459
NC_035091.1	47455292	.	G	C	.	.	MAF_USDA=1.639
NC_035091.1	47455296	.	T	C	.	.	MAF_USDA=2.459
NC_035091.1	47455413	.	G	A	.	.	MAF_INRAE=32.911;MAF_USDA=30.0
NC_035091.1	47455418	.	G	T	.	.	MAF_USDA=5.738
NC_035091.1	47455421	.	T	A	.	.	MAF_USDA=5.882
NC_035091.1	47455447	.	T	G	.	.	MAF_USDA=1.639
NC_035091.1	47455458	.	A	T	.	.	MAF_INRAE=24.051;MAF_USDA=27.869
NC_035091.1	47455462	.	C	A	.	.	MAF_USDA=2.459
NC_035091.1	47455476	.	C	A	.	.	MAF_USDA=2.459
NC_035091.1	47455595	.	G	A	.	.	MAF_USDA=1.639
NC_035091.1	47455596	.	C	T	.	.	MAF_USDA=2.459
NC_035091.1	47455714	.	A	T	.	.	MAF_USDA=1.639
NC_035091.1	47455729	.	T	C	.	.	MAF_INRAE=1.667;MAF_USDA=10.0
NC_035091.1	47455808	.	CAAAAA	CAAAAG	.	.	MAF_USDA=10.417
NC_035091.1	47455813	.	A	G	.	.	MAF_USDA=20.492
NC_035091.1	47455854	.	C	A	.	.	MAF_USDA=4.706
NC_035091.1	47455876	.	T	C	.	.	MAF_USDA=3.279
NC_035091.1	47455877	.	C	A	.	.	MAF_USDA=47.917
NC_035091.1	47455885	.	G	A	.	.	MAF_USDA=6.25
NC_035091.1	47455908	.	T	C	.	.	MAF_USDA=4.098
NC_035091.1	47455948	.	C	A	.	.	MAF_USDA=1.639
NC_035091.1	47455953	.	T	C	.	.	MAF_USDA=2.459
NC_035091.1	47455968	.	C	T	.	.	MAF_USDA=1.695
NC_035091.1	47455970	.	ACTAG	ACTAT	.	.	MAF_USDA=13.636
NC_035091.1	47456015	.	C	A	.	.	MAF_USDA=3.279
NC_035091.1	47456050	.	C	T	.	.	MAF_INRAE=2.5;MAF_USDA=10.417
NC_035091.1	47456151	.	G	T	.	.	MAF_USDA=2.5
NC_035091.1	47456166	.	G	A	.	.	MAF_INRAE=31.013;MAF_USDA=38.69
NC_035091.1	47456267	.	T	G	.	.	MAF_INRAE=1.667
NC_035091.1	47456332	.	T	A	.	.	MAF_USDA=1.639
NC_035091.1	47456409	.	G	T	.	.	MAF_INRAE=31.013;MAF_USDA=39.412
NC_035091.1	47456430	.	T	C	.	.	MAF_INRAE=5.0;MAF_USDA=5.294
NC_035091.1	47456493	.	A	G	.	.	MAF_USDA=5.833
NC_035091.1	47456564	.	G	T	.	.	MAF_USDA=2.459
NC_035091.1	47456565	.	C	A	.	.	MAF_USDA=2.459
NC_035091.1	47456566	.	T	A	.	.	MAF_USDA=2.459
NC_035091.1	47456567	.	C	T	.	.	MAF_USDA=2.459
NC_035091.1	47456586	.	T	A	.	.	MAF_USDA=6.557
NC_035091.1	47456587	.	T	C	.	.	MAF_INRAE=27.215;MAF_USDA=48.824
NC_035091.1	47456725	.	C	T	.	.	MAF_USDA=2.459
NC_035091.1	47456768	.	T	G	.	.	MAF_USDA=2.459
NC_035091.1	47456889	.	C	T	.	.	MAF_INRAE=1.667
NC_035091.1	47456941	.	T	G	.	.	MAF_USDA=2.459
NC_035091.1	47457001	.	C	T	.	.	MAF_USDA=1.639
NC_035091.1	47457037	.	T	G	.	.	MAF_USDA=2.459
NC_035091.1	47457139	.	A	T	.	.	MAF_USDA=1.639
NC_035091.1	47457152	.	G	A	.	.	MAF_INRAE=1.667
NC_035091.1	47457165	.	T	A	.	.	MAF_INRAE=31.013;MAF_USDA=34.706
NC_035091.1	47457218	.	C	T	.	.	MAF_INRAE=1.667;MAF_USDA=38.235
NC_035091.1	47457378	.	C	T	.	.	MAF_USDA=3.279
NC_035091.1	47457406	.	A	G	.	.	MAF_USDA=1.639
NC_035091.1	47457411	.	A	C	.	.	MAF_INRAE=5.0
NC_035091.1	47457416	.	G	T	.	.	MAF_USDA=6.25
NC_035091.1	47457438	.	C	T	.	.	MAF_USDA=2.459
NC_035091.1	47457456	.	A	T	.	.	MAF_INRAE=24.051;MAF_USDA=42.857
NC_035091.1	47457495	.	C	T	.	.	MAF_USDA=1.639
NC_035091.1	47457506	.	A	T	.	.	MAF_INRAE=5.0;MAF_USDA=12.5
NC_035091.1	47457521	.	T	C	.	.	MAF_USDA=1.667
NC_035091.1	47457538	.	T	C	.	.	MAF_USDA=1.667
NC_035091.1	47457553	.	C	A	.	.	MAF_USDA=6.667
NC_035091.1	47457616	.	G	C	.	.	MAF_USDA=6.667
NC_035091.1	47457671	.	A	G	.	.	MAF_INRAE=5.0;MAF_USDA=7.143
NC_035091.1	47457747	.	T	G	.	.	MAF_INRAE=5.0;MAF_USDA=12.5
NC_035091.1	47457751	.	A	T	.	.	MAF_INRAE=5.0;MAF_USDA=12.5
NC_035091.1	47457754	.	C	A	.	.	MAF_INRAE=1.667;MAF_USDA=10.833
NC_035091.1	47457861	.	A	C	.	.	MAF_INRAE=25.949;MAF_USDA=33.333
NC_035091.1	47457867	.	C	T	.	.	MAF_USDA=1.667
NC_035091.1	47457893	.	C	A	.	.	MAF_USDA=5.833
NC_035091.1	47457894	.	A	G	.	.	MAF_INRAE=6.667;MAF_USDA=26.19
NC_035091.1	47457933	.	G	A	.	.	MAF_INRAE=25.949;MAF_USDA=29.762
NC_035091.1	47457995	.	T	C	.	.	MAF_USDA=6.667
NC_035091.1	47458098	.	A	G	.	.	MAF_USDA=1.667
NC_035091.1	47458170	.	A	C	.	.	MAF_USDA=12.5
NC_035091.1	47458188	.	A	T	.	.	MAF_USDA=1.667
NC_035091.1	47458198	.	T	A	.	.	MAF_INRAE=5.0;MAF_USDA=4.762
NC_035091.1	47458211	.	T	A	.	.	MAF_INRAE=1.667
NC_035091.1	47458229	.	C	A	.	.	MAF_INRAE=1.667;MAF_USDA=7.738
NC_035091.1	47458233	.	C	A	.	.	MAF_USDA=5.833
NC_035091.1	47458253	.	C	G	.	.	MAF_INRAE=5.0;MAF_USDA=7.143
NC_035091.1	47458334	.	C	A	.	.	MAF_USDA=1.667
NC_035091.1	47458349	.	C	A	.	.	MAF_USDA=1.667
NC_035091.1	47458356	.	G	A	.	.	MAF_INRAE=31.646;MAF_USDA=44.643
NC_035091.1	47458371	.	G	A	.	.	MAF_INRAE=4.167;MAF_USDA=10.119
NC_035091.1	47458380	.	A	T	.	.	MAF_USDA=2.5
NC_035091.1	47458401	.	G	A	.	.	MAF_USDA=5.833
NC_035091.1	47458437	.	C	T	.	.	MAF_USDA=5.0
NC_035091.1	47458461	.	A	T	.	.	MAF_USDA=1.667
NC_035091.1	47458485	.	G	T	.	.	MAF_INRAE=5.0;MAF_USDA=5.952
NC_035091.1	47458491	.	A	G	.	.	MAF_INRAE=1.667
NC_035091.1	47458498	.	G	A	.	.	MAF_INRAE=5.0;MAF_USDA=6.548
NC_035091.1	47458501	.	C	G	.	.	MAF_USDA=3.333
NC_035091.1	47458515	.	C	T	.	.	MAF_USDA=6.667
NC_035091.1	47458528	.	C	A	.	.	MAF_USDA=1.667
NC_035091.1	47458538	.	C	T	.	.	MAF_USDA=12.5
NC_035091.1	47458539	.	C	T	.	.	MAF_USDA=5.833
NC_035091.1	47458542	.	T	C	.	.	MAF_INRAE=25.949;MAF_USDA=23.81
NC_035091.1	47458644	.	A	C	.	.	MAF_USDA=5.738
NC_035091.1	47458645	.	A	C	.	.	MAF_USDA=5.738
NC_035091.1	47458668	.	A	G	.	.	MAF_USDA=1.639
NC_035091.1	47458685	.	C	A	.	.	MAF_INRAE=33.544;MAF_USDA=28.235
NC_035091.1	47458740	.	G	A	.	.	MAF_USDA=2.5
NC_035091.1	47458768	.	G	T	.	.	MAF_USDA=43.75
NC_035091.1	47458799	.	C	A	.	.	MAF_USDA=31.25
NC_035091.1	47460227	.	C	G	.	.	MAF_USDA=2.5
NC_035091.1	47460228	.	G	A	.	.	MAF_INRAE=4.167;MAF_USDA=8.333
NC_035091.1	47460266	.	G	T	.	.	MAF_USDA=14.583
NC_035091.1	47460293	.	A	C	.	.	MAF_INRAE=5.0;MAF_USDA=5.294
NC_035091.1	47460316	.	G	T	.	.	MAF_INRAE=22.152;MAF_USDA=10.0
NC_035091.1	47460317	.	T	A	.	.	MAF_USDA=4.098
NC_035091.1	47460318	.	G	T	.	.	MAF_USDA=12.941
NC_035091.1	47460324	.	C	G	.	.	MAF_USDA=2.459
NC_035091.1	47460350	.	T	C	.	.	MAF_USDA=1.639
NC_035091.1	47460378	.	C	T	.	.	MAF_INRAE=5.0
NC_035091.1	47460421	.	C	A	.	.	MAF_USDA=4.098
NC_035091.1	47460451	.	A	C	.	.	MAF_USDA=1.639
NC_035091.1	47460490	.	A	G	.	.	MAF_INRAE=5.0
NC_035091.1	47460491	.	T	C	.	.	MAF_INRAE=32.278;MAF_USDA=29.412
NC_035091.1	47460495	.	G	A	.	.	MAF_USDA=1.639
NC_035091.1	47460525	.	A	T	.	.	MAF_USDA=4.118
NC_035091.1	47460626	.	G	T	.	.	MAF_USDA=7.377
NC_035091.1	47460647	.	A	G	.	.	MAF_INRAE=5.0;MAF_USDA=5.294
NC_035091.1	47460744	.	G	C	.	.	MAF_INRAE=32.911;MAF_USDA=28.824
NC_035091.1	47460761	.	A	G	.	.	MAF_USDA=12.353
NC_035091.1	47460903	.	T	A	.	.	MAF_INRAE=5.0;MAF_USDA=5.294
NC_035091.1	47461001	.	T	C	.	.	MAF_INRAE=5.0;MAF_USDA=4.706
NC_035091.1	47461355	.	A	G	.	.	MAF_USDA=9.412
NC_035091.1	47461383	.	G	A	.	.	MAF_INRAE=1.667
NC_035091.1	47461391	.	C	A	.	.	MAF_USDA=6.25
NC_035091.1	47461442	.	C	G	.	.	MAF_INRAE=5.0;MAF_USDA=3.279
NC_035091.1	47461447	.	A	C	.	.	MAF_INRAE=5.0;MAF_USDA=2.459
NC_035091.1	47461449	.	G	A	.	.	MAF_USDA=3.279
NC_035091.1	47461462	.	G	A	.	.	MAF_INRAE=5.0;MAF_USDA=2.459
NC_035091.1	47461621	.	G	C	.	.	MAF_INRAE=1.667
NC_035091.1	47461690	.	G	A	.	.	MAF_INRAE=5.0;MAF_USDA=5.294
NC_035091.1	47461977	.	G	T	.	.	MAF_USDA=12.5
NC_035091.1	47461995	.	G	T	.	.	MAF_USDA=3.279
NC_035091.1	47462073	.	A	C	.	.	MAF_INRAE=32.278;MAF_USDA=30.588
NC_035091.1	47462119	.	T	C	.	.	MAF_INRAE=12.025;MAF_USDA=8.824
NC_035091.1	47462139	.	A	G	.	.	MAF_USDA=9.836
NC_035091.1	47462143	.	A	C	.	.	MAF_INRAE=33.544;MAF_USDA=1.765
NC_035091.1	47462154	.	C	T	.	.	MAF_USDA=5.738
NC_035091.1	47462274	.	G	A	.	.	MAF_USDA=8.197
NC_035091.1	47462337	.	G	A	.	.	MAF_USDA=1.639
NC_035091.1	47462359	.	T	A	.	.	MAF_USDA=4.098
NC_035091.1	47462412	.	A	T	.	.	MAF_USDA=1.639
NC_035091.1	47462430	.	G	T	.	.	MAF_USDA=1.639
NC_035091.1	47462482	.	G	T	.	.	MAF_INRAE=26.582;MAF_USDA=20.0
NC_035091.1	47462488	.	C	A	.	.	MAF_USDA=1.639
NC_035091.1	47462520	.	C	A	.	.	MAF_USDA=1.639
NC_035091.1	47462671	.	G	A	.	.	MAF_USDA=1.639
NC_035091.1	47462679	.	T	G	.	.	MAF_INRAE=4.167
NC_035091.1	47462681	.	T	G	.	.	MAF_INRAE=4.167
NC_035091.1	47462747	.	C	T	.	.	MAF_USDA=2.459
NC_035091.1	47462748	.	T	A	.	.	MAF_INRAE=5.0;MAF_USDA=16.471
NC_035091.1	47462969	.	G	A	.	.	MAF_INRAE=22.785;MAF_USDA=2.459
NC_035091.1	47462994	.	A	G	.	.	MAF_INRAE=1.667
NC_035091.1	47463163	.	G	A	.	.	MAF_USDA=1.695
NC_035091.1	47463195	.	C	A	.	.	MAF_INRAE=1.667
NC_035091.1	47463231	.	G	A	.	.	MAF_INRAE=1.667
NC_035091.1	47463238	.	G	A	.	.	MAF_USDA=8.475
NC_035091.1	47463243	.	G	A	.	.	MAF_USDA=4.237
NC_035091.1	47463428	.	G	C	.	.	MAF_INRAE=32.278;MAF_USDA=29.518
NC_035091.1	47463445	.	A	C	.	.	MAF_INRAE=32.278;MAF_USDA=36.747
NC_035091.1	47463447	.	C	T	.	.	MAF_USDA=4.237
NC_035091.1	47463454	.	A	T	.	.	MAF_INRAE=32.278;MAF_USDA=29.518
NC_035091.1	47463486	.	C	T	.	.	MAF_INRAE=32.278;MAF_USDA=28.916
NC_035091.1	47463569	.	C	A	.	.	MAF_INRAE=32.278
NC_035091.1	47463662	.	A	C	.	.	MAF_USDA=6.034
NC_035091.1	47463688	.	G	A	.	.	MAF_INRAE=4.167;MAF_USDA=8.434
NC_035091.1	47463730	.	G	T	.	.	MAF_USDA=5.422
NC_035091.1	47463747	.	G	T	.	.	MAF_USDA=6.78
NC_035091.1	47463773	.	C	A	.	.	MAF_INRAE=32.911;MAF_USDA=29.518
NC_035091.1	47463782	.	A	C	.	.	MAF_INRAE=1.667;MAF_USDA=10.169
NC_035091.1	47463944	.	T	G	.	.	MAF_USDA=5.085
NC_035091.1	47463971	.	T	G	.	.	MAF_INRAE=5.0
NC_035091.1	47463972	.	A	G	.	.	MAF_INRAE=4.167;MAF_USDA=8.434
NC_035091.1	47464145	.	C	A	.	.	MAF_INRAE=38.333;MAF_USDA=31.25
NC_035091.1	47464149	.	T	C	.	.	MAF_USDA=14.583
NC_035091.1	47464220	.	A	G	.	.	MAF_INRAE=33.544;MAF_USDA=31.25
NC_035091.1	47464249	.	C	T	.	.	MAF_INRAE=32.911;MAF_USDA=28.571
NC_035091.1	47464280	.	G	A	.	.	MAF_INRAE=22.785;MAF_USDA=4.217
NC_035091.1	47464372	.	G	A	.	.	MAF_USDA=35.417
NC_035091.1	47464373	.	A	C	.	.	MAF_USDA=35.417
NC_035091.1	47464458	.	C	G	.	.	MAF_USDA=2.542
NC_035091.1	47464611	.	C	G	.	.	MAF_INRAE=33.544;MAF_USDA=1.724
NC_035091.1	47464616	.	C	T	.	.	MAF_USDA=1.724
NC_035091.1	47464658	.	G	A	.	.	MAF_USDA=1.724
NC_035091.1	47464668	.	T	G	.	.	MAF_INRAE=22.785;MAF_USDA=5.488
NC_035091.1	47464781	.	G	T	.	.	MAF_USDA=1.724
NC_035091.1	47464787	.	T	C	.	.	MAF_USDA=27.439
NC_035091.1	47464816	.	G	C	.	.	MAF_INRAE=33.544;MAF_USDA=7.229
NC_035091.1	47464824	.	T	C	.	.	MAF_INRAE=4.167;MAF_USDA=8.537
NC_035091.1	47464837	.	C	T	.	.	MAF_USDA=6.034
NC_035091.1	47464904	.	C	A	.	.	MAF_INRAE=32.278;MAF_USDA=30.357
NC_035091.1	47464917	.	G	A	.	.	MAF_INRAE=5.0;MAF_USDA=6.667
NC_035091.1	47464956	.	G	A	.	.	MAF_INRAE=32.278;MAF_USDA=35.417
NC_035091.1	47464979	.	T	G	.	.	MAF_INRAE=4.167;MAF_USDA=22.917
NC_035091.1	47464999	.	G	A	.	.	MAF_INRAE=32.911;MAF_USDA=33.333
NC_035091.1	47465245	.	G	T	.	.	MAF_USDA=1.695
NC_035091.1	47465338	.	C	A	.	.	MAF_INRAE=4.167;MAF_USDA=8.235
NC_035091.1	47465385	.	T	G	.	.	MAF_INRAE=22.785;MAF_USDA=9.412
NC_035091.1	47465424	.	C	T	.	.	MAF_INRAE=29.114;MAF_USDA=34.118
NC_035091.1	47465485	.	A	G	.	.	MAF_USDA=1.639
NC_035091.1	47465527	.	T	A	.	.	MAF_INRAE=4.167;MAF_USDA=8.235
NC_035091.1	47465585	.	G	C	.	.	MAF_USDA=1.639
NC_035091.1	47465639	.	G	A	.	.	MAF_USDA=1.639
NC_035091.1	47465745	.	T	G	.	.	MAF_USDA=12.5
NC_035091.1	47465798	.	A	C	.	.	MAF_INRAE=32.911;MAF_USDA=29.167
NC_035091.1	47465836	.	G	A	.	.	MAF_INRAE=32.278;MAF_USDA=29.167
NC_035091.1	47465878	.	T	G	.	.	MAF_USDA=1.667
NC_035091.1	47465913	.	G	A	.	.	MAF_USDA=1.667
NC_035091.1	47465993	.	A	T	.	.	MAF_USDA=6.25
NC_035091.1	47466030	.	A	C	.	.	MAF_INRAE=5.0;MAF_USDA=1.667
NC_035091.1	47466160	.	C	T	.	.	MAF_USDA=1.639
NC_035091.1	47466246	.	C	T	.	.	MAF_USDA=4.706
NC_035091.1	47466329	.	A	G	.	.	MAF_INRAE=32.911;MAF_USDA=29.412
NC_035091.1	47466330	.	T	A	.	.	MAF_USDA=2.459
NC_035091.1	47466373	.	C	T	.	.	MAF_USDA=1.639
NC_035091.1	47466417	.	A	C	.	.	MAF_INRAE=25.949;MAF_USDA=42.353
NC_035091.1	47466589	.	G	A	.	.	MAF_INRAE=1.667
NC_035091.1	47466600	.	C	T	.	.	MAF_INRAE=32.911;MAF_USDA=33.333
NC_035091.1	47466606	.	C	T	.	.	MAF_USDA=1.667
NC_035091.1	47466636	.	A	G	.	.	MAF_USDA=1.667
NC_035091.1	47466667	.	C	A	.	.	MAF_INRAE=4.167;MAF_USDA=7.647
NC_035091.1	47466669	.	T	A	.	.	MAF_INRAE=4.167;MAF_USDA=7.647
NC_035091.1	47466700	.	C	T	.	.	MAF_INRAE=32.278;MAF_USDA=29.412
NC_035091.1	47466716	.	T	C	.	.	MAF_INRAE=32.278;MAF_USDA=30.0
NC_035091.1	47466717	.	A	T	.	.	MAF_INRAE=35.833;MAF_USDA=30.0
NC_035091.1	47466768	.	A	T	.	.	MAF_INRAE=5.0;MAF_USDA=4.918
NC_035091.1	47466796	.	C	A	.	.	MAF_USDA=4.918
NC_035091.1	47466816	.	G	A	.	.	MAF_INRAE=4.167;MAF_USDA=8.235
NC_035091.1	47466832	.	A	C	.	.	MAF_INRAE=3.333;MAF_USDA=8.235
NC_035091.1	47466849	.	C	G	.	.	MAF_USDA=7.377
NC_035091.1	47466885	.	G	A	.	.	MAF_USDA=1.639
NC_035091.1	47467010	.	G	T	.	.	MAF_INRAE=24.051;MAF_USDA=15.882
NC_035091.1	47467044	.	A	T	.	.	MAF_INRAE=4.167;MAF_USDA=8.333
NC_035091.1	47467118	.	C	A	.	.	MAF_USDA=2.5
NC_035091.1	47467138	.	C	T	.	.	MAF_INRAE=9.167;MAF_USDA=10.119
NC_035091.1	47467248	.	T	G	.	.	MAF_INRAE=22.152;MAF_USDA=11.905
NC_035091.1	47467290	.	G	T	.	.	MAF_INRAE=5.0
NC_035091.1	47467310	.	G	C	.	.	MAF_INRAE=5.0
NC_035091.1	47467311	.	C	T	.	.	MAF_INRAE=5.0
NC_035091.1	47467371	.	G	A	.	.	MAF_INRAE=4.167;MAF_USDA=7.927
NC_035091.1	47467423	.	G	T	.	.	MAF_INRAE=4.167;MAF_USDA=7.738
NC_035091.1	47467432	.	G	T	.	.	MAF_INRAE=29.114;MAF_USDA=38.69
NC_035091.1	47467506	.	C	A	.	.	MAF_USDA=6.25
NC_035091.1	47467507	.	A	C	.	.	MAF_USDA=4.762
NC_035091.1	47467514	.	T	A	.	.	MAF_INRAE=32.278;MAF_USDA=33.929
NC_035091.1	47467517	.	A	G	.	.	MAF_INRAE=25.0;MAF_USDA=14.458
NC_035091.1	47467566	.	T	A	.	.	MAF_USDA=1.639
NC_035091.1	47467576	.	C	A	.	.	MAF_INRAE=4.167;MAF_USDA=8.235
NC_035091.1	47467784	.	G	T	.	.	MAF_USDA=4.918
NC_035091.1	47467789	.	A	T	.	.	MAF_USDA=4.098
NC_035091.1	47467791	.	C	A	.	.	MAF_USDA=4.098
NC_035091.1	47467798	.	T	C	.	.	MAF_USDA=4.918
NC_035091.1	47467800	.	C	G	.	.	MAF_USDA=4.918
NC_035091.1	47467803	.	C	T	.	.	MAF_USDA=4.918
NC_035091.1	47467804	.	A	C	.	.	MAF_USDA=4.918
NC_035091.1	47467823	.	C	G	.	.	MAF_USDA=3.279
NC_035091.1	47467824	.	C	A	.	.	MAF_USDA=2.459
NC_035091.1	47467829	.	G	A	.	.	MAF_USDA=4.918
NC_035091.1	47467860	.	C	G	.	.	MAF_USDA=5.738
NC_035091.1	47467888	.	C	A	.	.	MAF_USDA=9.016
NC_035091.1	47467889	.	G	A	.	.	MAF_USDA=8.333
NC_035091.1	47467946	.	C	A	.	.	MAF_INRAE=4.167;MAF_USDA=8.824
NC_035091.1	47468018	.	A	T	.	.	MAF_USDA=4.098
NC_035091.1	47468028	.	G	A	.	.	MAF_USDA=3.279
NC_035091.1	47468096	.	T	G	.	.	MAF_USDA=2.459
NC_035091.1	47468102	.	T	C	.	.	MAF_INRAE=3.333;MAF_USDA=8.235
NC_035091.1	47468116	.	A	T	.	.	MAF_INRAE=3.333;MAF_USDA=8.235
NC_035091.1	47468158	.	T	G	.	.	MAF_INRAE=4.167;MAF_USDA=8.235
NC_035091.1	47468189	.	C	A	.	.	MAF_INRAE=4.167;MAF_USDA=8.235
NC_035091.1	47468222	.	T	C	.	.	MAF_USDA=6.557
NC_035091.1	47468269	.	G	A	.	.	MAF_USDA=1.639
NC_035091.1	47468271	.	G	T	.	.	MAF_INRAE=37.975;MAF_USDA=25.882
NC_035091.1	47468405	.	C	A	.	.	MAF_USDA=4.918
NC_035091.1	47468413	.	G	T	.	.	MAF_INRAE=37.975;MAF_USDA=27.059
NC_035091.1	47468443	.	T	A	.	.	MAF_INRAE=3.333;MAF_USDA=8.235
NC_035091.1	47468510	.	T	A	.	.	MAF_USDA=12.295
NC_035091.1	47468565	.	G	T	.	.	MAF_INRAE=4.167;MAF_USDA=8.824
NC_035091.1	47468654	.	A	C	.	.	MAF_USDA=21.739
NC_035091.1	47469044	.	G	T	.	.	MAF_USDA=28.261
NC_035091.1	47469070	.	A	G	.	.	MAF_USDA=28.261
NC_035091.1	47469082	.	C	A	.	.	MAF_USDA=28.261
NC_035091.1	47469120	.	C	A	.	.	MAF_USDA=28.261
NC_035091.1	47469131	.	T	A	.	.	MAF_USDA=43.478
NC_035091.1	47469308	.	A	T	.	.	MAF_USDA=10.417
NC_035091.1	47469317	.	A	C	.	.	MAF_USDA=10.417
NC_035091.1	47469318	.	C	A	.	.	MAF_USDA=10.417
NC_035091.1	47469323	.	G	A	.	.	MAF_USDA=12.5
NC_035091.1	47469325	.	A	G	.	.	MAF_USDA=12.5
NC_035091.1	47469326	.	G	T	.	.	MAF_USDA=12.5
NC_035091.1	47469333	.	T	C	.	.	MAF_USDA=16.667
NC_035091.1	47469424	.	C	G	.	.	MAF_USDA=1.639
NC_035091.1	47469435	.	C	A	.	.	MAF_USDA=1.639
NC_035091.1	47469452	.	C	T	.	.	MAF_INRAE=39.873;MAF_USDA=30.588
NC_035091.1	47469470	.	C	A	.	.	MAF_USDA=1.639
NC_035091.1	47469471	.	T	A	.	.	MAF_USDA=2.459
NC_035091.1	47469498	.	C	A	.	.	MAF_INRAE=4.167;MAF_USDA=8.824
NC_035091.1	47469525	.	A	T	.	.	MAF_INRAE=4.167;MAF_USDA=2.459
NC_035091.1	47469542	.	A	G	.	.	MAF_USDA=5.738
NC_035091.1	47469543	.	T	C	.	.	MAF_INRAE=4.167;MAF_USDA=2.459
NC_035091.1	47469549	.	C	A	.	.	MAF_USDA=5.738
NC_035091.1	47469570	.	C	T	.	.	MAF_INRAE=39.241;MAF_USDA=33.333
NC_035091.1	47469575	.	G	C	.	.	MAF_USDA=5.738
NC_035091.1	47469594	.	G	C	.	.	MAF_USDA=3.279
NC_035091.1	47469626	.	A	T	.	.	MAF_USDA=2.459
NC_035091.1	47469637	.	G	A	.	.	MAF_USDA=13.115
NC_035091.1	47469690	.	G	T	.	.	MAF_USDA=1.639
NC_035091.1	47469730	.	G	A	.	.	MAF_USDA=1.639
NC_035091.1	47469817	.	C	T	.	.	MAF_USDA=5.738
NC_035091.1	47469877	.	A	G	.	.	MAF_INRAE=5.0
NC_035091.1	47469894	.	C	T	.	.	MAF_INRAE=37.975;MAF_USDA=25.882
NC_035091.1	47469915	.	T	G	.	.	MAF_USDA=3.279
NC_035091.1	47469920	.	C	A	.	.	MAF_USDA=12.5
NC_035091.1	47469921	.	C	A	.	.	MAF_USDA=12.5
NC_035091.1	47469971	.	A	C	.	.	MAF_INRAE=1.667
NC_035091.1	47469991	.	T	G	.	.	MAF_INRAE=5.0
NC_035091.1	47470020	.	G	C	.	.	MAF_USDA=4.167
NC_035091.1	47470026	.	T	G	.	.	MAF_USDA=4.167
NC_035091.1	47470118	.	T	C	.	.	MAF_INRAE=1.667
NC_035091.1	47470120	.	C	G	.	.	MAF_INRAE=33.544
NC_035091.1	47470123	.	A	T	.	.	MAF_INRAE=9.167;MAF_USDA=35.294
NC_035091.1	47470124	.	A	T	.	.	MAF_USDA=7.377
NC_035091.1	47470145	.	A	C	.	.	MAF_INRAE=1.667
NC_035091.1	47470246	.	G	T	.	.	MAF_USDA=1.639
NC_035091.1	47470372	.	A	C	.	.	MAF_USDA=5.738
NC_035091.1	47470537	.	C	A	.	.	MAF_INRAE=2.5;MAF_USDA=8.824
NC_035091.1	47470542	.	T	A	.	.	MAF_INRAE=5.0
NC_035091.1	47470543	.	T	G	.	.	MAF_USDA=15.882
NC_035091.1	47470548	.	T	A	.	.	MAF_INRAE=5.0
NC_035091.1	47470567	.	C	A	.	.	MAF_INRAE=28.481;MAF_USDA=12.941
NC_035091.1	47470635	.	T	A	.	.	MAF_INRAE=1.667
NC_035091.1	47470643	.	T	C	.	.	MAF_INRAE=38.608;MAF_USDA=23.214
NC_035091.1	47470670	.	G	T	.	.	MAF_INRAE=4.167;MAF_USDA=2.542
NC_035091.1	47470705	.	A	T	.	.	MAF_INRAE=34.81
NC_035091.1	47470837	.	A	G	.	.	MAF_USDA=4.167
NC_035091.1	47470853	.	G	A	.	.	MAF_INRAE=34.81;MAF_USDA=36.31
NC_035091.1	47471054	.	C	T	.	.	MAF_USDA=6.557
NC_035091.1	47471076	.	T	A	.	.	MAF_USDA=2.459
NC_035091.1	47471280	.	A	C	.	.	MAF_USDA=1.667
NC_035091.1	47471289	.	T	A	.	.	MAF_INRAE=33.544;MAF_USDA=3.333
NC_035091.1	47471307	.	A	G	.	.	MAF_USDA=2.459
NC_035091.1	47471412	.	G	T	.	.	MAF_INRAE=6.962;MAF_USDA=4.098
NC_035091.1	47471477	.	C	G	.	.	MAF_INRAE=28.481;MAF_USDA=12.353
NC_035091.1	47471490	.	A	G	.	.	MAF_INRAE=33.544;MAF_USDA=9.412
NC_035091.1	47471555	.	G	T	.	.	MAF_USDA=2.459
NC_035091.1	47471611	.	T	G	.	.	MAF_INRAE=4.167;MAF_USDA=5.294
NC_035091.1	47471642	.	A	G	.	.	MAF_USDA=2.459
NC_035091.1	47471660	.	C	T	.	.	MAF_INRAE=4.167;MAF_USDA=8.824
NC_035091.1	47471754	.	G	A	.	.	MAF_USDA=1.639
NC_035091.1	47471848	.	C	G	.	.	MAF_USDA=4.918
NC_035091.1	47471868	.	C	T	.	.	MAF_INRAE=27.848;MAF_USDA=18.235
NC_035091.1	47471967	.	T	C	.	.	MAF_INRAE=28.481;MAF_USDA=21.176
NC_035091.1	47472014	.	C	G	.	.	MAF_USDA=5.294
NC_035091.1	47472084	.	C	T	.	.	MAF_USDA=2.41
NC_035091.1	47472167	.	C	T	.	.	MAF_USDA=1.695
NC_035091.1	47472201	.	TTTATTTTA	TTTATTTTT	.	.	MAF_USDA=16.667
NC_035091.1	47472209	.	A	T	.	.	MAF_INRAE=42.105
NC_035091.1	47472228	.	A	C	.	.	MAF_INRAE=24.051;MAF_USDA=9.639
NC_035091.1	47472293	.	G	A	.	.	MAF_USDA=11.475
NC_035091.1	47472311	.	T	C	.	.	MAF_USDA=2.459
NC_035091.1	47472355	.	G	A	.	.	MAF_INRAE=28.481;MAF_USDA=17.647
NC_035091.1	47472397	.	C	T	.	.	MAF_USDA=4.918
NC_035091.1	47472477	.	C	T	.	.	MAF_INRAE=36.709;MAF_USDA=17.059
NC_035091.1	47472512	.	G	A	.	.	MAF_USDA=1.639
NC_035091.1	47472570	.	G	A	.	.	MAF_USDA=1.765
NC_035091.1	47472584	.	A	G	.	.	MAF_USDA=2.459
NC_035091.1	47472603	.	C	A	.	.	MAF_INRAE=1.667;MAF_USDA=13.934
NC_035091.1	47472614	.	C	G	.	.	MAF_USDA=1.639
NC_035091.1	47472621	.	T	A	.	.	MAF_USDA=1.639
NC_035091.1	47472654	.	T	G	.	.	MAF_USDA=15.574
NC_035091.1	47472662	.	C	T	.	.	MAF_USDA=4.098
NC_035091.1	47472777	.	G	A	.	.	MAF_USDA=14.754
NC_035091.1	47472784	.	T	A	.	.	MAF_INRAE=28.481;MAF_USDA=22.941
NC_035091.1	47472839	.	T	C	.	.	MAF_INRAE=4.167;MAF_USDA=8.235
NC_035091.1	47472861	.	C	T	.	.	MAF_USDA=4.918
NC_035091.1	47472929	.	C	T	.	.	MAF_INRAE=28.481;MAF_USDA=17.059
NC_035091.1	47473177	.	A	T	.	.	MAF_USDA=6.557
NC_035091.1	47473280	.	C	T	.	.	MAF_INRAE=33.544;MAF_USDA=8.235
NC_035091.1	47473290	.	C	G	.	.	MAF_INRAE=27.848;MAF_USDA=18.235
NC_035091.1	47473313	.	G	C	.	.	MAF_INRAE=6.962;MAF_USDA=9.016
NC_035091.1	47473346	.	C	T	.	.	MAF_INRAE=21.667;MAF_USDA=14.583
NC_035091.1	47473348	.	C	T	.	.	MAF_INRAE=21.667;MAF_USDA=14.583
NC_035091.1	47473349	.	A	T	.	.	MAF_USDA=14.583
NC_035091.1	47473350	.	A	G	.	.	MAF_INRAE=21.667;MAF_USDA=14.583
NC_035091.1	47473399	.	A	G	.	.	MAF_INRAE=27.848;MAF_USDA=17.647
NC_035091.1	47473408	.	C	T	.	.	MAF_INRAE=1.667;MAF_USDA=16.471
NC_035091.1	47473538	.	A	C	.	.	MAF_USDA=5.294
NC_035091.1	47473539	.	T	A	.	.	MAF_INRAE=39.873;MAF_USDA=21.176
NC_035091.1	47473571	.	T	A	.	.	MAF_USDA=1.639
NC_035091.1	47473623	.	T	C	.	.	MAF_INRAE=33.544;MAF_USDA=16.667
NC_035091.1	47473626	.	G	A	.	.	MAF_INRAE=28.481;MAF_USDA=18.235
NC_035091.1	47473782	.	G	A	.	.	MAF_INRAE=28.481;MAF_USDA=12.353
NC_035091.1	47473913	.	A	G	.	.	MAF_USDA=1.639
NC_035091.1	47473960	.	T	G	.	.	MAF_USDA=2.459
NC_035091.1	47474004	.	C	T	.	.	MAF_INRAE=22.785;MAF_USDA=12.941
NC_035091.1	47474059	.	G	A	.	.	MAF_INRAE=28.481;MAF_USDA=17.647
NC_035091.1	47474217	.	A	C	.	.	MAF_USDA=2.941
NC_035091.1	47474261	.	C	A	.	.	MAF_USDA=4.918
NC_035091.1	47474414	.	G	A	.	.	MAF_INRAE=4.167;MAF_USDA=2.459
NC_035091.1	47474494	.	A	G	.	.	MAF_INRAE=22.152;MAF_USDA=6.557
NC_035091.1	47474593	.	T	C	.	.	MAF_INRAE=22.152;MAF_USDA=8.824
NC_035091.1	47474757	.	C	T	.	.	MAF_INRAE=27.848;MAF_USDA=19.412
NC_035091.1	47474787	.	G	T	.	.	MAF_USDA=12.5
NC_035091.1	47474797	.	G	A	.	.	MAF_USDA=6.471
NC_035091.1	47474805	.	T	A	.	.	MAF_USDA=4.918
NC_035091.1	47474841	.	A	G	.	.	MAF_INRAE=5.0
NC_035091.1	47475040	.	A	G	.	.	MAF_INRAE=41.772;MAF_USDA=45.238
NC_035091.1	47475051	.	G	A	.	.	MAF_INRAE=3.333;MAF_USDA=6.471
NC_035091.1	47475082	.	C	A	.	.	MAF_INRAE=26.582;MAF_USDA=8.824
NC_035091.1	47475097	.	C	T	.	.	MAF_USDA=4.918
NC_035091.1	47475228	.	C	T	.	.	MAF_USDA=4.918
NC_035091.1	47475285	.	G	C	.	.	MAF_INRAE=22.152;MAF_USDA=21.765
NC_035091.1	47475307	.	G	T	.	.	MAF_USDA=1.639
NC_035091.1	47475310	.	A	C	.	.	MAF_USDA=1.639
NC_035091.1	47475314	.	A	T	.	.	MAF_INRAE=25.949;MAF_USDA=8.235
NC_035091.1	47475433	.	C	G	.	.	MAF_USDA=2.353
NC_035091.1	47475450	.	G	A	.	.	MAF_USDA=6.25
NC_035091.1	47475483	.	C	T	.	.	MAF_USDA=1.639
NC_035091.1	47475485	.	C	A	.	.	MAF_INRAE=22.152;MAF_USDA=20.588
NC_035091.1	47475495	.	C	G	.	.	MAF_INRAE=22.152;MAF_USDA=17.059
NC_035091.1	47475560	.	T	C	.	.	MAF_USDA=1.639
NC_035091.1	47475580	.	C	T	.	.	MAF_USDA=4.098
NC_035091.1	47475581	.	G	T	.	.	MAF_USDA=1.639
NC_035091.1	47475590	.	C	T	.	.	MAF_INRAE=1.667;MAF_USDA=15.882
NC_035091.1	47475631	.	C	T	.	.	MAF_INRAE=22.785;MAF_USDA=3.529
NC_035091.1	47475762	.	T	A	.	.	MAF_USDA=7.647
NC_035091.1	47475792	.	A	G	.	.	MAF_USDA=5.738
NC_035091.1	47475921	.	T	A	.	.	MAF_USDA=14.754
NC_035091.1	47475924	.	A	T	.	.	MAF_USDA=14.754
NC_035091.1	47475939	.	T	C	.	.	MAF_INRAE=48.734;MAF_USDA=30.0
NC_035091.1	47475973	.	T	G	.	.	MAF_INRAE=22.152;MAF_USDA=17.059
NC_035091.1	47475982	.	A	G	.	.	MAF_INRAE=1.667;MAF_USDA=15.882
NC_035091.1	47476009	.	T	A	.	.	MAF_INRAE=5.0
NC_035091.1	47476049	.	T	A	.	.	MAF_INRAE=21.519;MAF_USDA=2.941
NC_035091.1	47476170	.	T	C	.	.	MAF_INRAE=47.468
NC_035091.1	47476240	.	C	T	.	.	MAF_INRAE=22.785;MAF_USDA=8.824
NC_035091.1	47476252	.	G	C	.	.	MAF_INRAE=4.167;MAF_USDA=14.706
NC_035091.1	47476270	.	C	A	.	.	MAF_USDA=13.934
NC_035091.1	47476280	.	C	T	.	.	MAF_USDA=1.639
NC_035091.1	47476315	.	G	A	.	.	MAF_USDA=1.639
NC_035091.1	47476427	.	T	C	.	.	MAF_INRAE=48.734;MAF_USDA=45.294
NC_035091.1	47476547	.	T	G	.	.	MAF_USDA=5.172
NC_035091.1	47476560	.	T	C	.	.	MAF_USDA=12.5
NC_035091.1	47477282	.	A	G	.	.	MAF_USDA=5.0
NC_035091.1	47477372	.	C	A	.	.	MAF_USDA=14.706
NC_035091.1	47477404	.	C	T	.	.	MAF_INRAE=25.316;MAF_USDA=22.353
NC_035091.1	47477458	.	G	T	.	.	MAF_USDA=4.918
NC_035091.1	47477475	.	A	C	.	.	MAF_INRAE=3.333;MAF_USDA=8.824
NC_035091.1	47477553	.	G	A	.	.	MAF_USDA=2.459
NC_035091.1	47477586	.	T	G	.	.	MAF_USDA=1.639
NC_035091.1	47477587	.	C	A	.	.	MAF_INRAE=24.684;MAF_USDA=20.588
NC_035091.1	47477653	.	A	G	.	.	MAF_USDA=2.459
NC_035091.1	47477714	.	T	G	.	.	MAF_INRAE=37.342;MAF_USDA=36.471
NC_035091.1	47477778	.	C	A	.	.	MAF_USDA=4.706
NC_035091.1	47477856	.	C	T	.	.	MAF_INRAE=25.316;MAF_USDA=20.0
NC_035091.1	47477970	.	G	T	.	.	MAF_USDA=1.639
NC_035091.1	47477977	.	G	A	.	.	MAF_USDA=1.639
NC_035091.1	47478008	.	T	G	.	.	MAF_INRAE=22.785;MAF_USDA=9.412
NC_035091.1	47478037	.	G	C	.	.	MAF_USDA=1.639
NC_035091.1	47478045	.	C	T	.	.	MAF_INRAE=22.785;MAF_USDA=11.765
NC_035091.1	47478063	.	C	T	.	.	MAF_USDA=1.639
NC_035091.1	47478154	.	C	T	.	.	MAF_USDA=8.824
NC_035091.1	47478161	.	C	T	.	.	MAF_USDA=30.0
NC_035091.1	47478162	.	A	C	.	.	MAF_USDA=31.176
NC_035091.1	47478259	.	G	A	.	.	MAF_USDA=12.5
NC_035091.1	47479000	.	A	G	.	.	MAF_USDA=22.353
NC_035091.1	47479017	.	G	T	.	.	MAF_USDA=2.459
NC_035091.1	47479097	.	G	A	.	.	MAF_INRAE=22.785
NC_035091.1	47479102	.	C	A	.	.	MAF_INRAE=25.949;MAF_USDA=17.647
NC_035091.1	47479110	.	G	A	.	.	MAF_USDA=2.459
NC_035091.1	47479120	.	T	A	.	.	MAF_USDA=2.459
NC_035091.1	47479132	.	G	T	.	.	MAF_INRAE=22.785;MAF_USDA=6.557
NC_035091.1	47479145	.	A	T	.	.	MAF_USDA=2.459
NC_035091.1	47479167	.	C	A	.	.	MAF_INRAE=6.329;MAF_USDA=3.279
NC_035091.1	47479169	.	G	T	.	.	MAF_USDA=3.279
NC_035091.1	47479228	.	A	C	.	.	MAF_INRAE=48.734;MAF_USDA=22.941
NC_035091.1	47479327	.	A	G	.	.	MAF_USDA=4.098
NC_035091.1	47479360	.	G	A	.	.	MAF_USDA=7.377
NC_035091.1	47479404	.	T	C	.	.	MAF_INRAE=48.734;MAF_USDA=42.353
NC_035091.1	47479465	.	A	G	.	.	MAF_USDA=4.706
NC_035091.1	47479478	.	C	A	.	.	MAF_USDA=1.639
NC_035091.1	47479492	.	G	A	.	.	MAF_USDA=2.459
NC_035091.1	47479589	.	C	T	.	.	MAF_INRAE=23.418;MAF_USDA=27.869
NC_035091.1	47479656	.	G	T	.	.	MAF_USDA=8.824
NC_035091.1	47479742	.	C	G	.	.	MAF_USDA=2.459
NC_035091.1	47479766	.	T	G	.	.	MAF_USDA=15.882
NC_035091.1	47479775	.	A	T	.	.	MAF_INRAE=25.949;MAF_USDA=47.647
NC_035091.1	47479796	.	G	A	.	.	MAF_USDA=1.639
NC_035091.1	47479840	.	G	A	.	.	MAF_INRAE=49.367;MAF_USDA=47.059
NC_035091.1	47479870	.	G	A	.	.	MAF_USDA=24.706
NC_035091.1	47479900	.	G	A	.	.	MAF_USDA=4.098
NC_035091.1	47479901	.	C	A	.	.	MAF_INRAE=22.785;MAF_USDA=8.824
NC_035091.1	47479913	.	C	A	.	.	MAF_USDA=5.294
NC_035091.1	47479914	.	G	T	.	.	MAF_USDA=2.459
NC_035091.1	47479924	.	C	A	.	.	MAF_USDA=8.235
NC_035091.1	47479966	.	C	A	.	.	MAF_USDA=2.459
NC_035091.1	47480010	.	G	A	.	.	MAF_INRAE=33.544;MAF_USDA=7.059
NC_035091.1	47480056	.	G	A	.	.	MAF_USDA=2.353
NC_035091.1	47480120	.	G	A	.	.	MAF_USDA=2.459
NC_035091.1	47480291	.	C	T	.	.	MAF_INRAE=33.544;MAF_USDA=7.059
NC_035091.1	47480324	.	A	G	.	.	MAF_USDA=2.459
NC_035091.1	47480345	.	G	C	.	.	MAF_INRAE=22.785;MAF_USDA=20.0
NC_035091.1	47480366	.	T	G	.	.	MAF_INRAE=25.949;MAF_USDA=17.647
NC_035091.1	47480447	.	G	A	.	.	MAF_INRAE=25.949;MAF_USDA=25.882
NC_035091.1	47480557	.	G	T	.	.	MAF_USDA=4.098
NC_035091.1	47480569	.	T	G	.	.	MAF_INRAE=25.949;MAF_USDA=22.941
NC_035091.1	47480570	.	A	T	.	.	MAF_USDA=1.639
NC_035091.1	47480580	.	A	T	.	.	MAF_USDA=7.377
NC_035091.1	47480704	.	A	G	.	.	MAF_USDA=5.738
NC_035091.1	47480723	.	T	G	.	.	MAF_USDA=4.098
NC_035091.1	47480735	.	C	T	.	.	MAF_INRAE=22.152;MAF_USDA=21.176
NC_035091.1	47480763	.	T	A	.	.	MAF_INRAE=22.152;MAF_USDA=21.176
NC_035091.1	47480788	.	T	C	.	.	MAF_INRAE=33.544;MAF_USDA=6.471
NC_035091.1	47480801	.	A	T	.	.	MAF_USDA=4.098
NC_035091.1	47480834	.	A	C	.	.	MAF_USDA=1.639
NC_035091.1	47480900	.	G	A	.	.	MAF_INRAE=4.167;MAF_USDA=16.667
NC_035091.1	47481002	.	T	C	.	.	MAF_USDA=1.639
NC_035091.1	47481037	.	T	C	.	.	MAF_INRAE=1.667
NC_035091.1	47481111	.	T	C	.	.	MAF_INRAE=22.785;MAF_USDA=22.353
NC_035091.1	47481120	.	T	C	.	.	MAF_INRAE=5.0
NC_035091.1	47481122	.	G	T	.	.	MAF_USDA=1.639
NC_035091.1	47481146	.	C	T	.	.	MAF_INRAE=4.167;MAF_USDA=8.235
NC_035091.1	47481179	.	G	T	.	.	MAF_USDA=12.5
NC_035091.1	47481231	.	C	T	.	.	MAF_USDA=12.5
NC_035091.1	47481266	.	T	C	.	.	MAF_USDA=4.098
NC_035091.1	47481302	.	A	G	.	.	MAF_INRAE=6.329;MAF_USDA=7.377
NC_035091.1	47481337	.	T	A	.	.	MAF_USDA=7.377
NC_035091.1	47481464	.	T	A	.	.	MAF_INRAE=22.152;MAF_USDA=17.059
NC_035091.1	47481476	.	G	T	.	.	MAF_USDA=3.279
NC_035091.1	47481609	.	A	C	.	.	MAF_USDA=4.706
NC_035091.1	47481643	.	C	T	.	.	MAF_USDA=4.118
NC_035091.1	47481685	.	G	T	.	.	MAF_USDA=1.639
NC_035091.1	47481714	.	C	T	.	.	MAF_USDA=12.5
NC_035091.1	47481739	.	G	A	.	.	MAF_INRAE=1.667
NC_035091.1	47481787	.	C	T	.	.	MAF_USDA=1.639
NC_035091.1	47481798	.	T	A	.	.	MAF_USDA=12.5
NC_035091.1	47481808	.	C	G	.	.	MAF_USDA=12.5
NC_035091.1	47481812	.	G	A	.	.	MAF_USDA=7.059
NC_035091.1	47481822	.	T	A	.	.	MAF_USDA=12.5
NC_035091.1	47481840	.	G	A	.	.	MAF_INRAE=30.38;MAF_USDA=38.824
NC_035091.1	47481915	.	T	G	.	.	MAF_USDA=12.5
NC_035091.1	47481926	.	A	T	.	.	MAF_USDA=2.459
NC_035091.1	47481947	.	C	A	.	.	MAF_INRAE=23.418;MAF_USDA=18.852
NC_035091.1	47481999	.	A	T	.	.	MAF_INRAE=23.418;MAF_USDA=18.235
NC_035091.1	47482040	.	G	T	.	.	MAF_USDA=12.5
NC_035091.1	47482080	.	T	C	.	.	MAF_INRAE=1.667
NC_035091.1	47482086	.	G	A	.	.	MAF_USDA=3.279
NC_035091.1	47482090	.	C	T	.	.	MAF_USDA=4.118
NC_035091.1	47482118	.	C	T	.	.	MAF_INRAE=23.418;MAF_USDA=18.235
NC_035091.1	47482133	.	C	T	.	.	MAF_USDA=4.098
NC_035091.1	47482139	.	T	A	.	.	MAF_USDA=2.459
NC_035091.1	47482191	.	A	G	.	.	MAF_USDA=12.5
NC_035091.1	47482194	.	A	T	.	.	MAF_USDA=4.918
NC_035091.1	47482198	.	T	C	.	.	MAF_USDA=12.5
NC_035091.1	47482225	.	C	A	.	.	MAF_INRAE=10.0;MAF_USDA=4.167
NC_035091.1	47482274	.	A	C	.	.	MAF_USDA=12.5
NC_035091.1	47482279	.	A	T	.	.	MAF_INRAE=23.418;MAF_USDA=32.941
NC_035091.1	47482312	.	A	G	.	.	MAF_USDA=10.417
NC_035091.1	47482317	.	A	G	.	.	MAF_USDA=2.353
NC_035091.1	47482373	.	G	T	.	.	MAF_USDA=1.639
NC_035091.1	47482411	.	G	T	.	.	MAF_USDA=2.459
NC_035091.1	47482464	.	G	T	.	.	MAF_INRAE=1.667;MAF_USDA=11.475
NC_035091.1	47482497	.	C	T	.	.	MAF_USDA=4.118
NC_035091.1	47482498	.	G	T	.	.	MAF_USDA=4.706
NC_035091.1	47482500	.	G	T	.	.	MAF_INRAE=23.418;MAF_USDA=38.235
NC_035091.1	47482509	.	A	G	.	.	MAF_USDA=2.459
NC_035091.1	47482536	.	T	C	.	.	MAF_USDA=4.118
NC_035091.1	47482543	.	G	T	.	.	MAF_USDA=4.118
NC_035091.1	47482552	.	T	C	.	.	MAF_USDA=4.118
NC_035091.1	47482558	.	T	A	.	.	MAF_USDA=1.639
NC_035091.1	47482567	.	C	T	.	.	MAF_USDA=12.5
NC_035091.1	47482588	.	G	T	.	.	MAF_INRAE=9.167;MAF_USDA=20.492
NC_035091.1	47482599	.	T	G	.	.	MAF_USDA=4.918
NC_035091.1	47482600	.	ATGT	ATGC	.	.	MAF_USDA=12.5
NC_035091.1	47482603	.	T	C	.	.	MAF_INRAE=9.167;MAF_USDA=20.492
NC_035091.1	47482705	.	T	C	.	.	MAF_USDA=12.5
NC_035091.1	47482721	.	A	C	.	.	MAF_INRAE=1.667;MAF_USDA=9.836
NC_035091.1	47482766	.	A	C	.	.	MAF_USDA=12.5
NC_035091.1	47482770	.	C	T	.	.	MAF_INRAE=22.785;MAF_USDA=23.214
NC_035091.1	47482793	.	T	C	.	.	MAF_INRAE=49.167;MAF_USDA=16.071
NC_035091.1	47482816	.	C	G	.	.	MAF_INRAE=7.5;MAF_USDA=17.5
NC_035091.1	47482862	.	G	T	.	.	MAF_USDA=1.667
NC_035091.1	47482889	.	C	T	.	.	MAF_USDA=6.667
NC_035091.1	47482960	.	T	C	.	.	MAF_USDA=29.167
NC_035091.1	47483006	.	C	T	.	.	MAF_USDA=4.706
NC_035091.1	47483066	.	A	G	.	.	MAF_USDA=12.5
NC_035091.1	47483099	.	G	A	.	.	MAF_USDA=12.5
NC_035091.1	47483243	.	G	C	.	.	MAF_USDA=4.706
NC_035091.1	47483245	.	A	G	.	.	MAF_USDA=12.353
NC_035091.1	47483265	.	G	A	.	.	MAF_INRAE=47.468;MAF_USDA=24.118
NC_035091.1	47483272	.	G	T	.	.	MAF_INRAE=4.167;MAF_USDA=6.471
NC_035091.1	47483321	.	C	A	.	.	MAF_USDA=14.583
NC_035091.1	47483343	.	A	C	.	.	MAF_USDA=3.529
NC_035091.1	47483402	.	G	A	.	.	MAF_USDA=12.5
NC_035091.1	47483423	.	T	C	.	.	MAF_USDA=2.459
NC_035091.1	47483478	.	G	T	.	.	MAF_INRAE=1.667;MAF_USDA=11.475
NC_035091.1	47483480	.	G	A	.	.	MAF_INRAE=1.667;MAF_USDA=11.475
NC_035091.1	47483511	.	T	G	.	.	MAF_USDA=4.118
NC_035091.1	47483526	.	A	T	.	.	MAF_USDA=13.529
NC_035091.1	47483531	.	C	A	.	.	MAF_INRAE=23.418;MAF_USDA=17.647
NC_035091.1	47483565	.	G	A	.	.	MAF_INRAE=24.684;MAF_USDA=46.471
NC_035091.1	47483597	.	G	A	.	.	MAF_USDA=1.639
NC_035091.1	47483635	.	A	G	.	.	MAF_USDA=2.459
NC_035091.1	47483677	.	C	G	.	.	MAF_INRAE=5.0
NC_035091.1	47483816	.	T	C	.	.	MAF_USDA=18.452
NC_035091.1	47484021	.	C	A	.	.	MAF_USDA=5.738
NC_035091.1	47484022	.	A	T	.	.	MAF_USDA=1.639
NC_035091.1	47484057	.	A	G	.	.	MAF_USDA=8.333
NC_035091.1	47484091	.	T	A	.	.	MAF_USDA=16.471
NC_035091.1	47484095	.	C	T	.	.	MAF_INRAE=24.051;MAF_USDA=37.647
NC_035091.1	47484113	.	T	G	.	.	MAF_USDA=13.529
NC_035091.1	47484119	.	T	G	.	.	MAF_USDA=17.059
NC_035091.1	47484128	.	T	C	.	.	MAF_USDA=13.529
NC_035091.1	47484138	.	G	A	.	.	MAF_INRAE=47.468;MAF_USDA=23.529
NC_035091.1	47484270	.	G	A	.	.	MAF_INRAE=23.418;MAF_USDA=18.235
NC_035091.1	47484313	.	A	G	.	.	MAF_INRAE=22.785;MAF_USDA=14.706
NC_035091.1	47484327	.	C	T	.	.	MAF_USDA=1.639
NC_035091.1	47484371	.	G	A	.	.	MAF_USDA=16.667
NC_035091.1	47484556	.	C	T	.	.	MAF_USDA=1.639
NC_035091.1	47484591	.	G	A	.	.	MAF_USDA=17.059
NC_035091.1	47484597	.	G	A	.	.	MAF_USDA=4.118
NC_035091.1	47484644	.	G	A	.	.	MAF_USDA=2.459
NC_035091.1	47484677	.	A	T	.	.	MAF_USDA=13.529
NC_035091.1	47484740	.	G	T	.	.	MAF_INRAE=22.785
NC_035091.1	47484916	.	G	T	.	.	MAF_INRAE=24.051;MAF_USDA=18.824
NC_035091.1	47484934	.	C	G	.	.	MAF_INRAE=50.0;MAF_USDA=22.941
NC_035091.1	47484935	.	A	C	.	.	MAF_INRAE=44.167;MAF_USDA=21.176
NC_035091.1	47485039	.	C	A	.	.	MAF_USDA=18.824
NC_035091.1	47485135	.	G	A	.	.	MAF_USDA=4.098
NC_035091.1	47485158	.	T	G	.	.	MAF_USDA=13.529
NC_035091.1	47485318	.	T	C	.	.	MAF_INRAE=1.667;MAF_USDA=18.852
NC_035091.1	47485360	.	C	T	.	.	MAF_USDA=1.639
NC_035091.1	47485364	.	G	C	.	.	MAF_INRAE=23.418;MAF_USDA=18.235
NC_035091.1	47485483	.	T	G	.	.	MAF_INRAE=23.418;MAF_USDA=32.143
NC_035091.1	47485494	.	C	T	.	.	MAF_USDA=4.706
NC_035091.1	47485537	.	G	T	.	.	MAF_INRAE=47.368;MAF_USDA=40.588
NC_035091.1	47485585	.	C	T	.	.	MAF_INRAE=6.329;MAF_USDA=2.459
NC_035091.1	47485699	.	G	A	.	.	MAF_USDA=4.237
NC_035091.1	47485754	.	T	C	.	.	MAF_INRAE=1.667;MAF_USDA=25.294
NC_035091.1	47485806	.	G	A	.	.	MAF_USDA=4.098
NC_035091.1	47485822	.	C	A	.	.	MAF_USDA=4.098
NC_035091.1	47485899	.	A	C	.	.	MAF_INRAE=4.167;MAF_USDA=6.471
NC_035091.1	47485965	.	C	G	.	.	MAF_INRAE=46.835;MAF_USDA=15.882
NC_035091.1	47486003	.	C	G	.	.	MAF_USDA=3.279
NC_035091.1	47486016	.	C	T	.	.	MAF_USDA=4.118
NC_035091.1	47486066	.	G	C	.	.	MAF_INRAE=23.418;MAF_USDA=20.588
NC_035091.1	47486280	.	T	C	.	.	MAF_INRAE=47.468;MAF_USDA=24.118
NC_035091.1	47486324	.	G	A	.	.	MAF_INRAE=47.468;MAF_USDA=24.706
NC_035091.1	47486335	.	C	A	.	.	MAF_INRAE=47.468;MAF_USDA=24.706
NC_035091.1	47486362	.	G	T	.	.	MAF_USDA=2.459
NC_035091.1	47486400	.	A	C	.	.	MAF_INRAE=33.544;MAF_USDA=7.059
NC_035091.1	47486405	.	C	A	.	.	MAF_USDA=1.639
NC_035091.1	47486504	.	T	C	.	.	MAF_USDA=6.557
NC_035091.1	47486549	.	G	A	.	.	MAF_USDA=18.824
NC_035091.1	47486610	.	C	T	.	.	MAF_USDA=12.5
NC_035091.1	47486713	.	A	G	.	.	MAF_USDA=18.75
NC_035091.1	47486715	.	C	A	.	.	MAF_USDA=18.75
NC_035091.1	47486740	.	A	G	.	.	MAF_USDA=6.25
NC_035091.1	47486742	.	G	A	.	.	MAF_USDA=6.25
NC_035091.1	47486805	.	G	T	.	.	MAF_USDA=1.639
NC_035091.1	47486992	.	C	T	.	.	MAF_USDA=5.882
NC_035091.1	47487083	.	G	T	.	.	MAF_INRAE=46.203;MAF_USDA=17.059
NC_035091.1	47487104	.	C	G	.	.	MAF_INRAE=1.667;MAF_USDA=11.176
NC_035091.1	47487125	.	C	T	.	.	MAF_USDA=8.197
NC_035091.1	47487170	.	G	T	.	.	MAF_INRAE=22.785;MAF_USDA=40.0
NC_035091.1	47487179	.	C	T	.	.	MAF_USDA=1.639
NC_035091.1	47487213	.	A	C	.	.	MAF_USDA=8.197
NC_035091.1	47487254	.	G	C	.	.	MAF_USDA=1.639
NC_035091.1	47487303	.	A	G	.	.	MAF_USDA=5.738
NC_035091.1	47487337	.	G	A	.	.	MAF_USDA=4.918
NC_035091.1	47487374	.	G	A	.	.	MAF_INRAE=31.579;MAF_USDA=20.0
NC_035091.1	47487412	.	T	A	.	.	MAF_INRAE=5.0;MAF_USDA=1.639
NC_035091.1	47487438	.	A	C	.	.	MAF_INRAE=48.101;MAF_USDA=21.176
NC_035091.1	47487540	.	T	C	.	.	MAF_INRAE=1.667;MAF_USDA=11.765
NC_035091.1	47487570	.	A	T	.	.	MAF_INRAE=46.835;MAF_USDA=21.765
NC_035091.1	47487596	.	T	C	.	.	MAF_USDA=4.098
NC_035091.1	47487657	.	C	T	.	.	MAF_USDA=2.459
NC_035091.1	47487690	.	C	G	.	.	MAF_USDA=5.738
NC_035091.1	47487812	.	A	T	.	.	MAF_USDA=12.941
NC_035091.1	47487825	.	A	C	.	.	MAF_USDA=2.459
NC_035091.1	47487884	.	C	G	.	.	MAF_USDA=4.118
NC_035091.1	47487887	.	A	T	.	.	MAF_USDA=4.918
NC_035091.1	47487909	.	C	A	.	.	MAF_INRAE=22.152;MAF_USDA=15.294
NC_035091.1	47487940	.	C	T	.	.	MAF_INRAE=7.5;MAF_USDA=4.918
NC_035091.1	47488127	.	A	T	.	.	MAF_USDA=13.529
NC_035091.1	47488129	.	A	C	.	.	MAF_USDA=13.529
NC_035091.1	47488139	.	G	T	.	.	MAF_USDA=12.941
NC_035091.1	47488194	.	G	A	.	.	MAF_USDA=2.459
NC_035091.1	47488246	.	T	G	.	.	MAF_USDA=5.833
NC_035091.1	47488291	.	A	G	.	.	MAF_INRAE=23.418;MAF_USDA=17.647
NC_035091.1	47488405	.	T	C	.	.	MAF_INRAE=23.418;MAF_USDA=18.235
NC_035091.1	47488428	.	C	A	.	.	MAF_INRAE=46.835;MAF_USDA=21.765
NC_035091.1	47488441	.	A	G	.	.	MAF_INRAE=1.667;MAF_USDA=11.176
NC_035091.1	47488506	.	A	T	.	.	MAF_INRAE=22.785;MAF_USDA=2.941
NC_035091.1	47488576	.	T	G	.	.	MAF_USDA=5.738
NC_035091.1	47488585	.	G	A	.	.	MAF_INRAE=23.418;MAF_USDA=18.75
NC_035091.1	47488617	.	C	A	.	.	MAF_INRAE=47.468;MAF_USDA=35.417
NC_035091.1	47488646	.	G	T	.	.	MAF_INRAE=1.667;MAF_USDA=14.706
NC_035091.1	47488667	.	A	C	.	.	MAF_INRAE=1.667;MAF_USDA=14.706
NC_035091.1	47488829	.	T	C	.	.	MAF_USDA=5.738
NC_035091.1	47488873	.	A	G	.	.	MAF_INRAE=1.667;MAF_USDA=15.882
NC_035091.1	47488898	.	A	G	.	.	MAF_INRAE=1.667;MAF_USDA=15.882
NC_035091.1	47488962	.	A	G	.	.	MAF_INRAE=15.0
NC_035091.1	47488965	.	C	T	.	.	MAF_INRAE=2.5
NC_035091.1	47488966	.	A	G	.	.	MAF_INRAE=42.5
NC_035091.1	47488970	.	A	G	.	.	MAF_INRAE=6.329
NC_035091.1	47489040	.	A	G	.	.	MAF_INRAE=23.418;MAF_USDA=18.452
NC_035091.1	47489071	.	C	T	.	.	MAF_USDA=1.639
NC_035091.1	47489087	.	C	T	.	.	MAF_USDA=4.918
NC_035091.1	47489102	.	A	T	.	.	MAF_USDA=4.918
NC_035091.1	47489118	.	T	C	.	.	MAF_INRAE=1.667;MAF_USDA=14.706
NC_035091.1	47489122	.	C	T	.	.	MAF_USDA=2.459
NC_035091.1	47489200	.	A	G	.	.	MAF_INRAE=22.785;MAF_USDA=20.0
NC_035091.1	47489203	.	A	C	.	.	MAF_INRAE=7.5;MAF_USDA=4.918
NC_035091.1	47489360	.	A	C	.	.	MAF_USDA=8.197
NC_035091.1	47489407	.	C	T	.	.	MAF_USDA=2.459
NC_035091.1	47489497	.	T	A	.	.	MAF_USDA=12.5
NC_035091.1	47489509	.	T	C	.	.	MAF_USDA=8.197
NC_035091.1	47489526	.	C	G	.	.	MAF_USDA=1.639
NC_035091.1	47489602	.	C	A	.	.	MAF_USDA=10.417
NC_035091.1	47489604	.	C	A	.	.	MAF_INRAE=47.468;MAF_USDA=25.294
NC_035091.1	47489605	.	A	T	.	.	MAF_INRAE=18.333;MAF_USDA=50.0
NC_035091.1	47489765	.	C	A	.	.	MAF_USDA=1.639
NC_035091.1	47489867	.	G	T	.	.	MAF_INRAE=23.333
NC_035091.1	47489890	.	C	T	.	.	MAF_INRAE=22.785;MAF_USDA=9.412
NC_035091.1	47489898	.	C	A	.	.	MAF_USDA=4.098
NC_035091.1	47490016	.	T	C	.	.	MAF_USDA=12.5
NC_035091.1	47490048	.	C	T	.	.	MAF_INRAE=23.418;MAF_USDA=15.882
NC_035091.1	47490051	.	G	A	.	.	MAF_USDA=1.639
NC_035091.1	47490057	.	C	G	.	.	MAF_INRAE=32.278;MAF_USDA=2.459
NC_035091.1	47490080	.	T	C	.	.	MAF_USDA=5.738
NC_035091.1	47490107	.	G	A	.	.	MAF_USDA=2.459
NC_035091.1	47490108	.	A	G	.	.	MAF_USDA=1.639
NC_035091.1	47490128	.	A	C	.	.	MAF_INRAE=5.833;MAF_USDA=7.647
NC_035091.1	47490137	.	C	A	.	.	MAF_INRAE=29.747;MAF_USDA=47.059
NC_035091.1	47490155	.	A	G	.	.	MAF_USDA=4.918
NC_035091.1	47490161	.	T	G	.	.	MAF_USDA=2.5
NC_035091.1	47490167	.	T	G	.	.	MAF_USDA=5.0
NC_035091.1	47490232	.	T	A	.	.	MAF_USDA=6.557
NC_035091.1	47490235	.	A	T	.	.	MAF_INRAE=6.329;MAF_USDA=2.459
NC_035091.1	47490287	.	T	C	.	.	MAF_INRAE=47.368
NC_035091.1	47490348	.	T	C	.	.	MAF_USDA=10.588
NC_035091.1	47490404	.	C	A	.	.	MAF_INRAE=9.167;MAF_USDA=47.647
NC_035091.1	47490433	.	T	C	.	.	MAF_USDA=6.557
NC_035091.1	47490450	.	G	T	.	.	MAF_USDA=16.393
NC_035091.1	47490506	.	C	T	.	.	MAF_USDA=5.738
NC_035091.1	47490663	.	C	T	.	.	MAF_INRAE=30.38;MAF_USDA=42.941
NC_035091.1	47490741	.	A	C	.	.	MAF_INRAE=30.38;MAF_USDA=39.412
NC_035091.1	47490785	.	T	C	.	.	MAF_USDA=1.639
NC_035091.1	47490809	.	G	T	.	.	MAF_USDA=3.279
NC_035091.1	47490816	.	T	C	.	.	MAF_INRAE=5.0;MAF_USDA=16.471
NC_035091.1	47490919	.	G	C	.	.	MAF_USDA=1.639
NC_035091.1	47490925	.	T	G	.	.	MAF_INRAE=26.582;MAF_USDA=31.176
NC_035091.1	47490929	.	C	T	.	.	MAF_USDA=6.557
NC_035091.1	47491004	.	A	G	.	.	MAF_USDA=6.557
NC_035091.1	47491051	.	T	G	.	.	MAF_USDA=1.639
NC_035091.1	47491121	.	C	T	.	.	MAF_INRAE=30.38;MAF_USDA=44.706
NC_035091.1	47491143	.	C	T	.	.	MAF_INRAE=23.418;MAF_USDA=1.765
NC_035091.1	47491180	.	G	T	.	.	MAF_INRAE=1.667;MAF_USDA=1.639
NC_035091.1	47491200	.	A	T	.	.	MAF_USDA=1.639
NC_035091.1	47491203	.	C	T	.	.	MAF_USDA=1.639
NC_035091.1	47491251	.	G	A	.	.	MAF_USDA=2.459
NC_035091.1	47491336	.	C	A	.	.	MAF_INRAE=23.418;MAF_USDA=12.941
NC_035091.1	47491389	.	T	C	.	.	MAF_INRAE=6.329;MAF_USDA=14.706
NC_035091.1	47491396	.	A	G	.	.	MAF_USDA=1.639
NC_035091.1	47491406	.	A	C	.	.	MAF_INRAE=5.0
NC_035091.1	47491433	.	T	A	.	.	MAF_INRAE=4.167;MAF_USDA=14.583
NC_035091.1	47491475	.	G	T	.	.	MAF_INRAE=4.167;MAF_USDA=12.353
NC_035091.1	47491547	.	G	A	.	.	MAF_USDA=2.459
NC_035091.1	47491589	.	G	C	.	.	MAF_USDA=1.765
NC_035091.1	47491650	.	G	T	.	.	MAF_INRAE=10.0;MAF_USDA=20.588
NC_035091.1	47491683	.	T	A	.	.	MAF_INRAE=38.608;MAF_USDA=37.059
NC_035091.1	47491786	.	A	G	.	.	MAF_INRAE=5.0;MAF_USDA=14.754
NC_035091.1	47491813	.	G	A	.	.	MAF_USDA=1.765
NC_035091.1	47491829	.	A	C	.	.	MAF_INRAE=32.911;MAF_USDA=2.353
NC_035091.1	47491848	.	A	G	.	.	MAF_INRAE=6.329;MAF_USDA=20.0
NC_035091.1	47491906	.	A	G	.	.	MAF_INRAE=6.329;MAF_USDA=21.176
NC_035091.1	47491939	.	C	G	.	.	MAF_USDA=12.941
NC_035091.1	47491960	.	G	T	.	.	MAF_INRAE=7.595;MAF_USDA=20.0
NC_035091.1	47492032	.	G	A	.	.	MAF_USDA=1.639
NC_035091.1	47492056	.	C	T	.	.	MAF_INRAE=44.304;MAF_USDA=28.824
NC_035091.1	47492071	.	G	A	.	.	MAF_INRAE=44.304;MAF_USDA=45.833
NC_035091.1	47492133	.	G	C	.	.	MAF_USDA=1.639
NC_035091.1	47492155	.	G	A	.	.	MAF_USDA=1.639
NC_035091.1	47492200	.	A	T	.	.	MAF_INRAE=26.582;MAF_USDA=47.059
NC_035091.1	47492211	.	T	G	.	.	MAF_INRAE=4.167;MAF_USDA=14.118
NC_035091.1	47492230	.	A	C	.	.	MAF_USDA=28.235
NC_035091.1	47492289	.	C	A	.	.	MAF_INRAE=1.667;MAF_USDA=4.098
NC_035091.1	47492440	.	T	C	.	.	MAF_INRAE=43.671;MAF_USDA=38.235
NC_035091.1	47492453	.	A	G	.	.	MAF_INRAE=42.405;MAF_USDA=39.412
NC_035091.1	47492464	.	C	T	.	.	MAF_INRAE=1.667;MAF_USDA=12.353
NC_035091.1	47492473	.	T	G	.	.	MAF_INRAE=42.405;MAF_USDA=38.824
NC_035091.1	47492514	.	A	G	.	.	MAF_INRAE=7.5;MAF_USDA=3.279
NC_035091.1	47492523	.	C	T	.	.	MAF_USDA=1.639
NC_035091.1	47492553	.	T	C	.	.	MAF_USDA=6.25
NC_035091.1	47492602	.	C	G	.	.	MAF_INRAE=22.785;MAF_USDA=1.765
NC_035091.1	47492637	.	G	A	.	.	MAF_USDA=1.639
NC_035091.1	47492672	.	G	A	.	.	MAF_USDA=3.279
NC_035091.1	47492684	.	G	A	.	.	MAF_INRAE=41.772;MAF_USDA=21.176
NC_035091.1	47492722	.	C	T	.	.	MAF_USDA=1.786
NC_035091.1	47492729	.	A	T	.	.	MAF_USDA=2.381
NC_035091.1	47492741	.	A	C	.	.	MAF_INRAE=6.667;MAF_USDA=10.656
NC_035091.1	47492746	.	T	G	.	.	MAF_INRAE=41.139;MAF_USDA=21.176
NC_035091.1	47492756	.	C	T	.	.	MAF_INRAE=48.734;MAF_USDA=19.412
NC_035091.1	47492771	.	C	A	.	.	MAF_INRAE=26.582;MAF_USDA=17.647
NC_035091.1	47492772	.	G	T	.	.	MAF_USDA=8.824
NC_035091.1	47492802	.	C	T	.	.	MAF_USDA=8.824
NC_035091.1	47492819	.	G	T	.	.	MAF_INRAE=31.579
NC_035091.1	47492821	.	G	C	.	.	MAF_INRAE=43.333
NC_035091.1	47492856	.	C	A	.	.	MAF_INRAE=7.5;MAF_USDA=7.377
NC_035091.1	47492864	.	C	G	.	.	MAF_USDA=3.279
NC_035091.1	47492919	.	A	G	.	.	MAF_INRAE=41.772;MAF_USDA=45.294
NC_035091.1	47492969	.	G	A	.	.	MAF_USDA=6.557
NC_035091.1	47492972	.	C	T	.	.	MAF_INRAE=1.667;MAF_USDA=23.529
NC_035091.1	47493002	.	C	T	.	.	MAF_USDA=1.765
NC_035091.1	47493014	.	C	T	.	.	MAF_INRAE=7.5;MAF_USDA=4.098
NC_035091.1	47493037	.	G	A	.	.	MAF_INRAE=5.0;MAF_USDA=6.557
NC_035091.1	47493039	.	A	G	.	.	MAF_INRAE=4.167;MAF_USDA=14.118
NC_035091.1	47493064	.	A	G	.	.	MAF_INRAE=40.506;MAF_USDA=20.588
NC_035091.1	47493187	.	G	A	.	.	MAF_USDA=28.814
NC_035091.1	47493206	.	C	A	.	.	MAF_INRAE=31.579;MAF_USDA=22.289
NC_035091.1	47493244	.	A	G	.	.	MAF_USDA=1.639
NC_035091.1	47493245	.	C	A	.	.	MAF_INRAE=27.215;MAF_USDA=19.412
NC_035091.1	47493294	.	C	T	.	.	MAF_INRAE=27.215;MAF_USDA=18.824
NC_035091.1	47493300	.	A	T	.	.	MAF_USDA=4.098
NC_035091.1	47493314	.	A	C	.	.	MAF_USDA=2.459
NC_035091.1	47493317	.	T	A	.	.	MAF_INRAE=1.667;MAF_USDA=22.353
NC_035091.1	47493380	.	A	T	.	.	MAF_USDA=10.417
NC_035091.1	47493429	.	C	T	.	.	MAF_INRAE=44.304;MAF_USDA=42.353
NC_035091.1	47493562	.	G	T	.	.	MAF_INRAE=39.873;MAF_USDA=18.824
NC_035091.1	47493602	.	C	G	.	.	MAF_INRAE=39.873;MAF_USDA=20.0
NC_035091.1	47493603	.	C	A	.	.	MAF_USDA=1.639
NC_035091.1	47493606	.	C	T	.	.	MAF_INRAE=1.667;MAF_USDA=21.765
NC_035091.1	47493624	.	A	C	.	.	MAF_INRAE=39.873;MAF_USDA=15.294
NC_035091.1	47493699	.	C	A	.	.	MAF_INRAE=4.167;MAF_USDA=14.118
NC_035091.1	47493708	.	A	G	.	.	MAF_USDA=4.706
NC_035091.1	47493728	.	A	C	.	.	MAF_INRAE=4.167;MAF_USDA=5.882
NC_035091.1	47493735	.	C	A	.	.	MAF_USDA=8.197
NC_035091.1	47493749	.	C	T	.	.	MAF_USDA=14.118
NC_035091.1	47493778	.	C	G	.	.	MAF_INRAE=1.667;MAF_USDA=15.294
NC_035091.1	47493815	.	C	T	.	.	MAF_USDA=7.059
NC_035091.1	47494088	.	A	C	.	.	MAF_USDA=22.353
NC_035091.1	47494099	.	C	T	.	.	MAF_USDA=8.235
NC_035091.1	47494108	.	A	C	.	.	MAF_USDA=41.765
NC_035091.1	47494114	.	T	G	.	.	MAF_USDA=21.176
NC_035091.1	47494121	.	C	T	.	.	MAF_USDA=12.941
NC_035091.1	47494126	.	T	C	.	.	MAF_USDA=12.5
NC_035091.1	47494130	.	G	A	.	.	MAF_USDA=3.529
NC_035091.1	47494146	.	T	C	.	.	MAF_INRAE=8.333;MAF_USDA=10.656
NC_035091.1	47494153	.	T	C	.	.	MAF_USDA=40.0
NC_035091.1	47494174	.	A	C	.	.	MAF_USDA=20.588
NC_035091.1	47494178	.	T	G	.	.	MAF_USDA=11.176
NC_035091.1	47494195	.	C	T	.	.	MAF_USDA=8.235
NC_035091.1	47494197	.	G	T	.	.	MAF_USDA=8.235
NC_035091.1	47494254	.	C	A	.	.	MAF_USDA=4.706
NC_035091.1	47494262	.	A	G	.	.	MAF_USDA=6.25
NC_035091.1	47494274	.	C	T	.	.	MAF_USDA=1.639
NC_035091.1	47494278	.	C	T	.	.	MAF_USDA=4.706
NC_035091.1	47494310	.	T	C	.	.	MAF_INRAE=46.203;MAF_USDA=27.647
NC_035091.1	47494345	.	G	A	.	.	MAF_INRAE=40.506;MAF_USDA=18.235
NC_035091.1	47494355	.	A	G	.	.	MAF_USDA=1.639
NC_035091.1	47494418	.	A	C	.	.	MAF_USDA=1.639
NC_035091.1	47494473	.	C	T	.	.	MAF_USDA=2.459
NC_035091.1	47494490	.	G	A	.	.	MAF_USDA=3.529
NC_035091.1	47494516	.	T	G	.	.	MAF_INRAE=20.833;MAF_USDA=22.917
NC_035091.1	47494555	.	T	G	.	.	MAF_INRAE=28.481;MAF_USDA=24.706
NC_035091.1	47494579	.	C	G	.	.	MAF_USDA=10.417
NC_035091.1	47494605	.	A	G	.	.	MAF_INRAE=1.667;MAF_USDA=11.765
NC_035091.1	47494619	.	G	T	.	.	MAF_INRAE=1.667;MAF_USDA=20.588
NC_035091.1	47494621	.	C	T	.	.	MAF_INRAE=1.667;MAF_USDA=20.0
NC_035091.1	47494622	.	G	T	.	.	MAF_INRAE=1.667;MAF_USDA=20.588
NC_035091.1	47494658	.	G	A	.	.	MAF_INRAE=39.873;MAF_USDA=20.588
NC_035091.1	47494664	.	T	A	.	.	MAF_INRAE=41.139;MAF_USDA=41.176
NC_035091.1	47494696	.	T	A	.	.	MAF_INRAE=41.139;MAF_USDA=41.176
NC_035091.1	47494710	.	A	G	.	.	MAF_INRAE=10.833
NC_035091.1	47494736	.	A	G	.	.	MAF_INRAE=22.785;MAF_USDA=14.706
NC_035091.1	47494741	.	G	A	.	.	MAF_INRAE=1.667;MAF_USDA=12.941
NC_035091.1	47494754	.	C	G	.	.	MAF_INRAE=18.354;MAF_USDA=1.765
NC_035091.1	47494771	.	C	A	.	.	MAF_USDA=1.639
NC_035091.1	47494776	.	G	T	.	.	MAF_USDA=2.459
NC_035091.1	47494784	.	T	C	.	.	MAF_INRAE=4.167;MAF_USDA=5.294
NC_035091.1	47494814	.	C	T	.	.	MAF_INRAE=1.667;MAF_USDA=13.529
NC_035091.1	47494817	.	C	A	.	.	MAF_USDA=2.459
NC_035091.1	47494834	.	C	T	.	.	MAF_INRAE=7.5;MAF_USDA=13.115
NC_035091.1	47494840	.	C	T	.	.	MAF_INRAE=7.5;MAF_USDA=12.295
NC_035091.1	47494844	.	A	G	.	.	MAF_USDA=1.765
NC_035091.1	47494877	.	A	C	.	.	MAF_INRAE=1.667;MAF_USDA=13.529
NC_035091.1	47494891	.	C	A	.	.	MAF_USDA=15.06
NC_035091.1	47494899	.	C	T	.	.	MAF_USDA=4.167
NC_035091.1	47494900	.	C	A	.	.	MAF_USDA=4.167
NC_035091.1	47494902	.	T	G	.	.	MAF_USDA=4.167
NC_035091.1	47494918	.	A	G	.	.	MAF_USDA=19.412
NC_035091.1	47495087	.	A	T	.	.	MAF_INRAE=4.167;MAF_USDA=29.167
NC_035091.1	47495139	.	C	A	.	.	MAF_INRAE=39.873;MAF_USDA=7.647
NC_035091.1	47495206	.	T	G	.	.	MAF_USDA=3.279
NC_035091.1	47495219	.	T	G	.	.	MAF_INRAE=34.177;MAF_USDA=34.118
NC_035091.1	47495267	.	T	G	.	.	MAF_INRAE=23.418;MAF_USDA=14.118
NC_035091.1	47495344	.	C	A	.	.	MAF_USDA=11.176
NC_035091.1	47495349	.	C	A	.	.	MAF_INRAE=5.0;MAF_USDA=7.377
NC_035091.1	47495353	.	T	A	.	.	MAF_INRAE=8.333;MAF_USDA=18.852
NC_035091.1	47495489	.	G	A	.	.	MAF_USDA=1.639
NC_035091.1	47495577	.	C	A	.	.	MAF_INRAE=5.0;MAF_USDA=11.765
NC_035091.1	47495590	.	G	A	.	.	MAF_INRAE=39.241;MAF_USDA=21.176
NC_035091.1	47495622	.	C	T	.	.	MAF_INRAE=5.0;MAF_USDA=8.197
NC_035091.1	47495674	.	C	T	.	.	MAF_USDA=1.639
NC_035091.1	47495675	.	G	A	.	.	MAF_INRAE=39.873;MAF_USDA=20.0
NC_035091.1	47495691	.	C	T	.	.	MAF_INRAE=4.167;MAF_USDA=10.588
NC_035091.1	47495716	.	G	A	.	.	MAF_INRAE=19.167;MAF_USDA=50.0
NC_035091.1	47495761	.	T	C	.	.	MAF_INRAE=4.167;MAF_USDA=13.529
NC_035091.1	47495836	.	G	A	.	.	MAF_USDA=4.167
NC_035091.1	47495859	.	G	A	.	.	MAF_INRAE=47.368;MAF_USDA=10.588
NC_035091.1	47495899	.	C	A	.	.	MAF_INRAE=31.579;MAF_USDA=39.412
NC_035091.1	47495966	.	G	A	.	.	MAF_INRAE=36.076;MAF_USDA=32.143
NC_035091.1	47496147	.	C	G	.	.	MAF_USDA=3.279
NC_035091.1	47496213	.	T	G	.	.	MAF_USDA=12.5
NC_035091.1	47496229	.	G	T	.	.	MAF_USDA=5.882
NC_035091.1	47496244	.	G	T	.	.	MAF_USDA=1.639
NC_035091.1	47496318	.	G	A	.	.	MAF_USDA=3.279
NC_035091.1	47496333	.	G	A	.	.	MAF_INRAE=36.709;MAF_USDA=35.882
NC_035091.1	47496428	.	G	A	.	.	MAF_USDA=1.639
NC_035091.1	47496460	.	C	A	.	.	MAF_INRAE=39.873;MAF_USDA=22.353
NC_035091.1	47496472	.	C	A	.	.	MAF_USDA=1.639
NC_035091.1	47496506	.	A	G	.	.	MAF_INRAE=4.167;MAF_USDA=18.235
NC_035091.1	47496531	.	A	G	.	.	MAF_INRAE=1.667;MAF_USDA=1.639
NC_035091.1	47496576	.	G	A	.	.	MAF_USDA=5.357
NC_035091.1	47496635	.	T	A	.	.	MAF_USDA=4.098
NC_035091.1	47496712	.	C	A	.	.	MAF_USDA=10.588
NC_035091.1	47496779	.	C	T	.	.	MAF_USDA=2.459
NC_035091.1	47496813	.	G	A	.	.	MAF_USDA=6.25
NC_035091.1	47496814	.	A	C	.	.	MAF_USDA=6.25
NC_035091.1	47496832	.	T	G	.	.	MAF_INRAE=23.418;MAF_USDA=13.529
NC_035091.1	47496902	.	T	G	.	.	MAF_INRAE=5.0;MAF_USDA=19.643
NC_035091.1	47496903	.	C	T	.	.	MAF_INRAE=1.667
NC_035091.1	47496910	.	C	T	.	.	MAF_USDA=9.412
NC_035091.1	47496911	.	G	A	.	.	MAF_INRAE=5.0;MAF_USDA=6.557
NC_035091.1	47496916	.	T	C	.	.	MAF_USDA=14.118
NC_035091.1	47496921	.	G	A	.	.	MAF_USDA=1.639
NC_035091.1	47496986	.	A	G	.	.	MAF_INRAE=22.785;MAF_USDA=12.941
NC_035091.1	47497078	.	G	A	.	.	MAF_INRAE=7.5;MAF_USDA=22.941
NC_035091.1	47497158	.	T	C	.	.	MAF_INRAE=32.278;MAF_USDA=48.235
NC_035091.1	47497201	.	C	T	.	.	MAF_USDA=1.765
NC_035091.1	47497237	.	C	G	.	.	MAF_INRAE=23.418;MAF_USDA=12.353
NC_035091.1	47497269	.	A	C	.	.	MAF_INRAE=23.418;MAF_USDA=12.941
NC_035091.1	47497283	.	G	T	.	.	MAF_INRAE=13.333;MAF_USDA=42.353
NC_035091.1	47497317	.	G	A	.	.	MAF_INRAE=4.167;MAF_USDA=14.118
NC_035091.1	47497333	.	T	A	.	.	MAF_USDA=1.639
NC_035091.1	47497355	.	T	G	.	.	MAF_INRAE=5.0;MAF_USDA=21.311
NC_035091.1	47497372	.	C	T	.	.	MAF_INRAE=26.582;MAF_USDA=32.353
NC_035091.1	47497373	.	G	A	.	.	MAF_INRAE=36.076
NC_035091.1	47497383	.	G	A	.	.	MAF_INRAE=5.0;MAF_USDA=8.197
NC_035091.1	47497390	.	T	C	.	.	MAF_INRAE=36.076;MAF_USDA=31.765
NC_035091.1	47497456	.	T	C	.	.	MAF_INRAE=23.418;MAF_USDA=13.529
NC_035091.1	47497551	.	A	G	.	.	MAF_USDA=9.412
NC_035091.1	47497601	.	T	C	.	.	MAF_INRAE=29.114;MAF_USDA=35.882
NC_035091.1	47497638	.	G	A	.	.	MAF_USDA=1.765
NC_035091.1	47497672	.	T	G	.	.	MAF_USDA=2.459
NC_035091.1	47497676	.	C	A	.	.	MAF_USDA=2.459
NC_035091.1	47497721	.	A	T	.	.	MAF_INRAE=23.418;MAF_USDA=12.941
NC_035091.1	47497770	.	C	T	.	.	MAF_USDA=5.294
NC_035091.1	47497789	.	A	G	.	.	MAF_INRAE=9.167;MAF_USDA=32.941
NC_035091.1	47497832	.	G	A	.	.	MAF_INRAE=27.215;MAF_USDA=34.524
NC_035091.1	47497871	.	T	C	.	.	MAF_INRAE=4.167;MAF_USDA=14.286
NC_035091.1	47497876	.	C	A	.	.	MAF_USDA=2.5
NC_035091.1	47497886	.	C	T	.	.	MAF_USDA=20.833
NC_035091.1	47497998	.	T	C	.	.	MAF_INRAE=15.789;MAF_USDA=21.739
NC_035091.1	47498485	.	C	T	.	.	MAF_INRAE=36.842
NC_035091.1	47498795	.	C	A	.	.	MAF_INRAE=36.842;MAF_USDA=41.304
NC_035091.1	47498796	.	T	G	.	.	MAF_USDA=41.304
NC_035091.1	47499469	.	T	G	.	.	MAF_USDA=4.545
NC_035091.1	47499778	.	A	G	.	.	MAF_USDA=41.304
NC_035091.1	47499826	.	A	G	.	.	MAF_USDA=31.25
NC_035091.1	47500084	.	C	A	.	.	MAF_USDA=33.333
NC_035091.1	47500086	.	C	T	.	.	MAF_USDA=35.417
NC_035091.1	47500302	.	T	A	.	.	MAF_USDA=36.957
NC_035091.1	47500352	.	G	T	.	.	MAF_USDA=17.391
NC_035091.1	47502865	.	G	T	.	.	MAF_INRAE=36.842
NC_035091.1	47502910	.	G	A	.	.	MAF_INRAE=36.842
NC_035091.1	47502916	.	T	G	.	.	MAF_INRAE=15.789
NC_035091.1	47502962	.	T	A	.	.	MAF_INRAE=36.842;MAF_USDA=34.783
NC_035091.1	47503005	.	T	C	.	.	MAF_INRAE=21.053
NC_035091.1	47503070	.	A	G	.	.	MAF_INRAE=36.842
NC_035091.1	47503176	.	C	T	.	.	MAF_INRAE=21.053
NC_035091.1	47503213	.	A	C	.	.	MAF_INRAE=36.842
NC_035091.1	47503268	.	A	G	.	.	MAF_INRAE=47.368
NC_035091.1	47503272	.	A	C	.	.	MAF_USDA=4.348
NC_035091.1	47503794	.	A	C	.	.	MAF_INRAE=21.053
NC_035091.1	47503815	.	G	T	.	.	MAF_INRAE=36.842;MAF_USDA=18.182
NC_035091.1	47503882	.	C	T	.	.	MAF_INRAE=47.368
NC_035091.1	47504031	.	A	C	.	.	MAF_INRAE=47.368
NC_035091.1	47504103	.	C	T	.	.	MAF_INRAE=35.443
NC_035091.1	47504143	.	G	C	.	.	MAF_INRAE=27.215;MAF_USDA=15.517
NC_035091.1	47504165	.	T	G	.	.	MAF_USDA=12.5
NC_035091.1	47504170	.	T	G	.	.	MAF_INRAE=5.0;MAF_USDA=11.446
NC_035091.1	47504223	.	T	C	.	.	MAF_USDA=1.695
NC_035091.1	47504224	.	T	A	.	.	MAF_INRAE=41.772;MAF_USDA=15.06
NC_035091.1	47504225	.	G	T	.	.	MAF_INRAE=35.0;MAF_USDA=15.06
NC_035091.1	47504231	.	G	C	.	.	MAF_USDA=14.655
NC_035091.1	47504365	.	G	A	.	.	MAF_USDA=19.88
NC_035091.1	47504401	.	G	T	.	.	MAF_INRAE=5.0;MAF_USDA=7.831
NC_035091.1	47504405	.	T	C	.	.	MAF_INRAE=42.405;MAF_USDA=15.06
NC_035091.1	47504504	.	A	G	.	.	MAF_INRAE=4.167;MAF_USDA=11.446
NC_035091.1	47504540	.	C	T	.	.	MAF_USDA=5.422
NC_035091.1	47504672	.	C	T	.	.	MAF_USDA=4.878
NC_035091.1	47504710	.	T	C	.	.	MAF_USDA=1.724
NC_035091.1	47504735	.	G	A	.	.	MAF_USDA=3.448
NC_035091.1	47504827	.	A	T	.	.	MAF_INRAE=7.5;MAF_USDA=32.927
NC_035091.1	47504840	.	G	A	.	.	MAF_INRAE=5.0;MAF_USDA=12.048
NC_035091.1	47504864	.	A	G	.	.	MAF_INRAE=5.0;MAF_USDA=11.905
NC_035091.1	47504896	.	C	T	.	.	MAF_USDA=1.639
NC_035091.1	47504900	.	A	C	.	.	MAF_USDA=1.639
NC_035091.1	47504920	.	G	C	.	.	MAF_INRAE=36.842;MAF_USDA=31.176
NC_035091.1	47504933	.	T	C	.	.	MAF_INRAE=1.667;MAF_USDA=11.176
NC_035091.1	47505017	.	G	C	.	.	MAF_INRAE=15.833
NC_035091.1	47505045	.	G	A	.	.	MAF_USDA=34.524
NC_035091.1	47505150	.	T	C	.	.	MAF_USDA=3.279
NC_035091.1	47505155	.	C	T	.	.	MAF_USDA=2.459
NC_035091.1	47505184	.	G	T	.	.	MAF_INRAE=5.0;MAF_USDA=10.588
NC_035091.1	47505192	.	A	T	.	.	MAF_INRAE=32.911;MAF_USDA=29.412
NC_035091.1	47505232	.	G	T	.	.	MAF_INRAE=42.405;MAF_USDA=24.118
NC_035091.1	47505237	.	C	G	.	.	MAF_USDA=2.459
NC_035091.1	47505252	.	C	A	.	.	MAF_USDA=9.836
NC_035091.1	47505255	.	C	G	.	.	MAF_USDA=1.639
NC_035091.1	47505313	.	A	G	.	.	MAF_USDA=4.098
NC_035091.1	47505352	.	C	T	.	.	MAF_INRAE=42.405;MAF_USDA=24.118
NC_035091.1	47505398	.	G	A	.	.	MAF_INRAE=32.911;MAF_USDA=29.412
NC_035091.1	47505405	.	A	G	.	.	MAF_USDA=10.656
NC_035091.1	47505465	.	T	C	.	.	MAF_USDA=14.754
NC_035091.1	47505496	.	C	G	.	.	MAF_USDA=1.639
NC_035091.1	47505502	.	G	A	.	.	MAF_USDA=10.0
NC_035091.1	47505518	.	G	A	.	.	MAF_INRAE=5.0;MAF_USDA=16.471
NC_035091.1	47505520	.	A	T	.	.	MAF_INRAE=31.646;MAF_USDA=45.833
NC_035091.1	47505531	.	G	C	.	.	MAF_USDA=10.0
NC_035091.1	47505574	.	A	C	.	.	MAF_USDA=3.279
NC_035091.1	47505681	.	C	G	.	.	MAF_INRAE=5.0;MAF_USDA=10.588
NC_035091.1	47511959	.	T	C	.	.	MAF_INRAE=5.833;MAF_USDA=10.588
NC_035091.1	47512025	.	C	A	.	.	MAF_USDA=1.639
NC_035091.1	47512054	.	C	A	.	.	MAF_INRAE=33.544;MAF_USDA=4.167
NC_035091.1	47512055	.	A	G	.	.	MAF_INRAE=39.167;MAF_USDA=22.917
NC_035091.1	47512081	.	T	A	.	.	MAF_INRAE=5.0;MAF_USDA=10.714
NC_035091.1	47512103	.	G	A	.	.	MAF_INRAE=5.0;MAF_USDA=11.176
NC_035091.1	47512133	.	G	C	.	.	MAF_USDA=7.377
NC_035091.1	47512147	.	T	G	.	.	MAF_INRAE=5.0;MAF_USDA=10.588
NC_035091.1	47512246	.	G	A	.	.	MAF_INRAE=9.494;MAF_USDA=11.765
NC_035091.1	47512285	.	C	A	.	.	MAF_INRAE=1.667
NC_035091.1	47512341	.	T	C	.	.	MAF_USDA=4.118
NC_035091.1	47512370	.	C	G	.	.	MAF_USDA=1.639
NC_035091.1	47512439	.	T	C	.	.	MAF_USDA=11.475
NC_035091.1	47512493	.	G	A	.	.	MAF_INRAE=23.418;MAF_USDA=20.0
NC_035091.1	47512496	.	T	A	.	.	MAF_INRAE=10.127;MAF_USDA=10.588
NC_035091.1	47512515	.	G	C	.	.	MAF_INRAE=10.127;MAF_USDA=11.176
NC_035091.1	47512542	.	A	G	.	.	MAF_INRAE=7.5;MAF_USDA=8.197
NC_035091.1	47512543	.	T	G	.	.	MAF_INRAE=7.5;MAF_USDA=8.197
NC_035091.1	47512573	.	G	T	.	.	MAF_USDA=3.279
NC_035091.1	47512592	.	A	T	.	.	MAF_INRAE=23.418;MAF_USDA=28.824
NC_035091.1	47512598	.	A	C	.	.	MAF_USDA=1.639
NC_035091.1	47512637	.	T	A	.	.	MAF_INRAE=23.418;MAF_USDA=46.471
NC_035091.1	47512643	.	T	G	.	.	MAF_INRAE=10.127;MAF_USDA=22.941
NC_035091.1	47512648	.	T	A	.	.	MAF_INRAE=23.418;MAF_USDA=18.824
NC_035091.1	47512654	.	C	T	.	.	MAF_INRAE=10.127;MAF_USDA=24.706
NC_035091.1	47512666	.	T	G	.	.	MAF_USDA=3.279
NC_035091.1	47512667	.	G	A	.	.	MAF_USDA=2.459
NC_035091.1	47512668	.	T	C	.	.	MAF_INRAE=7.5;MAF_USDA=8.197
NC_035091.1	47512691	.	G	T	.	.	MAF_INRAE=1.667;MAF_USDA=4.098
NC_035091.1	47512707	.	T	C	.	.	MAF_USDA=2.459
NC_035091.1	47512709	.	A	C	.	.	MAF_USDA=3.279
NC_035091.1	47512843	.	G	A	.	.	MAF_INRAE=23.418;MAF_USDA=19.412
NC_035091.1	47512910	.	G	A	.	.	MAF_USDA=1.639
NC_035091.1	47512918	.	G	A	.	.	MAF_USDA=1.639
NC_035091.1	47512948	.	C	A	.	.	MAF_USDA=12.353
NC_035091.1	47512949	.	C	A	.	.	MAF_INRAE=10.127;MAF_USDA=9.412
NC_035091.1	47512951	.	A	C	.	.	MAF_INRAE=8.333;MAF_USDA=9.412
NC_035091.1	47512974	.	A	G	.	.	MAF_USDA=3.279
NC_035091.1	47513006	.	C	G	.	.	MAF_USDA=5.294
NC_035091.1	47513009	.	T	A	.	.	MAF_USDA=4.118
NC_035091.1	47513026	.	T	G	.	.	MAF_INRAE=10.127;MAF_USDA=13.529
NC_035091.1	47513049	.	T	A	.	.	MAF_INRAE=10.127;MAF_USDA=11.176
NC_035091.1	47513067	.	A	C	.	.	MAF_INRAE=10.127;MAF_USDA=15.882
NC_035091.1	47513069	.	A	G	.	.	MAF_USDA=12.5
NC_035091.1	47513116	.	A	G	.	.	MAF_INRAE=10.127;MAF_USDA=16.471
NC_035091.1	47513117	.	A	C	.	.	MAF_INRAE=23.418;MAF_USDA=19.412
NC_035091.1	47513149	.	A	C	.	.	MAF_USDA=5.738
NC_035091.1	47513300	.	A	T	.	.	MAF_USDA=11.765
NC_035091.1	47513341	.	G	T	.	.	MAF_USDA=6.25
NC_035091.1	47513366	.	G	A	.	.	MAF_USDA=1.639
NC_035091.1	47513457	.	C	T	.	.	MAF_USDA=5.738
NC_035091.1	47513490	.	C	T	.	.	MAF_INRAE=5.0
NC_035091.1	47513514	.	C	T	.	.	MAF_INRAE=15.833
NC_035091.1	47513559	.	C	A	.	.	MAF_INRAE=8.333
NC_035091.1	47513563	.	T	C	.	.	MAF_INRAE=15.0
NC_035091.1	47513566	.	T	C	.	.	MAF_INRAE=15.0;MAF_USDA=33.333
NC_035091.1	47513573	.	A	T	.	.	MAF_INRAE=15.0;MAF_USDA=31.25
NC_035091.1	47513580	.	C	A	.	.	MAF_INRAE=15.833;MAF_USDA=18.824
NC_035091.1	47513600	.	G	C	.	.	MAF_USDA=27.083
NC_035091.1	47513608	.	A	T,C	.	.	MAF_INRAE=14.167;MAF_USDA=22.941
NC_035091.1	47513609	.	C	T	.	.	MAF_USDA=21.765
NC_035091.1	47513613	.	A	C	.	.	MAF_USDA=22.941
NC_035091.1	47513614	.	G	T	.	.	MAF_USDA=22.353
NC_035091.1	47513617	.	C	T	.	.	MAF_INRAE=13.333;MAF_USDA=22.917
NC_035091.1	47513622	.	A	G	.	.	MAF_INRAE=14.167
NC_035091.1	47513673	.	C	G	.	.	MAF_INRAE=5.833
NC_035091.1	47513677	.	A	C	.	.	MAF_INRAE=5.833
NC_035091.1	47513680	.	A	C	.	.	MAF_INRAE=5.833
NC_035091.1	47513681	.	G	A	.	.	MAF_INRAE=5.833
NC_035091.1	47513684	.	T	C	.	.	MAF_USDA=3.279
NC_035091.1	47513686	.	C	T	.	.	MAF_INRAE=5.833
NC_035091.1	47513691	.	A	G	.	.	MAF_INRAE=5.833
NC_035091.1	47513732	.	C	T	.	.	MAF_INRAE=24.051;MAF_USDA=18.824
NC_035091.1	47513744	.	G	C	.	.	MAF_USDA=2.459
NC_035091.1	47513751	.	T	A	.	.	MAF_INRAE=10.127;MAF_USDA=11.176
NC_035091.1	47513787	.	A	C	.	.	MAF_USDA=6.557
NC_035091.1	47513839	.	C	G	.	.	MAF_USDA=4.706
NC_035091.1	47513870	.	C	T	.	.	MAF_INRAE=39.241
NC_035091.1	47513937	.	C	G	.	.	MAF_INRAE=41.139;MAF_USDA=45.294
NC_035091.1	47513971	.	G	T	.	.	MAF_INRAE=6.667;MAF_USDA=4.098
NC_035091.1	47514003	.	G	A	.	.	MAF_INRAE=23.418;MAF_USDA=22.353
NC_035091.1	47514012	.	T	G	.	.	MAF_INRAE=39.241;MAF_USDA=44.706
NC_035091.1	47514014	.	G	T	.	.	MAF_INRAE=10.127;MAF_USDA=10.588
NC_035091.1	47514031	.	G	A	.	.	MAF_USDA=1.639
NC_035091.1	47514099	.	C	A	.	.	MAF_INRAE=15.823;MAF_USDA=37.705
NC_035091.1	47514120	.	C	A	.	.	MAF_INRAE=10.127;MAF_USDA=10.588
NC_035091.1	47514163	.	A	G	.	.	MAF_USDA=3.529
NC_035091.1	47514192	.	C	T	.	.	MAF_USDA=5.738
NC_035091.1	47514257	.	C	A	.	.	MAF_INRAE=7.5;MAF_USDA=4.098
NC_035091.1	47514283	.	G	T	.	.	MAF_INRAE=15.823;MAF_USDA=18.235
NC_035091.1	47514327	.	C	T	.	.	MAF_INRAE=15.823;MAF_USDA=18.235
NC_035091.1	47514504	.	T	C	.	.	MAF_INRAE=10.127;MAF_USDA=14.706
NC_035091.1	47514622	.	C	A	.	.	MAF_INRAE=7.5;MAF_USDA=9.016
NC_035091.1	47514955	.	C	T	.	.	MAF_INRAE=36.842;MAF_USDA=14.706
NC_035091.1	47514970	.	T	A	.	.	MAF_USDA=11.176
NC_035091.1	47515007	.	C	A	.	.	MAF_USDA=2.459
NC_035091.1	47515129	.	C	T	.	.	MAF_INRAE=23.418;MAF_USDA=15.294
NC_035091.1	47515199	.	C	T	.	.	MAF_USDA=4.918
NC_035091.1	47515208	.	G	T	.	.	MAF_USDA=3.279
NC_035091.1	47515209	.	G	A	.	.	MAF_INRAE=24.051;MAF_USDA=17.647
NC_035091.1	47515231	.	C	T	.	.	MAF_INRAE=7.5;MAF_USDA=2.459
NC_035091.1	47515254	.	G	A	.	.	MAF_USDA=2.459
NC_035091.1	47515325	.	C	T	.	.	MAF_INRAE=36.842;MAF_USDA=33.929
NC_035091.1	47515339	.	T	C	.	.	MAF_USDA=2.586
NC_035091.1	47515369	.	C	T	.	.	MAF_USDA=2.5
NC_035091.1	47515520	.	A	T	.	.	MAF_USDA=4.098
NC_035091.1	47515615	.	T	A	.	.	MAF_INRAE=23.418;MAF_USDA=11.176
NC_035091.1	47515616	.	C	T	.	.	MAF_USDA=2.459
NC_035091.1	47515634	.	A	T	.	.	MAF_INRAE=5.833
NC_035091.1	47515694	.	C	T	.	.	MAF_USDA=4.918
NC_035091.1	47515772	.	G	T	.	.	MAF_USDA=2.459
NC_035091.1	47515778	.	G	A	.	.	MAF_INRAE=7.5;MAF_USDA=4.098
NC_035091.1	47515783	.	T	C	.	.	MAF_INRAE=7.5;MAF_USDA=4.098
NC_035091.1	47515791	.	G	A	.	.	MAF_USDA=3.279
NC_035091.1	47515804	.	G	A	.	.	MAF_INRAE=10.127;MAF_USDA=42.353
NC_035091.1	47515807	.	G	T	.	.	MAF_USDA=2.459
NC_035091.1	47515808	.	C	T	.	.	MAF_USDA=1.639
NC_035091.1	47515809	.	G	A	.	.	MAF_USDA=2.459
NC_035091.1	47515822	.	C	T	.	.	MAF_USDA=5.738
NC_035091.1	47515830	.	A	T	.	.	MAF_USDA=5.738
NC_035091.1	47515842	.	T	C	.	.	MAF_USDA=2.459
NC_035091.1	47515886	.	T	G	.	.	MAF_USDA=22.353
NC_035091.1	47515900	.	T	A	.	.	MAF_USDA=19.412
NC_035091.1	47515922	.	T	A	.	.	MAF_INRAE=6.667;MAF_USDA=4.098
NC_035091.1	47515951	.	G	A	.	.	MAF_USDA=2.459
NC_035091.1	47515982	.	G	T	.	.	MAF_USDA=2.459
NC_035091.1	47515992	.	G	C	.	.	MAF_USDA=1.639
NC_035091.1	47516028	.	C	G	.	.	MAF_INRAE=29.747;MAF_USDA=27.647
NC_035091.1	47516044	.	T	C	.	.	MAF_USDA=4.918
NC_035091.1	47516058	.	T	G	.	.	MAF_INRAE=6.329;MAF_USDA=2.459
NC_035091.1	47516065	.	G	T	.	.	MAF_USDA=23.529
NC_035091.1	47516163	.	G	A	.	.	MAF_INRAE=29.114;MAF_USDA=48.235
NC_035091.1	47516337	.	C	A	.	.	MAF_USDA=1.639
NC_035091.1	47516360	.	T	G	.	.	MAF_USDA=4.918
NC_035091.1	47516375	.	T	A	.	.	MAF_USDA=4.098
NC_035091.1	47516380	.	T	C	.	.	MAF_USDA=6.557
NC_035091.1	47516381	.	T	G	.	.	MAF_USDA=4.918
NC_035091.1	47516392	.	C	T	.	.	MAF_USDA=2.459
NC_035091.1	47516409	.	C	G	.	.	MAF_USDA=5.738
NC_035091.1	47516459	.	A	G	.	.	MAF_USDA=4.098
NC_035091.1	47516487	.	T	C	.	.	MAF_USDA=1.639
NC_035091.1	47516489	.	T	C	.	.	MAF_INRAE=20.886;MAF_USDA=18.824
NC_035091.1	47516496	.	G	A	.	.	MAF_INRAE=1.667
NC_035091.1	47516501	.	A	T	.	.	MAF_USDA=29.167
NC_035091.1	47516502	.	A	T	.	.	MAF_INRAE=36.076
NC_035091.1	47516528	.	C	A	.	.	MAF_INRAE=24.051;MAF_USDA=28.235
NC_035091.1	47516532	.	A	C	.	.	MAF_USDA=3.279
NC_035091.1	47516543	.	G	A	.	.	MAF_INRAE=16.456;MAF_USDA=12.941
NC_035091.1	47516545	.	C	T	.	.	MAF_USDA=13.69
NC_035091.1	47516562	.	C	T	.	.	MAF_USDA=1.639
NC_035091.1	47516592	.	G	A	.	.	MAF_USDA=6.557
NC_035091.1	47516625	.	C	A	.	.	MAF_INRAE=17.089
NC_035091.1	47516626	.	A	T	.	.	MAF_INRAE=17.5
NC_035091.1	47516676	.	T	G	.	.	MAF_INRAE=1.667;MAF_USDA=4.098
NC_035091.1	47516721	.	T	A	.	.	MAF_INRAE=12.5;MAF_USDA=11.475
NC_035091.1	47516787	.	T	A	.	.	MAF_USDA=2.459
NC_035091.1	47516880	.	A	T	.	.	MAF_USDA=2.459
NC_035091.1	47516903	.	C	T	.	.	MAF_USDA=3.279
NC_035091.1	47516927	.	G	A	.	.	MAF_USDA=3.529
NC_035091.1	47516940	.	T	G	.	.	MAF_INRAE=37.342;MAF_USDA=38.235
NC_035091.1	47516946	.	G	A	.	.	MAF_INRAE=23.418;MAF_USDA=15.294
NC_035091.1	47516974	.	C	T	.	.	MAF_USDA=4.706
NC_035091.1	47517022	.	C	T	.	.	MAF_USDA=2.459
NC_035091.1	47517120	.	C	G	.	.	MAF_INRAE=23.418;MAF_USDA=15.882
NC_035091.1	47517135	.	A	G	.	.	MAF_INRAE=12.5;MAF_USDA=10.0
NC_035091.1	47517404	.	C	T	.	.	MAF_USDA=1.639
NC_035091.1	47517431	.	C	G	.	.	MAF_INRAE=1.667;MAF_USDA=10.0
NC_035091.1	47517499	.	T	A	.	.	MAF_INRAE=1.667;MAF_USDA=9.412
NC_035091.1	47517551	.	A	G	.	.	MAF_INRAE=5.0;MAF_USDA=16.667
NC_035091.1	47517680	.	C	A	.	.	MAF_INRAE=43.333;MAF_USDA=41.667
NC_035091.1	47517701	.	C	T	.	.	MAF_INRAE=3.333
NC_035091.1	47517752	.	G	A	.	.	MAF_USDA=1.667
NC_035091.1	47517784	.	G	A	.	.	MAF_USDA=3.333
NC_035091.1	47517814	.	C	G	.	.	MAF_USDA=3.333
NC_035091.1	47518086	.	G	A	.	.	MAF_USDA=41.667
NC_035091.1	47519407	.	T	A	.	.	MAF_USDA=31.25
NC_035091.1	47519466	.	G	A	.	.	MAF_USDA=17.059
NC_035091.1	47519676	.	G	T	.	.	MAF_INRAE=32.911;MAF_USDA=32.353
NC_035091.1	47519679	.	A	T	.	.	MAF_USDA=2.459
NC_035091.1	47519693	.	G	A	.	.	MAF_INRAE=6.329;MAF_USDA=28.824
NC_035091.1	47519955	.	T	A	.	.	MAF_USDA=3.333
NC_035091.1	47519991	.	G	A	.	.	MAF_INRAE=21.053;MAF_USDA=35.833
NC_035091.1	47520001	.	A	G	.	.	MAF_INRAE=47.368;MAF_USDA=15.833
NC_035091.1	47520003	.	G	T	.	.	MAF_USDA=2.5
NC_035091.1	47520085	.	G	A	.	.	MAF_USDA=3.049
NC_035091.1	47520104	.	C	T	.	.	MAF_USDA=5.0
NC_035091.1	47520111	.	G	T	.	.	MAF_INRAE=47.368;MAF_USDA=14.706
NC_035091.1	47520141	.	A	G	.	.	MAF_USDA=13.115
NC_035091.1	47520185	.	TA	TT	.	.	MAF_USDA=47.917
NC_035091.1	47520192	.	T	A	.	.	MAF_USDA=3.333
NC_035091.1	47520199	.	A	T	.	.	MAF_USDA=10.417
NC_035091.1	47520380	.	G	A	.	.	MAF_USDA=12.295
NC_035091.1	47520425	.	C	T	.	.	MAF_INRAE=1.667;MAF_USDA=7.377
NC_035091.1	47520466	.	A	T	.	.	MAF_USDA=5.738
NC_035091.1	47520478	.	A	G	.	.	MAF_USDA=4.706
NC_035091.1	47520482	.	A	C	.	.	MAF_USDA=1.639
NC_035091.1	47520518	.	G	T	.	.	MAF_USDA=5.294
NC_035091.1	47520567	.	A	C	.	.	MAF_USDA=1.639
NC_035091.1	47520568	.	G	T	.	.	MAF_INRAE=1.667
NC_035091.1	47520574	.	C	T	.	.	MAF_INRAE=32.278;MAF_USDA=32.941
NC_035091.1	47520603	.	A	C	.	.	MAF_INRAE=24.051;MAF_USDA=13.69
NC_035091.1	47520605	.	T	C	.	.	MAF_USDA=14.167
NC_035091.1	47520606	.	G	A	.	.	MAF_INRAE=15.789;MAF_USDA=10.119
NC_035091.1	47520629	.	G	A	.	.	MAF_INRAE=23.418;MAF_USDA=18.75
NC_035091.1	47520633	.	A	G	.	.	MAF_USDA=3.333
NC_035091.1	47520634	.	C	A	.	.	MAF_INRAE=23.418;MAF_USDA=18.75
NC_035091.1	47520640	.	A	G	.	.	MAF_INRAE=23.418;MAF_USDA=18.75
NC_035091.1	47520663	.	C	T	.	.	MAF_INRAE=32.278;MAF_USDA=42.353
NC_035091.1	47520667	.	G	A	.	.	MAF_USDA=4.098
NC_035091.1	47520679	.	C	T	.	.	MAF_USDA=3.279
NC_035091.1	47520682	.	C	A	.	.	MAF_USDA=14.754
NC_035091.1	47520700	.	C	T	.	.	MAF_USDA=3.279
NC_035091.1	47520706	.	G	A	.	.	MAF_USDA=1.639
NC_035091.1	47520740	.	A	C	.	.	MAF_INRAE=6.329;MAF_USDA=3.279
NC_035091.1	47520876	.	T	G	.	.	MAF_INRAE=37.975;MAF_USDA=30.952
NC_035091.1	47520954	.	T	G	.	.	MAF_USDA=5.738
NC_035091.1	47520968	.	G	A	.	.	MAF_INRAE=36.709;MAF_USDA=9.412
NC_035091.1	47520969	.	G	A	.	.	MAF_INRAE=23.418;MAF_USDA=14.706
NC_035091.1	47520995	.	C	T	.	.	MAF_INRAE=24.051;MAF_USDA=15.294
NC_035091.1	47521021	.	G	T	.	.	MAF_USDA=3.279
NC_035091.1	47521033	.	T	A	.	.	MAF_USDA=2.941
NC_035091.1	47521099	.	T	A	.	.	MAF_USDA=1.639
NC_035091.1	47521122	.	C	G	.	.	MAF_USDA=4.098
NC_035091.1	47521212	.	T	C	.	.	MAF_INRAE=38.608;MAF_USDA=44.118
NC_035091.1	47521236	.	G	T	.	.	MAF_INRAE=3.333;MAF_USDA=21.311
NC_035091.1	47521333	.	C	G	.	.	MAF_USDA=4.167
NC_035091.1	47521343	.	C	A	.	.	MAF_USDA=21.176
NC_035091.1	47521348	.	C	T	.	.	MAF_USDA=19.412
NC_035091.1	47521349	.	G	A	.	.	MAF_USDA=19.643
NC_035091.1	47521368	.	C	A	.	.	MAF_INRAE=2.5;MAF_USDA=3.529
NC_035091.1	47521417	.	C	T	.	.	MAF_INRAE=6.329;MAF_USDA=8.824
NC_035091.1	47521425	.	G	A	.	.	MAF_INRAE=29.747;MAF_USDA=14.706
NC_035091.1	47521582	.	A	C	.	.	MAF_INRAE=6.329;MAF_USDA=3.279
NC_035091.1	47521628	.	G	T	.	.	MAF_INRAE=1.667;MAF_USDA=2.459
NC_035091.1	47521659	.	A	G	.	.	MAF_INRAE=39.241;MAF_USDA=35.294
NC_035091.1	47521660	.	A	G	.	.	MAF_USDA=4.118
NC_035091.1	47521696	.	C	T	.	.	MAF_INRAE=6.329;MAF_USDA=8.235
NC_035091.1	47521727	.	T	C	.	.	MAF_USDA=9.836
NC_035091.1	47521731	.	G	A	.	.	MAF_INRAE=1.667;MAF_USDA=1.639
NC_035091.1	47521799	.	A	T	.	.	MAF_USDA=3.279
NC_035091.1	47521818	.	A	G	.	.	MAF_INRAE=1.667;MAF_USDA=26.23
NC_035091.1	47521859	.	G	A	.	.	MAF_INRAE=1.667;MAF_USDA=26.23
NC_035091.1	47521882	.	C	T	.	.	MAF_INRAE=1.667
NC_035091.1	47521927	.	A	T	.	.	MAF_INRAE=2.5;MAF_USDA=26.23
NC_035091.1	47521940	.	C	T	.	.	MAF_INRAE=36.709;MAF_USDA=11.176
NC_035091.1	47521944	.	C	T	.	.	MAF_INRAE=11.667;MAF_USDA=11.475
NC_035091.1	47521981	.	C	T	.	.	MAF_INRAE=1.667;MAF_USDA=26.23
NC_035091.1	47522016	.	G	A	.	.	MAF_USDA=1.639
NC_035091.1	47522033	.	G	A	.	.	MAF_INRAE=23.418;MAF_USDA=15.294
NC_035091.1	47522034	.	A	G	.	.	MAF_INRAE=1.667;MAF_USDA=26.23
NC_035091.1	47522086	.	G	A	.	.	MAF_USDA=1.639
NC_035091.1	47522179	.	G	C	.	.	MAF_USDA=6.557
NC_035091.1	47522195	.	G	A	.	.	MAF_USDA=10.417
NC_035091.1	47522257	.	A	C	.	.	MAF_USDA=5.738
NC_035091.1	47522290	.	C	A	.	.	MAF_USDA=2.083
NC_035091.1	47522305	.	C	T	.	.	MAF_USDA=4.118
NC_035091.1	47522430	.	A	G	.	.	MAF_INRAE=37.342;MAF_USDA=27.083
NC_035091.1	47522439	.	T	C	.	.	MAF_INRAE=1.667;MAF_USDA=26.23
NC_035091.1	47522445	.	C	T	.	.	MAF_INRAE=5.0;MAF_USDA=4.098
NC_035091.1	47522451	.	C	T	.	.	MAF_USDA=4.118
NC_035091.1	47522556	.	G	A	.	.	MAF_INRAE=12.5;MAF_USDA=25.882
NC_035091.1	47522598	.	C	T	.	.	MAF_USDA=3.279
NC_035091.1	47522624	.	A	G	.	.	MAF_INRAE=12.5;MAF_USDA=25.294
NC_035091.1	47522625	.	T	C	.	.	MAF_INRAE=1.667;MAF_USDA=25.41
NC_035091.1	47522628	.	T	C	.	.	MAF_INRAE=1.667;MAF_USDA=25.41
NC_035091.1	47522635	.	G	A	.	.	MAF_INRAE=36.709;MAF_USDA=14.118
NC_035091.1	47522655	.	A	T	.	.	MAF_USDA=6.557
NC_035091.1	47522778	.	C	T	.	.	MAF_INRAE=24.684;MAF_USDA=34.706
NC_035091.1	47522943	.	C	T	.	.	MAF_INRAE=36.709;MAF_USDA=14.118
NC_035091.1	47522952	.	T	C	.	.	MAF_INRAE=36.709;MAF_USDA=14.118
NC_035091.1	47522970	.	G	C	.	.	MAF_USDA=4.918
NC_035091.1	47522982	.	G	A	.	.	MAF_INRAE=36.709;MAF_USDA=11.176
NC_035091.1	47523014	.	T	C	.	.	MAF_INRAE=1.667;MAF_USDA=1.639
NC_035091.1	47523015	.	C	T	.	.	MAF_INRAE=1.667;MAF_USDA=1.639
NC_035091.1	47523075	.	C	T	.	.	MAF_USDA=3.279
NC_035091.1	47523083	.	C	G	.	.	MAF_USDA=2.459
NC_035091.1	47523110	.	G	A	.	.	MAF_USDA=12.5
NC_035091.1	47523133	.	A	C	.	.	MAF_INRAE=12.5;MAF_USDA=22.353
NC_035091.1	47523200	.	A	T	.	.	MAF_USDA=2.459
NC_035091.1	47523226	.	G	A	.	.	MAF_USDA=5.738
NC_035091.1	47523283	.	T	C	.	.	MAF_INRAE=22.785;MAF_USDA=2.941
NC_035091.1	47523290	.	G	T	.	.	MAF_USDA=2.459
NC_035091.1	47523295	.	T	G	.	.	MAF_USDA=2.459
NC_035091.1	47523305	.	G	A	.	.	MAF_INRAE=22.785;MAF_USDA=27.647
NC_035091.1	47523308	.	T	C	.	.	MAF_USDA=6.557
NC_035091.1	47523321	.	A	C	.	.	MAF_USDA=6.557
NC_035091.1	47523347	.	T	G	.	.	MAF_INRAE=36.076;MAF_USDA=9.412
NC_035091.1	47523358	.	G	T	.	.	MAF_USDA=6.25
NC_035091.1	47523459	.	C	G	.	.	MAF_USDA=1.639
NC_035091.1	47523513	.	A	C	.	.	MAF_USDA=4.098
NC_035091.1	47523611	.	C	G	.	.	MAF_INRAE=38.608;MAF_USDA=43.443
NC_035091.1	47523653	.	A	C	.	.	MAF_USDA=4.918
NC_035091.1	47523666	.	G	A	.	.	MAF_INRAE=12.5;MAF_USDA=10.656
NC_035091.1	47523686	.	A	T	.	.	MAF_USDA=4.706
NC_035091.1	47523796	.	C	T	.	.	MAF_INRAE=36.709;MAF_USDA=48.824
NC_035091.1	47523798	.	A	T	.	.	MAF_INRAE=43.333;MAF_USDA=49.412
NC_035091.1	47523853	.	G	C	.	.	MAF_INRAE=31.013;MAF_USDA=25.294
NC_035091.1	47523902	.	G	T	.	.	MAF_INRAE=1.667;MAF_USDA=20.0
NC_035091.1	47524011	.	A	G	.	.	MAF_INRAE=7.5;MAF_USDA=4.098
NC_035091.1	47524050	.	G	A	.	.	MAF_USDA=4.098
NC_035091.1	47524163	.	A	G	.	.	MAF_USDA=12.5
NC_035091.1	47524194	.	C	T	.	.	MAF_USDA=5.357
NC_035091.1	47524227	.	T	C	.	.	MAF_INRAE=10.833;MAF_USDA=11.475
NC_035091.1	47524246	.	G	C	.	.	MAF_USDA=2.459
NC_035091.1	47524274	.	A	C	.	.	MAF_USDA=5.294
NC_035091.1	47524336	.	C	T	.	.	MAF_INRAE=6.667;MAF_USDA=4.098
NC_035091.1	47524484	.	C	T	.	.	MAF_INRAE=1.667
NC_035091.1	47524533	.	G	T	.	.	MAF_INRAE=21.053;MAF_USDA=5.738
NC_035091.1	47524549	.	T	C	.	.	MAF_INRAE=23.418;MAF_USDA=50.0
NC_035091.1	47524657	.	A	T	.	.	MAF_USDA=1.639
NC_035091.1	47524682	.	T	C	.	.	MAF_USDA=4.098
NC_035091.1	47524729	.	C	A	.	.	MAF_USDA=1.639
NC_035091.1	47524737	.	A	T	.	.	MAF_USDA=5.882
NC_035091.1	47524781	.	A	T	.	.	MAF_USDA=10.0
NC_035091.1	47524790	.	G	T	.	.	MAF_USDA=10.0
NC_035091.1	47524828	.	G	T	.	.	MAF_INRAE=32.911;MAF_USDA=38.235
NC_035091.1	47524831	.	A	G	.	.	MAF_INRAE=23.418;MAF_USDA=12.941
NC_035091.1	47524858	.	G	A	.	.	MAF_USDA=6.25
NC_035091.1	47525178	.	G	A	.	.	MAF_USDA=30.588
NC_035091.1	47525327	.	C	T	.	.	MAF_INRAE=32.278;MAF_USDA=23.171
NC_035091.1	47525386	.	T	C	.	.	MAF_USDA=32.927
NC_035091.1	47525680	.	G	T	.	.	MAF_INRAE=32.911;MAF_USDA=40.0
NC_035091.1	47525715	.	C	A	.	.	MAF_USDA=9.412
NC_035091.1	47525777	.	A	G	.	.	MAF_USDA=2.459
NC_035091.1	47525816	.	G	A	.	.	MAF_USDA=3.333
NC_035091.1	47525860	.	C	A	.	.	MAF_USDA=2.459
NC_035091.1	47525870	.	A	C	.	.	MAF_USDA=27.647
NC_035091.1	47525952	.	A	G	.	.	MAF_USDA=2.459
NC_035091.1	47526073	.	G	A	.	.	MAF_USDA=2.941
NC_035091.1	47526081	.	G	A	.	.	MAF_INRAE=1.667
NC_035091.1	47526120	.	T	C	.	.	MAF_INRAE=31.667;MAF_USDA=31.967
NC_035091.1	47526130	.	G	A	.	.	MAF_INRAE=5.833;MAF_USDA=16.393
NC_035091.1	47526134	.	T	G	.	.	MAF_INRAE=2.5;MAF_USDA=7.377
NC_035091.1	47526169	.	A	T	.	.	MAF_INRAE=25.833
NC_035091.1	47526189	.	A	G	.	.	MAF_INRAE=32.5
NC_035091.1	47526213	.	A	C	.	.	MAF_INRAE=1.667
NC_035091.1	47526225	.	C	T	.	.	MAF_INRAE=40.0
NC_035091.1	47526263	.	G	A	.	.	MAF_INRAE=40.0
NC_035091.1	47526268	.	T	A	.	.	MAF_INRAE=40.0
NC_035091.1	47526274	.	G	A	.	.	MAF_INRAE=40.0
NC_035091.1	47526282	.	A	G	.	.	MAF_INRAE=40.0
NC_035091.1	47526289	.	T	G	.	.	MAF_INRAE=39.167
NC_035091.1	47526296	.	C	A	.	.	MAF_INRAE=39.167
NC_035091.1	47526298	.	A	G	.	.	MAF_INRAE=38.333
NC_035091.1	47526299	.	T	G	.	.	MAF_INRAE=38.333
NC_035091.1	47526313	.	T	C	.	.	MAF_INRAE=32.5
NC_035091.1	47526318	.	G	C	.	.	MAF_INRAE=32.5
NC_035091.1	47526324	.	C	T	.	.	MAF_INRAE=32.5
NC_035091.1	47526337	.	C	T	.	.	MAF_INRAE=27.5
NC_035091.1	47526345	.	C	A	.	.	MAF_INRAE=15.0
NC_035091.1	47526351	.	G	A	.	.	MAF_INRAE=27.5
NC_035091.1	47526353	.	C	T	.	.	MAF_INRAE=43.333
NC_035091.1	47526354	.	A	T	.	.	MAF_INRAE=26.667
NC_035091.1	47526356	.	C	A	.	.	MAF_INRAE=10.833;MAF_USDA=33.333
NC_035091.1	47526369	.	T	G	.	.	MAF_INRAE=24.167
NC_035091.1	47526378	.	A	G	.	.	MAF_INRAE=20.833
NC_035091.1	47526379	.	A	C	.	.	MAF_INRAE=20.833
NC_035091.1	47526387	.	G	A	.	.	MAF_INRAE=19.167
NC_035091.1	47526398	.	A	C	.	.	MAF_INRAE=15.0;MAF_USDA=19.672
NC_035091.1	47526402	.	G	C	.	.	MAF_INRAE=13.333;MAF_USDA=7.059
NC_035091.1	47526405	.	A	T	.	.	MAF_INRAE=13.333
NC_035091.1	47526424	.	C	A	.	.	MAF_INRAE=15.833
NC_035091.1	47526479	.	CG	CA	.	.	MAF_USDA=22.917
NC_035091.1	47526482	.	A	C	.	.	MAF_INRAE=46.667
NC_035091.1	47526490	.	A	T	.	.	MAF_INRAE=48.333
NC_035091.1	47526497	.	G	T	.	.	MAF_INRAE=48.333
NC_035091.1	47526511	.	C	T	.	.	MAF_INRAE=46.667
NC_035091.1	47526512	.	G	A	.	.	MAF_INRAE=17.5
NC_035091.1	47526556	.	G	T	.	.	MAF_INRAE=45.0
NC_035091.1	47526722	.	T	G	.	.	MAF_INRAE=9.167;MAF_USDA=29.167
NC_035091.1	47526725	.	G	A	.	.	MAF_INRAE=9.167;MAF_USDA=19.412
NC_035091.1	47526732	.	T	C	.	.	MAF_INRAE=8.333;MAF_USDA=16.393
NC_035091.1	47526740	.	T	A	.	.	MAF_USDA=4.098
NC_035091.1	47526753	.	T	G	.	.	MAF_INRAE=1.667;MAF_USDA=33.529
NC_035091.1	47526754	.	C	A	.	.	MAF_INRAE=1.667
NC_035091.1	47526769	.	C	T	.	.	MAF_USDA=4.098
NC_035091.1	47526797	.	T	A	.	.	MAF_INRAE=12.5;MAF_USDA=14.118
NC_035091.1	47526848	.	G	A	.	.	MAF_USDA=1.639
NC_035091.1	47527039	.	C	T	.	.	MAF_INRAE=43.038;MAF_USDA=14.706
NC_035091.1	47527068	.	T	A	.	.	MAF_INRAE=1.667
NC_035091.1	47527145	.	G	A	.	.	MAF_USDA=2.459
NC_035091.1	47527250	.	G	A	.	.	MAF_USDA=5.738
NC_035091.1	47527289	.	T	G	.	.	MAF_USDA=3.279
NC_035091.1	47527319	.	G	C	.	.	MAF_USDA=6.25
NC_035091.1	47527504	.	G	A	.	.	MAF_INRAE=6.329;MAF_USDA=4.706
NC_035091.1	47527861	.	A	T	.	.	MAF_USDA=4.918
NC_035091.1	47527901	.	A	G	.	.	MAF_USDA=11.475
NC_035091.1	47527973	.	G	A	.	.	MAF_INRAE=22.785;MAF_USDA=12.353
NC_035091.1	47528057	.	C	T	.	.	MAF_INRAE=23.418;MAF_USDA=11.475
NC_035091.1	47528091	.	G	A	.	.	MAF_INRAE=28.481;MAF_USDA=41.765
NC_035091.1	47528104	.	T	G	.	.	MAF_INRAE=29.114;MAF_USDA=18.824
NC_035091.1	47528177	.	A	G	.	.	MAF_USDA=2.459
NC_035091.1	47528227	.	T	C	.	.	MAF_INRAE=6.667;MAF_USDA=9.836
NC_035091.1	47528328	.	C	T	.	.	MAF_INRAE=5.0;MAF_USDA=7.5
NC_035091.1	47528335	.	G	A	.	.	MAF_USDA=3.333
NC_035091.1	47528339	.	G	A	.	.	MAF_INRAE=5.0;MAF_USDA=7.5
NC_035091.1	47528352	.	C	G	.	.	MAF_USDA=1.667
NC_035091.1	47528379	.	G	A	.	.	MAF_INRAE=5.0;MAF_USDA=4.098
NC_035091.1	47528385	.	A	C	.	.	MAF_USDA=3.279
NC_035091.1	47528403	.	G	T	.	.	MAF_INRAE=22.785;MAF_USDA=12.941
NC_035091.1	47528463	.	G	A	.	.	MAF_INRAE=5.833;MAF_USDA=8.333
NC_035091.1	47528467	.	T	A	.	.	MAF_INRAE=5.833;MAF_USDA=8.333
NC_035091.1	47528469	.	C	T	.	.	MAF_INRAE=5.833;MAF_USDA=7.5
NC_035091.1	47528494	.	G	A	.	.	MAF_USDA=9.836
NC_035091.1	47528535	.	C	A	.	.	MAF_USDA=2.941
NC_035091.1	47528539	.	A	G	.	.	MAF_INRAE=22.785;MAF_USDA=12.353
NC_035091.1	47528548	.	G	T	.	.	MAF_USDA=2.941
NC_035091.1	47528564	.	T	G	.	.	MAF_USDA=3.279
NC_035091.1	47528566	.	A	T	.	.	MAF_USDA=3.279
NC_035091.1	47528570	.	T	A	.	.	MAF_USDA=3.279
NC_035091.1	47528571	.	A	T	.	.	MAF_USDA=3.279
NC_035091.1	47528590	.	T	G	.	.	MAF_USDA=2.459
NC_035091.1	47528606	.	A	T	.	.	MAF_USDA=1.639
NC_035091.1	47528658	.	T	G	.	.	MAF_INRAE=29.114;MAF_USDA=17.647
NC_035091.1	47528687	.	C	T	.	.	MAF_INRAE=33.544;MAF_USDA=3.529
NC_035091.1	47528695	.	A	G	.	.	MAF_INRAE=1.667;MAF_USDA=5.738
NC_035091.1	47528715	.	A	G	.	.	MAF_USDA=3.529
NC_035091.1	47528846	.	C	T	.	.	MAF_USDA=1.765
NC_035091.1	47528893	.	C	A	.	.	MAF_INRAE=1.667;MAF_USDA=5.738
NC_035091.1	47528905	.	G	A	.	.	MAF_INRAE=7.5;MAF_USDA=8.197
NC_035091.1	47528931	.	G	T	.	.	MAF_INRAE=7.5;MAF_USDA=6.557
NC_035091.1	47528944	.	G	T	.	.	MAF_INRAE=1.667
NC_035091.1	47529033	.	T	A	.	.	MAF_USDA=12.5
NC_035091.1	47529120	.	C	G	.	.	MAF_USDA=1.639
NC_035091.1	47529286	.	G	A	.	.	MAF_USDA=1.639
NC_035091.1	47529296	.	G	A	.	.	MAF_INRAE=22.785;MAF_USDA=16.667
NC_035091.1	47529393	.	A	G	.	.	MAF_USDA=3.279
NC_035091.1	47529411	.	A	C	.	.	MAF_USDA=1.695
NC_035091.1	47529460	.	A	G	.	.	MAF_USDA=8.197
NC_035091.1	47529505	.	C	T	.	.	MAF_USDA=3.279
NC_035091.1	47529592	.	G	A	.	.	MAF_INRAE=22.785;MAF_USDA=12.941
NC_035091.1	47529598	.	C	T	.	.	MAF_INRAE=1.667;MAF_USDA=4.918
NC_035091.1	47529637	.	A	T	.	.	MAF_INRAE=29.114;MAF_USDA=18.824
NC_035091.1	47529757	.	G	T	.	.	MAF_USDA=4.098
NC_035091.1	47529761	.	A	G	.	.	MAF_INRAE=43.038;MAF_USDA=14.118
NC_035091.1	47529762	.	A	C	.	.	MAF_USDA=2.353
NC_035091.1	47529779	.	C	T	.	.	MAF_USDA=12.5
NC_035091.1	47529801	.	C	T	.	.	MAF_INRAE=1.667
NC_035091.1	47529804	.	G	C	.	.	MAF_USDA=3.333
NC_035091.1	47529806	.	G	A	.	.	MAF_USDA=2.5
NC_035091.1	47529813	.	C	T	.	.	MAF_USDA=1.667
NC_035091.1	47529845	.	C	T	.	.	MAF_INRAE=7.5;MAF_USDA=8.197
NC_035091.1	47529870	.	C	T	.	.	MAF_INRAE=5.833
NC_035091.1	47529871	.	G	A	.	.	MAF_USDA=11.765
NC_035091.1	47529954	.	A	G	.	.	MAF_USDA=11.176
NC_035091.1	47529964	.	T	C	.	.	MAF_USDA=4.098
NC_035091.1	47529967	.	A	C	.	.	MAF_USDA=3.279
NC_035091.1	47529988	.	C	T	.	.	MAF_USDA=1.639
NC_035091.1	47530003	.	G	T	.	.	MAF_INRAE=23.418;MAF_USDA=12.941
NC_035091.1	47530057	.	G	T	.	.	MAF_USDA=1.639
NC_035091.1	47530080	.	A	G	.	.	MAF_USDA=17.213
NC_035091.1	47530083	.	C	T	.	.	MAF_USDA=18.852
NC_035091.1	47530084	.	G	A	.	.	MAF_INRAE=7.5;MAF_USDA=9.016
NC_035091.1	47530087	.	C	T	.	.	MAF_INRAE=11.667
NC_035091.1	47530132	.	A	G	.	.	MAF_INRAE=1.667
NC_035091.1	47530138	.	T	G	.	.	MAF_INRAE=2.5
NC_035091.1	47530159	.	C	A	.	.	MAF_INRAE=8.333
NC_035091.1	47530169	.	A	C	.	.	MAF_INRAE=6.667
NC_035091.1	47530199	.	C	T	.	.	MAF_USDA=2.459
NC_035091.1	47530211	.	T	A	.	.	MAF_USDA=3.279
NC_035091.1	47530214	.	C	A	.	.	MAF_USDA=3.279
NC_035091.1	47530235	.	G	A	.	.	MAF_USDA=2.459
NC_035091.1	47530236	.	G	A	.	.	MAF_INRAE=24.167
NC_035091.1	47530241	.	G	T	.	.	MAF_INRAE=24.167
NC_035091.1	47530242	.	G	A	.	.	MAF_USDA=1.639
NC_035091.1	47530244	.	G	A	.	.	MAF_INRAE=23.333
NC_035091.1	47530249	.	T	C	.	.	MAF_USDA=2.459
NC_035091.1	47530251	.	A	G	.	.	MAF_USDA=2.459
NC_035091.1	47530266	.	G	A	.	.	MAF_INRAE=23.333
NC_035091.1	47530268	.	A	G	.	.	MAF_INRAE=22.5
NC_035091.1	47530296	.	T	A	.	.	MAF_USDA=1.639
NC_035091.1	47530298	.	G	A	.	.	MAF_USDA=1.639
NC_035091.1	47530300	.	T	A	.	.	MAF_INRAE=5.0;MAF_USDA=4.918
NC_035091.1	47530301	.	C	T	.	.	MAF_INRAE=18.333
NC_035091.1	47530305	.	C	T	.	.	MAF_USDA=4.918
NC_035091.1	47530320	.	G	A	.	.	MAF_INRAE=41.667;MAF_USDA=6.471
NC_035091.1	47530322	.	G	A	.	.	MAF_INRAE=16.667
NC_035091.1	47530324	.	T	C	.	.	MAF_INRAE=16.667
NC_035091.1	47530325	.	A	T	.	.	MAF_INRAE=16.667
NC_035091.1	47530343	.	G	T	.	.	MAF_INRAE=7.5
NC_035091.1	47530354	.	G	A	.	.	MAF_INRAE=5.833
NC_035091.1	47530355	.	T	C	.	.	MAF_INRAE=5.833;MAF_USDA=29.167
NC_035091.1	47530378	.	C	T	.	.	MAF_INRAE=1.667;MAF_USDA=20.492
NC_035091.1	47530412	.	G	A	.	.	MAF_USDA=25.294
NC_035091.1	47530420	.	C	T	.	.	MAF_USDA=26.471
NC_035091.1	47530476	.	T	C	.	.	MAF_INRAE=3.333
NC_035091.1	47530502	.	T	C	.	.	MAF_INRAE=20.833
NC_035091.1	47530511	.	C	T	.	.	MAF_INRAE=26.667
NC_035091.1	47530517	.	C	T	.	.	MAF_INRAE=40.0
NC_035091.1	47530518	.	G	A	.	.	MAF_INRAE=25.833
NC_035091.1	47530528	.	A	C	.	.	MAF_INRAE=26.667
NC_035091.1	47530535	.	G	T	.	.	MAF_USDA=8.197
NC_035091.1	47530538	.	G	A	.	.	MAF_INRAE=28.333
NC_035091.1	47530540	.	G	T	.	.	MAF_INRAE=28.333
NC_035091.1	47530555	.	C	T	.	.	MAF_USDA=3.279
NC_035091.1	47530576	.	A	C	.	.	MAF_INRAE=28.333
NC_035091.1	47530598	.	T	A	.	.	MAF_USDA=9.016
NC_035091.1	47530603	.	A	G	.	.	MAF_INRAE=28.333
NC_035091.1	47530611	.	T	C	.	.	MAF_INRAE=27.5
NC_035091.1	47530625	.	T	C	.	.	MAF_INRAE=19.167
NC_035091.1	47530644	.	C	T	.	.	MAF_INRAE=33.544;MAF_USDA=8.235
NC_035091.1	47530653	.	G	T	.	.	MAF_INRAE=12.5
NC_035091.1	47530660	.	T	C	.	.	MAF_INRAE=10.833
NC_035091.1	47530673	.	G	A	.	.	MAF_USDA=12.5
NC_035091.1	47530679	.	G	C	.	.	MAF_INRAE=5.0
NC_035091.1	47530815	.	A	G	.	.	MAF_USDA=2.459
NC_035091.1	47530857	.	G	T	.	.	MAF_INRAE=29.114;MAF_USDA=19.412
NC_035091.1	47530870	.	G	A	.	.	MAF_INRAE=23.418;MAF_USDA=12.353
NC_035091.1	47530889	.	C	A	.	.	MAF_USDA=1.765
NC_035091.1	47531033	.	C	T	.	.	MAF_USDA=4.098
NC_035091.1	47531096	.	C	T	.	.	MAF_INRAE=4.167;MAF_USDA=5.882
NC_035091.1	47531100	.	C	T	.	.	MAF_INRAE=4.167;MAF_USDA=5.882
NC_035091.1	47531105	.	A	T	.	.	MAF_INRAE=29.114;MAF_USDA=18.824
NC_035091.1	47531141	.	T	A	.	.	MAF_INRAE=4.167;MAF_USDA=5.882
NC_035091.1	47531143	.	G	T	.	.	MAF_INRAE=8.333;MAF_USDA=5.738
NC_035091.1	47531160	.	C	T	.	.	MAF_USDA=2.459
NC_035091.1	47531202	.	C	T	.	.	MAF_INRAE=29.114;MAF_USDA=6.471
NC_035091.1	47531208	.	C	G	.	.	MAF_INRAE=15.833;MAF_USDA=11.765
NC_035091.1	47531306	.	T	A	.	.	MAF_INRAE=23.418
NC_035091.1	47531307	.	T	A	.	.	MAF_INRAE=22.5;MAF_USDA=17.059
NC_035091.1	47531378	.	G	A	.	.	MAF_USDA=10.417
NC_035091.1	47531392	.	A	G	.	.	MAF_INRAE=29.114;MAF_USDA=18.824
NC_035091.1	47531394	.	G	A	.	.	MAF_INRAE=7.5;MAF_USDA=9.016
NC_035091.1	47531422	.	T	G	.	.	MAF_INRAE=23.418;MAF_USDA=15.882
NC_035091.1	47531607	.	C	T	.	.	MAF_USDA=3.279
NC_035091.1	47531709	.	T	C	.	.	MAF_INRAE=1.667;MAF_USDA=4.918
NC_035091.1	47531716	.	C	A	.	.	MAF_USDA=2.459
NC_035091.1	47531723	.	G	T	.	.	MAF_INRAE=22.785;MAF_USDA=2.941
NC_035091.1	47531765	.	T	A	.	.	MAF_INRAE=28.481;MAF_USDA=19.412
NC_035091.1	47531787	.	T	C	.	.	MAF_USDA=2.459
NC_035091.1	47531877	.	C	T	.	.	MAF_INRAE=6.667;MAF_USDA=8.197
NC_035091.1	47531968	.	G	T	.	.	MAF_USDA=3.279
NC_035091.1	47532121	.	G	A	.	.	MAF_INRAE=7.5;MAF_USDA=9.016
NC_035091.1	47532146	.	C	T	.	.	MAF_USDA=1.639
NC_035091.1	47532164	.	G	A	.	.	MAF_USDA=4.098
NC_035091.1	47532183	.	G	T	.	.	MAF_USDA=12.5
NC_035091.1	47532185	.	C	A	.	.	MAF_USDA=4.098
NC_035091.1	47532235	.	C	T	.	.	MAF_INRAE=6.667;MAF_USDA=9.016
NC_035091.1	47532239	.	C	G	.	.	MAF_USDA=12.5
NC_035091.1	47532302	.	T	C	.	.	MAF_INRAE=29.114;MAF_USDA=19.412
NC_035091.1	47532377	.	C	T	.	.	MAF_USDA=6.25
NC_035091.1	47532385	.	C	T	.	.	MAF_INRAE=4.167;MAF_USDA=5.882
NC_035091.1	47532390	.	A	G	.	.	MAF_INRAE=29.114;MAF_USDA=18.824
NC_035091.1	47532496	.	T	C	.	.	MAF_USDA=6.25
NC_035091.1	47532519	.	T	C	.	.	MAF_INRAE=29.114;MAF_USDA=19.643
NC_035091.1	47532678	.	G	A	.	.	MAF_INRAE=3.333
NC_035091.1	47532688	.	C	G	.	.	MAF_INRAE=4.167
NC_035091.1	47532690	.	G	T	.	.	MAF_INRAE=4.167
NC_035091.1	47532712	.	G	A	.	.	MAF_USDA=12.5
NC_035091.1	47532717	.	C	T	.	.	MAF_USDA=8.333
NC_035091.1	47535015	.	C	A	.	.	MAF_INRAE=1.667;MAF_USDA=4.167
NC_035091.1	47535043	.	G	A	.	.	MAF_USDA=14.118
NC_035091.1	47535087	.	A	T	.	.	MAF_USDA=4.098
NC_035091.1	47535127	.	A	T	.	.	MAF_USDA=3.279
NC_035091.1	47535144	.	A	G	.	.	MAF_USDA=2.459
NC_035091.1	47535207	.	C	T	.	.	MAF_INRAE=1.667
NC_035091.1	47535214	.	T	G	.	.	MAF_USDA=6.25
NC_035091.1	47535216	.	C	A	.	.	MAF_INRAE=1.667;MAF_USDA=4.918
NC_035091.1	47535384	.	C	T	.	.	MAF_INRAE=7.5;MAF_USDA=9.016
NC_035091.1	47535463	.	C	G	.	.	MAF_USDA=2.542
NC_035091.1	47535470	.	A	T	.	.	MAF_USDA=9.322
NC_035091.1	47535548	.	A	G	.	.	MAF_INRAE=29.747;MAF_USDA=43.976
NC_035091.1	47535586	.	G	T	.	.	MAF_INRAE=34.177;MAF_USDA=2.41
NC_035091.1	47535640	.	G	A	.	.	MAF_INRAE=7.5;MAF_USDA=8.475
NC_035091.1	47535655	.	C	A	.	.	MAF_INRAE=7.5;MAF_USDA=9.016
NC_035091.1	47535660	.	A	G	.	.	MAF_USDA=2.459
NC_035091.1	47535693	.	C	T	.	.	MAF_USDA=3.529
NC_035091.1	47535701	.	G	A	.	.	MAF_INRAE=29.114;MAF_USDA=18.824
NC_035091.1	47535717	.	T	C	.	.	MAF_INRAE=5.0;MAF_USDA=4.098
NC_035091.1	47535761	.	C	A	.	.	MAF_USDA=3.279
NC_035091.1	47535763	.	A	G	.	.	MAF_INRAE=7.5;MAF_USDA=9.016
NC_035091.1	47535815	.	C	A	.	.	MAF_INRAE=22.785;MAF_USDA=3.529
NC_035091.1	47535823	.	G	T	.	.	MAF_INRAE=7.5;MAF_USDA=9.016
NC_035091.1	47536024	.	G	A	.	.	MAF_USDA=1.639
NC_035091.1	47536050	.	C	A	.	.	MAF_INRAE=1.667;MAF_USDA=5.738
NC_035091.1	47536159	.	G	C	.	.	MAF_USDA=4.098
NC_035091.1	47536178	.	T	G	.	.	MAF_INRAE=29.747;MAF_USDA=18.824
NC_035091.1	47536183	.	C	G	.	.	MAF_USDA=4.098
NC_035091.1	47536249	.	C	A	.	.	MAF_INRAE=7.5;MAF_USDA=9.016
NC_035091.1	47536307	.	C	T	.	.	MAF_INRAE=23.418;MAF_USDA=12.353
NC_035091.1	47536360	.	A	C	.	.	MAF_USDA=11.765
NC_035091.1	47536375	.	G	A	.	.	MAF_INRAE=7.5;MAF_USDA=9.016
NC_035091.1	47536446	.	T	G	.	.	MAF_USDA=4.118
NC_035091.1	47536453	.	G	A	.	.	MAF_INRAE=1.667;MAF_USDA=8.197
NC_035091.1	47536499	.	T	G	.	.	MAF_INRAE=1.667;MAF_USDA=15.882
NC_035091.1	47536625	.	T	G	.	.	MAF_INRAE=21.053;MAF_USDA=3.571
NC_035091.1	47536700	.	G	C	.	.	MAF_USDA=3.333
NC_035091.1	47536797	.	C	T	.	.	MAF_INRAE=7.5;MAF_USDA=8.197
NC_035091.1	47536838	.	C	A	.	.	MAF_INRAE=22.785;MAF_USDA=11.765
NC_035091.1	47536931	.	T	G	.	.	MAF_USDA=3.333
NC_035091.1	47536932	.	A	C	.	.	MAF_INRAE=29.114;MAF_USDA=20.238
NC_035091.1	47536983	.	A	G	.	.	MAF_USDA=8.929
NC_035091.1	47537027	.	C	T	.	.	MAF_USDA=3.279
NC_035091.1	47537117	.	A	G	.	.	MAF_USDA=3.279
NC_035091.1	47537178	.	C	T	.	.	MAF_INRAE=7.5;MAF_USDA=9.016
NC_035091.1	47537195	.	A	G	.	.	MAF_INRAE=7.5;MAF_USDA=9.016
NC_035091.1	47537271	.	T	A	.	.	MAF_INRAE=29.114;MAF_USDA=30.0
NC_035091.1	47537274	.	T	C	.	.	MAF_INRAE=22.785;MAF_USDA=3.529
NC_035091.1	47537362	.	C	A	.	.	MAF_INRAE=23.418;MAF_USDA=12.353
NC_035091.1	47537381	.	C	G	.	.	MAF_USDA=1.639
NC_035091.1	47537389	.	T	A	.	.	MAF_INRAE=1.667;MAF_USDA=5.738
NC_035091.1	47537453	.	G	A	.	.	MAF_USDA=1.639
NC_035091.1	47537460	.	T	C	.	.	MAF_USDA=1.639
NC_035091.1	47537462	.	G	A	.	.	MAF_USDA=8.197
NC_035091.1	47537697	.	C	T	.	.	MAF_INRAE=7.5;MAF_USDA=9.016
NC_035091.1	47537698	.	A	G	.	.	MAF_INRAE=1.667
NC_035091.1	47537703	.	T	A	.	.	MAF_USDA=10.588
NC_035091.1	47537712	.	T	G	.	.	MAF_USDA=4.918
NC_035091.1	47537724	.	AACATAGCAAAGGGGTGAATACATACGC	AACATAGCAAAGGGGTGAATACATACGG	.	.	MAF_USDA=50.0
NC_035091.1	47537751	.	C	G	.	.	MAF_INRAE=31.013
NC_035091.1	47537782	.	C	A	.	.	MAF_INRAE=29.114;MAF_USDA=16.667
NC_035091.1	47537798	.	G	A	.	.	MAF_INRAE=36.709;MAF_USDA=20.833
NC_035091.1	47537827	.	G	T	.	.	MAF_INRAE=22.785;MAF_USDA=12.353
NC_035091.1	47537842	.	T	A	.	.	MAF_INRAE=28.481;MAF_USDA=29.762
NC_035091.1	47537872	.	C	G	.	.	MAF_USDA=1.639
NC_035091.1	47537898	.	C	A	.	.	MAF_INRAE=7.5;MAF_USDA=11.475
NC_035091.1	47537995	.	G	A	.	.	MAF_USDA=11.176
NC_035091.1	47538345	.	G	A	.	.	MAF_INRAE=7.5;MAF_USDA=8.197
NC_035091.1	47538373	.	C	A	.	.	MAF_INRAE=29.114;MAF_USDA=29.412
NC_035091.1	47538399	.	G	A	.	.	MAF_USDA=4.167
NC_035091.1	47538424	.	G	A	.	.	MAF_INRAE=6.329;MAF_USDA=2.459
NC_035091.1	47538518	.	G	C	.	.	MAF_USDA=12.5
NC_035091.1	47538525	.	C	T	.	.	MAF_USDA=3.279
NC_035091.1	47538564	.	A	G	.	.	MAF_INRAE=28.481;MAF_USDA=30.0
NC_035091.1	47538588	.	C	A	.	.	MAF_USDA=3.279
NC_035091.1	47538605	.	T	G	.	.	MAF_INRAE=18.354;MAF_USDA=3.529
NC_035091.1	47538625	.	T	G	.	.	MAF_INRAE=29.114;MAF_USDA=30.0
NC_035091.1	47538670	.	A	G	.	.	MAF_USDA=3.279
NC_035091.1	47538705	.	A	G	.	.	MAF_INRAE=5.0;MAF_USDA=4.098
NC_035091.1	47538756	.	T	G	.	.	MAF_INRAE=23.418;MAF_USDA=27.647
NC_035091.1	47538794	.	T	C	.	.	MAF_INRAE=29.114;MAF_USDA=30.0
NC_035091.1	47538892	.	G	A	.	.	MAF_INRAE=42.405;MAF_USDA=17.059
NC_035091.1	47538939	.	G	A	.	.	MAF_INRAE=22.785;MAF_USDA=3.529
NC_035091.1	47539004	.	C	T	.	.	MAF_USDA=8.333
NC_035091.1	47539005	.	A	T	.	.	MAF_USDA=8.333
NC_035091.1	47539125	.	A	C	.	.	MAF_INRAE=22.785;MAF_USDA=22.941
NC_035091.1	47539126	.	A	G	.	.	MAF_INRAE=15.0;MAF_USDA=21.176
NC_035091.1	47539292	.	T	C	.	.	MAF_INRAE=28.481;MAF_USDA=21.176
NC_035091.1	47539345	.	G	A	.	.	MAF_INRAE=29.114;MAF_USDA=28.824
NC_035091.1	47539425	.	T	G	.	.	MAF_INRAE=22.785;MAF_USDA=13.095
NC_035091.1	47539427	.	G	A	.	.	MAF_INRAE=15.0;MAF_USDA=12.5
NC_035091.1	47539539	.	T	A	.	.	MAF_USDA=11.667
NC_035091.1	47540127	.	G	C	.	.	MAF_USDA=40.909
NC_035091.1	47540166	.	C	A	.	.	MAF_USDA=22.917
NC_035091.1	47540228	.	A	C	.	.	MAF_USDA=33.333
NC_035091.1	47540341	.	A	C	.	.	MAF_INRAE=14.167;MAF_USDA=18.235
NC_035091.1	47540344	.	G	T	.	.	MAF_INRAE=15.833;MAF_USDA=15.294
NC_035091.1	47540379	.	T	G	.	.	MAF_USDA=18.235
NC_035091.1	47540400	.	G	A	.	.	MAF_USDA=8.333
NC_035091.1	47540414	.	G	A	.	.	MAF_USDA=6.471
NC_035091.1	47540433	.	T	C	.	.	MAF_USDA=2.459
NC_035091.1	47540434	.	A	T	.	.	MAF_USDA=2.459
NC_035091.1	47540436	.	T	G	.	.	MAF_USDA=4.098
NC_035091.1	47540444	.	T	G	.	.	MAF_INRAE=30.38;MAF_USDA=21.176
NC_035091.1	47540446	.	C	T	.	.	MAF_USDA=2.941
NC_035091.1	47540460	.	C	T	.	.	MAF_INRAE=4.167;MAF_USDA=4.098
NC_035091.1	47540472	.	C	T	.	.	MAF_USDA=12.5
NC_035091.1	47540474	.	A	G	.	.	MAF_INRAE=8.333
NC_035091.1	47540500	.	G	A	.	.	MAF_INRAE=23.418;MAF_USDA=24.706
NC_035091.1	47540591	.	T	G	.	.	MAF_INRAE=24.051;MAF_USDA=30.0
NC_035091.1	47540604	.	C	T	.	.	MAF_INRAE=24.051;MAF_USDA=22.353
NC_035091.1	47540645	.	G	A	.	.	MAF_USDA=4.098
NC_035091.1	47540689	.	G	C	.	.	MAF_USDA=16.471
NC_035091.1	47540741	.	C	T	.	.	MAF_INRAE=23.418;MAF_USDA=43.529
NC_035091.1	47540742	.	A	G	.	.	MAF_USDA=4.098
NC_035091.1	47540757	.	A	G	.	.	MAF_USDA=4.098
NC_035091.1	47540762	.	G	A	.	.	MAF_INRAE=23.418;MAF_USDA=45.294
NC_035091.1	47540787	.	G	A	.	.	MAF_USDA=3.529
NC_035091.1	47540883	.	G	A	.	.	MAF_USDA=12.941
NC_035091.1	47540888	.	C	A	.	.	MAF_INRAE=33.544;MAF_USDA=5.294
NC_035091.1	47540920	.	A	G	.	.	MAF_USDA=23.529
NC_035091.1	47540935	.	G	C	.	.	MAF_INRAE=28.481;MAF_USDA=8.824
NC_035091.1	47540995	.	G	A	.	.	MAF_USDA=2.459
NC_035091.1	47541080	.	C	T	.	.	MAF_INRAE=43.038;MAF_USDA=44.118
NC_035091.1	47541114	.	G	T	.	.	MAF_INRAE=23.418;MAF_USDA=13.529
NC_035091.1	47541140	.	C	A	.	.	MAF_INRAE=23.418;MAF_USDA=38.235
NC_035091.1	47541143	.	T	A	.	.	MAF_USDA=8.235
NC_035091.1	47541178	.	A	G	.	.	MAF_INRAE=23.418;MAF_USDA=13.529
NC_035091.1	47541204	.	T	C	.	.	MAF_INRAE=6.329;MAF_USDA=1.639
NC_035091.1	47541256	.	G	A	.	.	MAF_USDA=2.353
NC_035091.1	47541261	.	A	C	.	.	MAF_USDA=4.098
NC_035091.1	47541284	.	T	A	.	.	MAF_INRAE=15.833;MAF_USDA=37.5
NC_035091.1	47541299	.	A	G	.	.	MAF_USDA=7.377
NC_035091.1	47541328	.	G	A	.	.	MAF_INRAE=33.544;MAF_USDA=1.765
NC_035091.1	47541337	.	T	A	.	.	MAF_USDA=2.459
NC_035091.1	47541396	.	A	G	.	.	MAF_USDA=4.918
NC_035091.1	47541457	.	T	C	.	.	MAF_USDA=8.197
NC_035091.1	47541539	.	T	C	.	.	MAF_USDA=4.098
NC_035091.1	47541549	.	G	A	.	.	MAF_INRAE=24.051;MAF_USDA=38.235
NC_035091.1	47541557	.	A	C	.	.	MAF_USDA=12.295
NC_035091.1	47541567	.	C	T	.	.	MAF_USDA=12.5
NC_035091.1	47541613	.	G	A	.	.	MAF_USDA=10.417
NC_035091.1	47541636	.	G	T	.	.	MAF_USDA=12.295
NC_035091.1	47541659	.	C	T	.	.	MAF_USDA=4.918
NC_035091.1	47541679	.	C	T	.	.	MAF_USDA=2.941
NC_035091.1	47541680	.	G	A	.	.	MAF_INRAE=44.304;MAF_USDA=40.588
NC_035091.1	47541697	.	C	G	.	.	MAF_USDA=9.836
NC_035091.1	47541823	.	A	T	.	.	MAF_USDA=4.098
NC_035091.1	47541863	.	C	T	.	.	MAF_INRAE=23.418;MAF_USDA=34.118
NC_035091.1	47541873	.	G	A	.	.	MAF_INRAE=33.544;MAF_USDA=2.353
NC_035091.1	47541934	.	T	C	.	.	MAF_INRAE=23.418;MAF_USDA=38.095
NC_035091.1	47541941	.	T	C	.	.	MAF_USDA=4.167
NC_035091.1	47541956	.	G	A	.	.	MAF_INRAE=43.671;MAF_USDA=43.452
NC_035091.1	47541989	.	A	T	.	.	MAF_USDA=12.5
NC_035091.1	47542002	.	G	A	.	.	MAF_USDA=1.639
NC_035091.1	47542155	.	T	A	.	.	MAF_USDA=4.167
NC_035091.1	47542186	.	C	A	.	.	MAF_USDA=2.5
NC_035091.1	47542198	.	C	A	.	.	MAF_USDA=2.5
NC_035091.1	47542200	.	T	A	.	.	MAF_INRAE=22.152;MAF_USDA=12.5
NC_035091.1	47542210	.	T	A	.	.	MAF_USDA=6.25
NC_035091.1	47542216	.	C	T	.	.	MAF_USDA=6.25
NC_035091.1	47542335	.	C	G	.	.	MAF_USDA=2.459
NC_035091.1	47542361	.	A	T	.	.	MAF_INRAE=9.167;MAF_USDA=9.412
NC_035091.1	47542374	.	T	C	.	.	MAF_INRAE=33.544;MAF_USDA=5.294
NC_035091.1	47542391	.	C	T	.	.	MAF_USDA=4.098
NC_035091.1	47542427	.	G	A	.	.	MAF_USDA=3.279
NC_035091.1	47542558	.	G	C	.	.	MAF_INRAE=23.418;MAF_USDA=37.647
NC_035091.1	47542572	.	C	T	.	.	MAF_INRAE=23.418;MAF_USDA=37.647
NC_035091.1	47542637	.	T	A	.	.	MAF_INRAE=23.418;MAF_USDA=38.824
NC_035091.1	47542642	.	G	T	.	.	MAF_USDA=3.279
NC_035091.1	47542691	.	C	G	.	.	MAF_USDA=1.639
NC_035091.1	47542697	.	T	A	.	.	MAF_USDA=2.353
NC_035091.1	47542698	.	C	A	.	.	MAF_INRAE=23.418;MAF_USDA=38.235
NC_035091.1	47542746	.	G	T	.	.	MAF_USDA=1.639
NC_035091.1	47542753	.	A	C	.	.	MAF_USDA=4.918
NC_035091.1	47542778	.	T	A	.	.	MAF_INRAE=9.167;MAF_USDA=8.824
NC_035091.1	47542779	.	C	A	.	.	MAF_INRAE=9.167;MAF_USDA=8.824
NC_035091.1	47542780	.	T	C	.	.	MAF_INRAE=9.167;MAF_USDA=8.824
NC_035091.1	47542837	.	A	G	.	.	MAF_USDA=4.098
NC_035091.1	47542838	.	T	G	.	.	MAF_USDA=4.098
NC_035091.1	47542875	.	T	A	.	.	MAF_INRAE=33.544;MAF_USDA=5.357
NC_035091.1	47542915	.	C	A	.	.	MAF_INRAE=24.684;MAF_USDA=22.941
NC_035091.1	47542945	.	T	A	.	.	MAF_USDA=4.098
NC_035091.1	47542996	.	T	C	.	.	MAF_INRAE=28.481;MAF_USDA=10.0
NC_035091.1	47543004	.	T	C	.	.	MAF_INRAE=23.418;MAF_USDA=32.353
NC_035091.1	47543109	.	G	T	.	.	MAF_USDA=2.5
NC_035091.1	47543211	.	C	A	.	.	MAF_INRAE=23.418;MAF_USDA=11.765
NC_035091.1	47543288	.	C	A	.	.	MAF_USDA=4.118
NC_035091.1	47543300	.	T	C	.	.	MAF_USDA=2.459
NC_035091.1	47543402	.	A	G	.	.	MAF_USDA=4.098
NC_035091.1	47543423	.	A	G	.	.	MAF_USDA=4.118
NC_035091.1	47543469	.	A	G	.	.	MAF_USDA=4.098
NC_035091.1	47543532	.	G	A	.	.	MAF_INRAE=24.051;MAF_USDA=38.824
NC_035091.1	47543544	.	G	T	.	.	MAF_USDA=6.471
NC_035091.1	47543571	.	C	A	.	.	MAF_USDA=21.765
NC_035091.1	47543576	.	G	T	.	.	MAF_USDA=3.279
NC_035091.1	47543593	.	C	T	.	.	MAF_USDA=4.098
NC_035091.1	47543620	.	C	T	.	.	MAF_INRAE=22.152;MAF_USDA=32.941
NC_035091.1	47543678	.	G	T	.	.	MAF_USDA=1.639
NC_035091.1	47543679	.	C	T	.	.	MAF_USDA=1.639
NC_035091.1	47543682	.	C	T	.	.	MAF_USDA=3.279
NC_035091.1	47543700	.	T	G	.	.	MAF_USDA=10.656
NC_035091.1	47543713	.	C	T	.	.	MAF_INRAE=24.051;MAF_USDA=38.235
NC_035091.1	47543765	.	G	T	.	.	MAF_INRAE=23.418;MAF_USDA=34.706
NC_035091.1	47543814	.	G	A	.	.	MAF_INRAE=22.785;MAF_USDA=35.294
NC_035091.1	47543827	.	T	A	.	.	MAF_INRAE=22.785;MAF_USDA=35.882
NC_035091.1	47543834	.	G	A	.	.	MAF_INRAE=22.785;MAF_USDA=35.882
NC_035091.1	47543938	.	G	T	.	.	MAF_INRAE=23.418;MAF_USDA=32.941
NC_035091.1	47544126	.	A	G	.	.	MAF_USDA=2.459
NC_035091.1	47544140	.	G	T	.	.	MAF_INRAE=24.051;MAF_USDA=34.524
NC_035091.1	47544234	.	C	T	.	.	MAF_USDA=20.588
NC_035091.1	47544235	.	G	A	.	.	MAF_USDA=3.279
NC_035091.1	47544400	.	T	C	.	.	MAF_INRAE=15.833
NC_035091.1	47544402	.	T	C	.	.	MAF_INRAE=21.053
NC_035091.1	47544406	.	T	C	.	.	MAF_INRAE=30.38
NC_035091.1	47544462	.	A	G	.	.	MAF_INRAE=47.468;MAF_USDA=48.824
NC_035091.1	47544532	.	G	A	.	.	MAF_USDA=20.0
NC_035091.1	47544593	.	A	G	.	.	MAF_USDA=4.118
NC_035091.1	47544627	.	T	C	.	.	MAF_USDA=4.098
NC_035091.1	47544682	.	A	T	.	.	MAF_INRAE=21.053;MAF_USDA=15.663
NC_035091.1	47544688	.	C	T	.	.	MAF_USDA=13.855
NC_035091.1	47544763	.	C	G	.	.	MAF_INRAE=23.418;MAF_USDA=33.529
NC_035091.1	47544780	.	G	A	.	.	MAF_USDA=2.353
NC_035091.1	47544792	.	C	T	.	.	MAF_INRAE=27.848;MAF_USDA=12.941
NC_035091.1	47544888	.	G	T	.	.	MAF_USDA=3.529
NC_035091.1	47544913	.	G	A	.	.	MAF_USDA=3.279
NC_035091.1	47544971	.	C	T	.	.	MAF_USDA=1.176
NC_035091.1	47545048	.	C	G	.	.	MAF_USDA=9.016
NC_035091.1	47545055	.	C	A	.	.	MAF_INRAE=15.833;MAF_USDA=35.417
NC_035091.1	47545140	.	C	A	.	.	MAF_INRAE=33.544;MAF_USDA=8.235
NC_035091.1	47545191	.	A	G	.	.	MAF_USDA=4.918
NC_035091.1	47545319	.	C	A	.	.	MAF_USDA=4.098
NC_035091.1	47545331	.	T	C	.	.	MAF_USDA=11.765
NC_035091.1	47545340	.	G	A	.	.	MAF_USDA=1.639
NC_035091.1	47545426	.	A	T	.	.	MAF_USDA=2.083
NC_035091.1	47545427	.	A	T	.	.	MAF_USDA=2.083
NC_035091.1	47545436	.	T	A	.	.	MAF_USDA=2.459
NC_035091.1	47545452	.	T	G	.	.	MAF_USDA=2.083
NC_035091.1	47545477	.	C	A	.	.	MAF_INRAE=10.833;MAF_USDA=21.176
NC_035091.1	47545590	.	G	C	.	.	MAF_INRAE=43.038;MAF_USDA=41.765
NC_035091.1	47545600	.	A	C	.	.	MAF_USDA=2.459
NC_035091.1	47545639	.	G	A	.	.	MAF_USDA=12.353
NC_035091.1	47545652	.	C	A	.	.	MAF_USDA=3.279
NC_035091.1	47545674	.	C	A	.	.	MAF_INRAE=33.544;MAF_USDA=10.588
NC_035091.1	47545676	.	T	A	.	.	MAF_INRAE=3.333;MAF_USDA=1.639
NC_035091.1	47545677	.	T	G	.	.	MAF_USDA=16.471
NC_035091.1	47545753	.	G	A	.	.	MAF_USDA=1.639
NC_035091.1	47545817	.	C	G	.	.	MAF_INRAE=43.038;MAF_USDA=44.706
NC_035091.1	47545915	.	G	A	.	.	MAF_INRAE=23.418;MAF_USDA=42.353
NC_035091.1	47545960	.	T	C	.	.	MAF_USDA=1.639
NC_035091.1	47545968	.	G	A	.	.	MAF_USDA=3.279
NC_035091.1	47545989	.	A	G	.	.	MAF_USDA=1.639
NC_035091.1	47546022	.	G	A	.	.	MAF_USDA=3.529
NC_035091.1	47546039	.	G	C	.	.	MAF_USDA=2.459
NC_035091.1	47546059	.	T	C	.	.	MAF_USDA=3.279
NC_035091.1	47546091	.	A	G	.	.	MAF_USDA=17.059
NC_035091.1	47546119	.	A	T	.	.	MAF_INRAE=3.333
NC_035091.1	47546184	.	A	T	.	.	MAF_INRAE=23.418;MAF_USDA=13.529
NC_035091.1	47546199	.	G	A	.	.	MAF_INRAE=23.418;MAF_USDA=41.765
NC_035091.1	47546202	.	T	C	.	.	MAF_USDA=9.412
NC_035091.1	47546254	.	C	T	.	.	MAF_USDA=9.412
NC_035091.1	47546300	.	G	A	.	.	MAF_USDA=16.393
NC_035091.1	47546372	.	G	C	.	.	MAF_USDA=5.882
NC_035091.1	47546438	.	G	T	.	.	MAF_USDA=1.667
NC_035091.1	47546446	.	A	G	.	.	MAF_USDA=4.167
NC_035091.1	47546475	.	G	T	.	.	MAF_USDA=5.882
NC_035091.1	47546494	.	A	C	.	.	MAF_INRAE=6.329;MAF_USDA=5.738
NC_035091.1	47546574	.	G	A	.	.	MAF_USDA=3.529
NC_035091.1	47546676	.	T	C	.	.	MAF_INRAE=22.785;MAF_USDA=30.0
NC_035091.1	47546714	.	A	T	.	.	MAF_INRAE=23.418;MAF_USDA=38.824
NC_035091.1	47546728	.	A	C	.	.	MAF_INRAE=23.418;MAF_USDA=39.412
NC_035091.1	47546756	.	G	A	.	.	MAF_INRAE=15.833;MAF_USDA=16.667
NC_035091.1	47546767	.	T	C	.	.	MAF_USDA=6.25
NC_035091.1	47546782	.	G	A	.	.	MAF_INRAE=23.418;MAF_USDA=29.412
NC_035091.1	47546839	.	G	T	.	.	MAF_USDA=13.934
NC_035091.1	47546852	.	C	T	.	.	MAF_INRAE=23.418;MAF_USDA=29.762
NC_035091.1	47546862	.	T	C	.	.	MAF_USDA=8.333
NC_035091.1	47546896	.	T	G	.	.	MAF_USDA=8.235
NC_035091.1	47546910	.	C	G	.	.	MAF_USDA=12.941
NC_035091.1	47546921	.	C	T	.	.	MAF_USDA=2.459
NC_035091.1	47546994	.	A	G	.	.	MAF_USDA=1.639
NC_035091.1	47547032	.	C	A	.	.	MAF_INRAE=31.013;MAF_USDA=28.235
NC_035091.1	47547133	.	A	C	.	.	MAF_USDA=1.639
NC_035091.1	47547190	.	T	A	.	.	MAF_USDA=2.459
NC_035091.1	47547248	.	G	A	.	.	MAF_USDA=1.639
NC_035091.1	47547284	.	C	T	.	.	MAF_INRAE=22.785;MAF_USDA=28.824
NC_035091.1	47547307	.	G	A	.	.	MAF_USDA=1.639
NC_035091.1	47547327	.	G	A	.	.	MAF_USDA=8.333
NC_035091.1	47547369	.	C	T	.	.	MAF_INRAE=7.5;MAF_USDA=9.412
NC_035091.1	47547436	.	G	T	.	.	MAF_USDA=2.353
NC_035091.1	47547484	.	C	T	.	.	MAF_INRAE=9.167;MAF_USDA=10.0
NC_035091.1	47547503	.	G	A	.	.	MAF_USDA=1.639
NC_035091.1	47547589	.	C	T	.	.	MAF_USDA=14.118
NC_035091.1	47547642	.	G	A	.	.	MAF_USDA=13.934
NC_035091.1	47547649	.	G	T	.	.	MAF_INRAE=22.785;MAF_USDA=38.824
NC_035091.1	47547719	.	C	A	.	.	MAF_INRAE=23.418;MAF_USDA=38.235
NC_035091.1	47547732	.	C	G	.	.	MAF_USDA=12.5
NC_035091.1	47547733	.	G	C	.	.	MAF_INRAE=23.418;MAF_USDA=35.417
NC_035091.1	47547735	.	A	G	.	.	MAF_INRAE=23.418;MAF_USDA=39.412
NC_035091.1	47547790	.	A	C	.	.	MAF_INRAE=23.418;MAF_USDA=38.235
NC_035091.1	47547810	.	G	A	.	.	MAF_INRAE=23.418;MAF_USDA=29.412
NC_035091.1	47547847	.	C	A	.	.	MAF_INRAE=23.418;MAF_USDA=12.353
NC_035091.1	47547903	.	C	A	.	.	MAF_USDA=2.941
NC_035091.1	47547906	.	C	T	.	.	MAF_USDA=7.647
NC_035091.1	47547997	.	A	C	.	.	MAF_INRAE=23.418;MAF_USDA=30.588
NC_035091.1	47548127	.	A	C	.	.	MAF_USDA=3.279
NC_035091.1	47548155	.	G	A	.	.	MAF_INRAE=23.418;MAF_USDA=29.412
NC_035091.1	47548171	.	G	A	.	.	MAF_INRAE=37.342;MAF_USDA=18.824
NC_035091.1	47548182	.	C	T	.	.	MAF_INRAE=23.418;MAF_USDA=47.059
NC_035091.1	47548184	.	G	A	.	.	MAF_INRAE=23.418;MAF_USDA=30.0
NC_035091.1	47548192	.	A	T	.	.	MAF_INRAE=23.418;MAF_USDA=30.0
NC_035091.1	47548200	.	C	A	.	.	MAF_INRAE=23.418;MAF_USDA=30.0
NC_035091.1	47548205	.	C	T	.	.	MAF_INRAE=30.38;MAF_USDA=28.824
NC_035091.1	47548220	.	G	T	.	.	MAF_INRAE=23.418;MAF_USDA=30.0
NC_035091.1	47548249	.	T	C	.	.	MAF_INRAE=23.418;MAF_USDA=30.0
NC_035091.1	47548291	.	T	A	.	.	MAF_USDA=3.279
NC_035091.1	47548373	.	T	C	.	.	MAF_INRAE=23.418
NC_035091.1	47548396	.	T	A	.	.	MAF_INRAE=37.975;MAF_USDA=12.353
NC_035091.1	47548401	.	A	C	.	.	MAF_INRAE=23.418;MAF_USDA=30.0
NC_035091.1	47548426	.	G	A	.	.	MAF_USDA=8.235
NC_035091.1	47548437	.	T	C	.	.	MAF_USDA=13.115
NC_035091.1	47548440	.	G	A	.	.	MAF_INRAE=6.329;MAF_USDA=3.279
NC_035091.1	47548478	.	C	T	.	.	MAF_INRAE=4.167;MAF_USDA=5.882
NC_035091.1	47548491	.	G	C	.	.	MAF_USDA=8.824
NC_035091.1	47548499	.	A	C	.	.	MAF_INRAE=23.418;MAF_USDA=11.176
NC_035091.1	47548537	.	G	T	.	.	MAF_INRAE=5.263
NC_035091.1	47548573	.	C	T	.	.	MAF_INRAE=6.329;MAF_USDA=3.279
NC_035091.1	47548623	.	A	G	.	.	MAF_INRAE=23.418;MAF_USDA=30.0
NC_035091.1	47548630	.	G	A	.	.	MAF_INRAE=4.167;MAF_USDA=5.882
NC_035091.1	47548638	.	A	G	.	.	MAF_USDA=1.639
NC_035091.1	47548652	.	C	A	.	.	MAF_INRAE=9.167;MAF_USDA=9.412
NC_035091.1	47548686	.	G	A	.	.	MAF_INRAE=38.608;MAF_USDA=19.412
NC_035091.1	47548696	.	C	T	.	.	MAF_USDA=2.459
NC_035091.1	47548733	.	C	A	.	.	MAF_USDA=4.167
NC_035091.1	47548735	.	G	A	.	.	MAF_USDA=4.167
NC_035091.1	47548756	.	G	T	.	.	MAF_INRAE=16.667;MAF_USDA=40.0
NC_035091.1	47548855	.	G	A	.	.	MAF_USDA=8.235
NC_035091.1	47548930	.	G	T	.	.	MAF_INRAE=23.418;MAF_USDA=30.0
NC_035091.1	47548939	.	A	G	.	.	MAF_INRAE=23.418;MAF_USDA=30.0
NC_035091.1	47548966	.	A	C	.	.	MAF_INRAE=23.418;MAF_USDA=29.412
NC_035091.1	47549090	.	C	T	.	.	MAF_USDA=2.353
NC_035091.1	47549091	.	G	A	.	.	MAF_USDA=10.417
NC_035091.1	47549105	.	C	A	.	.	MAF_USDA=1.639
NC_035091.1	47549129	.	A	T	.	.	MAF_INRAE=22.785;MAF_USDA=2.083
NC_035091.1	47549143	.	A	T	.	.	MAF_INRAE=23.418;MAF_USDA=35.417
NC_035091.1	47549150	.	C	T	.	.	MAF_INRAE=5.0
NC_035091.1	47549171	.	C	T	.	.	MAF_USDA=4.918
NC_035091.1	47549176	.	A	G	.	.	MAF_USDA=8.824
NC_035091.1	47549180	.	T	C	.	.	MAF_USDA=8.824
NC_035091.1	47549232	.	T	G	.	.	MAF_INRAE=7.595;MAF_USDA=18.824
NC_035091.1	47549247	.	A	G	.	.	MAF_INRAE=37.975;MAF_USDA=17.059
NC_035091.1	47549269	.	C	T	.	.	MAF_USDA=8.824
NC_035091.1	47549279	.	A	G	.	.	MAF_USDA=6.25
NC_035091.1	47549341	.	G	A	.	.	MAF_INRAE=15.833;MAF_USDA=29.412
NC_035091.1	47549344	.	G	A	.	.	MAF_INRAE=15.833;MAF_USDA=29.412
NC_035091.1	47549361	.	T	C	.	.	MAF_INRAE=15.833;MAF_USDA=29.412
NC_035091.1	47549380	.	G	C	.	.	MAF_USDA=13.115
NC_035091.1	47549417	.	A	T	.	.	MAF_INRAE=1.667
NC_035091.1	47549457	.	G	T	.	.	MAF_USDA=4.098
NC_035091.1	47549466	.	A	C	.	.	MAF_INRAE=23.418;MAF_USDA=29.412
NC_035091.1	47549567	.	C	T	.	.	MAF_USDA=8.235
NC_035091.1	47549603	.	C	T	.	.	MAF_INRAE=1.667
NC_035091.1	47549606	.	A	T	.	.	MAF_USDA=1.639
NC_035091.1	47549650	.	G	A	.	.	MAF_USDA=8.824
NC_035091.1	47549655	.	T	C	.	.	MAF_USDA=1.639
NC_035091.1	47549684	.	G	T	.	.	MAF_USDA=1.639
NC_035091.1	47549694	.	A	G	.	.	MAF_USDA=4.167
NC_035091.1	47549751	.	A	C	.	.	MAF_USDA=1.639
NC_035091.1	47549827	.	C	T	.	.	MAF_INRAE=6.329;MAF_USDA=2.459
NC_035091.1	47549899	.	G	A	.	.	MAF_INRAE=23.418;MAF_USDA=40.0
NC_035091.1	47549958	.	A	C	.	.	MAF_INRAE=23.418;MAF_USDA=30.0
NC_035091.1	47549970	.	A	C	.	.	MAF_INRAE=23.418;MAF_USDA=34.118
NC_035091.1	47550050	.	C	A	.	.	MAF_INRAE=23.418;MAF_USDA=35.294
NC_035091.1	47550080	.	C	A	.	.	MAF_INRAE=1.667
NC_035091.1	47550099	.	C	A	.	.	MAF_INRAE=23.418;MAF_USDA=37.059
NC_035091.1	47550106	.	C	T	.	.	MAF_USDA=1.639
NC_035091.1	47550114	.	A	G	.	.	MAF_USDA=2.459
NC_035091.1	47550119	.	T	C	.	.	MAF_USDA=8.235
NC_035091.1	47550164	.	A	G	.	.	MAF_USDA=12.5
NC_035091.1	47550182	.	G	A	.	.	MAF_INRAE=9.167;MAF_USDA=10.0
NC_035091.1	47550204	.	G	T	.	.	MAF_INRAE=23.418;MAF_USDA=33.529
NC_035091.1	47550205	.	C	A	.	.	MAF_INRAE=15.833;MAF_USDA=33.529
NC_035091.1	47550322	.	C	A	.	.	MAF_INRAE=1.667;MAF_USDA=4.918
NC_035091.1	47550326	.	T	C	.	.	MAF_INRAE=24.684;MAF_USDA=17.647
NC_035091.1	47550352	.	C	T	.	.	MAF_USDA=4.706
NC_035091.1	47550361	.	A	T	.	.	MAF_INRAE=32.911;MAF_USDA=2.353
NC_035091.1	47550363	.	C	G	.	.	MAF_INRAE=38.333;MAF_USDA=2.353
NC_035091.1	47550395	.	G	A	.	.	MAF_INRAE=37.975;MAF_USDA=16.471
NC_035091.1	47550449	.	A	G	.	.	MAF_USDA=4.098
NC_035091.1	47550527	.	G	T	.	.	MAF_USDA=2.459
NC_035091.1	47550541	.	G	T	.	.	MAF_USDA=1.639
NC_035091.1	47550551	.	T	A	.	.	MAF_USDA=2.941
NC_035091.1	47550589	.	G	A	.	.	MAF_INRAE=32.911;MAF_USDA=38.824
NC_035091.1	47550648	.	G	T	.	.	MAF_INRAE=1.667;MAF_USDA=5.738
NC_035091.1	47550684	.	G	A	.	.	MAF_USDA=5.882
NC_035091.1	47550724	.	G	A	.	.	MAF_INRAE=24.684;MAF_USDA=24.706
NC_035091.1	47550730	.	G	T	.	.	MAF_USDA=22.353
NC_035091.1	47550815	.	A	G	.	.	MAF_INRAE=24.684;MAF_USDA=21.176
NC_035091.1	47550837	.	C	T	.	.	MAF_USDA=1.639
NC_035091.1	47550844	.	T	C	.	.	MAF_INRAE=31.646;MAF_USDA=33.529
NC_035091.1	47550854	.	T	G	.	.	MAF_USDA=1.639
NC_035091.1	47550863	.	T	G	.	.	MAF_INRAE=31.646;MAF_USDA=42.353
NC_035091.1	47550872	.	T	A	.	.	MAF_INRAE=31.646;MAF_USDA=35.882
NC_035091.1	47550873	.	A	T	.	.	MAF_INRAE=26.667;MAF_USDA=35.882
NC_035091.1	47550879	.	C	T	.	.	MAF_INRAE=23.418;MAF_USDA=12.941
NC_035091.1	47550891	.	T	C	.	.	MAF_INRAE=31.646;MAF_USDA=36.471
NC_035091.1	47550972	.	C	A	.	.	MAF_USDA=9.016
NC_035091.1	47551064	.	G	C	.	.	MAF_USDA=5.738
NC_035091.1	47551417	.	C	T	.	.	MAF_USDA=12.5
NC_035091.1	47551425	.	T	G	.	.	MAF_USDA=3.333
NC_035091.1	47551430	.	G	A	.	.	MAF_USDA=3.333
NC_035091.1	47551446	.	G	A	.	.	MAF_INRAE=24.684;MAF_USDA=36.31
NC_035091.1	47551453	.	T	C	.	.	MAF_INRAE=24.684
NC_035091.1	47551486	.	G	A	.	.	MAF_USDA=9.016
NC_035091.1	47551512	.	G	T	.	.	MAF_INRAE=9.167;MAF_USDA=34.118
NC_035091.1	47551515	.	T	A	.	.	MAF_INRAE=26.667;MAF_USDA=28.235
NC_035091.1	47551525	.	C	T	.	.	MAF_INRAE=24.684;MAF_USDA=36.471
NC_035091.1	47551567	.	T	A	.	.	MAF_INRAE=24.684;MAF_USDA=39.412
NC_035091.1	47551585	.	T	A	.	.	MAF_INRAE=24.684;MAF_USDA=35.294
NC_035091.1	47551588	.	C	T	.	.	MAF_USDA=12.5
NC_035091.1	47551806	.	T	G	.	.	MAF_INRAE=31.013;MAF_USDA=45.882
NC_035091.1	47551807	.	A	T	.	.	MAF_USDA=5.738
NC_035091.1	47551809	.	G	T	.	.	MAF_INRAE=20.833;MAF_USDA=50.0
NC_035091.1	47551840	.	C	A	.	.	MAF_USDA=5.738
NC_035091.1	47551865	.	A	T	.	.	MAF_USDA=5.833
NC_035091.1	47551873	.	T	C	.	.	MAF_USDA=5.738
NC_035091.1	47551887	.	T	G	.	.	MAF_USDA=3.529
NC_035091.1	47551888	.	C	A	.	.	MAF_USDA=22.353
NC_035091.1	47551892	.	T	G	.	.	MAF_USDA=3.279
NC_035091.1	47551932	.	T	C	.	.	MAF_USDA=2.459
NC_035091.1	47551933	.	G	A	.	.	MAF_USDA=2.459
NC_035091.1	47551936	.	G	A	.	.	MAF_USDA=3.279
NC_035091.1	47551937	.	G	A	.	.	MAF_USDA=2.083
NC_035091.1	47551952	.	T	G	.	.	MAF_USDA=2.941
NC_035091.1	47551953	.	A	T	.	.	MAF_USDA=1.176
NC_035091.1	47551956	.	G	T	.	.	MAF_USDA=8.235
NC_035091.1	47551957	.	C	A	.	.	MAF_USDA=5.882
NC_035091.1	47551994	.	G	C	.	.	MAF_USDA=6.25
NC_035091.1	47552012	.	T	C	.	.	MAF_INRAE=38.333;MAF_USDA=2.353
NC_035091.1	47552034	.	T	G	.	.	MAF_USDA=1.639
NC_035091.1	47552039	.	C	T	.	.	MAF_INRAE=4.167
NC_035091.1	47552050	.	G	C	.	.	MAF_INRAE=1.667;MAF_USDA=4.918
NC_035091.1	47552128	.	A	C	.	.	MAF_USDA=13.529
NC_035091.1	47552175	.	A	C	.	.	MAF_INRAE=4.167;MAF_USDA=7.647
NC_035091.1	47552204	.	T	A	.	.	MAF_INRAE=23.418;MAF_USDA=12.353
NC_035091.1	47552208	.	C	A	.	.	MAF_INRAE=15.833;MAF_USDA=16.667
NC_035091.1	47552219	.	T	A	.	.	MAF_USDA=1.639
NC_035091.1	47552293	.	A	G	.	.	MAF_INRAE=31.646;MAF_USDA=33.529
NC_035091.1	47552300	.	T	A	.	.	MAF_USDA=3.279
NC_035091.1	47552316	.	A	C	.	.	MAF_INRAE=35.443;MAF_USDA=40.0
NC_035091.1	47552320	.	T	C	.	.	MAF_INRAE=26.667;MAF_USDA=39.583
NC_035091.1	47552365	.	A	G	.	.	MAF_USDA=8.197
NC_035091.1	47552389	.	A	G	.	.	MAF_INRAE=35.443;MAF_USDA=39.583
NC_035091.1	47552410	.	C	T	.	.	MAF_USDA=11.765
NC_035091.1	47552449	.	T	C	.	.	MAF_USDA=10.417
NC_035091.1	47552470	.	G	T	.	.	MAF_USDA=2.459
NC_035091.1	47552494	.	G	T	.	.	MAF_USDA=2.353
NC_035091.1	47552533	.	C	A	.	.	MAF_USDA=4.167
NC_035091.1	47552577	.	C	T	.	.	MAF_INRAE=23.418;MAF_USDA=12.353
NC_035091.1	47552627	.	C	T	.	.	MAF_USDA=6.557
NC_035091.1	47552628	.	G	A	.	.	MAF_USDA=1.639
NC_035091.1	47552697	.	C	T	.	.	MAF_USDA=1.667
NC_035091.1	47552710	.	C	T	.	.	MAF_INRAE=6.329;MAF_USDA=17.5
NC_035091.1	47552735	.	G	A	.	.	MAF_USDA=1.639
NC_035091.1	47552744	.	T	C	.	.	MAF_INRAE=45.833;MAF_USDA=8.333
NC_035091.1	47552762	.	C	T	.	.	MAF_USDA=2.459
NC_035091.1	47552764	.	T	G	.	.	MAF_INRAE=31.013;MAF_USDA=15.882
NC_035091.1	47552766	.	A	G	.	.	MAF_USDA=1.639
NC_035091.1	47552804	.	A	G	.	.	MAF_USDA=28.235
NC_035091.1	47552807	.	A	G	.	.	MAF_USDA=2.353
NC_035091.1	47552820	.	C	T	.	.	MAF_USDA=5.833
NC_035091.1	47552825	.	T	C	.	.	MAF_INRAE=2.632;MAF_USDA=18.333
NC_035091.1	47552836	.	C	T	.	.	MAF_INRAE=28.333
NC_035091.1	47552852	.	G	C	.	.	MAF_INRAE=24.051
NC_035091.1	47552855	.	C	T	.	.	MAF_USDA=7.059
NC_035091.1	47552861	.	G	A	.	.	MAF_INRAE=35.0;MAF_USDA=14.583
NC_035091.1	47552863	.	C	T	.	.	MAF_USDA=9.836
NC_035091.1	47552898	.	G	A	.	.	MAF_INRAE=16.667
NC_035091.1	47552904	.	C	A	.	.	MAF_INRAE=15.833;MAF_USDA=35.417
NC_035091.1	47552916	.	T	A	.	.	MAF_INRAE=16.667
NC_035091.1	47552922	.	A	C	.	.	MAF_INRAE=18.333
NC_035091.1	47552923	.	T	C	.	.	MAF_USDA=2.381
NC_035091.1	47552926	.	C	A	.	.	MAF_USDA=4.167
NC_035091.1	47553018	.	C	A	.	.	MAF_INRAE=35.0;MAF_USDA=15.217
NC_035091.1	47553024	.	A	T	.	.	MAF_INRAE=4.167;MAF_USDA=13.043
NC_035091.1	47553037	.	C	T	.	.	MAF_INRAE=18.333;MAF_USDA=35.417
NC_035091.1	47553043	.	T	C	.	.	MAF_USDA=1.639
NC_035091.1	47553059	.	C	T	.	.	MAF_INRAE=15.833;MAF_USDA=28.235
NC_035091.1	47553062	.	C	T	.	.	MAF_INRAE=15.833
NC_035091.1	47553072	.	T	A	.	.	MAF_INRAE=33.544;MAF_USDA=2.941
NC_035091.1	47553094	.	A	T	.	.	MAF_INRAE=5.833
NC_035091.1	47553109	.	C	G	.	.	MAF_INRAE=5.0;MAF_USDA=14.706
NC_035091.1	47553122	.	A	C	.	.	MAF_USDA=1.639
NC_035091.1	47553123	.	C	A	.	.	MAF_INRAE=2.5;MAF_USDA=8.333
NC_035091.1	47553132	.	T	A	.	.	MAF_INRAE=5.0;MAF_USDA=11.176
NC_035091.1	47553149	.	A	G	.	.	MAF_INRAE=2.5
NC_035091.1	47553155	.	A	G	.	.	MAF_INRAE=2.5
NC_035091.1	47553174	.	T	G	.	.	MAF_INRAE=6.329
NC_035091.1	47553175	.	T	G	.	.	MAF_INRAE=3.333
NC_035091.1	47553221	.	A	G	.	.	MAF_INRAE=5.696;MAF_USDA=9.412
NC_035091.1	47553246	.	T	G	.	.	MAF_USDA=1.639
NC_035091.1	47553359	.	T	C	.	.	MAF_USDA=4.819
NC_035091.1	47553447	.	T	G	.	.	MAF_INRAE=33.544;MAF_USDA=3.614
NC_035091.1	47553450	.	C	A	.	.	MAF_USDA=9.036
NC_035091.1	47553452	.	T	A	.	.	MAF_USDA=6.25
NC_035091.1	47553613	.	C	T	.	.	MAF_USDA=1.639
NC_035091.1	47553673	.	A	C	.	.	MAF_INRAE=5.0;MAF_USDA=4.167
NC_035091.1	47553692	.	T	C	.	.	MAF_USDA=2.353
NC_035091.1	47553835	.	G	A	.	.	MAF_USDA=7.647
NC_035091.1	47553848	.	G	T	.	.	MAF_USDA=7.647
NC_035091.1	47553851	.	G	A	.	.	MAF_USDA=15.882
NC_035091.1	47553948	.	A	G	.	.	MAF_USDA=1.639
NC_035091.1	47553957	.	C	A	.	.	MAF_INRAE=22.785;MAF_USDA=12.353
NC_035091.1	47554002	.	A	T	.	.	MAF_USDA=3.279
NC_035091.1	47554005	.	T	C	.	.	MAF_USDA=15.294
NC_035091.1	47554022	.	G	T	.	.	MAF_USDA=3.279
NC_035091.1	47554026	.	C	T	.	.	MAF_USDA=3.279
NC_035091.1	47554068	.	T	G	.	.	MAF_USDA=14.118
NC_035091.1	47554150	.	T	A	.	.	MAF_USDA=15.882
NC_035091.1	47554164	.	A	T	.	.	MAF_USDA=8.824
NC_035091.1	47554185	.	A	G	.	.	MAF_USDA=14.706
NC_035091.1	47554216	.	A	G	.	.	MAF_USDA=7.647
NC_035091.1	47554262	.	C	A	.	.	MAF_USDA=12.353
NC_035091.1	47554269	.	T	C	.	.	MAF_USDA=15.294
NC_035091.1	47554295	.	A	G	.	.	MAF_USDA=3.279
NC_035091.1	47554376	.	C	A	.	.	MAF_USDA=1.639
NC_035091.1	47554406	.	T	A	.	.	MAF_USDA=3.279
NC_035091.1	47554473	.	T	C	.	.	MAF_INRAE=5.263
NC_035091.1	47554482	.	G	C	.	.	MAF_USDA=12.353
NC_035091.1	47554520	.	T	A	.	.	MAF_USDA=4.706
NC_035091.1	47554583	.	A	C	.	.	MAF_USDA=4.098
NC_035091.1	47554589	.	T	A	.	.	MAF_USDA=8.197
NC_035091.1	47554604	.	G	A	.	.	MAF_USDA=3.279
NC_035091.1	47554605	.	C	A	.	.	MAF_USDA=4.167
NC_035091.1	47554606	.	T	C	.	.	MAF_USDA=2.459
NC_035091.1	47554613	.	A	G	.	.	MAF_USDA=2.459
NC_035091.1	47554629	.	A	C	.	.	MAF_USDA=2.459
NC_035091.1	47554635	.	T	A	.	.	MAF_USDA=1.639
NC_035091.1	47554638	.	G	A	.	.	MAF_USDA=10.417
NC_035091.1	47554640	.	T	G	.	.	MAF_USDA=2.941
NC_035091.1	47554648	.	T	C	.	.	MAF_USDA=10.417
NC_035091.1	47554650	.	G	A	.	.	MAF_USDA=3.279
NC_035091.1	47554652	.	T	C	.	.	MAF_USDA=3.279
NC_035091.1	47554656	.	T	C	.	.	MAF_USDA=9.016
NC_035091.1	47554662	.	G	T	.	.	MAF_USDA=17.059
NC_035091.1	47554694	.	C	T	.	.	MAF_USDA=6.557
NC_035091.1	47554706	.	T	A	.	.	MAF_USDA=2.353
NC_035091.1	47554732	.	A	C	.	.	MAF_USDA=24.118
NC_035091.1	47554882	.	C	T	.	.	MAF_INRAE=2.632
NC_035091.1	47554891	.	C	G	.	.	MAF_INRAE=2.632
NC_035091.1	47554910	.	G	A	.	.	MAF_USDA=20.833
NC_035091.1	47554926	.	C	A	.	.	MAF_INRAE=2.632
NC_035091.1	47554928	.	T	C	.	.	MAF_USDA=23.77
NC_035091.1	47554931	.	A	G	.	.	MAF_USDA=4.918
NC_035091.1	47554932	.	T	C	.	.	MAF_USDA=1.639
NC_035091.1	47554987	.	G	T	.	.	MAF_USDA=21.765
NC_035091.1	47555013	.	A	T	.	.	MAF_INRAE=9.167;MAF_USDA=18.75
NC_035091.1	47555039	.	A	C	.	.	MAF_USDA=6.557
NC_035091.1	47555045	.	T	A	.	.	MAF_USDA=6.557
NC_035091.1	47555058	.	C	T	.	.	MAF_USDA=8.333
NC_035091.1	47555066	.	T	C	.	.	MAF_USDA=12.5
NC_035091.1	47556490	.	T	C	.	.	MAF_USDA=6.25
NC_035091.1	47556493	.	A	G	.	.	MAF_USDA=2.083
NC_035091.1	47556590	.	A	T	.	.	MAF_USDA=9.412
NC_035091.1	47556645	.	T	G	.	.	MAF_USDA=12.5
NC_035091.1	47556666	.	T	C	.	.	MAF_INRAE=15.789
NC_035091.1	47556723	.	G	A	.	.	MAF_INRAE=15.789;MAF_USDA=4.167
NC_035091.1	47556728	.	A	G	.	.	MAF_USDA=12.5
NC_035091.1	47557331	.	G	C	.	.	MAF_USDA=3.279
NC_035091.1	47557369	.	T	C	.	.	MAF_USDA=3.279
NC_035091.1	47557445	.	C	T	.	.	MAF_USDA=2.459
NC_035091.1	47557472	.	A	G	.	.	MAF_USDA=6.25
NC_035091.1	47557506	.	A	T	.	.	MAF_USDA=4.118
NC_035091.1	47557510	.	C	A	.	.	MAF_USDA=3.279
NC_035091.1	47557511	.	A	C	.	.	MAF_USDA=5.294
NC_035091.1	47557519	.	G	T	.	.	MAF_USDA=4.118
NC_035091.1	47557538	.	G	T	.	.	MAF_INRAE=1.667
NC_035091.1	47557561	.	T	G	.	.	MAF_USDA=4.706
NC_035091.1	47557591	.	C	A	.	.	MAF_USDA=2.941
NC_035091.1	47557597	.	C	T	.	.	MAF_USDA=22.353
NC_035091.1	47557614	.	T	G	.	.	MAF_USDA=22.917
NC_035091.1	47557642	.	C	T	.	.	MAF_USDA=12.5
NC_035091.1	47557650	.	A	G	.	.	MAF_USDA=12.5
NC_035091.1	47557744	.	A	G	.	.	MAF_USDA=10.417
NC_035091.1	47557775	.	C	A	.	.	MAF_USDA=2.353
NC_035091.1	47557781	.	C	T	.	.	MAF_USDA=19.672
NC_035091.1	47557796	.	A	C	.	.	MAF_INRAE=6.962;MAF_USDA=7.377
NC_035091.1	47557798	.	T	G	.	.	MAF_USDA=42.941
NC_035091.1	47557804	.	A	C	.	.	MAF_USDA=9.016
NC_035091.1	47557807	.	T	A	.	.	MAF_USDA=50.0
NC_035091.1	47557822	.	G	A	.	.	MAF_USDA=23.529
NC_035091.1	47557834	.	C	G	.	.	MAF_USDA=10.417
NC_035091.1	47557850	.	A	G	.	.	MAF_USDA=31.765
NC_035091.1	47557857	.	C	G	.	.	MAF_INRAE=4.167
NC_035091.1	47557864	.	T	C	.	.	MAF_INRAE=1.667
NC_035091.1	47557880	.	A	G	.	.	MAF_USDA=12.5
NC_035091.1	47557969	.	A	C	.	.	MAF_INRAE=23.418;MAF_USDA=17.059
NC_035091.1	47557970	.	G	A	.	.	MAF_INRAE=15.833;MAF_USDA=17.647
NC_035091.1	47558006	.	T	C	.	.	MAF_USDA=1.639
NC_035091.1	47558010	.	T	A	.	.	MAF_USDA=6.25
NC_035091.1	47558011	.	A	C	.	.	MAF_USDA=3.279
NC_035091.1	47558018	.	G	T	.	.	MAF_USDA=6.25
NC_035091.1	47558019	.	T	C	.	.	MAF_USDA=6.25
NC_035091.1	47558031	.	A	T	.	.	MAF_USDA=4.118
NC_035091.1	47558054	.	T	C	.	.	MAF_USDA=2.941
NC_035091.1	47558065	.	T	G	.	.	MAF_INRAE=23.418;MAF_USDA=17.059
NC_035091.1	47558068	.	A	C	.	.	MAF_INRAE=15.833;MAF_USDA=23.529
NC_035091.1	47558121	.	G	A	.	.	MAF_USDA=6.25
NC_035091.1	47558158	.	C	T	.	.	MAF_USDA=1.639
NC_035091.1	47558163	.	T	C	.	.	MAF_INRAE=6.329;MAF_USDA=10.417
NC_035091.1	47558211	.	C	T	.	.	MAF_USDA=6.25
NC_035091.1	47558258	.	T	C	.	.	MAF_INRAE=23.418;MAF_USDA=24.118
NC_035091.1	47558264	.	G	A	.	.	MAF_USDA=4.118
NC_035091.1	47558356	.	T	G	.	.	MAF_INRAE=6.329;MAF_USDA=25.294
NC_035091.1	47558376	.	A	C	.	.	MAF_INRAE=23.418;MAF_USDA=17.647
NC_035091.1	47558411	.	T	C	.	.	MAF_USDA=4.706
NC_035091.1	47558537	.	G	A	.	.	MAF_INRAE=23.418;MAF_USDA=18.235
NC_035091.1	47558574	.	G	A	.	.	MAF_USDA=7.647
NC_035091.1	47558576	.	A	G	.	.	MAF_USDA=4.706
NC_035091.1	47558593	.	G	T	.	.	MAF_USDA=6.25
NC_035091.1	47558612	.	C	T	.	.	MAF_USDA=3.279
NC_035091.1	47558684	.	G	T	.	.	MAF_INRAE=22.785;MAF_USDA=22.353
NC_035091.1	47558693	.	T	G	.	.	MAF_INRAE=22.785;MAF_USDA=22.353
NC_035091.1	47558707	.	A	G	.	.	MAF_INRAE=22.785
NC_035091.1	47558779	.	C	T	.	.	MAF_USDA=6.25
NC_035091.1	47558782	.	T	A	.	.	MAF_USDA=4.706
NC_035091.1	47558791	.	G	A	.	.	MAF_USDA=3.279
NC_035091.1	47558819	.	C	T	.	.	MAF_USDA=8.333
NC_035091.1	47558838	.	G	A	.	.	MAF_INRAE=23.418
NC_035091.1	47558843	.	G	T	.	.	MAF_INRAE=23.418;MAF_USDA=22.353
NC_035091.1	47558912	.	C	T	.	.	MAF_USDA=2.941
NC_035091.1	47558980	.	G	T	.	.	MAF_USDA=35.417
NC_035091.1	47558983	.	C	T	.	.	MAF_INRAE=15.833;MAF_USDA=35.417
NC_035091.1	47558995	.	A	G	.	.	MAF_INRAE=15.833;MAF_USDA=17.059
NC_035091.1	47559002	.	C	T	.	.	MAF_INRAE=15.833;MAF_USDA=22.917
NC_035091.1	47559003	.	G	T	.	.	MAF_USDA=5.294
NC_035091.1	47559032	.	A	G	.	.	MAF_INRAE=29.747;MAF_USDA=33.529
NC_035091.1	47559100	.	C	T	.	.	MAF_INRAE=22.152;MAF_USDA=18.824
NC_035091.1	47559218	.	G	T	.	.	MAF_INRAE=31.646;MAF_USDA=10.0
NC_035091.1	47559301	.	A	G	.	.	MAF_USDA=3.529
NC_035091.1	47559336	.	C	A	.	.	MAF_INRAE=23.418;MAF_USDA=23.81
NC_035091.1	47559354	.	G	T	.	.	MAF_USDA=2.542
NC_035091.1	47559386	.	C	T	.	.	MAF_USDA=6.25
NC_035091.1	47559487	.	C	A	.	.	MAF_INRAE=22.785;MAF_USDA=35.294
NC_035091.1	47559512	.	A	T	.	.	MAF_USDA=6.25
NC_035091.1	47559543	.	C	A	.	.	MAF_USDA=4.706
NC_035091.1	47559567	.	C	T	.	.	MAF_USDA=2.459
NC_035091.1	47559568	.	G	T	.	.	MAF_USDA=5.294
NC_035091.1	47559613	.	A	C	.	.	MAF_USDA=3.279
NC_035091.1	47559630	.	C	T	.	.	MAF_USDA=6.25
NC_035091.1	47559685	.	G	A	.	.	MAF_USDA=2.353
NC_035091.1	47559726	.	G	A	.	.	MAF_USDA=1.639
NC_035091.1	47559745	.	T	C	.	.	MAF_INRAE=23.418;MAF_USDA=31.765
NC_035091.1	47559793	.	C	G	.	.	MAF_INRAE=25.316;MAF_USDA=6.471
NC_035091.1	47559799	.	C	T	.	.	MAF_USDA=2.941
NC_035091.1	47559805	.	C	T	.	.	MAF_USDA=6.25
NC_035091.1	47559841	.	C	T	.	.	MAF_USDA=2.459
NC_035091.1	47559849	.	G	T	.	.	MAF_USDA=6.25
NC_035091.1	47559924	.	T	C	.	.	MAF_INRAE=23.418;MAF_USDA=25.294
NC_035091.1	47559930	.	T	C	.	.	MAF_USDA=3.279
NC_035091.1	47559933	.	A	C	.	.	MAF_USDA=1.639
NC_035091.1	47559964	.	C	A	.	.	MAF_USDA=5.882
NC_035091.1	47559975	.	G	A	.	.	MAF_USDA=2.941
NC_035091.1	47559989	.	T	C	.	.	MAF_USDA=5.882
NC_035091.1	47560026	.	A	G	.	.	MAF_INRAE=37.342;MAF_USDA=6.471
NC_035091.1	47560056	.	G	C	.	.	MAF_USDA=4.706
NC_035091.1	47560102	.	C	T	.	.	MAF_USDA=2.353
NC_035091.1	47560103	.	A	G	.	.	MAF_USDA=2.941
NC_035091.1	47560107	.	A	T	.	.	MAF_INRAE=22.785;MAF_USDA=11.765
NC_035091.1	47560119	.	C	T	.	.	MAF_INRAE=22.785;MAF_USDA=10.588
NC_035091.1	47560129	.	G	A	.	.	MAF_INRAE=5.0;MAF_USDA=4.098
NC_035091.1	47560139	.	T	A	.	.	MAF_INRAE=18.333;MAF_USDA=29.412
NC_035091.1	47560174	.	A	G	.	.	MAF_USDA=21.176
NC_035091.1	47560177	.	T	G	.	.	MAF_USDA=6.25
NC_035091.1	47560178	.	C	G	.	.	MAF_INRAE=19.62;MAF_USDA=27.647
NC_035091.1	47560180	.	C	A	.	.	MAF_INRAE=10.833;MAF_USDA=27.647
NC_035091.1	47560210	.	T	A	.	.	MAF_INRAE=9.167;MAF_USDA=22.917
NC_035091.1	47560213	.	A	C	.	.	MAF_USDA=1.639
NC_035091.1	47560217	.	C	T	.	.	MAF_INRAE=9.167;MAF_USDA=14.583
NC_035091.1	47560268	.	T	C	.	.	MAF_USDA=5.882
NC_035091.1	47560276	.	C	G	.	.	MAF_USDA=5.882
NC_035091.1	47560286	.	C	T	.	.	MAF_INRAE=14.167;MAF_USDA=27.083
NC_035091.1	47560297	.	A	G	.	.	MAF_USDA=1.639
NC_035091.1	47560316	.	A	C	.	.	MAF_USDA=9.412
NC_035091.1	47560327	.	C	A	.	.	MAF_INRAE=14.167;MAF_USDA=31.176
NC_035091.1	47560374	.	C	A	.	.	MAF_INRAE=34.167;MAF_USDA=17.647
NC_035091.1	47560386	.	G	A	.	.	MAF_USDA=6.25
NC_035091.1	47560405	.	T	C	.	.	MAF_INRAE=10.0;MAF_USDA=14.583
NC_035091.1	47560410	.	T	C	.	.	MAF_USDA=1.176
NC_035091.1	47560415	.	C	T	.	.	MAF_USDA=21.176
NC_035091.1	47560490	.	T	G	.	.	MAF_USDA=5.738
NC_035091.1	47560496	.	A	C	.	.	MAF_USDA=8.333
NC_035091.1	47560501	.	G	A	.	.	MAF_USDA=6.25
NC_035091.1	47560505	.	T	A	.	.	MAF_USDA=6.25
NC_035091.1	47560541	.	A	G	.	.	MAF_INRAE=47.368;MAF_USDA=21.765
NC_035091.1	47560551	.	C	T	.	.	MAF_USDA=12.295
NC_035091.1	47560752	.	C	A	.	.	MAF_INRAE=1.667
NC_035091.1	47560773	.	C	A	.	.	MAF_INRAE=1.667
NC_035091.1	47560811	.	G	T	.	.	MAF_USDA=4.118
NC_035091.1	47560819	.	A	G	.	.	MAF_INRAE=2.5
NC_035091.1	47560834	.	A	C	.	.	MAF_USDA=2.353
NC_035091.1	47560896	.	G	T	.	.	MAF_INRAE=22.785;MAF_USDA=12.941
NC_035091.1	47560958	.	A	C	.	.	MAF_USDA=2.459
NC_035091.1	47561001	.	C	A	.	.	MAF_USDA=2.941
NC_035091.1	47561074	.	T	C	.	.	MAF_USDA=3.529
NC_035091.1	47561158	.	C	A	.	.	MAF_USDA=1.639
NC_035091.1	47562355	.	G	A	.	.	MAF_USDA=1.765
NC_035091.1	47562459	.	T	A	.	.	MAF_USDA=2.459
NC_035091.1	47562538	.	A	T	.	.	MAF_INRAE=1.667
NC_035091.1	47562564	.	A	G	.	.	MAF_INRAE=3.333
NC_035091.1	47562704	.	C	G	.	.	MAF_USDA=1.639
NC_035091.1	47562731	.	T	G	.	.	MAF_INRAE=23.418;MAF_USDA=18.235
NC_035091.1	47562733	.	C	A	.	.	MAF_INRAE=3.333;MAF_USDA=38.824
NC_035091.1	47562847	.	C	G	.	.	MAF_USDA=3.529
NC_035091.1	47562884	.	A	G	.	.	MAF_INRAE=23.418;MAF_USDA=24.706
NC_035091.1	47563028	.	T	G	.	.	MAF_INRAE=1.667;MAF_USDA=9.412
NC_035091.1	47563033	.	T	C	.	.	MAF_INRAE=23.418;MAF_USDA=25.294
NC_035091.1	47563052	.	G	A	.	.	MAF_INRAE=30.38;MAF_USDA=10.0
NC_035091.1	47563060	.	C	T	.	.	MAF_USDA=3.279
NC_035091.1	47563139	.	A	T	.	.	MAF_USDA=3.529
NC_035091.1	47563196	.	G	C	.	.	MAF_INRAE=16.667;MAF_USDA=47.917
NC_035091.1	47563215	.	C	T	.	.	MAF_USDA=1.639
NC_035091.1	47563250	.	A	G	.	.	MAF_INRAE=1.667
NC_035091.1	47563251	.	T	G	.	.	MAF_USDA=2.941
NC_035091.1	47563380	.	G	T	.	.	MAF_USDA=7.647
NC_035091.1	47563424	.	G	A	.	.	MAF_USDA=8.197
NC_035091.1	47563437	.	C	T	.	.	MAF_USDA=2.941
NC_035091.1	47563455	.	C	A	.	.	MAF_INRAE=8.228
NC_035091.1	47563516	.	G	C	.	.	MAF_USDA=4.918
NC_035091.1	47563521	.	A	G	.	.	MAF_USDA=1.639
NC_035091.1	47563532	.	T	G	.	.	MAF_USDA=4.098
NC_035091.1	47563551	.	T	A	.	.	MAF_USDA=2.459
NC_035091.1	47563557	.	C	A	.	.	MAF_USDA=1.639
NC_035091.1	47563558	.	A	C	.	.	MAF_USDA=2.459
NC_035091.1	47563562	.	T	G	.	.	MAF_USDA=1.639
NC_035091.1	47563563	.	C	T	.	.	MAF_USDA=2.459
NC_035091.1	47563575	.	A	G	.	.	MAF_USDA=2.459
NC_035091.1	47563578	.	T	A	.	.	MAF_INRAE=22.785;MAF_USDA=12.353
NC_035091.1	47563581	.	T	A	.	.	MAF_USDA=1.639
NC_035091.1	47563595	.	A	G	.	.	MAF_USDA=2.459
NC_035091.1	47563596	.	C	A	.	.	MAF_INRAE=39.167;MAF_USDA=4.167
NC_035091.1	47563633	.	A	C	.	.	MAF_USDA=2.459
NC_035091.1	47563645	.	C	T	.	.	MAF_INRAE=1.667;MAF_USDA=22.917
NC_035091.1	47563730	.	C	T	.	.	MAF_INRAE=5.0;MAF_USDA=4.098
NC_035091.1	47563777	.	A	C	.	.	MAF_INRAE=31.646;MAF_USDA=12.941
NC_035091.1	47563831	.	T	G	.	.	MAF_INRAE=22.785;MAF_USDA=13.529
NC_035091.1	47563833	.	C	A	.	.	MAF_INRAE=16.667;MAF_USDA=38.824
NC_035091.1	47563859	.	G	A	.	.	MAF_USDA=4.918
NC_035091.1	47564125	.	G	T	.	.	MAF_INRAE=23.418;MAF_USDA=21.176
NC_035091.1	47564194	.	A	C	.	.	MAF_INRAE=25.316;MAF_USDA=47.917
NC_035091.1	47564199	.	A	C	.	.	MAF_INRAE=1.667;MAF_USDA=18.75
NC_035091.1	47564204	.	C	A	.	.	MAF_USDA=1.639
NC_035091.1	47564221	.	A	T	.	.	MAF_INRAE=23.418;MAF_USDA=21.765
NC_035091.1	47564263	.	T	A	.	.	MAF_INRAE=22.785;MAF_USDA=20.0
NC_035091.1	47564266	.	G	A	.	.	MAF_INRAE=15.0;MAF_USDA=21.765
NC_035091.1	47564269	.	T	C	.	.	MAF_INRAE=1.667;MAF_USDA=8.824
NC_035091.1	47564296	.	A	G	.	.	MAF_USDA=2.459
NC_035091.1	47564316	.	G	T	.	.	MAF_USDA=2.459
NC_035091.1	47564339	.	G	T	.	.	MAF_INRAE=1.667
NC_035091.1	47564411	.	A	C	.	.	MAF_INRAE=23.418;MAF_USDA=19.643
NC_035091.1	47564414	.	C	A	.	.	MAF_USDA=2.976
NC_035091.1	47564439	.	G	T	.	.	MAF_USDA=4.167
NC_035091.1	47564440	.	C	T	.	.	MAF_USDA=4.167
NC_035091.1	47564458	.	G	A	.	.	MAF_USDA=1.667
NC_035091.1	47564491	.	T	G	.	.	MAF_INRAE=31.013
NC_035091.1	47564515	.	A	C	.	.	MAF_INRAE=43.671;MAF_USDA=48.81
NC_035091.1	47564593	.	C	T	.	.	MAF_INRAE=22.152;MAF_USDA=12.353
NC_035091.1	47564668	.	G	A	.	.	MAF_USDA=3.279
NC_035091.1	47564697	.	A	G	.	.	MAF_USDA=5.738
NC_035091.1	47564717	.	G	T	.	.	MAF_USDA=2.459
NC_035091.1	47564721	.	T	G	.	.	MAF_INRAE=22.152;MAF_USDA=20.0
NC_035091.1	47564870	.	G	A	.	.	MAF_INRAE=37.342;MAF_USDA=8.434
NC_035091.1	47564948	.	T	G	.	.	MAF_INRAE=15.833;MAF_USDA=24.405
NC_035091.1	47565024	.	C	G	.	.	MAF_INRAE=5.0
NC_035091.1	47565066	.	T	C	.	.	MAF_USDA=3.39
NC_035091.1	47565085	.	C	T	.	.	MAF_INRAE=31.013;MAF_USDA=11.446
NC_035091.1	47565091	.	T	C	.	.	MAF_INRAE=23.418;MAF_USDA=12.651
NC_035091.1	47565183	.	G	A	.	.	MAF_USDA=3.279
NC_035091.1	47565213	.	A	G	.	.	MAF_USDA=1.639
NC_035091.1	47565232	.	G	A	.	.	MAF_INRAE=24.051;MAF_USDA=16.471
NC_035091.1	47565268	.	T	A	.	.	MAF_INRAE=6.329;MAF_USDA=4.918
NC_035091.1	47565324	.	C	A	.	.	MAF_USDA=1.639
NC_035091.1	47565449	.	G	A	.	.	MAF_USDA=1.667
NC_035091.1	47565457	.	G	A	.	.	MAF_INRAE=23.418;MAF_USDA=27.059
NC_035091.1	47565474	.	G	A	.	.	MAF_INRAE=6.329;MAF_USDA=19.672
NC_035091.1	47565588	.	C	A	.	.	MAF_USDA=6.522
NC_035091.1	47565602	.	C	G	.	.	MAF_INRAE=31.646;MAF_USDA=12.963
NC_035091.1	47565626	.	T	A	.	.	MAF_USDA=1.639
NC_035091.1	47565729	.	G	A	.	.	MAF_INRAE=37.342;MAF_USDA=6.471
NC_035091.1	47565782	.	T	C	.	.	MAF_INRAE=23.418;MAF_USDA=25.882
NC_035091.1	47565810	.	G	A	.	.	MAF_USDA=5.294
NC_035091.1	47565821	.	G	T	.	.	MAF_USDA=22.353
NC_035091.1	47566095	.	A	C	.	.	MAF_USDA=2.459
NC_035091.1	47566139	.	G	A	.	.	MAF_INRAE=37.342;MAF_USDA=7.059
NC_035091.1	47566142	.	T	C	.	.	MAF_INRAE=23.418;MAF_USDA=12.941
NC_035091.1	47566147	.	G	A	.	.	MAF_INRAE=23.418;MAF_USDA=25.294
NC_035091.1	47566239	.	G	A	.	.	MAF_USDA=1.639
NC_035091.1	47566241	.	G	C	.	.	MAF_INRAE=23.418;MAF_USDA=12.353
NC_035091.1	47566257	.	T	G	.	.	MAF_INRAE=23.418;MAF_USDA=12.353
NC_035091.1	47566306	.	G	T	.	.	MAF_USDA=7.059
NC_035091.1	47566367	.	G	A	.	.	MAF_INRAE=36.709;MAF_USDA=10.588
NC_035091.1	47566368	.	C	A	.	.	MAF_INRAE=31.013;MAF_USDA=11.765
NC_035091.1	47566411	.	A	T	.	.	MAF_USDA=4.706
NC_035091.1	47566421	.	G	A	.	.	MAF_INRAE=12.5;MAF_USDA=10.0
NC_035091.1	47566496	.	T	C	.	.	MAF_USDA=2.5
NC_035091.1	47566596	.	C	A	.	.	MAF_USDA=13.69
NC_035091.1	47566630	.	T	A	.	.	MAF_INRAE=23.418;MAF_USDA=16.667
NC_035091.1	47566750	.	G	T	.	.	MAF_INRAE=23.418;MAF_USDA=12.353
NC_035091.1	47566751	.	G	T	.	.	MAF_INRAE=15.833;MAF_USDA=12.941
NC_035091.1	47566887	.	G	C	.	.	MAF_INRAE=1.667;MAF_USDA=9.412
NC_035091.1	47566962	.	C	T	.	.	MAF_USDA=12.5
NC_035091.1	47566963	.	A	G	.	.	MAF_USDA=12.5
NC_035091.1	47566964	.	T	G	.	.	MAF_USDA=12.5
NC_035091.1	47566968	.	C	T	.	.	MAF_INRAE=47.368
NC_035091.1	47567109	.	C	T	.	.	MAF_USDA=1.639
NC_035091.1	47567117	.	A	G	.	.	MAF_USDA=1.639
NC_035091.1	47567143	.	T	C	.	.	MAF_USDA=22.941
NC_035091.1	47567157	.	T	C	.	.	MAF_INRAE=23.418;MAF_USDA=17.647
NC_035091.1	47567316	.	A	G	.	.	MAF_INRAE=6.329;MAF_USDA=6.557
NC_035091.1	47567370	.	A	T	.	.	MAF_USDA=4.706
NC_035091.1	47567638	.	A	C	.	.	MAF_USDA=1.639
NC_035091.1	47567728	.	G	A	.	.	MAF_USDA=5.357
NC_035091.1	47567857	.	T	C	.	.	MAF_USDA=4.098
NC_035091.1	47567894	.	A	G	.	.	MAF_INRAE=38.608;MAF_USDA=47.647
NC_035091.1	47567984	.	C	T	.	.	MAF_USDA=1.639
NC_035091.1	47568064	.	T	C	.	.	MAF_USDA=1.639
NC_035091.1	47568065	.	G	T	.	.	MAF_USDA=1.639
NC_035091.1	47568141	.	T	A	.	.	MAF_INRAE=21.053;MAF_USDA=11.176
NC_035091.1	47568248	.	G	A	.	.	MAF_INRAE=23.418;MAF_USDA=12.353
NC_035091.1	47568255	.	T	G	.	.	MAF_INRAE=30.38;MAF_USDA=11.176
NC_035091.1	47568308	.	G	A	.	.	MAF_USDA=4.098
NC_035091.1	47568357	.	A	G	.	.	MAF_INRAE=31.646;MAF_USDA=19.412
NC_035091.1	47568411	.	A	G	.	.	MAF_USDA=1.639
NC_035091.1	47568611	.	T	A	.	.	MAF_USDA=3.279
NC_035091.1	47568728	.	G	T	.	.	MAF_USDA=4.918
NC_035091.1	47568741	.	T	C	.	.	MAF_USDA=24.118
NC_035091.1	47568788	.	G	A	.	.	MAF_USDA=2.941
NC_035091.1	47568926	.	C	T	.	.	MAF_USDA=1.639
NC_035091.1	47568939	.	G	A	.	.	MAF_INRAE=1.667;MAF_USDA=7.647
NC_035091.1	47568950	.	C	T	.	.	MAF_INRAE=23.418;MAF_USDA=12.353
NC_035091.1	47569030	.	G	A	.	.	MAF_USDA=1.639
NC_035091.1	47569077	.	C	A	.	.	MAF_USDA=4.918
NC_035091.1	47569403	.	C	A	.	.	MAF_USDA=3.279
NC_035091.1	47569558	.	T	A	.	.	MAF_INRAE=31.646;MAF_USDA=7.377
NC_035091.1	47569583	.	T	C	.	.	MAF_USDA=1.639
NC_035091.1	47569596	.	G	A	.	.	MAF_USDA=2.941
NC_035091.1	47569625	.	T	A	.	.	MAF_INRAE=23.418;MAF_USDA=12.353
NC_035091.1	47569628	.	G	A	.	.	MAF_INRAE=1.667;MAF_USDA=2.941
NC_035091.1	47569754	.	G	C	.	.	MAF_USDA=14.754
NC_035091.1	47569768	.	T	C	.	.	MAF_INRAE=37.342;MAF_USDA=26.471
NC_035091.1	47569777	.	A	C	.	.	MAF_INRAE=33.544;MAF_USDA=3.529
NC_035091.1	47569939	.	C	T	.	.	MAF_USDA=1.639
NC_035091.1	47570006	.	G	C	.	.	MAF_USDA=1.724
NC_035091.1	47570081	.	A	T	.	.	MAF_USDA=18.235
NC_035091.1	47570083	.	C	T	.	.	MAF_USDA=4.098
NC_035091.1	47570142	.	C	T	.	.	MAF_USDA=3.279
NC_035091.1	47570182	.	A	T	.	.	MAF_USDA=5.294
NC_035091.1	47570256	.	G	A	.	.	MAF_USDA=1.639
NC_035091.1	47570268	.	T	G	.	.	MAF_USDA=4.167
NC_035091.1	47570294	.	C	T	.	.	MAF_INRAE=37.342;MAF_USDA=13.115
NC_035091.1	47570313	.	G	T	.	.	MAF_INRAE=6.329;MAF_USDA=3.279
NC_035091.1	47570320	.	G	A	.	.	MAF_USDA=8.197
NC_035091.1	47570323	.	C	T	.	.	MAF_USDA=2.459
NC_035091.1	47570326	.	C	T	.	.	MAF_USDA=3.279
NC_035091.1	47570430	.	G	A	.	.	MAF_USDA=1.639
NC_035091.1	47570539	.	C	T	.	.	MAF_INRAE=6.329;MAF_USDA=3.279
NC_035091.1	47570634	.	A	G	.	.	MAF_USDA=26.471
NC_035091.1	47570717	.	G	T	.	.	MAF_USDA=10.417
NC_035091.1	47570732	.	G	A	.	.	MAF_INRAE=1.667
NC_035091.1	47570746	.	C	T	.	.	MAF_USDA=2.941
NC_035091.1	47570813	.	G	A	.	.	MAF_INRAE=31.646;MAF_USDA=17.647
NC_035091.1	47570955	.	C	G	.	.	MAF_USDA=25.882
NC_035091.1	47570990	.	T	C	.	.	MAF_USDA=5.294
NC_035091.1	47571043	.	C	T	.	.	MAF_USDA=22.941
NC_035091.1	47571114	.	C	T	.	.	MAF_INRAE=1.667
NC_035091.1	47571175	.	A	T	.	.	MAF_USDA=6.25
NC_035091.1	47571220	.	C	T	.	.	MAF_USDA=6.25
NC_035091.1	47571239	.	A	T	.	.	MAF_INRAE=33.544;MAF_USDA=8.235
NC_035091.1	47571246	.	A	G	.	.	MAF_USDA=1.639
NC_035091.1	47571288	.	C	T	.	.	MAF_INRAE=6.329;MAF_USDA=2.459
NC_035091.1	47571304	.	A	C	.	.	MAF_USDA=4.706
NC_035091.1	47571340	.	C	A	.	.	MAF_USDA=6.25
NC_035091.1	47571525	.	G	A	.	.	MAF_USDA=2.459
NC_035091.1	47571634	.	G	A	.	.	MAF_USDA=3.279
NC_035091.1	47571674	.	G	A	.	.	MAF_INRAE=1.667;MAF_USDA=2.459
NC_035091.1	47571805	.	T	C	.	.	MAF_INRAE=19.167;MAF_USDA=9.016
NC_035091.1	47571824	.	A	G	.	.	MAF_INRAE=12.5;MAF_USDA=14.754
NC_035091.1	47572029	.	T	A	.	.	MAF_USDA=3.529
NC_035091.1	47572060	.	A	T	.	.	MAF_INRAE=1.667
NC_035091.1	47572137	.	C	T	.	.	MAF_USDA=3.333
NC_035091.1	47572258	.	T	G	.	.	MAF_USDA=10.417
NC_035091.1	47572437	.	G	C	.	.	MAF_USDA=2.459
NC_035091.1	47572456	.	T	G	.	.	MAF_INRAE=10.759;MAF_USDA=28.824
NC_035091.1	47572501	.	C	A	.	.	MAF_USDA=3.279
NC_035091.1	47572750	.	G	A	.	.	MAF_INRAE=22.785;MAF_USDA=11.176
NC_035091.1	47572795	.	T	A	.	.	MAF_INRAE=14.167;MAF_USDA=7.059
NC_035091.1	47574329	.	C	T	.	.	MAF_USDA=1.667
NC_035091.1	47574356	.	A	C	.	.	MAF_USDA=2.459
NC_035091.1	47574365	.	G	T	.	.	MAF_USDA=9.016
NC_035091.1	47574472	.	G	T	.	.	MAF_USDA=3.279
NC_035091.1	47574667	.	C	T	.	.	MAF_USDA=2.459
NC_035091.1	47574700	.	T	A	.	.	MAF_INRAE=3.333;MAF_USDA=23.529
NC_035091.1	47574701	.	G	T	.	.	MAF_USDA=10.417
NC_035091.1	47574748	.	C	T	.	.	MAF_USDA=1.765
NC_035091.1	47574759	.	G	A	.	.	MAF_INRAE=3.333;MAF_USDA=24.118
NC_035091.1	47574772	.	AAGGAGG	AAGGAGA	.	.	MAF_USDA=37.5
NC_035091.1	47574778	.	G	A	.	.	MAF_INRAE=26.582
NC_035091.1	47574817	.	T	C	.	.	MAF_INRAE=10.127;MAF_USDA=3.279
NC_035091.1	47574886	.	C	T	.	.	MAF_INRAE=3.333;MAF_USDA=24.118
NC_035091.1	47574917	.	T	A	.	.	MAF_USDA=1.639
NC_035091.1	47574919	.	A	C	.	.	MAF_INRAE=23.418;MAF_USDA=11.176
NC_035091.1	47574929	.	C	A	.	.	MAF_USDA=6.25
NC_035091.1	47574970	.	G	A	.	.	MAF_INRAE=5.0;MAF_USDA=2.459
NC_035091.1	47574976	.	C	T	.	.	MAF_INRAE=1.667
NC_035091.1	47575000	.	G	A	.	.	MAF_USDA=2.459
NC_035091.1	47575126	.	C	G	.	.	MAF_INRAE=3.333;MAF_USDA=24.118
NC_035091.1	47575321	.	C	A	.	.	MAF_INRAE=4.43;MAF_USDA=1.639
NC_035091.1	47575360	.	C	A	.	.	MAF_USDA=6.25
NC_035091.1	47575507	.	G	A	.	.	MAF_INRAE=18.354;MAF_USDA=4.167
NC_035091.1	47575705	.	C	T	.	.	MAF_INRAE=23.418;MAF_USDA=11.765
NC_035091.1	47575814	.	A	T	.	.	MAF_USDA=4.098
NC_035091.1	47575821	.	T	A	.	.	MAF_USDA=10.417
NC_035091.1	47575968	.	T	C	.	.	MAF_INRAE=27.215;MAF_USDA=47.647
NC_035091.1	47575979	.	C	G	.	.	MAF_INRAE=49.367;MAF_USDA=38.235
NC_035091.1	47575986	.	G	T	.	.	MAF_INRAE=23.418;MAF_USDA=14.118
NC_035091.1	47576030	.	G	A	.	.	MAF_USDA=3.279
NC_035091.1	47576075	.	A	G	.	.	MAF_INRAE=23.418;MAF_USDA=10.588
NC_035091.1	47576088	.	T	G	.	.	MAF_INRAE=49.367;MAF_USDA=40.0
NC_035091.1	47576093	.	G	A	.	.	MAF_USDA=3.529
NC_035091.1	47576321	.	G	A	.	.	MAF_USDA=1.639
NC_035091.1	47576366	.	T	C	.	.	MAF_USDA=3.279
NC_035091.1	47576414	.	A	T	.	.	MAF_INRAE=47.368;MAF_USDA=15.882
NC_035091.1	47576464	.	C	T	.	.	MAF_INRAE=45.57;MAF_USDA=11.765
NC_035091.1	47576496	.	T	C	.	.	MAF_INRAE=23.418;MAF_USDA=14.118
NC_035091.1	47576577	.	T	C	.	.	MAF_INRAE=27.215;MAF_USDA=45.882
NC_035091.1	47576617	.	C	A	.	.	MAF_INRAE=23.418;MAF_USDA=14.118
NC_035091.1	47576758	.	G	A	.	.	MAF_INRAE=2.5;MAF_USDA=26.23
NC_035091.1	47576817	.	G	A	.	.	MAF_USDA=6.25
NC_035091.1	47576863	.	C	T	.	.	MAF_INRAE=10.759;MAF_USDA=2.459
NC_035091.1	47576910	.	A	G	.	.	MAF_INRAE=23.418;MAF_USDA=10.588
NC_035091.1	47576946	.	T	C	.	.	MAF_USDA=1.639
NC_035091.1	47576956	.	G	A	.	.	MAF_INRAE=22.785;MAF_USDA=11.176
NC_035091.1	47576960	.	A	G	.	.	MAF_INRAE=15.0;MAF_USDA=11.176
NC_035091.1	47577130	.	C	T	.	.	MAF_USDA=6.25
NC_035091.1	47577296	.	C	T	.	.	MAF_INRAE=22.785;MAF_USDA=11.176
NC_035091.1	47577331	.	A	G	.	.	MAF_USDA=6.25
NC_035091.1	47577403	.	C	T	.	.	MAF_INRAE=5.263
NC_035091.1	47577421	.	A	C	.	.	MAF_USDA=1.176
NC_035091.1	47577467	.	G	T	.	.	MAF_USDA=6.25
NC_035091.1	47577515	.	T	C	.	.	MAF_INRAE=27.215;MAF_USDA=44.706
NC_035091.1	47577518	.	A	T	.	.	MAF_INRAE=15.833;MAF_USDA=12.941
NC_035091.1	47577527	.	C	T	.	.	MAF_USDA=6.557
NC_035091.1	47577623	.	C	T	.	.	MAF_USDA=6.557
NC_035091.1	47577624	.	G	A	.	.	MAF_INRAE=4.167;MAF_USDA=7.647
NC_035091.1	47577666	.	G	T	.	.	MAF_INRAE=26.582;MAF_USDA=22.353
NC_035091.1	47577683	.	C	T	.	.	MAF_USDA=1.639
NC_035091.1	47577757	.	G	T	.	.	MAF_USDA=3.529
NC_035091.1	47577802	.	C	A	.	.	MAF_INRAE=3.333;MAF_USDA=25.294
NC_035091.1	47577819	.	G	T	.	.	MAF_INRAE=3.333;MAF_USDA=26.471
NC_035091.1	47577918	.	G	T	.	.	MAF_USDA=1.639
NC_035091.1	47577939	.	C	T	.	.	MAF_INRAE=31.013;MAF_USDA=47.647
NC_035091.1	47578088	.	A	G	.	.	MAF_INRAE=5.0;MAF_USDA=4.098
NC_035091.1	47578151	.	G	C	.	.	MAF_USDA=1.639
NC_035091.1	47578227	.	A	T	.	.	MAF_USDA=6.557
NC_035091.1	47578252	.	T	A	.	.	MAF_USDA=4.118
NC_035091.1	47578257	.	A	C	.	.	MAF_USDA=6.25
NC_035091.1	47578352	.	A	T	.	.	MAF_USDA=2.5
NC_035091.1	47578370	.	C	G	.	.	MAF_INRAE=3.333;MAF_USDA=27.647
NC_035091.1	47578400	.	A	C	.	.	MAF_INRAE=42.405;MAF_USDA=6.471
NC_035091.1	47578402	.	C	A	.	.	MAF_INRAE=45.833;MAF_USDA=6.471
NC_035091.1	47578450	.	C	G	.	.	MAF_INRAE=4.167;MAF_USDA=10.0
NC_035091.1	47578487	.	G	A	.	.	MAF_INRAE=29.114;MAF_USDA=48.235
NC_035091.1	47578489	.	C	T	.	.	MAF_INRAE=15.833;MAF_USDA=12.353
NC_035091.1	47578601	.	T	G	.	.	MAF_USDA=1.639
NC_035091.1	47578624	.	T	C	.	.	MAF_INRAE=22.785;MAF_USDA=11.176
NC_035091.1	47578680	.	T	G	.	.	MAF_USDA=2.353
NC_035091.1	47578747	.	C	T	.	.	MAF_INRAE=10.759;MAF_USDA=21.176
NC_035091.1	47578806	.	C	T	.	.	MAF_USDA=8.824
NC_035091.1	47578864	.	G	A	.	.	MAF_USDA=3.279
NC_035091.1	47578950	.	G	T	.	.	MAF_USDA=5.738
NC_035091.1	47578985	.	T	A	.	.	MAF_USDA=10.119
NC_035091.1	47578999	.	G	C	.	.	MAF_USDA=6.548
NC_035091.1	47579019	.	G	T	.	.	MAF_USDA=15.882
NC_035091.1	47579030	.	A	T	.	.	MAF_USDA=18.75
NC_035091.1	47579044	.	G	C	.	.	MAF_USDA=11.765
NC_035091.1	47579136	.	C	T	.	.	MAF_USDA=1.639
NC_035091.1	47579256	.	T	C	.	.	MAF_USDA=3.529
NC_035091.1	47579330	.	G	A	.	.	MAF_USDA=2.459
NC_035091.1	47579376	.	C	T	.	.	MAF_INRAE=43.671;MAF_USDA=6.471
NC_035091.1	47579385	.	G	T	.	.	MAF_USDA=2.083
NC_035091.1	47579388	.	C	T	.	.	MAF_INRAE=23.418;MAF_USDA=14.118
NC_035091.1	47579486	.	A	G	.	.	MAF_INRAE=27.848;MAF_USDA=38.824
NC_035091.1	47579494	.	C	G	.	.	MAF_INRAE=42.405;MAF_USDA=6.471
NC_035091.1	47579532	.	G	A	.	.	MAF_USDA=4.098
NC_035091.1	47579595	.	G	A	.	.	MAF_USDA=9.836
NC_035091.1	47579621	.	A	G	.	.	MAF_USDA=3.279
NC_035091.1	47579724	.	A	C	.	.	MAF_INRAE=17.089;MAF_USDA=4.167
NC_035091.1	47579729	.	G	A	.	.	MAF_USDA=5.738
NC_035091.1	47579791	.	G	A	.	.	MAF_USDA=13.529
NC_035091.1	47579800	.	A	C	.	.	MAF_USDA=2.083
NC_035091.1	47579807	.	T	C	.	.	MAF_USDA=1.639
NC_035091.1	47579808	.	G	A	.	.	MAF_USDA=1.639
NC_035091.1	47579812	.	A	G	.	.	MAF_INRAE=18.354;MAF_USDA=1.176
NC_035091.1	47579854	.	C	A	.	.	MAF_INRAE=23.418;MAF_USDA=11.176
NC_035091.1	47579893	.	A	C	.	.	MAF_INRAE=23.418;MAF_USDA=11.176
NC_035091.1	47579915	.	G	A	.	.	MAF_USDA=2.459
NC_035091.1	47579963	.	T	A	.	.	MAF_USDA=10.417
NC_035091.1	47580097	.	C	A	.	.	MAF_INRAE=1.667;MAF_USDA=34.706
NC_035091.1	47580130	.	T	A	.	.	MAF_USDA=2.459
NC_035091.1	47580157	.	G	A	.	.	MAF_INRAE=10.759;MAF_USDA=4.706
NC_035091.1	47580167	.	T	G	.	.	MAF_USDA=1.639
NC_035091.1	47580281	.	C	G	.	.	MAF_INRAE=16.667;MAF_USDA=47.059
NC_035091.1	47580365	.	A	G	.	.	MAF_INRAE=5.0;MAF_USDA=4.098
NC_035091.1	47580369	.	G	A	.	.	MAF_INRAE=18.354
NC_035091.1	47580381	.	C	G	.	.	MAF_USDA=43.75
NC_035091.1	47580444	.	T	G	.	.	MAF_USDA=4.098
NC_035091.1	47580493	.	A	G	.	.	MAF_INRAE=2.5
NC_035091.1	47580500	.	G	A	.	.	MAF_INRAE=3.333
NC_035091.1	47580507	.	T	C	.	.	MAF_INRAE=3.333
NC_035091.1	47580511	.	T	C	.	.	MAF_INRAE=15.833;MAF_USDA=8.197
NC_035091.1	47580532	.	C	T	.	.	MAF_INRAE=40.0
NC_035091.1	47580533	.	G	A	.	.	MAF_INRAE=28.333;MAF_USDA=6.25
NC_035091.1	47580546	.	C	T	.	.	MAF_USDA=2.459
NC_035091.1	47580644	.	G	A	.	.	MAF_USDA=5.738
NC_035091.1	47580686	.	T	C	.	.	MAF_INRAE=24.684;MAF_USDA=10.588
NC_035091.1	47580713	.	G	A	.	.	MAF_INRAE=12.5;MAF_USDA=38.824
NC_035091.1	47580749	.	G	T	.	.	MAF_USDA=4.098
NC_035091.1	47580883	.	G	A	.	.	MAF_INRAE=12.5;MAF_USDA=46.471
NC_035091.1	47580884	.	C	T	.	.	MAF_INRAE=23.418;MAF_USDA=12.353
NC_035091.1	47580889	.	C	A	.	.	MAF_INRAE=25.316;MAF_USDA=10.0
NC_035091.1	47580948	.	G	A	.	.	MAF_USDA=1.639
NC_035091.1	47580956	.	C	A	.	.	MAF_USDA=5.738
NC_035091.1	47581020	.	T	C	.	.	MAF_INRAE=12.5;MAF_USDA=44.706
NC_035091.1	47581041	.	G	T	.	.	MAF_INRAE=12.5;MAF_USDA=45.294
NC_035091.1	47581052	.	T	A	.	.	MAF_INRAE=4.167;MAF_USDA=16.667
NC_035091.1	47581070	.	G	C	.	.	MAF_INRAE=10.759
NC_035091.1	47581117	.	A	C	.	.	MAF_INRAE=23.418;MAF_USDA=11.176
NC_035091.1	47581158	.	A	G	.	.	MAF_INRAE=1.667;MAF_USDA=17.059
NC_035091.1	47581160	.	C	A	.	.	MAF_INRAE=28.333;MAF_USDA=1.639
NC_035091.1	47581249	.	A	G	.	.	MAF_INRAE=12.5;MAF_USDA=45.882
NC_035091.1	47581252	.	C	T	.	.	MAF_USDA=6.557
NC_035091.1	47581268	.	G	A	.	.	MAF_INRAE=5.0;MAF_USDA=4.098
NC_035091.1	47581375	.	G	A	.	.	MAF_USDA=4.098
NC_035091.1	47581385	.	T	A	.	.	MAF_USDA=7.377
NC_035091.1	47581416	.	T	C	.	.	MAF_USDA=2.459
NC_035091.1	47581464	.	A	G	.	.	MAF_USDA=10.0
NC_035091.1	47581505	.	T	G	.	.	MAF_INRAE=37.342;MAF_USDA=33.929
NC_035091.1	47581544	.	C	A	.	.	MAF_INRAE=34.177;MAF_USDA=30.952
NC_035091.1	47581557	.	G	C	.	.	MAF_USDA=4.167
NC_035091.1	47581637	.	T	C	.	.	MAF_INRAE=43.038;MAF_USDA=44.706
NC_035091.1	47581690	.	A	G	.	.	MAF_INRAE=12.025;MAF_USDA=20.588
NC_035091.1	47581748	.	G	A	.	.	MAF_USDA=6.25
NC_035091.1	47581753	.	G	A	.	.	MAF_USDA=4.918
NC_035091.1	47581760	.	G	T	.	.	MAF_INRAE=10.833;MAF_USDA=1.765
NC_035091.1	47581783	.	A	G	.	.	MAF_USDA=3.279
NC_035091.1	47581852	.	C	A	.	.	MAF_INRAE=15.19;MAF_USDA=14.706
NC_035091.1	47581875	.	C	T	.	.	MAF_INRAE=36.076;MAF_USDA=36.471
NC_035091.1	47581882	.	A	T	.	.	MAF_USDA=12.353
NC_035091.1	47581927	.	T	A	.	.	MAF_INRAE=23.418;MAF_USDA=8.824
NC_035091.1	47581929	.	G	A	.	.	MAF_USDA=9.016
NC_035091.1	47581967	.	G	A	.	.	MAF_USDA=14.706
NC_035091.1	47581981	.	T	A	.	.	MAF_INRAE=2.5;MAF_USDA=14.706
NC_035091.1	47581984	.	G	T	.	.	MAF_INRAE=30.0;MAF_USDA=38.235
NC_035091.1	47582000	.	A	T	.	.	MAF_USDA=11.176
NC_035091.1	47582022	.	A	T	.	.	MAF_USDA=11.765
NC_035091.1	47582044	.	G	A	.	.	MAF_INRAE=10.759;MAF_USDA=10.0
NC_035091.1	47582076	.	C	A	.	.	MAF_INRAE=1.667;MAF_USDA=7.059
NC_035091.1	47582124	.	C	T	.	.	MAF_USDA=10.417
NC_035091.1	47582130	.	C	T	.	.	MAF_INRAE=22.785;MAF_USDA=11.765
NC_035091.1	47582300	.	C	G	.	.	MAF_INRAE=44.937;MAF_USDA=32.353
NC_035091.1	47582446	.	G	T	.	.	MAF_USDA=4.918
NC_035091.1	47582568	.	C	A	.	.	MAF_INRAE=22.785;MAF_USDA=8.824
NC_035091.1	47582585	.	C	T	.	.	MAF_INRAE=10.833;MAF_USDA=9.412
NC_035091.1	47582679	.	G	A	.	.	MAF_INRAE=22.152;MAF_USDA=4.706
NC_035091.1	47582715	.	A	G	.	.	MAF_USDA=4.118
NC_035091.1	47582739	.	C	A	.	.	MAF_INRAE=25.316;MAF_USDA=1.765
NC_035091.1	47582748	.	T	C	.	.	MAF_INRAE=4.167;MAF_USDA=16.667
NC_035091.1	47582790	.	C	G	.	.	MAF_USDA=4.918
NC_035091.1	47582814	.	C	T	.	.	MAF_USDA=11.765
NC_035091.1	47582833	.	A	T	.	.	MAF_USDA=4.918
NC_035091.1	47582862	.	T	G	.	.	MAF_USDA=4.918
NC_035091.1	47582865	.	T	C	.	.	MAF_INRAE=36.667;MAF_USDA=41.765
NC_035091.1	47582896	.	G	A	.	.	MAF_INRAE=10.759;MAF_USDA=9.412
NC_035091.1	47582904	.	A	G	.	.	MAF_USDA=4.118
NC_035091.1	47582935	.	C	A	.	.	MAF_USDA=4.918
NC_035091.1	47582961	.	T	A	.	.	MAF_INRAE=1.667;MAF_USDA=7.059
NC_035091.1	47582968	.	G	C	.	.	MAF_INRAE=31.646;MAF_USDA=21.765
NC_035091.1	47582970	.	C	T	.	.	MAF_USDA=2.459
NC_035091.1	47582988	.	G	A	.	.	MAF_INRAE=4.167;MAF_USDA=12.353
NC_035091.1	47583103	.	T	G	.	.	MAF_INRAE=43.038;MAF_USDA=42.941
NC_035091.1	47583108	.	T	C	.	.	MAF_INRAE=43.038;MAF_USDA=41.765
NC_035091.1	47583123	.	T	G	.	.	MAF_INRAE=4.167;MAF_USDA=9.412
NC_035091.1	47583127	.	G	A	.	.	MAF_INRAE=17.722
NC_035091.1	47583159	.	T	C	.	.	MAF_USDA=6.471
NC_035091.1	47583219	.	C	T	.	.	MAF_USDA=6.25
NC_035091.1	47583220	.	G	A	.	.	MAF_USDA=4.098
NC_035091.1	47583278	.	C	A	.	.	MAF_INRAE=18.354;MAF_USDA=5.738
NC_035091.1	47583300	.	C	T	.	.	MAF_USDA=3.529
NC_035091.1	47583321	.	T	A	.	.	MAF_USDA=4.918
NC_035091.1	47583368	.	T	A	.	.	MAF_INRAE=24.051;MAF_USDA=11.765
NC_035091.1	47583440	.	C	T	.	.	MAF_INRAE=44.304;MAF_USDA=44.706
NC_035091.1	47583443	.	C	A	.	.	MAF_INRAE=5.833;MAF_USDA=8.197
NC_035091.1	47583626	.	C	T	.	.	MAF_USDA=4.918
NC_035091.1	47583670	.	T	A	.	.	MAF_INRAE=1.667;MAF_USDA=10.0
NC_035091.1	47583726	.	G	A	.	.	MAF_INRAE=11.667;MAF_USDA=9.412
NC_035091.1	47583728	.	C	T	.	.	MAF_INRAE=11.667;MAF_USDA=12.941
NC_035091.1	47583729	.	G	A	.	.	MAF_USDA=3.279
NC_035091.1	47583746	.	C	T	.	.	MAF_INRAE=1.667;MAF_USDA=7.059
NC_035091.1	47583749	.	C	A	.	.	MAF_USDA=4.918
NC_035091.1	47583788	.	C	A	.	.	MAF_USDA=12.5
NC_035091.1	47584131	.	A	T	.	.	MAF_INRAE=12.025;MAF_USDA=29.167
NC_035091.1	47584206	.	T	G	.	.	MAF_USDA=4.918
NC_035091.1	47584208	.	A	C	.	.	MAF_USDA=4.706
NC_035091.1	47584238	.	G	T	.	.	MAF_USDA=6.557
NC_035091.1	47584291	.	T	A	.	.	MAF_USDA=2.459
NC_035091.1	47584323	.	G	T	.	.	MAF_INRAE=28.481;MAF_USDA=37.647
NC_035091.1	47584429	.	G	T	.	.	MAF_USDA=1.765
NC_035091.1	47584466	.	T	A	.	.	MAF_INRAE=34.177;MAF_USDA=30.0
NC_035091.1	47584469	.	G	A	.	.	MAF_INRAE=4.167;MAF_USDA=15.574
NC_035091.1	47584560	.	G	T	.	.	MAF_INRAE=40.506;MAF_USDA=38.824
NC_035091.1	47584604	.	C	G	.	.	MAF_USDA=4.918
NC_035091.1	47584612	.	C	G	.	.	MAF_INRAE=14.557;MAF_USDA=6.557
NC_035091.1	47584617	.	C	T	.	.	MAF_INRAE=1.667;MAF_USDA=24.118
NC_035091.1	47584664	.	T	A	.	.	MAF_INRAE=8.228
NC_035091.1	47584665	.	A	T	.	.	MAF_INRAE=29.114;MAF_USDA=34.118
NC_035091.1	47584668	.	G	T	.	.	MAF_USDA=6.25
NC_035091.1	47584669	.	T	G	.	.	MAF_USDA=6.25
NC_035091.1	47584716	.	A	T	.	.	MAF_USDA=4.918
NC_035091.1	47584732	.	C	T	.	.	MAF_INRAE=29.747;MAF_USDA=28.824
NC_035091.1	47584736	.	T	G	.	.	MAF_USDA=2.459
NC_035091.1	47584742	.	T	A	.	.	MAF_INRAE=43.038;MAF_USDA=44.706
NC_035091.1	47584758	.	G	A	.	.	MAF_USDA=4.918
NC_035091.1	47584823	.	T	A	.	.	MAF_INRAE=1.667;MAF_USDA=6.557
NC_035091.1	47584824	.	C	G	.	.	MAF_INRAE=1.667;MAF_USDA=6.557
NC_035091.1	47584908	.	C	T	.	.	MAF_USDA=1.639
NC_035091.1	47584919	.	G	C	.	.	MAF_INRAE=24.684;MAF_USDA=21.765
NC_035091.1	47584929	.	G	A	.	.	MAF_INRAE=30.38;MAF_USDA=28.235
NC_035091.1	47584941	.	G	T	.	.	MAF_INRAE=24.051;MAF_USDA=22.353
NC_035091.1	47584944	.	T	C	.	.	MAF_INRAE=17.722;MAF_USDA=2.083
NC_035091.1	47584985	.	C	T	.	.	MAF_USDA=1.639
NC_035091.1	47584987	.	C	A	.	.	MAF_USDA=11.475
NC_035091.1	47585001	.	G	T	.	.	MAF_USDA=4.918
NC_035091.1	47585006	.	G	T	.	.	MAF_INRAE=29.747;MAF_USDA=27.647
NC_035091.1	47585013	.	G	T	.	.	MAF_INRAE=29.747;MAF_USDA=27.647
NC_035091.1	47585016	.	G	A	.	.	MAF_INRAE=32.5;MAF_USDA=27.059
NC_035091.1	47585042	.	T	A	.	.	MAF_USDA=4.918
NC_035091.1	47585046	.	A	G	.	.	MAF_USDA=4.918
NC_035091.1	47585047	.	A	C	.	.	MAF_USDA=4.918
NC_035091.1	47585049	.	C	G	.	.	MAF_USDA=4.918
NC_035091.1	47585051	.	G	T	.	.	MAF_USDA=4.918
NC_035091.1	47585052	.	C	T	.	.	MAF_USDA=4.918
NC_035091.1	47585056	.	T	A	.	.	MAF_USDA=4.918
NC_035091.1	47585065	.	G	A	.	.	MAF_USDA=6.25
NC_035091.1	47585119	.	C	G	.	.	MAF_INRAE=25.316;MAF_USDA=1.639
NC_035091.1	47585151	.	T	C	.	.	MAF_INRAE=29.747;MAF_USDA=28.824
NC_035091.1	47585205	.	G	T	.	.	MAF_USDA=1.639
NC_035091.1	47585287	.	T	A	.	.	MAF_INRAE=29.114;MAF_USDA=27.647
NC_035091.1	47585289	.	C	T	.	.	MAF_INRAE=5.0;MAF_USDA=8.197
NC_035091.1	47585300	.	G	A	.	.	MAF_INRAE=18.354;MAF_USDA=2.083
NC_035091.1	47585347	.	T	C	.	.	MAF_INRAE=30.833;MAF_USDA=26.471
NC_035091.1	47585411	.	C	T	.	.	MAF_USDA=2.941
NC_035091.1	47585419	.	C	G	.	.	MAF_USDA=2.459
NC_035091.1	47585486	.	C	A	.	.	MAF_INRAE=5.833;MAF_USDA=6.667
NC_035091.1	47585594	.	T	A	.	.	MAF_INRAE=48.734;MAF_USDA=47.647
NC_035091.1	47585597	.	C	A	.	.	MAF_USDA=4.098
NC_035091.1	47585599	.	G	C	.	.	MAF_USDA=4.098
NC_035091.1	47585643	.	A	C	.	.	MAF_USDA=4.918
NC_035091.1	47585671	.	A	T	.	.	MAF_INRAE=10.0;MAF_USDA=15.854
NC_035091.1	47585824	.	A	T	.	.	MAF_INRAE=10.759;MAF_USDA=14.583
NC_035091.1	47585909	.	A	C	.	.	MAF_INRAE=15.833;MAF_USDA=11.176
NC_035091.1	47585952	.	C	A	.	.	MAF_USDA=1.639
NC_035091.1	47585983	.	G	T	.	.	MAF_INRAE=29.114;MAF_USDA=30.357
NC_035091.1	47586141	.	GC	GT	.	.	MAF_USDA=43.75
NC_035091.1	47586142	.	C	T	.	.	MAF_INRAE=5.263;MAF_USDA=42.373
NC_035091.1	47586143	.	T	C	.	.	MAF_USDA=32.203
NC_035091.1	47586476	.	T	G	.	.	MAF_USDA=10.417
NC_035091.1	47586903	.	C	A	.	.	MAF_USDA=15.217
NC_035091.1	47586921	.	T	G	.	.	MAF_USDA=12.5
NC_035091.1	47586966	.	A	C	.	.	MAF_USDA=46.667
NC_035091.1	47586970	.	G	T	.	.	MAF_USDA=20.0
NC_035091.1	47587109	.	G	T	.	.	MAF_INRAE=34.81;MAF_USDA=42.353
NC_035091.1	47587221	.	G	A	.	.	MAF_INRAE=21.667
NC_035091.1	47587251	.	A	G	.	.	MAF_INRAE=15.789
NC_035091.1	47587318	.	C	A	.	.	MAF_INRAE=5.0;MAF_USDA=10.417
NC_035091.1	47587419	.	G	A	.	.	MAF_INRAE=10.833
NC_035091.1	47587458	.	A	G	.	.	MAF_USDA=15.882
NC_035091.1	47587513	.	T	A	.	.	MAF_INRAE=24.684;MAF_USDA=32.941
NC_035091.1	47587560	.	A	G	.	.	MAF_INRAE=41.139;MAF_USDA=19.412
NC_035091.1	47587621	.	T	G	.	.	MAF_USDA=3.279
NC_035091.1	47587716	.	C	T	.	.	MAF_USDA=1.639
NC_035091.1	47587769	.	T	G	.	.	MAF_INRAE=47.468;MAF_USDA=28.824
NC_035091.1	47587799	.	A	C	.	.	MAF_INRAE=10.759;MAF_USDA=7.059
NC_035091.1	47587886	.	C	G	.	.	MAF_USDA=5.882
NC_035091.1	47587899	.	T	G	.	.	MAF_USDA=5.882
NC_035091.1	47587974	.	C	T	.	.	MAF_INRAE=10.833;MAF_USDA=4.167
NC_035091.1	47587977	.	A	G	.	.	MAF_USDA=2.459
NC_035091.1	47588030	.	G	A	.	.	MAF_USDA=7.647
NC_035091.1	47588044	.	C	T	.	.	MAF_USDA=3.279
NC_035091.1	47588045	.	A	G	.	.	MAF_USDA=3.279
NC_035091.1	47588057	.	A	C	.	.	MAF_USDA=2.459
NC_035091.1	47588086	.	C	A	.	.	MAF_USDA=6.25
NC_035091.1	47588147	.	C	A	.	.	MAF_USDA=2.459
NC_035091.1	47588405	.	A	T	.	.	MAF_INRAE=5.0;MAF_USDA=2.459
NC_035091.1	47588406	.	C	T	.	.	MAF_INRAE=5.0;MAF_USDA=2.459
NC_035091.1	47588434	.	T	C	.	.	MAF_USDA=12.295
NC_035091.1	47588578	.	C	G	.	.	MAF_USDA=1.639
NC_035091.1	47588583	.	C	A	.	.	MAF_INRAE=10.127;MAF_USDA=1.639
NC_035091.1	47588607	.	T	A	.	.	MAF_USDA=1.639
NC_035091.1	47588641	.	A	G	.	.	MAF_INRAE=27.848;MAF_USDA=42.941
NC_035091.1	47588745	.	G	A	.	.	MAF_INRAE=4.43;MAF_USDA=1.639
NC_035091.1	47588821	.	T	A	.	.	MAF_INRAE=10.759;MAF_USDA=6.471
NC_035091.1	47588872	.	A	G	.	.	MAF_INRAE=10.759;MAF_USDA=4.706
NC_035091.1	47588884	.	C	T	.	.	MAF_USDA=6.557
NC_035091.1	47588951	.	G	A	.	.	MAF_USDA=4.118
NC_035091.1	47588982	.	G	T	.	.	MAF_USDA=4.098
NC_035091.1	47589052	.	C	T	.	.	MAF_USDA=2.459
NC_035091.1	47589081	.	C	A	.	.	MAF_INRAE=10.833;MAF_USDA=3.279
NC_035091.1	47589288	.	T	A	.	.	MAF_USDA=2.459
NC_035091.1	47589316	.	G	A	.	.	MAF_USDA=5.294
NC_035091.1	47589375	.	T	A	.	.	MAF_USDA=3.279
NC_035091.1	47589385	.	A	T	.	.	MAF_USDA=2.459
NC_035091.1	47589458	.	A	T	.	.	MAF_INRAE=26.582;MAF_USDA=39.412
NC_035091.1	47589573	.	G	A	.	.	MAF_INRAE=47.5;MAF_USDA=37.059
NC_035091.1	47589803	.	C	T	.	.	MAF_INRAE=23.418;MAF_USDA=16.667
NC_035091.1	47589871	.	A	C	.	.	MAF_INRAE=1.667
NC_035091.1	47589905	.	G	A	.	.	MAF_INRAE=39.241;MAF_USDA=24.706
NC_035091.1	47589946	.	G	A	.	.	MAF_INRAE=23.333;MAF_USDA=18.235
NC_035091.1	47589957	.	T	G	.	.	MAF_USDA=1.176
NC_035091.1	47589959	.	T	A	.	.	MAF_USDA=2.459
NC_035091.1	47589964	.	C	G	.	.	MAF_USDA=2.459
NC_035091.1	47590079	.	C	T	.	.	MAF_INRAE=1.667;MAF_USDA=4.118
NC_035091.1	47590090	.	C	T	.	.	MAF_USDA=4.098
NC_035091.1	47590110	.	C	T	.	.	MAF_INRAE=23.418;MAF_USDA=12.941
NC_035091.1	47590165	.	C	T	.	.	MAF_INRAE=42.405;MAF_USDA=42.941
NC_035091.1	47590223	.	T	C	.	.	MAF_INRAE=25.316
NC_035091.1	47590254	.	G	A	.	.	MAF_USDA=2.459
NC_035091.1	47590298	.	A	G	.	.	MAF_INRAE=10.833;MAF_USDA=5.882
NC_035091.1	47590328	.	T	A	.	.	MAF_USDA=1.639
NC_035091.1	47590361	.	T	A	.	.	MAF_USDA=4.918
NC_035091.1	47590372	.	G	T	.	.	MAF_INRAE=30.0;MAF_USDA=31.25
NC_035091.1	47590382	.	G	T	.	.	MAF_INRAE=48.734;MAF_USDA=31.765
NC_035091.1	47590388	.	A	T	.	.	MAF_INRAE=5.0
NC_035091.1	47590391	.	C	A	.	.	MAF_INRAE=5.0;MAF_USDA=6.25
NC_035091.1	47590405	.	G	A	.	.	MAF_USDA=4.098
NC_035091.1	47590412	.	T	G	.	.	MAF_INRAE=10.759;MAF_USDA=4.706
NC_035091.1	47590422	.	C	G	.	.	MAF_USDA=1.639
NC_035091.1	47590425	.	C	T	.	.	MAF_USDA=2.459
NC_035091.1	47590486	.	G	T	.	.	MAF_USDA=12.5
NC_035091.1	47590495	.	T	G	.	.	MAF_USDA=4.118
NC_035091.1	47590515	.	A	G	.	.	MAF_INRAE=4.167;MAF_USDA=7.647
NC_035091.1	47590534	.	A	G	.	.	MAF_INRAE=18.987;MAF_USDA=16.471
NC_035091.1	47590567	.	G	A	.	.	MAF_INRAE=10.833;MAF_USDA=7.059
NC_035091.1	47590591	.	G	T	.	.	MAF_INRAE=23.418
NC_035091.1	47590670	.	G	A	.	.	MAF_INRAE=10.759;MAF_USDA=12.5
NC_035091.1	47590676	.	G	C	.	.	MAF_INRAE=38.608;MAF_USDA=42.262
NC_035091.1	47590761	.	G	A	.	.	MAF_USDA=7.377
NC_035091.1	47590799	.	G	A	.	.	MAF_INRAE=5.0;MAF_USDA=4.098
NC_035091.1	47590821	.	C	A	.	.	MAF_INRAE=4.43;MAF_USDA=11.176
NC_035091.1	47590830	.	C	A	.	.	MAF_USDA=5.294
NC_035091.1	47590867	.	C	T	.	.	MAF_USDA=1.639
NC_035091.1	47590959	.	A	C	.	.	MAF_INRAE=15.19;MAF_USDA=42.353
NC_035091.1	47591002	.	T	A	.	.	MAF_INRAE=5.0
NC_035091.1	47591187	.	A	C	.	.	MAF_INRAE=11.667;MAF_USDA=3.529
NC_035091.1	47591194	.	T	C	.	.	MAF_USDA=4.098
NC_035091.1	47591198	.	G	A	.	.	MAF_INRAE=18.987;MAF_USDA=12.353
NC_035091.1	47591329	.	C	T	.	.	MAF_INRAE=10.833;MAF_USDA=6.471
NC_035091.1	47591413	.	G	A	.	.	MAF_INRAE=4.167;MAF_USDA=8.235
NC_035091.1	47591444	.	T	C	.	.	MAF_INRAE=4.167;MAF_USDA=16.667
NC_035091.1	47591481	.	C	T	.	.	MAF_INRAE=1.667
NC_035091.1	47591556	.	A	G	.	.	MAF_USDA=5.738
NC_035091.1	47591694	.	G	A	.	.	MAF_INRAE=24.051;MAF_USDA=3.529
NC_035091.1	47591834	.	G	C	.	.	MAF_INRAE=22.785;MAF_USDA=15.294
NC_035091.1	47591851	.	T	G	.	.	MAF_INRAE=1.667;MAF_USDA=4.706
NC_035091.1	47591883	.	C	A	.	.	MAF_USDA=4.098
NC_035091.1	47591963	.	G	A	.	.	MAF_USDA=2.459
NC_035091.1	47592100	.	C	A	.	.	MAF_USDA=1.639
NC_035091.1	47592104	.	C	T	.	.	MAF_INRAE=10.759;MAF_USDA=2.459
NC_035091.1	47592165	.	T	C	.	.	MAF_INRAE=38.608;MAF_USDA=43.529
NC_035091.1	47592172	.	A	C	.	.	MAF_INRAE=29.747;MAF_USDA=20.0
NC_035091.1	47592224	.	G	A	.	.	MAF_INRAE=4.167;MAF_USDA=8.235
NC_035091.1	47592247	.	C	T	.	.	MAF_USDA=6.25
NC_035091.1	47592314	.	C	T	.	.	MAF_INRAE=10.127;MAF_USDA=12.941
NC_035091.1	47592352	.	G	T	.	.	MAF_USDA=1.639
NC_035091.1	47592416	.	T	C	.	.	MAF_USDA=2.459
NC_035091.1	47592450	.	G	A	.	.	MAF_INRAE=10.833;MAF_USDA=3.529
NC_035091.1	47592519	.	C	T	.	.	MAF_INRAE=19.62;MAF_USDA=14.706
NC_035091.1	47592582	.	A	T	.	.	MAF_INRAE=13.924;MAF_USDA=22.941
NC_035091.1	47592586	.	T	C	.	.	MAF_INRAE=35.833;MAF_USDA=47.059
NC_035091.1	47592664	.	T	A	.	.	MAF_INRAE=25.949
NC_035091.1	47592665	.	A	T	.	.	MAF_INRAE=38.608;MAF_USDA=41.667
NC_035091.1	47592666	.	A	T	.	.	MAF_INRAE=36.667;MAF_USDA=39.583
NC_035091.1	47592722	.	A	G	.	.	MAF_USDA=2.459
NC_035091.1	47592828	.	G	T	.	.	MAF_INRAE=24.684;MAF_USDA=14.881
NC_035091.1	47592941	.	G	A	.	.	MAF_INRAE=1.667
NC_035091.1	47592961	.	G	T	.	.	MAF_INRAE=29.747;MAF_USDA=17.857
NC_035091.1	47593018	.	A	G	.	.	MAF_INRAE=1.667
NC_035091.1	47593062	.	C	T	.	.	MAF_INRAE=38.608;MAF_USDA=40.588
NC_035091.1	47593240	.	G	C	.	.	MAF_USDA=4.918
NC_035091.1	47593248	.	G	T	.	.	MAF_INRAE=22.785;MAF_USDA=14.706
NC_035091.1	47593300	.	A	G	.	.	MAF_USDA=4.098
NC_035091.1	47593394	.	C	T	.	.	MAF_INRAE=17.089;MAF_USDA=2.083
NC_035091.1	47593461	.	C	A	.	.	MAF_USDA=2.459
NC_035091.1	47593664	.	A	C	.	.	MAF_INRAE=1.667;MAF_USDA=3.529
NC_035091.1	47593699	.	C	T	.	.	MAF_USDA=13.529
NC_035091.1	47593710	.	T	A	.	.	MAF_INRAE=5.0;MAF_USDA=4.098
NC_035091.1	47593780	.	T	C	.	.	MAF_INRAE=28.333
NC_035091.1	47593806	.	T	A	.	.	MAF_USDA=3.279
NC_035091.1	47593899	.	T	C	.	.	MAF_INRAE=5.0;MAF_USDA=4.098
NC_035091.1	47594028	.	C	T	.	.	MAF_INRAE=4.167;MAF_USDA=4.167
NC_035091.1	47594101	.	T	C	.	.	MAF_USDA=1.639
NC_035091.1	47594117	.	G	T	.	.	MAF_USDA=2.459
NC_035091.1	47594214	.	C	A	.	.	MAF_USDA=4.918
NC_035091.1	47594259	.	T	G	.	.	MAF_INRAE=1.667
NC_035091.1	47594322	.	G	A	.	.	MAF_USDA=4.098
NC_035091.1	47594348	.	G	A	.	.	MAF_INRAE=1.667;MAF_USDA=4.706
NC_035091.1	47594445	.	G	A	.	.	MAF_USDA=17.213
NC_035091.1	47594588	.	C	T	.	.	MAF_USDA=2.459
NC_035091.1	47594722	.	C	G	.	.	MAF_USDA=2.459
NC_035091.1	47594745	.	G	T	.	.	MAF_USDA=4.098
NC_035091.1	47594871	.	G	T	.	.	MAF_USDA=4.098
NC_035091.1	47594921	.	C	T	.	.	MAF_INRAE=19.62;MAF_USDA=13.529
NC_035091.1	47595010	.	C	T	.	.	MAF_INRAE=23.418;MAF_USDA=14.118
NC_035091.1	47595113	.	T	C	.	.	MAF_INRAE=5.063;MAF_USDA=10.119
NC_035091.1	47595118	.	A	T	.	.	MAF_USDA=14.583
NC_035091.1	47595121	.	A	T	.	.	MAF_USDA=16.667
NC_035091.1	47595138	.	G	A	.	.	MAF_INRAE=15.833
NC_035091.1	47595150	.	T	G	.	.	MAF_USDA=1.639
NC_035091.1	47595151	.	C	T	.	.	MAF_USDA=1.639
NC_035091.1	47595204	.	G	A	.	.	MAF_USDA=4.098
NC_035091.1	47595336	.	C	T	.	.	MAF_USDA=4.098
NC_035091.1	47595383	.	G	A	.	.	MAF_USDA=6.25
NC_035091.1	47595446	.	A	G	.	.	MAF_INRAE=19.62
NC_035091.1	47595492	.	C	A	.	.	MAF_INRAE=22.785;MAF_USDA=11.176
NC_035091.1	47595512	.	G	A	.	.	MAF_INRAE=31.646;MAF_USDA=18.235
NC_035091.1	47595518	.	G	T	.	.	MAF_USDA=6.25
NC_035091.1	47595587	.	C	T	.	.	MAF_USDA=3.529
NC_035091.1	47595658	.	A	G	.	.	MAF_USDA=5.738
NC_035091.1	47595668	.	G	A	.	.	MAF_INRAE=5.0;MAF_USDA=4.098
NC_035091.1	47595691	.	T	A	.	.	MAF_USDA=4.918
NC_035091.1	47595717	.	C	T	.	.	MAF_USDA=5.738
NC_035091.1	47595765	.	T	A	.	.	MAF_INRAE=9.494;MAF_USDA=4.706
NC_035091.1	47595834	.	T	G	.	.	MAF_INRAE=19.62;MAF_USDA=10.588
NC_035091.1	47595836	.	G	T	.	.	MAF_INRAE=20.833;MAF_USDA=10.588
NC_035091.1	47595954	.	C	T	.	.	MAF_INRAE=4.167
NC_035091.1	47596115	.	C	T	.	.	MAF_INRAE=36.842;MAF_USDA=37.059
NC_035091.1	47596150	.	A	T	.	.	MAF_INRAE=15.789;MAF_USDA=12.353
NC_035091.1	47596161	.	T	G	.	.	MAF_USDA=1.667
NC_035091.1	47596162	.	G	A	.	.	MAF_USDA=1.667
NC_035091.1	47596164	.	T	C	.	.	MAF_USDA=1.639
NC_035091.1	47596209	.	G	A	.	.	MAF_INRAE=5.263
NC_035091.1	47596280	.	G	A	.	.	MAF_INRAE=13.924;MAF_USDA=13.529
NC_035091.1	47596326	.	C	A	.	.	MAF_USDA=1.639
NC_035091.1	47596367	.	C	T	.	.	MAF_INRAE=1.667;MAF_USDA=14.118
NC_035091.1	47596389	.	G	A	.	.	MAF_USDA=1.639
NC_035091.1	47596406	.	C	A	.	.	MAF_INRAE=10.833;MAF_USDA=3.529
NC_035091.1	47596481	.	T	C	.	.	MAF_INRAE=29.747;MAF_USDA=18.235
NC_035091.1	47596492	.	G	A	.	.	MAF_USDA=3.279
NC_035091.1	47596494	.	A	G	.	.	MAF_INRAE=29.747;MAF_USDA=18.824
NC_035091.1	47596509	.	A	T	.	.	MAF_INRAE=24.684;MAF_USDA=3.529
NC_035091.1	47596566	.	C	A	.	.	MAF_USDA=2.459
NC_035091.1	47596584	.	C	T	.	.	MAF_INRAE=5.0;MAF_USDA=4.098
NC_035091.1	47596589	.	A	G	.	.	MAF_INRAE=5.0;MAF_USDA=4.098
NC_035091.1	47596610	.	G	A	.	.	MAF_INRAE=10.833;MAF_USDA=3.529
NC_035091.1	47596623	.	G	C	.	.	MAF_INRAE=10.833;MAF_USDA=3.529
NC_035091.1	47596748	.	C	T	.	.	MAF_INRAE=23.418;MAF_USDA=22.917
NC_035091.1	47596825	.	G	T	.	.	MAF_INRAE=13.924;MAF_USDA=12.941
NC_035091.1	47596852	.	A	G	.	.	MAF_INRAE=46.203;MAF_USDA=45.833
NC_035091.1	47596870	.	C	T	.	.	MAF_INRAE=4.167;MAF_USDA=16.667
NC_035091.1	47596924	.	C	T	.	.	MAF_INRAE=10.759
NC_035091.1	47596954	.	A	G	.	.	MAF_USDA=1.639
NC_035091.1	47596994	.	G	C	.	.	MAF_INRAE=5.0;MAF_USDA=4.098
NC_035091.1	47597012	.	A	G	.	.	MAF_INRAE=44.937;MAF_USDA=37.059
NC_035091.1	47597084	.	A	T	.	.	MAF_USDA=2.459
NC_035091.1	47597167	.	G	C	.	.	MAF_INRAE=31.646;MAF_USDA=20.588
NC_035091.1	47597189	.	T	A	.	.	MAF_INRAE=10.833;MAF_USDA=3.529
NC_035091.1	47597311	.	G	A	.	.	MAF_INRAE=10.0;MAF_USDA=3.529
NC_035091.1	47597337	.	A	G	.	.	MAF_INRAE=5.0;MAF_USDA=4.098
NC_035091.1	47597474	.	A	G	.	.	MAF_INRAE=13.924;MAF_USDA=12.353
NC_035091.1	47597480	.	G	A	.	.	MAF_USDA=2.459
NC_035091.1	47597495	.	T	A	.	.	MAF_USDA=1.639
NC_035091.1	47597518	.	G	A	.	.	MAF_USDA=6.25
NC_035091.1	47597566	.	G	A	.	.	MAF_USDA=2.459
NC_035091.1	47597567	.	G	A	.	.	MAF_USDA=2.459
NC_035091.1	47597572	.	A	G	.	.	MAF_USDA=2.459
NC_035091.1	47597586	.	G	A	.	.	MAF_INRAE=19.62;MAF_USDA=13.529
NC_035091.1	47597643	.	A	C	.	.	MAF_INRAE=19.62;MAF_USDA=13.529
NC_035091.1	47597705	.	C	T	.	.	MAF_INRAE=19.62;MAF_USDA=12.941
NC_035091.1	47597720	.	G	A	.	.	MAF_USDA=4.118
NC_035091.1	47597768	.	T	C	.	.	MAF_INRAE=13.924;MAF_USDA=13.529
NC_035091.1	47597778	.	C	T	.	.	MAF_INRAE=1.667;MAF_USDA=4.706
NC_035091.1	47597783	.	A	T	.	.	MAF_USDA=5.738
NC_035091.1	47597812	.	G	A	.	.	MAF_INRAE=1.667;MAF_USDA=1.639
NC_035091.1	47597882	.	A	G	.	.	MAF_INRAE=18.987;MAF_USDA=13.529
NC_035091.1	47597927	.	G	A	.	.	MAF_USDA=2.459
NC_035091.1	47597938	.	C	T	.	.	MAF_USDA=2.459
NC_035091.1	47597941	.	C	T	.	.	MAF_INRAE=10.833;MAF_USDA=3.529
NC_035091.1	47597951	.	A	C	.	.	MAF_USDA=1.639
NC_035091.1	47597983	.	G	A	.	.	MAF_USDA=2.459
NC_035091.1	47598001	.	A	C	.	.	MAF_USDA=8.197
NC_035091.1	47598034	.	C	A	.	.	MAF_INRAE=12.5;MAF_USDA=3.529
NC_035091.1	47598093	.	T	A	.	.	MAF_USDA=8.197
NC_035091.1	47598129	.	A	G	.	.	MAF_USDA=45.833
NC_035091.1	47598131	.	A	C	.	.	MAF_INRAE=6.667
NC_035091.1	47598212	.	C	T	.	.	MAF_INRAE=1.667
NC_035091.1	47598213	.	A	G	.	.	MAF_INRAE=48.734;MAF_USDA=38.235
NC_035091.1	47598242	.	A	G	.	.	MAF_INRAE=5.0;MAF_USDA=4.098
NC_035091.1	47598253	.	C	T	.	.	MAF_INRAE=13.924;MAF_USDA=12.941
NC_035091.1	47598343	.	T	G	.	.	MAF_INRAE=10.0;MAF_USDA=3.529
NC_035091.1	47598361	.	C	A	.	.	MAF_USDA=2.353
NC_035091.1	47598383	.	C	T	.	.	MAF_USDA=2.459
NC_035091.1	47598447	.	T	C	.	.	MAF_USDA=33.333
NC_035091.1	47598469	.	A	T	.	.	MAF_INRAE=1.667
NC_035091.1	47598494	.	T	G	.	.	MAF_USDA=45.833
NC_035091.1	47598502	.	G	A	.	.	MAF_INRAE=5.263
NC_035091.1	47598522	.	T	G	.	.	MAF_INRAE=24.167;MAF_USDA=21.176
NC_035091.1	47598576	.	A	G	.	.	MAF_INRAE=2.5
NC_035091.1	47598596	.	G	T	.	.	MAF_INRAE=5.833
NC_035091.1	47598651	.	G	T	.	.	MAF_USDA=22.917
NC_035091.1	47598652	.	G	T	.	.	MAF_USDA=26.087
NC_035091.1	47598665	.	C	A	.	.	MAF_USDA=22.917
NC_035091.1	47598677	.	T	A	.	.	MAF_USDA=27.083
NC_035091.1	47598678	.	T	A	.	.	MAF_USDA=27.083
NC_035091.1	47598697	.	C	T	.	.	MAF_USDA=12.5
NC_035091.1	47598732	.	A	C	.	.	MAF_USDA=14.167
NC_035091.1	47598760	.	A	C	.	.	MAF_USDA=3.279
NC_035091.1	47598780	.	C	A	.	.	MAF_INRAE=2.632;MAF_USDA=3.279
NC_035091.1	47598808	.	G	T	.	.	MAF_USDA=29.167
NC_035091.1	47598820	.	A	T	.	.	MAF_INRAE=36.842;MAF_USDA=47.917
NC_035091.1	47598834	.	G	A	.	.	MAF_USDA=43.75
NC_035091.1	47598856	.	A	G	.	.	MAF_INRAE=47.5;MAF_USDA=27.647
NC_035091.1	47598972	.	G	T	.	.	MAF_INRAE=5.0;MAF_USDA=4.098
NC_035091.1	47599061	.	G	A	.	.	MAF_INRAE=1.667
NC_035091.1	47599067	.	G	A	.	.	MAF_USDA=1.639
NC_035091.1	47599093	.	A	T	.	.	MAF_USDA=4.098
NC_035091.1	47599152	.	G	T	.	.	MAF_INRAE=5.0;MAF_USDA=4.167
NC_035091.1	47599163	.	C	T	.	.	MAF_INRAE=19.62;MAF_USDA=12.5
NC_035091.1	47599223	.	A	G	.	.	MAF_INRAE=31.646;MAF_USDA=27.083
NC_035091.1	47599263	.	G	A	.	.	MAF_USDA=4.167
NC_035091.1	47599264	.	C	G	.	.	MAF_INRAE=5.0;MAF_USDA=1.667
NC_035091.1	47599282	.	G	T	.	.	MAF_USDA=6.25
NC_035091.1	47601516	.	C	T	.	.	MAF_INRAE=31.013;MAF_USDA=17.647
NC_035091.1	47601563	.	G	A	.	.	MAF_INRAE=1.667;MAF_USDA=6.25
NC_035091.1	47601580	.	T	C	.	.	MAF_INRAE=10.833;MAF_USDA=3.529
NC_035091.1	47601618	.	G	T	.	.	MAF_USDA=5.833
NC_035091.1	47601678	.	A	G	.	.	MAF_USDA=1.639
NC_035091.1	47601686	.	G	T	.	.	MAF_USDA=4.918
NC_035091.1	47601722	.	A	G	.	.	MAF_USDA=2.459
NC_035091.1	47601735	.	A	G	.	.	MAF_INRAE=19.62;MAF_USDA=14.118
NC_035091.1	47601809	.	G	A	.	.	MAF_USDA=2.459
NC_035091.1	47601833	.	T	A	.	.	MAF_USDA=3.279
NC_035091.1	47601856	.	A	G	.	.	MAF_INRAE=23.418;MAF_USDA=17.647
NC_035091.1	47601861	.	T	C	.	.	MAF_INRAE=10.833;MAF_USDA=1.786
NC_035091.1	47601867	.	G	A	.	.	MAF_INRAE=13.291;MAF_USDA=14.706
NC_035091.1	47601892	.	G	A	.	.	MAF_USDA=2.459
NC_035091.1	47601895	.	T	G	.	.	MAF_INRAE=43.038;MAF_USDA=32.353
NC_035091.1	47601956	.	C	A	.	.	MAF_INRAE=45.57;MAF_USDA=33.333
NC_035091.1	47602000	.	T	C	.	.	MAF_INRAE=31.013;MAF_USDA=21.429
NC_035091.1	47602011	.	C	A	.	.	MAF_INRAE=21.519;MAF_USDA=10.714
NC_035091.1	47602038	.	A	G	.	.	MAF_INRAE=21.519;MAF_USDA=10.714
NC_035091.1	47602068	.	A	T	.	.	MAF_USDA=2.976
NC_035091.1	47602124	.	A	G	.	.	MAF_USDA=4.167
NC_035091.1	47602128	.	A	G	.	.	MAF_USDA=4.167
NC_035091.1	47602159	.	A	T	.	.	MAF_USDA=4.167
NC_035091.1	47602169	.	T	A	.	.	MAF_USDA=5.357
NC_035091.1	47602171	.	T	C	.	.	MAF_INRAE=32.278;MAF_USDA=35.417
NC_035091.1	47602190	.	C	T	.	.	MAF_USDA=1.667
NC_035091.1	47602195	.	C	A	.	.	MAF_USDA=2.5
NC_035091.1	47602211	.	T	C	.	.	MAF_INRAE=1.667;MAF_USDA=14.286
NC_035091.1	47602239	.	T	A	.	.	MAF_INRAE=1.667;MAF_USDA=13.69
NC_035091.1	47602240	.	G	T	.	.	MAF_INRAE=1.667;MAF_USDA=13.69
NC_035091.1	47602274	.	T	C	.	.	MAF_INRAE=47.468;MAF_USDA=33.929
NC_035091.1	47602278	.	T	G	.	.	MAF_INRAE=36.667;MAF_USDA=17.857
NC_035091.1	47602319	.	C	T	.	.	MAF_INRAE=10.833;MAF_USDA=6.25
NC_035091.1	47602363	.	C	T	.	.	MAF_INRAE=36.842;MAF_USDA=33.333
NC_035091.1	47602432	.	C	A	.	.	MAF_INRAE=15.789;MAF_USDA=13.095
NC_035091.1	47602502	.	A	G	.	.	MAF_USDA=10.417
NC_035091.1	47602759	.	T	A	.	.	MAF_USDA=45.833
NC_035091.1	47602930	.	C	T	.	.	MAF_INRAE=5.0;MAF_USDA=4.098
NC_035091.1	47603011	.	G	C	.	.	MAF_INRAE=48.333
NC_035091.1	47603013	.	G	C	.	.	MAF_INRAE=15.833;MAF_USDA=21.687
NC_035091.1	47603134	.	G	T	.	.	MAF_INRAE=48.101;MAF_USDA=35.882
NC_035091.1	47603143	.	C	T	.	.	MAF_INRAE=22.785;MAF_USDA=17.059
NC_035091.1	47603153	.	C	A	.	.	MAF_INRAE=48.101;MAF_USDA=35.294
NC_035091.1	47603356	.	C	A	.	.	MAF_USDA=3.529
NC_035091.1	47603596	.	G	A	.	.	MAF_USDA=2.459
NC_035091.1	47603629	.	G	T	.	.	MAF_USDA=9.016
NC_035091.1	47603650	.	G	C	.	.	MAF_USDA=18.75
NC_035091.1	47603729	.	A	T	.	.	MAF_USDA=1.639
NC_035091.1	47603733	.	A	G	.	.	MAF_INRAE=1.667;MAF_USDA=15.294
NC_035091.1	47603734	.	C	T	.	.	MAF_USDA=4.918
NC_035091.1	47603736	.	A	T	.	.	MAF_INRAE=18.987;MAF_USDA=15.882
NC_035091.1	47603784	.	G	A	.	.	MAF_INRAE=10.833;MAF_USDA=3.279
NC_035091.1	47603786	.	C	A	.	.	MAF_INRAE=10.833;MAF_USDA=3.279
NC_035091.1	47603935	.	C	T	.	.	MAF_INRAE=10.833;MAF_USDA=5.294
NC_035091.1	47604017	.	G	T	.	.	MAF_USDA=3.529
NC_035091.1	47604028	.	C	T	.	.	MAF_INRAE=5.0;MAF_USDA=4.098
NC_035091.1	47604196	.	A	C	.	.	MAF_INRAE=43.038;MAF_USDA=31.765
NC_035091.1	47604214	.	C	G	.	.	MAF_INRAE=23.418;MAF_USDA=22.917
NC_035091.1	47604397	.	C	T	.	.	MAF_INRAE=5.0;MAF_USDA=4.918
NC_035091.1	47604414	.	C	A	.	.	MAF_INRAE=10.833;MAF_USDA=3.529
NC_035091.1	47604574	.	A	C	.	.	MAF_INRAE=3.333
NC_035091.1	47604622	.	G	T	.	.	MAF_USDA=20.833
NC_035091.1	47604626	.	T	G	.	.	MAF_USDA=6.25
NC_035091.1	47604772	.	T	G	.	.	MAF_INRAE=10.833;MAF_USDA=3.529
NC_035091.1	47604824	.	C	A	.	.	MAF_INRAE=10.833;MAF_USDA=2.941
NC_035091.1	47604967	.	C	A	.	.	MAF_INRAE=47.468;MAF_USDA=35.882
NC_035091.1	47604986	.	G	A	.	.	MAF_INRAE=24.684;MAF_USDA=2.353
NC_035091.1	47604988	.	G	A	.	.	MAF_USDA=4.098
NC_035091.1	47604996	.	C	A	.	.	MAF_INRAE=6.667;MAF_USDA=20.0
NC_035091.1	47605029	.	C	A	.	.	MAF_INRAE=14.557;MAF_USDA=13.529
NC_035091.1	47605067	.	G	A	.	.	MAF_INRAE=44.304;MAF_USDA=32.353
NC_035091.1	47605093	.	C	T	.	.	MAF_USDA=4.706
NC_035091.1	47605110	.	T	C	.	.	MAF_USDA=1.639
NC_035091.1	47605115	.	C	A	.	.	MAF_USDA=1.639
NC_035091.1	47605122	.	T	C	.	.	MAF_INRAE=10.833;MAF_USDA=3.529
NC_035091.1	47605128	.	T	A	.	.	MAF_USDA=1.639
NC_035091.1	47605139	.	T	A	.	.	MAF_INRAE=10.833;MAF_USDA=4.118
NC_035091.1	47605140	.	G	A	.	.	MAF_INRAE=6.667;MAF_USDA=21.176
NC_035091.1	47605145	.	T	G	.	.	MAF_USDA=1.639
NC_035091.1	47605177	.	A	C	.	.	MAF_INRAE=17.722;MAF_USDA=16.471
NC_035091.1	47605213	.	G	T	.	.	MAF_USDA=3.529
NC_035091.1	47605220	.	T	C	.	.	MAF_USDA=9.836
NC_035091.1	47605228	.	C	A	.	.	MAF_USDA=27.647
NC_035091.1	47605302	.	G	A	.	.	MAF_USDA=31.25
NC_035091.1	47605329	.	T	C	.	.	MAF_USDA=1.639
NC_035091.1	47605396	.	G	A	.	.	MAF_USDA=48.824
NC_035091.1	47605424	.	C	A	.	.	MAF_USDA=3.529
NC_035091.1	47605454	.	C	T	.	.	MAF_USDA=19.048
NC_035091.1	47605455	.	G	T	.	.	MAF_USDA=11.905
NC_035091.1	47605487	.	A	C	.	.	MAF_INRAE=47.368;MAF_USDA=31.765
NC_035091.1	47605523	.	C	T	.	.	MAF_USDA=2.941
NC_035091.1	47605539	.	G	T	.	.	MAF_USDA=1.639
NC_035091.1	47605569	.	C	T	.	.	MAF_INRAE=23.418;MAF_USDA=16.471
NC_035091.1	47605572	.	A	T	.	.	MAF_INRAE=45.0;MAF_USDA=32.353
NC_035091.1	47605613	.	A	T	.	.	MAF_USDA=4.918
NC_035091.1	47605623	.	G	A	.	.	MAF_USDA=1.639
NC_035091.1	47605688	.	C	T	.	.	MAF_USDA=1.176
NC_035091.1	47605738	.	C	T	.	.	MAF_INRAE=10.0;MAF_USDA=3.529
NC_035091.1	47605758	.	A	G	.	.	MAF_INRAE=5.0;MAF_USDA=4.098
NC_035091.1	47605832	.	A	G	.	.	MAF_INRAE=5.0;MAF_USDA=4.098
NC_035091.1	47605854	.	A	T	.	.	MAF_USDA=1.639
NC_035091.1	47605887	.	C	T	.	.	MAF_USDA=4.098
NC_035091.1	47605889	.	A	G	.	.	MAF_INRAE=19.62;MAF_USDA=16.471
NC_035091.1	47605953	.	G	A	.	.	MAF_INRAE=23.418;MAF_USDA=17.059
NC_035091.1	47605966	.	T	C	.	.	MAF_INRAE=5.0;MAF_USDA=3.279
NC_035091.1	47606001	.	A	T	.	.	MAF_INRAE=1.667;MAF_USDA=12.353
NC_035091.1	47606160	.	C	T	.	.	MAF_USDA=4.118
NC_035091.1	47606258	.	A	C	.	.	MAF_INRAE=29.747;MAF_USDA=20.588
NC_035091.1	47606304	.	C	T	.	.	MAF_INRAE=5.0;MAF_USDA=4.098
NC_035091.1	47606429	.	G	T	.	.	MAF_USDA=5.738
NC_035091.1	47606460	.	A	C	.	.	MAF_USDA=1.639
NC_035091.1	47606516	.	C	T	.	.	MAF_INRAE=34.177;MAF_USDA=8.824
NC_035091.1	47606537	.	G	A	.	.	MAF_USDA=22.917
NC_035091.1	47606613	.	T	A	.	.	MAF_INRAE=5.263;MAF_USDA=22.941
NC_035091.1	47606769	.	C	T	.	.	MAF_INRAE=10.833;MAF_USDA=4.118
NC_035091.1	47606781	.	T	A	.	.	MAF_INRAE=24.051;MAF_USDA=5.294
NC_035091.1	47606815	.	G	T	.	.	MAF_USDA=1.639
NC_035091.1	47606826	.	A	G	.	.	MAF_USDA=2.459
NC_035091.1	47606838	.	A	G	.	.	MAF_INRAE=25.316;MAF_USDA=5.882
NC_035091.1	47606869	.	G	A	.	.	MAF_USDA=1.639
NC_035091.1	47606958	.	T	A	.	.	MAF_INRAE=23.418;MAF_USDA=11.765
NC_035091.1	47607034	.	A	G	.	.	MAF_INRAE=17.089;MAF_USDA=40.0
NC_035091.1	47607050	.	G	C	.	.	MAF_INRAE=22.152;MAF_USDA=14.706
NC_035091.1	47607122	.	G	C	.	.	MAF_INRAE=29.114;MAF_USDA=25.294
NC_035091.1	47607126	.	T	G	.	.	MAF_INRAE=33.333;MAF_USDA=17.647
NC_035091.1	47607153	.	A	G	.	.	MAF_USDA=4.118
NC_035091.1	47607165	.	G	T	.	.	MAF_INRAE=22.785;MAF_USDA=12.353
NC_035091.1	47607171	.	A	G	.	.	MAF_INRAE=31.013;MAF_USDA=26.471
NC_035091.1	47607195	.	G	T	.	.	MAF_USDA=2.459
NC_035091.1	47607199	.	C	G	.	.	MAF_INRAE=25.316;MAF_USDA=9.412
NC_035091.1	47607276	.	A	T	.	.	MAF_USDA=6.25
NC_035091.1	47607345	.	T	G	.	.	MAF_INRAE=48.734;MAF_USDA=34.118
NC_035091.1	47607416	.	T	G	.	.	MAF_USDA=2.459
NC_035091.1	47607459	.	C	T	.	.	MAF_INRAE=23.418;MAF_USDA=15.882
NC_035091.1	47607558	.	A	G	.	.	MAF_INRAE=27.215;MAF_USDA=14.118
NC_035091.1	47607572	.	A	G	.	.	MAF_USDA=1.639
NC_035091.1	47607576	.	C	A	.	.	MAF_INRAE=27.848;MAF_USDA=14.706
NC_035091.1	47607632	.	G	T	.	.	MAF_USDA=6.471
NC_035091.1	47607633	.	T	G	.	.	MAF_INRAE=5.0;MAF_USDA=11.765
NC_035091.1	47607639	.	A	G	.	.	MAF_INRAE=3.333;MAF_USDA=5.294
NC_035091.1	47607656	.	A	G	.	.	MAF_USDA=6.25
NC_035091.1	47607722	.	A	T	.	.	MAF_INRAE=18.987;MAF_USDA=33.529
NC_035091.1	47607746	.	C	A	.	.	MAF_INRAE=27.215
NC_035091.1	47607750	.	C	A	.	.	MAF_INRAE=17.5;MAF_USDA=33.529
NC_035091.1	47607754	.	G	T	.	.	MAF_USDA=2.459
NC_035091.1	47607788	.	C	T	.	.	MAF_INRAE=1.667;MAF_USDA=5.833
NC_035091.1	47607800	.	C	T	.	.	MAF_INRAE=24.684;MAF_USDA=3.529
NC_035091.1	47607851	.	G	A	.	.	MAF_INRAE=27.848;MAF_USDA=16.471
NC_035091.1	47607882	.	C	G	.	.	MAF_USDA=5.738
NC_035091.1	47607926	.	C	T	.	.	MAF_INRAE=42.405;MAF_USDA=33.529
NC_035091.1	47607932	.	C	A	.	.	MAF_INRAE=13.291;MAF_USDA=11.765
NC_035091.1	47607980	.	G	A	.	.	MAF_USDA=1.639
NC_035091.1	47608000	.	G	C	.	.	MAF_USDA=2.459
NC_035091.1	47608028	.	C	A	.	.	MAF_USDA=6.557
NC_035091.1	47608140	.	A	T	.	.	MAF_USDA=1.639
NC_035091.1	47608141	.	A	G	.	.	MAF_INRAE=4.43;MAF_USDA=15.882
NC_035091.1	47608241	.	A	T	.	.	MAF_INRAE=15.833;MAF_USDA=16.667
NC_035091.1	47608320	.	C	T	.	.	MAF_USDA=1.639
NC_035091.1	47608321	.	G	C	.	.	MAF_INRAE=43.671;MAF_USDA=45.294
NC_035091.1	47608338	.	T	G	.	.	MAF_INRAE=22.785;MAF_USDA=12.353
NC_035091.1	47608339	.	G	T	.	.	MAF_INRAE=4.167;MAF_USDA=23.529
NC_035091.1	47608346	.	G	C	.	.	MAF_USDA=2.459
NC_035091.1	47608396	.	T	C	.	.	MAF_INRAE=22.785;MAF_USDA=18.235
NC_035091.1	47608401	.	C	A	.	.	MAF_USDA=5.738
NC_035091.1	47608402	.	T	A	.	.	MAF_USDA=5.738
NC_035091.1	47608405	.	T	G	.	.	MAF_USDA=1.639
NC_035091.1	47608420	.	T	A	.	.	MAF_USDA=2.459
NC_035091.1	47608426	.	G	T	.	.	MAF_INRAE=47.468;MAF_USDA=25.882
NC_035091.1	47608488	.	C	A	.	.	MAF_USDA=6.557
NC_035091.1	47608489	.	C	G	.	.	MAF_USDA=6.557
NC_035091.1	47608508	.	G	T	.	.	MAF_USDA=6.25
NC_035091.1	47608603	.	C	T	.	.	MAF_USDA=1.639
NC_035091.1	47608685	.	A	G	.	.	MAF_USDA=1.639
NC_035091.1	47608715	.	T	A	.	.	MAF_USDA=5.738
NC_035091.1	47608744	.	C	T	.	.	MAF_INRAE=5.263;MAF_USDA=24.405
NC_035091.1	47608869	.	G	A	.	.	MAF_INRAE=22.152;MAF_USDA=11.765
NC_035091.1	47608960	.	G	A	.	.	MAF_INRAE=4.167;MAF_USDA=18.75
NC_035091.1	47609063	.	C	T	.	.	MAF_INRAE=29.114;MAF_USDA=7.377
NC_035091.1	47609289	.	C	A	.	.	MAF_INRAE=1.667;MAF_USDA=11.475
NC_035091.1	47609297	.	G	T	.	.	MAF_USDA=3.529
NC_035091.1	47609313	.	A	T	.	.	MAF_INRAE=4.43
NC_035091.1	47609372	.	G	A	.	.	MAF_USDA=10.588
NC_035091.1	47609382	.	G	C	.	.	MAF_INRAE=24.051;MAF_USDA=9.412
NC_035091.1	47609388	.	G	A	.	.	MAF_USDA=4.918
NC_035091.1	47609408	.	A	G	.	.	MAF_INRAE=42.405;MAF_USDA=44.706
NC_035091.1	47609414	.	A	G	.	.	MAF_INRAE=29.114;MAF_USDA=28.824
NC_035091.1	47609512	.	T	G	.	.	MAF_USDA=14.118
NC_035091.1	47609637	.	C	G	.	.	MAF_INRAE=45.57;MAF_USDA=40.588
NC_035091.1	47609680	.	C	T	.	.	MAF_USDA=5.738
NC_035091.1	47609748	.	G	A	.	.	MAF_INRAE=10.833
NC_035091.1	47609792	.	A	G	.	.	MAF_INRAE=4.167;MAF_USDA=4.918
NC_035091.1	47609794	.	G	A	.	.	MAF_USDA=1.639
NC_035091.1	47609873	.	A	G	.	.	MAF_USDA=10.656
NC_035091.1	47609929	.	C	T	.	.	MAF_INRAE=37.342;MAF_USDA=30.0
NC_035091.1	47609945	.	A	T	.	.	MAF_USDA=12.353
NC_035091.1	47609984	.	G	A	.	.	MAF_USDA=12.5
NC_035091.1	47610013	.	C	A	.	.	MAF_USDA=16.667
NC_035091.1	47610018	.	C	A	.	.	MAF_USDA=13.934
NC_035091.1	47610080	.	T	C	.	.	MAF_USDA=38.235
NC_035091.1	47610986	.	A	C	.	.	MAF_USDA=24.118
NC_035091.1	47610994	.	T	G	.	.	MAF_USDA=37.059
NC_035091.1	47611083	.	C	A	.	.	MAF_USDA=6.471
NC_035091.1	47611119	.	T	A	.	.	MAF_INRAE=36.709;MAF_USDA=41.765
NC_035091.1	47611160	.	T	G	.	.	MAF_INRAE=5.0;MAF_USDA=36.471
NC_035091.1	47611172	.	A	C	.	.	MAF_INRAE=41.772;MAF_USDA=46.471
NC_035091.1	47611185	.	A	G	.	.	MAF_INRAE=40.506;MAF_USDA=31.765
NC_035091.1	47611233	.	G	T	.	.	MAF_USDA=3.279
NC_035091.1	47611251	.	T	C	.	.	MAF_INRAE=27.848;MAF_USDA=11.176
NC_035091.1	47611282	.	G	A	.	.	MAF_INRAE=44.304;MAF_USDA=30.0
NC_035091.1	47611369	.	C	G	.	.	MAF_USDA=1.639
NC_035091.1	47611381	.	T	C	.	.	MAF_USDA=12.941
NC_035091.1	47611499	.	C	A	.	.	MAF_INRAE=4.43;MAF_USDA=11.176
NC_035091.1	47611566	.	C	T	.	.	MAF_USDA=1.639
NC_035091.1	47611580	.	C	T	.	.	MAF_INRAE=36.709
NC_035091.1	47611592	.	C	T	.	.	MAF_USDA=11.765
NC_035091.1	47611653	.	G	T	.	.	MAF_INRAE=5.0;MAF_USDA=36.471
NC_035091.1	47611673	.	C	G	.	.	MAF_USDA=6.557
NC_035091.1	47611690	.	C	A	.	.	MAF_USDA=1.639
NC_035091.1	47611696	.	C	A	.	.	MAF_INRAE=5.0;MAF_USDA=35.882
NC_035091.1	47611807	.	T	G	.	.	MAF_INRAE=5.0;MAF_USDA=23.529
NC_035091.1	47611808	.	T	C	.	.	MAF_INRAE=5.0;MAF_USDA=23.529
NC_035091.1	47611861	.	C	G	.	.	MAF_INRAE=24.051;MAF_USDA=3.529
NC_035091.1	47611950	.	C	T	.	.	MAF_USDA=13.529
NC_035091.1	47611958	.	A	C	.	.	MAF_INRAE=28.481;MAF_USDA=12.5
NC_035091.1	47611981	.	G	A	.	.	MAF_INRAE=5.0;MAF_USDA=22.941
NC_035091.1	47612020	.	G	T	.	.	MAF_INRAE=5.0;MAF_USDA=36.471
NC_035091.1	47612065	.	C	T	.	.	MAF_USDA=2.083
NC_035091.1	47612079	.	C	A	.	.	MAF_USDA=13.529
NC_035091.1	47612083	.	G	T	.	.	MAF_USDA=4.118
NC_035091.1	47612111	.	A	T	.	.	MAF_INRAE=5.0;MAF_USDA=21.765
NC_035091.1	47612135	.	T	C	.	.	MAF_USDA=4.098
NC_035091.1	47612136	.	C	G	.	.	MAF_USDA=4.098
NC_035091.1	47612138	.	T	A	.	.	MAF_USDA=4.098
NC_035091.1	47612149	.	G	T	.	.	MAF_USDA=5.738
NC_035091.1	47612168	.	G	A	.	.	MAF_USDA=38.824
NC_035091.1	47612179	.	C	T	.	.	MAF_INRAE=15.789;MAF_USDA=11.176
NC_035091.1	47612199	.	T	C	.	.	MAF_INRAE=4.43;MAF_USDA=11.765
NC_035091.1	47612207	.	G	A	.	.	MAF_USDA=23.529
NC_035091.1	47612228	.	C	A	.	.	MAF_INRAE=36.709;MAF_USDA=29.412
NC_035091.1	47612229	.	A	C	.	.	MAF_USDA=6.557
NC_035091.1	47612230	.	T	A	.	.	MAF_USDA=7.377
NC_035091.1	47612242	.	C	G	.	.	MAF_INRAE=5.833;MAF_USDA=37.059
NC_035091.1	47612323	.	T	C	.	.	MAF_INRAE=25.316;MAF_USDA=3.529
NC_035091.1	47612345	.	A	G	.	.	MAF_INRAE=32.911;MAF_USDA=18.235
NC_035091.1	47612458	.	T	C	.	.	MAF_INRAE=5.0;MAF_USDA=37.059
NC_035091.1	47612465	.	T	G	.	.	MAF_INRAE=5.0;MAF_USDA=37.059
NC_035091.1	47612487	.	C	T	.	.	MAF_INRAE=5.0;MAF_USDA=4.098
NC_035091.1	47612539	.	T	G	.	.	MAF_INRAE=5.0;MAF_USDA=4.098
NC_035091.1	47612541	.	G	T	.	.	MAF_INRAE=4.167;MAF_USDA=5.294
NC_035091.1	47612543	.	C	T	.	.	MAF_INRAE=37.342;MAF_USDA=28.824
NC_035091.1	47612558	.	A	G	.	.	MAF_INRAE=25.316;MAF_USDA=1.765
NC_035091.1	47612643	.	G	A	.	.	MAF_INRAE=5.0;MAF_USDA=38.824
NC_035091.1	47612647	.	G	C	.	.	MAF_INRAE=4.167;MAF_USDA=18.824
NC_035091.1	47612670	.	G	A	.	.	MAF_USDA=11.176
NC_035091.1	47612698	.	C	A	.	.	MAF_USDA=6.25
NC_035091.1	47612700	.	G	A	.	.	MAF_USDA=6.25
NC_035091.1	47612712	.	T	A	.	.	MAF_INRAE=4.43;MAF_USDA=6.25
NC_035091.1	47612713	.	T	G	.	.	MAF_INRAE=4.167;MAF_USDA=6.25
NC_035091.1	47612725	.	C	A	.	.	MAF_INRAE=32.911;MAF_USDA=49.412
NC_035091.1	47612731	.	G	A	.	.	MAF_USDA=4.098
NC_035091.1	47612736	.	G	A	.	.	MAF_INRAE=4.43
NC_035091.1	47612807	.	G	T	.	.	MAF_INRAE=37.975;MAF_USDA=28.824
NC_035091.1	47612883	.	A	G	.	.	MAF_INRAE=5.0;MAF_USDA=22.941
NC_035091.1	47612890	.	C	G	.	.	MAF_USDA=1.639
NC_035091.1	47612893	.	T	G	.	.	MAF_INRAE=28.481;MAF_USDA=42.941
NC_035091.1	47612936	.	A	C	.	.	MAF_USDA=6.25
NC_035091.1	47612943	.	G	A	.	.	MAF_INRAE=4.167;MAF_USDA=5.294
NC_035091.1	47612961	.	G	A	.	.	MAF_USDA=4.098
NC_035091.1	47613008	.	G	C	.	.	MAF_USDA=1.639
NC_035091.1	47613021	.	G	T	.	.	MAF_USDA=1.639
NC_035091.1	47613037	.	A	G	.	.	MAF_USDA=2.459
NC_035091.1	47613095	.	G	A	.	.	MAF_INRAE=37.975;MAF_USDA=39.583
NC_035091.1	47613098	.	G	A	.	.	MAF_USDA=6.557
NC_035091.1	47613099	.	T	G	.	.	MAF_INRAE=29.114;MAF_USDA=14.118
NC_035091.1	47613112	.	G	T	.	.	MAF_INRAE=29.747;MAF_USDA=26.471
NC_035091.1	47613117	.	C	G	.	.	MAF_INRAE=24.684
NC_035091.1	47613174	.	A	G	.	.	MAF_USDA=8.235
NC_035091.1	47613177	.	C	T	.	.	MAF_INRAE=36.709
NC_035091.1	47613186	.	C	T	.	.	MAF_INRAE=4.43
NC_035091.1	47613196	.	T	G	.	.	MAF_INRAE=4.43
NC_035091.1	47613208	.	C	T	.	.	MAF_USDA=3.529
NC_035091.1	47613220	.	G	A	.	.	MAF_USDA=8.824
NC_035091.1	47613252	.	T	C	.	.	MAF_USDA=3.279
NC_035091.1	47613256	.	G	A	.	.	MAF_INRAE=32.911;MAF_USDA=43.529
NC_035091.1	47613261	.	C	A	.	.	MAF_INRAE=32.911;MAF_USDA=43.529
NC_035091.1	47613311	.	T	C	.	.	MAF_USDA=8.235
NC_035091.1	47613316	.	C	T	.	.	MAF_USDA=3.529
NC_035091.1	47613343	.	C	T	.	.	MAF_INRAE=36.842;MAF_USDA=29.412
NC_035091.1	47613346	.	C	A	.	.	MAF_USDA=34.706
NC_035091.1	47613374	.	G	A	.	.	MAF_USDA=1.639
NC_035091.1	47613427	.	T	C	.	.	MAF_USDA=14.118
NC_035091.1	47613428	.	G	A	.	.	MAF_USDA=8.235
NC_035091.1	47613516	.	A	G	.	.	MAF_USDA=39.583
NC_035091.1	47613643	.	T	G	.	.	MAF_USDA=25.0
NC_035091.1	47613683	.	T	G	.	.	MAF_USDA=31.25
NC_035091.1	47613758	.	G	T	.	.	MAF_USDA=43.75
NC_035091.1	47613776	.	T	G	.	.	MAF_USDA=14.583
NC_035091.1	47613811	.	G	A	.	.	MAF_USDA=6.25
NC_035091.1	47613837	.	C	T	.	.	MAF_USDA=6.25
NC_035091.1	47613889	.	G	A	.	.	MAF_USDA=10.0
NC_035091.1	47613976	.	C	T	.	.	MAF_INRAE=36.709;MAF_USDA=28.571
NC_035091.1	47613986	.	G	A	.	.	MAF_INRAE=4.43;MAF_USDA=9.524
NC_035091.1	47614048	.	T	C	.	.	MAF_USDA=1.639
NC_035091.1	47614058	.	G	A	.	.	MAF_USDA=11.765
NC_035091.1	47614090	.	T	C	.	.	MAF_INRAE=37.342;MAF_USDA=28.235
NC_035091.1	47614097	.	G	T	.	.	MAF_INRAE=1.667;MAF_USDA=5.882
NC_035091.1	47614103	.	T	C	.	.	MAF_USDA=10.588
NC_035091.1	47614112	.	C	T	.	.	MAF_USDA=4.098
NC_035091.1	47614234	.	C	T	.	.	MAF_USDA=1.639
NC_035091.1	47614235	.	G	A	.	.	MAF_USDA=3.279
NC_035091.1	47614301	.	C	A	.	.	MAF_INRAE=3.333;MAF_USDA=29.412
NC_035091.1	47614384	.	T	C	.	.	MAF_INRAE=4.43;MAF_USDA=11.176
NC_035091.1	47614421	.	C	T	.	.	MAF_INRAE=31.646;MAF_USDA=42.353
NC_035091.1	47614436	.	C	T	.	.	MAF_USDA=1.639
NC_035091.1	47614486	.	A	T	.	.	MAF_USDA=14.583
NC_035091.1	47614532	.	C	T	.	.	MAF_USDA=1.667
NC_035091.1	47614630	.	C	T	.	.	MAF_INRAE=36.842;MAF_USDA=48.235
NC_035091.1	47614643	.	G	C	.	.	MAF_INRAE=15.789;MAF_USDA=10.417
NC_035091.1	47614672	.	T	A	.	.	MAF_USDA=11.176
NC_035091.1	47614835	.	G	T	.	.	MAF_USDA=1.667
NC_035091.1	47614850	.	C	A	.	.	MAF_INRAE=15.789;MAF_USDA=16.471
NC_035091.1	47614919	.	C	T	.	.	MAF_USDA=1.639
NC_035091.1	47614957	.	C	G	.	.	MAF_USDA=3.571
NC_035091.1	47615075	.	C	T	.	.	MAF_USDA=4.918
NC_035091.1	47615086	.	T	G	.	.	MAF_USDA=4.098
NC_035091.1	47615090	.	G	T	.	.	MAF_USDA=4.098
NC_035091.1	47615116	.	T	C	.	.	MAF_USDA=2.5
NC_035091.1	47615135	.	T	C	.	.	MAF_USDA=2.5
NC_035091.1	47615197	.	C	A	.	.	MAF_USDA=2.459
NC_035091.1	47615198	.	C	G	.	.	MAF_USDA=4.706
NC_035091.1	47615348	.	T	C	.	.	MAF_INRAE=39.241;MAF_USDA=47.059
NC_035091.1	47615364	.	G	T	.	.	MAF_INRAE=34.81;MAF_USDA=31.765
NC_035091.1	47615401	.	T	C	.	.	MAF_INRAE=25.316;MAF_USDA=22.353
NC_035091.1	47615512	.	A	C	.	.	MAF_INRAE=12.025;MAF_USDA=1.765
NC_035091.1	47615596	.	C	T	.	.	MAF_INRAE=13.924;MAF_USDA=11.765
NC_035091.1	47615632	.	C	G	.	.	MAF_INRAE=29.747;MAF_USDA=34.706
NC_035091.1	47615674	.	C	T	.	.	MAF_USDA=1.639
NC_035091.1	47615681	.	C	T	.	.	MAF_INRAE=12.658;MAF_USDA=13.529
NC_035091.1	47615730	.	G	A	.	.	MAF_USDA=3.529
NC_035091.1	47615736	.	G	C	.	.	MAF_INRAE=34.177;MAF_USDA=18.235
NC_035091.1	47615740	.	A	C	.	.	MAF_INRAE=2.5
NC_035091.1	47615774	.	G	A	.	.	MAF_INRAE=22.785;MAF_USDA=19.412
NC_035091.1	47615820	.	C	T	.	.	MAF_INRAE=25.316;MAF_USDA=2.459
NC_035091.1	47615860	.	A	C	.	.	MAF_USDA=2.459
NC_035091.1	47615920	.	C	G	.	.	MAF_INRAE=39.241;MAF_USDA=33.529
NC_035091.1	47616055	.	A	C	.	.	MAF_INRAE=11.392;MAF_USDA=12.941
NC_035091.1	47616056	.	G	A	.	.	MAF_USDA=1.639
NC_035091.1	47616130	.	G	A	.	.	MAF_USDA=4.098
NC_035091.1	47616146	.	A	G	.	.	MAF_USDA=1.639
NC_035091.1	47616163	.	T	C	.	.	MAF_USDA=4.098
NC_035091.1	47616233	.	G	A	.	.	MAF_INRAE=15.789;MAF_USDA=21.765
NC_035091.1	47616235	.	G	A	.	.	MAF_USDA=4.098
NC_035091.1	47616263	.	G	T	.	.	MAF_USDA=9.412
NC_035091.1	47616299	.	G	A	.	.	MAF_INRAE=1.667
NC_035091.1	47616305	.	G	T	.	.	MAF_INRAE=15.789;MAF_USDA=11.176
NC_035091.1	47616388	.	T	C	.	.	MAF_USDA=8.824
NC_035091.1	47616422	.	T	G	.	.	MAF_INRAE=24.684;MAF_USDA=2.459
NC_035091.1	47616496	.	C	T	.	.	MAF_USDA=3.279
NC_035091.1	47616515	.	C	G	.	.	MAF_USDA=4.098
NC_035091.1	47616540	.	C	A	.	.	MAF_INRAE=38.608;MAF_USDA=24.59
NC_035091.1	47616551	.	T	A	.	.	MAF_USDA=3.279
NC_035091.1	47616560	.	C	A	.	.	MAF_USDA=4.918
NC_035091.1	47616561	.	G	T	.	.	MAF_USDA=4.918
NC_035091.1	47616597	.	T	C	.	.	MAF_INRAE=1.667
NC_035091.1	47616625	.	T	A	.	.	MAF_USDA=4.918
NC_035091.1	47616657	.	G	T	.	.	MAF_USDA=1.639
NC_035091.1	47616822	.	C	G	.	.	MAF_USDA=1.639
NC_035091.1	47616827	.	C	A	.	.	MAF_USDA=1.639
NC_035091.1	47616931	.	G	T	.	.	MAF_USDA=2.459
NC_035091.1	47616938	.	A	C	.	.	MAF_USDA=7.647
NC_035091.1	47617087	.	C	T	.	.	MAF_INRAE=5.263;MAF_USDA=15.882
NC_035091.1	47617112	.	A	T	.	.	MAF_USDA=8.235
NC_035091.1	47617113	.	C	T	.	.	MAF_USDA=1.639
NC_035091.1	47617121	.	T	A	.	.	MAF_INRAE=5.263;MAF_USDA=15.882
NC_035091.1	47617154	.	A	G	.	.	MAF_USDA=2.459
NC_035091.1	47617160	.	G	C	.	.	MAF_USDA=10.417
NC_035091.1	47617161	.	G	T	.	.	MAF_USDA=10.417
NC_035091.1	47617173	.	G	A	.	.	MAF_USDA=4.098
NC_035091.1	47617174	.	C	G	.	.	MAF_USDA=4.098
NC_035091.1	47617224	.	A	G	.	.	MAF_INRAE=21.053
NC_035091.1	47617237	.	C	T	.	.	MAF_USDA=3.279
NC_035091.1	47617422	.	T	A	.	.	MAF_USDA=6.25
NC_035091.1	47617485	.	C	T	.	.	MAF_USDA=1.639
NC_035091.1	47617507	.	C	T	.	.	MAF_USDA=3.529
NC_035091.1	47617513	.	C	G	.	.	MAF_INRAE=1.667
NC_035091.1	47617516	.	G	A	.	.	MAF_USDA=8.235
NC_035091.1	47617537	.	C	A	.	.	MAF_INRAE=12.658;MAF_USDA=11.765
NC_035091.1	47617560	.	C	T	.	.	MAF_INRAE=5.263;MAF_USDA=23.529
NC_035091.1	47617564	.	T	C	.	.	MAF_USDA=24.706
NC_035091.1	47617565	.	A	G	.	.	MAF_USDA=25.294
NC_035091.1	47617612	.	T	C	.	.	MAF_INRAE=15.789;MAF_USDA=13.529
NC_035091.1	47617697	.	A	T	.	.	MAF_USDA=3.279
NC_035091.1	47617772	.	G	T	.	.	MAF_USDA=1.639
NC_035091.1	47617838	.	G	T	.	.	MAF_USDA=8.197
NC_035091.1	47617866	.	C	T	.	.	MAF_USDA=2.459
NC_035091.1	47617905	.	G	C	.	.	MAF_INRAE=24.684;MAF_USDA=2.353
NC_035091.1	47617908	.	C	A	.	.	MAF_USDA=1.639
NC_035091.1	47617916	.	A	T	.	.	MAF_INRAE=12.658;MAF_USDA=4.706
NC_035091.1	47618003	.	G	T	.	.	MAF_INRAE=23.418;MAF_USDA=37.647
NC_035091.1	47618005	.	A	T	.	.	MAF_USDA=2.459
NC_035091.1	47618011	.	G	A	.	.	MAF_INRAE=15.789
NC_035091.1	47618017	.	A	G	.	.	MAF_INRAE=12.658;MAF_USDA=34.118
NC_035091.1	47618118	.	C	A	.	.	MAF_USDA=6.471
NC_035091.1	47618169	.	T	G	.	.	MAF_INRAE=24.051;MAF_USDA=20.0
NC_035091.1	47618267	.	G	T	.	.	MAF_USDA=1.639
NC_035091.1	47618303	.	G	T	.	.	MAF_USDA=1.639
NC_035091.1	47618518	.	G	A	.	.	MAF_USDA=4.098
NC_035091.1	47618558	.	T	A	.	.	MAF_INRAE=15.19;MAF_USDA=48.824
NC_035091.1	47618607	.	G	A	.	.	MAF_USDA=2.459
NC_035091.1	47618626	.	G	T	.	.	MAF_USDA=4.098
NC_035091.1	47618628	.	A	G	.	.	MAF_USDA=1.639
NC_035091.1	47618969	.	A	G	.	.	MAF_INRAE=13.291;MAF_USDA=1.765
NC_035091.1	47618988	.	C	G	.	.	MAF_USDA=15.294
NC_035091.1	47618990	.	G	A	.	.	MAF_INRAE=36.709;MAF_USDA=17.647
NC_035091.1	47619011	.	A	G	.	.	MAF_INRAE=1.667;MAF_USDA=11.176
NC_035091.1	47619086	.	G	A	.	.	MAF_USDA=5.294
NC_035091.1	47619091	.	C	T	.	.	MAF_INRAE=3.333
NC_035091.1	47619098	.	C	T	.	.	MAF_INRAE=23.418;MAF_USDA=33.333
NC_035091.1	47619116	.	C	T	.	.	MAF_INRAE=6.667;MAF_USDA=16.667
NC_035091.1	47619166	.	T	A	.	.	MAF_INRAE=26.582;MAF_USDA=19.643
NC_035091.1	47619167	.	T	C	.	.	MAF_USDA=5.0
NC_035091.1	47619213	.	G	A	.	.	MAF_INRAE=25.949;MAF_USDA=45.294
NC_035091.1	47619217	.	C	T	.	.	MAF_USDA=1.639
NC_035091.1	47619260	.	A	G	.	.	MAF_INRAE=22.785;MAF_USDA=11.176
NC_035091.1	47619271	.	G	A	.	.	MAF_USDA=3.529
NC_035091.1	47619329	.	G	A	.	.	MAF_USDA=1.639
NC_035091.1	47619370	.	A	T	.	.	MAF_INRAE=43.038;MAF_USDA=22.941
NC_035091.1	47619386	.	C	T	.	.	MAF_INRAE=5.0;MAF_USDA=10.588
NC_035091.1	47619419	.	G	A	.	.	MAF_INRAE=1.667;MAF_USDA=16.667
NC_035091.1	47619455	.	C	A	.	.	MAF_INRAE=22.785;MAF_USDA=33.529
NC_035091.1	47619490	.	G	A	.	.	MAF_USDA=4.706
NC_035091.1	47619507	.	A	T	.	.	MAF_INRAE=32.911;MAF_USDA=50.0
NC_035091.1	47619514	.	T	A	.	.	MAF_INRAE=18.987;MAF_USDA=28.235
NC_035091.1	47619520	.	A	C	.	.	MAF_INRAE=18.987;MAF_USDA=35.882
NC_035091.1	47619523	.	A	G	.	.	MAF_USDA=6.471
NC_035091.1	47619570	.	G	A	.	.	MAF_INRAE=18.354;MAF_USDA=28.235
NC_035091.1	47619591	.	G	A	.	.	MAF_INRAE=24.684;MAF_USDA=2.941
NC_035091.1	47619606	.	A	G	.	.	MAF_USDA=7.059
NC_035091.1	47619709	.	C	T	.	.	MAF_INRAE=24.167;MAF_USDA=20.238
NC_035091.1	47619713	.	C	T	.	.	MAF_USDA=1.765
NC_035091.1	47619720	.	A	G	.	.	MAF_INRAE=9.167;MAF_USDA=2.083
NC_035091.1	47619807	.	G	A	.	.	MAF_USDA=1.765
NC_035091.1	47619837	.	T	A	.	.	MAF_USDA=1.765
NC_035091.1	47619878	.	G	A	.	.	MAF_USDA=1.639
NC_035091.1	47619893	.	A	T	.	.	MAF_USDA=2.941
NC_035091.1	47619894	.	G	A	.	.	MAF_USDA=2.941
NC_035091.1	47619895	.	T	G	.	.	MAF_USDA=2.941
NC_035091.1	47619901	.	C	T	.	.	MAF_INRAE=10.759;MAF_USDA=2.459
NC_035091.1	47619911	.	G	T	.	.	MAF_INRAE=23.418;MAF_USDA=17.647
NC_035091.1	47619916	.	G	A	.	.	MAF_USDA=4.098
NC_035091.1	47619969	.	G	A	.	.	MAF_INRAE=23.418
NC_035091.1	47619992	.	A	T	.	.	MAF_INRAE=5.0;MAF_USDA=9.412
NC_035091.1	47620095	.	C	T	.	.	MAF_INRAE=25.316
NC_035091.1	47620111	.	T	C	.	.	MAF_INRAE=4.167;MAF_USDA=8.824
NC_035091.1	47620145	.	T	A	.	.	MAF_USDA=4.918
NC_035091.1	47620147	.	G	T	.	.	MAF_USDA=3.529
NC_035091.1	47620204	.	T	C	.	.	MAF_INRAE=26.582;MAF_USDA=24.706
NC_035091.1	47620212	.	A	G	.	.	MAF_USDA=5.738
NC_035091.1	47620223	.	G	T	.	.	MAF_USDA=1.765
NC_035091.1	47620225	.	T	C	.	.	MAF_USDA=4.706
NC_035091.1	47620400	.	C	T	.	.	MAF_USDA=1.639
NC_035091.1	47620439	.	C	G	.	.	MAF_INRAE=1.667;MAF_USDA=10.588
NC_035091.1	47620448	.	T	A	.	.	MAF_USDA=2.941
NC_035091.1	47620464	.	G	A	.	.	MAF_USDA=1.765
NC_035091.1	47620466	.	G	C	.	.	MAF_USDA=3.529
NC_035091.1	47620472	.	C	T	.	.	MAF_USDA=4.118
NC_035091.1	47620495	.	G	A	.	.	MAF_INRAE=4.167;MAF_USDA=7.647
NC_035091.1	47620531	.	A	G	.	.	MAF_USDA=3.279
NC_035091.1	47620572	.	G	A	.	.	MAF_INRAE=1.667;MAF_USDA=10.0
NC_035091.1	47620589	.	C	T	.	.	MAF_USDA=2.941
NC_035091.1	47620590	.	C	A	.	.	MAF_USDA=3.279
NC_035091.1	47620628	.	T	A	.	.	MAF_USDA=2.459
NC_035091.1	47620659	.	C	G	.	.	MAF_INRAE=1.667;MAF_USDA=10.417
NC_035091.1	47620663	.	G	A	.	.	MAF_INRAE=4.167;MAF_USDA=25.0
NC_035091.1	47620667	.	C	T	.	.	MAF_INRAE=4.167;MAF_USDA=25.0
NC_035091.1	47620677	.	T	G	.	.	MAF_USDA=2.083
NC_035091.1	47620679	.	C	A	.	.	MAF_USDA=2.083
NC_035091.1	47620729	.	C	A	.	.	MAF_INRAE=1.667;MAF_USDA=11.176
NC_035091.1	47620767	.	T	G	.	.	MAF_INRAE=1.667;MAF_USDA=11.765
NC_035091.1	47620822	.	C	A	.	.	MAF_INRAE=5.0;MAF_USDA=11.176
NC_035091.1	47620886	.	A	T	.	.	MAF_INRAE=4.167;MAF_USDA=8.824
NC_035091.1	47620895	.	A	T	.	.	MAF_INRAE=1.667;MAF_USDA=11.176
NC_035091.1	47620898	.	C	A	.	.	MAF_INRAE=1.667
NC_035091.1	47620926	.	A	T	.	.	MAF_INRAE=23.418
NC_035091.1	47620930	.	T	G	.	.	MAF_INRAE=4.167;MAF_USDA=8.235
NC_035091.1	47620968	.	T	G	.	.	MAF_INRAE=1.667;MAF_USDA=12.353
NC_035091.1	47621088	.	C	T	.	.	MAF_INRAE=23.418;MAF_USDA=4.118
NC_035091.1	47621223	.	G	T	.	.	MAF_INRAE=13.924;MAF_USDA=24.118
NC_035091.1	47621241	.	C	A	.	.	MAF_INRAE=15.823;MAF_USDA=11.765
NC_035091.1	47621243	.	T	A	.	.	MAF_USDA=7.059
NC_035091.1	47621244	.	T	A	.	.	MAF_USDA=7.059
NC_035091.1	47621245	.	T	A	.	.	MAF_USDA=7.059
NC_035091.1	47621246	.	T	A	.	.	MAF_USDA=7.059
NC_035091.1	47621247	.	T	A	.	.	MAF_USDA=7.059
NC_035091.1	47621248	.	T	A	.	.	MAF_USDA=2.353
NC_035091.1	47621328	.	G	C	.	.	MAF_USDA=1.765
NC_035091.1	47621359	.	C	A	.	.	MAF_USDA=1.639
NC_035091.1	47621410	.	A	G	.	.	MAF_USDA=1.765
NC_035091.1	47621414	.	A	C	.	.	MAF_USDA=1.765
NC_035091.1	47621436	.	T	A	.	.	MAF_INRAE=1.667;MAF_USDA=11.765
NC_035091.1	47621489	.	C	A	.	.	MAF_USDA=20.238
NC_035091.1	47621493	.	T	G	.	.	MAF_USDA=21.765
NC_035091.1	47621497	.	C	A	.	.	MAF_USDA=2.353
NC_035091.1	47621570	.	C	T	.	.	MAF_USDA=4.918
NC_035091.1	47621608	.	G	T	.	.	MAF_INRAE=27.848;MAF_USDA=38.235
NC_035091.1	47621657	.	G	T	.	.	MAF_INRAE=4.167;MAF_USDA=16.667
NC_035091.1	47621680	.	T	G	.	.	MAF_INRAE=46.835;MAF_USDA=37.647
NC_035091.1	47621689	.	T	C	.	.	MAF_INRAE=22.785;MAF_USDA=33.529
NC_035091.1	47621792	.	A	T	.	.	MAF_INRAE=29.114;MAF_USDA=21.084
NC_035091.1	47621804	.	A	T	.	.	MAF_USDA=5.738
NC_035091.1	47621858	.	C	A	.	.	MAF_USDA=2.459
NC_035091.1	47621889	.	C	A	.	.	MAF_INRAE=22.785;MAF_USDA=34.118
NC_035091.1	47621890	.	C	T	.	.	MAF_USDA=18.033
NC_035091.1	47621917	.	C	T	.	.	MAF_USDA=2.459
NC_035091.1	47621925	.	G	T	.	.	MAF_INRAE=23.418;MAF_USDA=37.059
NC_035091.1	47621941	.	A	C	.	.	MAF_INRAE=14.557;MAF_USDA=31.765
NC_035091.1	47621955	.	T	C	.	.	MAF_USDA=3.279
NC_035091.1	47621972	.	G	T	.	.	MAF_USDA=4.098
NC_035091.1	47622012	.	T	G	.	.	MAF_INRAE=25.316;MAF_USDA=1.639
NC_035091.1	47622153	.	T	C	.	.	MAF_USDA=12.5
NC_035091.1	47622163	.	C	A	.	.	MAF_INRAE=26.582;MAF_USDA=31.176
NC_035091.1	47622363	.	G	A	.	.	MAF_USDA=9.412
NC_035091.1	47622384	.	G	T	.	.	MAF_USDA=4.098
NC_035091.1	47622498	.	G	C	.	.	MAF_INRAE=17.722;MAF_USDA=12.941
NC_035091.1	47622576	.	A	G	.	.	MAF_INRAE=23.418;MAF_USDA=31.765
NC_035091.1	47622583	.	C	T	.	.	MAF_USDA=3.279
NC_035091.1	47622637	.	C	T	.	.	MAF_INRAE=19.62;MAF_USDA=7.647
NC_035091.1	47622734	.	A	C	.	.	MAF_INRAE=43.038;MAF_USDA=28.235
NC_035091.1	47622742	.	G	T	.	.	MAF_INRAE=12.658;MAF_USDA=2.353
NC_035091.1	47622769	.	A	G	.	.	MAF_INRAE=12.658;MAF_USDA=4.118
NC_035091.1	47622800	.	C	A	.	.	MAF_USDA=12.295
NC_035091.1	47622821	.	T	A	.	.	MAF_USDA=1.765
NC_035091.1	47623057	.	C	G	.	.	MAF_USDA=3.529
NC_035091.1	47623062	.	T	C	.	.	MAF_INRAE=5.0;MAF_USDA=14.706
NC_035091.1	47623113	.	T	A	.	.	MAF_USDA=1.639
NC_035091.1	47623126	.	C	T	.	.	MAF_INRAE=25.316
NC_035091.1	47623138	.	G	T	.	.	MAF_INRAE=10.759;MAF_USDA=2.459
NC_035091.1	47623306	.	C	A	.	.	MAF_USDA=7.059
NC_035091.1	47623436	.	A	T	.	.	MAF_INRAE=5.0;MAF_USDA=8.235
NC_035091.1	47623447	.	C	T	.	.	MAF_USDA=4.706
NC_035091.1	47623536	.	G	A	.	.	MAF_USDA=31.25
NC_035091.1	47623541	.	A	C	.	.	MAF_USDA=18.75
NC_035091.1	47623543	.	C	A	.	.	MAF_USDA=2.586
NC_035091.1	47623549	.	T	C	.	.	MAF_USDA=10.417
NC_035091.1	47623577	.	G	A	.	.	MAF_USDA=4.31
NC_035091.1	47623613	.	T	C	.	.	MAF_USDA=14.634
NC_035091.1	47623652	.	T	C	.	.	MAF_USDA=2.586
NC_035091.1	47623704	.	T	C	.	.	MAF_USDA=4.268
NC_035091.1	47623826	.	C	T	.	.	MAF_USDA=1.639
NC_035091.1	47623827	.	G	A	.	.	MAF_INRAE=28.481;MAF_USDA=5.882
NC_035091.1	47623855	.	T	G	.	.	MAF_INRAE=41.772;MAF_USDA=27.647
NC_035091.1	47623872	.	T	C	.	.	MAF_INRAE=21.053;MAF_USDA=39.412
NC_035091.1	47623948	.	C	T	.	.	MAF_USDA=1.639
NC_035091.1	47623957	.	T	C	.	.	MAF_USDA=4.118
NC_035091.1	47624051	.	A	T	.	.	MAF_INRAE=42.405;MAF_USDA=24.118
NC_035091.1	47624059	.	C	T	.	.	MAF_USDA=1.639
NC_035091.1	47624080	.	A	G	.	.	MAF_INRAE=18.354;MAF_USDA=2.083
NC_035091.1	47624122	.	C	T	.	.	MAF_INRAE=10.759;MAF_USDA=8.235
NC_035091.1	47624154	.	C	T	.	.	MAF_USDA=3.279
NC_035091.1	47624246	.	C	G	.	.	MAF_USDA=4.098
NC_035091.1	47624282	.	T	G	.	.	MAF_INRAE=43.038;MAF_USDA=44.118
NC_035091.1	47624287	.	G	T	.	.	MAF_INRAE=43.038;MAF_USDA=44.118
NC_035091.1	47624301	.	A	G	.	.	MAF_INRAE=48.734;MAF_USDA=37.059
NC_035091.1	47624310	.	T	A	.	.	MAF_USDA=3.279
NC_035091.1	47624338	.	C	G	.	.	MAF_USDA=2.353
NC_035091.1	47624407	.	G	C	.	.	MAF_INRAE=14.557;MAF_USDA=36.471
NC_035091.1	47624412	.	T	A	.	.	MAF_USDA=1.176
NC_035091.1	47624505	.	T	G	.	.	MAF_INRAE=18.354;MAF_USDA=2.941
NC_035091.1	47624512	.	A	G	.	.	MAF_USDA=2.459
NC_035091.1	47624577	.	C	A	.	.	MAF_INRAE=5.0;MAF_USDA=21.176
NC_035091.1	47624630	.	G	A	.	.	MAF_INRAE=24.684;MAF_USDA=20.833
NC_035091.1	47624632	.	T	G	.	.	MAF_INRAE=29.747;MAF_USDA=30.952
NC_035091.1	47624643	.	G	T	.	.	MAF_USDA=2.5
NC_035091.1	47624653	.	G	A	.	.	MAF_USDA=4.167
NC_035091.1	47624697	.	G	A	.	.	MAF_INRAE=10.759;MAF_USDA=3.333
NC_035091.1	47624823	.	C	T	.	.	MAF_USDA=3.279
NC_035091.1	47624876	.	G	T	.	.	MAF_INRAE=28.481;MAF_USDA=40.588
NC_035091.1	47624884	.	A	G	.	.	MAF_USDA=2.459
NC_035091.1	47624928	.	A	G	.	.	MAF_USDA=48.824
NC_035091.1	47624949	.	C	A	.	.	MAF_USDA=4.167
NC_035091.1	47624959	.	C	A	.	.	MAF_USDA=1.639
NC_035091.1	47624995	.	T	A	.	.	MAF_INRAE=17.722;MAF_USDA=12.353
NC_035091.1	47625037	.	G	A	.	.	MAF_INRAE=10.759;MAF_USDA=7.647
NC_035091.1	47625047	.	T	G	.	.	MAF_INRAE=10.759;MAF_USDA=36.471
NC_035091.1	47625068	.	G	A	.	.	MAF_USDA=2.353
NC_035091.1	47625087	.	A	T	.	.	MAF_INRAE=24.684;MAF_USDA=22.353
NC_035091.1	47625133	.	T	G	.	.	MAF_INRAE=4.167;MAF_USDA=16.667
NC_035091.1	47625213	.	C	T	.	.	MAF_INRAE=15.789;MAF_USDA=15.294
NC_035091.1	47625220	.	G	A	.	.	MAF_USDA=1.639
NC_035091.1	47625228	.	A	T	.	.	MAF_USDA=4.098
NC_035091.1	47625233	.	C	T	.	.	MAF_USDA=6.25
NC_035091.1	47625287	.	C	A	.	.	MAF_INRAE=24.051;MAF_USDA=32.353
NC_035091.1	47625373	.	A	G	.	.	MAF_USDA=4.706
NC_035091.1	47625385	.	T	A	.	.	MAF_USDA=2.459
NC_035091.1	47625391	.	G	A	.	.	MAF_USDA=1.639
NC_035091.1	47625414	.	C	T	.	.	MAF_USDA=1.639
NC_035091.1	47625450	.	T	C	.	.	MAF_USDA=4.098
NC_035091.1	47625545	.	G	T	.	.	MAF_INRAE=4.167;MAF_USDA=16.667
NC_035091.1	47625547	.	A	T	.	.	MAF_INRAE=4.167;MAF_USDA=16.667
NC_035091.1	47625566	.	A	G	.	.	MAF_INRAE=12.658;MAF_USDA=38.235
NC_035091.1	47625579	.	A	G	.	.	MAF_INRAE=12.658;MAF_USDA=38.095
NC_035091.1	47625608	.	G	A	.	.	MAF_USDA=2.5
NC_035091.1	47625705	.	A	G	.	.	MAF_USDA=5.952
NC_035091.1	47625712	.	T	A	.	.	MAF_USDA=6.25
NC_035091.1	47625843	.	T	A	.	.	MAF_USDA=3.529
NC_035091.1	47625865	.	G	A	.	.	MAF_INRAE=10.759;MAF_USDA=10.588
NC_035091.1	47625922	.	T	G	.	.	MAF_INRAE=4.167
NC_035091.1	47626157	.	C	A	.	.	MAF_USDA=42.857
NC_035091.1	47626187	.	G	A	.	.	MAF_USDA=45.833
NC_035091.1	47626252	.	C	T	.	.	MAF_USDA=4.706
NC_035091.1	47626273	.	A	C	.	.	MAF_USDA=15.882
NC_035091.1	47626275	.	G	T	.	.	MAF_USDA=20.588
NC_035091.1	47626362	.	T	A	.	.	MAF_USDA=4.098
NC_035091.1	47626397	.	T	C	.	.	MAF_USDA=6.557
NC_035091.1	47626442	.	G	A	.	.	MAF_INRAE=6.667;MAF_USDA=4.098
NC_035091.1	47626501	.	C	T	.	.	MAF_USDA=20.588
NC_035091.1	47626539	.	T	G	.	.	MAF_INRAE=3.333;MAF_USDA=16.667
NC_035091.1	47626562	.	G	A	.	.	MAF_INRAE=4.167;MAF_USDA=15.882
NC_035091.1	47626567	.	A	C	.	.	MAF_INRAE=4.167;MAF_USDA=15.294
NC_035091.1	47626601	.	T	A	.	.	MAF_INRAE=12.658;MAF_USDA=4.706
NC_035091.1	47626611	.	T	A	.	.	MAF_USDA=4.098
NC_035091.1	47626660	.	G	C	.	.	MAF_USDA=11.176
NC_035091.1	47626712	.	G	A	.	.	MAF_USDA=4.098
NC_035091.1	47626771	.	A	G	.	.	MAF_USDA=25.882
NC_035091.1	47626803	.	T	C	.	.	MAF_INRAE=6.667;MAF_USDA=4.098
NC_035091.1	47626814	.	G	T	.	.	MAF_INRAE=4.167;MAF_USDA=28.824
NC_035091.1	47626875	.	A	T	.	.	MAF_INRAE=4.167;MAF_USDA=8.824
NC_035091.1	47626922	.	G	T	.	.	MAF_USDA=20.455
NC_035091.1	47626935	.	G	A	.	.	MAF_USDA=2.459
NC_035091.1	47626963	.	G	T	.	.	MAF_USDA=4.098
NC_035091.1	47627010	.	C	A	.	.	MAF_USDA=2.459
NC_035091.1	47627042	.	G	A	.	.	MAF_USDA=4.098
NC_035091.1	47627045	.	G	A	.	.	MAF_INRAE=4.167;MAF_USDA=35.882
NC_035091.1	47627062	.	T	C	.	.	MAF_INRAE=4.167;MAF_USDA=35.882
NC_035091.1	47627152	.	G	A	.	.	MAF_USDA=5.294
NC_035091.1	47627221	.	C	T	.	.	MAF_USDA=10.588
NC_035091.1	47627222	.	G	A	.	.	MAF_INRAE=25.949;MAF_USDA=4.706
NC_035091.1	47627327	.	A	G	.	.	MAF_USDA=1.765
NC_035091.1	47627329	.	G	A	.	.	MAF_INRAE=3.333;MAF_USDA=23.529
NC_035091.1	47627341	.	C	A	.	.	MAF_USDA=7.377
NC_035091.1	47627342	.	C	T	.	.	MAF_INRAE=3.333;MAF_USDA=12.353
NC_035091.1	47627376	.	C	A	.	.	MAF_INRAE=4.167
NC_035091.1	47627385	.	G	C	.	.	MAF_INRAE=4.167;MAF_USDA=12.941
NC_035091.1	47627389	.	G	A	.	.	MAF_INRAE=4.167;MAF_USDA=22.917
NC_035091.1	47627391	.	T	A	.	.	MAF_INRAE=4.167;MAF_USDA=22.917
NC_035091.1	47627443	.	T	A	.	.	MAF_INRAE=4.167;MAF_USDA=22.917
NC_035091.1	47627445	.	C	A	.	.	MAF_INRAE=4.167;MAF_USDA=22.917
NC_035091.1	47627545	.	T	C	.	.	MAF_USDA=2.459
NC_035091.1	47627691	.	G	C	.	.	MAF_INRAE=4.167;MAF_USDA=14.583
NC_035091.1	47627765	.	C	G	.	.	MAF_USDA=4.706
NC_035091.1	47627867	.	C	T	.	.	MAF_USDA=2.083
NC_035091.1	47627946	.	G	A	.	.	MAF_INRAE=24.684
NC_035091.1	47627977	.	C	A	.	.	MAF_USDA=6.25
NC_035091.1	47628048	.	G	C,T	.	.	MAF_INRAE=9.167;MAF_USDA=12.5
NC_035091.1	47628049	.	T	C	.	.	MAF_USDA=12.5
NC_035091.1	47628193	.	G	A	.	.	MAF_USDA=20.0
NC_035091.1	47628245	.	C	A	.	.	MAF_INRAE=25.949;MAF_USDA=15.476
NC_035091.1	47628270	.	G	A	.	.	MAF_USDA=12.5
NC_035091.1	47628300	.	T	A	.	.	MAF_USDA=10.417
NC_035091.1	47628315	.	C	T	.	.	MAF_INRAE=10.759;MAF_USDA=11.176
NC_035091.1	47628414	.	G	A	.	.	MAF_INRAE=31.013;MAF_USDA=22.353
NC_035091.1	47628431	.	T	C	.	.	MAF_USDA=4.918
NC_035091.1	47628434	.	T	C	.	.	MAF_INRAE=10.0;MAF_USDA=1.765
NC_035091.1	47628462	.	T	G	.	.	MAF_USDA=8.197
NC_035091.1	47628479	.	G	A	.	.	MAF_INRAE=18.987;MAF_USDA=2.941
NC_035091.1	47628492	.	T	G	.	.	MAF_INRAE=5.0;MAF_USDA=4.098
NC_035091.1	47628503	.	A	G	.	.	MAF_USDA=2.459
NC_035091.1	47628932	.	G	A	.	.	MAF_INRAE=6.667;MAF_USDA=8.824
NC_035091.1	47628974	.	C	T	.	.	MAF_INRAE=15.789;MAF_USDA=14.583
NC_035091.1	47629576	.	G	A	.	.	MAF_USDA=35.417
NC_035091.1	47629694	.	G	T	.	.	MAF_INRAE=25.316;MAF_USDA=1.639
NC_035091.1	47629949	.	A	G	.	.	MAF_INRAE=10.833;MAF_USDA=31.765
NC_035091.1	47630113	.	T	G	.	.	MAF_INRAE=10.833;MAF_USDA=32.353
NC_035091.1	47630122	.	G	A	.	.	MAF_INRAE=25.316;MAF_USDA=12.941
NC_035091.1	47630191	.	G	A	.	.	MAF_USDA=10.417
NC_035091.1	47630281	.	G	C	.	.	MAF_INRAE=10.759;MAF_USDA=11.176
NC_035091.1	47630308	.	G	A	.	.	MAF_USDA=1.639
NC_035091.1	47630380	.	T	A	.	.	MAF_USDA=1.176
NC_035091.1	47630415	.	T	C	.	.	MAF_USDA=1.639
NC_035091.1	47630449	.	C	T	.	.	MAF_INRAE=10.833;MAF_USDA=32.353
NC_035091.1	47630481	.	G	A	.	.	MAF_INRAE=10.833;MAF_USDA=31.765
NC_035091.1	47630520	.	C	T	.	.	MAF_USDA=5.882
NC_035091.1	47630580	.	T	C	.	.	MAF_USDA=2.941
NC_035091.1	47630600	.	G	A	.	.	MAF_USDA=3.279
NC_035091.1	47630645	.	T	G	.	.	MAF_INRAE=5.0;MAF_USDA=3.279
NC_035091.1	47630675	.	T	C	.	.	MAF_INRAE=10.833;MAF_USDA=29.412
NC_035091.1	47630766	.	G	A	.	.	MAF_INRAE=10.759;MAF_USDA=10.588
NC_035091.1	47630788	.	A	G	.	.	MAF_INRAE=10.833;MAF_USDA=32.353
NC_035091.1	47630820	.	A	G	.	.	MAF_INRAE=18.987;MAF_USDA=42.941
NC_035091.1	47630850	.	G	A	.	.	MAF_USDA=2.459
NC_035091.1	47630877	.	C	T	.	.	MAF_USDA=8.197
NC_035091.1	47630880	.	C	G	.	.	MAF_INRAE=10.833;MAF_USDA=29.412
NC_035091.1	47631051	.	G	A	.	.	MAF_USDA=3.39
NC_035091.1	47631070	.	G	T	.	.	MAF_USDA=4.167
NC_035091.1	47631122	.	G	A	.	.	MAF_USDA=12.5
NC_035091.1	47631148	.	G	A	.	.	MAF_INRAE=15.789;MAF_USDA=2.353
NC_035091.1	47631229	.	G	T	.	.	MAF_USDA=3.39
NC_035091.1	47631249	.	G	A	.	.	MAF_USDA=1.765
NC_035091.1	47631257	.	G	A	.	.	MAF_USDA=7.377
NC_035091.1	47631352	.	G	A	.	.	MAF_INRAE=42.105
NC_035091.1	47631492	.	G	T	.	.	MAF_USDA=1.667
NC_035091.1	47631495	.	A	G	.	.	MAF_INRAE=10.833;MAF_USDA=27.381
NC_035091.1	47631538	.	G	C	.	.	MAF_INRAE=5.0;MAF_USDA=14.706
NC_035091.1	47631632	.	G	C	.	.	MAF_USDA=1.639
NC_035091.1	47631633	.	A	G	.	.	MAF_INRAE=8.333;MAF_USDA=29.762
NC_035091.1	47631774	.	T	C	.	.	MAF_USDA=5.738
NC_035091.1	47631810	.	A	G	.	.	MAF_USDA=13.934
NC_035091.1	47631813	.	G	T	.	.	MAF_USDA=8.197
NC_035091.1	47631821	.	G	A	.	.	MAF_USDA=31.25
NC_035091.1	47631845	.	G	A	.	.	MAF_INRAE=9.167;MAF_USDA=1.765
NC_035091.1	47631950	.	C	G	.	.	MAF_USDA=8.333
NC_035091.1	47632046	.	A	T	.	.	MAF_USDA=3.279
NC_035091.1	47632080	.	C	T	.	.	MAF_INRAE=44.937;MAF_USDA=33.529
NC_035091.1	47632191	.	G	A	.	.	MAF_USDA=1.639
NC_035091.1	47632205	.	G	A	.	.	MAF_USDA=30.0
NC_035091.1	47632215	.	G	A	.	.	MAF_USDA=3.279
NC_035091.1	47632217	.	A	G	.	.	MAF_USDA=29.412
NC_035091.1	47632253	.	G	A	.	.	MAF_USDA=1.639
NC_035091.1	47632280	.	G	A	.	.	MAF_USDA=4.706
NC_035091.1	47632396	.	G	T	.	.	MAF_INRAE=44.304;MAF_USDA=30.328
NC_035091.1	47632397	.	G	A	.	.	MAF_INRAE=5.833;MAF_USDA=3.279
NC_035091.1	47632478	.	G	A	.	.	MAF_USDA=4.706
NC_035091.1	47632484	.	T	G	.	.	MAF_USDA=1.639
NC_035091.1	47632493	.	G	A	.	.	MAF_USDA=1.639
NC_035091.1	47632513	.	A	G	.	.	MAF_INRAE=10.833;MAF_USDA=28.235
NC_035091.1	47632542	.	G	A	.	.	MAF_USDA=1.639
NC_035091.1	47632588	.	G	A	.	.	MAF_INRAE=6.667;MAF_USDA=4.098
NC_035091.1	47632681	.	A	C	.	.	MAF_INRAE=6.667;MAF_USDA=4.098
NC_035091.1	47632706	.	G	A	.	.	MAF_USDA=2.353
NC_035091.1	47632753	.	A	T	.	.	MAF_USDA=2.459
NC_035091.1	47632756	.	C	A	.	.	MAF_USDA=5.738
NC_035091.1	47632758	.	T	C	.	.	MAF_INRAE=9.494;MAF_USDA=9.412
NC_035091.1	47632778	.	A	C	.	.	MAF_INRAE=5.263
NC_035091.1	47632784	.	T	A	.	.	MAF_USDA=37.5
NC_035091.1	47632830	.	A	T	.	.	MAF_USDA=6.25
NC_035091.1	47632831	.	A	G	.	.	MAF_USDA=12.353
NC_035091.1	47632833	.	T	G	.	.	MAF_INRAE=2.5;MAF_USDA=3.279
NC_035091.1	47632887	.	C	T	.	.	MAF_USDA=20.833
NC_035091.1	47632893	.	T	A	.	.	MAF_USDA=29.167
NC_035091.1	47632972	.	G	C	.	.	MAF_INRAE=1.667
NC_035091.1	47633586	.	T	G	.	.	MAF_USDA=22.917
NC_035091.1	47633603	.	T	G	.	.	MAF_USDA=6.25
NC_035091.1	47633632	.	G	A	.	.	MAF_USDA=27.976
NC_035091.1	47633634	.	C	A	.	.	MAF_USDA=4.167
NC_035091.1	47633681	.	A	G	.	.	MAF_USDA=1.639
NC_035091.1	47633683	.	C	T	.	.	MAF_USDA=21.176
NC_035091.1	47633711	.	T	G	.	.	MAF_USDA=8.197
NC_035091.1	47633735	.	A	C	.	.	MAF_USDA=5.294
NC_035091.1	47633756	.	G	C	.	.	MAF_USDA=30.0
NC_035091.1	47633803	.	C	T	.	.	MAF_INRAE=26.582;MAF_USDA=4.918
NC_035091.1	47633850	.	T	A	.	.	MAF_USDA=7.377
NC_035091.1	47634048	.	C	T	.	.	MAF_USDA=2.459
NC_035091.1	47634094	.	C	A	.	.	MAF_USDA=2.459
NC_035091.1	47634109	.	A	T	.	.	MAF_USDA=5.294
NC_035091.1	47634291	.	G	C	.	.	MAF_USDA=4.118
NC_035091.1	47634398	.	A	G	.	.	MAF_INRAE=27.215;MAF_USDA=24.706
NC_035091.1	47634427	.	G	C	.	.	MAF_INRAE=41.772;MAF_USDA=45.882
NC_035091.1	47634445	.	C	T	.	.	MAF_INRAE=24.684;MAF_USDA=2.459
NC_035091.1	47634458	.	G	A	.	.	MAF_INRAE=43.038;MAF_USDA=33.333
NC_035091.1	47634475	.	G	A	.	.	MAF_INRAE=44.304;MAF_USDA=34.118
NC_035091.1	47634495	.	G	T	.	.	MAF_USDA=4.098
NC_035091.1	47634509	.	G	A	.	.	MAF_INRAE=4.167;MAF_USDA=18.235
NC_035091.1	47634523	.	G	A	.	.	MAF_INRAE=44.937;MAF_USDA=28.235
NC_035091.1	47634810	.	C	A	.	.	MAF_USDA=1.639
NC_035091.1	47634831	.	G	A	.	.	MAF_INRAE=25.316;MAF_USDA=8.235
NC_035091.1	47634866	.	G	A	.	.	MAF_USDA=5.738
NC_035091.1	47634978	.	C	A	.	.	MAF_INRAE=12.025;MAF_USDA=34.706
NC_035091.1	47634985	.	C	T	.	.	MAF_INRAE=18.354;MAF_USDA=2.941
NC_035091.1	47634998	.	T	A	.	.	MAF_USDA=2.459
NC_035091.1	47635055	.	A	T	.	.	MAF_INRAE=12.025;MAF_USDA=32.941
NC_035091.1	47635095	.	A	G	.	.	MAF_INRAE=32.278;MAF_USDA=23.529
NC_035091.1	47635179	.	C	T	.	.	MAF_USDA=4.118
NC_035091.1	47635209	.	T	A	.	.	MAF_INRAE=5.263
NC_035091.1	47635239	.	G	A	.	.	MAF_INRAE=12.025;MAF_USDA=34.118
NC_035091.1	47635333	.	G	A	.	.	MAF_USDA=2.459
NC_035091.1	47635375	.	G	T	.	.	MAF_INRAE=4.167;MAF_USDA=17.647
NC_035091.1	47635386	.	G	A	.	.	MAF_USDA=29.167
NC_035091.1	47635387	.	G	T	.	.	MAF_INRAE=10.833;MAF_USDA=29.167
NC_035091.1	47635394	.	C	A	.	.	MAF_INRAE=36.709;MAF_USDA=21.765
NC_035091.1	47635404	.	C	T	.	.	MAF_USDA=2.459
NC_035091.1	47635415	.	C	A	.	.	MAF_INRAE=5.0;MAF_USDA=21.176
NC_035091.1	47635431	.	T	A	.	.	MAF_INRAE=5.0;MAF_USDA=20.588
NC_035091.1	47635482	.	T	G	.	.	MAF_INRAE=45.57;MAF_USDA=26.471
NC_035091.1	47635544	.	G	A	.	.	MAF_INRAE=45.57;MAF_USDA=47.059
NC_035091.1	47635564	.	G	A	.	.	MAF_USDA=4.118
NC_035091.1	47635588	.	G	A	.	.	MAF_USDA=2.459
NC_035091.1	47635669	.	A	G	.	.	MAF_USDA=4.918
NC_035091.1	47635700	.	T	C	.	.	MAF_INRAE=16.667;MAF_USDA=14.118
NC_035091.1	47635707	.	C	T	.	.	MAF_INRAE=38.608;MAF_USDA=45.882
NC_035091.1	47635719	.	A	G	.	.	MAF_INRAE=38.608;MAF_USDA=37.647
NC_035091.1	47635727	.	G	A	.	.	MAF_USDA=1.639
NC_035091.1	47635743	.	G	T	.	.	MAF_INRAE=43.038;MAF_USDA=37.059
NC_035091.1	47635744	.	A	G	.	.	MAF_INRAE=45.0;MAF_USDA=37.059
NC_035091.1	47635786	.	A	G	.	.	MAF_INRAE=32.278;MAF_USDA=15.294
NC_035091.1	47635824	.	A	C	.	.	MAF_USDA=6.25
NC_035091.1	47635869	.	T	C	.	.	MAF_INRAE=36.709;MAF_USDA=20.0
NC_035091.1	47635883	.	G	A	.	.	MAF_INRAE=10.759;MAF_USDA=17.059
NC_035091.1	47635887	.	T	G	.	.	MAF_INRAE=4.167;MAF_USDA=18.75
NC_035091.1	47635919	.	C	T	.	.	MAF_INRAE=4.167;MAF_USDA=12.353
NC_035091.1	47635943	.	G	C	.	.	MAF_USDA=2.083
NC_035091.1	47635956	.	C	A	.	.	MAF_INRAE=3.333;MAF_USDA=18.75
NC_035091.1	47635977	.	T	A	.	.	MAF_USDA=12.353
NC_035091.1	47636047	.	G	T	.	.	MAF_INRAE=36.842;MAF_USDA=42.941
NC_035091.1	47636055	.	A	T	.	.	MAF_USDA=20.833
NC_035091.1	47636069	.	C	A	.	.	MAF_INRAE=45.0;MAF_USDA=39.583
NC_035091.1	47636090	.	C	T	.	.	MAF_INRAE=4.167;MAF_USDA=12.353
NC_035091.1	47636098	.	C	A	.	.	MAF_INRAE=33.544;MAF_USDA=24.118
NC_035091.1	47636107	.	A	T	.	.	MAF_USDA=4.098
NC_035091.1	47636116	.	A	T	.	.	MAF_INRAE=4.167;MAF_USDA=9.412
NC_035091.1	47636141	.	C	T	.	.	MAF_INRAE=4.167;MAF_USDA=10.714
NC_035091.1	47636145	.	T	C	.	.	MAF_INRAE=4.167;MAF_USDA=10.119
NC_035091.1	47636159	.	C	T	.	.	MAF_INRAE=4.167;MAF_USDA=8.824
NC_035091.1	47636160	.	C	G	.	.	MAF_INRAE=4.167;MAF_USDA=8.824
NC_035091.1	47636173	.	T	G	.	.	MAF_INRAE=25.949;MAF_USDA=25.294
NC_035091.1	47636175	.	A	G	.	.	MAF_INRAE=32.278;MAF_USDA=17.647
NC_035091.1	47636178	.	A	G	.	.	MAF_INRAE=26.582;MAF_USDA=27.059
NC_035091.1	47636191	.	T	G	.	.	MAF_INRAE=37.342;MAF_USDA=44.706
NC_035091.1	47636215	.	T	G	.	.	MAF_INRAE=4.167;MAF_USDA=8.235
NC_035091.1	47636218	.	A	G	.	.	MAF_INRAE=4.167;MAF_USDA=6.471
NC_035091.1	47636326	.	G	A	.	.	MAF_USDA=1.639
NC_035091.1	47636331	.	G	A	.	.	MAF_USDA=1.639
NC_035091.1	47636365	.	T	C	.	.	MAF_INRAE=30.0;MAF_USDA=22.917
NC_035091.1	47636386	.	C	G	.	.	MAF_INRAE=41.139;MAF_USDA=50.0
NC_035091.1	47636415	.	T	G	.	.	MAF_USDA=6.25
NC_035091.1	47636439	.	T	G	.	.	MAF_INRAE=10.759;MAF_USDA=3.39
NC_035091.1	47636479	.	A	G	.	.	MAF_INRAE=1.667;MAF_USDA=7.627
NC_035091.1	47636516	.	A	G	.	.	MAF_INRAE=35.443;MAF_USDA=46.875
NC_035091.1	47636578	.	A	C	.	.	MAF_USDA=1.695
NC_035091.1	47636579	.	A	C	.	.	MAF_USDA=1.695
NC_035091.1	47636652	.	G	T	.	.	MAF_INRAE=5.833;MAF_USDA=18.452
NC_035091.1	47636690	.	G	A	.	.	MAF_INRAE=29.167;MAF_USDA=21.687
NC_035091.1	47636694	.	G	C	.	.	MAF_USDA=6.667
NC_035091.1	47636726	.	T	A	.	.	MAF_USDA=40.909
NC_035091.1	47636913	.	G	A	.	.	MAF_INRAE=1.667
NC_035091.1	47637006	.	C	A	.	.	MAF_INRAE=1.667;MAF_USDA=5.738
NC_035091.1	47637011	.	C	T	.	.	MAF_INRAE=1.667;MAF_USDA=6.557
NC_035091.1	47637019	.	G	A	.	.	MAF_INRAE=5.0;MAF_USDA=4.918
NC_035091.1	47637063	.	C	T	.	.	MAF_USDA=7.377
NC_035091.1	47637132	.	G	A	.	.	MAF_USDA=29.167
NC_035091.1	47637286	.	C	A	.	.	MAF_INRAE=40.0
NC_035091.1	47637296	.	A	T	.	.	MAF_INRAE=39.167
NC_035091.1	47637297	.	A	T	.	.	MAF_INRAE=39.167
NC_035091.1	47637326	.	C	T	.	.	MAF_INRAE=37.5;MAF_USDA=44.118
NC_035091.1	47637329	.	C	T	.	.	MAF_USDA=5.738
NC_035091.1	47637337	.	C	G	.	.	MAF_INRAE=29.167;MAF_USDA=22.353
NC_035091.1	47637338	.	G	T	.	.	MAF_INRAE=37.5;MAF_USDA=42.353
NC_035091.1	47637367	.	A	T	.	.	MAF_USDA=2.459
NC_035091.1	47637379	.	C	T	.	.	MAF_INRAE=33.333;MAF_USDA=19.412
NC_035091.1	47637396	.	T	G	.	.	MAF_USDA=12.353
NC_035091.1	47637417	.	G	A	.	.	MAF_USDA=12.941
NC_035091.1	47637463	.	A	G	.	.	MAF_USDA=1.667
NC_035091.1	47637501	.	A	G	.	.	MAF_USDA=8.929
NC_035091.1	47637568	.	A	G	.	.	MAF_USDA=6.25
NC_035091.1	47637588	.	C	T	.	.	MAF_INRAE=10.833;MAF_USDA=2.381
NC_035091.1	47637619	.	C	T	.	.	MAF_INRAE=5.0
NC_035091.1	47637714	.	G	A	.	.	MAF_INRAE=13.291;MAF_USDA=17.47
NC_035091.1	47637747	.	G	A	.	.	MAF_INRAE=4.167;MAF_USDA=15.476
NC_035091.1	47637787	.	C	T	.	.	MAF_USDA=1.667
NC_035091.1	47637800	.	T	A	.	.	MAF_INRAE=1.667;MAF_USDA=5.0
NC_035091.1	47637842	.	C	T	.	.	MAF_USDA=1.667
NC_035091.1	47637881	.	C	G	.	.	MAF_INRAE=4.167;MAF_USDA=15.882
NC_035091.1	47637936	.	T	A	.	.	MAF_INRAE=4.167;MAF_USDA=14.118
NC_035091.1	47637974	.	C	T	.	.	MAF_INRAE=26.582;MAF_USDA=25.294
NC_035091.1	47638021	.	C	T	.	.	MAF_INRAE=4.167;MAF_USDA=7.647
NC_035091.1	47638027	.	G	T	.	.	MAF_USDA=2.353
NC_035091.1	47638029	.	C	A	.	.	MAF_INRAE=41.772;MAF_USDA=43.529
NC_035091.1	47638054	.	T	C	.	.	MAF_INRAE=1.667;MAF_USDA=7.377
NC_035091.1	47638084	.	T	C	.	.	MAF_INRAE=5.0;MAF_USDA=4.098
NC_035091.1	47638151	.	C	A	.	.	MAF_INRAE=29.114;MAF_USDA=24.118
NC_035091.1	47638174	.	T	A	.	.	MAF_INRAE=37.342;MAF_USDA=22.353
NC_035091.1	47638228	.	C	T	.	.	MAF_USDA=1.639
NC_035091.1	47638242	.	A	G	.	.	MAF_INRAE=24.684;MAF_USDA=18.452
NC_035091.1	47638254	.	A	G	.	.	MAF_USDA=3.333
NC_035091.1	47638258	.	G	A	.	.	MAF_INRAE=40.506;MAF_USDA=36.905
NC_035091.1	47638286	.	T	C	.	.	MAF_INRAE=37.342;MAF_USDA=20.588
NC_035091.1	47638337	.	G	C	.	.	MAF_USDA=1.667
NC_035091.1	47638340	.	C	A	.	.	MAF_INRAE=5.833;MAF_USDA=19.048
NC_035091.1	47638369	.	T	C	.	.	MAF_INRAE=5.0;MAF_USDA=17.059
NC_035091.1	47638389	.	G	T	.	.	MAF_INRAE=1.667;MAF_USDA=9.016
NC_035091.1	47638419	.	A	G	.	.	MAF_INRAE=28.481;MAF_USDA=23.529
NC_035091.1	47638445	.	G	C	.	.	MAF_USDA=2.459
NC_035091.1	47638447	.	C	T	.	.	MAF_USDA=16.667
NC_035091.1	47638508	.	A	G	.	.	MAF_USDA=4.167
NC_035091.1	47638548	.	T	A	.	.	MAF_USDA=12.5
NC_035091.1	47638562	.	G	A	.	.	MAF_INRAE=12.658;MAF_USDA=20.833
NC_035091.1	47638601	.	A	C	.	.	MAF_USDA=2.941
NC_035091.1	47638647	.	C	T	.	.	MAF_INRAE=29.747;MAF_USDA=22.353
NC_035091.1	47638690	.	C	T	.	.	MAF_INRAE=29.747;MAF_USDA=22.619
NC_035091.1	47638718	.	G	A	.	.	MAF_INRAE=25.316;MAF_USDA=15.294
NC_035091.1	47638730	.	TAGGAAAC	TAGGAAAT	.	.	MAF_USDA=18.75
NC_035091.1	47638737	.	C	T	.	.	MAF_INRAE=25.316
NC_035091.1	47638761	.	C	T	.	.	MAF_USDA=2.459
NC_035091.1	47638831	.	A	G	.	.	MAF_INRAE=32.911;MAF_USDA=41.176
NC_035091.1	47638895	.	A	C	.	.	MAF_USDA=20.833
NC_035091.1	47638972	.	T	A	.	.	MAF_INRAE=25.316
NC_035091.1	47638999	.	T	C	.	.	MAF_INRAE=1.667
NC_035091.1	47639010	.	A	C	.	.	MAF_INRAE=33.544
NC_035091.1	47639031	.	T	A	.	.	MAF_INRAE=5.0;MAF_USDA=4.918
NC_035091.1	47639128	.	C	T	.	.	MAF_INRAE=25.316;MAF_USDA=20.833
NC_035091.1	47639139	.	C	T	.	.	MAF_INRAE=18.354;MAF_USDA=2.941
NC_035091.1	47639142	.	C	T	.	.	MAF_INRAE=5.0;MAF_USDA=4.918
NC_035091.1	47639188	.	C	A	.	.	MAF_USDA=2.459
NC_035091.1	47639205	.	A	C	.	.	MAF_INRAE=2.5;MAF_USDA=12.295
NC_035091.1	47639242	.	G	C	.	.	MAF_INRAE=24.684;MAF_USDA=11.176
NC_035091.1	47639279	.	C	T	.	.	MAF_INRAE=5.0;MAF_USDA=4.918
NC_035091.1	47639308	.	G	T	.	.	MAF_USDA=2.083
NC_035091.1	47639316	.	C	G	.	.	MAF_INRAE=10.833;MAF_USDA=28.235
NC_035091.1	47639336	.	A	C	.	.	MAF_INRAE=10.833;MAF_USDA=27.647
NC_035091.1	47639339	.	T	G	.	.	MAF_USDA=4.098
NC_035091.1	47639358	.	C	T	.	.	MAF_INRAE=10.833;MAF_USDA=26.471
NC_035091.1	47639396	.	G	T	.	.	MAF_INRAE=5.0;MAF_USDA=4.098
NC_035091.1	47639527	.	T	A	.	.	MAF_INRAE=32.911;MAF_USDA=40.588
NC_035091.1	47639535	.	A	T	.	.	MAF_USDA=1.639
NC_035091.1	47639539	.	T	C	.	.	MAF_USDA=2.083
NC_035091.1	47639541	.	T	G	.	.	MAF_INRAE=5.0;MAF_USDA=4.098
NC_035091.1	47639548	.	C	T	.	.	MAF_INRAE=25.316;MAF_USDA=14.706
NC_035091.1	47639549	.	G	A	.	.	MAF_INRAE=25.316;MAF_USDA=12.353
NC_035091.1	47639566	.	A	C	.	.	MAF_INRAE=2.5;MAF_USDA=13.529
NC_035091.1	47639659	.	T	C	.	.	MAF_INRAE=5.833;MAF_USDA=22.353
NC_035091.1	47639661	.	C	A	.	.	MAF_USDA=1.639
NC_035091.1	47639686	.	C	A	.	.	MAF_INRAE=1.667
NC_035091.1	47639731	.	A	G	.	.	MAF_USDA=3.279
NC_035091.1	47639741	.	T	C	.	.	MAF_INRAE=4.167;MAF_USDA=14.706
NC_035091.1	47639743	.	C	T	.	.	MAF_USDA=3.279
NC_035091.1	47639745	.	G	T	.	.	MAF_INRAE=5.0
NC_035091.1	47639817	.	A	T	.	.	MAF_INRAE=25.833;MAF_USDA=6.25
NC_035091.1	47639819	.	T	A	.	.	MAF_INRAE=26.582;MAF_USDA=10.417
NC_035091.1	47639833	.	CTTTTTTTTG	CTTTTTTTTT	.	.	MAF_USDA=20.833
NC_035091.1	47639872	.	C	T	.	.	MAF_INRAE=25.949;MAF_USDA=9.639
NC_035091.1	47639950	.	T	C	.	.	MAF_INRAE=32.911;MAF_USDA=41.765
NC_035091.1	47639972	.	T	A	.	.	MAF_INRAE=3.333;MAF_USDA=13.529
NC_035091.1	47639973	.	T	G	.	.	MAF_INRAE=3.333;MAF_USDA=13.529
NC_035091.1	47639999	.	A	T	.	.	MAF_INRAE=5.0;MAF_USDA=3.279
NC_035091.1	47640010	.	C	A	.	.	MAF_INRAE=10.759;MAF_USDA=4.167
NC_035091.1	47640030	.	T	C	.	.	MAF_INRAE=4.167;MAF_USDA=11.765
NC_035091.1	47640063	.	A	T	.	.	MAF_INRAE=4.167;MAF_USDA=12.941
NC_035091.1	47640164	.	C	T	.	.	MAF_INRAE=24.051;MAF_USDA=11.176
NC_035091.1	47640173	.	A	T	.	.	MAF_INRAE=24.051;MAF_USDA=11.176
NC_035091.1	47640175	.	C	T	.	.	MAF_INRAE=1.667;MAF_USDA=9.016
NC_035091.1	47640200	.	C	T	.	.	MAF_INRAE=4.167;MAF_USDA=16.667
NC_035091.1	47640214	.	C	T	.	.	MAF_INRAE=1.667;MAF_USDA=9.412
NC_035091.1	47640244	.	T	G	.	.	MAF_USDA=6.25
NC_035091.1	47640321	.	C	A	.	.	MAF_INRAE=11.667
NC_035091.1	47640345	.	G	A	.	.	MAF_USDA=6.25
NC_035091.1	47640364	.	C	T	.	.	MAF_INRAE=29.114;MAF_USDA=39.583
NC_035091.1	47640394	.	T	A	.	.	MAF_INRAE=29.114;MAF_USDA=33.529
NC_035091.1	47640435	.	T	A	.	.	MAF_USDA=9.412
NC_035091.1	47640532	.	A	C	.	.	MAF_INRAE=31.013;MAF_USDA=27.059
NC_035091.1	47640609	.	C	G	.	.	MAF_INRAE=6.667;MAF_USDA=20.0
NC_035091.1	47640738	.	T	C	.	.	MAF_INRAE=29.747;MAF_USDA=22.353
NC_035091.1	47640812	.	A	T	.	.	MAF_USDA=8.235
NC_035091.1	47640815	.	G	A	.	.	MAF_INRAE=25.316;MAF_USDA=11.765
NC_035091.1	47640896	.	A	G	.	.	MAF_USDA=15.294
NC_035091.1	47640917	.	A	T	.	.	MAF_INRAE=15.789;MAF_USDA=15.882
NC_035091.1	47641039	.	G	A	.	.	MAF_USDA=4.918
NC_035091.1	47641063	.	A	C	.	.	MAF_USDA=3.279
NC_035091.1	47641072	.	C	T	.	.	MAF_USDA=6.557
NC_035091.1	47641084	.	G	A	.	.	MAF_INRAE=32.5
NC_035091.1	47641098	.	A	G	.	.	MAF_INRAE=22.5;MAF_USDA=12.941
NC_035091.1	47641123	.	C	A	.	.	MAF_INRAE=22.5;MAF_USDA=12.941
NC_035091.1	47641128	.	T	A	.	.	MAF_INRAE=5.0;MAF_USDA=3.279
NC_035091.1	47641141	.	T	A	.	.	MAF_INRAE=8.333
NC_035091.1	47641152	.	C	T	.	.	MAF_INRAE=12.025
NC_035091.1	47641184	.	T	A	.	.	MAF_INRAE=1.667
NC_035091.1	47641187	.	A	G	.	.	MAF_INRAE=1.667
NC_035091.1	47641242	.	T	C	.	.	MAF_USDA=7.377
NC_035091.1	47641263	.	G	A	.	.	MAF_USDA=6.25
NC_035091.1	47641292	.	A	T	.	.	MAF_USDA=1.765
NC_035091.1	47641297	.	G	T	.	.	MAF_INRAE=4.167
NC_035091.1	47641304	.	G	C	.	.	MAF_INRAE=5.0
NC_035091.1	47641309	.	C	A	.	.	MAF_INRAE=5.0
NC_035091.1	47641320	.	G	A	.	.	MAF_INRAE=28.481;MAF_USDA=10.417
NC_035091.1	47641321	.	C	T	.	.	MAF_INRAE=5.0
NC_035091.1	47641323	.	G	T	.	.	MAF_INRAE=5.0
NC_035091.1	47641330	.	C	A	.	.	MAF_INRAE=5.0
NC_035091.1	47641349	.	C	T	.	.	MAF_INRAE=1.667;MAF_USDA=9.016
NC_035091.1	47641396	.	G	T	.	.	MAF_USDA=2.083
NC_035091.1	47641414	.	T	A	.	.	MAF_INRAE=1.667
NC_035091.1	47641430	.	C	A	.	.	MAF_INRAE=1.667
NC_035091.1	47641464	.	A	T	.	.	MAF_INRAE=3.333
NC_035091.1	47641487	.	C	A	.	.	MAF_INRAE=1.667;MAF_USDA=15.294
NC_035091.1	47641498	.	G	T	.	.	MAF_INRAE=28.481;MAF_USDA=15.882
NC_035091.1	47641524	.	T	A	.	.	MAF_INRAE=28.481;MAF_USDA=15.882
NC_035091.1	47641529	.	G	A	.	.	MAF_INRAE=28.481;MAF_USDA=15.882
NC_035091.1	47641616	.	G	A	.	.	MAF_INRAE=28.481;MAF_USDA=16.471
NC_035091.1	47641725	.	A	T	.	.	MAF_INRAE=28.481;MAF_USDA=16.471
NC_035091.1	47641768	.	G	A	.	.	MAF_USDA=3.279
NC_035091.1	47641788	.	A	G	.	.	MAF_USDA=8.824
NC_035091.1	47641841	.	G	T	.	.	MAF_INRAE=1.667;MAF_USDA=8.197
NC_035091.1	47641849	.	C	T	.	.	MAF_INRAE=13.924;MAF_USDA=28.824
NC_035091.1	47641853	.	T	G	.	.	MAF_INRAE=21.667;MAF_USDA=34.118
NC_035091.1	47641860	.	G	A	.	.	MAF_INRAE=5.0;MAF_USDA=8.235
NC_035091.1	47641873	.	G	A	.	.	MAF_INRAE=40.506;MAF_USDA=47.059
NC_035091.1	47641885	.	A	G	.	.	MAF_INRAE=1.667
NC_035091.1	47641888	.	A	C	.	.	MAF_USDA=6.471
NC_035091.1	47641947	.	T	A	.	.	MAF_USDA=5.085
NC_035091.1	47641950	.	G	A	.	.	MAF_USDA=7.377
NC_035091.1	47641956	.	C	G	.	.	MAF_INRAE=27.215;MAF_USDA=14.706
NC_035091.1	47641964	.	T	C	.	.	MAF_USDA=4.918
NC_035091.1	47641969	.	A	C	.	.	MAF_INRAE=42.405;MAF_USDA=48.824
NC_035091.1	47641983	.	T	C	.	.	MAF_INRAE=43.671;MAF_USDA=33.529
NC_035091.1	47642022	.	G	T	.	.	MAF_INRAE=41.772;MAF_USDA=40.588
NC_035091.1	47642033	.	T	G	.	.	MAF_USDA=1.639
NC_035091.1	47642083	.	G	A	.	.	MAF_USDA=6.557
NC_035091.1	47642150	.	A	T	.	.	MAF_INRAE=28.481;MAF_USDA=16.471
NC_035091.1	47642154	.	T	A	.	.	MAF_INRAE=4.167;MAF_USDA=22.917
NC_035091.1	47642165	.	G	A	.	.	MAF_USDA=1.639
NC_035091.1	47642166	.	T	A	.	.	MAF_USDA=7.059
NC_035091.1	47642169	.	C	A	.	.	MAF_INRAE=5.0;MAF_USDA=4.098
NC_035091.1	47642238	.	G	A	.	.	MAF_INRAE=47.368;MAF_USDA=16.471
NC_035091.1	47642267	.	A	C	.	.	MAF_INRAE=27.848;MAF_USDA=37.5
NC_035091.1	47642270	.	G	C	.	.	MAF_INRAE=28.481;MAF_USDA=15.882
NC_035091.1	47642271	.	G	T	.	.	MAF_INRAE=22.5;MAF_USDA=15.882
NC_035091.1	47642298	.	C	A	.	.	MAF_INRAE=12.658;MAF_USDA=8.333
NC_035091.1	47642309	.	C	T	.	.	MAF_INRAE=43.671;MAF_USDA=31.548
NC_035091.1	47642317	.	A	G	.	.	MAF_INRAE=15.789;MAF_USDA=14.881
NC_035091.1	47642333	.	C	A	.	.	MAF_INRAE=36.842;MAF_USDA=29.412
NC_035091.1	47642344	.	G	A	.	.	MAF_USDA=7.377
NC_035091.1	47642349	.	G	A	.	.	MAF_USDA=7.377
NC_035091.1	47642358	.	A	G	.	.	MAF_INRAE=15.789;MAF_USDA=14.118
NC_035091.1	47642363	.	G	A	.	.	MAF_INRAE=15.789;MAF_USDA=14.706
NC_035091.1	47642379	.	T	A	.	.	MAF_USDA=9.016
NC_035091.1	47642384	.	G	T	.	.	MAF_INRAE=15.789;MAF_USDA=14.706
NC_035091.1	47642386	.	T	C	.	.	MAF_USDA=9.016
NC_035091.1	47642388	.	G	A	.	.	MAF_USDA=9.016
NC_035091.1	47642394	.	G	T	.	.	MAF_USDA=8.197
NC_035091.1	47642406	.	T	C	.	.	MAF_USDA=8.197
NC_035091.1	47642416	.	T	C	.	.	MAF_USDA=14.583
NC_035091.1	47642443	.	A	G	.	.	MAF_USDA=8.197
NC_035091.1	47642447	.	T	G	.	.	MAF_USDA=7.377
NC_035091.1	47642462	.	G	A	.	.	MAF_INRAE=47.368;MAF_USDA=15.882
NC_035091.1	47642472	.	G	A	.	.	MAF_INRAE=15.789;MAF_USDA=14.706
NC_035091.1	47642489	.	C	T	.	.	MAF_INRAE=15.789;MAF_USDA=16.471
NC_035091.1	47642514	.	C	G	.	.	MAF_INRAE=47.368;MAF_USDA=10.0
NC_035091.1	47642633	.	A	T	.	.	MAF_INRAE=2.5
NC_035091.1	47642638	.	G	A	.	.	MAF_USDA=4.118
NC_035091.1	47642695	.	G	T	.	.	MAF_USDA=1.639
NC_035091.1	47642696	.	G	T	.	.	MAF_USDA=2.459
NC_035091.1	47642697	.	C	T	.	.	MAF_USDA=2.459
NC_035091.1	47642704	.	C	A	.	.	MAF_INRAE=47.368;MAF_USDA=45.294
NC_035091.1	47642723	.	A	C	.	.	MAF_INRAE=36.842;MAF_USDA=48.235
NC_035091.1	47642748	.	G	A	.	.	MAF_INRAE=25.949
NC_035091.1	47642781	.	G	T	.	.	MAF_INRAE=10.833;MAF_USDA=4.167
NC_035091.1	47642787	.	G	C	.	.	MAF_USDA=4.918
NC_035091.1	47642855	.	A	T	.	.	MAF_INRAE=28.481;MAF_USDA=10.417
NC_035091.1	47642874	.	T	C	.	.	MAF_INRAE=28.481;MAF_USDA=15.294
NC_035091.1	47642881	.	A	T	.	.	MAF_USDA=14.583
NC_035091.1	47642953	.	T	A	.	.	MAF_INRAE=5.0;MAF_USDA=4.098
NC_035091.1	47643022	.	G	A	.	.	MAF_USDA=2.459
NC_035091.1	47643032	.	A	T	.	.	MAF_INRAE=1.667;MAF_USDA=4.918
NC_035091.1	47643054	.	G	A	.	.	MAF_USDA=5.294
NC_035091.1	47643091	.	G	A	.	.	MAF_INRAE=18.333;MAF_USDA=10.417
NC_035091.1	47643119	.	A	G	.	.	MAF_USDA=29.167
NC_035091.1	47643199	.	A	G	.	.	MAF_USDA=8.333
NC_035091.1	47643200	.	G	C	.	.	MAF_USDA=20.833
NC_035091.1	47643202	.	G	C	.	.	MAF_USDA=5.0
NC_035091.1	47643203	.	C	G	.	.	MAF_INRAE=41.139;MAF_USDA=46.429
NC_035091.1	47643243	.	G	C	.	.	MAF_USDA=18.824
NC_035091.1	47643308	.	T	C	.	.	MAF_USDA=18.235
NC_035091.1	47643356	.	A	C	.	.	MAF_USDA=2.459
NC_035091.1	47643368	.	C	T	.	.	MAF_USDA=17.647
NC_035091.1	47643388	.	T	A	.	.	MAF_USDA=4.918
NC_035091.1	47643504	.	A	G	.	.	MAF_USDA=2.381
NC_035091.1	47643575	.	C	T	.	.	MAF_USDA=2.459
NC_035091.1	47643641	.	A	T	.	.	MAF_USDA=2.459
NC_035091.1	47643652	.	G	A	.	.	MAF_INRAE=4.43
NC_035091.1	47643766	.	T	A	.	.	MAF_INRAE=24.684;MAF_USDA=11.176
NC_035091.1	47643841	.	C	A	.	.	MAF_INRAE=12.658;MAF_USDA=9.412
NC_035091.1	47643920	.	G	A	.	.	MAF_USDA=18.824
NC_035091.1	47643965	.	A	T	.	.	MAF_USDA=5.294
NC_035091.1	47643993	.	G	A	.	.	MAF_USDA=8.824
NC_035091.1	47644076	.	A	C	.	.	MAF_INRAE=32.278;MAF_USDA=38.235
NC_035091.1	47644089	.	C	T	.	.	MAF_INRAE=21.053;MAF_USDA=4.918
NC_035091.1	47644245	.	A	G	.	.	MAF_INRAE=9.167;MAF_USDA=17.647
NC_035091.1	47644248	.	G	A	.	.	MAF_USDA=1.639
NC_035091.1	47644279	.	A	G	.	.	MAF_USDA=2.083
NC_035091.1	47644316	.	A	G	.	.	MAF_INRAE=4.167;MAF_USDA=12.353
NC_035091.1	47644345	.	G	T	.	.	MAF_INRAE=9.167;MAF_USDA=15.294
NC_035091.1	47644415	.	G	T	.	.	MAF_INRAE=32.278;MAF_USDA=38.235
NC_035091.1	47644482	.	G	A	.	.	MAF_USDA=2.353
NC_035091.1	47644508	.	G	A	.	.	MAF_USDA=4.098
NC_035091.1	47644544	.	A	G	.	.	MAF_USDA=8.824
NC_035091.1	47644644	.	G	T	.	.	MAF_USDA=4.098
NC_035091.1	47644647	.	G	A	.	.	MAF_USDA=4.098
NC_035091.1	47644654	.	C	T	.	.	MAF_USDA=4.098
NC_035091.1	47644715	.	T	A	.	.	MAF_USDA=1.765
NC_035091.1	47644905	.	G	C	.	.	MAF_INRAE=9.167;MAF_USDA=18.235
NC_035091.1	47644961	.	G	T	.	.	MAF_USDA=1.176
NC_035091.1	47645072	.	C	A	.	.	MAF_INRAE=31.646;MAF_USDA=40.588
NC_035091.1	47645093	.	G	T	.	.	MAF_USDA=4.918
NC_035091.1	47645177	.	G	A	.	.	MAF_INRAE=31.646;MAF_USDA=39.881
NC_035091.1	47645181	.	G	T	.	.	MAF_USDA=3.333
NC_035091.1	47645184	.	G	A	.	.	MAF_INRAE=18.354;MAF_USDA=2.976
NC_035091.1	47645200	.	A	T	.	.	MAF_USDA=1.639
NC_035091.1	47645272	.	G	A	.	.	MAF_USDA=21.176
NC_035091.1	47645343	.	G	A	.	.	MAF_INRAE=24.051;MAF_USDA=10.588
NC_035091.1	47645368	.	T	C	.	.	MAF_INRAE=4.167;MAF_USDA=22.917
NC_035091.1	47645427	.	A	G	.	.	MAF_USDA=2.941
NC_035091.1	47645461	.	A	G	.	.	MAF_USDA=10.417
NC_035091.1	47645557	.	G	A	.	.	MAF_USDA=2.459
NC_035091.1	47645796	.	C	T	.	.	MAF_USDA=11.364
NC_035091.1	47645807	.	C	T	.	.	MAF_INRAE=5.833;MAF_USDA=36.747
NC_035091.1	47645841	.	C	A	.	.	MAF_INRAE=29.114;MAF_USDA=42.771
NC_035091.1	47645970	.	T	C	.	.	MAF_USDA=4.545
NC_035091.1	47645990	.	C	A	.	.	MAF_USDA=4.098
NC_035091.1	47645991	.	T	G	.	.	MAF_INRAE=29.114;MAF_USDA=38.69
NC_035091.1	47646002	.	C	G	.	.	MAF_INRAE=29.114;MAF_USDA=43.373
NC_035091.1	47646017	.	G	C	.	.	MAF_USDA=6.627
NC_035091.1	47646105	.	C	G	.	.	MAF_USDA=2.459
NC_035091.1	47646144	.	A	G	.	.	MAF_USDA=18.452
NC_035091.1	47646147	.	G	T	.	.	MAF_INRAE=4.43
NC_035091.1	47646183	.	C	T	.	.	MAF_INRAE=4.43;MAF_USDA=5.738
NC_035091.1	47646192	.	G	A	.	.	MAF_INRAE=5.833;MAF_USDA=38.525
NC_035091.1	47646198	.	G	A	.	.	MAF_USDA=6.557
NC_035091.1	47646201	.	C	T	.	.	MAF_INRAE=29.114;MAF_USDA=43.443
NC_035091.1	47646219	.	A	C	.	.	MAF_USDA=5.738
NC_035091.1	47646224	.	G	A	.	.	MAF_USDA=3.279
NC_035091.1	47646258	.	C	A	.	.	MAF_USDA=4.217
NC_035091.1	47646296	.	T	G	.	.	MAF_USDA=18.033
NC_035091.1	47646404	.	T	G	.	.	MAF_INRAE=2.632
NC_035091.1	47646991	.	A	G	.	.	MAF_USDA=43.478
NC_035091.1	47647002	.	C	T	.	.	MAF_USDA=2.083
NC_035091.1	47647007	.	CCAACCG	CCAACCC	.	.	MAF_USDA=2.083
NC_035091.1	47647062	.	A	G	.	.	MAF_USDA=12.069
NC_035091.1	47647130	.	G	A	.	.	MAF_USDA=2.5
NC_035091.1	47647201	.	G	T	.	.	MAF_INRAE=27.848;MAF_USDA=21.765
NC_035091.1	47647254	.	A	C	.	.	MAF_INRAE=37.975;MAF_USDA=18.75
NC_035091.1	47647258	.	T	A	.	.	MAF_INRAE=31.646;MAF_USDA=49.412
NC_035091.1	47647342	.	G	A	.	.	MAF_INRAE=4.167;MAF_USDA=11.176
NC_035091.1	47647349	.	G	T	.	.	MAF_USDA=6.25
NC_035091.1	47647361	.	G	A	.	.	MAF_INRAE=24.684;MAF_USDA=12.353
NC_035091.1	47647375	.	G	A	.	.	MAF_INRAE=29.747;MAF_USDA=9.412
NC_035091.1	47647410	.	A	C	.	.	MAF_INRAE=28.481;MAF_USDA=43.529
NC_035091.1	47647461	.	A	C	.	.	MAF_USDA=6.25
NC_035091.1	47647544	.	A	T	.	.	MAF_INRAE=50.0;MAF_USDA=41.765
NC_035091.1	47647545	.	A	T	.	.	MAF_INRAE=50.0
NC_035091.1	47647652	.	G	A	.	.	MAF_USDA=2.459
NC_035091.1	47647678	.	C	T	.	.	MAF_USDA=8.824
NC_035091.1	47647704	.	G	T	.	.	MAF_USDA=8.333
NC_035091.1	47647860	.	T	C	.	.	MAF_INRAE=25.316
NC_035091.1	47647942	.	C	A	.	.	MAF_INRAE=24.684
NC_035091.1	47648013	.	C	T	.	.	MAF_INRAE=24.051;MAF_USDA=11.176
NC_035091.1	47648037	.	C	A	.	.	MAF_INRAE=3.333;MAF_USDA=16.667
NC_035091.1	47648053	.	A	G	.	.	MAF_USDA=3.279
NC_035091.1	47648074	.	C	T	.	.	MAF_USDA=7.059
NC_035091.1	47648143	.	C	T	.	.	MAF_INRAE=13.924;MAF_USDA=16.471
NC_035091.1	47648274	.	A	G	.	.	MAF_INRAE=24.684;MAF_USDA=11.176
NC_035091.1	47648298	.	T	A	.	.	MAF_USDA=11.176
NC_035091.1	47648409	.	C	A	.	.	MAF_INRAE=1.667;MAF_USDA=4.706
NC_035091.1	47648470	.	T	C	.	.	MAF_USDA=2.459
NC_035091.1	47648513	.	T	A	.	.	MAF_INRAE=4.167;MAF_USDA=16.667
NC_035091.1	47648521	.	T	G	.	.	MAF_INRAE=1.667;MAF_USDA=4.706
NC_035091.1	47648557	.	C	A	.	.	MAF_INRAE=12.658
NC_035091.1	47648562	.	G	A	.	.	MAF_INRAE=4.167;MAF_USDA=4.098
NC_035091.1	47648586	.	G	T	.	.	MAF_USDA=2.459
NC_035091.1	47648587	.	C	T	.	.	MAF_USDA=2.459
NC_035091.1	47648619	.	T	C	.	.	MAF_INRAE=13.924;MAF_USDA=14.118
NC_035091.1	47648638	.	C	T	.	.	MAF_USDA=1.176
NC_035091.1	47648639	.	G	A	.	.	MAF_USDA=2.941
NC_035091.1	47648699	.	C	T	.	.	MAF_USDA=1.639
NC_035091.1	47648711	.	T	C	.	.	MAF_USDA=3.279
NC_035091.1	47648763	.	A	T	.	.	MAF_INRAE=4.167;MAF_USDA=27.059
NC_035091.1	47648784	.	G	C	.	.	MAF_USDA=9.016
NC_035091.1	47648792	.	G	A	.	.	MAF_INRAE=4.167
NC_035091.1	47648815	.	T	A	.	.	MAF_INRAE=4.167;MAF_USDA=4.098
NC_035091.1	47648820	.	G	A	.	.	MAF_INRAE=4.167
NC_035091.1	47648937	.	A	T	.	.	MAF_INRAE=10.759;MAF_USDA=2.459
NC_035091.1	47649021	.	G	T	.	.	MAF_INRAE=32.911;MAF_USDA=42.941
NC_035091.1	47649024	.	T	C	.	.	MAF_INRAE=38.333;MAF_USDA=43.529
NC_035091.1	47649091	.	G	A	.	.	MAF_INRAE=1.667;MAF_USDA=2.459
NC_035091.1	47649093	.	C	T	.	.	MAF_INRAE=13.924;MAF_USDA=15.574
NC_035091.1	47649096	.	C	G	.	.	MAF_USDA=2.459
NC_035091.1	47649098	.	C	A	.	.	MAF_INRAE=24.684;MAF_USDA=13.529
NC_035091.1	47649144	.	G	A	.	.	MAF_USDA=11.176
NC_035091.1	47649214	.	T	C	.	.	MAF_INRAE=13.924;MAF_USDA=27.083
NC_035091.1	47649289	.	G	A	.	.	MAF_USDA=2.459
NC_035091.1	47649346	.	T	A	.	.	MAF_USDA=8.197
NC_035091.1	47649352	.	A	G	.	.	MAF_INRAE=38.608;MAF_USDA=29.412
NC_035091.1	47649360	.	C	G	.	.	MAF_INRAE=13.924;MAF_USDA=16.471
NC_035091.1	47649397	.	A	T	.	.	MAF_INRAE=13.924;MAF_USDA=16.471
NC_035091.1	47649414	.	G	A	.	.	MAF_USDA=1.639
NC_035091.1	47649469	.	C	T	.	.	MAF_USDA=11.176
NC_035091.1	47649531	.	G	A	.	.	MAF_INRAE=12.658;MAF_USDA=13.529
NC_035091.1	47649636	.	G	A	.	.	MAF_USDA=6.25
NC_035091.1	47649647	.	C	T	.	.	MAF_INRAE=4.167;MAF_USDA=17.647
NC_035091.1	47649648	.	G	A	.	.	MAF_INRAE=31.579;MAF_USDA=25.294
NC_035091.1	47649884	.	A	C	.	.	MAF_USDA=8.929
NC_035091.1	47649914	.	A	T	.	.	MAF_USDA=4.167
NC_035091.1	47650012	.	C	A	.	.	MAF_INRAE=16.456;MAF_USDA=17.647
NC_035091.1	47650070	.	T	G	.	.	MAF_USDA=4.167
NC_035091.1	47650082	.	C	A	.	.	MAF_USDA=3.333
NC_035091.1	47650135	.	G	A	.	.	MAF_INRAE=15.823;MAF_USDA=12.941
NC_035091.1	47650146	.	T	G	.	.	MAF_INRAE=24.684
NC_035091.1	47650160	.	A	G	.	.	MAF_USDA=4.098
NC_035091.1	47650259	.	T	G	.	.	MAF_USDA=4.098
NC_035091.1	47650357	.	A	G	.	.	MAF_USDA=1.639
NC_035091.1	47650367	.	C	T	.	.	MAF_INRAE=41.139;MAF_USDA=30.588
NC_035091.1	47650535	.	C	A	.	.	MAF_INRAE=4.167;MAF_USDA=25.294
NC_035091.1	47650593	.	T	G	.	.	MAF_USDA=2.459
NC_035091.1	47650633	.	G	A	.	.	MAF_INRAE=1.667;MAF_USDA=7.647
NC_035091.1	47650634	.	G	C	.	.	MAF_INRAE=24.684
NC_035091.1	47650907	.	C	T	.	.	MAF_USDA=4.098
NC_035091.1	47650931	.	C	T	.	.	MAF_USDA=3.279
NC_035091.1	47650983	.	G	C	.	.	MAF_USDA=8.333
NC_035091.1	47651010	.	G	A	.	.	MAF_INRAE=1.667;MAF_USDA=5.294
NC_035091.1	47651015	.	A	G	.	.	MAF_INRAE=41.139;MAF_USDA=31.765
NC_035091.1	47651026	.	G	A	.	.	MAF_USDA=3.279
NC_035091.1	47651055	.	G	T	.	.	MAF_INRAE=41.139;MAF_USDA=30.0
NC_035091.1	47651059	.	T	A	.	.	MAF_INRAE=37.5;MAF_USDA=30.588
NC_035091.1	47651240	.	C	A	.	.	MAF_USDA=8.235
NC_035091.1	47651294	.	C	T	.	.	MAF_INRAE=16.456;MAF_USDA=8.235
NC_035091.1	47651301	.	A	G	.	.	MAF_INRAE=41.139;MAF_USDA=31.176
NC_035091.1	47651350	.	T	C	.	.	MAF_INRAE=4.167;MAF_USDA=16.667
NC_035091.1	47651351	.	G	C	.	.	MAF_USDA=5.0
NC_035091.1	47651365	.	C	A	.	.	MAF_USDA=1.667
NC_035091.1	47651379	.	G	T	.	.	MAF_INRAE=20.833;MAF_USDA=13.69
NC_035091.1	47651411	.	C	A	.	.	MAF_USDA=7.738
NC_035091.1	47651428	.	T	C	.	.	MAF_INRAE=20.0;MAF_USDA=16.667
NC_035091.1	47651434	.	G	A	.	.	MAF_USDA=2.5
NC_035091.1	47651485	.	A	C	.	.	MAF_INRAE=4.167;MAF_USDA=26.19
NC_035091.1	47651518	.	A	C	.	.	MAF_USDA=2.976
NC_035091.1	47651536	.	C	T	.	.	MAF_USDA=1.667
NC_035091.1	47651590	.	G	A	.	.	MAF_INRAE=20.0;MAF_USDA=41.667
NC_035091.1	47651727	.	C	A	.	.	MAF_INRAE=15.833;MAF_USDA=15.476
NC_035091.1	47651826	.	C	A	.	.	MAF_INRAE=20.833;MAF_USDA=13.095
NC_035091.1	47651832	.	G	T	.	.	MAF_INRAE=20.0;MAF_USDA=42.262
NC_035091.1	47651839	.	G	T	.	.	MAF_INRAE=4.167;MAF_USDA=16.667
NC_035091.1	47651875	.	T	C	.	.	MAF_USDA=4.167
NC_035091.1	47651908	.	T	C	.	.	MAF_INRAE=16.456;MAF_USDA=4.167
NC_035091.1	47651926	.	T	C	.	.	MAF_INRAE=44.304;MAF_USDA=40.588
NC_035091.1	47651942	.	G	T	.	.	MAF_INRAE=44.304;MAF_USDA=40.588
NC_035091.1	47651960	.	T	A	.	.	MAF_INRAE=1.667;MAF_USDA=1.639
NC_035091.1	47651961	.	G	A	.	.	MAF_INRAE=1.667;MAF_USDA=1.639
NC_035091.1	47651966	.	C	A	.	.	MAF_INRAE=16.456;MAF_USDA=11.765
NC_035091.1	47652031	.	G	A	.	.	MAF_USDA=1.639
NC_035091.1	47652044	.	A	C	.	.	MAF_USDA=4.918
NC_035091.1	47652050	.	G	T	.	.	MAF_INRAE=16.456;MAF_USDA=11.765
NC_035091.1	47652068	.	G	A	.	.	MAF_INRAE=4.43;MAF_USDA=3.279
NC_035091.1	47652080	.	G	A	.	.	MAF_INRAE=16.456;MAF_USDA=11.765
NC_035091.1	47652120	.	A	T	.	.	MAF_USDA=2.941
NC_035091.1	47652162	.	G	A	.	.	MAF_USDA=4.118
NC_035091.1	47652190	.	A	G	.	.	MAF_USDA=20.0
NC_035091.1	47652219	.	T	C	.	.	MAF_INRAE=44.304;MAF_USDA=40.0
NC_035091.1	47652242	.	G	A	.	.	MAF_INRAE=29.114;MAF_USDA=37.5
NC_035091.1	47652278	.	C	T	.	.	MAF_USDA=2.941
NC_035091.1	47652286	.	T	G	.	.	MAF_INRAE=44.304;MAF_USDA=40.0
NC_035091.1	47652318	.	A	T	.	.	MAF_USDA=4.098
NC_035091.1	47652402	.	A	G	.	.	MAF_INRAE=24.684;MAF_USDA=15.882
NC_035091.1	47652461	.	G	A	.	.	MAF_INRAE=4.167;MAF_USDA=27.059
NC_035091.1	47652474	.	A	T	.	.	MAF_INRAE=31.646;MAF_USDA=24.706
NC_035091.1	47652490	.	A	T	.	.	MAF_INRAE=16.667;MAF_USDA=20.833
NC_035091.1	47652552	.	A	G	.	.	MAF_USDA=21.176
NC_035091.1	47652617	.	T	G	.	.	MAF_INRAE=15.823;MAF_USDA=12.353
NC_035091.1	47652631	.	A	T	.	.	MAF_INRAE=15.823;MAF_USDA=12.353
NC_035091.1	47652658	.	A	G	.	.	MAF_USDA=2.353
NC_035091.1	47652663	.	C	A	.	.	MAF_USDA=4.918
NC_035091.1	47652676	.	C	A	.	.	MAF_INRAE=16.456;MAF_USDA=12.353
NC_035091.1	47652715	.	T	A	.	.	MAF_INRAE=27.848;MAF_USDA=47.647
NC_035091.1	47652759	.	A	G	.	.	MAF_USDA=2.941
NC_035091.1	47652777	.	C	A	.	.	MAF_INRAE=4.167;MAF_USDA=25.882
NC_035091.1	47652783	.	T	A	.	.	MAF_INRAE=27.215;MAF_USDA=48.235
NC_035091.1	47652843	.	T	C	.	.	MAF_INRAE=8.228
NC_035091.1	47652917	.	G	A	.	.	MAF_INRAE=4.167;MAF_USDA=16.667
NC_035091.1	47652944	.	C	T	.	.	MAF_USDA=2.941
NC_035091.1	47652960	.	C	A	.	.	MAF_INRAE=27.215;MAF_USDA=45.294
NC_035091.1	47653007	.	T	G	.	.	MAF_USDA=2.976
NC_035091.1	47653008	.	T	C	.	.	MAF_USDA=41.071
NC_035091.1	47653548	.	A	C	.	.	MAF_INRAE=12.5;MAF_USDA=4.167
NC_035091.1	47653551	.	T	A	.	.	MAF_INRAE=18.987;MAF_USDA=12.353
NC_035091.1	47653607	.	G	A	.	.	MAF_USDA=4.918
NC_035091.1	47653610	.	T	G	.	.	MAF_INRAE=25.316;MAF_USDA=2.459
NC_035091.1	47653625	.	A	C	.	.	MAF_INRAE=15.823;MAF_USDA=12.353
NC_035091.1	47653650	.	C	T	.	.	MAF_USDA=2.941
NC_035091.1	47653674	.	C	G	.	.	MAF_USDA=6.25
NC_035091.1	47653675	.	G	T	.	.	MAF_USDA=6.25
NC_035091.1	47653824	.	C	T	.	.	MAF_INRAE=16.456;MAF_USDA=8.824
NC_035091.1	47653834	.	T	A	.	.	MAF_INRAE=10.833;MAF_USDA=2.353
NC_035091.1	47653859	.	C	A	.	.	MAF_INRAE=17.5;MAF_USDA=16.471
NC_035091.1	47653884	.	G	A	.	.	MAF_INRAE=44.304;MAF_USDA=42.353
NC_035091.1	47653923	.	C	T	.	.	MAF_USDA=4.167
NC_035091.1	47653926	.	T	A	.	.	MAF_USDA=4.167
NC_035091.1	47653963	.	T	A	.	.	MAF_INRAE=5.263
NC_035091.1	47654019	.	G	A	.	.	MAF_INRAE=16.456;MAF_USDA=12.353
NC_035091.1	47654024	.	G	A	.	.	MAF_USDA=2.941
NC_035091.1	47654073	.	A	G	.	.	MAF_INRAE=43.671;MAF_USDA=41.765
NC_035091.1	47654133	.	A	G	.	.	MAF_INRAE=16.456;MAF_USDA=12.353
NC_035091.1	47654186	.	G	T	.	.	MAF_USDA=3.279
NC_035091.1	47654223	.	C	T	.	.	MAF_USDA=4.918
NC_035091.1	47654246	.	T	C	.	.	MAF_USDA=6.25
NC_035091.1	47654268	.	G	C	.	.	MAF_INRAE=4.167;MAF_USDA=25.294
NC_035091.1	47654291	.	T	G	.	.	MAF_INRAE=15.789;MAF_USDA=3.279
NC_035091.1	47654480	.	C	G	.	.	MAF_USDA=2.941
NC_035091.1	47654616	.	G	T	.	.	MAF_USDA=4.167
NC_035091.1	47654912	.	T	C	.	.	MAF_INRAE=43.671;MAF_USDA=44.706
NC_035091.1	47654980	.	G	T	.	.	MAF_INRAE=16.456;MAF_USDA=11.765
NC_035091.1	47654987	.	G	C	.	.	MAF_INRAE=24.684
NC_035091.1	47655071	.	A	C	.	.	MAF_USDA=1.639
NC_035091.1	47655086	.	G	T	.	.	MAF_INRAE=44.937;MAF_USDA=44.706
NC_035091.1	47655087	.	G	T	.	.	MAF_INRAE=1.667
NC_035091.1	47655127	.	C	A	.	.	MAF_USDA=1.639
NC_035091.1	47655162	.	G	A	.	.	MAF_INRAE=24.051;MAF_USDA=16.471
NC_035091.1	47655386	.	C	G	.	.	MAF_USDA=43.75
NC_035091.1	47655387	.	A	T	.	.	MAF_INRAE=41.667
NC_035091.1	47655388	.	G	C	.	.	MAF_USDA=43.75
NC_035091.1	47655389	.	T	C	.	.	MAF_INRAE=41.667
NC_035091.1	47655390	.	T	G	.	.	MAF_USDA=43.75
NC_035091.1	47655392	.	A	G	.	.	MAF_INRAE=41.667;MAF_USDA=43.75
NC_035091.1	47655401	.	T	C	.	.	MAF_INRAE=20.0;MAF_USDA=4.167
NC_035091.1	47655406	.	C	A	.	.	MAF_INRAE=16.456;MAF_USDA=11.765
NC_035091.1	47655490	.	T	C	.	.	MAF_USDA=5.294
NC_035091.1	47655546	.	T	G	.	.	MAF_INRAE=45.57;MAF_USDA=39.583
NC_035091.1	47655551	.	T	G	.	.	MAF_INRAE=25.316;MAF_USDA=5.738
NC_035091.1	47655728	.	G	T	.	.	MAF_INRAE=4.167;MAF_USDA=31.25
NC_035091.1	47655733	.	A	G	.	.	MAF_INRAE=4.167
NC_035091.1	47655840	.	G	A	.	.	MAF_USDA=5.738
NC_035091.1	47655879	.	C	T	.	.	MAF_INRAE=4.167;MAF_USDA=16.667
NC_035091.1	47655892	.	T	C	.	.	MAF_INRAE=10.759;MAF_USDA=4.918
NC_035091.1	47656052	.	C	T	.	.	MAF_USDA=4.918
NC_035091.1	47656088	.	T	A	.	.	MAF_INRAE=4.167;MAF_USDA=31.25
NC_035091.1	47656158	.	C	T	.	.	MAF_INRAE=24.051;MAF_USDA=16.471
NC_035091.1	47656174	.	G	T	.	.	MAF_USDA=1.639
NC_035091.1	47656230	.	G	T	.	.	MAF_USDA=6.557
NC_035091.1	47656377	.	A	C	.	.	MAF_INRAE=27.848;MAF_USDA=40.588
NC_035091.1	47656389	.	C	T	.	.	MAF_USDA=4.167
NC_035091.1	47656432	.	T	A	.	.	MAF_INRAE=20.833
NC_035091.1	47656458	.	T	G	.	.	MAF_USDA=4.167
NC_035091.1	47656485	.	A	G	.	.	MAF_INRAE=10.127;MAF_USDA=4.098
NC_035091.1	47656494	.	G	C	.	.	MAF_USDA=2.459
NC_035091.1	47656500	.	A	G	.	.	MAF_INRAE=24.051;MAF_USDA=14.706
NC_035091.1	47656704	.	A	G	.	.	MAF_INRAE=24.684;MAF_USDA=37.952
NC_035091.1	47656770	.	C	T	.	.	MAF_USDA=21.951
NC_035091.1	47656829	.	C	A	.	.	MAF_USDA=1.667
NC_035091.1	47656830	.	C	T	.	.	MAF_INRAE=15.789;MAF_USDA=5.0
NC_035091.1	47656908	.	G	T	.	.	MAF_USDA=12.5
NC_035091.1	47657793	.	G	A	.	.	MAF_INRAE=42.105;MAF_USDA=20.833
NC_035091.1	47657840	.	C	T	.	.	MAF_INRAE=27.215;MAF_USDA=33.333
NC_035091.1	47657912	.	G	A	.	.	MAF_USDA=1.667
NC_035091.1	47658258	.	T	G	.	.	MAF_INRAE=24.051;MAF_USDA=18.75
NC_035091.1	47658335	.	T	C	.	.	MAF_INRAE=24.684;MAF_USDA=27.083
NC_035091.1	47658371	.	T	C	.	.	MAF_INRAE=24.684;MAF_USDA=27.083
NC_035091.1	47658476	.	C	T	.	.	MAF_USDA=2.459
NC_035091.1	47658523	.	G	A	.	.	MAF_USDA=2.941
NC_035091.1	47658556	.	C	T	.	.	MAF_USDA=5.294
NC_035091.1	47658574	.	G	A	.	.	MAF_USDA=4.918
NC_035091.1	47658575	.	G	A	.	.	MAF_USDA=4.918
NC_035091.1	47658586	.	G	T	.	.	MAF_USDA=4.918
NC_035091.1	47658651	.	T	C	.	.	MAF_INRAE=1.667
NC_035091.1	47658791	.	G	C	.	.	MAF_INRAE=24.051;MAF_USDA=15.882
NC_035091.1	47658810	.	A	T	.	.	MAF_INRAE=24.051;MAF_USDA=37.647
NC_035091.1	47658832	.	A	G	.	.	MAF_USDA=18.235
NC_035091.1	47658933	.	C	G	.	.	MAF_USDA=2.459
NC_035091.1	47658938	.	C	A	.	.	MAF_INRAE=24.051;MAF_USDA=42.353
NC_035091.1	47658961	.	A	G	.	.	MAF_USDA=24.118
NC_035091.1	47659043	.	A	T	.	.	MAF_INRAE=24.684;MAF_USDA=15.294
NC_035091.1	47659058	.	C	T	.	.	MAF_USDA=20.0
NC_035091.1	47659065	.	G	T	.	.	MAF_INRAE=24.051;MAF_USDA=20.833
NC_035091.1	47659121	.	G	A	.	.	MAF_USDA=14.706
NC_035091.1	47659127	.	A	G	.	.	MAF_USDA=4.918
NC_035091.1	47659298	.	G	A	.	.	MAF_USDA=4.098
NC_035091.1	47659358	.	G	A	.	.	MAF_USDA=1.639
NC_035091.1	47659434	.	A	G	.	.	MAF_USDA=4.918
NC_035091.1	47659496	.	T	G	.	.	MAF_USDA=1.639
NC_035091.1	47659583	.	C	T	.	.	MAF_USDA=1.639
NC_035091.1	47659593	.	C	G	.	.	MAF_USDA=3.529
NC_035091.1	47659600	.	A	T	.	.	MAF_USDA=1.639
NC_035091.1	47659605	.	T	A	.	.	MAF_USDA=3.279
NC_035091.1	47659606	.	G	T	.	.	MAF_INRAE=10.526
NC_035091.1	47659619	.	G	A	.	.	MAF_USDA=1.639
NC_035091.1	47659626	.	G	A	.	.	MAF_INRAE=24.684;MAF_USDA=15.294
NC_035091.1	47659628	.	G	T	.	.	MAF_INRAE=17.5;MAF_USDA=34.118
NC_035091.1	47659630	.	T	C	.	.	MAF_USDA=17.059
NC_035091.1	47659645	.	C	G	.	.	MAF_USDA=12.941
NC_035091.1	47659658	.	G	A	.	.	MAF_USDA=2.941
NC_035091.1	47659660	.	C	T	.	.	MAF_USDA=4.098
NC_035091.1	47659664	.	C	A	.	.	MAF_INRAE=40.0;MAF_USDA=17.647
NC_035091.1	47659672	.	G	T	.	.	MAF_USDA=17.647
NC_035091.1	47659681	.	C	T	.	.	MAF_INRAE=9.167
NC_035091.1	47659690	.	A	G	.	.	MAF_INRAE=24.051;MAF_USDA=18.824
NC_035091.1	47659699	.	G	A	.	.	MAF_USDA=12.353
NC_035091.1	47659731	.	T	G	.	.	MAF_INRAE=4.167
NC_035091.1	47659759	.	C	T	.	.	MAF_INRAE=4.167;MAF_USDA=16.667
NC_035091.1	47659778	.	C	T	.	.	MAF_INRAE=22.152;MAF_USDA=1.639
NC_035091.1	47659815	.	T	G	.	.	MAF_USDA=4.098
NC_035091.1	47659878	.	G	A	.	.	MAF_INRAE=24.684;MAF_USDA=20.833
NC_035091.1	47659891	.	C	T	.	.	MAF_USDA=4.098
NC_035091.1	47659990	.	T	C	.	.	MAF_INRAE=16.667;MAF_USDA=37.059
NC_035091.1	47660126	.	A	C	.	.	MAF_INRAE=24.684;MAF_USDA=15.294
NC_035091.1	47660141	.	G	C	.	.	MAF_INRAE=24.684;MAF_USDA=16.667
NC_035091.1	47660181	.	T	C	.	.	MAF_USDA=5.294
NC_035091.1	47660186	.	A	T	.	.	MAF_INRAE=24.051;MAF_USDA=16.471
NC_035091.1	47660227	.	T	G	.	.	MAF_INRAE=12.025;MAF_USDA=22.941
NC_035091.1	47660277	.	A	G	.	.	MAF_INRAE=25.316;MAF_USDA=14.706
NC_035091.1	47660305	.	C	T	.	.	MAF_INRAE=8.861
NC_035091.1	47660309	.	A	T	.	.	MAF_INRAE=4.167;MAF_USDA=16.667
NC_035091.1	47660325	.	A	G	.	.	MAF_INRAE=25.316;MAF_USDA=13.529
NC_035091.1	47660355	.	G	A	.	.	MAF_USDA=4.918
NC_035091.1	47660408	.	C	T	.	.	MAF_USDA=2.083
NC_035091.1	47660507	.	A	T	.	.	MAF_USDA=4.098
NC_035091.1	47660567	.	C	T	.	.	MAF_USDA=6.471
NC_035091.1	47660623	.	G	A	.	.	MAF_USDA=1.639
NC_035091.1	47660658	.	A	T	.	.	MAF_INRAE=24.684;MAF_USDA=18.824
NC_035091.1	47660665	.	G	T	.	.	MAF_INRAE=24.684;MAF_USDA=14.706
NC_035091.1	47660668	.	A	G	.	.	MAF_INRAE=17.5;MAF_USDA=14.706
NC_035091.1	47660670	.	A	C	.	.	MAF_INRAE=17.5;MAF_USDA=35.294
NC_035091.1	47660712	.	TATTT	TATTA	.	.	MAF_USDA=13.043
NC_035091.1	47660724	.	T	A	.	.	MAF_INRAE=23.418;MAF_USDA=20.833
NC_035091.1	47660731	.	A	C	.	.	MAF_INRAE=5.0;MAF_USDA=4.098
NC_035091.1	47660769	.	A	T	.	.	MAF_INRAE=10.759
NC_035091.1	47660789	.	T	A	.	.	MAF_INRAE=24.684;MAF_USDA=22.917
NC_035091.1	47660835	.	A	C	.	.	MAF_INRAE=17.5;MAF_USDA=12.5
NC_035091.1	47660839	.	T	G	.	.	MAF_USDA=4.918
NC_035091.1	47660904	.	G	A	.	.	MAF_USDA=4.918
NC_035091.1	47660997	.	T	A	.	.	MAF_USDA=4.098
NC_035091.1	47661036	.	C	T	.	.	MAF_INRAE=25.316;MAF_USDA=15.294
NC_035091.1	47661154	.	C	T	.	.	MAF_USDA=2.459
NC_035091.1	47661423	.	C	T	.	.	MAF_USDA=4.167
NC_035091.1	47661475	.	A	G	.	.	MAF_USDA=7.647
NC_035091.1	47661673	.	G	A	.	.	MAF_INRAE=24.051;MAF_USDA=15.294
NC_035091.1	47661725	.	C	T	.	.	MAF_INRAE=4.167;MAF_USDA=5.882
NC_035091.1	47661792	.	C	T	.	.	MAF_USDA=3.529
NC_035091.1	47662677	.	A	T	.	.	MAF_USDA=14.881
NC_035091.1	47662753	.	A	T	.	.	MAF_USDA=2.381
NC_035091.1	47662765	.	A	G	.	.	MAF_INRAE=13.333;MAF_USDA=7.143
NC_035091.1	47662774	.	C	T	.	.	MAF_USDA=2.381
NC_035091.1	47662832	.	A	C	.	.	MAF_INRAE=10.759
NC_035091.1	47662838	.	T	A	.	.	MAF_USDA=2.459
NC_035091.1	47662850	.	C	A	.	.	MAF_USDA=1.639
NC_035091.1	47662851	.	C	A	.	.	MAF_INRAE=24.684;MAF_USDA=15.882
NC_035091.1	47662878	.	G	A	.	.	MAF_INRAE=24.684;MAF_USDA=15.294
NC_035091.1	47662905	.	C	A	.	.	MAF_INRAE=24.051;MAF_USDA=15.476
NC_035091.1	47662945	.	G	T	.	.	MAF_INRAE=15.19;MAF_USDA=11.765
NC_035091.1	47662961	.	C	T	.	.	MAF_USDA=1.639
NC_035091.1	47662972	.	C	A	.	.	MAF_USDA=1.639
NC_035091.1	47663015	.	G	T	.	.	MAF_INRAE=22.785;MAF_USDA=1.639
NC_035091.1	47663028	.	C	G	.	.	MAF_USDA=1.639
NC_035091.1	47663068	.	G	T	.	.	MAF_USDA=5.882
NC_035091.1	47663104	.	T	C	.	.	MAF_INRAE=27.848;MAF_USDA=20.588
NC_035091.1	47663105	.	G	A	.	.	MAF_INRAE=18.333;MAF_USDA=17.059
NC_035091.1	47663174	.	C	T	.	.	MAF_USDA=4.918
NC_035091.1	47663210	.	T	C	.	.	MAF_INRAE=27.848;MAF_USDA=36.471
NC_035091.1	47663224	.	G	A	.	.	MAF_INRAE=42.105;MAF_USDA=17.059
NC_035091.1	47663238	.	A	C	.	.	MAF_USDA=12.5
NC_035091.1	47663262	.	A	G	.	.	MAF_INRAE=10.526;MAF_USDA=1.639
NC_035091.1	47663270	.	T	C	.	.	MAF_USDA=1.639
NC_035091.1	47663280	.	G	C	.	.	MAF_INRAE=10.526;MAF_USDA=1.639
NC_035091.1	47663347	.	C	A	.	.	MAF_INRAE=24.684;MAF_USDA=15.294
NC_035091.1	47663356	.	G	T	.	.	MAF_USDA=4.098
NC_035091.1	47663385	.	C	A	.	.	MAF_INRAE=15.0;MAF_USDA=24.706
NC_035091.1	47663412	.	A	G	.	.	MAF_USDA=7.5
NC_035091.1	47663413	.	C	A	.	.	MAF_USDA=7.5
NC_035091.1	47663439	.	A	C	.	.	MAF_USDA=5.085
NC_035091.1	47663448	.	A	G	.	.	MAF_USDA=25.0
NC_035091.1	47663476	.	C	A	.	.	MAF_USDA=16.667
NC_035091.1	47663507	.	T	C	.	.	MAF_USDA=8.333
NC_035091.1	47663531	.	G	A	.	.	MAF_INRAE=24.051;MAF_USDA=9.412
NC_035091.1	47663542	.	A	G	.	.	MAF_INRAE=22.785;MAF_USDA=20.588
NC_035091.1	47663554	.	G	A	.	.	MAF_INRAE=27.215;MAF_USDA=21.176
NC_035091.1	47663555	.	G	T	.	.	MAF_INRAE=16.667
NC_035091.1	47663559	.	A	C	.	.	MAF_INRAE=16.667;MAF_USDA=11.176
NC_035091.1	47663561	.	A	G	.	.	MAF_INRAE=16.667;MAF_USDA=11.176
NC_035091.1	47663563	.	G	T	.	.	MAF_INRAE=16.667;MAF_USDA=20.833
NC_035091.1	47663564	.	G	A	.	.	MAF_USDA=12.941
NC_035091.1	47663566	.	C	G	.	.	MAF_INRAE=16.667;MAF_USDA=18.452
NC_035091.1	47663654	.	T	A	.	.	MAF_INRAE=10.833;MAF_USDA=2.941
NC_035091.1	47663656	.	G	T	.	.	MAF_USDA=6.25
NC_035091.1	47663662	.	T	C	.	.	MAF_USDA=5.294
NC_035091.1	47663690	.	C	T	.	.	MAF_INRAE=24.684;MAF_USDA=14.706
NC_035091.1	47663693	.	C	A	.	.	MAF_USDA=1.639
NC_035091.1	47663699	.	C	T	.	.	MAF_INRAE=5.0;MAF_USDA=7.377
NC_035091.1	47663714	.	T	G	.	.	MAF_USDA=11.176
NC_035091.1	47663718	.	T	C	.	.	MAF_INRAE=10.526
NC_035091.1	47663733	.	T	A	.	.	MAF_USDA=1.639
NC_035091.1	47663818	.	C	T	.	.	MAF_USDA=2.459
NC_035091.1	47663834	.	A	T	.	.	MAF_USDA=1.639
NC_035091.1	47663849	.	G	T	.	.	MAF_USDA=2.083
NC_035091.1	47663914	.	C	T	.	.	MAF_INRAE=1.667;MAF_USDA=6.471
NC_035091.1	47664040	.	C	T	.	.	MAF_USDA=12.5
NC_035091.1	47664069	.	T	C	.	.	MAF_INRAE=25.949;MAF_USDA=4.098
NC_035091.1	47664092	.	T	C	.	.	MAF_INRAE=27.848;MAF_USDA=27.647
NC_035091.1	47664141	.	C	T	.	.	MAF_INRAE=3.333;MAF_USDA=18.824
NC_035091.1	47664143	.	T	C	.	.	MAF_USDA=2.941
NC_035091.1	47664180	.	G	A	.	.	MAF_INRAE=24.684;MAF_USDA=16.667
NC_035091.1	47664269	.	T	C	.	.	MAF_USDA=1.639
NC_035091.1	47664317	.	C	T	.	.	MAF_INRAE=10.833;MAF_USDA=2.353
NC_035091.1	47664346	.	C	T	.	.	MAF_INRAE=4.43
NC_035091.1	47664511	.	T	C	.	.	MAF_USDA=4.167
NC_035091.1	47664519	.	G	T	.	.	MAF_INRAE=4.43
NC_035091.1	47664554	.	G	T	.	.	MAF_USDA=3.529
NC_035091.1	47664571	.	C	T	.	.	MAF_USDA=3.529
NC_035091.1	47664596	.	C	T	.	.	MAF_USDA=2.459
NC_035091.1	47664630	.	G	A	.	.	MAF_USDA=4.167
NC_035091.1	47664770	.	G	C	.	.	MAF_USDA=10.417
NC_035091.1	47664790	.	C	T	.	.	MAF_USDA=7.647
NC_035091.1	47664791	.	T	A	.	.	MAF_USDA=7.647
NC_035091.1	47664892	.	C	A	.	.	MAF_USDA=20.0
NC_035091.1	47664958	.	T	A	.	.	MAF_USDA=4.918
NC_035091.1	47664988	.	C	T	.	.	MAF_USDA=4.706
NC_035091.1	47664999	.	G	A	.	.	MAF_USDA=20.0
NC_035091.1	47665002	.	C	A	.	.	MAF_USDA=6.25
NC_035091.1	47665030	.	G	A	.	.	MAF_INRAE=10.526
NC_035091.1	47665209	.	C	T	.	.	MAF_INRAE=5.263
NC_035091.1	47665361	.	C	A	.	.	MAF_USDA=12.5
NC_035091.1	47665375	.	C	T	.	.	MAF_USDA=2.083
NC_035091.1	47665425	.	A	G	.	.	MAF_INRAE=24.051;MAF_USDA=17.059
NC_035091.1	47665460	.	C	T	.	.	MAF_USDA=5.882
NC_035091.1	47665485	.	A	C	.	.	MAF_INRAE=1.667;MAF_USDA=21.765
NC_035091.1	47665524	.	C	T	.	.	MAF_INRAE=23.418;MAF_USDA=15.294
NC_035091.1	47665592	.	C	T	.	.	MAF_INRAE=24.684;MAF_USDA=15.882
NC_035091.1	47665609	.	G	A	.	.	MAF_INRAE=24.051;MAF_USDA=27.083
NC_035091.1	47665619	.	A	T	.	.	MAF_INRAE=24.051;MAF_USDA=13.529
NC_035091.1	47665644	.	G	A	.	.	MAF_INRAE=1.667;MAF_USDA=8.824
NC_035091.1	47665765	.	G	A	.	.	MAF_USDA=15.217
NC_035091.1	47665770	.	A	G	.	.	MAF_USDA=15.217
NC_035091.1	47665773	.	G	A	.	.	MAF_USDA=17.391
NC_035091.1	47665875	.	T	C	.	.	MAF_USDA=4.348
NC_035091.1	47665876	.	G	A	.	.	MAF_USDA=21.739
NC_035091.1	47665887	.	G	T	.	.	MAF_USDA=17.391
NC_035091.1	47666017	.	C	A	.	.	MAF_USDA=17.391
NC_035091.1	47666118	.	A	C	.	.	MAF_USDA=17.391
NC_035091.1	47666135	.	T	C	.	.	MAF_USDA=4.348
NC_035091.1	47666334	.	A	G	.	.	MAF_USDA=21.739
NC_035091.1	47666364	.	A	G	.	.	MAF_USDA=21.739
NC_035091.1	47666381	.	C	T	.	.	MAF_USDA=21.739
NC_035091.1	47666383	.	G	A	.	.	MAF_USDA=21.739
NC_035091.1	47666390	.	A	G	.	.	MAF_USDA=23.913
NC_035091.1	47666552	.	T	C	.	.	MAF_USDA=21.739
NC_035091.1	47666607	.	T	A	.	.	MAF_USDA=21.739
NC_035091.1	47667074	.	G	A	.	.	MAF_USDA=15.217
NC_035091.1	47667090	.	A	G	.	.	MAF_USDA=32.609
NC_035091.1	47667205	.	C	A	.	.	MAF_USDA=10.417
NC_035091.1	47667212	.	C	A	.	.	MAF_USDA=4.098
NC_035091.1	47667230	.	G	A	.	.	MAF_INRAE=6.329;MAF_USDA=9.412
NC_035091.1	47667245	.	G	T	.	.	MAF_USDA=3.279
NC_035091.1	47667294	.	C	T	.	.	MAF_USDA=2.083
NC_035091.1	47667345	.	G	A	.	.	MAF_INRAE=10.526;MAF_USDA=25.294
NC_035091.1	47667408	.	G	A	.	.	MAF_INRAE=27.848;MAF_USDA=47.059
NC_035091.1	47667415	.	G	C	.	.	MAF_INRAE=24.684;MAF_USDA=16.471
NC_035091.1	47667436	.	C	A	.	.	MAF_INRAE=4.43
NC_035091.1	47667471	.	T	C	.	.	MAF_INRAE=24.684;MAF_USDA=20.0
NC_035091.1	47667525	.	C	T	.	.	MAF_USDA=4.918
NC_035091.1	47667527	.	C	A	.	.	MAF_INRAE=24.051;MAF_USDA=20.588
NC_035091.1	47667610	.	C	A	.	.	MAF_INRAE=24.684;MAF_USDA=16.471
NC_035091.1	47667618	.	A	G	.	.	MAF_INRAE=24.684;MAF_USDA=15.882
NC_035091.1	47667657	.	A	T	.	.	MAF_INRAE=16.667;MAF_USDA=25.0
NC_035091.1	47667667	.	A	G	.	.	MAF_INRAE=16.667;MAF_USDA=25.0
NC_035091.1	47667680	.	G	A	.	.	MAF_INRAE=4.167;MAF_USDA=18.75
NC_035091.1	47667718	.	G	T	.	.	MAF_INRAE=10.833;MAF_USDA=2.941
NC_035091.1	47667722	.	C	T	.	.	MAF_INRAE=4.167;MAF_USDA=16.667
NC_035091.1	47667754	.	C	T	.	.	MAF_USDA=1.639
NC_035091.1	47667782	.	C	T	.	.	MAF_INRAE=5.0
NC_035091.1	47667791	.	T	C	.	.	MAF_INRAE=24.684;MAF_USDA=13.115
NC_035091.1	47667808	.	C	T	.	.	MAF_INRAE=24.684;MAF_USDA=16.471
NC_035091.1	47667809	.	G	T	.	.	MAF_USDA=3.279
NC_035091.1	47667897	.	T	G	.	.	MAF_INRAE=4.167;MAF_USDA=16.667
NC_035091.1	47667906	.	A	G	.	.	MAF_USDA=4.098
NC_035091.1	47668055	.	A	C	.	.	MAF_INRAE=24.684;MAF_USDA=16.471
NC_035091.1	47668125	.	C	T	.	.	MAF_INRAE=27.848;MAF_USDA=47.059
NC_035091.1	47668150	.	A	T	.	.	MAF_INRAE=10.526
NC_035091.1	47668154	.	A	T	.	.	MAF_INRAE=24.684;MAF_USDA=17.059
NC_035091.1	47668166	.	T	C	.	.	MAF_USDA=3.279
NC_035091.1	47668211	.	C	A	.	.	MAF_INRAE=24.684;MAF_USDA=16.071
NC_035091.1	47668356	.	C	T	.	.	MAF_USDA=3.279
NC_035091.1	47668390	.	T	A	.	.	MAF_INRAE=10.833;MAF_USDA=11.176
NC_035091.1	47668419	.	T	G	.	.	MAF_INRAE=27.848;MAF_USDA=48.235
NC_035091.1	47668437	.	G	A	.	.	MAF_USDA=1.639
NC_035091.1	47668438	.	C	T	.	.	MAF_INRAE=10.526;MAF_USDA=32.353
NC_035091.1	47668442	.	C	T	.	.	MAF_INRAE=22.152;MAF_USDA=5.882
NC_035091.1	47668493	.	C	G	.	.	MAF_USDA=1.639
NC_035091.1	47668497	.	C	G	.	.	MAF_USDA=20.0
NC_035091.1	47668574	.	C	T	.	.	MAF_INRAE=4.167;MAF_USDA=16.667
NC_035091.1	47668611	.	C	T	.	.	MAF_USDA=5.294
NC_035091.1	47668640	.	G	A	.	.	MAF_USDA=4.918
NC_035091.1	47668645	.	G	T	.	.	MAF_INRAE=46.203;MAF_USDA=22.353
NC_035091.1	47668648	.	T	G	.	.	MAF_INRAE=3.333;MAF_USDA=8.235
NC_035091.1	47668668	.	A	G	.	.	MAF_USDA=4.167
NC_035091.1	47668775	.	C	T	.	.	MAF_INRAE=11.667;MAF_USDA=3.279
NC_035091.1	47668829	.	C	T	.	.	MAF_INRAE=10.833;MAF_USDA=2.941
NC_035091.1	47668844	.	G	T	.	.	MAF_INRAE=22.152;MAF_USDA=5.882
NC_035091.1	47668855	.	C	T	.	.	MAF_INRAE=4.167;MAF_USDA=9.412
NC_035091.1	47668871	.	G	A	.	.	MAF_INRAE=10.526
NC_035091.1	47668905	.	C	T	.	.	MAF_USDA=2.353
NC_035091.1	47668937	.	C	A	.	.	MAF_INRAE=6.329;MAF_USDA=7.059
NC_035091.1	47669048	.	G	T	.	.	MAF_USDA=11.176
NC_035091.1	47669051	.	C	G	.	.	MAF_INRAE=46.835;MAF_USDA=20.588
NC_035091.1	47669076	.	A	G	.	.	MAF_INRAE=25.949;MAF_USDA=3.279
NC_035091.1	47669132	.	A	G	.	.	MAF_USDA=2.353
NC_035091.1	47669193	.	A	C	.	.	MAF_INRAE=47.468;MAF_USDA=41.765
NC_035091.1	47669248	.	T	C	.	.	MAF_INRAE=50.0;MAF_USDA=49.412
NC_035091.1	47669249	.	T	G	.	.	MAF_INRAE=3.333;MAF_USDA=14.583
NC_035091.1	47669273	.	T	C	.	.	MAF_INRAE=12.658;MAF_USDA=19.412
NC_035091.1	47669420	.	G	A	.	.	MAF_USDA=7.647
NC_035091.1	47669459	.	T	C	.	.	MAF_USDA=2.459
NC_035091.1	47669519	.	A	G	.	.	MAF_INRAE=10.833;MAF_USDA=8.235
NC_035091.1	47669531	.	G	A	.	.	MAF_USDA=1.639
NC_035091.1	47669582	.	A	G	.	.	MAF_INRAE=23.333
NC_035091.1	47669591	.	T	A	.	.	MAF_INRAE=21.519;MAF_USDA=5.882
NC_035091.1	47669603	.	A	C	.	.	MAF_USDA=3.333
NC_035091.1	47669679	.	A	G	.	.	MAF_INRAE=41.139;MAF_USDA=6.25
NC_035091.1	47669805	.	T	G	.	.	MAF_USDA=5.738
NC_035091.1	47669867	.	G	A	.	.	MAF_USDA=1.639
NC_035091.1	47669961	.	C	T	.	.	MAF_USDA=4.098
NC_035091.1	47670001	.	T	A	.	.	MAF_INRAE=4.167;MAF_USDA=8.235
NC_035091.1	47670005	.	G	A	.	.	MAF_INRAE=22.152;MAF_USDA=1.639
NC_035091.1	47670056	.	C	T	.	.	MAF_USDA=5.294
NC_035091.1	47670069	.	G	A	.	.	MAF_INRAE=36.842;MAF_USDA=41.176
NC_035091.1	47670133	.	C	T	.	.	MAF_USDA=8.333
NC_035091.1	47670135	.	T	A	.	.	MAF_USDA=8.333
NC_035091.1	47670157	.	G	A	.	.	MAF_INRAE=36.842;MAF_USDA=39.286
NC_035091.1	47670168	.	A	C	.	.	MAF_INRAE=21.053;MAF_USDA=8.333
NC_035091.1	47670173	.	A	C	.	.	MAF_USDA=1.639
NC_035091.1	47670185	.	T	C	.	.	MAF_INRAE=36.842;MAF_USDA=38.824
NC_035091.1	47670241	.	G	A	.	.	MAF_USDA=25.0
NC_035091.1	47670262	.	C	T	.	.	MAF_USDA=41.667
NC_035091.1	47670275	.	C	A	.	.	MAF_USDA=19.88
NC_035091.1	47670279	.	G	A	.	.	MAF_USDA=48.193
NC_035091.1	47670333	.	T	A	.	.	MAF_USDA=13.095
NC_035091.1	47670372	.	T	G	.	.	MAF_USDA=25.595
NC_035091.1	47670389	.	T	C	.	.	MAF_USDA=15.909
NC_035091.1	47670404	.	A	T	.	.	MAF_USDA=29.545
NC_035091.1	47670549	.	A	T	.	.	MAF_USDA=4.167
NC_035091.1	47670555	.	T	C	.	.	MAF_INRAE=10.526
NC_035091.1	47670559	.	G	A	.	.	MAF_USDA=16.667
NC_035091.1	47670600	.	G	A	.	.	MAF_INRAE=49.167
NC_035091.1	47670647	.	C	A	.	.	MAF_INRAE=15.0;MAF_USDA=19.565
NC_035091.1	47670664	.	G	A	.	.	MAF_USDA=12.5
NC_035091.1	47670719	.	G	C	.	.	MAF_USDA=14.583
NC_035091.1	47670723	.	C	G	.	.	MAF_USDA=45.833
NC_035091.1	47670749	.	A	T	.	.	MAF_USDA=6.557
NC_035091.1	47670822	.	C	T	.	.	MAF_USDA=2.459
NC_035091.1	47670907	.	T	C	.	.	MAF_USDA=7.647
NC_035091.1	47670908	.	G	A	.	.	MAF_USDA=10.417
NC_035091.1	47670931	.	C	T	.	.	MAF_INRAE=15.789
NC_035091.1	47670935	.	G	T	.	.	MAF_USDA=8.824
NC_035091.1	47670957	.	C	A	.	.	MAF_USDA=8.197
NC_035091.1	47671005	.	G	T	.	.	MAF_INRAE=5.263
NC_035091.1	47671034	.	A	G	.	.	MAF_USDA=2.083
NC_035091.1	47671201	.	A	G	.	.	MAF_USDA=22.727
NC_035091.1	47671393	.	T	C	.	.	MAF_INRAE=20.0;MAF_USDA=20.833
NC_035091.1	47671404	.	A	G	.	.	MAF_USDA=20.833
NC_035091.1	47671450	.	A	G	.	.	MAF_USDA=10.119
NC_035091.1	47671457	.	G	T	.	.	MAF_INRAE=6.667
NC_035091.1	47671461	.	G	T	.	.	MAF_INRAE=17.5;MAF_USDA=11.905
NC_035091.1	47671645	.	T	A	.	.	MAF_USDA=3.529
NC_035091.1	47671654	.	C	A	.	.	MAF_INRAE=5.263
NC_035091.1	47671667	.	G	C	.	.	MAF_USDA=3.529
NC_035091.1	47671751	.	A	T	.	.	MAF_INRAE=24.051;MAF_USDA=14.706
NC_035091.1	47671784	.	C	T	.	.	MAF_INRAE=1.667;MAF_USDA=2.353
NC_035091.1	47671808	.	C	T	.	.	MAF_INRAE=1.667;MAF_USDA=7.059
NC_035091.1	47671812	.	C	A	.	.	MAF_INRAE=1.667;MAF_USDA=2.353
NC_035091.1	47671816	.	C	T	.	.	MAF_USDA=4.167
NC_035091.1	47671817	.	A	T	.	.	MAF_INRAE=40.506;MAF_USDA=38.235
NC_035091.1	47671820	.	G	T	.	.	MAF_USDA=1.639
NC_035091.1	47671831	.	C	T	.	.	MAF_INRAE=40.506;MAF_USDA=36.905
NC_035091.1	47671834	.	G	C	.	.	MAF_INRAE=1.667;MAF_USDA=4.167
NC_035091.1	47671835	.	G	C	.	.	MAF_INRAE=1.667;MAF_USDA=4.167
NC_035091.1	47671895	.	C	G	.	.	MAF_USDA=2.459
NC_035091.1	47671906	.	C	T	.	.	MAF_INRAE=1.667;MAF_USDA=2.941
NC_035091.1	47671907	.	G	A	.	.	MAF_INRAE=24.684;MAF_USDA=15.882
NC_035091.1	47671931	.	A	G	.	.	MAF_INRAE=41.772;MAF_USDA=35.294
NC_035091.1	47672020	.	C	T	.	.	MAF_INRAE=41.772;MAF_USDA=35.882
NC_035091.1	47672032	.	G	A	.	.	MAF_USDA=8.824
NC_035091.1	47672055	.	A	T	.	.	MAF_USDA=4.706
NC_035091.1	47672068	.	T	C	.	.	MAF_INRAE=41.772;MAF_USDA=35.294
NC_035091.1	47672104	.	C	T	.	.	MAF_USDA=6.25
NC_035091.1	47672112	.	G	A	.	.	MAF_INRAE=41.772;MAF_USDA=35.294
NC_035091.1	47672115	.	C	T	.	.	MAF_INRAE=35.0;MAF_USDA=11.765
NC_035091.1	47672169	.	T	G	.	.	MAF_INRAE=41.772;MAF_USDA=35.294
NC_035091.1	47672221	.	G	A	.	.	MAF_USDA=1.639
NC_035091.1	47672238	.	A	G	.	.	MAF_INRAE=37.342;MAF_USDA=15.294
NC_035091.1	47672240	.	C	A	.	.	MAF_INRAE=10.526;MAF_USDA=4.098
NC_035091.1	47672296	.	T	C	.	.	MAF_INRAE=41.772;MAF_USDA=35.294
NC_035091.1	47672418	.	C	T	.	.	MAF_USDA=16.667
NC_035091.1	47672545	.	A	G	.	.	MAF_INRAE=24.684;MAF_USDA=14.706
NC_035091.1	47672633	.	G	A	.	.	MAF_INRAE=4.167;MAF_USDA=16.667
NC_035091.1	47672737	.	A	T	.	.	MAF_USDA=6.557
NC_035091.1	47672739	.	C	T	.	.	MAF_USDA=1.639
NC_035091.1	47672766	.	A	T	.	.	MAF_USDA=2.459
NC_035091.1	47672776	.	C	A	.	.	MAF_USDA=4.118
NC_035091.1	47673016	.	G	C	.	.	MAF_INRAE=36.709;MAF_USDA=20.0
NC_035091.1	47673017	.	C	T	.	.	MAF_USDA=4.098
NC_035091.1	47673154	.	G	A	.	.	MAF_USDA=16.471
NC_035091.1	47673156	.	A	G	.	.	MAF_INRAE=1.667;MAF_USDA=2.459
NC_035091.1	47673194	.	A	G	.	.	MAF_USDA=10.417
NC_035091.1	47673224	.	C	A	.	.	MAF_USDA=5.294
NC_035091.1	47673227	.	C	A	.	.	MAF_INRAE=29.114
NC_035091.1	47673246	.	GAGAAA	GAGAAG	.	.	MAF_USDA=39.583
NC_035091.1	47673284	.	C	A	.	.	MAF_INRAE=31.013;MAF_USDA=6.25
NC_035091.1	47673347	.	T	A	.	.	MAF_INRAE=38.608;MAF_USDA=18.824
NC_035091.1	47673444	.	T	A	.	.	MAF_INRAE=4.167;MAF_USDA=47.647
NC_035091.1	47673498	.	C	T	.	.	MAF_USDA=3.279
NC_035091.1	47673504	.	A	G	.	.	MAF_INRAE=38.608;MAF_USDA=22.941
NC_035091.1	47673529	.	G	A	.	.	MAF_INRAE=41.772;MAF_USDA=34.706
NC_035091.1	47673539	.	T	C	.	.	MAF_USDA=2.459
NC_035091.1	47673559	.	A	C	.	.	MAF_USDA=1.639
NC_035091.1	47673600	.	G	A	.	.	MAF_INRAE=4.167;MAF_USDA=6.557
NC_035091.1	47673602	.	G	C	.	.	MAF_INRAE=37.342;MAF_USDA=17.213
NC_035091.1	47673621	.	A	C	.	.	MAF_INRAE=38.608;MAF_USDA=21.765
NC_035091.1	47673624	.	G	A	.	.	MAF_INRAE=22.152;MAF_USDA=5.882
NC_035091.1	47673640	.	C	T	.	.	MAF_USDA=14.583
NC_035091.1	47673705	.	G	A	.	.	MAF_USDA=3.529
NC_035091.1	47673786	.	A	G	.	.	MAF_INRAE=4.167;MAF_USDA=13.529
NC_035091.1	47673854	.	C	A	.	.	MAF_USDA=2.941
NC_035091.1	47673918	.	G	A	.	.	MAF_INRAE=1.667;MAF_USDA=2.353
NC_035091.1	47673958	.	G	T	.	.	MAF_INRAE=30.38;MAF_USDA=6.25
NC_035091.1	47674058	.	C	T	.	.	MAF_INRAE=23.418;MAF_USDA=14.706
NC_035091.1	47674073	.	C	T	.	.	MAF_INRAE=30.38;MAF_USDA=13.529
NC_035091.1	47674092	.	G	A	.	.	MAF_INRAE=30.38;MAF_USDA=9.412
NC_035091.1	47674106	.	C	A	.	.	MAF_INRAE=4.167;MAF_USDA=16.667
NC_035091.1	47674153	.	C	T	.	.	MAF_INRAE=24.684;MAF_USDA=38.235
NC_035091.1	47674356	.	G	A	.	.	MAF_USDA=2.459
NC_035091.1	47674409	.	A	T	.	.	MAF_INRAE=24.051;MAF_USDA=38.824
NC_035091.1	47674418	.	G	A	.	.	MAF_USDA=2.941
NC_035091.1	47674437	.	C	T	.	.	MAF_INRAE=11.667;MAF_USDA=2.459
NC_035091.1	47674661	.	C	T	.	.	MAF_INRAE=1.667;MAF_USDA=4.167
NC_035091.1	47674690	.	T	G	.	.	MAF_USDA=21.765
NC_035091.1	47674803	.	C	A	.	.	MAF_USDA=1.639
NC_035091.1	47674828	.	G	A	.	.	MAF_USDA=8.824
NC_035091.1	47674838	.	G	C	.	.	MAF_INRAE=4.167;MAF_USDA=6.471
NC_035091.1	47674849	.	A	G	.	.	MAF_USDA=44.706
NC_035091.1	47674914	.	T	A	.	.	MAF_USDA=8.824
NC_035091.1	47674952	.	C	G	.	.	MAF_INRAE=27.848;MAF_USDA=32.353
NC_035091.1	47674993	.	G	C	.	.	MAF_INRAE=10.833;MAF_USDA=2.941
NC_035091.1	47675208	.	G	C	.	.	MAF_USDA=1.639
NC_035091.1	47675247	.	T	G	.	.	MAF_USDA=2.941
NC_035091.1	47675284	.	C	T	.	.	MAF_USDA=4.098
NC_035091.1	47675330	.	A	G	.	.	MAF_USDA=2.459
NC_035091.1	47675699	.	T	C	.	.	MAF_INRAE=37.5
NC_035091.1	47675720	.	G	T	.	.	MAF_INRAE=41.667
NC_035091.1	47675721	.	T	A	.	.	MAF_INRAE=41.667
NC_035091.1	47675778	.	G	A	.	.	MAF_USDA=1.639
NC_035091.1	47675813	.	G	A	.	.	MAF_INRAE=35.0
NC_035091.1	47675818	.	G	A	.	.	MAF_INRAE=34.167
NC_035091.1	47675838	.	A	G	.	.	MAF_USDA=4.098
NC_035091.1	47675853	.	G	C	.	.	MAF_INRAE=20.833
NC_035091.1	47675856	.	G	A	.	.	MAF_INRAE=14.167
NC_035091.1	47675904	.	C	A	.	.	MAF_INRAE=37.342;MAF_USDA=6.25
NC_035091.1	47676007	.	G	A	.	.	MAF_INRAE=4.167;MAF_USDA=8.824
NC_035091.1	47676011	.	C	T	.	.	MAF_USDA=2.459
NC_035091.1	47676029	.	G	A	.	.	MAF_USDA=1.639
NC_035091.1	47676030	.	A	C	.	.	MAF_USDA=10.588
NC_035091.1	47676053	.	A	G	.	.	MAF_INRAE=28.481;MAF_USDA=31.765
NC_035091.1	47676057	.	C	G	.	.	MAF_USDA=10.588
NC_035091.1	47676129	.	A	G	.	.	MAF_USDA=16.667
NC_035091.1	47676153	.	A	G	.	.	MAF_USDA=3.279
NC_035091.1	47676165	.	A	C	.	.	MAF_INRAE=27.848;MAF_USDA=20.833
NC_035091.1	47676202	.	G	A	.	.	MAF_INRAE=4.43;MAF_USDA=3.279
NC_035091.1	47676308	.	C	T	.	.	MAF_INRAE=47.368;MAF_USDA=31.325
NC_035091.1	47677404	.	T	C	.	.	MAF_USDA=5.294
NC_035091.1	47677418	.	G	A	.	.	MAF_USDA=10.656
NC_035091.1	47677421	.	G	A	.	.	MAF_USDA=4.098
NC_035091.1	47677468	.	G	T	.	.	MAF_USDA=18.033
NC_035091.1	47677512	.	A	C	.	.	MAF_USDA=3.279
NC_035091.1	47677513	.	G	C	.	.	MAF_USDA=1.639
NC_035091.1	47677543	.	C	A	.	.	MAF_USDA=1.639
NC_035091.1	47677641	.	T	C	.	.	MAF_INRAE=10.759;MAF_USDA=3.279
NC_035091.1	47677802	.	G	T	.	.	MAF_INRAE=32.278;MAF_USDA=38.235
NC_035091.1	47677857	.	C	A	.	.	MAF_INRAE=8.228;MAF_USDA=1.639
NC_035091.1	47677867	.	G	A	.	.	MAF_INRAE=1.667;MAF_USDA=3.279
NC_035091.1	47677933	.	G	A	.	.	MAF_INRAE=4.167;MAF_USDA=35.882
NC_035091.1	47678007	.	G	A	.	.	MAF_USDA=4.118
NC_035091.1	47678019	.	A	T	.	.	MAF_USDA=4.706
NC_035091.1	47678067	.	C	T	.	.	MAF_USDA=5.738
NC_035091.1	47678095	.	G	T	.	.	MAF_INRAE=14.557;MAF_USDA=44.706
NC_035091.1	47678149	.	G	A	.	.	MAF_USDA=4.918
NC_035091.1	47678221	.	C	T	.	.	MAF_INRAE=39.241;MAF_USDA=28.235
NC_035091.1	47678225	.	G	A	.	.	MAF_INRAE=12.5;MAF_USDA=9.412
NC_035091.1	47678305	.	A	C	.	.	MAF_USDA=8.333
NC_035091.1	47678377	.	C	T	.	.	MAF_USDA=1.639
NC_035091.1	47678379	.	G	A	.	.	MAF_INRAE=6.329;MAF_USDA=34.706
NC_035091.1	47678439	.	T	G	.	.	MAF_INRAE=40.833;MAF_USDA=27.083
NC_035091.1	47678525	.	T	A	.	.	MAF_USDA=6.25
NC_035091.1	47678538	.	T	G	.	.	MAF_USDA=6.471
NC_035091.1	47678557	.	G	A	.	.	MAF_USDA=2.459
NC_035091.1	47678594	.	C	T	.	.	MAF_INRAE=6.329;MAF_USDA=26.471
NC_035091.1	47678597	.	G	A	.	.	MAF_INRAE=20.0;MAF_USDA=5.882
NC_035091.1	47678633	.	G	A	.	.	MAF_INRAE=30.38;MAF_USDA=8.824
NC_035091.1	47679034	.	T	C	.	.	MAF_USDA=5.294
NC_035091.1	47679214	.	A	G	.	.	MAF_USDA=12.5
NC_035091.1	47679231	.	A	G	.	.	MAF_USDA=2.459
NC_035091.1	47679256	.	G	A	.	.	MAF_USDA=12.5
NC_035091.1	47679284	.	G	A	.	.	MAF_INRAE=1.667;MAF_USDA=11.765
NC_035091.1	47679313	.	G	T	.	.	MAF_INRAE=20.886;MAF_USDA=6.471
NC_035091.1	47679546	.	C	A	.	.	MAF_USDA=6.471
NC_035091.1	47679586	.	T	A	.	.	MAF_INRAE=2.532;MAF_USDA=44.706
NC_035091.1	47679587	.	C	G	.	.	MAF_INRAE=1.667;MAF_USDA=44.706
NC_035091.1	47679673	.	C	T	.	.	MAF_USDA=1.639
NC_035091.1	47679770	.	C	A	.	.	MAF_USDA=2.459
NC_035091.1	47679799	.	C	G	.	.	MAF_USDA=3.279
NC_035091.1	47679852	.	G	A	.	.	MAF_USDA=3.279
NC_035091.1	47679910	.	G	T	.	.	MAF_USDA=4.098
NC_035091.1	47680006	.	G	A	.	.	MAF_USDA=4.098
NC_035091.1	47680030	.	T	G	.	.	MAF_USDA=1.639
NC_035091.1	47680042	.	T	G	.	.	MAF_INRAE=1.667;MAF_USDA=6.471
NC_035091.1	47680102	.	A	G	.	.	MAF_INRAE=2.532;MAF_USDA=39.881
NC_035091.1	47680262	.	T	A	.	.	MAF_USDA=6.25
NC_035091.1	47680263	.	C	A	.	.	MAF_INRAE=2.532;MAF_USDA=39.583
NC_035091.1	47680280	.	A	C	.	.	MAF_INRAE=1.667
NC_035091.1	47680379	.	A	G	.	.	MAF_USDA=8.197
NC_035091.1	47680439	.	A	G	.	.	MAF_INRAE=13.291;MAF_USDA=8.197
NC_035091.1	47680534	.	G	T	.	.	MAF_USDA=3.279
NC_035091.1	47680543	.	T	A	.	.	MAF_USDA=1.639
NC_035091.1	47680544	.	C	A	.	.	MAF_USDA=6.557
NC_035091.1	47680546	.	A	T	.	.	MAF_USDA=6.557
NC_035091.1	47680548	.	G	A	.	.	MAF_USDA=12.5
NC_035091.1	47680567	.	G	T	.	.	MAF_INRAE=1.667;MAF_USDA=4.706
NC_035091.1	47680624	.	T	G	.	.	MAF_USDA=1.639
NC_035091.1	47680706	.	C	T	.	.	MAF_INRAE=28.481;MAF_USDA=8.235
NC_035091.1	47680725	.	A	G	.	.	MAF_USDA=9.412
NC_035091.1	47680781	.	C	G	.	.	MAF_USDA=8.197
NC_035091.1	47680838	.	A	C	.	.	MAF_USDA=8.197
NC_035091.1	47681002	.	C	G	.	.	MAF_USDA=8.197
NC_035091.1	47681004	.	C	A	.	.	MAF_USDA=12.5
NC_035091.1	47681028	.	G	T	.	.	MAF_USDA=3.279
NC_035091.1	47681038	.	G	A	.	.	MAF_INRAE=5.063;MAF_USDA=47.647
NC_035091.1	47681092	.	A	C	.	.	MAF_USDA=1.765
NC_035091.1	47681124	.	G	A	.	.	MAF_USDA=1.639
NC_035091.1	47681145	.	A	G	.	.	MAF_INRAE=5.0;MAF_USDA=38.235
NC_035091.1	47681172	.	G	T	.	.	MAF_INRAE=31.646;MAF_USDA=49.412
NC_035091.1	47681174	.	C	T	.	.	MAF_USDA=2.353
NC_035091.1	47681218	.	C	A	.	.	MAF_INRAE=27.848;MAF_USDA=10.0
NC_035091.1	47681292	.	C	T	.	.	MAF_INRAE=31.646;MAF_USDA=43.529
NC_035091.1	47681306	.	A	T	.	.	MAF_INRAE=5.0;MAF_USDA=8.235
NC_035091.1	47681308	.	T	C	.	.	MAF_INRAE=31.646;MAF_USDA=48.235
NC_035091.1	47681311	.	G	A	.	.	MAF_INRAE=5.0;MAF_USDA=8.235
NC_035091.1	47681314	.	C	A	.	.	MAF_INRAE=27.848;MAF_USDA=18.033
NC_035091.1	47681340	.	C	T	.	.	MAF_USDA=8.197
NC_035091.1	47681346	.	C	A	.	.	MAF_INRAE=27.848;MAF_USDA=9.016
NC_035091.1	47681347	.	G	A	.	.	MAF_INRAE=33.333;MAF_USDA=9.016
NC_035091.1	47681393	.	C	T	.	.	MAF_USDA=2.459
NC_035091.1	47681440	.	T	G	.	.	MAF_INRAE=31.646;MAF_USDA=17.059
NC_035091.1	47681457	.	C	T	.	.	MAF_INRAE=5.0;MAF_USDA=5.882
NC_035091.1	47681467	.	A	T	.	.	MAF_INRAE=27.848;MAF_USDA=10.0
NC_035091.1	47681489	.	T	A	.	.	MAF_USDA=9.836
NC_035091.1	47681511	.	G	T	.	.	MAF_INRAE=1.667;MAF_USDA=2.459
NC_035091.1	47681528	.	C	A	.	.	MAF_INRAE=27.848;MAF_USDA=9.412
NC_035091.1	47681533	.	G	A	.	.	MAF_INRAE=5.0;MAF_USDA=4.918
NC_035091.1	47681586	.	C	T	.	.	MAF_INRAE=5.0;MAF_USDA=4.118
NC_035091.1	47681617	.	C	T	.	.	MAF_USDA=2.459
NC_035091.1	47681686	.	A	T	.	.	MAF_USDA=3.279
NC_035091.1	47681706	.	C	G	.	.	MAF_USDA=2.459
NC_035091.1	47681739	.	G	T	.	.	MAF_USDA=3.279
NC_035091.1	47681780	.	G	T	.	.	MAF_INRAE=5.0;MAF_USDA=5.738
NC_035091.1	47681836	.	A	C	.	.	MAF_USDA=1.639
NC_035091.1	47681863	.	G	A	.	.	MAF_USDA=1.639
NC_035091.1	47681902	.	G	A	.	.	MAF_INRAE=27.848;MAF_USDA=10.588
NC_035091.1	47681920	.	T	C	.	.	MAF_USDA=2.459
NC_035091.1	47681997	.	G	T	.	.	MAF_INRAE=1.667;MAF_USDA=3.279
NC_035091.1	47682008	.	C	A	.	.	MAF_USDA=3.279
NC_035091.1	47682026	.	T	A	.	.	MAF_INRAE=1.667
NC_035091.1	47682027	.	T	A	.	.	MAF_INRAE=31.646
NC_035091.1	47682109	.	A	C	.	.	MAF_USDA=2.459
NC_035091.1	47682110	.	G	A	.	.	MAF_USDA=2.459
NC_035091.1	47682157	.	G	A	.	.	MAF_INRAE=26.582;MAF_USDA=10.0
NC_035091.1	47682234	.	G	T	.	.	MAF_INRAE=1.667;MAF_USDA=1.639
NC_035091.1	47682251	.	A	C	.	.	MAF_USDA=30.588
NC_035091.1	47682288	.	C	T	.	.	MAF_USDA=6.557
NC_035091.1	47682402	.	T	G	.	.	MAF_INRAE=31.646;MAF_USDA=44.118
NC_035091.1	47682438	.	G	A	.	.	MAF_INRAE=1.667;MAF_USDA=1.639
NC_035091.1	47682523	.	T	C	.	.	MAF_INRAE=25.949;MAF_USDA=10.0
NC_035091.1	47682538	.	G	T	.	.	MAF_USDA=3.279
NC_035091.1	47682544	.	C	T	.	.	MAF_USDA=6.557
NC_035091.1	47682678	.	T	C	.	.	MAF_USDA=1.639
NC_035091.1	47682792	.	T	C	.	.	MAF_INRAE=10.526
NC_035091.1	47682936	.	C	T	.	.	MAF_USDA=2.459
NC_035091.1	47682970	.	T	G	.	.	MAF_INRAE=26.582;MAF_USDA=14.118
NC_035091.1	47683098	.	T	C	.	.	MAF_INRAE=1.667;MAF_USDA=31.765
NC_035091.1	47683100	.	T	C	.	.	MAF_INRAE=1.667;MAF_USDA=31.765
NC_035091.1	47683154	.	C	A	.	.	MAF_USDA=3.279
NC_035091.1	47683283	.	G	C	.	.	MAF_USDA=3.529
NC_035091.1	47683301	.	G	A	.	.	MAF_USDA=4.098
NC_035091.1	47683351	.	T	A	.	.	MAF_USDA=1.639
NC_035091.1	47683452	.	T	A	.	.	MAF_USDA=1.639
NC_035091.1	47683547	.	G	A	.	.	MAF_USDA=4.118
NC_035091.1	47683637	.	T	G	.	.	MAF_USDA=28.235
NC_035091.1	47683691	.	T	A	.	.	MAF_USDA=2.459
NC_035091.1	47683712	.	G	A	.	.	MAF_USDA=5.738
NC_035091.1	47683880	.	C	T	.	.	MAF_USDA=5.085
NC_035091.1	47683948	.	T	C	.	.	MAF_USDA=5.0
NC_035091.1	47683956	.	T	A	.	.	MAF_USDA=12.5
NC_035091.1	47684443	.	C	G	.	.	MAF_USDA=5.833
NC_035091.1	47684483	.	G	A	.	.	MAF_USDA=7.831
NC_035091.1	47684507	.	T	G	.	.	MAF_INRAE=10.526;MAF_USDA=44.262
NC_035091.1	47684519	.	T	C	.	.	MAF_INRAE=10.526;MAF_USDA=7.377
NC_035091.1	47684566	.	C	T	.	.	MAF_USDA=2.459
NC_035091.1	47684729	.	G	T	.	.	MAF_USDA=7.647
NC_035091.1	47684739	.	T	G	.	.	MAF_USDA=1.639
NC_035091.1	47684749	.	T	C	.	.	MAF_USDA=4.098
NC_035091.1	47684838	.	A	T	.	.	MAF_INRAE=31.646;MAF_USDA=43.529
NC_035091.1	47685001	.	T	C	.	.	MAF_INRAE=1.667;MAF_USDA=31.765
NC_035091.1	47685040	.	C	T	.	.	MAF_INRAE=25.949;MAF_USDA=8.197
NC_035091.1	47685394	.	C	T	.	.	MAF_INRAE=26.582;MAF_USDA=10.0
NC_035091.1	47685475	.	T	C	.	.	MAF_INRAE=4.167;MAF_USDA=8.197
NC_035091.1	47685492	.	C	T	.	.	MAF_USDA=2.459
NC_035091.1	47685768	.	T	G	.	.	MAF_INRAE=1.667
NC_035091.1	47685808	.	A	G	.	.	MAF_INRAE=26.582;MAF_USDA=9.412
NC_035091.1	47685860	.	C	T	.	.	MAF_INRAE=21.519
NC_035091.1	47686028	.	C	T	.	.	MAF_INRAE=1.667;MAF_USDA=1.639
NC_035091.1	47686172	.	A	G	.	.	MAF_INRAE=26.582;MAF_USDA=8.197
NC_035091.1	47686180	.	A	G	.	.	MAF_USDA=3.279
NC_035091.1	47686262	.	T	A	.	.	MAF_USDA=2.459
NC_035091.1	47686281	.	G	A	.	.	MAF_USDA=1.639
NC_035091.1	47686332	.	C	A	.	.	MAF_INRAE=31.013;MAF_USDA=45.294
NC_035091.1	47686390	.	T	G	.	.	MAF_USDA=2.459
NC_035091.1	47686443	.	A	C	.	.	MAF_USDA=1.639
NC_035091.1	47686461	.	G	T	.	.	MAF_USDA=3.279
NC_035091.1	47686477	.	G	T	.	.	MAF_USDA=3.279
NC_035091.1	47686527	.	G	T	.	.	MAF_INRAE=10.526;MAF_USDA=8.824
NC_035091.1	47686569	.	T	A	.	.	MAF_INRAE=10.833;MAF_USDA=1.765
NC_035091.1	47686626	.	T	A	.	.	MAF_USDA=2.459
NC_035091.1	47686628	.	A	T	.	.	MAF_USDA=2.459
NC_035091.1	47686667	.	T	A	.	.	MAF_USDA=2.459
NC_035091.1	47686679	.	G	A	.	.	MAF_USDA=2.083
NC_035091.1	47686688	.	C	T	.	.	MAF_INRAE=5.0;MAF_USDA=44.118
NC_035091.1	47686757	.	G	A	.	.	MAF_INRAE=4.43;MAF_USDA=1.639
NC_035091.1	47686794	.	A	C	.	.	MAF_INRAE=10.526
NC_035091.1	47686822	.	T	A	.	.	MAF_INRAE=26.582;MAF_USDA=9.412
NC_035091.1	47686869	.	T	G	.	.	MAF_INRAE=26.582;MAF_USDA=9.412
NC_035091.1	47687004	.	G	C	.	.	MAF_INRAE=31.646;MAF_USDA=39.412
NC_035091.1	47687053	.	T	A	.	.	MAF_INRAE=38.333;MAF_USDA=39.412
NC_035091.1	47687064	.	C	T	.	.	MAF_USDA=3.279
NC_035091.1	47687122	.	T	G	.	.	MAF_INRAE=6.667;MAF_USDA=33.529
NC_035091.1	47687195	.	C	A	.	.	MAF_USDA=3.279
NC_035091.1	47687355	.	T	C	.	.	MAF_USDA=1.639
NC_035091.1	47687415	.	G	A	.	.	MAF_USDA=4.118
NC_035091.1	47687468	.	G	T	.	.	MAF_INRAE=47.468;MAF_USDA=34.706
NC_035091.1	47687555	.	A	C	.	.	MAF_USDA=15.294
NC_035091.1	47687560	.	G	A	.	.	MAF_USDA=1.176
NC_035091.1	47687598	.	T	C	.	.	MAF_USDA=2.459
NC_035091.1	47687604	.	G	A	.	.	MAF_INRAE=13.291;MAF_USDA=7.377
NC_035091.1	47687631	.	C	G	.	.	MAF_INRAE=5.0;MAF_USDA=32.941
NC_035091.1	47687651	.	G	T	.	.	MAF_USDA=2.459
NC_035091.1	47687655	.	G	A	.	.	MAF_INRAE=35.0;MAF_USDA=25.294
NC_035091.1	47687696	.	A	T	.	.	MAF_USDA=1.639
NC_035091.1	47687759	.	C	T	.	.	MAF_USDA=7.377
NC_035091.1	47687800	.	G	A	.	.	MAF_INRAE=20.886;MAF_USDA=3.529
NC_035091.1	47687815	.	G	A	.	.	MAF_INRAE=1.667;MAF_USDA=10.0
NC_035091.1	47687823	.	T	A	.	.	MAF_USDA=2.353
NC_035091.1	47687831	.	C	A	.	.	MAF_USDA=7.738
NC_035091.1	47687863	.	T	C	.	.	MAF_INRAE=1.667;MAF_USDA=6.471
NC_035091.1	47688007	.	A	C	.	.	MAF_INRAE=1.667;MAF_USDA=23.529
NC_035091.1	47688056	.	T	C	.	.	MAF_INRAE=29.114;MAF_USDA=13.115
NC_035091.1	47688096	.	G	A	.	.	MAF_USDA=2.353
NC_035091.1	47688112	.	G	C	.	.	MAF_USDA=4.118
NC_035091.1	47688157	.	T	A	.	.	MAF_USDA=2.459
NC_035091.1	47688181	.	T	C	.	.	MAF_USDA=2.083
NC_035091.1	47688200	.	A	C	.	.	MAF_USDA=3.529
NC_035091.1	47688370	.	G	C	.	.	MAF_INRAE=1.667;MAF_USDA=12.5
NC_035091.1	47688405	.	G	T	.	.	MAF_USDA=8.824
NC_035091.1	47690116	.	T	C	.	.	MAF_USDA=1.667
NC_035091.1	47690171	.	C	T	.	.	MAF_USDA=6.667
NC_035091.1	47690175	.	A	C	.	.	MAF_INRAE=4.167;MAF_USDA=16.667
NC_035091.1	47690177	.	C	T	.	.	MAF_INRAE=4.167;MAF_USDA=16.667
NC_035091.1	47690191	.	A	T	.	.	MAF_USDA=1.667
NC_035091.1	47690211	.	T	G	.	.	MAF_USDA=3.333
NC_035091.1	47690232	.	A	G	.	.	MAF_INRAE=5.833;MAF_USDA=8.929
NC_035091.1	47690238	.	T	A	.	.	MAF_INRAE=48.734;MAF_USDA=48.214
NC_035091.1	47690269	.	G	T	.	.	MAF_USDA=1.639
NC_035091.1	47690353	.	C	T	.	.	MAF_INRAE=1.667
NC_035091.1	47690371	.	C	T	.	.	MAF_USDA=2.459
NC_035091.1	47690374	.	C	A	.	.	MAF_USDA=2.083
NC_035091.1	47690380	.	C	A	.	.	MAF_USDA=1.639
NC_035091.1	47690419	.	G	A	.	.	MAF_USDA=2.459
NC_035091.1	47690443	.	T	C	.	.	MAF_INRAE=48.734;MAF_USDA=48.824
NC_035091.1	47690468	.	A	T	.	.	MAF_USDA=3.279
NC_035091.1	47690602	.	A	G	.	.	MAF_USDA=5.738
NC_035091.1	47690617	.	C	T	.	.	MAF_USDA=5.738
NC_035091.1	47690653	.	C	A	.	.	MAF_USDA=1.639
NC_035091.1	47690681	.	C	G	.	.	MAF_USDA=1.639
NC_035091.1	47690689	.	A	C	.	.	MAF_USDA=1.639
NC_035091.1	47690702	.	C	G	.	.	MAF_USDA=1.639
NC_035091.1	47690733	.	C	T	.	.	MAF_USDA=2.459
NC_035091.1	47690761	.	A	C	.	.	MAF_USDA=1.639
NC_035091.1	47690835	.	C	T	.	.	MAF_INRAE=22.152;MAF_USDA=25.294
NC_035091.1	47690871	.	T	C	.	.	MAF_USDA=9.412
NC_035091.1	47690936	.	G	A	.	.	MAF_USDA=2.941
NC_035091.1	47690939	.	G	A	.	.	MAF_USDA=2.941
NC_035091.1	47690966	.	G	A	.	.	MAF_USDA=6.25
NC_035091.1	47690968	.	A	G	.	.	MAF_USDA=6.25
NC_035091.1	47691043	.	A	T	.	.	MAF_USDA=5.294
NC_035091.1	47691086	.	A	G	.	.	MAF_USDA=5.738
NC_035091.1	47691112	.	G	T	.	.	MAF_USDA=1.639
NC_035091.1	47691139	.	T	G	.	.	MAF_USDA=4.706
NC_035091.1	47691158	.	G	T	.	.	MAF_INRAE=20.886;MAF_USDA=18.824
NC_035091.1	47691176	.	G	C	.	.	MAF_USDA=5.738
NC_035091.1	47691192	.	C	T	.	.	MAF_INRAE=5.833;MAF_USDA=29.167
NC_035091.1	47691268	.	G	A	.	.	MAF_INRAE=5.833;MAF_USDA=9.412
NC_035091.1	47691289	.	C	A	.	.	MAF_USDA=3.279
NC_035091.1	47691369	.	T	G	.	.	MAF_INRAE=5.833;MAF_USDA=11.765
NC_035091.1	47691381	.	C	T	.	.	MAF_USDA=11.475
NC_035091.1	47691408	.	T	C	.	.	MAF_USDA=4.118
NC_035091.1	47691514	.	A	G	.	.	MAF_INRAE=22.152
NC_035091.1	47691519	.	T	G	.	.	MAF_INRAE=48.734;MAF_USDA=48.235
NC_035091.1	47691580	.	A	G	.	.	MAF_INRAE=5.833;MAF_USDA=12.941
NC_035091.1	47691695	.	T	G	.	.	MAF_USDA=5.738
NC_035091.1	47691696	.	G	C	.	.	MAF_USDA=4.918
NC_035091.1	47691754	.	A	T	.	.	MAF_USDA=1.639
NC_035091.1	47691755	.	A	T	.	.	MAF_USDA=2.941
NC_035091.1	47691825	.	A	G	.	.	MAF_USDA=1.639
NC_035091.1	47691910	.	G	A	.	.	MAF_USDA=1.639
NC_035091.1	47691973	.	G	T	.	.	MAF_USDA=7.377
NC_035091.1	47692026	.	G	A	.	.	MAF_USDA=3.279
NC_035091.1	47692050	.	CTTTTTTTTTTA	CTTTTTTTTTTT	.	.	MAF_USDA=29.167
NC_035091.1	47692071	.	G	T	.	.	MAF_USDA=1.639
NC_035091.1	47692072	.	T	G	.	.	MAF_USDA=1.639
NC_035091.1	47692198	.	G	T	.	.	MAF_INRAE=44.304;MAF_USDA=34.118
NC_035091.1	47692203	.	T	C	.	.	MAF_USDA=3.279
NC_035091.1	47692253	.	C	A	.	.	MAF_INRAE=44.304;MAF_USDA=31.765
NC_035091.1	47692308	.	C	T	.	.	MAF_USDA=4.918
NC_035091.1	47692333	.	G	A	.	.	MAF_USDA=1.639
NC_035091.1	47692349	.	G	A	.	.	MAF_USDA=2.459
NC_035091.1	47692428	.	T	C	.	.	MAF_USDA=8.197
NC_035091.1	47692443	.	C	T	.	.	MAF_USDA=1.639
NC_035091.1	47692446	.	C	A	.	.	MAF_USDA=1.639
NC_035091.1	47692505	.	A	C	.	.	MAF_INRAE=1.667
NC_035091.1	47692509	.	C	A	.	.	MAF_INRAE=44.304;MAF_USDA=34.118
NC_035091.1	47692745	.	A	G	.	.	MAF_INRAE=44.304;MAF_USDA=45.294
NC_035091.1	47692775	.	C	T	.	.	MAF_INRAE=44.304;MAF_USDA=32.941
NC_035091.1	47692790	.	A	G	.	.	MAF_INRAE=5.833;MAF_USDA=25.595
NC_035091.1	47692835	.	A	T	.	.	MAF_USDA=4.167
NC_035091.1	47692916	.	C	T	.	.	MAF_INRAE=5.833;MAF_USDA=47.917
NC_035091.1	47692924	.	G	A	.	.	MAF_INRAE=5.833;MAF_USDA=10.119
NC_035091.1	47692935	.	G	A	.	.	MAF_USDA=3.333
NC_035091.1	47692944	.	C	A	.	.	MAF_INRAE=5.833;MAF_USDA=38.69
NC_035091.1	47692949	.	C	T	.	.	MAF_USDA=1.667
NC_035091.1	47693024	.	G	C	.	.	MAF_USDA=3.279
NC_035091.1	47693037	.	C	G	.	.	MAF_INRAE=49.367;MAF_USDA=41.176
NC_035091.1	47693054	.	C	A	.	.	MAF_INRAE=10.526
NC_035091.1	47693082	.	A	C	.	.	MAF_INRAE=44.937;MAF_USDA=33.529
NC_035091.1	47693099	.	C	T	.	.	MAF_INRAE=5.833;MAF_USDA=10.0
NC_035091.1	47693102	.	C	T	.	.	MAF_INRAE=5.833;MAF_USDA=37.059
NC_035091.1	47693148	.	T	G	.	.	MAF_INRAE=49.367;MAF_USDA=30.588
NC_035091.1	47693149	.	G	T	.	.	MAF_USDA=4.118
NC_035091.1	47693195	.	C	T	.	.	MAF_INRAE=8.228
NC_035091.1	47693206	.	G	A	.	.	MAF_USDA=10.417
NC_035091.1	47693217	.	T	C	.	.	MAF_INRAE=5.833;MAF_USDA=37.647
NC_035091.1	47693233	.	C	T	.	.	MAF_INRAE=44.304;MAF_USDA=32.941
NC_035091.1	47693268	.	A	G	.	.	MAF_INRAE=5.833;MAF_USDA=36.471
NC_035091.1	47693269	.	G	A	.	.	MAF_USDA=5.738
NC_035091.1	47693300	.	T	A	.	.	MAF_INRAE=43.671;MAF_USDA=32.353
NC_035091.1	47693330	.	A	G	.	.	MAF_INRAE=6.667;MAF_USDA=37.647
NC_035091.1	47693334	.	C	T	.	.	MAF_USDA=4.098
NC_035091.1	47693375	.	G	A	.	.	MAF_INRAE=45.57;MAF_USDA=25.294
NC_035091.1	47693409	.	C	A	.	.	MAF_USDA=8.197
NC_035091.1	47693426	.	A	T	.	.	MAF_USDA=1.639
NC_035091.1	47693427	.	G	A	.	.	MAF_USDA=4.918
NC_035091.1	47693505	.	G	T	.	.	MAF_INRAE=4.43
NC_035091.1	47693513	.	T	A	.	.	MAF_USDA=2.459
NC_035091.1	47693579	.	C	T	.	.	MAF_INRAE=10.833;MAF_USDA=44.706
NC_035091.1	47693583	.	G	T	.	.	MAF_USDA=4.098
NC_035091.1	47693586	.	T	C	.	.	MAF_INRAE=47.468;MAF_USDA=19.412
NC_035091.1	47693594	.	A	C	.	.	MAF_INRAE=44.304;MAF_USDA=36.471
NC_035091.1	47693722	.	C	T	.	.	MAF_USDA=1.639
NC_035091.1	47693748	.	A	G	.	.	MAF_INRAE=43.671;MAF_USDA=38.235
NC_035091.1	47693755	.	T	G	.	.	MAF_INRAE=46.835;MAF_USDA=18.235
NC_035091.1	47693791	.	C	T	.	.	MAF_USDA=13.529
NC_035091.1	47693812	.	C	T	.	.	MAF_USDA=1.639
NC_035091.1	47693813	.	C	T	.	.	MAF_INRAE=47.468;MAF_USDA=8.197
NC_035091.1	47693819	.	G	A	.	.	MAF_USDA=2.083
NC_035091.1	47693916	.	C	T	.	.	MAF_USDA=14.706
NC_035091.1	47693949	.	G	C	.	.	MAF_INRAE=5.833;MAF_USDA=9.412
NC_035091.1	47693951	.	C	A	.	.	MAF_INRAE=5.833;MAF_USDA=9.412
NC_035091.1	47693975	.	C	A	.	.	MAF_INRAE=10.833;MAF_USDA=42.941
NC_035091.1	47694040	.	A	T	.	.	MAF_INRAE=10.833;MAF_USDA=46.471
NC_035091.1	47694058	.	T	C	.	.	MAF_INRAE=10.833;MAF_USDA=42.941
NC_035091.1	47694156	.	C	T	.	.	MAF_INRAE=23.684;MAF_USDA=33.529
NC_035091.1	47694290	.	G	A	.	.	MAF_USDA=10.417
NC_035091.1	47694309	.	C	G	.	.	MAF_INRAE=11.667;MAF_USDA=44.706
NC_035091.1	47694388	.	G	A	.	.	MAF_USDA=2.459
NC_035091.1	47694407	.	A	G	.	.	MAF_INRAE=5.0;MAF_USDA=6.471
NC_035091.1	47694466	.	G	A	.	.	MAF_USDA=1.639
NC_035091.1	47694506	.	G	T	.	.	MAF_INRAE=10.833;MAF_USDA=45.882
NC_035091.1	47694509	.	T	G	.	.	MAF_INRAE=45.833;MAF_USDA=13.529
NC_035091.1	47694511	.	T	C	.	.	MAF_INRAE=10.833;MAF_USDA=42.353
NC_035091.1	47694517	.	G	T	.	.	MAF_INRAE=47.468;MAF_USDA=13.529
NC_035091.1	47694617	.	G	T	.	.	MAF_INRAE=5.263;MAF_USDA=8.824
NC_035091.1	47694665	.	T	A	.	.	MAF_USDA=3.279
NC_035091.1	47694701	.	C	T	.	.	MAF_USDA=8.197
NC_035091.1	47694705	.	C	T	.	.	MAF_INRAE=10.833;MAF_USDA=47.647
NC_035091.1	47694720	.	T	C	.	.	MAF_USDA=3.279
NC_035091.1	47694751	.	A	T	.	.	MAF_INRAE=46.835;MAF_USDA=10.714
NC_035091.1	47694757	.	G	T	.	.	MAF_INRAE=46.835;MAF_USDA=7.647
NC_035091.1	47694777	.	A	T	.	.	MAF_INRAE=10.833;MAF_USDA=48.235
NC_035091.1	47694800	.	G	T	.	.	MAF_USDA=2.459
NC_035091.1	47694805	.	G	T	.	.	MAF_INRAE=43.671;MAF_USDA=34.118
NC_035091.1	47694845	.	G	A	.	.	MAF_INRAE=48.101;MAF_USDA=11.176
NC_035091.1	47694859	.	T	G	.	.	MAF_INRAE=5.833;MAF_USDA=29.167
NC_035091.1	47694871	.	G	A	.	.	MAF_USDA=4.098
NC_035091.1	47694904	.	C	T	.	.	MAF_USDA=2.459
NC_035091.1	47694956	.	T	A	.	.	MAF_USDA=1.639
NC_035091.1	47695012	.	G	A	.	.	MAF_INRAE=10.833;MAF_USDA=48.235
NC_035091.1	47695022	.	G	A	.	.	MAF_INRAE=10.833;MAF_USDA=48.235
NC_035091.1	47695047	.	C	T	.	.	MAF_USDA=7.377
NC_035091.1	47695101	.	G	T	.	.	MAF_USDA=2.941
NC_035091.1	47695120	.	G	T	.	.	MAF_INRAE=44.937;MAF_USDA=34.706
NC_035091.1	47695143	.	C	T	.	.	MAF_INRAE=5.0;MAF_USDA=5.882
NC_035091.1	47695144	.	G	A	.	.	MAF_INRAE=10.833;MAF_USDA=46.471
NC_035091.1	47695162	.	A	T	.	.	MAF_USDA=2.941
NC_035091.1	47695212	.	T	C	.	.	MAF_INRAE=10.833
NC_035091.1	47695213	.	T	C	.	.	MAF_INRAE=10.833
NC_035091.1	47695269	.	G	A	.	.	MAF_USDA=2.976
NC_035091.1	47695370	.	T	G	.	.	MAF_USDA=1.639
NC_035091.1	47695379	.	T	C	.	.	MAF_USDA=1.639
NC_035091.1	47695382	.	T	A	.	.	MAF_INRAE=20.886;MAF_USDA=4.918
NC_035091.1	47695383	.	C	A	.	.	MAF_INRAE=22.5;MAF_USDA=4.918
NC_035091.1	47695424	.	C	T	.	.	MAF_USDA=2.941
NC_035091.1	47695485	.	G	A	.	.	MAF_INRAE=10.833;MAF_USDA=50.0
NC_035091.1	47695512	.	G	A	.	.	MAF_USDA=8.197
NC_035091.1	47695531	.	G	T	.	.	MAF_USDA=10.417
NC_035091.1	47695555	.	G	A	.	.	MAF_USDA=11.765
NC_035091.1	47695566	.	C	T	.	.	MAF_USDA=10.417
NC_035091.1	47695610	.	T	A	.	.	MAF_USDA=2.941
NC_035091.1	47695654	.	A	C	.	.	MAF_USDA=3.279
NC_035091.1	47695669	.	A	C	.	.	MAF_INRAE=10.833;MAF_USDA=48.235
NC_035091.1	47695714	.	T	C	.	.	MAF_INRAE=10.833;MAF_USDA=48.824
NC_035091.1	47695768	.	T	A	.	.	MAF_INRAE=46.835;MAF_USDA=9.016
NC_035091.1	47695797	.	G	T	.	.	MAF_INRAE=10.833;MAF_USDA=47.059
NC_035091.1	47695890	.	C	A	.	.	MAF_INRAE=10.833;MAF_USDA=46.471
NC_035091.1	47695947	.	A	G	.	.	MAF_USDA=3.279
NC_035091.1	47695986	.	A	G	.	.	MAF_USDA=2.353
NC_035091.1	47696012	.	A	T	.	.	MAF_INRAE=10.833;MAF_USDA=45.882
NC_035091.1	47696013	.	A	T	.	.	MAF_USDA=2.941
NC_035091.1	47696104	.	T	G	.	.	MAF_INRAE=10.833;MAF_USDA=46.471
NC_035091.1	47696116	.	T	A	.	.	MAF_INRAE=10.833
NC_035091.1	47696117	.	G	T	.	.	MAF_USDA=1.639
NC_035091.1	47696138	.	A	G	.	.	MAF_USDA=2.941
NC_035091.1	47696168	.	T	G	.	.	MAF_INRAE=10.833;MAF_USDA=50.0
NC_035091.1	47696240	.	G	A	.	.	MAF_USDA=3.279
NC_035091.1	47696267	.	C	T	.	.	MAF_INRAE=47.468;MAF_USDA=16.471
NC_035091.1	47696320	.	G	A	.	.	MAF_INRAE=10.833;MAF_USDA=46.471
NC_035091.1	47696415	.	G	T	.	.	MAF_INRAE=47.468;MAF_USDA=16.471
NC_035091.1	47696449	.	C	T	.	.	MAF_USDA=3.279
NC_035091.1	47696452	.	T	C	.	.	MAF_INRAE=26.316;MAF_USDA=37.059
NC_035091.1	47696457	.	A	G	.	.	MAF_INRAE=47.468;MAF_USDA=6.25
NC_035091.1	47696468	.	C	A	.	.	MAF_INRAE=43.671;MAF_USDA=37.647
NC_035091.1	47696469	.	G	T	.	.	MAF_INRAE=34.167;MAF_USDA=39.412
NC_035091.1	47696515	.	A	T	.	.	MAF_INRAE=22.152;MAF_USDA=37.059
NC_035091.1	47696654	.	G	A	.	.	MAF_USDA=1.639
NC_035091.1	47696704	.	A	G	.	.	MAF_USDA=20.492
NC_035091.1	47696741	.	C	A	.	.	MAF_USDA=6.557
NC_035091.1	47696759	.	A	G	.	.	MAF_INRAE=21.519;MAF_USDA=41.176
NC_035091.1	47696801	.	C	T	.	.	MAF_INRAE=5.0
NC_035091.1	47696806	.	C	A	.	.	MAF_USDA=4.098
NC_035091.1	47696870	.	G	A	.	.	MAF_INRAE=4.167
NC_035091.1	47696877	.	A	T	.	.	MAF_INRAE=13.291
NC_035091.1	47696893	.	A	T	.	.	MAF_INRAE=13.291;MAF_USDA=12.353
NC_035091.1	47696899	.	C	T	.	.	MAF_USDA=8.333
NC_035091.1	47696906	.	G	C	.	.	MAF_USDA=8.333
NC_035091.1	47696908	.	T	C	.	.	MAF_INRAE=20.253;MAF_USDA=5.882
NC_035091.1	47696990	.	C	G	.	.	MAF_USDA=20.492
NC_035091.1	47697009	.	T	G	.	.	MAF_USDA=2.941
NC_035091.1	47697058	.	A	T	.	.	MAF_USDA=1.639
NC_035091.1	47697131	.	G	A	.	.	MAF_USDA=1.639
NC_035091.1	47697184	.	A	C	.	.	MAF_USDA=2.459
NC_035091.1	47697187	.	T	G	.	.	MAF_USDA=4.098
NC_035091.1	47697188	.	C	A	.	.	MAF_USDA=29.412
NC_035091.1	47697208	.	A	C	.	.	MAF_USDA=7.377
NC_035091.1	47697219	.	C	A	.	.	MAF_USDA=10.417
NC_035091.1	47697254	.	C	A	.	.	MAF_USDA=6.25
NC_035091.1	47697259	.	T	G	.	.	MAF_USDA=6.557
NC_035091.1	47697261	.	C	A	.	.	MAF_INRAE=1.667;MAF_USDA=16.471
NC_035091.1	47697263	.	T	C	.	.	MAF_USDA=27.647
NC_035091.1	47697275	.	C	T	.	.	MAF_INRAE=1.667;MAF_USDA=13.934
NC_035091.1	47697325	.	G	T	.	.	MAF_INRAE=1.667
NC_035091.1	47697410	.	C	T	.	.	MAF_USDA=1.639
NC_035091.1	47697451	.	T	G	.	.	MAF_USDA=10.417
NC_035091.1	47697454	.	C	A	.	.	MAF_INRAE=39.474;MAF_USDA=8.333
NC_035091.1	47697488	.	C	T	.	.	MAF_USDA=14.754
NC_035091.1	47697503	.	T	A	.	.	MAF_USDA=2.459
NC_035091.1	47697507	.	A	G	.	.	MAF_INRAE=2.5
NC_035091.1	47697509	.	A	T	.	.	MAF_INRAE=1.667
NC_035091.1	47697543	.	G	T	.	.	MAF_USDA=43.75
NC_035091.1	47697598	.	T	G	.	.	MAF_INRAE=15.789
NC_035091.1	47697603	.	G	A	.	.	MAF_USDA=12.5
NC_035091.1	47697739	.	A	T	.	.	MAF_USDA=8.333
NC_035091.1	47698055	.	T	A	.	.	MAF_USDA=27.083
NC_035091.1	47698122	.	C	T	.	.	MAF_USDA=3.279
NC_035091.1	47698168	.	A	T	.	.	MAF_INRAE=42.105;MAF_USDA=23.529
NC_035091.1	47698224	.	T	G	.	.	MAF_USDA=7.059
NC_035091.1	47698239	.	A	T	.	.	MAF_USDA=27.083
NC_035091.1	47698366	.	C	T	.	.	MAF_INRAE=17.722;MAF_USDA=25.882
NC_035091.1	47698401	.	A	C	.	.	MAF_USDA=2.353
NC_035091.1	47698415	.	C	T	.	.	MAF_USDA=4.918
NC_035091.1	47698518	.	T	C	.	.	MAF_USDA=6.25
NC_035091.1	47698588	.	C	A	.	.	MAF_INRAE=13.291;MAF_USDA=9.412
NC_035091.1	47698693	.	C	A	.	.	MAF_INRAE=10.0;MAF_USDA=4.118
NC_035091.1	47698703	.	G	A	.	.	MAF_USDA=1.639
NC_035091.1	47698857	.	A	G	.	.	MAF_INRAE=20.886;MAF_USDA=4.918
NC_035091.1	47698874	.	C	T	.	.	MAF_USDA=1.639
NC_035091.1	47698893	.	T	A	.	.	MAF_INRAE=22.152;MAF_USDA=40.0
NC_035091.1	47698931	.	A	G	.	.	MAF_USDA=1.639
NC_035091.1	47698981	.	C	A	.	.	MAF_USDA=1.639
NC_035091.1	47699057	.	G	T	.	.	MAF_USDA=1.639
NC_035091.1	47699091	.	G	T	.	.	MAF_USDA=3.279
NC_035091.1	47699178	.	G	A	.	.	MAF_INRAE=25.949;MAF_USDA=24.59
NC_035091.1	47699196	.	A	T	.	.	MAF_USDA=3.279
NC_035091.1	47699595	.	A	T	.	.	MAF_USDA=27.083
NC_035091.1	47699650	.	G	C	.	.	MAF_INRAE=10.833;MAF_USDA=40.588
NC_035091.1	47699692	.	G	T	.	.	MAF_INRAE=1.667;MAF_USDA=12.5
NC_035091.1	47699749	.	G	A	.	.	MAF_USDA=10.656
NC_035091.1	47699793	.	G	A	.	.	MAF_INRAE=21.519;MAF_USDA=49.412
NC_035091.1	47699808	.	C	T	.	.	MAF_INRAE=13.291;MAF_USDA=10.588
NC_035091.1	47699836	.	A	G	.	.	MAF_INRAE=13.291;MAF_USDA=10.588
NC_035091.1	47699840	.	T	A	.	.	MAF_USDA=10.417
NC_035091.1	47699895	.	A	T	.	.	MAF_INRAE=10.833;MAF_USDA=41.765
NC_035091.1	47699938	.	C	G	.	.	MAF_INRAE=13.291;MAF_USDA=10.588
NC_035091.1	47700021	.	C	A	.	.	MAF_INRAE=13.291;MAF_USDA=9.412
NC_035091.1	47700124	.	G	A	.	.	MAF_USDA=4.098
NC_035091.1	47700166	.	A	G	.	.	MAF_INRAE=21.519;MAF_USDA=39.412
NC_035091.1	47700346	.	T	A	.	.	MAF_INRAE=13.291;MAF_USDA=10.0
NC_035091.1	47700354	.	G	T	.	.	MAF_USDA=2.083
NC_035091.1	47700406	.	G	A	.	.	MAF_USDA=2.353
NC_035091.1	47700416	.	A	T	.	.	MAF_INRAE=13.291;MAF_USDA=9.412
NC_035091.1	47700424	.	A	G	.	.	MAF_INRAE=5.0;MAF_USDA=27.647
NC_035091.1	47700427	.	T	A	.	.	MAF_USDA=3.279
NC_035091.1	47700468	.	A	T	.	.	MAF_USDA=10.656
NC_035091.1	47700469	.	A	T	.	.	MAF_USDA=2.459
NC_035091.1	47700483	.	G	A	.	.	MAF_INRAE=5.0;MAF_USDA=27.647
NC_035091.1	47700531	.	T	C	.	.	MAF_INRAE=17.722;MAF_USDA=22.353
NC_035091.1	47700633	.	G	A	.	.	MAF_INRAE=42.105;MAF_USDA=21.176
NC_035091.1	47700666	.	T	C	.	.	MAF_INRAE=42.105;MAF_USDA=47.059
NC_035091.1	47700687	.	T	C	.	.	MAF_INRAE=5.0;MAF_USDA=4.167
NC_035091.1	47700741	.	C	A	.	.	MAF_INRAE=10.0;MAF_USDA=21.176
NC_035091.1	47700748	.	T	C	.	.	MAF_INRAE=10.0;MAF_USDA=21.176
NC_035091.1	47700775	.	A	G	.	.	MAF_INRAE=5.0;MAF_USDA=30.0
NC_035091.1	47700778	.	T	A	.	.	MAF_INRAE=5.0;MAF_USDA=30.0
NC_035091.1	47700779	.	C	T	.	.	MAF_USDA=10.656
NC_035091.1	47700787	.	A	C	.	.	MAF_INRAE=5.0;MAF_USDA=29.167
NC_035091.1	47700859	.	T	G	.	.	MAF_USDA=4.098
NC_035091.1	47700929	.	C	T	.	.	MAF_INRAE=17.722;MAF_USDA=21.765
NC_035091.1	47700933	.	G	A	.	.	MAF_INRAE=10.0;MAF_USDA=21.765
NC_035091.1	47700946	.	T	G	.	.	MAF_INRAE=21.519;MAF_USDA=39.412
NC_035091.1	47700950	.	C	T	.	.	MAF_INRAE=15.0;MAF_USDA=47.059
NC_035091.1	47700961	.	T	C	.	.	MAF_INRAE=17.722;MAF_USDA=22.353
NC_035091.1	47701004	.	C	T	.	.	MAF_INRAE=22.152;MAF_USDA=49.405
NC_035091.1	47701006	.	T	A	.	.	MAF_INRAE=17.722;MAF_USDA=20.833
NC_035091.1	47701015	.	T	C	.	.	MAF_INRAE=17.722;MAF_USDA=21.765
NC_035091.1	47701024	.	T	A	.	.	MAF_INRAE=17.722;MAF_USDA=21.765
NC_035091.1	47701082	.	G	T	.	.	MAF_USDA=4.167
NC_035091.1	47701123	.	G	A	.	.	MAF_USDA=43.75
NC_035091.1	47701125	.	G	T	.	.	MAF_USDA=39.583
NC_035091.1	47701134	.	G	A	.	.	MAF_USDA=2.459
NC_035091.1	47701157	.	C	T	.	.	MAF_INRAE=17.722;MAF_USDA=22.353
NC_035091.1	47701174	.	T	A	.	.	MAF_INRAE=17.722;MAF_USDA=22.353
NC_035091.1	47701176	.	A	G	.	.	MAF_USDA=2.459
NC_035091.1	47701181	.	T	C	.	.	MAF_INRAE=17.722;MAF_USDA=22.353
NC_035091.1	47701189	.	T	C	.	.	MAF_INRAE=5.0;MAF_USDA=29.412
NC_035091.1	47701225	.	C	T	.	.	MAF_INRAE=17.722;MAF_USDA=22.353
NC_035091.1	47701253	.	C	A	.	.	MAF_INRAE=17.722;MAF_USDA=22.353
NC_035091.1	47701324	.	C	A	.	.	MAF_INRAE=15.0;MAF_USDA=47.647
NC_035091.1	47701388	.	T	G	.	.	MAF_INRAE=21.519;MAF_USDA=47.647
NC_035091.1	47701391	.	C	A	.	.	MAF_INRAE=17.722;MAF_USDA=21.765
NC_035091.1	47701401	.	C	T	.	.	MAF_USDA=1.639
NC_035091.1	47701433	.	T	G	.	.	MAF_USDA=3.279
NC_035091.1	47701479	.	C	T	.	.	MAF_INRAE=17.089;MAF_USDA=22.941
NC_035091.1	47701480	.	G	A	.	.	MAF_INRAE=20.886;MAF_USDA=47.647
NC_035091.1	47701519	.	C	G	.	.	MAF_INRAE=17.722;MAF_USDA=22.941
NC_035091.1	47701527	.	G	A	.	.	MAF_INRAE=17.722;MAF_USDA=22.941
NC_035091.1	47701533	.	A	C	.	.	MAF_INRAE=21.519;MAF_USDA=47.647
NC_035091.1	47701539	.	A	G	.	.	MAF_INRAE=17.089;MAF_USDA=22.353
NC_035091.1	47701601	.	A	G	.	.	MAF_INRAE=17.722;MAF_USDA=21.176
NC_035091.1	47701609	.	G	T	.	.	MAF_INRAE=17.722;MAF_USDA=21.765
NC_035091.1	47701615	.	C	T	.	.	MAF_INRAE=17.722;MAF_USDA=21.765
NC_035091.1	47701678	.	T	A	.	.	MAF_INRAE=17.722;MAF_USDA=22.941
NC_035091.1	47701704	.	T	A	.	.	MAF_INRAE=17.722;MAF_USDA=41.667
NC_035091.1	47701708	.	A	T	.	.	MAF_INRAE=10.0;MAF_USDA=22.353
NC_035091.1	47701742	.	G	A	.	.	MAF_INRAE=1.667;MAF_USDA=4.118
NC_035091.1	47701767	.	C	T	.	.	MAF_USDA=6.25
NC_035091.1	47701854	.	T	G	.	.	MAF_INRAE=20.886;MAF_USDA=48.235
NC_035091.1	47701859	.	A	G	.	.	MAF_USDA=4.098
NC_035091.1	47701870	.	T	G	.	.	MAF_INRAE=17.722;MAF_USDA=21.765
NC_035091.1	47701879	.	A	T	.	.	MAF_INRAE=21.519
NC_035091.1	47701899	.	A	G	.	.	MAF_INRAE=5.0;MAF_USDA=21.176
NC_035091.1	47702007	.	T	G	.	.	MAF_INRAE=4.167;MAF_USDA=24.706
NC_035091.1	47702046	.	T	G	.	.	MAF_USDA=20.833
NC_035091.1	47702047	.	C	G	.	.	MAF_USDA=27.083
NC_035091.1	47702059	.	T	G	.	.	MAF_USDA=15.294
NC_035091.1	47702064	.	C	A	.	.	MAF_INRAE=42.105;MAF_USDA=25.595
NC_035091.1	47702080	.	C	T	.	.	MAF_INRAE=19.62;MAF_USDA=40.588
NC_035091.1	47702085	.	C	T	.	.	MAF_INRAE=42.105;MAF_USDA=21.176
NC_035091.1	47702096	.	G	T	.	.	MAF_INRAE=42.105;MAF_USDA=22.353
NC_035091.1	47702113	.	A	T	.	.	MAF_INRAE=42.105;MAF_USDA=31.176
NC_035091.1	47702127	.	C	T	.	.	MAF_USDA=12.295
NC_035091.1	47702132	.	A	G	.	.	MAF_USDA=3.279
NC_035091.1	47702159	.	G	C	.	.	MAF_INRAE=48.101;MAF_USDA=7.647
NC_035091.1	47702161	.	G	A	.	.	MAF_INRAE=5.0;MAF_USDA=25.294
NC_035091.1	47702165	.	C	T	.	.	MAF_INRAE=15.0;MAF_USDA=42.941
NC_035091.1	47702202	.	G	C	.	.	MAF_INRAE=21.519;MAF_USDA=47.647
NC_035091.1	47702206	.	G	A	.	.	MAF_INRAE=15.0;MAF_USDA=47.647
NC_035091.1	47702214	.	G	T	.	.	MAF_INRAE=17.722;MAF_USDA=21.176
NC_035091.1	47702247	.	C	A	.	.	MAF_INRAE=17.722;MAF_USDA=23.529
NC_035091.1	47702248	.	G	A	.	.	MAF_USDA=1.639
NC_035091.1	47702270	.	C	T	.	.	MAF_USDA=1.639
NC_035091.1	47702274	.	C	G	.	.	MAF_USDA=41.667
NC_035091.1	47702287	.	T	C	.	.	MAF_INRAE=17.722;MAF_USDA=21.765
NC_035091.1	47702323	.	C	T	.	.	MAF_INRAE=21.519;MAF_USDA=40.588
NC_035091.1	47702341	.	C	T	.	.	MAF_USDA=2.083
NC_035091.1	47702359	.	G	T	.	.	MAF_INRAE=21.519;MAF_USDA=43.529
NC_035091.1	47702371	.	C	T	.	.	MAF_INRAE=21.519;MAF_USDA=44.118
NC_035091.1	47702412	.	C	T	.	.	MAF_INRAE=21.519;MAF_USDA=43.529
NC_035091.1	47702508	.	T	C	.	.	MAF_INRAE=22.785;MAF_USDA=44.706
NC_035091.1	47702509	.	G	A	.	.	MAF_INRAE=16.667;MAF_USDA=47.647
NC_035091.1	47702534	.	A	T	.	.	MAF_INRAE=22.785;MAF_USDA=44.118
NC_035091.1	47702542	.	G	A	.	.	MAF_INRAE=22.785;MAF_USDA=44.118
NC_035091.1	47702587	.	A	T	.	.	MAF_USDA=48.81
NC_035091.1	47702621	.	C	A	.	.	MAF_USDA=49.39
NC_035091.1	47702622	.	A	T	.	.	MAF_USDA=39.583
NC_035091.1	47702623	.	T	C	.	.	MAF_USDA=1.724
NC_035091.1	47702627	.	G	T	.	.	MAF_USDA=46.951
NC_035091.1	47702679	.	C	T	.	.	MAF_USDA=47.59
NC_035091.1	47702734	.	A	C	.	.	MAF_INRAE=30.38;MAF_USDA=12.941
NC_035091.1	47702757	.	G	T	.	.	MAF_USDA=1.639
NC_035091.1	47702799	.	T	A	.	.	MAF_INRAE=5.833;MAF_USDA=22.353
NC_035091.1	47703171	.	A	G	.	.	MAF_INRAE=5.0;MAF_USDA=22.941
NC_035091.1	47703174	.	G	A	.	.	MAF_USDA=4.098
NC_035091.1	47703189	.	T	C	.	.	MAF_INRAE=21.519;MAF_USDA=40.0
NC_035091.1	47703329	.	T	C	.	.	MAF_INRAE=13.291;MAF_USDA=25.882
NC_035091.1	47703341	.	C	T	.	.	MAF_INRAE=4.43
NC_035091.1	47703357	.	C	T	.	.	MAF_USDA=12.941
NC_035091.1	47703398	.	C	T	.	.	MAF_INRAE=5.833;MAF_USDA=15.882
NC_035091.1	47703467	.	G	T	.	.	MAF_INRAE=10.833;MAF_USDA=35.882
NC_035091.1	47703607	.	A	G	.	.	MAF_USDA=5.738
NC_035091.1	47703626	.	G	C	.	.	MAF_USDA=4.098
NC_035091.1	47703636	.	A	G	.	.	MAF_INRAE=17.722;MAF_USDA=34.118
NC_035091.1	47703698	.	T	C	.	.	MAF_INRAE=17.722;MAF_USDA=34.118
NC_035091.1	47703710	.	T	C	.	.	MAF_INRAE=22.152;MAF_USDA=1.176
NC_035091.1	47703718	.	T	G	.	.	MAF_INRAE=16.456;MAF_USDA=30.0
NC_035091.1	47703782	.	T	G	.	.	MAF_USDA=2.459
NC_035091.1	47703830	.	G	A	.	.	MAF_INRAE=1.667;MAF_USDA=5.294
NC_035091.1	47703856	.	C	G	.	.	MAF_USDA=1.639
NC_035091.1	47703866	.	G	A	.	.	MAF_INRAE=17.722;MAF_USDA=34.706
NC_035091.1	47703881	.	G	A	.	.	MAF_INRAE=13.291;MAF_USDA=9.412
NC_035091.1	47703932	.	C	T	.	.	MAF_INRAE=5.833;MAF_USDA=23.529
NC_035091.1	47704007	.	T	C	.	.	MAF_INRAE=17.722;MAF_USDA=32.941
NC_035091.1	47704025	.	C	T	.	.	MAF_INRAE=17.722;MAF_USDA=32.941
NC_035091.1	47704031	.	G	T	.	.	MAF_INRAE=16.456;MAF_USDA=28.235
NC_035091.1	47704052	.	G	A	.	.	MAF_INRAE=1.667;MAF_USDA=7.059
NC_035091.1	47704064	.	T	G	.	.	MAF_INRAE=1.667;MAF_USDA=4.706
NC_035091.1	47704171	.	G	T	.	.	MAF_USDA=10.417
NC_035091.1	47704193	.	A	G	.	.	MAF_INRAE=16.456;MAF_USDA=28.235
NC_035091.1	47704931	.	G	A	.	.	MAF_INRAE=5.263
NC_035091.1	47705204	.	G	A	.	.	MAF_USDA=21.739
NC_035091.1	47705243	.	T	G	.	.	MAF_USDA=4.098
NC_035091.1	47705244	.	A	C	.	.	MAF_USDA=3.279
NC_035091.1	47705254	.	A	G	.	.	MAF_USDA=5.833
NC_035091.1	47705270	.	C	G	.	.	MAF_INRAE=15.789;MAF_USDA=17.059
NC_035091.1	47705283	.	G	A	.	.	MAF_INRAE=5.833;MAF_USDA=8.235
NC_035091.1	47705377	.	C	T	.	.	MAF_INRAE=13.291;MAF_USDA=9.412
NC_035091.1	47705433	.	G	A	.	.	MAF_USDA=4.098
NC_035091.1	47705497	.	A	G	.	.	MAF_USDA=4.098
NC_035091.1	47705522	.	C	T	.	.	MAF_USDA=1.639
NC_035091.1	47705553	.	T	A	.	.	MAF_USDA=4.098
NC_035091.1	47705566	.	C	T	.	.	MAF_USDA=2.459
NC_035091.1	47705586	.	A	G	.	.	MAF_USDA=4.098
NC_035091.1	47705616	.	A	G	.	.	MAF_USDA=4.098
NC_035091.1	47705619	.	G	A	.	.	MAF_USDA=4.098
NC_035091.1	47705622	.	C	T	.	.	MAF_USDA=4.098
NC_035091.1	47705673	.	C	T	.	.	MAF_INRAE=11.667
NC_035091.1	47705686	.	T	A	.	.	MAF_INRAE=11.667
NC_035091.1	47705730	.	T	C	.	.	MAF_INRAE=1.667;MAF_USDA=4.706
NC_035091.1	47705741	.	C	T	.	.	MAF_USDA=4.098
NC_035091.1	47705763	.	A	C	.	.	MAF_INRAE=17.722;MAF_USDA=32.353
NC_035091.1	47705785	.	C	A	.	.	MAF_INRAE=17.722;MAF_USDA=32.941
NC_035091.1	47705792	.	G	T	.	.	MAF_INRAE=17.722;MAF_USDA=33.529
NC_035091.1	47705820	.	T	G	.	.	MAF_USDA=11.765
NC_035091.1	47705826	.	C	T	.	.	MAF_INRAE=13.291;MAF_USDA=9.412
NC_035091.1	47705855	.	C	T	.	.	MAF_USDA=2.459
NC_035091.1	47705926	.	C	A	.	.	MAF_USDA=3.529
NC_035091.1	47705982	.	T	A	.	.	MAF_USDA=4.098
NC_035091.1	47706029	.	C	T	.	.	MAF_USDA=12.353
NC_035091.1	47706103	.	T	C	.	.	MAF_INRAE=1.667;MAF_USDA=12.5
NC_035091.1	47706149	.	T	G	.	.	MAF_INRAE=17.722;MAF_USDA=32.941
NC_035091.1	47706244	.	A	T	.	.	MAF_USDA=1.639
NC_035091.1	47706349	.	A	C	.	.	MAF_INRAE=4.167;MAF_USDA=16.667
NC_035091.1	47706409	.	T	C	.	.	MAF_INRAE=10.526
NC_035091.1	47706449	.	C	T	.	.	MAF_USDA=2.459
NC_035091.1	47706538	.	T	A	.	.	MAF_USDA=10.417
NC_035091.1	47706558	.	C	G	.	.	MAF_USDA=13.934
NC_035091.1	47706629	.	T	G	.	.	MAF_USDA=1.639
NC_035091.1	47706630	.	A	C	.	.	MAF_INRAE=1.667;MAF_USDA=12.5
NC_035091.1	47706632	.	T	C	.	.	MAF_INRAE=2.632;MAF_USDA=5.738
NC_035091.1	47706660	.	G	T	.	.	MAF_USDA=3.279
NC_035091.1	47706670	.	C	A	.	.	MAF_USDA=4.918
NC_035091.1	47706687	.	C	T	.	.	MAF_USDA=4.098
NC_035091.1	47706698	.	T	C	.	.	MAF_INRAE=10.0;MAF_USDA=37.5
NC_035091.1	47706766	.	T	C	.	.	MAF_USDA=14.754
NC_035091.1	47706867	.	T	C	.	.	MAF_INRAE=8.861;MAF_USDA=28.824
NC_035091.1	47706930	.	G	T	.	.	MAF_USDA=1.639
NC_035091.1	47706999	.	C	T	.	.	MAF_INRAE=4.167;MAF_USDA=5.882
NC_035091.1	47707000	.	G	A	.	.	MAF_INRAE=1.667;MAF_USDA=4.706
NC_035091.1	47707012	.	G	A	.	.	MAF_USDA=10.656
NC_035091.1	47707049	.	A	T	.	.	MAF_USDA=2.083
NC_035091.1	47707084	.	C	T	.	.	MAF_INRAE=3.333;MAF_USDA=6.471
NC_035091.1	47707094	.	G	A	.	.	MAF_INRAE=5.833;MAF_USDA=5.882
NC_035091.1	47707164	.	G	T	.	.	MAF_INRAE=16.456;MAF_USDA=28.824
NC_035091.1	47707287	.	C	A	.	.	MAF_USDA=2.353
NC_035091.1	47707335	.	G	T	.	.	MAF_INRAE=5.0;MAF_USDA=6.471
NC_035091.1	47707355	.	T	G	.	.	MAF_INRAE=10.833;MAF_USDA=2.353
NC_035091.1	47707405	.	G	A	.	.	MAF_USDA=1.639
NC_035091.1	47707417	.	G	C	.	.	MAF_USDA=2.459
NC_035091.1	47707469	.	T	C	.	.	MAF_INRAE=17.722;MAF_USDA=35.882
NC_035091.1	47707498	.	A	T	.	.	MAF_USDA=6.25
NC_035091.1	47707500	.	A	C	.	.	MAF_USDA=6.25
NC_035091.1	47707501	.	G	C	.	.	MAF_USDA=6.25
NC_035091.1	47707548	.	G	T	.	.	MAF_INRAE=17.089;MAF_USDA=28.824
NC_035091.1	47707553	.	A	T	.	.	MAF_INRAE=10.526;MAF_USDA=2.459
NC_035091.1	47707632	.	T	A	.	.	MAF_USDA=4.098
NC_035091.1	47707633	.	C	T	.	.	MAF_USDA=4.098
NC_035091.1	47707664	.	A	C	.	.	MAF_INRAE=5.833;MAF_USDA=26.471
NC_035091.1	47707687	.	C	T	.	.	MAF_INRAE=5.0;MAF_USDA=18.235
NC_035091.1	47707735	.	T	G	.	.	MAF_USDA=4.098
NC_035091.1	47707834	.	T	C	.	.	MAF_USDA=1.639
NC_035091.1	47708008	.	C	T	.	.	MAF_USDA=1.639
NC_035091.1	47708019	.	A	C	.	.	MAF_INRAE=13.924;MAF_USDA=9.412
NC_035091.1	47708175	.	T	A	.	.	MAF_INRAE=1.667;MAF_USDA=5.882
NC_035091.1	47708259	.	T	G	.	.	MAF_INRAE=13.291;MAF_USDA=8.824
NC_035091.1	47708280	.	C	A	.	.	MAF_INRAE=4.167;MAF_USDA=5.294
NC_035091.1	47708292	.	A	C	.	.	MAF_INRAE=4.167;MAF_USDA=2.459
NC_035091.1	47708301	.	A	T	.	.	MAF_INRAE=1.667;MAF_USDA=1.639
NC_035091.1	47708315	.	A	C	.	.	MAF_INRAE=4.167
NC_035091.1	47708453	.	T	G	.	.	MAF_INRAE=17.722;MAF_USDA=35.714
NC_035091.1	47708508	.	C	A	.	.	MAF_INRAE=4.167;MAF_USDA=16.071
NC_035091.1	47708598	.	C	T	.	.	MAF_INRAE=1.667;MAF_USDA=7.647
NC_035091.1	47708610	.	C	T	.	.	MAF_INRAE=13.291;MAF_USDA=9.412
NC_035091.1	47708677	.	G	A	.	.	MAF_INRAE=1.667;MAF_USDA=4.118
NC_035091.1	47708787	.	T	G	.	.	MAF_INRAE=22.152
NC_035091.1	47708791	.	G	A	.	.	MAF_USDA=2.459
NC_035091.1	47708811	.	C	T	.	.	MAF_INRAE=1.667;MAF_USDA=7.647
NC_035091.1	47708821	.	C	T	.	.	MAF_INRAE=18.354;MAF_USDA=2.353
NC_035091.1	47708830	.	G	T	.	.	MAF_USDA=1.639
NC_035091.1	47708835	.	T	C	.	.	MAF_INRAE=1.667;MAF_USDA=8.235
NC_035091.1	47708844	.	T	C	.	.	MAF_INRAE=1.667;MAF_USDA=7.059
NC_035091.1	47708853	.	C	T	.	.	MAF_INRAE=1.667;MAF_USDA=14.583
NC_035091.1	47708896	.	A	G	.	.	MAF_USDA=8.235
NC_035091.1	47708909	.	G	C	.	.	MAF_INRAE=1.667;MAF_USDA=6.471
NC_035091.1	47708917	.	T	G	.	.	MAF_INRAE=49.367;MAF_USDA=8.235
NC_035091.1	47708957	.	G	A	.	.	MAF_INRAE=1.667;MAF_USDA=7.738
NC_035091.1	47709011	.	C	A	.	.	MAF_USDA=1.667
NC_035091.1	47709091	.	C	T	.	.	MAF_INRAE=1.667;MAF_USDA=8.235
NC_035091.1	47709106	.	C	T	.	.	MAF_INRAE=1.667;MAF_USDA=7.647
NC_035091.1	47709130	.	C	A	.	.	MAF_INRAE=1.667;MAF_USDA=7.647
NC_035091.1	47709150	.	T	C	.	.	MAF_INRAE=1.667;MAF_USDA=7.647
NC_035091.1	47709153	.	C	T	.	.	MAF_USDA=13.934
NC_035091.1	47709178	.	C	T	.	.	MAF_INRAE=1.667;MAF_USDA=8.333
NC_035091.1	47709186	.	G	A	.	.	MAF_INRAE=1.667;MAF_USDA=8.333
NC_035091.1	47709187	.	T	G	.	.	MAF_INRAE=17.722;MAF_USDA=39.881
NC_035091.1	47709202	.	A	G	.	.	MAF_USDA=10.417
NC_035091.1	47709297	.	C	T	.	.	MAF_USDA=4.167
NC_035091.1	47709348	.	C	A	.	.	MAF_INRAE=1.667;MAF_USDA=7.738
NC_035091.1	47709354	.	A	C	.	.	MAF_INRAE=1.667;MAF_USDA=8.929
NC_035091.1	47709384	.	T	C	.	.	MAF_INRAE=1.667;MAF_USDA=8.929
NC_035091.1	47709435	.	A	T	.	.	MAF_USDA=1.667
NC_035091.1	47709438	.	C	G	.	.	MAF_USDA=1.786
NC_035091.1	47709454	.	T	C	.	.	MAF_INRAE=1.667;MAF_USDA=7.143
NC_035091.1	47709457	.	G	A	.	.	MAF_INRAE=1.667;MAF_USDA=7.143
NC_035091.1	47709501	.	G	A	.	.	MAF_INRAE=1.667;MAF_USDA=5.952
NC_035091.1	47709520	.	T	G	.	.	MAF_USDA=5.833
NC_035091.1	47709544	.	A	G	.	.	MAF_USDA=2.542
NC_035091.1	47709550	.	C	G	.	.	MAF_INRAE=1.667
NC_035091.1	47709622	.	T	C	.	.	MAF_USDA=1.667
NC_035091.1	47709637	.	G	T	.	.	MAF_INRAE=1.667;MAF_USDA=8.929
NC_035091.1	47709701	.	A	G	.	.	MAF_INRAE=9.167;MAF_USDA=32.738
NC_035091.1	47709704	.	C	T	.	.	MAF_INRAE=4.167;MAF_USDA=5.952
NC_035091.1	47709726	.	A	G	.	.	MAF_INRAE=1.667;MAF_USDA=8.333
NC_035091.1	47709785	.	A	G	.	.	MAF_USDA=1.786
NC_035091.1	47709804	.	G	A	.	.	MAF_USDA=5.0
NC_035091.1	47709817	.	G	A	.	.	MAF_USDA=5.833
NC_035091.1	47709819	.	C	T	.	.	MAF_INRAE=42.105;MAF_USDA=41.071
NC_035091.1	47709837	.	T	G	.	.	MAF_USDA=12.5
NC_035091.1	47709853	.	C	A	.	.	MAF_USDA=13.69
NC_035091.1	47709857	.	G	T	.	.	MAF_USDA=14.583
NC_035091.1	47709858	.	C	A	.	.	MAF_USDA=7.738
NC_035091.1	47709887	.	C	T	.	.	MAF_USDA=22.024
NC_035091.1	47709902	.	A	G	.	.	MAF_INRAE=5.833;MAF_USDA=25.833
NC_035091.1	47709931	.	G	A	.	.	MAF_USDA=3.333
NC_035091.1	47710002	.	A	G	.	.	MAF_USDA=8.197
NC_035091.1	47710094	.	G	A	.	.	MAF_INRAE=9.167;MAF_USDA=27.647
NC_035091.1	47710236	.	C	T	.	.	MAF_INRAE=40.506;MAF_USDA=37.647
NC_035091.1	47710319	.	C	A	.	.	MAF_INRAE=5.0;MAF_USDA=12.941
NC_035091.1	47710391	.	C	A	.	.	MAF_USDA=10.417
NC_035091.1	47710476	.	G	A	.	.	MAF_USDA=1.639
NC_035091.1	47710481	.	A	C	.	.	MAF_INRAE=13.333;MAF_USDA=1.639
NC_035091.1	47710557	.	T	C	.	.	MAF_INRAE=48.101;MAF_USDA=12.295
NC_035091.1	47710626	.	A	T	.	.	MAF_INRAE=13.291;MAF_USDA=7.377
NC_035091.1	47710634	.	T	C	.	.	MAF_INRAE=17.089;MAF_USDA=39.412
NC_035091.1	47710958	.	A	C	.	.	MAF_USDA=16.667
NC_035091.1	47711003	.	T	C	.	.	MAF_INRAE=32.911;MAF_USDA=37.647
NC_035091.1	47711129	.	G	A	.	.	MAF_USDA=6.25
NC_035091.1	47711195	.	G	C	.	.	MAF_USDA=2.5
NC_035091.1	47711237	.	T	C	.	.	MAF_USDA=5.357
NC_035091.1	47711299	.	A	G	.	.	MAF_INRAE=49.367;MAF_USDA=32.941
NC_035091.1	47711391	.	C	T	.	.	MAF_INRAE=13.333;MAF_USDA=1.667
NC_035091.1	47711404	.	A	G	.	.	MAF_INRAE=48.734;MAF_USDA=9.524
NC_035091.1	47711420	.	G	T	.	.	MAF_USDA=10.417
NC_035091.1	47711458	.	A	G	.	.	MAF_USDA=1.639
NC_035091.1	47711531	.	G	A	.	.	MAF_USDA=10.417
NC_035091.1	47711721	.	G	T	.	.	MAF_USDA=4.918
NC_035091.1	47711723	.	C	A	.	.	MAF_USDA=19.672
NC_035091.1	47711728	.	T	G	.	.	MAF_INRAE=13.333;MAF_USDA=1.639
NC_035091.1	47711735	.	C	A	.	.	MAF_INRAE=18.354;MAF_USDA=49.412
NC_035091.1	47711754	.	G	A	.	.	MAF_USDA=3.279
NC_035091.1	47711787	.	G	A	.	.	MAF_INRAE=1.667;MAF_USDA=17.059
NC_035091.1	47711792	.	A	G	.	.	MAF_USDA=10.417
NC_035091.1	47711840	.	A	C	.	.	MAF_INRAE=32.911;MAF_USDA=38.824
NC_035091.1	47711845	.	G	T	.	.	MAF_USDA=1.639
NC_035091.1	47711871	.	A	G	.	.	MAF_INRAE=18.987;MAF_USDA=48.824
NC_035091.1	47711902	.	A	T	.	.	MAF_USDA=2.941
NC_035091.1	47711929	.	C	T	.	.	MAF_USDA=2.459
NC_035091.1	47712057	.	G	A	.	.	MAF_USDA=26.471
NC_035091.1	47712156	.	A	T	.	.	MAF_INRAE=48.734;MAF_USDA=8.235
NC_035091.1	47712208	.	C	T	.	.	MAF_INRAE=48.101;MAF_USDA=8.235
NC_035091.1	47712217	.	C	T	.	.	MAF_INRAE=48.101;MAF_USDA=8.824
NC_035091.1	47712309	.	T	C	.	.	MAF_USDA=2.459
NC_035091.1	47712486	.	A	C	.	.	MAF_USDA=2.353
NC_035091.1	47712495	.	G	A	.	.	MAF_INRAE=4.43;MAF_USDA=1.639
NC_035091.1	47712605	.	T	C	.	.	MAF_INRAE=18.354;MAF_USDA=48.235
NC_035091.1	47712688	.	G	C	.	.	MAF_INRAE=48.734;MAF_USDA=8.824
NC_035091.1	47712689	.	G	A	.	.	MAF_INRAE=42.5;MAF_USDA=8.824
NC_035091.1	47712692	.	G	A	.	.	MAF_INRAE=42.5;MAF_USDA=9.412
NC_035091.1	47712707	.	G	A	.	.	MAF_INRAE=4.167;MAF_USDA=20.833
NC_035091.1	47712716	.	C	T	.	.	MAF_USDA=4.918
NC_035091.1	47712718	.	A	T	.	.	MAF_INRAE=48.734;MAF_USDA=8.824
NC_035091.1	47712774	.	G	A	.	.	MAF_INRAE=1.667;MAF_USDA=12.5
NC_035091.1	47712787	.	T	C	.	.	MAF_INRAE=32.911;MAF_USDA=37.059
NC_035091.1	47712873	.	A	C	.	.	MAF_INRAE=48.101;MAF_USDA=8.824
NC_035091.1	47712930	.	A	C	.	.	MAF_INRAE=10.526
NC_035091.1	47713003	.	C	A	.	.	MAF_USDA=10.417
NC_035091.1	47713032	.	G	A	.	.	MAF_INRAE=1.667;MAF_USDA=4.118
NC_035091.1	47713072	.	T	G	.	.	MAF_INRAE=22.152
NC_035091.1	47713088	.	G	A	.	.	MAF_INRAE=48.734;MAF_USDA=8.235
NC_035091.1	47713122	.	G	T	.	.	MAF_USDA=3.279
NC_035091.1	47713204	.	A	G	.	.	MAF_USDA=4.098
NC_035091.1	47713287	.	G	A	.	.	MAF_INRAE=13.291;MAF_USDA=9.836
NC_035091.1	47713307	.	C	T	.	.	MAF_USDA=4.098
NC_035091.1	47713364	.	G	A	.	.	MAF_INRAE=48.101;MAF_USDA=9.412
NC_035091.1	47713401	.	C	A	.	.	MAF_USDA=15.574
NC_035091.1	47713434	.	T	G	.	.	MAF_INRAE=16.456;MAF_USDA=20.0
NC_035091.1	47713457	.	C	A	.	.	MAF_INRAE=2.5
NC_035091.1	47713503	.	C	T	.	.	MAF_USDA=17.213
NC_035091.1	47713504	.	A	G	.	.	MAF_USDA=17.213
NC_035091.1	47713519	.	C	T	.	.	MAF_USDA=16.393
NC_035091.1	47713591	.	T	C	.	.	MAF_INRAE=48.734;MAF_USDA=8.824
NC_035091.1	47713620	.	A	G	.	.	MAF_INRAE=17.089;MAF_USDA=34.706
NC_035091.1	47713743	.	G	A	.	.	MAF_USDA=4.918
NC_035091.1	47713872	.	C	T	.	.	MAF_INRAE=21.519;MAF_USDA=44.706
NC_035091.1	47713901	.	T	G	.	.	MAF_INRAE=18.354;MAF_USDA=47.059
NC_035091.1	47713939	.	C	T	.	.	MAF_USDA=4.918
NC_035091.1	47713940	.	C	T	.	.	MAF_INRAE=4.167;MAF_USDA=8.235
NC_035091.1	47714012	.	A	T	.	.	MAF_INRAE=18.987;MAF_USDA=46.471
NC_035091.1	47714134	.	G	A	.	.	MAF_INRAE=4.43
NC_035091.1	47714213	.	A	T	.	.	MAF_INRAE=4.167;MAF_USDA=8.235
NC_035091.1	47714264	.	C	T	.	.	MAF_USDA=5.738
NC_035091.1	47714416	.	G	A	.	.	MAF_USDA=6.471
NC_035091.1	47714417	.	C	G	.	.	MAF_USDA=1.639
NC_035091.1	47714481	.	G	A	.	.	MAF_INRAE=17.089;MAF_USDA=25.294
NC_035091.1	47714488	.	C	T	.	.	MAF_INRAE=21.519;MAF_USDA=42.353
NC_035091.1	47714508	.	A	T	.	.	MAF_INRAE=13.291;MAF_USDA=7.377
NC_035091.1	47714526	.	G	A	.	.	MAF_INRAE=13.291;MAF_USDA=7.377
NC_035091.1	47714529	.	C	A	.	.	MAF_USDA=4.118
NC_035091.1	47714534	.	C	G	.	.	MAF_USDA=4.118
NC_035091.1	47714536	.	C	A	.	.	MAF_USDA=4.118
NC_035091.1	47714538	.	T	G	.	.	MAF_USDA=4.118
NC_035091.1	47714568	.	G	T	.	.	MAF_INRAE=1.667;MAF_USDA=10.656
NC_035091.1	47714611	.	A	G	.	.	MAF_USDA=7.377
NC_035091.1	47714617	.	T	A	.	.	MAF_USDA=25.0
NC_035091.1	47714618	.	A	C	.	.	MAF_USDA=25.0
NC_035091.1	47714644	.	C	T	.	.	MAF_USDA=6.557
NC_035091.1	47714728	.	T	C	.	.	MAF_INRAE=4.167;MAF_USDA=7.059
NC_035091.1	47714966	.	C	T	.	.	MAF_USDA=26.23
NC_035091.1	47716619	.	G	A	.	.	MAF_USDA=1.639
NC_035091.1	47716652	.	G	A	.	.	MAF_INRAE=27.848;MAF_USDA=48.235
NC_035091.1	47716802	.	C	T	.	.	MAF_INRAE=10.526;MAF_USDA=18.235
NC_035091.1	47716971	.	A	C	.	.	MAF_INRAE=26.316;MAF_USDA=41.765
NC_035091.1	47716976	.	C	G	.	.	MAF_INRAE=25.949;MAF_USDA=37.059
NC_035091.1	47717025	.	A	G	.	.	MAF_USDA=1.639
NC_035091.1	47717032	.	G	T	.	.	MAF_INRAE=12.5;MAF_USDA=1.639
NC_035091.1	47717044	.	A	C	.	.	MAF_USDA=4.706
NC_035091.1	47717125	.	C	A	.	.	MAF_INRAE=3.797
NC_035091.1	47717195	.	G	T	.	.	MAF_USDA=14.583
NC_035091.1	47717216	.	T	G	.	.	MAF_USDA=3.279
NC_035091.1	47717340	.	T	C	.	.	MAF_USDA=47.917
NC_035091.1	47717426	.	T	G	.	.	MAF_USDA=12.5
NC_035091.1	47717440	.	C	T	.	.	MAF_USDA=14.583
NC_035091.1	47717441	.	C	T	.	.	MAF_USDA=10.0
NC_035091.1	47717461	.	C	T	.	.	MAF_USDA=2.941
NC_035091.1	47717468	.	A	T	.	.	MAF_USDA=12.353
NC_035091.1	47717487	.	A	C	.	.	MAF_USDA=12.941
NC_035091.1	47717768	.	A	T	.	.	MAF_USDA=1.639
NC_035091.1	47717778	.	A	T	.	.	MAF_USDA=6.557
NC_035091.1	47717781	.	T	A	.	.	MAF_USDA=6.557
NC_035091.1	47717839	.	T	A	.	.	MAF_INRAE=15.0;MAF_USDA=27.059
NC_035091.1	47717854	.	C	A	.	.	MAF_USDA=1.639
NC_035091.1	47717856	.	A	G	.	.	MAF_USDA=1.639
NC_035091.1	47717860	.	A	C	.	.	MAF_USDA=1.639
NC_035091.1	47717934	.	C	A	.	.	MAF_INRAE=13.291;MAF_USDA=8.197
NC_035091.1	47718000	.	G	A	.	.	MAF_INRAE=4.167;MAF_USDA=18.75
NC_035091.1	47718024	.	C	T	.	.	MAF_INRAE=3.333;MAF_USDA=5.294
NC_035091.1	47718025	.	C	T	.	.	MAF_INRAE=3.333;MAF_USDA=5.294
NC_035091.1	47718155	.	T	C	.	.	MAF_USDA=11.176
NC_035091.1	47718199	.	G	A	.	.	MAF_INRAE=19.167;MAF_USDA=34.706
NC_035091.1	47718228	.	G	A	.	.	MAF_USDA=2.459
NC_035091.1	47718358	.	C	T	.	.	MAF_INRAE=1.667;MAF_USDA=4.118
NC_035091.1	47718363	.	A	T	.	.	MAF_USDA=1.639
NC_035091.1	47718536	.	T	C	.	.	MAF_USDA=1.639
NC_035091.1	47718572	.	G	A	.	.	MAF_USDA=2.941
NC_035091.1	47718601	.	G	A	.	.	MAF_INRAE=13.291;MAF_USDA=13.934
NC_035091.1	47718608	.	G	C	.	.	MAF_USDA=11.475
NC_035091.1	47718667	.	C	T	.	.	MAF_INRAE=12.658;MAF_USDA=14.754
NC_035091.1	47718712	.	G	T	.	.	MAF_USDA=1.639
NC_035091.1	47718821	.	G	T	.	.	MAF_INRAE=25.949;MAF_USDA=45.294
NC_035091.1	47718838	.	C	G	.	.	MAF_USDA=10.417
NC_035091.1	47721904	.	G	T	.	.	MAF_INRAE=7.895;MAF_USDA=2.459
NC_035091.1	47721916	.	T	G	.	.	MAF_USDA=20.0
NC_035091.1	47721959	.	T	G	.	.	MAF_USDA=3.333
NC_035091.1	47722075	.	ATAAATCTTGCTGCTGTGATGGAACACC	ATAAATCTTGCTGCTGTGATGGAACACT	.	.	MAF_USDA=2.083
NC_035091.1	47722144	.	G	T	.	.	MAF_INRAE=4.43
NC_035091.1	47722175	.	T	C	.	.	MAF_USDA=3.333
NC_035091.1	47722204	.	G	A	.	.	MAF_USDA=3.333
NC_035091.1	47722222	.	G	T	.	.	MAF_INRAE=12.658;MAF_USDA=7.377
NC_035091.1	47722272	.	A	C	.	.	MAF_USDA=1.639
NC_035091.1	47722311	.	G	A	.	.	MAF_USDA=1.639
NC_035091.1	47722470	.	T	G	.	.	MAF_USDA=2.459
NC_035091.1	47722489	.	A	C	.	.	MAF_USDA=8.333
NC_035091.1	47722566	.	T	C	.	.	MAF_USDA=3.333
NC_035091.1	47722622	.	T	C	.	.	MAF_INRAE=13.333;MAF_USDA=1.639
NC_035091.1	47722676	.	G	A	.	.	MAF_INRAE=19.167;MAF_USDA=18.235
NC_035091.1	47722693	.	C	T	.	.	MAF_INRAE=18.354;MAF_USDA=4.762
NC_035091.1	47722903	.	T	G	.	.	MAF_USDA=1.667
NC_035091.1	47722930	.	C	A	.	.	MAF_USDA=47.826
NC_035091.1	47723067	.	G	A	.	.	MAF_USDA=3.448
NC_035091.1	47723069	.	T	A	.	.	MAF_USDA=1.724
NC_035091.1	47723259	.	T	G	.	.	MAF_USDA=6.557
NC_035091.1	47723321	.	C	A	.	.	MAF_INRAE=42.105;MAF_USDA=8.197
NC_035091.1	47723340	.	G	T	.	.	MAF_INRAE=10.526;MAF_USDA=2.941
NC_035091.1	47723373	.	G	C	.	.	MAF_USDA=6.557
NC_035091.1	47723491	.	T	G	.	.	MAF_USDA=3.279
NC_035091.1	47723560	.	G	C	.	.	MAF_USDA=6.557
NC_035091.1	47723584	.	C	T	.	.	MAF_INRAE=28.481;MAF_USDA=31.765
NC_035091.1	47723633	.	G	T	.	.	MAF_INRAE=21.519
NC_035091.1	47723686	.	C	T	.	.	MAF_USDA=2.941
NC_035091.1	47723734	.	G	A	.	.	MAF_USDA=1.667
NC_035091.1	47723743	.	A	C	.	.	MAF_USDA=1.639
NC_035091.1	47723753	.	A	T	.	.	MAF_USDA=3.279
NC_035091.1	47723816	.	G	A	.	.	MAF_USDA=7.377
NC_035091.1	47723943	.	C	A	.	.	MAF_USDA=9.016
NC_035091.1	47723958	.	C	T	.	.	MAF_USDA=17.213
NC_035091.1	47724023	.	C	T	.	.	MAF_USDA=31.176
NC_035091.1	47724024	.	A	C	.	.	MAF_USDA=29.412
NC_035091.1	47724030	.	G	A	.	.	MAF_INRAE=2.632;MAF_USDA=32.353
NC_035091.1	47724116	.	A	G	.	.	MAF_USDA=14.754
NC_035091.1	47724192	.	G	A	.	.	MAF_USDA=2.5
NC_035091.1	47724268	.	G	T	.	.	MAF_USDA=9.167
NC_035091.1	47724278	.	C	T	.	.	MAF_USDA=1.667
NC_035091.1	47724310	.	G	A	.	.	MAF_USDA=8.333
NC_035091.1	47724314	.	A	T	.	.	MAF_INRAE=17.722;MAF_USDA=16.071
NC_035091.1	47724404	.	A	T	.	.	MAF_USDA=1.176
NC_035091.1	47724437	.	C	T	.	.	MAF_USDA=7.377
NC_035091.1	47724627	.	A	T	.	.	MAF_USDA=21.429
NC_035091.1	47724741	.	T	A	.	.	MAF_USDA=2.5
NC_035091.1	47724742	.	G	T	.	.	MAF_USDA=6.667
NC_035091.1	47724908	.	C	T	.	.	MAF_USDA=2.976
NC_035091.1	47725108	.	G	T	.	.	MAF_USDA=5.882
NC_035091.1	47725121	.	C	T	.	.	MAF_USDA=1.639
NC_035091.1	47725146	.	G	A	.	.	MAF_USDA=2.459
NC_035091.1	47725191	.	T	C	.	.	MAF_INRAE=17.089;MAF_USDA=21.765
NC_035091.1	47725256	.	A	T	.	.	MAF_INRAE=4.43
NC_035091.1	47725264	.	C	T	.	.	MAF_USDA=1.639
NC_035091.1	47725276	.	A	C	.	.	MAF_USDA=3.279
NC_035091.1	47725300	.	C	A	.	.	MAF_USDA=8.197
NC_035091.1	47725340	.	A	C	.	.	MAF_INRAE=13.291;MAF_USDA=19.672
NC_035091.1	47725362	.	C	G	.	.	MAF_INRAE=4.167;MAF_USDA=16.667
NC_035091.1	47725473	.	G	A	.	.	MAF_USDA=6.25
NC_035091.1	47725501	.	C	T	.	.	MAF_USDA=6.25
NC_035091.1	47725502	.	C	A	.	.	MAF_USDA=12.5
NC_035091.1	47725581	.	G	C	.	.	MAF_INRAE=34.167;MAF_USDA=39.583
NC_035091.1	47725608	.	G	A	.	.	MAF_USDA=18.235
NC_035091.1	47725640	.	G	A	.	.	MAF_USDA=3.279
NC_035091.1	47725641	.	A	C	.	.	MAF_INRAE=26.667;MAF_USDA=27.647
NC_035091.1	47725643	.	G	A	.	.	MAF_USDA=3.279
NC_035091.1	47725654	.	A	G	.	.	MAF_INRAE=28.333
NC_035091.1	47725655	.	C	G	.	.	MAF_INRAE=24.167;MAF_USDA=50.0
NC_035091.1	47725671	.	T	C	.	.	MAF_INRAE=45.0;MAF_USDA=22.941
NC_035091.1	47725673	.	C	G	.	.	MAF_INRAE=28.333
NC_035091.1	47725680	.	G	A	.	.	MAF_INRAE=42.5;MAF_USDA=35.882
NC_035091.1	47725721	.	A	C	.	.	MAF_USDA=4.098
NC_035091.1	47725724	.	T	G	.	.	MAF_INRAE=13.333;MAF_USDA=15.882
NC_035091.1	47725729	.	G	A	.	.	MAF_INRAE=19.62;MAF_USDA=27.059
NC_035091.1	47725730	.	T	G	.	.	MAF_INRAE=9.167;MAF_USDA=20.0
NC_035091.1	47725749	.	C	T	.	.	MAF_INRAE=20.886;MAF_USDA=28.824
NC_035091.1	47725755	.	A	G	.	.	MAF_INRAE=18.333;MAF_USDA=27.647
NC_035091.1	47725763	.	G	A	.	.	MAF_INRAE=1.667;MAF_USDA=17.059
NC_035091.1	47725764	.	G	A	.	.	MAF_USDA=1.639
NC_035091.1	47725770	.	C	T	.	.	MAF_INRAE=1.667;MAF_USDA=18.235
NC_035091.1	47725781	.	A	G	.	.	MAF_INRAE=25.833;MAF_USDA=28.824
NC_035091.1	47725785	.	A	T	.	.	MAF_INRAE=15.833;MAF_USDA=11.765
NC_035091.1	47725800	.	G	A	.	.	MAF_USDA=10.417
NC_035091.1	47725802	.	C	T	.	.	MAF_USDA=12.5
NC_035091.1	47725811	.	G	A	.	.	MAF_INRAE=7.5;MAF_USDA=6.471
NC_035091.1	47725859	.	T	C	.	.	MAF_USDA=3.279
NC_035091.1	47725898	.	A	T	.	.	MAF_USDA=5.738
NC_035091.1	47725915	.	T	G	.	.	MAF_USDA=2.459
NC_035091.1	47725937	.	G	A	.	.	MAF_USDA=1.639
NC_035091.1	47725948	.	T	G	.	.	MAF_USDA=12.5
NC_035091.1	47725950	.	A	G	.	.	MAF_INRAE=13.291;MAF_USDA=8.197
NC_035091.1	47726009	.	G	A	.	.	MAF_USDA=6.25
NC_035091.1	47726012	.	A	C	.	.	MAF_USDA=3.279
NC_035091.1	47726020	.	G	T	.	.	MAF_USDA=1.639
NC_035091.1	47726021	.	A	G	.	.	MAF_INRAE=11.392;MAF_USDA=2.941
NC_035091.1	47726028	.	T	C	.	.	MAF_USDA=1.639
NC_035091.1	47726067	.	G	A	.	.	MAF_INRAE=33.544;MAF_USDA=17.647
NC_035091.1	47726113	.	A	G	.	.	MAF_USDA=4.918
NC_035091.1	47726247	.	G	C	.	.	MAF_INRAE=33.544;MAF_USDA=7.059
NC_035091.1	47726290	.	G	A	.	.	MAF_INRAE=17.722;MAF_USDA=11.176
NC_035091.1	47726296	.	A	G	.	.	MAF_INRAE=5.0;MAF_USDA=15.882
NC_035091.1	47726304	.	C	T	.	.	MAF_USDA=2.941
NC_035091.1	47726310	.	G	A	.	.	MAF_INRAE=1.667;MAF_USDA=12.5
NC_035091.1	47726316	.	G	A	.	.	MAF_INRAE=5.0;MAF_USDA=15.882
NC_035091.1	47726334	.	C	G	.	.	MAF_INRAE=12.658;MAF_USDA=10.0
NC_035091.1	47726349	.	G	A	.	.	MAF_USDA=1.639
NC_035091.1	47726453	.	C	T	.	.	MAF_INRAE=18.987;MAF_USDA=4.118
NC_035091.1	47726454	.	A	G	.	.	MAF_USDA=1.639
NC_035091.1	47726466	.	A	G	.	.	MAF_INRAE=4.167;MAF_USDA=16.667
NC_035091.1	47726577	.	A	C	.	.	MAF_USDA=3.279
NC_035091.1	47726650	.	A	G	.	.	MAF_USDA=5.738
NC_035091.1	47726710	.	G	A	.	.	MAF_USDA=2.459
NC_035091.1	47726718	.	G	T	.	.	MAF_USDA=1.639
NC_035091.1	47726724	.	A	G	.	.	MAF_INRAE=50.0;MAF_USDA=37.059
NC_035091.1	47726831	.	C	T	.	.	MAF_USDA=5.738
NC_035091.1	47726922	.	G	T	.	.	MAF_INRAE=9.167;MAF_USDA=25.882
NC_035091.1	47726965	.	T	G	.	.	MAF_USDA=2.353
NC_035091.1	47726984	.	G	A	.	.	MAF_INRAE=18.354;MAF_USDA=13.529
NC_035091.1	47726987	.	G	T	.	.	MAF_USDA=3.279
NC_035091.1	47727027	.	C	T	.	.	MAF_USDA=3.279
NC_035091.1	47727047	.	A	G	.	.	MAF_INRAE=49.367;MAF_USDA=38.235
NC_035091.1	47727082	.	G	A	.	.	MAF_INRAE=19.62;MAF_USDA=14.118
NC_035091.1	47727115	.	A	C	.	.	MAF_INRAE=15.823;MAF_USDA=25.0
NC_035091.1	47727139	.	A	C	.	.	MAF_USDA=1.667
NC_035091.1	47727144	.	A	C	.	.	MAF_USDA=5.422
NC_035091.1	47727151	.	G	A	.	.	MAF_USDA=5.422
NC_035091.1	47727167	.	G	T	.	.	MAF_INRAE=21.053;MAF_USDA=17.059
NC_035091.1	47727168	.	A	G	.	.	MAF_USDA=17.059
NC_035091.1	47727183	.	T	C	.	.	MAF_USDA=8.197
NC_035091.1	47727200	.	A	G	.	.	MAF_USDA=1.667
NC_035091.1	47727213	.	C	A	.	.	MAF_USDA=4.762
NC_035091.1	47727214	.	A	C	.	.	MAF_USDA=1.695
NC_035091.1	47727219	.	C	G	.	.	MAF_USDA=9.322
NC_035091.1	47727227	.	T	A	.	.	MAF_INRAE=36.842;MAF_USDA=25.595
NC_035091.1	47727233	.	T	A	.	.	MAF_USDA=1.667
NC_035091.1	47727234	.	G	A	.	.	MAF_USDA=1.667
NC_035091.1	47727236	.	C	A	.	.	MAF_INRAE=5.263;MAF_USDA=4.762
NC_035091.1	47727248	.	T	A	.	.	MAF_USDA=8.333
NC_035091.1	47727267	.	C	A	.	.	MAF_USDA=6.667
NC_035091.1	47727278	.	C	A	.	.	MAF_USDA=8.929
NC_035091.1	47727279	.	T	A	.	.	MAF_USDA=8.333
NC_035091.1	47727280	.	G	A	.	.	MAF_USDA=8.333
NC_035091.1	47727281	.	A	G	.	.	MAF_USDA=7.5
NC_035091.1	47727289	.	G	T	.	.	MAF_USDA=8.333
NC_035091.1	47727297	.	A	G	.	.	MAF_USDA=10.417
NC_035091.1	47728028	.	G	A	.	.	MAF_USDA=26.829
NC_035091.1	47728054	.	G	A	.	.	MAF_USDA=31.25
NC_035091.1	47728181	.	T	C	.	.	MAF_INRAE=42.105;MAF_USDA=45.882
NC_035091.1	47728321	.	G	A	.	.	MAF_INRAE=5.833;MAF_USDA=29.167
NC_035091.1	47728352	.	T	C	.	.	MAF_INRAE=31.013;MAF_USDA=11.176
NC_035091.1	47728359	.	A	T	.	.	MAF_USDA=2.5
NC_035091.1	47728366	.	C	A	.	.	MAF_INRAE=21.053;MAF_USDA=14.754
NC_035091.1	47728475	.	A	T	.	.	MAF_INRAE=12.658;MAF_USDA=7.647
NC_035091.1	47728613	.	A	G	.	.	MAF_INRAE=1.667;MAF_USDA=12.5
NC_035091.1	47728620	.	C	T	.	.	MAF_USDA=15.574
NC_035091.1	47728637	.	A	C	.	.	MAF_USDA=8.235
NC_035091.1	47728647	.	A	C	.	.	MAF_USDA=2.941
NC_035091.1	47728674	.	T	A	.	.	MAF_USDA=7.377
NC_035091.1	47728706	.	C	A	.	.	MAF_USDA=3.279
NC_035091.1	47728785	.	T	G	.	.	MAF_INRAE=25.316;MAF_USDA=7.059
NC_035091.1	47728788	.	T	C	.	.	MAF_INRAE=6.667;MAF_USDA=19.412
NC_035091.1	47728819	.	G	T	.	.	MAF_INRAE=34.177;MAF_USDA=27.647
NC_035091.1	47728878	.	C	T	.	.	MAF_USDA=4.098
NC_035091.1	47728908	.	G	C	.	.	MAF_USDA=2.353
NC_035091.1	47728956	.	A	G	.	.	MAF_INRAE=12.025;MAF_USDA=18.235
NC_035091.1	47728979	.	A	G	.	.	MAF_INRAE=13.924;MAF_USDA=21.765
NC_035091.1	47728989	.	ACAATGTC	ACAATGTT	.	.	MAF_USDA=18.75
NC_035091.1	47729029	.	G	C	.	.	MAF_INRAE=26.582;MAF_USDA=35.882
NC_035091.1	47729037	.	T	G	.	.	MAF_INRAE=4.167;MAF_USDA=18.824
NC_035091.1	47729046	.	A	T	.	.	MAF_INRAE=26.582;MAF_USDA=37.059
NC_035091.1	47729116	.	T	C	.	.	MAF_INRAE=23.418
NC_035091.1	47729119	.	C	G	.	.	MAF_INRAE=25.833;MAF_USDA=10.417
NC_035091.1	47729125	.	T	A	.	.	MAF_INRAE=15.789;MAF_USDA=10.417
NC_035091.1	47729126	.	A	G	.	.	MAF_USDA=12.5
NC_035091.1	47729175	.	C	A	.	.	MAF_INRAE=15.789;MAF_USDA=18.75
NC_035091.1	47729213	.	A	G	.	.	MAF_INRAE=25.949;MAF_USDA=18.75
NC_035091.1	47729290	.	A	T	.	.	MAF_INRAE=13.291;MAF_USDA=21.765
NC_035091.1	47729307	.	T	C	.	.	MAF_INRAE=12.025;MAF_USDA=12.353
NC_035091.1	47729341	.	A	G	.	.	MAF_INRAE=30.38;MAF_USDA=29.412
NC_035091.1	47729485	.	C	T	.	.	MAF_USDA=1.639
NC_035091.1	47729555	.	C	A	.	.	MAF_INRAE=13.291;MAF_USDA=8.197
NC_035091.1	47729581	.	G	A	.	.	MAF_USDA=1.639
NC_035091.1	47729608	.	T	C	.	.	MAF_USDA=4.118
NC_035091.1	47729616	.	C	T	.	.	MAF_INRAE=8.228
NC_035091.1	47729634	.	G	T	.	.	MAF_USDA=2.459
NC_035091.1	47729669	.	C	A	.	.	MAF_INRAE=2.5;MAF_USDA=5.882
NC_035091.1	47729680	.	G	T	.	.	MAF_INRAE=4.167;MAF_USDA=10.417
NC_035091.1	47729742	.	C	T	.	.	MAF_USDA=4.098
NC_035091.1	47729780	.	C	A	.	.	MAF_USDA=11.765
NC_035091.1	47729832	.	G	A	.	.	MAF_INRAE=15.789;MAF_USDA=31.765
NC_035091.1	47729892	.	C	A	.	.	MAF_USDA=3.279
NC_035091.1	47729913	.	A	G	.	.	MAF_INRAE=42.105;MAF_USDA=7.377
NC_035091.1	47729919	.	A	T	.	.	MAF_USDA=3.279
NC_035091.1	47730018	.	G	A	.	.	MAF_USDA=1.667
NC_035091.1	47730088	.	C	G	.	.	MAF_USDA=25.294
NC_035091.1	47730089	.	C	T	.	.	MAF_USDA=3.279
NC_035091.1	47730106	.	T	G	.	.	MAF_USDA=3.333
NC_035091.1	47730141	.	T	G	.	.	MAF_INRAE=5.263;MAF_USDA=14.583
NC_035091.1	47730161	.	C	A	.	.	MAF_USDA=3.279
NC_035091.1	47730183	.	G	T	.	.	MAF_USDA=12.353
NC_035091.1	47730194	.	G	A	.	.	MAF_INRAE=31.579;MAF_USDA=33.529
NC_035091.1	47730203	.	T	C	.	.	MAF_USDA=3.279
NC_035091.1	47730225	.	T	G	.	.	MAF_USDA=1.639
NC_035091.1	47730244	.	C	T	.	.	MAF_INRAE=12.025;MAF_USDA=8.197
NC_035091.1	47730249	.	G	A	.	.	MAF_USDA=3.279
NC_035091.1	47730250	.	C	A	.	.	MAF_USDA=3.279
NC_035091.1	47730252	.	A	C	.	.	MAF_USDA=1.639
NC_035091.1	47730322	.	A	G	.	.	MAF_USDA=1.639
NC_035091.1	47730482	.	T	C	.	.	MAF_INRAE=43.038;MAF_USDA=28.824
NC_035091.1	47730515	.	C	T	.	.	MAF_USDA=2.459
NC_035091.1	47730531	.	T	C	.	.	MAF_INRAE=10.833;MAF_USDA=14.706
NC_035091.1	47730576	.	G	T	.	.	MAF_USDA=4.098
NC_035091.1	47730612	.	T	C	.	.	MAF_INRAE=48.734;MAF_USDA=22.353
NC_035091.1	47730616	.	G	T	.	.	MAF_USDA=1.639
NC_035091.1	47730624	.	T	A	.	.	MAF_INRAE=48.734;MAF_USDA=22.353
NC_035091.1	47730626	.	T	C	.	.	MAF_INRAE=15.19;MAF_USDA=18.824
NC_035091.1	47730653	.	C	T	.	.	MAF_INRAE=48.734;MAF_USDA=22.353
NC_035091.1	47730666	.	T	C	.	.	MAF_USDA=1.639
NC_035091.1	47730676	.	G	C	.	.	MAF_USDA=9.016
NC_035091.1	47730718	.	A	G	.	.	MAF_INRAE=15.19;MAF_USDA=18.235
NC_035091.1	47730724	.	G	A	.	.	MAF_USDA=1.639
NC_035091.1	47730818	.	C	T	.	.	MAF_INRAE=49.367;MAF_USDA=25.882
NC_035091.1	47730882	.	G	A	.	.	MAF_USDA=6.25
NC_035091.1	47730910	.	A	G	.	.	MAF_USDA=5.738
NC_035091.1	47730959	.	C	G	.	.	MAF_USDA=6.557
NC_035091.1	47731006	.	A	G	.	.	MAF_USDA=2.083
NC_035091.1	47731028	.	G	A	.	.	MAF_USDA=4.706
NC_035091.1	47731069	.	C	G	.	.	MAF_USDA=10.417
NC_035091.1	47731070	.	A	T	.	.	MAF_USDA=10.417
NC_035091.1	47731096	.	G	A	.	.	MAF_INRAE=1.667;MAF_USDA=4.118
NC_035091.1	47731230	.	C	G	.	.	MAF_USDA=4.118
NC_035091.1	47731273	.	C	T	.	.	MAF_USDA=1.639
NC_035091.1	47731381	.	G	A	.	.	MAF_INRAE=10.526
NC_035091.1	47731420	.	A	T	.	.	MAF_USDA=1.667
NC_035091.1	47731425	.	G	A	.	.	MAF_INRAE=10.526;MAF_USDA=5.952
NC_035091.1	47731464	.	G	A	.	.	MAF_USDA=3.279
NC_035091.1	47731619	.	C	A	.	.	MAF_INRAE=34.81;MAF_USDA=15.882
NC_035091.1	47731748	.	G	A	.	.	MAF_INRAE=10.526;MAF_USDA=6.471
NC_035091.1	47731753	.	G	A	.	.	MAF_USDA=13.115
NC_035091.1	47731759	.	C	T	.	.	MAF_USDA=12.295
NC_035091.1	47731781	.	C	A	.	.	MAF_INRAE=10.526;MAF_USDA=6.471
NC_035091.1	47731807	.	G	A	.	.	MAF_USDA=3.529
NC_035091.1	47731809	.	C	G	.	.	MAF_INRAE=12.025;MAF_USDA=11.176
NC_035091.1	47731847	.	C	T	.	.	MAF_USDA=4.098
NC_035091.1	47731908	.	G	T	.	.	MAF_USDA=8.197
NC_035091.1	47731945	.	C	T	.	.	MAF_INRAE=11.667;MAF_USDA=6.471
NC_035091.1	47731979	.	C	T	.	.	MAF_USDA=4.706
NC_035091.1	47732289	.	G	A	.	.	MAF_USDA=2.459
NC_035091.1	47732329	.	C	T	.	.	MAF_INRAE=47.468;MAF_USDA=20.492
NC_035091.1	47732558	.	T	G	.	.	MAF_USDA=1.639
NC_035091.1	47732566	.	G	A	.	.	MAF_INRAE=11.667;MAF_USDA=7.059
NC_035091.1	47732670	.	C	T	.	.	MAF_INRAE=15.0;MAF_USDA=9.412
NC_035091.1	47732671	.	G	T	.	.	MAF_INRAE=5.0;MAF_USDA=7.059
NC_035091.1	47732684	.	T	A	.	.	MAF_INRAE=1.667;MAF_USDA=4.118
NC_035091.1	47732748	.	C	T	.	.	MAF_USDA=2.459
NC_035091.1	47732751	.	C	T	.	.	MAF_INRAE=15.19;MAF_USDA=18.235
NC_035091.1	47732818	.	G	A	.	.	MAF_INRAE=15.19;MAF_USDA=18.235
NC_035091.1	47732912	.	C	T	.	.	MAF_INRAE=15.833
NC_035091.1	47732927	.	A	G	.	.	MAF_INRAE=14.557;MAF_USDA=20.833
NC_035091.1	47732928	.	T	A	.	.	MAF_INRAE=15.833;MAF_USDA=20.238
NC_035091.1	47733118	.	G	T	.	.	MAF_INRAE=1.667;MAF_USDA=8.235
NC_035091.1	47733131	.	C	T	.	.	MAF_INRAE=11.667;MAF_USDA=1.765
NC_035091.1	47733277	.	C	A	.	.	MAF_USDA=1.667
NC_035091.1	47733393	.	C	T	.	.	MAF_USDA=2.5
NC_035091.1	47733409	.	G	A	.	.	MAF_INRAE=48.734;MAF_USDA=22.024
NC_035091.1	47733585	.	C	T	.	.	MAF_USDA=1.639
NC_035091.1	47733639	.	T	C	.	.	MAF_INRAE=12.5;MAF_USDA=8.235
NC_035091.1	47733708	.	A	T	.	.	MAF_USDA=10.656
NC_035091.1	47733728	.	G	C	.	.	MAF_USDA=13.115
NC_035091.1	47733744	.	G	T	.	.	MAF_INRAE=18.421;MAF_USDA=10.0
NC_035091.1	47733771	.	G	A	.	.	MAF_USDA=3.279
NC_035091.1	47733850	.	C	T	.	.	MAF_USDA=2.459
NC_035091.1	47733870	.	G	T	.	.	MAF_INRAE=1.667
NC_035091.1	47733903	.	G	T	.	.	MAF_INRAE=37.342;MAF_USDA=10.656
NC_035091.1	47733949	.	T	G	.	.	MAF_INRAE=15.19;MAF_USDA=14.754
NC_035091.1	47734007	.	A	G	.	.	MAF_INRAE=15.19;MAF_USDA=16.667
NC_035091.1	47734047	.	G	A	.	.	MAF_USDA=1.639
NC_035091.1	47734066	.	C	T	.	.	MAF_USDA=3.279
NC_035091.1	47734077	.	G	A	.	.	MAF_USDA=3.279
NC_035091.1	47734081	.	G	T	.	.	MAF_USDA=3.279
NC_035091.1	47734176	.	T	C	.	.	MAF_USDA=3.279
NC_035091.1	47734218	.	G	A	.	.	MAF_INRAE=4.167;MAF_USDA=12.5
NC_035091.1	47734225	.	T	G	.	.	MAF_USDA=1.639
NC_035091.1	47734231	.	G	A	.	.	MAF_USDA=4.706
NC_035091.1	47734322	.	T	A	.	.	MAF_USDA=3.279
NC_035091.1	47734337	.	A	C	.	.	MAF_USDA=4.706
NC_035091.1	47734353	.	A	T	.	.	MAF_USDA=3.279
NC_035091.1	47734366	.	C	T	.	.	MAF_INRAE=48.101;MAF_USDA=21.176
NC_035091.1	47734399	.	C	A	.	.	MAF_USDA=1.639
NC_035091.1	47734430	.	T	G	.	.	MAF_USDA=3.279
NC_035091.1	47734446	.	T	C	.	.	MAF_USDA=2.459
NC_035091.1	47734466	.	G	A	.	.	MAF_USDA=42.941
NC_035091.1	47734470	.	A	C	.	.	MAF_USDA=1.639
NC_035091.1	47734497	.	G	A	.	.	MAF_USDA=20.0
NC_035091.1	47734510	.	G	A	.	.	MAF_USDA=20.588
NC_035091.1	47734517	.	G	T	.	.	MAF_USDA=3.529
NC_035091.1	47734520	.	C	G	.	.	MAF_USDA=23.529
NC_035091.1	47734545	.	T	A	.	.	MAF_USDA=39.583
NC_035091.1	47734565	.	T	C	.	.	MAF_USDA=4.167
NC_035091.1	47734615	.	T	A	.	.	MAF_USDA=35.714
NC_035091.1	47734625	.	G	A	.	.	MAF_USDA=7.143
NC_035091.1	47734650	.	A	T	.	.	MAF_USDA=5.0
NC_035091.1	47734723	.	A	T	.	.	MAF_USDA=5.833
NC_035091.1	47734772	.	A	C	.	.	MAF_INRAE=5.833;MAF_USDA=16.071
NC_035091.1	47734807	.	C	A	.	.	MAF_USDA=3.279
NC_035091.1	47734814	.	A	G	.	.	MAF_USDA=1.639
NC_035091.1	47734904	.	C	A	.	.	MAF_USDA=4.098
NC_035091.1	47734905	.	C	G	.	.	MAF_USDA=3.279
NC_035091.1	47734920	.	G	T	.	.	MAF_USDA=3.279
NC_035091.1	47734937	.	T	C	.	.	MAF_USDA=3.279
NC_035091.1	47734962	.	A	G	.	.	MAF_USDA=3.279
NC_035091.1	47734985	.	T	A	.	.	MAF_USDA=4.098
NC_035091.1	47735010	.	G	A	.	.	MAF_INRAE=29.747;MAF_USDA=21.765
NC_035091.1	47735013	.	C	T	.	.	MAF_USDA=1.639
NC_035091.1	47735020	.	C	G	.	.	MAF_INRAE=4.167;MAF_USDA=7.647
NC_035091.1	47735021	.	T	A	.	.	MAF_USDA=4.918
NC_035091.1	47735047	.	C	T	.	.	MAF_USDA=3.279
NC_035091.1	47735062	.	A	G	.	.	MAF_INRAE=10.526;MAF_USDA=1.639
NC_035091.1	47735145	.	C	T	.	.	MAF_USDA=1.639
NC_035091.1	47735202	.	A	G	.	.	MAF_INRAE=1.667
NC_035091.1	47735206	.	T	A	.	.	MAF_USDA=3.279
NC_035091.1	47735210	.	C	T	.	.	MAF_USDA=3.279
NC_035091.1	47735211	.	A	G	.	.	MAF_USDA=3.279
NC_035091.1	47735216	.	T	C	.	.	MAF_INRAE=1.667;MAF_USDA=5.294
NC_035091.1	47735221	.	C	T	.	.	MAF_INRAE=15.0;MAF_USDA=15.882
NC_035091.1	47735264	.	A	C	.	.	MAF_INRAE=5.0;MAF_USDA=12.941
NC_035091.1	47735281	.	G	A	.	.	MAF_INRAE=21.053;MAF_USDA=5.738
NC_035091.1	47735358	.	G	A	.	.	MAF_INRAE=21.519;MAF_USDA=45.882
NC_035091.1	47735361	.	C	G	.	.	MAF_INRAE=13.291;MAF_USDA=14.706
NC_035091.1	47735389	.	C	T	.	.	MAF_INRAE=31.646;MAF_USDA=5.882
NC_035091.1	47735403	.	A	C	.	.	MAF_USDA=4.098
NC_035091.1	47735447	.	G	T	.	.	MAF_INRAE=1.667;MAF_USDA=5.882
NC_035091.1	47735475	.	G	T	.	.	MAF_INRAE=10.526;MAF_USDA=1.639
NC_035091.1	47735497	.	C	A	.	.	MAF_INRAE=1.667;MAF_USDA=6.471
NC_035091.1	47735554	.	A	C	.	.	MAF_INRAE=1.667;MAF_USDA=5.882
NC_035091.1	47735583	.	G	T	.	.	MAF_INRAE=15.0;MAF_USDA=22.941
NC_035091.1	47735631	.	G	A	.	.	MAF_USDA=4.918
NC_035091.1	47735800	.	A	T	.	.	MAF_USDA=6.25
NC_035091.1	47735808	.	T	C	.	.	MAF_INRAE=5.0;MAF_USDA=4.167
NC_035091.1	47735871	.	C	G	.	.	MAF_INRAE=33.544;MAF_USDA=14.286
NC_035091.1	47735968	.	A	G	.	.	MAF_USDA=4.098
NC_035091.1	47735987	.	T	C	.	.	MAF_USDA=7.647
NC_035091.1	47736019	.	T	G	.	.	MAF_INRAE=1.667;MAF_USDA=2.459
NC_035091.1	47736228	.	T	C	.	.	MAF_INRAE=12.025;MAF_USDA=11.176
NC_035091.1	47736305	.	C	T	.	.	MAF_USDA=5.738
NC_035091.1	47736319	.	T	A	.	.	MAF_INRAE=20.0;MAF_USDA=32.353
NC_035091.1	47736343	.	AT	AA	.	.	MAF_USDA=10.417
NC_035091.1	47736344	.	T	A	.	.	MAF_INRAE=14.557;MAF_USDA=9.016
NC_035091.1	47736348	.	T	A	.	.	MAF_INRAE=1.667;MAF_USDA=12.5
NC_035091.1	47736437	.	G	A	.	.	MAF_INRAE=1.667;MAF_USDA=3.279
NC_035091.1	47736569	.	C	T	.	.	MAF_USDA=3.279
NC_035091.1	47736613	.	C	T	.	.	MAF_INRAE=1.667;MAF_USDA=12.5
NC_035091.1	47736638	.	T	C	.	.	MAF_USDA=1.639
NC_035091.1	47736677	.	T	C	.	.	MAF_INRAE=41.772;MAF_USDA=44.706
NC_035091.1	47736678	.	T	A	.	.	MAF_INRAE=37.5;MAF_USDA=31.765
NC_035091.1	47736768	.	T	A	.	.	MAF_USDA=2.459
NC_035091.1	47736899	.	G	T	.	.	MAF_USDA=1.639
NC_035091.1	47736924	.	G	A	.	.	MAF_USDA=2.459
NC_035091.1	47737018	.	G	T	.	.	MAF_USDA=3.529
NC_035091.1	47737181	.	C	T	.	.	MAF_USDA=1.639
NC_035091.1	47737185	.	G	C	.	.	MAF_INRAE=10.833;MAF_USDA=9.412
NC_035091.1	47737201	.	G	C	.	.	MAF_INRAE=41.772;MAF_USDA=35.882
NC_035091.1	47737213	.	A	T	.	.	MAF_INRAE=11.392;MAF_USDA=11.176
NC_035091.1	47737218	.	A	T	.	.	MAF_USDA=1.639
NC_035091.1	47737336	.	T	C	.	.	MAF_INRAE=4.167;MAF_USDA=10.417
NC_035091.1	47737366	.	A	T	.	.	MAF_INRAE=13.333;MAF_USDA=11.176
NC_035091.1	47737412	.	T	A	.	.	MAF_USDA=1.639
NC_035091.1	47737413	.	A	C	.	.	MAF_USDA=1.639
NC_035091.1	47737453	.	A	C	.	.	MAF_INRAE=40.506;MAF_USDA=36.471
NC_035091.1	47737456	.	G	T	.	.	MAF_USDA=3.279
NC_035091.1	47737477	.	C	A	.	.	MAF_USDA=3.279
NC_035091.1	47737523	.	G	T	.	.	MAF_USDA=1.639
NC_035091.1	47737529	.	A	G	.	.	MAF_INRAE=13.333;MAF_USDA=10.588
NC_035091.1	47737531	.	A	T	.	.	MAF_INRAE=13.333;MAF_USDA=10.588
NC_035091.1	47737565	.	A	G	.	.	MAF_USDA=1.639
NC_035091.1	47737566	.	C	T	.	.	MAF_USDA=1.639
NC_035091.1	47737617	.	G	A	.	.	MAF_USDA=2.459
NC_035091.1	47737662	.	G	A	.	.	MAF_INRAE=48.734;MAF_USDA=48.824
NC_035091.1	47737681	.	C	T	.	.	MAF_USDA=3.279
NC_035091.1	47737699	.	C	A	.	.	MAF_USDA=1.639
NC_035091.1	47737753	.	T	G	.	.	MAF_USDA=2.459
NC_035091.1	47737764	.	G	A	.	.	MAF_INRAE=48.734;MAF_USDA=48.824
NC_035091.1	47737812	.	G	T	.	.	MAF_USDA=1.639
NC_035091.1	47737900	.	T	C	.	.	MAF_INRAE=12.5;MAF_USDA=11.176
NC_035091.1	47737909	.	T	C	.	.	MAF_INRAE=11.667;MAF_USDA=8.824
NC_035091.1	47737911	.	C	T	.	.	MAF_INRAE=11.667;MAF_USDA=8.824
NC_035091.1	47737938	.	G	C	.	.	MAF_INRAE=11.667;MAF_USDA=10.0
NC_035091.1	47737941	.	T	C	.	.	MAF_INRAE=11.667;MAF_USDA=8.824
NC_035091.1	47737982	.	G	T	.	.	MAF_INRAE=11.667;MAF_USDA=9.412
NC_035091.1	47737992	.	G	T	.	.	MAF_USDA=2.459
NC_035091.1	47738009	.	C	T	.	.	MAF_USDA=1.639
NC_035091.1	47738053	.	C	A	.	.	MAF_INRAE=11.667;MAF_USDA=9.412
NC_035091.1	47738145	.	C	A	.	.	MAF_USDA=2.459
NC_035091.1	47738172	.	T	A	.	.	MAF_INRAE=1.667;MAF_USDA=1.639
NC_035091.1	47738227	.	C	T	.	.	MAF_INRAE=12.025;MAF_USDA=11.176
NC_035091.1	47738338	.	C	A	.	.	MAF_INRAE=10.526;MAF_USDA=2.459
NC_035091.1	47738437	.	G	A	.	.	MAF_INRAE=13.333;MAF_USDA=11.765
NC_035091.1	47738450	.	G	A	.	.	MAF_INRAE=31.013;MAF_USDA=4.706
NC_035091.1	47738548	.	T	G	.	.	MAF_USDA=4.918
NC_035091.1	47738566	.	C	T	.	.	MAF_USDA=6.25
NC_035091.1	47738590	.	C	A	.	.	MAF_INRAE=13.291;MAF_USDA=12.353
NC_035091.1	47738680	.	A	C	.	.	MAF_INRAE=11.667;MAF_USDA=9.412
NC_035091.1	47738739	.	A	C	.	.	MAF_INRAE=37.342;MAF_USDA=48.235
NC_035091.1	47738816	.	A	G	.	.	MAF_INRAE=10.833;MAF_USDA=8.824
NC_035091.1	47738871	.	C	A	.	.	MAF_INRAE=42.405;MAF_USDA=47.647
NC_035091.1	47738872	.	G	A	.	.	MAF_USDA=2.459
NC_035091.1	47738888	.	T	C	.	.	MAF_USDA=6.557
NC_035091.1	47738893	.	G	C	.	.	MAF_USDA=3.279
NC_035091.1	47738947	.	G	C	.	.	MAF_USDA=1.639
NC_035091.1	47738966	.	C	T	.	.	MAF_USDA=2.459
NC_035091.1	47739008	.	C	T	.	.	MAF_INRAE=11.667;MAF_USDA=5.294
NC_035091.1	47739011	.	C	T	.	.	MAF_USDA=2.941
NC_035091.1	47739091	.	T	A	.	.	MAF_USDA=5.738
NC_035091.1	47739118	.	G	A	.	.	MAF_USDA=1.639
NC_035091.1	47739207	.	T	C	.	.	MAF_USDA=1.639
NC_035091.1	47739245	.	G	T	.	.	MAF_INRAE=1.667;MAF_USDA=2.353
NC_035091.1	47739249	.	A	G	.	.	MAF_INRAE=1.667;MAF_USDA=4.118
NC_035091.1	47739366	.	A	T	.	.	MAF_USDA=1.639
NC_035091.1	47739423	.	A	C	.	.	MAF_USDA=4.918
NC_035091.1	47739491	.	C	A	.	.	MAF_USDA=1.639
NC_035091.1	47739517	.	G	A	.	.	MAF_INRAE=1.667;MAF_USDA=1.639
NC_035091.1	47739586	.	G	A	.	.	MAF_USDA=3.529
NC_035091.1	47739651	.	A	C	.	.	MAF_USDA=1.639
NC_035091.1	47739657	.	C	T	.	.	MAF_USDA=3.279
NC_035091.1	47739660	.	A	T	.	.	MAF_USDA=4.098
NC_035091.1	47739671	.	C	A	.	.	MAF_INRAE=4.43;MAF_USDA=3.279
NC_035091.1	47739756	.	A	G	.	.	MAF_INRAE=17.089;MAF_USDA=20.588
NC_035091.1	47739757	.	G	T	.	.	MAF_INRAE=16.456;MAF_USDA=10.588
NC_035091.1	47739817	.	G	A	.	.	MAF_INRAE=25.316;MAF_USDA=23.77
NC_035091.1	47739908	.	G	A	.	.	MAF_INRAE=21.053;MAF_USDA=6.557
NC_035091.1	47739915	.	G	T	.	.	MAF_USDA=12.5
NC_035091.1	47739990	.	T	C	.	.	MAF_INRAE=12.025;MAF_USDA=11.176
NC_035091.1	47740009	.	T	G	.	.	MAF_INRAE=22.152;MAF_USDA=14.118
NC_035091.1	47740038	.	C	G	.	.	MAF_USDA=3.279
NC_035091.1	47740177	.	T	C	.	.	MAF_USDA=2.459
NC_035091.1	47740181	.	T	C	.	.	MAF_INRAE=4.167;MAF_USDA=4.118
NC_035091.1	47740194	.	C	G	.	.	MAF_USDA=5.738
NC_035091.1	47740215	.	C	G	.	.	MAF_USDA=4.918
NC_035091.1	47740269	.	A	C	.	.	MAF_INRAE=10.759;MAF_USDA=7.059
NC_035091.1	47740272	.	C	G	.	.	MAF_USDA=1.639
NC_035091.1	47740438	.	G	C	.	.	MAF_INRAE=1.667;MAF_USDA=16.667
NC_035091.1	47740445	.	C	T	.	.	MAF_USDA=1.639
NC_035091.1	47740446	.	G	A	.	.	MAF_USDA=1.639
NC_035091.1	47740571	.	C	G	.	.	MAF_INRAE=5.263;MAF_USDA=4.706
NC_035091.1	47740580	.	A	G	.	.	MAF_INRAE=35.443;MAF_USDA=12.353
NC_035091.1	47740616	.	C	T	.	.	MAF_USDA=1.639
NC_035091.1	47740760	.	G	A	.	.	MAF_USDA=7.377
NC_035091.1	47740819	.	C	G	.	.	MAF_INRAE=42.405
NC_035091.1	47740904	.	T	C	.	.	MAF_INRAE=9.167;MAF_USDA=17.647
NC_035091.1	47740922	.	T	A	.	.	MAF_INRAE=2.532;MAF_USDA=24.118
NC_035091.1	47740932	.	T	C	.	.	MAF_USDA=4.918
NC_035091.1	47740938	.	C	G	.	.	MAF_USDA=4.918
NC_035091.1	47740995	.	G	A	.	.	MAF_INRAE=43.038;MAF_USDA=7.647
NC_035091.1	47741112	.	G	A	.	.	MAF_USDA=1.176
NC_035091.1	47741127	.	A	T	.	.	MAF_USDA=1.176
NC_035091.1	47741137	.	G	A	.	.	MAF_USDA=3.279
NC_035091.1	47741214	.	T	A	.	.	MAF_USDA=3.279
NC_035091.1	47741413	.	G	T	.	.	MAF_INRAE=2.532;MAF_USDA=26.471
NC_035091.1	47741423	.	T	G	.	.	MAF_INRAE=9.167;MAF_USDA=22.353
NC_035091.1	47741424	.	C	A	.	.	MAF_INRAE=10.833;MAF_USDA=31.176
NC_035091.1	47741498	.	G	C	.	.	MAF_INRAE=1.667;MAF_USDA=12.5
NC_035091.1	47741741	.	G	A	.	.	MAF_USDA=3.279
NC_035091.1	47741796	.	A	T	.	.	MAF_USDA=1.639
NC_035091.1	47741829	.	C	T	.	.	MAF_USDA=9.016
NC_035091.1	47741842	.	C	T	.	.	MAF_INRAE=34.177;MAF_USDA=11.176
NC_035091.1	47741854	.	T	G	.	.	MAF_INRAE=10.759;MAF_USDA=10.417
NC_035091.1	47741866	.	C	T	.	.	MAF_USDA=4.706
NC_035091.1	47741901	.	G	A	.	.	MAF_INRAE=9.167;MAF_USDA=4.706
NC_035091.1	47742128	.	C	A	.	.	MAF_INRAE=5.263;MAF_USDA=4.918
NC_035091.1	47742188	.	G	T	.	.	MAF_INRAE=31.579;MAF_USDA=13.115
NC_035091.1	47742205	.	T	G	.	.	MAF_INRAE=47.368;MAF_USDA=15.574
NC_035091.1	47742211	.	T	C	.	.	MAF_USDA=7.377
NC_035091.1	47742241	.	C	T	.	.	MAF_USDA=3.279
NC_035091.1	47742261	.	A	G	.	.	MAF_INRAE=15.789
NC_035091.1	47742273	.	A	G	.	.	MAF_INRAE=18.421
NC_035091.1	47742384	.	C	T	.	.	MAF_INRAE=31.579
NC_035091.1	47742419	.	G	C	.	.	MAF_INRAE=4.167
NC_035091.1	47742433	.	G	A	.	.	MAF_INRAE=47.368;MAF_USDA=14.754
NC_035091.1	47742442	.	G	T	.	.	MAF_INRAE=1.667;MAF_USDA=17.213
NC_035091.1	47742505	.	T	A	.	.	MAF_INRAE=10.759;MAF_USDA=49.18
NC_035091.1	47742554	.	T	C	.	.	MAF_INRAE=10.833
NC_035091.1	47742560	.	T	G	.	.	MAF_INRAE=1.667
NC_035091.1	47742586	.	C	T	.	.	MAF_USDA=2.459
NC_035091.1	47742622	.	A	T	.	.	MAF_INRAE=36.709;MAF_USDA=15.574
NC_035091.1	47742644	.	C	A	.	.	MAF_USDA=7.377
NC_035091.1	47742645	.	A	G	.	.	MAF_USDA=8.197
NC_035091.1	47742646	.	G	A	.	.	MAF_USDA=9.016
NC_035091.1	47742687	.	G	T	.	.	MAF_USDA=2.459
NC_035091.1	47742765	.	G	A	.	.	MAF_USDA=1.639
NC_035091.1	47742788	.	T	G	.	.	MAF_USDA=1.639
NC_035091.1	47742829	.	C	G	.	.	MAF_INRAE=37.342;MAF_USDA=22.951
NC_035091.1	47742897	.	T	A	.	.	MAF_USDA=2.459
NC_035091.1	47742937	.	G	A	.	.	MAF_INRAE=15.789;MAF_USDA=5.294
NC_035091.1	47742962	.	GTGATGATGATGA	GTGATGATGATGG	.	.	MAF_USDA=8.333
NC_035091.1	47742969	.	T	C	.	.	MAF_INRAE=18.333
NC_035091.1	47743031	.	A	C	.	.	MAF_USDA=12.5
NC_035091.1	47743117	.	G	A	.	.	MAF_USDA=1.639
NC_035091.1	47743155	.	T	G	.	.	MAF_INRAE=3.333;MAF_USDA=2.459
NC_035091.1	47743189	.	T	G	.	.	MAF_INRAE=8.861;MAF_USDA=49.18
NC_035091.1	47743268	.	A	G	.	.	MAF_INRAE=8.861
NC_035091.1	47743300	.	T	C	.	.	MAF_INRAE=25.0
NC_035091.1	47743404	.	T	A	.	.	MAF_INRAE=15.833
NC_035091.1	47743459	.	G	A	.	.	MAF_INRAE=25.0
NC_035091.1	47743597	.	T	G	.	.	MAF_INRAE=3.333
NC_035091.1	47743625	.	G	T	.	.	MAF_INRAE=1.667
NC_035091.1	47743947	.	G	A	.	.	MAF_USDA=6.897
NC_035091.1	47743967	.	C	T	.	.	MAF_USDA=12.931
NC_035091.1	47744078	.	C	A	.	.	MAF_USDA=26.724
NC_035091.1	47744148	.	T	C	.	.	MAF_USDA=1.639
NC_035091.1	47744177	.	A	C	.	.	MAF_USDA=1.639
NC_035091.1	47744230	.	G	A	.	.	MAF_USDA=3.279
NC_035091.1	47744488	.	T	G	.	.	MAF_INRAE=5.263;MAF_USDA=10.417
NC_035091.1	47744489	.	G	C	.	.	MAF_USDA=27.083
NC_035091.1	47744542	.	C	T	.	.	MAF_INRAE=1.667
NC_035091.1	47744624	.	G	T	.	.	MAF_INRAE=20.833
NC_035091.1	47744661	.	A	C	.	.	MAF_INRAE=1.667
NC_035091.1	47744694	.	G	C	.	.	MAF_INRAE=30.0
NC_035091.1	47744707	.	C	T	.	.	MAF_INRAE=5.263
NC_035091.1	47744732	.	G	T	.	.	MAF_INRAE=6.667
NC_035091.1	47744826	.	A	T	.	.	MAF_USDA=1.639
NC_035091.1	47744899	.	A	G	.	.	MAF_USDA=5.0
NC_035091.1	47745130	.	T	G	.	.	MAF_INRAE=1.667
NC_035091.1	47745153	.	G	A	.	.	MAF_USDA=1.639
NC_035091.1	47745331	.	T	G	.	.	MAF_INRAE=29.167
NC_035091.1	47745566	.	A	G	.	.	MAF_INRAE=8.861
NC_035091.1	47745568	.	C	T	.	.	MAF_INRAE=1.667
NC_035091.1	47745633	.	C	G	.	.	MAF_INRAE=2.5
NC_035091.1	47745761	.	T	A	.	.	MAF_INRAE=10.833
NC_035091.1	47745874	.	T	A	.	.	MAF_INRAE=9.494
NC_035091.1	47745879	.	T	G	.	.	MAF_INRAE=9.494
NC_035091.1	47745947	.	G	T	.	.	MAF_USDA=8.197
NC_035091.1	47745998	.	G	A	.	.	MAF_USDA=3.279
NC_035091.1	47746033	.	A	T	.	.	MAF_INRAE=12.5;MAF_USDA=49.18
NC_035091.1	47746184	.	A	C	.	.	MAF_USDA=4.167
NC_035091.1	47746191	.	G	A	.	.	MAF_INRAE=2.5
NC_035091.1	47746223	.	T	G	.	.	MAF_INRAE=11.392;MAF_USDA=8.824
NC_035091.1	47746237	.	G	T	.	.	MAF_INRAE=35.443;MAF_USDA=6.25
NC_035091.1	47746270	.	T	C	.	.	MAF_INRAE=42.405;MAF_USDA=7.647
NC_035091.1	47746295	.	A	G	.	.	MAF_INRAE=4.167;MAF_USDA=12.5
NC_035091.1	47746568	.	G	T	.	.	MAF_USDA=4.918
NC_035091.1	47746792	.	T	C	.	.	MAF_USDA=4.098
NC_035091.1	47746972	.	G	T	.	.	MAF_INRAE=1.667;MAF_USDA=8.824
NC_035091.1	47746980	.	C	T	.	.	MAF_USDA=1.176
NC_035091.1	47746983	.	G	T	.	.	MAF_USDA=4.918
NC_035091.1	47747054	.	C	T	.	.	MAF_USDA=18.235
NC_035091.1	47747075	.	T	C	.	.	MAF_USDA=3.333
NC_035091.1	47747076	.	A	C	.	.	MAF_INRAE=10.759;MAF_USDA=35.714
NC_035091.1	47747130	.	G	T	.	.	MAF_INRAE=1.667;MAF_USDA=2.459
NC_035091.1	47747151	.	C	T	.	.	MAF_USDA=2.459
NC_035091.1	47747361	.	C	G	.	.	MAF_USDA=1.639
NC_035091.1	47747402	.	A	G	.	.	MAF_INRAE=12.658;MAF_USDA=21.176
NC_035091.1	47747504	.	A	T	.	.	MAF_USDA=1.639
NC_035091.1	47747544	.	A	G	.	.	MAF_INRAE=1.667;MAF_USDA=12.5
NC_035091.1	47747649	.	G	A	.	.	MAF_USDA=2.459
NC_035091.1	47747650	.	G	T	.	.	MAF_USDA=2.459
NC_035091.1	47747654	.	C	G	.	.	MAF_INRAE=9.494;MAF_USDA=44.706
NC_035091.1	47747667	.	G	T	.	.	MAF_USDA=3.279
NC_035091.1	47747726	.	G	T	.	.	MAF_INRAE=7.595;MAF_USDA=1.639
NC_035091.1	47747814	.	A	T	.	.	MAF_USDA=1.639
NC_035091.1	47747913	.	G	T	.	.	MAF_INRAE=12.025;MAF_USDA=26.786
NC_035091.1	47747914	.	T	G	.	.	MAF_INRAE=9.167;MAF_USDA=13.095
NC_035091.1	47747944	.	G	A	.	.	MAF_INRAE=10.759;MAF_USDA=5.952
NC_035091.1	47747955	.	C	T	.	.	MAF_INRAE=10.759;MAF_USDA=7.143
NC_035091.1	47748091	.	C	T	.	.	MAF_USDA=2.5
NC_035091.1	47748118	.	C	T	.	.	MAF_USDA=2.5
NC_035091.1	47748347	.	G	C	.	.	MAF_USDA=1.639
NC_035091.1	47748391	.	G	A	.	.	MAF_INRAE=20.253;MAF_USDA=4.118
NC_035091.1	47748412	.	A	G	.	.	MAF_USDA=1.639
NC_035091.1	47748430	.	T	C	.	.	MAF_USDA=1.639
NC_035091.1	47748639	.	C	A	.	.	MAF_USDA=3.279
NC_035091.1	47748756	.	G	A	.	.	MAF_USDA=3.279
NC_035091.1	47748757	.	C	A	.	.	MAF_USDA=1.639
NC_035091.1	47748784	.	T	C	.	.	MAF_USDA=1.639
NC_035091.1	47748807	.	C	A	.	.	MAF_INRAE=9.167
NC_035091.1	47748987	.	C	T	.	.	MAF_INRAE=45.57;MAF_USDA=24.118
NC_035091.1	47749156	.	G	A	.	.	MAF_INRAE=10.759;MAF_USDA=5.882
NC_035091.1	47749160	.	T	A	.	.	MAF_INRAE=4.167;MAF_USDA=10.417
NC_035091.1	47749166	.	G	T	.	.	MAF_USDA=8.197
NC_035091.1	47749223	.	C	T	.	.	MAF_USDA=7.377
NC_035091.1	47749267	.	A	G	.	.	MAF_USDA=1.639
NC_035091.1	47749326	.	G	T	.	.	MAF_INRAE=1.667;MAF_USDA=9.412
NC_035091.1	47749368	.	C	T	.	.	MAF_USDA=1.639
NC_035091.1	47749495	.	T	A	.	.	MAF_USDA=4.098
NC_035091.1	47749507	.	G	T	.	.	MAF_USDA=4.098
NC_035091.1	47749678	.	C	A	.	.	MAF_USDA=1.639
NC_035091.1	47749696	.	G	A	.	.	MAF_USDA=3.279
NC_035091.1	47749700	.	G	T	.	.	MAF_INRAE=11.667;MAF_USDA=2.353
NC_035091.1	47749854	.	G	A	.	.	MAF_INRAE=5.0;MAF_USDA=8.824
NC_035091.1	47749858	.	T	G	.	.	MAF_USDA=12.5
NC_035091.1	47749890	.	C	T	.	.	MAF_INRAE=45.57;MAF_USDA=28.824
NC_035091.1	47749934	.	C	T	.	.	MAF_USDA=12.5
NC_035091.1	47749958	.	T	C	.	.	MAF_INRAE=22.152;MAF_USDA=8.333
NC_035091.1	47750121	.	C	A	.	.	MAF_INRAE=5.263;MAF_USDA=4.706
NC_035091.1	47750125	.	C	A	.	.	MAF_USDA=4.098
NC_035091.1	47750143	.	C	T	.	.	MAF_USDA=1.639
NC_035091.1	47750150	.	T	C	.	.	MAF_INRAE=44.937;MAF_USDA=29.412
NC_035091.1	47750258	.	G	A	.	.	MAF_USDA=4.918
NC_035091.1	47750324	.	A	T	.	.	MAF_INRAE=2.532;MAF_USDA=8.824
NC_035091.1	47750328	.	G	A	.	.	MAF_USDA=10.417
NC_035091.1	47750376	.	C	A	.	.	MAF_USDA=1.639
NC_035091.1	47750400	.	A	C	.	.	MAF_INRAE=10.526;MAF_USDA=1.639
NC_035091.1	47750497	.	T	C	.	.	MAF_USDA=2.459
NC_035091.1	47750586	.	G	A	.	.	MAF_USDA=1.639
NC_035091.1	47750620	.	C	A	.	.	MAF_USDA=7.377
NC_035091.1	47750648	.	T	A	.	.	MAF_USDA=2.353
NC_035091.1	47750703	.	T	A	.	.	MAF_USDA=2.459
NC_035091.1	47750843	.	C	A	.	.	MAF_USDA=10.417
NC_035091.1	47750967	.	C	T	.	.	MAF_INRAE=22.152
NC_035091.1	47751146	.	C	G	.	.	MAF_USDA=1.639
NC_035091.1	47751313	.	C	T	.	.	MAF_INRAE=44.937;MAF_USDA=30.0
NC_035091.1	47751336	.	A	G	.	.	MAF_INRAE=1.667;MAF_USDA=17.059
NC_035091.1	47751605	.	C	T	.	.	MAF_INRAE=44.937;MAF_USDA=29.412
NC_035091.1	47751615	.	T	A	.	.	MAF_INRAE=45.833;MAF_USDA=7.647
NC_035091.1	47751618	.	C	T	.	.	MAF_INRAE=45.833;MAF_USDA=20.833
NC_035091.1	47751656	.	C	G	.	.	MAF_INRAE=12.5;MAF_USDA=47.5
NC_035091.1	47752012	.	C	T	.	.	MAF_INRAE=4.167;MAF_USDA=4.706
NC_035091.1	47752016	.	C	T	.	.	MAF_USDA=1.639
NC_035091.1	47752127	.	C	A	.	.	MAF_USDA=4.167
NC_035091.1	47752184	.	A	G	.	.	MAF_INRAE=43.038;MAF_USDA=7.647
NC_035091.1	47752222	.	A	G	.	.	MAF_INRAE=2.532;MAF_USDA=22.353
NC_035091.1	47752226	.	C	T	.	.	MAF_USDA=4.167
NC_035091.1	47752406	.	T	C	.	.	MAF_INRAE=32.911;MAF_USDA=36.471
NC_035091.1	47752418	.	A	T	.	.	MAF_USDA=1.639
NC_035091.1	47752502	.	C	T	.	.	MAF_USDA=2.459
NC_035091.1	47752504	.	G	T	.	.	MAF_INRAE=1.667;MAF_USDA=14.706
NC_035091.1	47752506	.	C	G	.	.	MAF_INRAE=4.167;MAF_USDA=5.882
NC_035091.1	47752519	.	G	C	.	.	MAF_USDA=1.639
NC_035091.1	47752553	.	A	G	.	.	MAF_USDA=1.639
NC_035091.1	47752590	.	C	G	.	.	MAF_INRAE=43.038;MAF_USDA=7.647
NC_035091.1	47752631	.	A	C	.	.	MAF_INRAE=33.544;MAF_USDA=35.882
NC_035091.1	47752662	.	G	A	.	.	MAF_INRAE=4.167;MAF_USDA=6.471
NC_035091.1	47752754	.	G	T	.	.	MAF_USDA=4.098
NC_035091.1	47752796	.	A	T	.	.	MAF_INRAE=43.038;MAF_USDA=7.647
NC_035091.1	47753024	.	C	A	.	.	MAF_USDA=25.882
NC_035091.1	47753127	.	G	A	.	.	MAF_USDA=25.0
NC_035091.1	47754161	.	T	G	.	.	MAF_INRAE=36.842;MAF_USDA=25.595
NC_035091.1	47754180	.	T	A	.	.	MAF_USDA=6.548
NC_035091.1	47754209	.	G	C	.	.	MAF_INRAE=36.842;MAF_USDA=25.882
NC_035091.1	47754243	.	G	A	.	.	MAF_USDA=1.639
NC_035091.1	47754338	.	T	G	.	.	MAF_INRAE=31.646;MAF_USDA=25.294
NC_035091.1	47754340	.	C	A	.	.	MAF_INRAE=30.0
NC_035091.1	47754348	.	A	T	.	.	MAF_INRAE=31.646;MAF_USDA=25.294
NC_035091.1	47754584	.	A	G	.	.	MAF_INRAE=12.658;MAF_USDA=8.197
NC_035091.1	47754591	.	A	C	.	.	MAF_INRAE=35.443;MAF_USDA=25.0
NC_035091.1	47754692	.	G	C	.	.	MAF_INRAE=32.278;MAF_USDA=27.647
NC_035091.1	47754699	.	C	T	.	.	MAF_USDA=1.639
NC_035091.1	47754783	.	G	A	.	.	MAF_USDA=7.059
NC_035091.1	47754826	.	G	A	.	.	MAF_INRAE=35.443;MAF_USDA=23.529
NC_035091.1	47754860	.	C	T	.	.	MAF_USDA=1.639
NC_035091.1	47754973	.	A	G	.	.	MAF_INRAE=32.278;MAF_USDA=27.059
NC_035091.1	47755000	.	A	G	.	.	MAF_INRAE=32.278;MAF_USDA=26.471
NC_035091.1	47755039	.	G	A	.	.	MAF_INRAE=21.519
NC_035091.1	47755067	.	G	A	.	.	MAF_USDA=1.639
NC_035091.1	47755068	.	A	G	.	.	MAF_INRAE=43.038;MAF_USDA=8.824
NC_035091.1	47755122	.	A	C	.	.	MAF_USDA=4.098
NC_035091.1	47755144	.	G	T	.	.	MAF_USDA=4.167
NC_035091.1	47755167	.	G	A	.	.	MAF_INRAE=33.544;MAF_USDA=50.0
NC_035091.1	47755248	.	A	G	.	.	MAF_INRAE=31.013;MAF_USDA=12.5
NC_035091.1	47755330	.	T	C	.	.	MAF_USDA=3.279
NC_035091.1	47755369	.	C	T	.	.	MAF_INRAE=3.333;MAF_USDA=16.667
NC_035091.1	47755611	.	G	C	.	.	MAF_INRAE=4.167;MAF_USDA=5.294
NC_035091.1	47755667	.	C	A	.	.	MAF_USDA=3.279
NC_035091.1	47755697	.	T	C	.	.	MAF_USDA=1.639
NC_035091.1	47755698	.	T	A	.	.	MAF_USDA=8.197
NC_035091.1	47755718	.	G	A	.	.	MAF_USDA=1.176
NC_035091.1	47755729	.	G	C	.	.	MAF_INRAE=43.038;MAF_USDA=10.588
NC_035091.1	47755747	.	T	C	.	.	MAF_USDA=1.639
NC_035091.1	47755768	.	A	C	.	.	MAF_INRAE=10.127;MAF_USDA=5.294
NC_035091.1	47755806	.	A	C	.	.	MAF_USDA=2.083
NC_035091.1	47755849	.	G	T	.	.	MAF_INRAE=42.105;MAF_USDA=47.059
NC_035091.1	47755860	.	A	C	.	.	MAF_INRAE=35.443;MAF_USDA=37.5
NC_035091.1	47755861	.	T	A	.	.	MAF_USDA=12.5
NC_035091.1	47755884	.	G	T	.	.	MAF_INRAE=5.833;MAF_USDA=8.824
NC_035091.1	47755922	.	C	A	.	.	MAF_INRAE=20.886;MAF_USDA=6.471
NC_035091.1	47755946	.	T	A	.	.	MAF_USDA=1.639
NC_035091.1	47755984	.	G	T	.	.	MAF_USDA=4.706
NC_035091.1	47756026	.	C	T	.	.	MAF_USDA=4.098
NC_035091.1	47756085	.	G	A	.	.	MAF_USDA=27.083
NC_035091.1	47756206	.	G	C	.	.	MAF_USDA=33.333
NC_035091.1	47756370	.	G	C	.	.	MAF_INRAE=3.333;MAF_USDA=38.235
NC_035091.1	47756434	.	A	T	.	.	MAF_INRAE=25.316;MAF_USDA=39.412
NC_035091.1	47756435	.	A	G	.	.	MAF_INRAE=30.0;MAF_USDA=29.412
NC_035091.1	47756437	.	T	G	.	.	MAF_INRAE=21.519
NC_035091.1	47756453	.	C	T	.	.	MAF_INRAE=24.684;MAF_USDA=40.0
NC_035091.1	47756539	.	C	G	.	.	MAF_USDA=2.459
NC_035091.1	47756577	.	A	C	.	.	MAF_USDA=1.639
NC_035091.1	47756694	.	A	G	.	.	MAF_USDA=5.738
NC_035091.1	47756717	.	A	G	.	.	MAF_INRAE=37.342;MAF_USDA=41.176
NC_035091.1	47756766	.	G	T	.	.	MAF_INRAE=5.263;MAF_USDA=5.882
NC_035091.1	47756831	.	C	A	.	.	MAF_USDA=2.5
NC_035091.1	47756897	.	C	G	.	.	MAF_USDA=1.667
NC_035091.1	47756912	.	T	G	.	.	MAF_USDA=4.918
NC_035091.1	47757217	.	G	A	.	.	MAF_USDA=2.083
NC_035091.1	47757360	.	C	A	.	.	MAF_INRAE=4.167;MAF_USDA=5.294
NC_035091.1	47757426	.	G	A	.	.	MAF_INRAE=1.667;MAF_USDA=12.5
NC_035091.1	47757456	.	A	C	.	.	MAF_USDA=1.667
NC_035091.1	47757644	.	C	G	.	.	MAF_INRAE=10.526;MAF_USDA=1.639
NC_035091.1	47757653	.	A	G	.	.	MAF_INRAE=8.228;MAF_USDA=5.882
NC_035091.1	47757659	.	C	T	.	.	MAF_INRAE=32.911;MAF_USDA=18.824
NC_035091.1	47757720	.	G	T	.	.	MAF_USDA=3.279
NC_035091.1	47757766	.	C	T	.	.	MAF_INRAE=12.025;MAF_USDA=12.353
NC_035091.1	47757775	.	C	A	.	.	MAF_USDA=4.098
NC_035091.1	47757782	.	T	A	.	.	MAF_INRAE=17.722;MAF_USDA=44.118
NC_035091.1	47757783	.	T	A	.	.	MAF_INRAE=10.0;MAF_USDA=44.118
NC_035091.1	47757883	.	C	T	.	.	MAF_USDA=4.706
NC_035091.1	47757907	.	C	T	.	.	MAF_INRAE=10.759;MAF_USDA=5.294
NC_035091.1	47757980	.	C	A	.	.	MAF_INRAE=17.722;MAF_USDA=35.294
NC_035091.1	47758004	.	C	T	.	.	MAF_USDA=4.098
NC_035091.1	47758012	.	T	C	.	.	MAF_INRAE=2.532
NC_035091.1	47758027	.	A	T	.	.	MAF_INRAE=25.833
NC_035091.1	47758062	.	T	A	.	.	MAF_INRAE=30.38;MAF_USDA=9.412
NC_035091.1	47758069	.	C	T	.	.	MAF_USDA=4.118
NC_035091.1	47758136	.	C	T	.	.	MAF_INRAE=10.0;MAF_USDA=14.583
NC_035091.1	47758337	.	T	G	.	.	MAF_USDA=4.118
NC_035091.1	47758417	.	A	G	.	.	MAF_USDA=1.639
NC_035091.1	47758482	.	G	T	.	.	MAF_INRAE=11.392;MAF_USDA=11.176
NC_035091.1	47758485	.	C	A	.	.	MAF_USDA=2.459
NC_035091.1	47758520	.	A	T	.	.	MAF_INRAE=17.089;MAF_USDA=38.824
NC_035091.1	47758523	.	G	T	.	.	MAF_INRAE=9.167;MAF_USDA=38.824
NC_035091.1	47758535	.	T	C	.	.	MAF_INRAE=17.089;MAF_USDA=38.824
NC_035091.1	47758569	.	G	T	.	.	MAF_USDA=12.5
NC_035091.1	47758640	.	G	T	.	.	MAF_USDA=7.377
NC_035091.1	47758650	.	C	G	.	.	MAF_USDA=2.353
NC_035091.1	47758701	.	A	G	.	.	MAF_INRAE=47.468;MAF_USDA=41.176
NC_035091.1	47758703	.	C	A	.	.	MAF_INRAE=11.667;MAF_USDA=38.824
NC_035091.1	47758756	.	G	A	.	.	MAF_USDA=4.118
NC_035091.1	47758757	.	A	T	.	.	MAF_INRAE=1.667;MAF_USDA=12.5
NC_035091.1	47758778	.	G	T	.	.	MAF_USDA=3.279
NC_035091.1	47758782	.	A	C	.	.	MAF_INRAE=48.101;MAF_USDA=40.588
NC_035091.1	47758804	.	G	T	.	.	MAF_USDA=1.639
NC_035091.1	47758806	.	G	A	.	.	MAF_USDA=1.639
NC_035091.1	47758819	.	A	G	.	.	MAF_INRAE=1.667;MAF_USDA=12.5
NC_035091.1	47758922	.	A	T	.	.	MAF_INRAE=19.62
NC_035091.1	47758983	.	A	G	.	.	MAF_INRAE=1.667;MAF_USDA=12.5
NC_035091.1	47759043	.	C	T	.	.	MAF_INRAE=4.167;MAF_USDA=10.417
NC_035091.1	47759199	.	G	T	.	.	MAF_INRAE=31.013;MAF_USDA=4.706
NC_035091.1	47759215	.	G	A	.	.	MAF_INRAE=20.886;MAF_USDA=2.941
NC_035091.1	47759342	.	T	A	.	.	MAF_USDA=4.098
NC_035091.1	47759373	.	C	G	.	.	MAF_INRAE=39.241;MAF_USDA=15.294
NC_035091.1	47759436	.	T	C	.	.	MAF_USDA=1.639
NC_035091.1	47759459	.	C	T	.	.	MAF_INRAE=30.38
NC_035091.1	47759477	.	G	A	.	.	MAF_USDA=7.377
NC_035091.1	47759518	.	G	A	.	.	MAF_USDA=3.279
NC_035091.1	47759816	.	C	T	.	.	MAF_USDA=1.639
NC_035091.1	47759940	.	G	C	.	.	MAF_INRAE=5.696;MAF_USDA=3.529
NC_035091.1	47760075	.	T	A	.	.	MAF_USDA=29.167
NC_035091.1	47760213	.	A	T	.	.	MAF_USDA=33.333
NC_035091.1	47760264	.	T	C	.	.	MAF_INRAE=1.667;MAF_USDA=12.5
NC_035091.1	47760290	.	A	T	.	.	MAF_USDA=4.167
NC_035091.1	47760317	.	A	T	.	.	MAF_INRAE=5.833;MAF_USDA=4.167
NC_035091.1	47760422	.	C	A	.	.	MAF_INRAE=21.053
NC_035091.1	47760446	.	T	C	.	.	MAF_INRAE=17.5;MAF_USDA=21.176
NC_035091.1	47760484	.	G	T	.	.	MAF_INRAE=27.5;MAF_USDA=1.667
NC_035091.1	47760555	.	T	C	.	.	MAF_INRAE=36.842;MAF_USDA=22.024
NC_035091.1	47760648	.	G	A	.	.	MAF_USDA=4.098
NC_035091.1	47760707	.	T	G	.	.	MAF_INRAE=20.253;MAF_USDA=2.459
NC_035091.1	47760744	.	A	C	.	.	MAF_INRAE=20.253
NC_035091.1	47760746	.	A	C	.	.	MAF_INRAE=25.0
NC_035091.1	47760754	.	T	G	.	.	MAF_USDA=3.279
NC_035091.1	47760772	.	T	G	.	.	MAF_INRAE=38.333;MAF_USDA=18.235
NC_035091.1	47760793	.	G	T	.	.	MAF_USDA=1.639
NC_035091.1	47760854	.	T	C	.	.	MAF_USDA=2.459
NC_035091.1	47760940	.	C	T	.	.	MAF_INRAE=43.038;MAF_USDA=39.412
NC_035091.1	47760990	.	A	G	.	.	MAF_USDA=2.459
NC_035091.1	47761035	.	C	T	.	.	MAF_INRAE=40.506;MAF_USDA=34.706
NC_035091.1	47761146	.	T	A	.	.	MAF_USDA=2.459
NC_035091.1	47761211	.	A	G	.	.	MAF_USDA=2.459
NC_035091.1	47761241	.	G	A	.	.	MAF_USDA=1.639
NC_035091.1	47761242	.	A	G	.	.	MAF_USDA=2.459
NC_035091.1	47761257	.	C	T	.	.	MAF_USDA=2.5
NC_035091.1	47761263	.	G	A	.	.	MAF_USDA=2.976
NC_035091.1	47761339	.	G	T	.	.	MAF_INRAE=22.152;MAF_USDA=11.765
NC_035091.1	47761502	.	C	G	.	.	MAF_INRAE=4.167;MAF_USDA=8.333
NC_035091.1	47761617	.	C	A	.	.	MAF_INRAE=10.833;MAF_USDA=4.167
NC_035091.1	47761735	.	C	G	.	.	MAF_INRAE=49.167;MAF_USDA=37.5
NC_035091.1	47761771	.	T	A	.	.	MAF_INRAE=21.667;MAF_USDA=22.917
NC_035091.1	47761780	.	C	T	.	.	MAF_USDA=14.583
NC_035091.1	47761832	.	C	A	.	.	MAF_USDA=1.639
NC_035091.1	47761883	.	C	G	.	.	MAF_USDA=2.5
NC_035091.1	47761946	.	T	G	.	.	MAF_USDA=1.639
NC_035091.1	47762055	.	C	A	.	.	MAF_USDA=12.5
NC_035091.1	47762100	.	C	A	.	.	MAF_INRAE=18.421;MAF_USDA=10.588
NC_035091.1	47762131	.	A	G	.	.	MAF_USDA=11.765
NC_035091.1	47763127	.	A	T	.	.	MAF_USDA=20.833
NC_035091.1	47763148	.	C	T	.	.	MAF_USDA=4.167
NC_035091.1	47763217	.	A	G	.	.	MAF_INRAE=6.329;MAF_USDA=20.833
NC_035091.1	47763230	.	T	A	.	.	MAF_INRAE=22.152;MAF_USDA=9.524
NC_035091.1	47763231	.	C	T	.	.	MAF_USDA=3.333
NC_035091.1	47763247	.	G	T	.	.	MAF_INRAE=19.62;MAF_USDA=25.0
NC_035091.1	47763284	.	G	T	.	.	MAF_USDA=2.459
NC_035091.1	47763292	.	T	A	.	.	MAF_INRAE=12.658;MAF_USDA=12.353
NC_035091.1	47763442	.	A	C	.	.	MAF_USDA=3.279
NC_035091.1	47763516	.	C	G	.	.	MAF_INRAE=20.833
NC_035091.1	47763600	.	A	G	.	.	MAF_INRAE=21.667;MAF_USDA=18.452
NC_035091.1	47763618	.	T	G	.	.	MAF_INRAE=21.667;MAF_USDA=17.647
NC_035091.1	47763706	.	C	T	.	.	MAF_INRAE=5.833
NC_035091.1	47763873	.	C	T	.	.	MAF_USDA=3.279
NC_035091.1	47763906	.	C	G	.	.	MAF_USDA=4.706
NC_035091.1	47763929	.	G	A	.	.	MAF_INRAE=1.667;MAF_USDA=6.471
NC_035091.1	47763936	.	T	A	.	.	MAF_INRAE=5.696;MAF_USDA=4.918
NC_035091.1	47763966	.	A	G	.	.	MAF_INRAE=38.608;MAF_USDA=34.118
NC_035091.1	47764011	.	T	G	.	.	MAF_USDA=4.118
NC_035091.1	47764049	.	C	G	.	.	MAF_USDA=4.167
NC_035091.1	47764160	.	C	T	.	.	MAF_INRAE=5.696;MAF_USDA=6.471
NC_035091.1	47764207	.	G	T	.	.	MAF_USDA=1.639
NC_035091.1	47764208	.	C	T	.	.	MAF_USDA=1.639
NC_035091.1	47764259	.	G	A	.	.	MAF_USDA=1.176
NC_035091.1	47764283	.	C	G	.	.	MAF_INRAE=39.241;MAF_USDA=35.417
NC_035091.1	47764325	.	T	C	.	.	MAF_USDA=3.279
NC_035091.1	47764363	.	G	C	.	.	MAF_USDA=1.639
NC_035091.1	47764364	.	C	A	.	.	MAF_USDA=1.639
NC_035091.1	47764455	.	G	A	.	.	MAF_INRAE=45.57;MAF_USDA=40.0
NC_035091.1	47764458	.	G	T	.	.	MAF_INRAE=21.667;MAF_USDA=10.0
NC_035091.1	47764459	.	A	C	.	.	MAF_INRAE=21.667;MAF_USDA=10.0
NC_035091.1	47764534	.	T	C	.	.	MAF_USDA=3.529
NC_035091.1	47764546	.	G	A	.	.	MAF_USDA=10.417
NC_035091.1	47764709	.	A	C	.	.	MAF_INRAE=3.165;MAF_USDA=10.417
NC_035091.1	47764716	.	C	A	.	.	MAF_USDA=4.098
NC_035091.1	47764717	.	C	A	.	.	MAF_USDA=4.098
NC_035091.1	47764747	.	C	T	.	.	MAF_USDA=3.279
NC_035091.1	47764763	.	G	C	.	.	MAF_USDA=3.279
NC_035091.1	47764770	.	G	A	.	.	MAF_USDA=5.738
NC_035091.1	47764787	.	C	T	.	.	MAF_INRAE=12.658;MAF_USDA=11.475
NC_035091.1	47764806	.	C	A	.	.	MAF_INRAE=6.329;MAF_USDA=6.471
NC_035091.1	47764816	.	C	A	.	.	MAF_USDA=6.557
NC_035091.1	47764842	.	T	G	.	.	MAF_USDA=2.459
NC_035091.1	47764946	.	T	G	.	.	MAF_INRAE=39.241;MAF_USDA=27.647
NC_035091.1	47764979	.	C	T	.	.	MAF_INRAE=22.785;MAF_USDA=13.529
NC_035091.1	47764987	.	C	G	.	.	MAF_USDA=1.639
NC_035091.1	47765022	.	G	A	.	.	MAF_USDA=4.918
NC_035091.1	47765125	.	G	T	.	.	MAF_USDA=12.5
NC_035091.1	47765166	.	G	T	.	.	MAF_USDA=2.459
NC_035091.1	47765168	.	C	T	.	.	MAF_INRAE=22.785;MAF_USDA=12.353
NC_035091.1	47765169	.	G	A	.	.	MAF_USDA=1.639
NC_035091.1	47765180	.	A	G	.	.	MAF_USDA=1.639
NC_035091.1	47765229	.	G	A	.	.	MAF_USDA=2.459
NC_035091.1	47765276	.	C	A	.	.	MAF_USDA=2.459
NC_035091.1	47765358	.	A	T	.	.	MAF_INRAE=12.658;MAF_USDA=10.656
NC_035091.1	47765369	.	C	A	.	.	MAF_INRAE=19.62;MAF_USDA=25.882
NC_035091.1	47765406	.	G	A	.	.	MAF_USDA=1.176
NC_035091.1	47765517	.	C	T	.	.	MAF_INRAE=30.38;MAF_USDA=38.235
NC_035091.1	47765543	.	A	G	.	.	MAF_INRAE=22.785;MAF_USDA=13.529
NC_035091.1	47765551	.	C	A	.	.	MAF_INRAE=5.833;MAF_USDA=12.941
NC_035091.1	47765561	.	G	A	.	.	MAF_INRAE=22.785;MAF_USDA=12.941
NC_035091.1	47765562	.	T	G	.	.	MAF_INRAE=23.333;MAF_USDA=13.529
NC_035091.1	47765606	.	C	A	.	.	MAF_USDA=4.918
NC_035091.1	47765612	.	C	A	.	.	MAF_INRAE=5.833;MAF_USDA=14.706
NC_035091.1	47765616	.	C	T	.	.	MAF_INRAE=3.165;MAF_USDA=10.417
NC_035091.1	47765683	.	G	A	.	.	MAF_USDA=2.459
NC_035091.1	47765759	.	A	C	.	.	MAF_INRAE=22.785;MAF_USDA=13.529
NC_035091.1	47765808	.	A	G	.	.	MAF_INRAE=30.38;MAF_USDA=10.588
NC_035091.1	47765844	.	A	C	.	.	MAF_INRAE=21.667;MAF_USDA=7.647
NC_035091.1	47765846	.	C	T	.	.	MAF_USDA=1.639
NC_035091.1	47765919	.	G	A	.	.	MAF_INRAE=22.785;MAF_USDA=9.016
NC_035091.1	47765961	.	C	T	.	.	MAF_INRAE=49.167;MAF_USDA=37.647
NC_035091.1	47766000	.	G	T	.	.	MAF_USDA=4.098
NC_035091.1	47766013	.	A	T	.	.	MAF_USDA=3.279
NC_035091.1	47766030	.	C	T	.	.	MAF_INRAE=44.304;MAF_USDA=13.529
NC_035091.1	47766050	.	A	C	.	.	MAF_USDA=3.279
NC_035091.1	47766084	.	G	T	.	.	MAF_USDA=3.279
NC_035091.1	47766085	.	A	G	.	.	MAF_INRAE=8.228;MAF_USDA=7.143
NC_035091.1	47766091	.	C	T	.	.	MAF_INRAE=25.316;MAF_USDA=15.476
NC_035091.1	47766093	.	C	A	.	.	MAF_INRAE=25.0;MAF_USDA=10.119
NC_035091.1	47766134	.	G	A	.	.	MAF_INRAE=10.526;MAF_USDA=3.279
NC_035091.1	47766151	.	C	A	.	.	MAF_USDA=4.348
NC_035091.1	47766152	.	A	T	.	.	MAF_USDA=4.348
NC_035091.1	47766171	.	T	A	.	.	MAF_USDA=4.348
NC_035091.1	47766172	.	T	A	.	.	MAF_USDA=4.348
NC_035091.1	47766244	.	C	A	.	.	MAF_INRAE=10.526
NC_035091.1	47766298	.	C	G	.	.	MAF_INRAE=5.833;MAF_USDA=5.882
NC_035091.1	47766366	.	G	A	.	.	MAF_INRAE=1.667;MAF_USDA=12.5
NC_035091.1	47766572	.	T	G	.	.	MAF_USDA=2.459
NC_035091.1	47766582	.	C	A	.	.	MAF_INRAE=2.532
NC_035091.1	47766594	.	G	A	.	.	MAF_USDA=3.279
NC_035091.1	47766658	.	T	G	.	.	MAF_USDA=5.294
NC_035091.1	47766701	.	G	C	.	.	MAF_INRAE=22.785;MAF_USDA=2.941
NC_035091.1	47766735	.	G	T	.	.	MAF_INRAE=17.089;MAF_USDA=30.0
NC_035091.1	47766781	.	T	A	.	.	MAF_USDA=12.5
NC_035091.1	47766794	.	C	G	.	.	MAF_USDA=6.557
NC_035091.1	47766837	.	T	G	.	.	MAF_INRAE=5.833;MAF_USDA=22.941
NC_035091.1	47766869	.	A	G	.	.	MAF_INRAE=3.165;MAF_USDA=10.417
NC_035091.1	47766913	.	A	T	.	.	MAF_USDA=47.917
NC_035091.1	47766915	.	A	G	.	.	MAF_INRAE=9.167;MAF_USDA=47.917
NC_035091.1	47766933	.	C	A	.	.	MAF_USDA=12.295
NC_035091.1	47766934	.	A	C	.	.	MAF_USDA=4.098
NC_035091.1	47766939	.	C	T	.	.	MAF_INRAE=15.823;MAF_USDA=35.294
NC_035091.1	47766956	.	G	T	.	.	MAF_INRAE=3.165;MAF_USDA=10.417
NC_035091.1	47766957	.	T	C	.	.	MAF_INRAE=2.5;MAF_USDA=10.417
NC_035091.1	47766996	.	A	G	.	.	MAF_INRAE=3.165;MAF_USDA=10.417
NC_035091.1	47767006	.	C	T	.	.	MAF_INRAE=12.658;MAF_USDA=20.0
NC_035091.1	47767021	.	G	A	.	.	MAF_USDA=12.5
NC_035091.1	47767035	.	C	A	.	.	MAF_INRAE=3.165;MAF_USDA=10.417
NC_035091.1	47767058	.	A	C	.	.	MAF_INRAE=3.165;MAF_USDA=4.118
NC_035091.1	47767082	.	C	A	.	.	MAF_INRAE=3.165;MAF_USDA=4.118
NC_035091.1	47767133	.	G	T	.	.	MAF_USDA=1.639
NC_035091.1	47767155	.	T	C	.	.	MAF_INRAE=3.165;MAF_USDA=4.118
NC_035091.1	47767170	.	T	A	.	.	MAF_INRAE=10.0;MAF_USDA=2.941
NC_035091.1	47767179	.	C	A	.	.	MAF_USDA=4.918
NC_035091.1	47767182	.	T	C	.	.	MAF_USDA=4.118
NC_035091.1	47767224	.	G	T	.	.	MAF_USDA=1.639
NC_035091.1	47767227	.	T	A	.	.	MAF_USDA=10.417
NC_035091.1	47767232	.	C	T	.	.	MAF_INRAE=1.667;MAF_USDA=11.765
NC_035091.1	47767236	.	T	A	.	.	MAF_INRAE=3.165;MAF_USDA=4.118
NC_035091.1	47767257	.	A	T	.	.	MAF_INRAE=1.667;MAF_USDA=2.083
NC_035091.1	47767258	.	A	T	.	.	MAF_USDA=7.229
NC_035091.1	47767269	.	T	G	.	.	MAF_INRAE=2.532;MAF_USDA=11.765
NC_035091.1	47767313	.	C	T	.	.	MAF_INRAE=3.165;MAF_USDA=10.417
NC_035091.1	47767323	.	G	T	.	.	MAF_INRAE=2.532;MAF_USDA=11.765
NC_035091.1	47767365	.	A	T	.	.	MAF_INRAE=3.165;MAF_USDA=10.417
NC_035091.1	47767382	.	T	C	.	.	MAF_INRAE=3.165;MAF_USDA=4.118
NC_035091.1	47767395	.	A	C	.	.	MAF_INRAE=3.165;MAF_USDA=10.417
NC_035091.1	47767401	.	C	A	.	.	MAF_INRAE=3.165;MAF_USDA=4.118
NC_035091.1	47767419	.	T	G	.	.	MAF_INRAE=8.228;MAF_USDA=4.706
NC_035091.1	47767420	.	C	A	.	.	MAF_USDA=10.417
NC_035091.1	47767423	.	C	T	.	.	MAF_USDA=1.639
NC_035091.1	47767437	.	G	C	.	.	MAF_USDA=1.639
NC_035091.1	47767438	.	A	C	.	.	MAF_USDA=1.639
NC_035091.1	47767453	.	A	T	.	.	MAF_INRAE=11.392;MAF_USDA=10.588
NC_035091.1	47767466	.	A	G	.	.	MAF_INRAE=11.392;MAF_USDA=8.824
NC_035091.1	47767485	.	C	T	.	.	MAF_USDA=12.5
NC_035091.1	47767493	.	G	A	.	.	MAF_INRAE=11.392;MAF_USDA=17.647
NC_035091.1	47767512	.	A	C	.	.	MAF_INRAE=2.5;MAF_USDA=4.118
NC_035091.1	47767541	.	G	A	.	.	MAF_USDA=1.639
NC_035091.1	47767607	.	A	T	.	.	MAF_USDA=2.459
NC_035091.1	47767667	.	T	C	.	.	MAF_USDA=6.557
NC_035091.1	47767728	.	T	C	.	.	MAF_USDA=4.098
NC_035091.1	47767776	.	G	A	.	.	MAF_USDA=1.765
NC_035091.1	47767796	.	A	C	.	.	MAF_INRAE=10.526;MAF_USDA=3.529
NC_035091.1	47767809	.	G	A	.	.	MAF_USDA=17.213
NC_035091.1	47767877	.	G	A	.	.	MAF_INRAE=21.053;MAF_USDA=12.941
NC_035091.1	47767880	.	T	C	.	.	MAF_INRAE=5.263;MAF_USDA=10.417
NC_035091.1	47767928	.	C	T	.	.	MAF_USDA=2.459
NC_035091.1	47767936	.	C	A	.	.	MAF_USDA=4.167
NC_035091.1	47767965	.	T	A	.	.	MAF_INRAE=5.263;MAF_USDA=2.459
NC_035091.1	47768009	.	G	C	.	.	MAF_USDA=16.471
NC_035091.1	47768049	.	A	G	.	.	MAF_USDA=16.667
NC_035091.1	47768653	.	G	A	.	.	MAF_USDA=12.5
NC_035091.1	47768752	.	T	G	.	.	MAF_INRAE=5.263;MAF_USDA=8.824
NC_035091.1	47768785	.	T	C	.	.	MAF_USDA=1.639
NC_035091.1	47768806	.	A	C	.	.	MAF_USDA=1.639
NC_035091.1	47768825	.	A	T	.	.	MAF_USDA=13.529
NC_035091.1	47768866	.	C	T	.	.	MAF_USDA=12.353
NC_035091.1	47768869	.	A	G	.	.	MAF_USDA=12.353
NC_035091.1	47768874	.	G	A	.	.	MAF_INRAE=29.747;MAF_USDA=26.471
NC_035091.1	47768938	.	T	C	.	.	MAF_USDA=14.118
NC_035091.1	47769006	.	A	G	.	.	MAF_USDA=14.118
NC_035091.1	47769046	.	G	C	.	.	MAF_USDA=5.738
NC_035091.1	47769051	.	T	C	.	.	MAF_USDA=1.639
NC_035091.1	47769113	.	C	T	.	.	MAF_INRAE=26.582;MAF_USDA=4.762
NC_035091.1	47769133	.	T	C	.	.	MAF_USDA=15.0
NC_035091.1	47769177	.	C	T	.	.	MAF_USDA=14.118
NC_035091.1	47769185	.	C	G	.	.	MAF_INRAE=24.051;MAF_USDA=14.583
NC_035091.1	47769203	.	A	G	.	.	MAF_INRAE=24.684;MAF_USDA=41.176
NC_035091.1	47769236	.	G	T	.	.	MAF_USDA=13.529
NC_035091.1	47769270	.	C	T	.	.	MAF_USDA=12.941
NC_035091.1	47769369	.	C	T	.	.	MAF_USDA=2.083
NC_035091.1	47769372	.	T	C	.	.	MAF_INRAE=24.051;MAF_USDA=41.765
NC_035091.1	47769373	.	G	A	.	.	MAF_INRAE=28.333;MAF_USDA=17.059
NC_035091.1	47769451	.	A	T	.	.	MAF_USDA=1.639
NC_035091.1	47769454	.	C	T	.	.	MAF_USDA=14.118
NC_035091.1	47769471	.	G	A	.	.	MAF_USDA=10.417
NC_035091.1	47769497	.	C	T	.	.	MAF_USDA=13.529
NC_035091.1	47769629	.	A	C	.	.	MAF_USDA=13.529
NC_035091.1	47769699	.	C	A	.	.	MAF_USDA=17.073
NC_035091.1	47769700	.	G	A	.	.	MAF_USDA=1.639
NC_035091.1	47769737	.	A	G	.	.	MAF_USDA=13.529
NC_035091.1	47769754	.	C	A	.	.	MAF_USDA=13.529
NC_035091.1	47769823	.	T	A	.	.	MAF_INRAE=24.051;MAF_USDA=17.647
NC_035091.1	47769839	.	G	A	.	.	MAF_INRAE=23.418;MAF_USDA=28.235
NC_035091.1	47769864	.	C	A	.	.	MAF_INRAE=29.114;MAF_USDA=28.824
NC_035091.1	47769900	.	A	G	.	.	MAF_USDA=14.706
NC_035091.1	47769936	.	C	T	.	.	MAF_USDA=14.118
NC_035091.1	47769940	.	A	G	.	.	MAF_INRAE=23.418;MAF_USDA=41.765
NC_035091.1	47769964	.	G	T	.	.	MAF_USDA=1.639
NC_035091.1	47769970	.	A	T	.	.	MAF_USDA=14.118
NC_035091.1	47770061	.	C	G	.	.	MAF_INRAE=2.532;MAF_USDA=12.941
NC_035091.1	47770068	.	G	A	.	.	MAF_INRAE=11.667;MAF_USDA=2.941
NC_035091.1	47770128	.	C	A	.	.	MAF_USDA=5.882
NC_035091.1	47770136	.	G	A	.	.	MAF_USDA=14.706
NC_035091.1	47770196	.	C	T	.	.	MAF_INRAE=24.684
NC_035091.1	47770256	.	C	T	.	.	MAF_INRAE=24.051;MAF_USDA=28.235
NC_035091.1	47770306	.	C	T	.	.	MAF_USDA=4.167
NC_035091.1	47770342	.	A	G	.	.	MAF_USDA=8.197
NC_035091.1	47770349	.	A	G	.	.	MAF_INRAE=1.667;MAF_USDA=12.5
NC_035091.1	47770361	.	G	A	.	.	MAF_USDA=9.412
NC_035091.1	47770369	.	T	C	.	.	MAF_USDA=8.197
NC_035091.1	47770370	.	C	T	.	.	MAF_INRAE=11.667;MAF_USDA=2.353
NC_035091.1	47770388	.	C	T	.	.	MAF_USDA=10.588
NC_035091.1	47770435	.	A	G	.	.	MAF_INRAE=24.684;MAF_USDA=20.833
NC_035091.1	47770455	.	G	A	.	.	MAF_USDA=4.167
NC_035091.1	47770460	.	T	A	.	.	MAF_USDA=4.918
NC_035091.1	47770470	.	C	A	.	.	MAF_USDA=4.918
NC_035091.1	47770481	.	C	T	.	.	MAF_USDA=1.639
NC_035091.1	47770485	.	A	T	.	.	MAF_USDA=2.459
NC_035091.1	47770490	.	T	A	.	.	MAF_USDA=5.738
NC_035091.1	47770494	.	A	G	.	.	MAF_INRAE=1.667;MAF_USDA=8.235
NC_035091.1	47770500	.	G	A	.	.	MAF_USDA=6.557
NC_035091.1	47770506	.	G	A	.	.	MAF_USDA=5.738
NC_035091.1	47770539	.	A	G	.	.	MAF_USDA=14.706
NC_035091.1	47770546	.	A	T	.	.	MAF_USDA=18.824
NC_035091.1	47770554	.	T	A	.	.	MAF_USDA=5.738
NC_035091.1	47770580	.	C	T	.	.	MAF_USDA=14.706
NC_035091.1	47770591	.	C	G	.	.	MAF_INRAE=13.924;MAF_USDA=10.0
NC_035091.1	47770641	.	C	A	.	.	MAF_INRAE=13.924;MAF_USDA=7.059
NC_035091.1	47770643	.	A	G	.	.	MAF_INRAE=15.0;MAF_USDA=7.059
NC_035091.1	47770646	.	G	T	.	.	MAF_USDA=14.754
NC_035091.1	47770650	.	C	G	.	.	MAF_INRAE=13.924;MAF_USDA=7.059
NC_035091.1	47770660	.	A	G	.	.	MAF_INRAE=24.051;MAF_USDA=42.353
NC_035091.1	47770711	.	G	T	.	.	MAF_INRAE=24.051;MAF_USDA=41.176
NC_035091.1	47770775	.	G	C	.	.	MAF_INRAE=24.684;MAF_USDA=16.667
NC_035091.1	47770795	.	C	T	.	.	MAF_USDA=11.765
NC_035091.1	47770840	.	C	A	.	.	MAF_USDA=1.639
NC_035091.1	47770874	.	G	A	.	.	MAF_INRAE=10.526;MAF_USDA=28.824
NC_035091.1	47770895	.	C	A	.	.	MAF_USDA=1.639
NC_035091.1	47770909	.	C	G	.	.	MAF_INRAE=2.532;MAF_USDA=13.529
NC_035091.1	47771118	.	G	T	.	.	MAF_INRAE=22.152;MAF_USDA=6.25
NC_035091.1	47771126	.	C	T	.	.	MAF_INRAE=1.667;MAF_USDA=4.706
NC_035091.1	47771131	.	T	C	.	.	MAF_INRAE=24.684;MAF_USDA=33.529
NC_035091.1	47771174	.	T	C	.	.	MAF_USDA=6.25
NC_035091.1	47771176	.	G	A	.	.	MAF_USDA=1.176
NC_035091.1	47771270	.	C	T	.	.	MAF_INRAE=24.684;MAF_USDA=32.941
NC_035091.1	47771300	.	C	T	.	.	MAF_INRAE=23.418;MAF_USDA=32.353
NC_035091.1	47771301	.	G	A	.	.	MAF_USDA=5.882
NC_035091.1	47771433	.	T	C	.	.	MAF_INRAE=27.215;MAF_USDA=48.235
NC_035091.1	47771438	.	C	T	.	.	MAF_USDA=14.118
NC_035091.1	47771479	.	C	A	.	.	MAF_USDA=1.765
NC_035091.1	47771483	.	A	C	.	.	MAF_INRAE=20.886;MAF_USDA=4.918
NC_035091.1	47771540	.	C	T	.	.	MAF_INRAE=24.051;MAF_USDA=31.765
NC_035091.1	47771555	.	C	A	.	.	MAF_INRAE=36.842;MAF_USDA=43.75
NC_035091.1	47771613	.	A	G	.	.	MAF_INRAE=24.684;MAF_USDA=45.882
NC_035091.1	47771617	.	G	A	.	.	MAF_USDA=1.639
NC_035091.1	47771618	.	C	G	.	.	MAF_USDA=1.639
NC_035091.1	47771644	.	C	T	.	.	MAF_INRAE=13.924;MAF_USDA=7.647
NC_035091.1	47771734	.	C	T	.	.	MAF_INRAE=31.013;MAF_USDA=34.706
NC_035091.1	47771771	.	A	T	.	.	MAF_INRAE=2.532;MAF_USDA=13.529
NC_035091.1	47771882	.	C	T	.	.	MAF_USDA=1.667
NC_035091.1	47771891	.	G	T	.	.	MAF_USDA=5.294
NC_035091.1	47771907	.	C	T	.	.	MAF_INRAE=31.646;MAF_USDA=41.765
NC_035091.1	47771929	.	A	G	.	.	MAF_INRAE=31.646;MAF_USDA=35.294
NC_035091.1	47771978	.	C	A	.	.	MAF_INRAE=2.5
NC_035091.1	47772069	.	A	G	.	.	MAF_INRAE=1.667;MAF_USDA=27.647
NC_035091.1	47772082	.	A	G	.	.	MAF_INRAE=33.544;MAF_USDA=35.882
NC_035091.1	47772119	.	C	T	.	.	MAF_USDA=4.098
NC_035091.1	47772123	.	G	T	.	.	MAF_INRAE=12.658;MAF_USDA=11.475
NC_035091.1	47772128	.	T	A	.	.	MAF_INRAE=1.667;MAF_USDA=4.706
NC_035091.1	47772147	.	G	C	.	.	MAF_USDA=2.353
NC_035091.1	47772179	.	A	C	.	.	MAF_INRAE=6.329;MAF_USDA=33.529
NC_035091.1	47772188	.	G	A	.	.	MAF_USDA=3.279
NC_035091.1	47772282	.	G	A	.	.	MAF_INRAE=31.013;MAF_USDA=38.235
NC_035091.1	47772283	.	A	T	.	.	MAF_INRAE=1.667;MAF_USDA=10.588
NC_035091.1	47772303	.	A	T	.	.	MAF_INRAE=39.873;MAF_USDA=33.529
NC_035091.1	47772319	.	A	C	.	.	MAF_INRAE=31.013;MAF_USDA=33.529
NC_035091.1	47772338	.	T	G	.	.	MAF_INRAE=3.165;MAF_USDA=11.176
NC_035091.1	47772396	.	T	C	.	.	MAF_USDA=3.279
NC_035091.1	47772413	.	A	C	.	.	MAF_INRAE=49.367;MAF_USDA=12.941
NC_035091.1	47772479	.	G	T	.	.	MAF_INRAE=31.013;MAF_USDA=32.353
NC_035091.1	47772483	.	T	G	.	.	MAF_INRAE=24.167;MAF_USDA=32.941
NC_035091.1	47772638	.	G	A	.	.	MAF_INRAE=39.241;MAF_USDA=35.294
NC_035091.1	47772713	.	T	A	.	.	MAF_INRAE=5.833;MAF_USDA=4.098
NC_035091.1	47772722	.	C	T	.	.	MAF_INRAE=31.013;MAF_USDA=33.333
NC_035091.1	47772759	.	C	A	.	.	MAF_USDA=11.475
NC_035091.1	47772789	.	C	A	.	.	MAF_INRAE=1.667;MAF_USDA=4.706
NC_035091.1	47772827	.	T	G	.	.	MAF_INRAE=8.861;MAF_USDA=34.706
NC_035091.1	47772848	.	T	C	.	.	MAF_INRAE=6.329;MAF_USDA=18.235
NC_035091.1	47772954	.	C	A	.	.	MAF_INRAE=29.114;MAF_USDA=20.588
NC_035091.1	47773029	.	C	T	.	.	MAF_INRAE=5.263;MAF_USDA=20.588
NC_035091.1	47773064	.	G	C	.	.	MAF_INRAE=5.263;MAF_USDA=14.583
NC_035091.1	47773097	.	T	A	.	.	MAF_USDA=31.25
NC_035091.1	47773330	.	G	A	.	.	MAF_INRAE=2.532;MAF_USDA=18.824
NC_035091.1	47773341	.	C	G	.	.	MAF_USDA=11.475
NC_035091.1	47773346	.	G	T	.	.	MAF_USDA=3.279
NC_035091.1	47773376	.	C	T	.	.	MAF_USDA=1.639
NC_035091.1	47773401	.	T	C	.	.	MAF_INRAE=31.013;MAF_USDA=34.118
NC_035091.1	47773483	.	C	T	.	.	MAF_INRAE=6.329;MAF_USDA=14.706
NC_035091.1	47773514	.	T	C	.	.	MAF_USDA=4.918
NC_035091.1	47773517	.	G	T	.	.	MAF_USDA=10.417
NC_035091.1	47773555	.	C	T	.	.	MAF_USDA=3.279
NC_035091.1	47773556	.	C	A	.	.	MAF_USDA=2.459
NC_035091.1	47773573	.	C	T	.	.	MAF_USDA=2.459
NC_035091.1	47773593	.	C	A	.	.	MAF_USDA=5.882
NC_035091.1	47773606	.	A	G	.	.	MAF_INRAE=6.329;MAF_USDA=15.882
NC_035091.1	47773643	.	C	T	.	.	MAF_USDA=2.941
NC_035091.1	47773676	.	C	T	.	.	MAF_USDA=2.353
NC_035091.1	47773718	.	C	T	.	.	MAF_INRAE=10.0;MAF_USDA=5.357
NC_035091.1	47773810	.	T	G	.	.	MAF_USDA=5.738
NC_035091.1	47773871	.	C	T	.	.	MAF_USDA=1.639
NC_035091.1	47773878	.	A	C	.	.	MAF_USDA=10.417
NC_035091.1	47773890	.	C	T	.	.	MAF_INRAE=8.228;MAF_USDA=5.882
NC_035091.1	47774036	.	C	A	.	.	MAF_USDA=1.639
NC_035091.1	47774184	.	C	A	.	.	MAF_USDA=4.098
NC_035091.1	47774275	.	C	G	.	.	MAF_INRAE=8.228;MAF_USDA=20.833
NC_035091.1	47774285	.	C	A	.	.	MAF_INRAE=31.013;MAF_USDA=25.0
NC_035091.1	47774342	.	C	T	.	.	MAF_INRAE=41.772;MAF_USDA=36.471
NC_035091.1	47774354	.	G	T	.	.	MAF_INRAE=41.772;MAF_USDA=40.588
NC_035091.1	47774434	.	A	C	.	.	MAF_INRAE=20.886
NC_035091.1	47774501	.	G	T	.	.	MAF_USDA=1.176
NC_035091.1	47774526	.	C	T	.	.	MAF_USDA=2.353
NC_035091.1	47774565	.	G	T	.	.	MAF_INRAE=33.544;MAF_USDA=38.824
NC_035091.1	47774724	.	G	A	.	.	MAF_USDA=1.639
NC_035091.1	47774813	.	T	C	.	.	MAF_INRAE=1.667
NC_035091.1	47774875	.	A	G	.	.	MAF_INRAE=8.861;MAF_USDA=27.647
NC_035091.1	47775092	.	G	T	.	.	MAF_USDA=1.639
NC_035091.1	47775093	.	G	T	.	.	MAF_USDA=1.639
NC_035091.1	47775240	.	T	G	.	.	MAF_INRAE=1.667;MAF_USDA=29.412
NC_035091.1	47775248	.	C	A	.	.	MAF_USDA=1.176
NC_035091.1	47775370	.	G	T	.	.	MAF_USDA=1.639
NC_035091.1	47775383	.	C	T	.	.	MAF_INRAE=1.667;MAF_USDA=21.765
NC_035091.1	47775402	.	T	C	.	.	MAF_USDA=6.557
NC_035091.1	47775598	.	A	G	.	.	MAF_USDA=2.353
NC_035091.1	47775619	.	T	A	.	.	MAF_USDA=1.639
NC_035091.1	47775626	.	G	A	.	.	MAF_INRAE=1.667;MAF_USDA=4.118
NC_035091.1	47775637	.	T	C	.	.	MAF_INRAE=44.937;MAF_USDA=33.333
NC_035091.1	47775685	.	C	T	.	.	MAF_USDA=9.016
NC_035091.1	47775698	.	T	C	.	.	MAF_INRAE=12.658;MAF_USDA=28.824
NC_035091.1	47775726	.	G	T	.	.	MAF_USDA=1.639
NC_035091.1	47775748	.	G	T	.	.	MAF_INRAE=39.241
NC_035091.1	47775749	.	T	G	.	.	MAF_USDA=4.167
NC_035091.1	47775750	.	T	G	.	.	MAF_USDA=4.167
NC_035091.1	47775762	.	G	A	.	.	MAF_USDA=3.279
NC_035091.1	47775787	.	C	T	.	.	MAF_INRAE=6.329;MAF_USDA=12.353
NC_035091.1	47775789	.	T	C	.	.	MAF_INRAE=21.519
NC_035091.1	47775805	.	C	T	.	.	MAF_USDA=7.647
NC_035091.1	47775814	.	A	G	.	.	MAF_INRAE=10.759;MAF_USDA=10.588
NC_035091.1	47775861	.	T	G	.	.	MAF_USDA=2.941
NC_035091.1	47775885	.	G	T	.	.	MAF_INRAE=33.544;MAF_USDA=25.882
NC_035091.1	47775968	.	A	C	.	.	MAF_INRAE=10.526;MAF_USDA=1.639
NC_035091.1	47776012	.	C	A	.	.	MAF_USDA=6.25
NC_035091.1	47776096	.	G	T	.	.	MAF_INRAE=5.833;MAF_USDA=22.941
NC_035091.1	47776112	.	C	T	.	.	MAF_USDA=4.918
NC_035091.1	47776142	.	A	G	.	.	MAF_INRAE=39.241;MAF_USDA=41.176
NC_035091.1	47776144	.	A	G	.	.	MAF_INRAE=20.886;MAF_USDA=33.529
NC_035091.1	47776151	.	T	C	.	.	MAF_USDA=2.459
NC_035091.1	47776179	.	G	C	.	.	MAF_USDA=1.639
NC_035091.1	47776228	.	A	G	.	.	MAF_USDA=16.667
NC_035091.1	47776229	.	A	C	.	.	MAF_USDA=14.583
NC_035091.1	47776230	.	T	A	.	.	MAF_USDA=12.5
NC_035091.1	47776249	.	G	A	.	.	MAF_USDA=7.059
NC_035091.1	47776352	.	T	G	.	.	MAF_INRAE=25.949;MAF_USDA=12.941
NC_035091.1	47776368	.	T	G	.	.	MAF_INRAE=44.304;MAF_USDA=40.588
NC_035091.1	47776482	.	T	C	.	.	MAF_INRAE=33.544;MAF_USDA=12.941
NC_035091.1	47776486	.	G	A	.	.	MAF_USDA=4.098
NC_035091.1	47776594	.	A	T	.	.	MAF_INRAE=8.228
NC_035091.1	47776648	.	T	G	.	.	MAF_INRAE=30.38;MAF_USDA=41.071
NC_035091.1	47776680	.	T	C	.	.	MAF_INRAE=30.38;MAF_USDA=25.882
NC_035091.1	47776694	.	A	G	.	.	MAF_INRAE=2.532;MAF_USDA=11.765
NC_035091.1	47776713	.	G	A	.	.	MAF_USDA=1.639
NC_035091.1	47776748	.	G	A	.	.	MAF_INRAE=21.519;MAF_USDA=2.459
NC_035091.1	47776749	.	A	C	.	.	MAF_USDA=3.279
NC_035091.1	47776827	.	G	A	.	.	MAF_INRAE=22.152;MAF_USDA=13.529
NC_035091.1	47776854	.	A	G	.	.	MAF_INRAE=21.519;MAF_USDA=3.529
NC_035091.1	47776895	.	G	T	.	.	MAF_USDA=1.765
NC_035091.1	47776933	.	A	C	.	.	MAF_USDA=6.557
NC_035091.1	47776944	.	A	T	.	.	MAF_USDA=1.639
NC_035091.1	47776947	.	T	C	.	.	MAF_USDA=10.656
NC_035091.1	47776993	.	A	T	.	.	MAF_USDA=3.279
NC_035091.1	47776996	.	A	T	.	.	MAF_USDA=4.918
NC_035091.1	47777131	.	C	A	.	.	MAF_USDA=3.279
NC_035091.1	47777491	.	T	A	.	.	MAF_USDA=1.639
NC_035091.1	47777508	.	C	T	.	.	MAF_USDA=1.639
NC_035091.1	47777571	.	C	T	.	.	MAF_USDA=3.279
NC_035091.1	47777572	.	G	T	.	.	MAF_USDA=1.639
NC_035091.1	47777592	.	G	T	.	.	MAF_USDA=1.639
NC_035091.1	47777716	.	A	T	.	.	MAF_INRAE=31.646;MAF_USDA=37.059
NC_035091.1	47777729	.	G	A	.	.	MAF_INRAE=32.278;MAF_USDA=37.059
NC_035091.1	47777731	.	C	G	.	.	MAF_INRAE=40.833;MAF_USDA=37.059
NC_035091.1	47777749	.	T	G	.	.	MAF_INRAE=31.646;MAF_USDA=37.059
NC_035091.1	47777801	.	A	C	.	.	MAF_INRAE=27.848;MAF_USDA=35.882
NC_035091.1	47777846	.	T	A	.	.	MAF_USDA=1.639
NC_035091.1	47777849	.	A	G	.	.	MAF_INRAE=33.333;MAF_USDA=27.083
NC_035091.1	47777885	.	A	G	.	.	MAF_INRAE=26.582;MAF_USDA=27.083
NC_035091.1	47777886	.	G	T	.	.	MAF_INRAE=33.333;MAF_USDA=27.083
NC_035091.1	47777893	.	C	A	.	.	MAF_INRAE=24.051;MAF_USDA=30.0
NC_035091.1	47777894	.	A	C	.	.	MAF_INRAE=30.833;MAF_USDA=30.588
NC_035091.1	47777905	.	TCATCCATC	TCATCCATT	.	.	MAF_USDA=27.083
NC_035091.1	47777913	.	C	T	.	.	MAF_INRAE=23.418;MAF_USDA=33.051
NC_035091.1	47777969	.	A	T	.	.	MAF_USDA=2.459
NC_035091.1	47777995	.	G	T	.	.	MAF_INRAE=2.5
NC_035091.1	47777996	.	A	G	.	.	MAF_INRAE=2.5
NC_035091.1	47778000	.	C	T	.	.	MAF_INRAE=1.667
NC_035091.1	47778032	.	T	G	.	.	MAF_INRAE=12.5
NC_035091.1	47778033	.	A	T	.	.	MAF_INRAE=29.114;MAF_USDA=35.882
NC_035091.1	47778037	.	C	G	.	.	MAF_INRAE=36.667;MAF_USDA=38.235
NC_035091.1	47778060	.	G	A	.	.	MAF_USDA=1.765
NC_035091.1	47778072	.	G	A	.	.	MAF_INRAE=21.519;MAF_USDA=22.353
NC_035091.1	47778100	.	C	A	.	.	MAF_INRAE=22.152;MAF_USDA=17.059
NC_035091.1	47778175	.	G	T	.	.	MAF_INRAE=11.667;MAF_USDA=6.471
NC_035091.1	47778181	.	G	C	.	.	MAF_USDA=1.639
NC_035091.1	47778197	.	A	T	.	.	MAF_INRAE=22.152;MAF_USDA=27.647
NC_035091.1	47778391	.	A	C	.	.	MAF_INRAE=22.152
NC_035091.1	47778436	.	T	C	.	.	MAF_USDA=4.167
NC_035091.1	47778438	.	A	T	.	.	MAF_USDA=4.167
NC_035091.1	47778457	.	C	T	.	.	MAF_USDA=1.765
NC_035091.1	47778633	.	G	T	.	.	MAF_USDA=4.098
NC_035091.1	47778671	.	A	C	.	.	MAF_USDA=4.098
NC_035091.1	47778751	.	A	T	.	.	MAF_INRAE=11.667;MAF_USDA=14.583
NC_035091.1	47778752	.	A	T	.	.	MAF_INRAE=11.667;MAF_USDA=14.583
NC_035091.1	47778755	.	T	A	.	.	MAF_INRAE=1.667;MAF_USDA=12.5
NC_035091.1	47778757	.	C	A	.	.	MAF_INRAE=44.304;MAF_USDA=33.333
NC_035091.1	47778772	.	G	C	.	.	MAF_USDA=4.098
NC_035091.1	47778834	.	C	A	.	.	MAF_INRAE=21.519;MAF_USDA=2.459
NC_035091.1	47778894	.	C	A	.	.	MAF_USDA=4.098
NC_035091.1	47778924	.	G	A	.	.	MAF_USDA=4.098
NC_035091.1	47778940	.	G	A	.	.	MAF_INRAE=32.278;MAF_USDA=38.824
NC_035091.1	47778958	.	A	C	.	.	MAF_USDA=7.059
NC_035091.1	47778959	.	G	A	.	.	MAF_INRAE=11.667;MAF_USDA=9.016
NC_035091.1	47779010	.	G	T	.	.	MAF_INRAE=22.785;MAF_USDA=28.824
NC_035091.1	47779061	.	C	T	.	.	MAF_USDA=2.353
NC_035091.1	47779143	.	G	A	.	.	MAF_USDA=1.639
NC_035091.1	47779154	.	C	T	.	.	MAF_USDA=2.459
NC_035091.1	47779199	.	A	G	.	.	MAF_INRAE=12.025;MAF_USDA=21.176
NC_035091.1	47779220	.	T	A	.	.	MAF_INRAE=32.278;MAF_USDA=38.824
NC_035091.1	47779261	.	G	T	.	.	MAF_INRAE=11.667;MAF_USDA=6.471
NC_035091.1	47779282	.	A	G	.	.	MAF_USDA=2.353
NC_035091.1	47779294	.	A	C	.	.	MAF_INRAE=31.646;MAF_USDA=40.588
NC_035091.1	47779295	.	T	C	.	.	MAF_USDA=6.557
NC_035091.1	47779306	.	A	C	.	.	MAF_INRAE=32.278;MAF_USDA=41.765
NC_035091.1	47779308	.	C	T	.	.	MAF_INRAE=40.833;MAF_USDA=40.0
NC_035091.1	47779314	.	G	A	.	.	MAF_USDA=8.824
NC_035091.1	47779346	.	C	T	.	.	MAF_USDA=4.167
NC_035091.1	47779360	.	T	G	.	.	MAF_USDA=3.279
NC_035091.1	47779415	.	A	G	.	.	MAF_INRAE=23.418;MAF_USDA=29.412
NC_035091.1	47779466	.	C	G	.	.	MAF_INRAE=32.278;MAF_USDA=39.412
NC_035091.1	47779481	.	C	A	.	.	MAF_USDA=7.377
NC_035091.1	47779489	.	C	A	.	.	MAF_USDA=6.557
NC_035091.1	47779567	.	C	A	.	.	MAF_INRAE=31.646;MAF_USDA=39.412
NC_035091.1	47779599	.	G	A	.	.	MAF_USDA=1.639
NC_035091.1	47779602	.	G	A	.	.	MAF_INRAE=31.013;MAF_USDA=38.824
NC_035091.1	47779630	.	G	A	.	.	MAF_INRAE=31.013;MAF_USDA=40.588
NC_035091.1	47779642	.	C	A	.	.	MAF_INRAE=31.013;MAF_USDA=39.412
NC_035091.1	47779672	.	A	T	.	.	MAF_INRAE=1.667;MAF_USDA=9.412
NC_035091.1	47779693	.	T	A	.	.	MAF_USDA=2.459
NC_035091.1	47779775	.	T	A	.	.	MAF_INRAE=12.658;MAF_USDA=21.311
NC_035091.1	47779913	.	A	C	.	.	MAF_INRAE=31.646;MAF_USDA=42.353
NC_035091.1	47779938	.	C	T	.	.	MAF_INRAE=1.667;MAF_USDA=9.412
NC_035091.1	47779954	.	T	G	.	.	MAF_USDA=3.279
NC_035091.1	47780021	.	G	T	.	.	MAF_USDA=4.098
NC_035091.1	47780215	.	A	G	.	.	MAF_USDA=4.918
NC_035091.1	47780236	.	A	G	.	.	MAF_USDA=2.353
NC_035091.1	47780250	.	G	A	.	.	MAF_USDA=8.235
NC_035091.1	47780305	.	C	A	.	.	MAF_USDA=3.279
NC_035091.1	47780318	.	C	T	.	.	MAF_INRAE=11.667;MAF_USDA=6.471
NC_035091.1	47780336	.	G	A	.	.	MAF_INRAE=32.278;MAF_USDA=38.824
NC_035091.1	47780362	.	C	T	.	.	MAF_INRAE=32.278;MAF_USDA=35.882
NC_035091.1	47780365	.	G	A	.	.	MAF_INRAE=5.833
NC_035091.1	47780379	.	T	G	.	.	MAF_USDA=2.459
NC_035091.1	47780380	.	T	C	.	.	MAF_USDA=2.459
NC_035091.1	47780381	.	G	T	.	.	MAF_USDA=2.459
NC_035091.1	47780492	.	A	G	.	.	MAF_USDA=2.353
NC_035091.1	47780519	.	A	C	.	.	MAF_INRAE=31.646;MAF_USDA=39.412
NC_035091.1	47780537	.	A	G	.	.	MAF_USDA=1.639
NC_035091.1	47780574	.	C	T	.	.	MAF_USDA=2.353
NC_035091.1	47780577	.	C	A	.	.	MAF_USDA=3.279
NC_035091.1	47780632	.	T	A	.	.	MAF_INRAE=31.646;MAF_USDA=39.412
NC_035091.1	47780650	.	T	C	.	.	MAF_INRAE=21.519;MAF_USDA=10.656
NC_035091.1	47780691	.	G	A	.	.	MAF_INRAE=5.263;MAF_USDA=36.471
NC_035091.1	47780705	.	T	C	.	.	MAF_USDA=7.143
NC_035091.1	47781106	.	G	C	.	.	MAF_USDA=2.459
NC_035091.1	47781161	.	G	A	.	.	MAF_USDA=3.279
NC_035091.1	47781180	.	G	T	.	.	MAF_INRAE=22.152;MAF_USDA=13.69
NC_035091.1	47781251	.	G	A	.	.	MAF_USDA=1.639
NC_035091.1	47781253	.	G	A	.	.	MAF_INRAE=31.646;MAF_USDA=39.412
NC_035091.1	47781282	.	G	A	.	.	MAF_USDA=2.459
NC_035091.1	47781352	.	C	T	.	.	MAF_USDA=5.738
NC_035091.1	47781359	.	T	G	.	.	MAF_USDA=5.738
NC_035091.1	47781369	.	A	G	.	.	MAF_INRAE=32.278;MAF_USDA=38.824
NC_035091.1	47781386	.	C	A	.	.	MAF_USDA=2.353
NC_035091.1	47781431	.	T	C	.	.	MAF_INRAE=1.667;MAF_USDA=12.5
NC_035091.1	47781449	.	G	A	.	.	MAF_USDA=2.083
NC_035091.1	47781517	.	A	G	.	.	MAF_USDA=2.941
NC_035091.1	47781634	.	C	T	.	.	MAF_USDA=3.279
NC_035091.1	47781667	.	A	G	.	.	MAF_INRAE=32.278;MAF_USDA=40.0
NC_035091.1	47781669	.	C	G	.	.	MAF_USDA=3.279
NC_035091.1	47781679	.	T	G	.	.	MAF_INRAE=32.278;MAF_USDA=42.353
NC_035091.1	47781692	.	C	T	.	.	MAF_USDA=1.639
NC_035091.1	47781693	.	A	G	.	.	MAF_INRAE=32.278;MAF_USDA=41.765
NC_035091.1	47781823	.	C	A	.	.	MAF_USDA=4.918
NC_035091.1	47781824	.	A	T	.	.	MAF_INRAE=40.833;MAF_USDA=31.25
NC_035091.1	47781831	.	T	C	.	.	MAF_INRAE=12.025
NC_035091.1	47781842	.	A	G	.	.	MAF_INRAE=11.392;MAF_USDA=18.033
NC_035091.1	47781861	.	C	A	.	.	MAF_USDA=12.941
NC_035091.1	47781864	.	C	G	.	.	MAF_INRAE=45.57;MAF_USDA=24.706
NC_035091.1	47781865	.	T	G	.	.	MAF_INRAE=36.667;MAF_USDA=24.706
NC_035091.1	47781871	.	C	T	.	.	MAF_INRAE=31.646;MAF_USDA=12.941
NC_035091.1	47781873	.	A	T	.	.	MAF_INRAE=10.0;MAF_USDA=7.377
NC_035091.1	47781906	.	T	A	.	.	MAF_INRAE=44.937;MAF_USDA=35.417
NC_035091.1	47781913	.	G	T	.	.	MAF_INRAE=11.392;MAF_USDA=5.738
NC_035091.1	47781941	.	A	G	.	.	MAF_USDA=2.459
NC_035091.1	47782042	.	A	T	.	.	MAF_INRAE=46.835;MAF_USDA=49.412
NC_035091.1	47782044	.	C	A	.	.	MAF_INRAE=48.333;MAF_USDA=49.412
NC_035091.1	47782106	.	T	C	.	.	MAF_USDA=2.5
NC_035091.1	47782134	.	T	G	.	.	MAF_INRAE=21.519;MAF_USDA=3.529
NC_035091.1	47782151	.	G	T	.	.	MAF_USDA=12.5
NC_035091.1	47782165	.	T	A	.	.	MAF_INRAE=20.886;MAF_USDA=10.0
NC_035091.1	47782220	.	C	A	.	.	MAF_USDA=8.235
NC_035091.1	47782225	.	A	T	.	.	MAF_INRAE=47.468;MAF_USDA=49.412
NC_035091.1	47782239	.	T	C	.	.	MAF_INRAE=31.579;MAF_USDA=49.412
NC_035091.1	47782330	.	T	G	.	.	MAF_USDA=5.882
NC_035091.1	47782365	.	A	G	.	.	MAF_INRAE=46.835;MAF_USDA=47.647
NC_035091.1	47782407	.	G	A	.	.	MAF_INRAE=22.152;MAF_USDA=14.118
NC_035091.1	47782450	.	T	G	.	.	MAF_USDA=1.639
NC_035091.1	47782478	.	G	A	.	.	MAF_INRAE=46.835;MAF_USDA=46.471
NC_035091.1	47782483	.	C	T	.	.	MAF_USDA=1.639
NC_035091.1	47782516	.	A	G	.	.	MAF_INRAE=21.519;MAF_USDA=13.529
NC_035091.1	47782622	.	C	A	.	.	MAF_INRAE=46.835;MAF_USDA=45.882
NC_035091.1	47782659	.	C	T	.	.	MAF_INRAE=22.152;MAF_USDA=24.706
NC_035091.1	47782703	.	T	C	.	.	MAF_INRAE=47.468;MAF_USDA=48.235
NC_035091.1	47782704	.	G	A	.	.	MAF_USDA=1.765
NC_035091.1	47782734	.	A	G	.	.	MAF_INRAE=46.835;MAF_USDA=48.361
NC_035091.1	47782798	.	C	G	.	.	MAF_INRAE=47.468;MAF_USDA=48.81
NC_035091.1	47782860	.	C	T	.	.	MAF_INRAE=46.835;MAF_USDA=44.118
NC_035091.1	47782933	.	C	A	.	.	MAF_USDA=2.381
NC_035091.1	47783007	.	C	A	.	.	MAF_USDA=4.167
NC_035091.1	47783008	.	A	T	.	.	MAF_USDA=4.167
NC_035091.1	47783051	.	C	T	.	.	MAF_INRAE=46.835;MAF_USDA=48.235
NC_035091.1	47783110	.	G	A	.	.	MAF_USDA=4.706
NC_035091.1	47783168	.	A	C	.	.	MAF_INRAE=7.5;MAF_USDA=1.765
NC_035091.1	47783173	.	G	A	.	.	MAF_USDA=3.279
NC_035091.1	47783174	.	G	T	.	.	MAF_USDA=7.377
NC_035091.1	47783207	.	A	T	.	.	MAF_USDA=3.333
NC_035091.1	47783242	.	C	T	.	.	MAF_USDA=2.459
NC_035091.1	47783243	.	T	G	.	.	MAF_INRAE=44.937;MAF_USDA=50.0
NC_035091.1	47783255	.	G	C	.	.	MAF_INRAE=22.152;MAF_USDA=12.353
NC_035091.1	47783256	.	G	A	.	.	MAF_INRAE=9.167;MAF_USDA=12.353
NC_035091.1	47783607	.	G	T	.	.	MAF_INRAE=48.101;MAF_USDA=49.18
NC_035091.1	47783671	.	C	A	.	.	MAF_INRAE=48.101
NC_035091.1	47783701	.	G	A	.	.	MAF_USDA=2.459
NC_035091.1	47783714	.	A	G	.	.	MAF_USDA=2.459
NC_035091.1	47783759	.	T	G	.	.	MAF_INRAE=45.833;MAF_USDA=44.048
NC_035091.1	47783797	.	T	C	.	.	MAF_INRAE=40.0
NC_035091.1	47783810	.	A	G	.	.	MAF_INRAE=48.101;MAF_USDA=44.706
NC_035091.1	47783812	.	A	G	.	.	MAF_INRAE=39.167;MAF_USDA=34.118
NC_035091.1	47783886	.	A	T	.	.	MAF_USDA=1.639
NC_035091.1	47783957	.	T	C	.	.	MAF_INRAE=7.595;MAF_USDA=40.0
NC_035091.1	47783984	.	G	A	.	.	MAF_INRAE=11.667;MAF_USDA=9.016
NC_035091.1	47784000	.	C	A	.	.	MAF_USDA=2.459
NC_035091.1	47784047	.	A	G	.	.	MAF_USDA=18.235
NC_035091.1	47784079	.	T	A	.	.	MAF_INRAE=1.667;MAF_USDA=5.882
NC_035091.1	47784085	.	G	A	.	.	MAF_INRAE=18.987;MAF_USDA=34.706
NC_035091.1	47784149	.	A	T	.	.	MAF_USDA=2.459
NC_035091.1	47784150	.	T	C	.	.	MAF_USDA=2.459
NC_035091.1	47784161	.	G	C	.	.	MAF_INRAE=43.038;MAF_USDA=28.824
NC_035091.1	47784172	.	A	C	.	.	MAF_INRAE=9.494;MAF_USDA=15.882
NC_035091.1	47784196	.	G	T	.	.	MAF_USDA=1.639
NC_035091.1	47784207	.	A	T	.	.	MAF_INRAE=33.544;MAF_USDA=20.833
NC_035091.1	47784244	.	G	A	.	.	MAF_INRAE=5.833;MAF_USDA=4.918
NC_035091.1	47784254	.	T	A	.	.	MAF_INRAE=1.667;MAF_USDA=10.0
NC_035091.1	47784433	.	C	T	.	.	MAF_USDA=1.639
NC_035091.1	47784470	.	C	A	.	.	MAF_INRAE=4.167;MAF_USDA=5.294
NC_035091.1	47784498	.	G	A	.	.	MAF_USDA=4.118
NC_035091.1	47784504	.	C	T	.	.	MAF_INRAE=5.833;MAF_USDA=28.824
NC_035091.1	47784545	.	C	T	.	.	MAF_USDA=4.098
NC_035091.1	47784619	.	C	A	.	.	MAF_USDA=2.353
NC_035091.1	47785661	.	G	A	.	.	MAF_USDA=3.279
NC_035091.1	47785700	.	G	A	.	.	MAF_USDA=1.639
NC_035091.1	47785704	.	C	G	.	.	MAF_USDA=1.639
NC_035091.1	47785756	.	G	A	.	.	MAF_USDA=1.639
NC_035091.1	47785794	.	C	A	.	.	MAF_USDA=5.738
NC_035091.1	47785835	.	T	C	.	.	MAF_INRAE=7.595;MAF_USDA=23.529
NC_035091.1	47785887	.	G	A	.	.	MAF_USDA=2.459
NC_035091.1	47785929	.	G	T	.	.	MAF_USDA=2.459
NC_035091.1	47785940	.	C	T	.	.	MAF_USDA=10.417
NC_035091.1	47786110	.	A	T	.	.	MAF_INRAE=5.833;MAF_USDA=4.918
NC_035091.1	47786194	.	C	G	.	.	MAF_USDA=3.279
NC_035091.1	47786209	.	G	A	.	.	MAF_INRAE=13.291;MAF_USDA=20.833
NC_035091.1	47786225	.	T	A	.	.	MAF_INRAE=25.949;MAF_USDA=24.706
NC_035091.1	47786226	.	T	C	.	.	MAF_INRAE=14.167;MAF_USDA=22.941
NC_035091.1	47786255	.	C	A	.	.	MAF_USDA=2.459
NC_035091.1	47786260	.	A	T	.	.	MAF_USDA=1.639
NC_035091.1	47786400	.	G	A	.	.	MAF_INRAE=16.456;MAF_USDA=14.118
NC_035091.1	47786412	.	C	G	.	.	MAF_INRAE=10.526;MAF_USDA=4.098
NC_035091.1	47786413	.	A	C	.	.	MAF_INRAE=24.684;MAF_USDA=24.118
NC_035091.1	47786537	.	G	A	.	.	MAF_INRAE=10.526;MAF_USDA=2.459
NC_035091.1	47786594	.	A	C	.	.	MAF_USDA=2.353
NC_035091.1	47786635	.	A	G	.	.	MAF_INRAE=43.671;MAF_USDA=34.118
NC_035091.1	47786867	.	G	T	.	.	MAF_USDA=2.459
NC_035091.1	47787008	.	A	G	.	.	MAF_INRAE=10.526;MAF_USDA=6.557
NC_035091.1	47787010	.	C	G	.	.	MAF_USDA=6.557
NC_035091.1	47787024	.	T	A	.	.	MAF_USDA=2.353
NC_035091.1	47787058	.	A	G	.	.	MAF_INRAE=12.658;MAF_USDA=25.882
NC_035091.1	47787072	.	C	T	.	.	MAF_INRAE=31.646;MAF_USDA=32.941
NC_035091.1	47787086	.	A	C	.	.	MAF_INRAE=13.291;MAF_USDA=10.588
NC_035091.1	47787161	.	G	A	.	.	MAF_USDA=1.639
NC_035091.1	47787429	.	A	G	.	.	MAF_INRAE=10.526;MAF_USDA=2.459
NC_035091.1	47787515	.	G	A	.	.	MAF_INRAE=46.203;MAF_USDA=46.988
NC_035091.1	47787623	.	G	A	.	.	MAF_USDA=4.098
NC_035091.1	47787757	.	T	A	.	.	MAF_INRAE=4.167;MAF_USDA=9.412
NC_035091.1	47787787	.	C	T	.	.	MAF_USDA=5.738
NC_035091.1	47787933	.	G	C	.	.	MAF_USDA=22.917
NC_035091.1	47788000	.	A	T	.	.	MAF_USDA=18.852
NC_035091.1	47788042	.	T	C	.	.	MAF_INRAE=40.506;MAF_USDA=29.412
NC_035091.1	47788172	.	C	T	.	.	MAF_INRAE=5.833;MAF_USDA=6.557
NC_035091.1	47788320	.	C	G	.	.	MAF_USDA=14.754
NC_035091.1	47788366	.	A	G	.	.	MAF_USDA=2.353
NC_035091.1	47788398	.	G	A	.	.	MAF_USDA=10.417
NC_035091.1	47788399	.	C	T	.	.	MAF_USDA=10.417
NC_035091.1	47788408	.	A	C	.	.	MAF_INRAE=21.667
NC_035091.1	47788531	.	G	A	.	.	MAF_USDA=1.639
NC_035091.1	47788675	.	C	T	.	.	MAF_INRAE=22.152;MAF_USDA=2.941
NC_035091.1	47788792	.	C	T	.	.	MAF_INRAE=5.833;MAF_USDA=6.557
NC_035091.1	47788793	.	A	G	.	.	MAF_USDA=3.279
NC_035091.1	47788828	.	G	A	.	.	MAF_INRAE=10.526
NC_035091.1	47788834	.	G	T	.	.	MAF_INRAE=4.167;MAF_USDA=9.412
NC_035091.1	47788850	.	C	T	.	.	MAF_USDA=11.475
NC_035091.1	47788867	.	C	A	.	.	MAF_INRAE=5.833;MAF_USDA=5.738
NC_035091.1	47788870	.	T	C	.	.	MAF_USDA=17.213
NC_035091.1	47788879	.	G	A	.	.	MAF_USDA=22.951
NC_035091.1	47788900	.	C	T	.	.	MAF_USDA=2.459
NC_035091.1	47788921	.	C	A	.	.	MAF_INRAE=4.167;MAF_USDA=17.059
NC_035091.1	47788942	.	C	G	.	.	MAF_INRAE=4.167;MAF_USDA=16.471
NC_035091.1	47788974	.	T	C	.	.	MAF_INRAE=5.833;MAF_USDA=7.377
NC_035091.1	47789005	.	C	T	.	.	MAF_INRAE=5.833;MAF_USDA=12.941
NC_035091.1	47789050	.	A	G	.	.	MAF_INRAE=46.203;MAF_USDA=48.824
NC_035091.1	47789116	.	T	C	.	.	MAF_USDA=2.083
NC_035091.1	47789359	.	C	T	.	.	MAF_USDA=3.279
NC_035091.1	47789539	.	A	G	.	.	MAF_INRAE=46.835;MAF_USDA=44.118
NC_035091.1	47789713	.	G	C	.	.	MAF_INRAE=10.833;MAF_USDA=7.377
NC_035091.1	47789782	.	C	T	.	.	MAF_INRAE=6.962;MAF_USDA=4.706
NC_035091.1	47789791	.	C	T	.	.	MAF_USDA=1.639
NC_035091.1	47789849	.	T	G	.	.	MAF_USDA=5.882
NC_035091.1	47789935	.	C	G	.	.	MAF_USDA=1.639
NC_035091.1	47789990	.	A	G	.	.	MAF_INRAE=17.722;MAF_USDA=12.941
NC_035091.1	47790096	.	G	C	.	.	MAF_INRAE=11.667;MAF_USDA=18.852
NC_035091.1	47790125	.	T	A	.	.	MAF_USDA=1.639
NC_035091.1	47790126	.	T	G	.	.	MAF_USDA=1.639
NC_035091.1	47790138	.	T	C	.	.	MAF_USDA=2.459
NC_035091.1	47790173	.	T	C	.	.	MAF_USDA=3.279
NC_035091.1	47790240	.	C	T	.	.	MAF_USDA=2.459
NC_035091.1	47790288	.	T	G	.	.	MAF_USDA=3.279
NC_035091.1	47790303	.	C	T	.	.	MAF_INRAE=46.835;MAF_USDA=49.412
NC_035091.1	47790336	.	T	A	.	.	MAF_INRAE=45.57;MAF_USDA=41.765
NC_035091.1	47790420	.	G	T	.	.	MAF_INRAE=5.833;MAF_USDA=8.197
NC_035091.1	47790435	.	G	T	.	.	MAF_USDA=2.459
NC_035091.1	47790439	.	T	A	.	.	MAF_INRAE=21.519;MAF_USDA=2.941
NC_035091.1	47790488	.	G	T	.	.	MAF_INRAE=17.722;MAF_USDA=15.882
NC_035091.1	47790513	.	C	T	.	.	MAF_USDA=4.118
NC_035091.1	47790535	.	C	T	.	.	MAF_USDA=2.459
NC_035091.1	47790561	.	A	T	.	.	MAF_INRAE=42.405;MAF_USDA=21.765
NC_035091.1	47790562	.	G	T	.	.	MAF_USDA=1.639
NC_035091.1	47790574	.	T	C	.	.	MAF_INRAE=21.519;MAF_USDA=2.941
NC_035091.1	47790614	.	C	T	.	.	MAF_INRAE=10.526;MAF_USDA=4.098
NC_035091.1	47790682	.	A	C	.	.	MAF_INRAE=6.329;MAF_USDA=34.706
NC_035091.1	47790792	.	G	C	.	.	MAF_USDA=1.639
NC_035091.1	47790958	.	T	G	.	.	MAF_USDA=1.667
NC_035091.1	47791345	.	A	C	.	.	MAF_USDA=11.176
NC_035091.1	47791354	.	C	A	.	.	MAF_USDA=2.459
NC_035091.1	47791441	.	G	A	.	.	MAF_INRAE=3.333;MAF_USDA=6.471
NC_035091.1	47791496	.	G	A	.	.	MAF_USDA=4.167
NC_035091.1	47791513	.	G	A	.	.	MAF_USDA=1.667
NC_035091.1	47791539	.	T	G	.	.	MAF_INRAE=21.053;MAF_USDA=44.643
NC_035091.1	47791541	.	A	T	.	.	MAF_USDA=2.5
NC_035091.1	47791591	.	T	C	.	.	MAF_USDA=16.667
NC_035091.1	47791604	.	G	A	.	.	MAF_USDA=20.833
NC_035091.1	47791779	.	A	C	.	.	MAF_USDA=3.279
NC_035091.1	47791806	.	T	G	.	.	MAF_USDA=26.471
NC_035091.1	47791874	.	G	A	.	.	MAF_USDA=1.639
NC_035091.1	47792043	.	C	T	.	.	MAF_INRAE=21.519;MAF_USDA=3.529
NC_035091.1	47792082	.	A	G	.	.	MAF_INRAE=3.333;MAF_USDA=9.412
NC_035091.1	47792129	.	C	T	.	.	MAF_USDA=2.353
NC_035091.1	47792130	.	G	A	.	.	MAF_INRAE=44.304;MAF_USDA=27.059
NC_035091.1	47792227	.	G	A	.	.	MAF_USDA=1.639
NC_035091.1	47792309	.	G	A	.	.	MAF_INRAE=9.494;MAF_USDA=11.176
NC_035091.1	47792323	.	G	T	.	.	MAF_INRAE=1.667;MAF_USDA=6.471
NC_035091.1	47792378	.	A	T	.	.	MAF_INRAE=18.987;MAF_USDA=48.824
NC_035091.1	47792409	.	C	G	.	.	MAF_INRAE=40.506;MAF_USDA=19.412
NC_035091.1	47792492	.	T	A	.	.	MAF_USDA=14.754
NC_035091.1	47792513	.	C	A	.	.	MAF_INRAE=11.667;MAF_USDA=8.235
NC_035091.1	47792547	.	C	G	.	.	MAF_INRAE=6.329;MAF_USDA=38.824
NC_035091.1	47792548	.	G	A	.	.	MAF_INRAE=5.0;MAF_USDA=38.235
NC_035091.1	47792566	.	C	T	.	.	MAF_INRAE=31.646;MAF_USDA=17.647
NC_035091.1	47792617	.	C	T	.	.	MAF_USDA=2.459
NC_035091.1	47792656	.	C	T	.	.	MAF_INRAE=6.329;MAF_USDA=14.118
NC_035091.1	47792658	.	A	G	.	.	MAF_INRAE=13.333;MAF_USDA=12.941
NC_035091.1	47792733	.	C	A	.	.	MAF_USDA=1.639
NC_035091.1	47792750	.	G	A	.	.	MAF_USDA=2.459
NC_035091.1	47792775	.	C	T	.	.	MAF_INRAE=21.519;MAF_USDA=2.941
NC_035091.1	47792828	.	A	G	.	.	MAF_USDA=2.353
NC_035091.1	47792978	.	T	C	.	.	MAF_USDA=3.279
NC_035091.1	47793055	.	C	T	.	.	MAF_INRAE=13.291;MAF_USDA=10.119
NC_035091.1	47793219	.	T	C	.	.	MAF_INRAE=11.667;MAF_USDA=6.557
NC_035091.1	47793224	.	A	C	.	.	MAF_INRAE=20.886;MAF_USDA=29.508
NC_035091.1	47793326	.	G	T	.	.	MAF_USDA=2.083
NC_035091.1	47793342	.	A	G	.	.	MAF_INRAE=17.089;MAF_USDA=14.118
NC_035091.1	47793412	.	G	C	.	.	MAF_INRAE=21.519;MAF_USDA=2.941
NC_035091.1	47793430	.	A	G	.	.	MAF_INRAE=46.835;MAF_USDA=41.176
NC_035091.1	47793450	.	A	C	.	.	MAF_INRAE=21.519;MAF_USDA=6.25
NC_035091.1	47793494	.	A	C	.	.	MAF_USDA=2.083
NC_035091.1	47793546	.	T	C	.	.	MAF_INRAE=40.506;MAF_USDA=18.824
NC_035091.1	47793600	.	G	A	.	.	MAF_INRAE=21.519;MAF_USDA=2.941
NC_035091.1	47793609	.	G	T	.	.	MAF_INRAE=22.152
NC_035091.1	47793644	.	A	C	.	.	MAF_INRAE=34.81;MAF_USDA=20.588
NC_035091.1	47793679	.	A	C	.	.	MAF_INRAE=43.671;MAF_USDA=44.706
NC_035091.1	47793708	.	G	C	.	.	MAF_INRAE=17.722;MAF_USDA=21.176
NC_035091.1	47793900	.	G	T	.	.	MAF_INRAE=21.519;MAF_USDA=3.529
NC_035091.1	47793904	.	G	T	.	.	MAF_INRAE=21.667;MAF_USDA=11.176
NC_035091.1	47793937	.	G	A	.	.	MAF_USDA=1.639
NC_035091.1	47793964	.	C	A	.	.	MAF_USDA=1.639
NC_035091.1	47794092	.	C	G	.	.	MAF_INRAE=31.013;MAF_USDA=6.471
NC_035091.1	47794124	.	G	T	.	.	MAF_USDA=4.098
NC_035091.1	47794187	.	C	T	.	.	MAF_USDA=5.294
NC_035091.1	47794223	.	C	T	.	.	MAF_INRAE=10.526;MAF_USDA=5.738
NC_035091.1	47794312	.	G	T	.	.	MAF_INRAE=43.671;MAF_USDA=24.706
NC_035091.1	47794313	.	G	A	.	.	MAF_INRAE=21.519;MAF_USDA=2.941
NC_035091.1	47794333	.	A	G	.	.	MAF_INRAE=22.152
NC_035091.1	47794335	.	G	A	.	.	MAF_USDA=12.941
NC_035091.1	47794370	.	G	T	.	.	MAF_USDA=1.639
NC_035091.1	47794389	.	G	T	.	.	MAF_USDA=1.639
NC_035091.1	47794447	.	T	C	.	.	MAF_INRAE=3.165
NC_035091.1	47794468	.	C	A	.	.	MAF_USDA=12.295
NC_035091.1	47794494	.	A	T	.	.	MAF_USDA=14.583
NC_035091.1	47794530	.	G	A	.	.	MAF_USDA=8.824
NC_035091.1	47794543	.	A	G	.	.	MAF_USDA=2.459
NC_035091.1	47794560	.	G	T	.	.	MAF_USDA=8.235
NC_035091.1	47794627	.	G	T	.	.	MAF_INRAE=11.667;MAF_USDA=7.377
NC_035091.1	47794813	.	C	T	.	.	MAF_INRAE=31.579;MAF_USDA=17.647
NC_035091.1	47794885	.	C	T	.	.	MAF_USDA=6.557
NC_035091.1	47794896	.	C	T	.	.	MAF_INRAE=8.861;MAF_USDA=16.393
NC_035091.1	47795076	.	G	A	.	.	MAF_INRAE=17.089;MAF_USDA=12.353
NC_035091.1	47795123	.	T	C	.	.	MAF_INRAE=6.962;MAF_USDA=15.882
NC_035091.1	47795124	.	G	A	.	.	MAF_INRAE=15.0;MAF_USDA=29.412
NC_035091.1	47795138	.	T	A	.	.	MAF_USDA=14.754
NC_035091.1	47795237	.	G	A	.	.	MAF_USDA=1.639
NC_035091.1	47795247	.	C	T	.	.	MAF_INRAE=27.215;MAF_USDA=36.471
NC_035091.1	47795400	.	T	A	.	.	MAF_INRAE=27.215;MAF_USDA=37.059
NC_035091.1	47795403	.	G	T	.	.	MAF_USDA=1.639
NC_035091.1	47795410	.	T	A	.	.	MAF_INRAE=17.089;MAF_USDA=12.353
NC_035091.1	47795439	.	T	A	.	.	MAF_INRAE=20.886;MAF_USDA=2.941
NC_035091.1	47795522	.	G	A	.	.	MAF_USDA=23.529
NC_035091.1	47795590	.	G	A	.	.	MAF_INRAE=21.519;MAF_USDA=2.941
NC_035091.1	47795629	.	C	T	.	.	MAF_USDA=3.333
NC_035091.1	47795631	.	A	C	.	.	MAF_USDA=2.5
NC_035091.1	47795677	.	T	G	.	.	MAF_INRAE=40.0
NC_035091.1	47795691	.	C	T	.	.	MAF_INRAE=1.667
NC_035091.1	47795747	.	T	C	.	.	MAF_INRAE=3.333
NC_035091.1	47795754	.	C	A	.	.	MAF_INRAE=3.333
NC_035091.1	47795757	.	T	C	.	.	MAF_INRAE=3.333
NC_035091.1	47795785	.	A	G	.	.	MAF_USDA=2.459
NC_035091.1	47795788	.	A	C	.	.	MAF_INRAE=6.667
NC_035091.1	47795833	.	G	A	.	.	MAF_INRAE=7.5
NC_035091.1	47795835	.	A	T	.	.	MAF_USDA=3.279
NC_035091.1	47795837	.	G	T	.	.	MAF_INRAE=7.5
NC_035091.1	47795852	.	G	A	.	.	MAF_INRAE=6.667
NC_035091.1	47795858	.	G	A	.	.	MAF_INRAE=7.5
NC_035091.1	47795863	.	T	C	.	.	MAF_INRAE=4.167;MAF_USDA=10.0
NC_035091.1	47795864	.	C	A	.	.	MAF_INRAE=5.0
NC_035091.1	47795879	.	C	T	.	.	MAF_INRAE=3.333
NC_035091.1	47795881	.	G	T	.	.	MAF_INRAE=3.333
NC_035091.1	47795896	.	G	T	.	.	MAF_INRAE=13.333;MAF_USDA=12.941
NC_035091.1	47795908	.	C	T	.	.	MAF_INRAE=40.833;MAF_USDA=49.412
NC_035091.1	47795975	.	T	C	.	.	MAF_USDA=1.639
NC_035091.1	47795986	.	T	A	.	.	MAF_USDA=1.639
NC_035091.1	47796007	.	G	A	.	.	MAF_USDA=4.706
NC_035091.1	47796015	.	G	C	.	.	MAF_USDA=9.412
NC_035091.1	47796026	.	T	G	.	.	MAF_INRAE=9.167
NC_035091.1	47796065	.	A	G	.	.	MAF_INRAE=8.333
NC_035091.1	47796082	.	T	A	.	.	MAF_INRAE=6.667
NC_035091.1	47796083	.	C	A	.	.	MAF_INRAE=6.667
NC_035091.1	47796086	.	C	A	.	.	MAF_INRAE=7.5
NC_035091.1	47796113	.	G	T	.	.	MAF_INRAE=5.0
NC_035091.1	47796120	.	C	A	.	.	MAF_INRAE=5.833
NC_035091.1	47796146	.	T	G	.	.	MAF_INRAE=5.0
NC_035091.1	47796155	.	G	A	.	.	MAF_INRAE=5.0
NC_035091.1	47796165	.	G	T	.	.	MAF_INRAE=5.0
NC_035091.1	47796168	.	A	T	.	.	MAF_INRAE=4.167
NC_035091.1	47796171	.	T	G	.	.	MAF_INRAE=4.167
NC_035091.1	47796180	.	A	G	.	.	MAF_INRAE=4.167
NC_035091.1	47796181	.	C	T	.	.	MAF_INRAE=4.167
NC_035091.1	47796183	.	G	A	.	.	MAF_INRAE=4.167
NC_035091.1	47796184	.	A	T	.	.	MAF_INRAE=4.167
NC_035091.1	47796187	.	A	G	.	.	MAF_USDA=2.459
NC_035091.1	47796252	.	C	A	.	.	MAF_INRAE=17.722;MAF_USDA=22.917
NC_035091.1	47796269	.	C	G	.	.	MAF_USDA=3.279
NC_035091.1	47796274	.	C	T	.	.	MAF_INRAE=21.667;MAF_USDA=2.941
NC_035091.1	47796286	.	G	A	.	.	MAF_USDA=2.353
NC_035091.1	47796306	.	A	T	.	.	MAF_USDA=7.377
NC_035091.1	47796338	.	C	T	.	.	MAF_INRAE=21.519;MAF_USDA=2.941
NC_035091.1	47796347	.	C	A	.	.	MAF_INRAE=34.81;MAF_USDA=40.0
NC_035091.1	47796436	.	T	A	.	.	MAF_INRAE=35.833;MAF_USDA=40.0
NC_035091.1	47796452	.	C	A	.	.	MAF_INRAE=6.667;MAF_USDA=7.377
NC_035091.1	47796562	.	A	G	.	.	MAF_USDA=45.181
NC_035091.1	47796604	.	C	T	.	.	MAF_USDA=1.695
NC_035091.1	47796711	.	A	T	.	.	MAF_INRAE=5.0;MAF_USDA=10.588
NC_035091.1	47796718	.	G	C	.	.	MAF_INRAE=5.0;MAF_USDA=10.0
NC_035091.1	47796743	.	G	A	.	.	MAF_INRAE=5.0;MAF_USDA=10.0
NC_035091.1	47796916	.	G	A	.	.	MAF_USDA=1.176
NC_035091.1	47796942	.	A	T	.	.	MAF_INRAE=5.833;MAF_USDA=10.588
NC_035091.1	47796967	.	C	T	.	.	MAF_USDA=2.353
NC_035091.1	47797056	.	G	A	.	.	MAF_INRAE=43.671;MAF_USDA=24.706
NC_035091.1	47797102	.	C	G	.	.	MAF_INRAE=10.526;MAF_USDA=8.824
NC_035091.1	47797147	.	A	T	.	.	MAF_INRAE=43.671;MAF_USDA=25.294
NC_035091.1	47797151	.	C	A	.	.	MAF_USDA=2.941
NC_035091.1	47797166	.	C	T	.	.	MAF_INRAE=21.519;MAF_USDA=2.941
NC_035091.1	47797190	.	G	A	.	.	MAF_INRAE=5.0;MAF_USDA=10.0
NC_035091.1	47797243	.	A	G	.	.	MAF_USDA=3.333
NC_035091.1	47797365	.	C	T	.	.	MAF_USDA=7.059
NC_035091.1	47797383	.	G	A	.	.	MAF_USDA=1.639
NC_035091.1	47797390	.	T	A	.	.	MAF_INRAE=21.519;MAF_USDA=2.941
NC_035091.1	47797424	.	T	C	.	.	MAF_USDA=3.279
NC_035091.1	47797444	.	T	C	.	.	MAF_USDA=8.824
NC_035091.1	47797450	.	A	G	.	.	MAF_USDA=17.059
NC_035091.1	47797458	.	C	A	.	.	MAF_INRAE=13.333;MAF_USDA=25.294
NC_035091.1	47797460	.	T	G	.	.	MAF_USDA=13.115
NC_035091.1	47797504	.	T	G	.	.	MAF_INRAE=18.333;MAF_USDA=40.0
NC_035091.1	47797521	.	T	G	.	.	MAF_INRAE=35.833;MAF_USDA=44.706
NC_035091.1	47797573	.	C	A	.	.	MAF_INRAE=13.333;MAF_USDA=25.294
NC_035091.1	47797585	.	T	C	.	.	MAF_USDA=8.197
NC_035091.1	47797586	.	A	T	.	.	MAF_INRAE=21.519;MAF_USDA=6.25
NC_035091.1	47797628	.	G	T	.	.	MAF_INRAE=22.5;MAF_USDA=6.25
NC_035091.1	47797680	.	G	A	.	.	MAF_USDA=2.353
NC_035091.1	47797701	.	C	A	.	.	MAF_USDA=7.059
NC_035091.1	47797705	.	TA	TG	.	.	MAF_USDA=45.833
NC_035091.1	47797706	.	A	G	.	.	MAF_INRAE=34.81
NC_035091.1	47797749	.	T	G	.	.	MAF_INRAE=38.608;MAF_USDA=44.706
NC_035091.1	47797767	.	A	G	.	.	MAF_USDA=4.098
NC_035091.1	47797809	.	G	T	.	.	MAF_USDA=1.639
NC_035091.1	47797828	.	A	T	.	.	MAF_INRAE=43.038;MAF_USDA=11.585
NC_035091.1	47797843	.	A	G	.	.	MAF_USDA=4.167
NC_035091.1	47797890	.	T	A	.	.	MAF_INRAE=34.177;MAF_USDA=41.765
NC_035091.1	47798027	.	G	A	.	.	MAF_INRAE=34.167;MAF_USDA=37.059
NC_035091.1	47798032	.	C	T	.	.	MAF_INRAE=13.333;MAF_USDA=13.529
NC_035091.1	47798038	.	A	G	.	.	MAF_USDA=1.639
NC_035091.1	47798627	.	T	A	.	.	MAF_INRAE=21.053;MAF_USDA=6.25
NC_035091.1	47798686	.	G	A	.	.	MAF_USDA=18.235
NC_035091.1	47798696	.	G	A	.	.	MAF_USDA=2.459
NC_035091.1	47798742	.	G	A	.	.	MAF_USDA=12.5
NC_035091.1	47798835	.	A	G	.	.	MAF_INRAE=13.333;MAF_USDA=25.882
NC_035091.1	47798855	.	G	A	.	.	MAF_INRAE=43.038;MAF_USDA=18.75
NC_035091.1	47798856	.	T	G	.	.	MAF_INRAE=45.0;MAF_USDA=18.75
NC_035091.1	47798857	.	G	A	.	.	MAF_INRAE=21.519;MAF_USDA=2.941
NC_035091.1	47798898	.	T	C	.	.	MAF_INRAE=17.089;MAF_USDA=11.765
NC_035091.1	47798904	.	G	C	.	.	MAF_INRAE=40.833;MAF_USDA=44.118
NC_035091.1	47798908	.	G	T	.	.	MAF_INRAE=40.833;MAF_USDA=44.118
NC_035091.1	47798913	.	C	A	.	.	MAF_INRAE=40.833;MAF_USDA=44.118
```
