## Supplemental Data 1 for "Development of a high-density 665 K SNP array for rainbow trout genome-wide genotyping": INRAE_USDA_MAF1.vcf (part 370 of 1714)

```
NC_035091.1	47798914	.	C	A	.	.	MAF_USDA=8.235
NC_035091.1	47798921	.	G	A	.	.	MAF_USDA=10.656
NC_035091.1	47798931	.	G	T	.	.	MAF_USDA=10.417
NC_035091.1	47798938	.	T	G	.	.	MAF_USDA=9.836
NC_035091.1	47798999	.	G	A	.	.	MAF_USDA=13.529
NC_035091.1	47799017	.	T	G	.	.	MAF_INRAE=4.167;MAF_USDA=6.25
NC_035091.1	47799034	.	T	C	.	.	MAF_INRAE=21.519;MAF_USDA=2.941
NC_035091.1	47799071	.	A	T,G	.	.	MAF_INRAE=31.579
NC_035091.1	47799140	.	G	T	.	.	MAF_USDA=9.016
NC_035091.1	47799149	.	A	G	.	.	MAF_INRAE=43.671;MAF_USDA=32.353
NC_035091.1	47799196	.	C	T	.	.	MAF_INRAE=14.167;MAF_USDA=12.941
NC_035091.1	47799242	.	T	C	.	.	MAF_INRAE=19.167;MAF_USDA=41.765
NC_035091.1	47799259	.	C	A	.	.	MAF_INRAE=10.526;MAF_USDA=2.459
NC_035091.1	47799400	.	C	T	.	.	MAF_INRAE=17.722;MAF_USDA=20.833
NC_035091.1	47799419	.	G	A	.	.	MAF_USDA=1.639
NC_035091.1	47799425	.	C	G	.	.	MAF_INRAE=43.038;MAF_USDA=24.706
NC_035091.1	47799467	.	C	T	.	.	MAF_INRAE=22.152;MAF_USDA=48.824
NC_035091.1	47799497	.	A	G	.	.	MAF_INRAE=42.405;MAF_USDA=27.059
NC_035091.1	47799584	.	G	A	.	.	MAF_USDA=14.706
NC_035091.1	47799631	.	G	C	.	.	MAF_USDA=10.417
NC_035091.1	47799639	.	C	A	.	.	MAF_USDA=1.639
NC_035091.1	47799644	.	G	T	.	.	MAF_USDA=2.459
NC_035091.1	47799646	.	G	A	.	.	MAF_USDA=2.353
NC_035091.1	47799658	.	A	G	.	.	MAF_INRAE=5.0;MAF_USDA=10.0
NC_035091.1	47799683	.	C	A	.	.	MAF_USDA=5.738
NC_035091.1	47799727	.	A	G	.	.	MAF_USDA=2.459
NC_035091.1	47799772	.	T	G	.	.	MAF_INRAE=34.177;MAF_USDA=8.235
NC_035091.1	47799960	.	C	T	.	.	MAF_INRAE=1.667;MAF_USDA=4.706
NC_035091.1	47800117	.	C	T	.	.	MAF_USDA=12.5
NC_035091.1	47800163	.	G	A	.	.	MAF_USDA=10.417
NC_035091.1	47800182	.	T	A	.	.	MAF_INRAE=34.81;MAF_USDA=25.294
NC_035091.1	47800207	.	T	A	.	.	MAF_USDA=14.706
NC_035091.1	47800247	.	C	T	.	.	MAF_USDA=2.459
NC_035091.1	47800248	.	G	A	.	.	MAF_USDA=2.459
NC_035091.1	47800277	.	G	A	.	.	MAF_USDA=36.471
NC_035091.1	47800309	.	A	G	.	.	MAF_INRAE=10.526;MAF_USDA=8.824
NC_035091.1	47800327	.	G	A	.	.	MAF_USDA=4.167
NC_035091.1	47800329	.	C	A	.	.	MAF_USDA=10.656
NC_035091.1	47800369	.	T	A	.	.	MAF_INRAE=21.519;MAF_USDA=2.941
NC_035091.1	47800371	.	A	T	.	.	MAF_USDA=3.279
NC_035091.1	47800418	.	T	A	.	.	MAF_INRAE=4.167;MAF_USDA=6.25
NC_035091.1	47800435	.	A	T	.	.	MAF_USDA=9.836
NC_035091.1	47800514	.	A	G	.	.	MAF_USDA=35.417
NC_035091.1	47800545	.	A	T	.	.	MAF_INRAE=17.722;MAF_USDA=12.353
NC_035091.1	47800640	.	T	A	.	.	MAF_USDA=3.279
NC_035091.1	47800648	.	T	A	.	.	MAF_INRAE=8.861;MAF_USDA=9.412
NC_035091.1	47800652	.	A	G	.	.	MAF_USDA=2.353
NC_035091.1	47800674	.	C	A	.	.	MAF_USDA=3.279
NC_035091.1	47800712	.	T	A	.	.	MAF_INRAE=10.526;MAF_USDA=13.529
NC_035091.1	47800714	.	A	T	.	.	MAF_INRAE=5.0;MAF_USDA=7.647
NC_035091.1	47800717	.	G	T	.	.	MAF_USDA=5.294
NC_035091.1	47800722	.	C	G	.	.	MAF_USDA=2.353
NC_035091.1	47800723	.	G	T	.	.	MAF_USDA=14.583
NC_035091.1	47800767	.	G	A	.	.	MAF_INRAE=9.494;MAF_USDA=9.412
NC_035091.1	47800805	.	A	G	.	.	MAF_USDA=3.279
NC_035091.1	47800819	.	G	A	.	.	MAF_INRAE=1.667
NC_035091.1	47800875	.	C	T	.	.	MAF_INRAE=5.833;MAF_USDA=4.098
NC_035091.1	47801038	.	C	T	.	.	MAF_USDA=1.639
NC_035091.1	47801072	.	T	A	.	.	MAF_USDA=11.765
NC_035091.1	47801094	.	G	A	.	.	MAF_INRAE=36.842;MAF_USDA=10.0
NC_035091.1	47801131	.	G	A	.	.	MAF_USDA=15.882
NC_035091.1	47801134	.	G	A	.	.	MAF_INRAE=20.886;MAF_USDA=2.941
NC_035091.1	47801188	.	G	C	.	.	MAF_INRAE=36.076;MAF_USDA=9.412
NC_035091.1	47801193	.	G	A	.	.	MAF_USDA=2.459
NC_035091.1	47801221	.	G	T	.	.	MAF_INRAE=7.5;MAF_USDA=18.75
NC_035091.1	47801224	.	C	T	.	.	MAF_INRAE=7.5
NC_035091.1	47801226	.	G	A	.	.	MAF_USDA=18.75
NC_035091.1	47801227	.	C	T	.	.	MAF_USDA=18.75
NC_035091.1	47801271	.	C	T	.	.	MAF_INRAE=34.81;MAF_USDA=12.353
NC_035091.1	47801277	.	G	A	.	.	MAF_USDA=2.459
NC_035091.1	47801308	.	G	A	.	.	MAF_USDA=2.459
NC_035091.1	47801345	.	C	A	.	.	MAF_INRAE=25.949;MAF_USDA=12.353
NC_035091.1	47801427	.	C	T	.	.	MAF_USDA=3.279
NC_035091.1	47801428	.	T	C	.	.	MAF_USDA=1.639
NC_035091.1	47801475	.	G	T	.	.	MAF_USDA=1.639
NC_035091.1	47801506	.	A	T	.	.	MAF_INRAE=37.975;MAF_USDA=20.588
NC_035091.1	47801520	.	C	T	.	.	MAF_INRAE=10.526;MAF_USDA=10.0
NC_035091.1	47801534	.	A	G	.	.	MAF_INRAE=4.43;MAF_USDA=14.118
NC_035091.1	47801613	.	T	A	.	.	MAF_INRAE=38.608;MAF_USDA=19.412
NC_035091.1	47801829	.	T	C	.	.	MAF_USDA=3.279
NC_035091.1	47801830	.	C	T	.	.	MAF_USDA=4.918
NC_035091.1	47801892	.	A	G	.	.	MAF_USDA=2.459
NC_035091.1	47801897	.	A	G	.	.	MAF_USDA=2.459
NC_035091.1	47801972	.	G	A	.	.	MAF_INRAE=31.013;MAF_USDA=2.459
NC_035091.1	47801996	.	A	G	.	.	MAF_INRAE=4.167;MAF_USDA=2.353
NC_035091.1	47802003	.	G	A	.	.	MAF_USDA=2.941
NC_035091.1	47802082	.	T	A	.	.	MAF_USDA=5.882
NC_035091.1	47802107	.	A	G	.	.	MAF_USDA=5.738
NC_035091.1	47802155	.	T	C	.	.	MAF_INRAE=4.167;MAF_USDA=6.25
NC_035091.1	47802197	.	T	A	.	.	MAF_INRAE=11.667
NC_035091.1	47802198	.	T	A	.	.	MAF_INRAE=11.667
NC_035091.1	47802199	.	A	C	.	.	MAF_INRAE=33.544;MAF_USDA=26.471
NC_035091.1	47802329	.	C	A	.	.	MAF_INRAE=30.38;MAF_USDA=5.882
NC_035091.1	47802337	.	C	A	.	.	MAF_INRAE=4.167;MAF_USDA=10.0
NC_035091.1	47802345	.	T	A	.	.	MAF_USDA=5.882
NC_035091.1	47802350	.	C	T	.	.	MAF_INRAE=13.291;MAF_USDA=8.824
NC_035091.1	47802388	.	G	A	.	.	MAF_USDA=1.639
NC_035091.1	47802446	.	A	G	.	.	MAF_INRAE=18.987;MAF_USDA=18.824
NC_035091.1	47802606	.	C	T	.	.	MAF_INRAE=21.519;MAF_USDA=2.353
NC_035091.1	47802650	.	A	C	.	.	MAF_INRAE=22.152
NC_035091.1	47802658	.	C	G	.	.	MAF_INRAE=7.5;MAF_USDA=11.176
NC_035091.1	47802686	.	T	C	.	.	MAF_USDA=1.639
NC_035091.1	47802738	.	C	T	.	.	MAF_USDA=2.353
NC_035091.1	47802795	.	G	C	.	.	MAF_USDA=1.639
NC_035091.1	47802885	.	G	A	.	.	MAF_USDA=6.471
NC_035091.1	47802897	.	C	T	.	.	MAF_INRAE=22.152;MAF_USDA=2.353
NC_035091.1	47802955	.	C	T	.	.	MAF_USDA=10.417
NC_035091.1	47803002	.	C	T	.	.	MAF_USDA=1.639
NC_035091.1	47803023	.	G	A	.	.	MAF_USDA=1.639
NC_035091.1	47803033	.	T	C	.	.	MAF_USDA=3.279
NC_035091.1	47803061	.	C	T	.	.	MAF_USDA=1.639
NC_035091.1	47803065	.	T	C	.	.	MAF_USDA=1.639
NC_035091.1	47803086	.	G	T	.	.	MAF_INRAE=20.886;MAF_USDA=2.353
NC_035091.1	47803089	.	C	G	.	.	MAF_INRAE=31.667;MAF_USDA=25.0
NC_035091.1	47803090	.	A	G	.	.	MAF_INRAE=30.0;MAF_USDA=14.583
NC_035091.1	47803113	.	A	G	.	.	MAF_INRAE=13.333;MAF_USDA=16.667
NC_035091.1	47803114	.	T	G	.	.	MAF_INRAE=7.5;MAF_USDA=20.833
NC_035091.1	47803115	.	T	G	.	.	MAF_INRAE=10.526
NC_035091.1	47803122	.	G	A	.	.	MAF_USDA=1.667
NC_035091.1	47803129	.	C	T	.	.	MAF_USDA=1.667
NC_035091.1	47803169	.	T	A	.	.	MAF_USDA=6.557
NC_035091.1	47803196	.	G	A	.	.	MAF_INRAE=22.152;MAF_USDA=1.639
NC_035091.1	47803204	.	G	A	.	.	MAF_INRAE=19.167;MAF_USDA=8.824
NC_035091.1	47803231	.	G	T	.	.	MAF_INRAE=7.5;MAF_USDA=8.824
NC_035091.1	47803232	.	T	G	.	.	MAF_INRAE=7.5;MAF_USDA=8.824
NC_035091.1	47803261	.	C	G	.	.	MAF_USDA=2.353
NC_035091.1	47803263	.	G	A	.	.	MAF_USDA=2.459
NC_035091.1	47803301	.	T	A	.	.	MAF_INRAE=10.526;MAF_USDA=10.0
NC_035091.1	47803332	.	T	C	.	.	MAF_INRAE=13.291;MAF_USDA=20.0
NC_035091.1	47803341	.	C	A	.	.	MAF_INRAE=17.089;MAF_USDA=25.294
NC_035091.1	47803346	.	G	T	.	.	MAF_INRAE=10.526
NC_035091.1	47803347	.	C	G	.	.	MAF_USDA=1.639
NC_035091.1	47803361	.	T	C	.	.	MAF_USDA=2.083
NC_035091.1	47803363	.	A	G	.	.	MAF_INRAE=13.291;MAF_USDA=9.412
NC_035091.1	47803397	.	T	G	.	.	MAF_INRAE=13.291;MAF_USDA=8.929
NC_035091.1	47803403	.	T	C	.	.	MAF_USDA=4.098
NC_035091.1	47803412	.	G	A	.	.	MAF_USDA=3.529
NC_035091.1	47803429	.	G	A	.	.	MAF_USDA=9.836
NC_035091.1	47803432	.	A	C	.	.	MAF_USDA=1.176
NC_035091.1	47803433	.	A	T	.	.	MAF_USDA=2.353
NC_035091.1	47803439	.	A	T	.	.	MAF_INRAE=10.526;MAF_USDA=11.765
NC_035091.1	47803471	.	A	T	.	.	MAF_INRAE=1.667;MAF_USDA=17.059
NC_035091.1	47803495	.	T	C	.	.	MAF_USDA=9.836
NC_035091.1	47803573	.	A	T	.	.	MAF_USDA=2.459
NC_035091.1	47803636	.	T	A	.	.	MAF_INRAE=13.291
NC_035091.1	47803646	.	A	T	.	.	MAF_INRAE=13.291;MAF_USDA=10.0
NC_035091.1	47803687	.	G	T	.	.	MAF_INRAE=13.291;MAF_USDA=10.588
NC_035091.1	47803746	.	A	G	.	.	MAF_INRAE=13.291;MAF_USDA=10.588
NC_035091.1	47803781	.	A	C	.	.	MAF_INRAE=20.0;MAF_USDA=8.824
NC_035091.1	47803786	.	T	G	.	.	MAF_INRAE=20.0;MAF_USDA=7.647
NC_035091.1	47803787	.	T	A	.	.	MAF_INRAE=20.0;MAF_USDA=8.824
NC_035091.1	47803790	.	G	T	.	.	MAF_INRAE=20.0;MAF_USDA=8.235
NC_035091.1	47803873	.	T	C	.	.	MAF_USDA=10.417
NC_035091.1	47804064	.	G	A	.	.	MAF_USDA=12.5
NC_035091.1	47804137	.	A	C	.	.	MAF_USDA=1.639
NC_035091.1	47804230	.	G	A	.	.	MAF_USDA=2.5
NC_035091.1	47804367	.	T	A	.	.	MAF_USDA=3.279
NC_035091.1	47804595	.	G	A	.	.	MAF_INRAE=7.5;MAF_USDA=4.167
NC_035091.1	47804614	.	A	G	.	.	MAF_INRAE=27.215;MAF_USDA=6.557
NC_035091.1	47804657	.	C	T	.	.	MAF_INRAE=27.215;MAF_USDA=9.836
NC_035091.1	47804683	.	C	A	.	.	MAF_INRAE=45.57;MAF_USDA=37.647
NC_035091.1	47804712	.	C	A	.	.	MAF_USDA=4.098
NC_035091.1	47804762	.	C	T	.	.	MAF_INRAE=44.937;MAF_USDA=38.235
NC_035091.1	47804793	.	G	A	.	.	MAF_INRAE=44.937;MAF_USDA=37.647
NC_035091.1	47804838	.	G	A	.	.	MAF_USDA=1.639
NC_035091.1	47804840	.	C	T	.	.	MAF_INRAE=12.658;MAF_USDA=10.588
NC_035091.1	47804883	.	T	A	.	.	MAF_INRAE=27.215;MAF_USDA=9.016
NC_035091.1	47805026	.	A	C	.	.	MAF_INRAE=4.43;MAF_USDA=42.941
NC_035091.1	47805128	.	G	A	.	.	MAF_INRAE=45.57;MAF_USDA=36.905
NC_035091.1	47805260	.	G	T	.	.	MAF_USDA=4.118
NC_035091.1	47805271	.	T	G	.	.	MAF_INRAE=13.924;MAF_USDA=10.588
NC_035091.1	47805276	.	T	G	.	.	MAF_INRAE=27.215;MAF_USDA=6.557
NC_035091.1	47805307	.	C	T	.	.	MAF_USDA=4.098
NC_035091.1	47805354	.	C	T	.	.	MAF_USDA=4.706
NC_035091.1	47805357	.	G	A	.	.	MAF_USDA=1.639
NC_035091.1	47805387	.	G	A	.	.	MAF_INRAE=11.667;MAF_USDA=9.412
NC_035091.1	47805428	.	C	T	.	.	MAF_USDA=4.098
NC_035091.1	47805447	.	A	T	.	.	MAF_USDA=5.738
NC_035091.1	47805454	.	C	G	.	.	MAF_USDA=2.353
NC_035091.1	47805459	.	T	C	.	.	MAF_USDA=7.377
NC_035091.1	47805466	.	T	G	.	.	MAF_USDA=5.738
NC_035091.1	47805487	.	G	A	.	.	MAF_INRAE=13.291;MAF_USDA=9.412
NC_035091.1	47805491	.	G	A	.	.	MAF_INRAE=7.5;MAF_USDA=10.0
NC_035091.1	47805494	.	A	G	.	.	MAF_USDA=8.197
NC_035091.1	47805496	.	C	T	.	.	MAF_INRAE=13.291;MAF_USDA=10.0
NC_035091.1	47805558	.	C	T	.	.	MAF_INRAE=4.43;MAF_USDA=22.917
NC_035091.1	47805564	.	G	A	.	.	MAF_USDA=9.016
NC_035091.1	47805578	.	G	A	.	.	MAF_USDA=9.836
NC_035091.1	47805584	.	C	T	.	.	MAF_USDA=1.639
NC_035091.1	47805585	.	A	G	.	.	MAF_USDA=8.197
NC_035091.1	47805586	.	A	G	.	.	MAF_USDA=6.557
NC_035091.1	47805625	.	G	A	.	.	MAF_INRAE=5.833
NC_035091.1	47805636	.	C	A	.	.	MAF_USDA=7.059
NC_035091.1	47805639	.	G	A	.	.	MAF_USDA=5.882
NC_035091.1	47805653	.	G	T	.	.	MAF_USDA=11.176
NC_035091.1	47805657	.	A	G	.	.	MAF_USDA=7.059
NC_035091.1	47805660	.	T	C	.	.	MAF_USDA=8.197
NC_035091.1	47805664	.	C	T	.	.	MAF_USDA=8.235
NC_035091.1	47805671	.	T	C	.	.	MAF_USDA=5.882
NC_035091.1	47805675	.	G	A	.	.	MAF_USDA=5.738
NC_035091.1	47805682	.	C	T	.	.	MAF_USDA=6.471
NC_035091.1	47805686	.	T	A	.	.	MAF_USDA=5.738
NC_035091.1	47805694	.	A	T	.	.	MAF_USDA=7.647
NC_035091.1	47805704	.	G	A	.	.	MAF_USDA=5.294
NC_035091.1	47805713	.	T	C	.	.	MAF_USDA=6.557
NC_035091.1	47805715	.	G	A	.	.	MAF_INRAE=5.833;MAF_USDA=1.639
NC_035091.1	47805719	.	G	A	.	.	MAF_USDA=3.279
NC_035091.1	47805727	.	C	T	.	.	MAF_INRAE=15.833;MAF_USDA=5.882
NC_035091.1	47805731	.	T	A	.	.	MAF_INRAE=31.646;MAF_USDA=47.647
NC_035091.1	47805758	.	G	T	.	.	MAF_USDA=4.167
NC_035091.1	47805826	.	C	T	.	.	MAF_INRAE=10.526;MAF_USDA=5.738
NC_035091.1	47805876	.	C	T	.	.	MAF_USDA=2.353
NC_035091.1	47805877	.	G	A	.	.	MAF_USDA=2.941
NC_035091.1	47805883	.	G	A	.	.	MAF_USDA=4.098
NC_035091.1	47805890	.	G	A	.	.	MAF_USDA=2.941
NC_035091.1	47805952	.	C	T	.	.	MAF_USDA=15.574
NC_035091.1	47805988	.	G	C	.	.	MAF_INRAE=5.0;MAF_USDA=1.639
NC_035091.1	47806078	.	C	T	.	.	MAF_USDA=4.098
NC_035091.1	47806143	.	C	A	.	.	MAF_INRAE=31.579;MAF_USDA=30.588
NC_035091.1	47806892	.	C	T	.	.	MAF_USDA=10.417
NC_035091.1	47806921	.	G	T	.	.	MAF_USDA=4.167
NC_035091.1	47806934	.	T	C	.	.	MAF_USDA=36.31
NC_035091.1	47806979	.	C	T	.	.	MAF_USDA=1.667
NC_035091.1	47807010	.	A	G	.	.	MAF_USDA=5.952
NC_035091.1	47807062	.	G	A	.	.	MAF_USDA=5.294
NC_035091.1	47807114	.	G	T	.	.	MAF_USDA=1.639
NC_035091.1	47807136	.	G	A	.	.	MAF_INRAE=4.43;MAF_USDA=32.941
NC_035091.1	47807143	.	C	T	.	.	MAF_USDA=9.836
NC_035091.1	47807148	.	C	T	.	.	MAF_INRAE=27.215;MAF_USDA=24.118
NC_035091.1	47807164	.	C	T	.	.	MAF_USDA=1.639
NC_035091.1	47807174	.	C	A	.	.	MAF_USDA=2.353
NC_035091.1	47807196	.	G	T	.	.	MAF_USDA=19.412
NC_035091.1	47807201	.	G	A	.	.	MAF_USDA=12.5
NC_035091.1	47807374	.	T	C	.	.	MAF_USDA=1.639
NC_035091.1	47807439	.	A	T	.	.	MAF_INRAE=21.053;MAF_USDA=5.738
NC_035091.1	47807444	.	A	T	.	.	MAF_INRAE=7.5;MAF_USDA=1.765
NC_035091.1	47807582	.	A	G	.	.	MAF_USDA=6.557
NC_035091.1	47807601	.	T	G	.	.	MAF_USDA=7.377
NC_035091.1	47807613	.	C	T	.	.	MAF_USDA=12.5
NC_035091.1	47807652	.	C	T	.	.	MAF_INRAE=10.526;MAF_USDA=6.557
NC_035091.1	47807683	.	G	A	.	.	MAF_USDA=5.738
NC_035091.1	47807715	.	C	T	.	.	MAF_INRAE=13.291;MAF_USDA=10.0
NC_035091.1	47807762	.	G	A	.	.	MAF_INRAE=12.658;MAF_USDA=10.588
NC_035091.1	47807912	.	A	G	.	.	MAF_USDA=1.639
NC_035091.1	47807915	.	G	A	.	.	MAF_USDA=2.083
NC_035091.1	47807947	.	A	G	.	.	MAF_USDA=10.417
NC_035091.1	47807987	.	A	C	.	.	MAF_INRAE=21.519;MAF_USDA=2.353
NC_035091.1	47807988	.	T	A	.	.	MAF_INRAE=1.667;MAF_USDA=12.5
NC_035091.1	47807992	.	A	T	.	.	MAF_USDA=2.459
NC_035091.1	47808095	.	T	A	.	.	MAF_INRAE=32.278;MAF_USDA=32.353
NC_035091.1	47808096	.	A	T	.	.	MAF_INRAE=39.167;MAF_USDA=32.353
NC_035091.1	47808106	.	C	A	.	.	MAF_INRAE=32.278;MAF_USDA=31.765
NC_035091.1	47808155	.	G	A	.	.	MAF_USDA=29.167
NC_035091.1	47808249	.	A	T	.	.	MAF_USDA=20.833
NC_035091.1	47808251	.	A	C	.	.	MAF_USDA=1.667
NC_035091.1	47808259	.	G	A	.	.	MAF_USDA=2.5
NC_035091.1	47808263	.	T	A	.	.	MAF_USDA=18.75
NC_035091.1	47808275	.	A	C	.	.	MAF_INRAE=7.5
NC_035091.1	47808277	.	A	T	.	.	MAF_USDA=14.583
NC_035091.1	47808287	.	T	C	.	.	MAF_INRAE=1.667;MAF_USDA=24.118
NC_035091.1	47808318	.	A	T	.	.	MAF_INRAE=46.203;MAF_USDA=42.941
NC_035091.1	47808319	.	C	A	.	.	MAF_INRAE=47.5;MAF_USDA=42.941
NC_035091.1	47808320	.	C	T	.	.	MAF_INRAE=27.215;MAF_USDA=6.557
NC_035091.1	47808321	.	G	A	.	.	MAF_USDA=1.639
NC_035091.1	47808344	.	A	G	.	.	MAF_INRAE=5.833;MAF_USDA=2.459
NC_035091.1	47808433	.	G	C	.	.	MAF_INRAE=21.053;MAF_USDA=4.918
NC_035091.1	47808454	.	C	T	.	.	MAF_USDA=1.639
NC_035091.1	47808462	.	C	A	.	.	MAF_INRAE=13.291;MAF_USDA=10.588
NC_035091.1	47808520	.	T	G	.	.	MAF_USDA=1.639
NC_035091.1	47808528	.	T	C	.	.	MAF_USDA=18.75
NC_035091.1	47808529	.	A	T	.	.	MAF_INRAE=33.544;MAF_USDA=31.765
NC_035091.1	47808537	.	C	A	.	.	MAF_INRAE=13.291;MAF_USDA=10.0
NC_035091.1	47808551	.	T	A	.	.	MAF_INRAE=13.291;MAF_USDA=10.588
NC_035091.1	47808564	.	A	G	.	.	MAF_INRAE=13.291;MAF_USDA=10.0
NC_035091.1	47808595	.	G	A	.	.	MAF_USDA=1.639
NC_035091.1	47808617	.	T	C	.	.	MAF_INRAE=24.167;MAF_USDA=31.25
NC_035091.1	47808630	.	T	A	.	.	MAF_INRAE=13.291;MAF_USDA=10.588
NC_035091.1	47808704	.	C	A	.	.	MAF_USDA=10.417
NC_035091.1	47808786	.	A	G	.	.	MAF_USDA=2.459
NC_035091.1	47808883	.	A	T	.	.	MAF_INRAE=5.833;MAF_USDA=4.098
NC_035091.1	47809057	.	A	G	.	.	MAF_USDA=1.639
NC_035091.1	47809085	.	G	T	.	.	MAF_USDA=1.639
NC_035091.1	47809090	.	T	A	.	.	MAF_USDA=1.639
NC_035091.1	47809222	.	A	G	.	.	MAF_INRAE=13.291;MAF_USDA=10.588
NC_035091.1	47809239	.	T	C	.	.	MAF_INRAE=31.013;MAF_USDA=45.882
NC_035091.1	47809323	.	T	A	.	.	MAF_INRAE=48.101;MAF_USDA=27.059
NC_035091.1	47809336	.	G	T	.	.	MAF_USDA=4.918
NC_035091.1	47809371	.	T	A	.	.	MAF_INRAE=29.114;MAF_USDA=31.176
NC_035091.1	47809404	.	T	A	.	.	MAF_USDA=14.583
NC_035091.1	47809406	.	G	T	.	.	MAF_INRAE=21.667;MAF_USDA=6.471
NC_035091.1	47809422	.	C	A	.	.	MAF_INRAE=21.519;MAF_USDA=6.471
NC_035091.1	47809473	.	T	A	.	.	MAF_USDA=1.639
NC_035091.1	47809554	.	G	A	.	.	MAF_USDA=2.459
NC_035091.1	47809625	.	C	A	.	.	MAF_INRAE=5.833;MAF_USDA=2.459
NC_035091.1	47809713	.	G	A	.	.	MAF_INRAE=6.329;MAF_USDA=7.647
NC_035091.1	47809738	.	G	A	.	.	MAF_INRAE=21.667;MAF_USDA=25.294
NC_035091.1	47809741	.	G	A	.	.	MAF_INRAE=5.833;MAF_USDA=4.098
NC_035091.1	47809789	.	C	T	.	.	MAF_INRAE=22.785;MAF_USDA=20.0
NC_035091.1	47809800	.	C	G	.	.	MAF_USDA=4.167
NC_035091.1	47809801	.	T	G	.	.	MAF_INRAE=1.667;MAF_USDA=20.0
NC_035091.1	47809893	.	C	A	.	.	MAF_INRAE=31.013;MAF_USDA=47.059
NC_035091.1	47809936	.	C	T	.	.	MAF_INRAE=31.013;MAF_USDA=47.059
NC_035091.1	47810061	.	G	T	.	.	MAF_INRAE=7.595;MAF_USDA=27.647
NC_035091.1	47810085	.	C	T	.	.	MAF_USDA=3.279
NC_035091.1	47810099	.	G	A	.	.	MAF_INRAE=20.886;MAF_USDA=3.529
NC_035091.1	47810153	.	T	C	.	.	MAF_INRAE=10.526
NC_035091.1	47810198	.	C	A	.	.	MAF_USDA=2.353
NC_035091.1	47810227	.	T	G	.	.	MAF_INRAE=4.167;MAF_USDA=4.706
NC_035091.1	47810277	.	C	A	.	.	MAF_INRAE=13.291;MAF_USDA=9.412
NC_035091.1	47810285	.	C	A	.	.	MAF_INRAE=5.833;MAF_USDA=2.459
NC_035091.1	47810300	.	G	A	.	.	MAF_USDA=1.639
NC_035091.1	47810358	.	G	A	.	.	MAF_INRAE=7.595;MAF_USDA=27.059
NC_035091.1	47810394	.	C	G	.	.	MAF_INRAE=10.526;MAF_USDA=8.197
NC_035091.1	47810397	.	C	T	.	.	MAF_INRAE=15.833;MAF_USDA=6.471
NC_035091.1	47810437	.	G	A	.	.	MAF_INRAE=6.329;MAF_USDA=10.417
NC_035091.1	47810538	.	G	T	.	.	MAF_USDA=2.353
NC_035091.1	47810586	.	G	A	.	.	MAF_INRAE=7.5;MAF_USDA=20.833
NC_035091.1	47810664	.	T	C	.	.	MAF_INRAE=31.013;MAF_USDA=44.706
NC_035091.1	47810710	.	G	C	.	.	MAF_INRAE=7.5;MAF_USDA=7.647
NC_035091.1	47810774	.	G	T	.	.	MAF_INRAE=26.582;MAF_USDA=43.529
NC_035091.1	47810784	.	T	G	.	.	MAF_INRAE=1.667;MAF_USDA=18.824
NC_035091.1	47810845	.	T	G	.	.	MAF_INRAE=21.519;MAF_USDA=3.529
NC_035091.1	47810908	.	G	T	.	.	MAF_INRAE=7.5;MAF_USDA=7.647
NC_035091.1	47810928	.	T	G	.	.	MAF_INRAE=7.5;MAF_USDA=7.647
NC_035091.1	47810975	.	G	C	.	.	MAF_INRAE=30.38;MAF_USDA=20.588
NC_035091.1	47811045	.	C	T	.	.	MAF_USDA=2.459
NC_035091.1	47811092	.	T	A	.	.	MAF_INRAE=5.833;MAF_USDA=9.016
NC_035091.1	47811093	.	G	C	.	.	MAF_INRAE=5.833;MAF_USDA=9.016
NC_035091.1	47811173	.	T	C	.	.	MAF_INRAE=5.833;MAF_USDA=4.098
NC_035091.1	47811253	.	T	A	.	.	MAF_INRAE=48.101;MAF_USDA=22.941
NC_035091.1	47811425	.	G	T	.	.	MAF_INRAE=1.667;MAF_USDA=20.588
NC_035091.1	47811454	.	A	G	.	.	MAF_INRAE=29.747;MAF_USDA=26.471
NC_035091.1	47811467	.	T	G	.	.	MAF_INRAE=27.5;MAF_USDA=47.917
NC_035091.1	47811510	.	C	A	.	.	MAF_USDA=1.639
NC_035091.1	47811523	.	C	T	.	.	MAF_INRAE=1.667;MAF_USDA=19.412
NC_035091.1	47811566	.	T	A	.	.	MAF_INRAE=11.667;MAF_USDA=1.639
NC_035091.1	47811571	.	G	C	.	.	MAF_INRAE=7.5;MAF_USDA=7.647
NC_035091.1	47811591	.	G	A	.	.	MAF_USDA=46.471
NC_035091.1	47811654	.	C	T	.	.	MAF_INRAE=1.667;MAF_USDA=19.412
NC_035091.1	47811676	.	T	A	.	.	MAF_INRAE=36.842
NC_035091.1	47811677	.	C	T	.	.	MAF_USDA=4.167
NC_035091.1	47811678	.	A	G	.	.	MAF_USDA=4.167
NC_035091.1	47811690	.	A	C	.	.	MAF_INRAE=25.316;MAF_USDA=38.235
NC_035091.1	47811709	.	G	T	.	.	MAF_INRAE=1.667;MAF_USDA=20.0
NC_035091.1	47811716	.	A	T	.	.	MAF_INRAE=5.833;MAF_USDA=2.459
NC_035091.1	47811734	.	C	A	.	.	MAF_INRAE=1.667;MAF_USDA=20.0
NC_035091.1	47811827	.	C	T	.	.	MAF_INRAE=20.253;MAF_USDA=3.529
NC_035091.1	47811828	.	A	C	.	.	MAF_INRAE=28.333;MAF_USDA=20.588
NC_035091.1	47811849	.	A	T	.	.	MAF_USDA=12.5
NC_035091.1	47811861	.	G	A	.	.	MAF_INRAE=31.013;MAF_USDA=44.706
NC_035091.1	47811899	.	A	G	.	.	MAF_INRAE=30.38;MAF_USDA=20.0
NC_035091.1	47811904	.	T	C	.	.	MAF_INRAE=30.38;MAF_USDA=20.0
NC_035091.1	47811905	.	A	T	.	.	MAF_INRAE=19.167;MAF_USDA=18.824
NC_035091.1	47811981	.	G	A	.	.	MAF_USDA=1.639
NC_035091.1	47811999	.	T	C	.	.	MAF_INRAE=31.013;MAF_USDA=20.0
NC_035091.1	47812062	.	G	A	.	.	MAF_USDA=1.639
NC_035091.1	47812128	.	C	T	.	.	MAF_INRAE=4.167;MAF_USDA=4.706
NC_035091.1	47812129	.	G	T	.	.	MAF_INRAE=4.167;MAF_USDA=4.706
NC_035091.1	47812220	.	T	C	.	.	MAF_INRAE=7.5;MAF_USDA=7.647
NC_035091.1	47812236	.	G	A	.	.	MAF_INRAE=12.025;MAF_USDA=4.706
NC_035091.1	47812247	.	C	T	.	.	MAF_USDA=2.459
NC_035091.1	47812267	.	A	G	.	.	MAF_INRAE=24.684;MAF_USDA=18.824
NC_035091.1	47812348	.	C	T	.	.	MAF_USDA=2.5
NC_035091.1	47812487	.	C	G	.	.	MAF_INRAE=24.051;MAF_USDA=18.235
NC_035091.1	47812529	.	G	C	.	.	MAF_USDA=2.459
NC_035091.1	47812542	.	G	A	.	.	MAF_INRAE=5.0;MAF_USDA=9.016
NC_035091.1	47812594	.	T	C	.	.	MAF_INRAE=11.392;MAF_USDA=4.706
NC_035091.1	47812648	.	C	T	.	.	MAF_USDA=4.098
NC_035091.1	47812831	.	A	C	.	.	MAF_INRAE=20.886;MAF_USDA=2.459
NC_035091.1	47812881	.	A	G	.	.	MAF_INRAE=1.667;MAF_USDA=19.412
NC_035091.1	47812883	.	A	G	.	.	MAF_INRAE=13.291;MAF_USDA=9.412
NC_035091.1	47812965	.	C	T	.	.	MAF_USDA=4.706
NC_035091.1	47813088	.	C	T	.	.	MAF_INRAE=7.5;MAF_USDA=7.647
NC_035091.1	47813125	.	G	A	.	.	MAF_INRAE=15.833;MAF_USDA=6.471
NC_035091.1	47813130	.	T	C	.	.	MAF_INRAE=31.013;MAF_USDA=20.0
NC_035091.1	47813278	.	C	T	.	.	MAF_INRAE=7.5;MAF_USDA=7.647
NC_035091.1	47813279	.	G	A	.	.	MAF_INRAE=7.5;MAF_USDA=27.647
NC_035091.1	47813290	.	C	A	.	.	MAF_INRAE=16.667;MAF_USDA=16.471
NC_035091.1	47813293	.	A	T	.	.	MAF_INRAE=1.667;MAF_USDA=20.0
NC_035091.1	47813363	.	T	G	.	.	MAF_INRAE=47.468;MAF_USDA=23.529
NC_035091.1	47813443	.	G	A	.	.	MAF_USDA=3.279
NC_035091.1	47813446	.	G	A	.	.	MAF_INRAE=6.329;MAF_USDA=7.647
NC_035091.1	47813553	.	G	A	.	.	MAF_INRAE=16.667;MAF_USDA=23.529
NC_035091.1	47813561	.	T	G	.	.	MAF_INRAE=5.833;MAF_USDA=2.459
NC_035091.1	47813572	.	A	G	.	.	MAF_USDA=1.639
NC_035091.1	47813580	.	C	A	.	.	MAF_INRAE=16.667;MAF_USDA=23.529
NC_035091.1	47813603	.	T	A	.	.	MAF_USDA=10.417
NC_035091.1	47813629	.	A	C	.	.	MAF_INRAE=5.833;MAF_USDA=9.016
NC_035091.1	47813719	.	A	G	.	.	MAF_USDA=1.639
NC_035091.1	47813854	.	G	A	.	.	MAF_INRAE=5.833;MAF_USDA=4.098
NC_035091.1	47814060	.	T	A	.	.	MAF_USDA=2.459
NC_035091.1	47814090	.	T	G	.	.	MAF_INRAE=31.667;MAF_USDA=43.529
NC_035091.1	47814093	.	T	C	.	.	MAF_INRAE=42.105;MAF_USDA=18.824
NC_035091.1	47814113	.	T	A	.	.	MAF_INRAE=15.833
NC_035091.1	47814128	.	T	C	.	.	MAF_INRAE=5.833;MAF_USDA=9.016
NC_035091.1	47814190	.	A	G	.	.	MAF_USDA=1.639
NC_035091.1	47814208	.	G	T	.	.	MAF_INRAE=21.519;MAF_USDA=4.706
NC_035091.1	47814245	.	G	A	.	.	MAF_INRAE=10.526;MAF_USDA=2.459
NC_035091.1	47814269	.	C	T	.	.	MAF_USDA=2.459
NC_035091.1	47814412	.	C	T	.	.	MAF_USDA=4.706
NC_035091.1	47814543	.	T	C	.	.	MAF_USDA=1.639
NC_035091.1	47814584	.	T	A	.	.	MAF_USDA=1.639
NC_035091.1	47814745	.	C	T	.	.	MAF_INRAE=4.167;MAF_USDA=10.417
NC_035091.1	47814770	.	T	A	.	.	MAF_INRAE=27.5;MAF_USDA=45.294
NC_035091.1	47814772	.	T	G	.	.	MAF_INRAE=4.167;MAF_USDA=10.417
NC_035091.1	47814824	.	T	G	.	.	MAF_INRAE=7.5;MAF_USDA=1.765
NC_035091.1	47814916	.	T	A	.	.	MAF_INRAE=13.291;MAF_USDA=9.412
NC_035091.1	47814933	.	G	A	.	.	MAF_INRAE=13.291;MAF_USDA=9.524
NC_035091.1	47814976	.	T	C	.	.	MAF_USDA=1.639
NC_035091.1	47815136	.	T	A	.	.	MAF_INRAE=16.667;MAF_USDA=18.824
NC_035091.1	47815169	.	G	A	.	.	MAF_INRAE=30.38;MAF_USDA=20.0
NC_035091.1	47815181	.	A	G	.	.	MAF_INRAE=24.051;MAF_USDA=18.235
NC_035091.1	47815231	.	G	A	.	.	MAF_INRAE=13.291;MAF_USDA=10.0
NC_035091.1	47815288	.	G	A	.	.	MAF_USDA=1.639
NC_035091.1	47815300	.	C	T	.	.	MAF_INRAE=19.167;MAF_USDA=35.882
NC_035091.1	47815301	.	G	A	.	.	MAF_USDA=10.417
NC_035091.1	47815391	.	C	T	.	.	MAF_INRAE=13.291;MAF_USDA=9.412
NC_035091.1	47815407	.	T	C	.	.	MAF_INRAE=7.5;MAF_USDA=7.647
NC_035091.1	47815410	.	G	A	.	.	MAF_INRAE=5.833;MAF_USDA=4.098
NC_035091.1	47815435	.	A	G	.	.	MAF_INRAE=7.595
NC_035091.1	47815710	.	T	C	.	.	MAF_INRAE=4.167;MAF_USDA=4.706
NC_035091.1	47815732	.	A	C	.	.	MAF_INRAE=16.667;MAF_USDA=18.824
NC_035091.1	47815854	.	G	A	.	.	MAF_INRAE=10.526;MAF_USDA=3.279
NC_035091.1	47816040	.	C	A	.	.	MAF_USDA=2.083
NC_035091.1	47816098	.	A	T	.	.	MAF_USDA=3.279
NC_035091.1	47816102	.	C	G	.	.	MAF_USDA=1.639
NC_035091.1	47816117	.	T	C	.	.	MAF_INRAE=45.57;MAF_USDA=21.765
NC_035091.1	47816132	.	C	A	.	.	MAF_INRAE=5.833;MAF_USDA=2.459
NC_035091.1	47816245	.	G	T	.	.	MAF_INRAE=10.526;MAF_USDA=6.471
NC_035091.1	47816259	.	G	T	.	.	MAF_INRAE=5.833;MAF_USDA=4.918
NC_035091.1	47816311	.	C	T	.	.	MAF_INRAE=16.667;MAF_USDA=15.882
NC_035091.1	47816361	.	G	T	.	.	MAF_USDA=10.417
NC_035091.1	47816392	.	G	A	.	.	MAF_INRAE=30.38;MAF_USDA=22.941
NC_035091.1	47816406	.	G	T	.	.	MAF_INRAE=5.833;MAF_USDA=4.098
NC_035091.1	47816458	.	G	A	.	.	MAF_INRAE=11.667;MAF_USDA=1.639
NC_035091.1	47816496	.	G	A	.	.	MAF_INRAE=6.329;MAF_USDA=8.235
NC_035091.1	47816512	.	G	T	.	.	MAF_INRAE=15.833;MAF_USDA=5.882
NC_035091.1	47816732	.	C	T	.	.	MAF_USDA=2.459
NC_035091.1	47816822	.	C	T	.	.	MAF_USDA=1.667
NC_035091.1	47816864	.	G	A	.	.	MAF_USDA=7.738
NC_035091.1	47816895	.	C	T	.	.	MAF_INRAE=13.291;MAF_USDA=9.412
NC_035091.1	47816975	.	T	C	.	.	MAF_INRAE=21.053
NC_035091.1	47817004	.	A	T	.	.	MAF_INRAE=7.5
NC_035091.1	47817065	.	A	C	.	.	MAF_INRAE=21.519;MAF_USDA=8.235
NC_035091.1	47817083	.	A	G	.	.	MAF_INRAE=21.519;MAF_USDA=8.235
NC_035091.1	47817186	.	C	G	.	.	MAF_INRAE=5.833;MAF_USDA=1.639
NC_035091.1	47817195	.	C	G	.	.	MAF_USDA=3.279
NC_035091.1	47817209	.	A	G	.	.	MAF_INRAE=5.0;MAF_USDA=9.836
NC_035091.1	47817330	.	A	G	.	.	MAF_USDA=1.639
NC_035091.1	47817333	.	A	G	.	.	MAF_INRAE=20.886;MAF_USDA=8.235
NC_035091.1	47817404	.	C	T	.	.	MAF_USDA=4.098
NC_035091.1	47817462	.	G	T	.	.	MAF_INRAE=6.667
NC_035091.1	47817469	.	A	T	.	.	MAF_USDA=4.167
NC_035091.1	47817473	.	T	C	.	.	MAF_INRAE=31.646;MAF_USDA=20.588
NC_035091.1	47817488	.	C	G	.	.	MAF_INRAE=10.526;MAF_USDA=1.639
NC_035091.1	47817489	.	T	G	.	.	MAF_USDA=1.639
NC_035091.1	47817499	.	G	T	.	.	MAF_INRAE=22.785
NC_035091.1	47817514	.	T	A	.	.	MAF_USDA=4.918
NC_035091.1	47817544	.	T	G	.	.	MAF_INRAE=3.333
NC_035091.1	47817546	.	C	A	.	.	MAF_INRAE=2.5
NC_035091.1	47817570	.	G	A	.	.	MAF_INRAE=36.842;MAF_USDA=39.412
NC_035091.1	47817572	.	C	A	.	.	MAF_USDA=6.25
NC_035091.1	47817588	.	C	G	.	.	MAF_INRAE=7.5;MAF_USDA=4.118
NC_035091.1	47817589	.	C	T	.	.	MAF_INRAE=7.5;MAF_USDA=3.529
NC_035091.1	47817629	.	C	A	.	.	MAF_INRAE=16.667;MAF_USDA=15.882
NC_035091.1	47817777	.	C	T	.	.	MAF_USDA=12.5
NC_035091.1	47817860	.	G	A	.	.	MAF_USDA=4.098
NC_035091.1	47817892	.	C	T	.	.	MAF_INRAE=31.646;MAF_USDA=41.176
NC_035091.1	47817934	.	G	T	.	.	MAF_INRAE=36.842
NC_035091.1	47817951	.	G	T	.	.	MAF_USDA=10.417
NC_035091.1	47818018	.	A	G	.	.	MAF_USDA=2.459
NC_035091.1	47818040	.	C	T	.	.	MAF_INRAE=21.519;MAF_USDA=8.235
NC_035091.1	47818088	.	G	T	.	.	MAF_USDA=15.574
NC_035091.1	47818119	.	G	A	.	.	MAF_INRAE=21.519;MAF_USDA=4.118
NC_035091.1	47818184	.	A	C	.	.	MAF_INRAE=21.519;MAF_USDA=6.25
NC_035091.1	47818202	.	C	T	.	.	MAF_USDA=1.639
NC_035091.1	47818208	.	T	A	.	.	MAF_INRAE=1.667;MAF_USDA=12.5
NC_035091.1	47818216	.	G	T	.	.	MAF_INRAE=31.646;MAF_USDA=40.0
NC_035091.1	47818235	.	G	A	.	.	MAF_USDA=2.353
NC_035091.1	47818283	.	T	C	.	.	MAF_INRAE=30.38;MAF_USDA=20.0
NC_035091.1	47818296	.	T	G	.	.	MAF_USDA=8.333
NC_035091.1	47818446	.	C	A	.	.	MAF_USDA=4.762
NC_035091.1	47818616	.	G	A	.	.	MAF_USDA=8.333
NC_035091.1	47818619	.	A	T	.	.	MAF_USDA=2.459
NC_035091.1	47818634	.	C	T	.	.	MAF_INRAE=15.833;MAF_USDA=15.882
NC_035091.1	47818724	.	A	G	.	.	MAF_INRAE=5.833;MAF_USDA=10.656
NC_035091.1	47818792	.	T	C	.	.	MAF_INRAE=22.152;MAF_USDA=8.235
NC_035091.1	47818797	.	A	C	.	.	MAF_INRAE=6.329;MAF_USDA=7.647
NC_035091.1	47818850	.	G	A	.	.	MAF_USDA=3.279
NC_035091.1	47818892	.	T	G	.	.	MAF_INRAE=22.152;MAF_USDA=8.824
NC_035091.1	47818914	.	C	A	.	.	MAF_USDA=1.639
NC_035091.1	47818947	.	C	T	.	.	MAF_INRAE=6.329;MAF_USDA=7.647
NC_035091.1	47818964	.	G	T	.	.	MAF_INRAE=5.833;MAF_USDA=3.279
NC_035091.1	47819029	.	C	T	.	.	MAF_INRAE=6.667;MAF_USDA=6.548
NC_035091.1	47819038	.	T	C	.	.	MAF_INRAE=1.667;MAF_USDA=17.857
NC_035091.1	47819061	.	G	A	.	.	MAF_INRAE=10.526;MAF_USDA=10.417
NC_035091.1	47819069	.	A	G	.	.	MAF_INRAE=31.579;MAF_USDA=20.833
NC_035091.1	47819089	.	A	C	.	.	MAF_INRAE=21.053
NC_035091.1	47819228	.	T	G	.	.	MAF_INRAE=22.152;MAF_USDA=8.235
NC_035091.1	47819230	.	A	G	.	.	MAF_INRAE=22.5;MAF_USDA=8.235
NC_035091.1	47819236	.	C	A	.	.	MAF_INRAE=22.152;MAF_USDA=8.235
NC_035091.1	47819272	.	G	A	.	.	MAF_INRAE=21.519;MAF_USDA=7.647
NC_035091.1	47819280	.	G	A	.	.	MAF_USDA=2.459
NC_035091.1	47819694	.	G	C	.	.	MAF_INRAE=16.667;MAF_USDA=31.25
NC_035091.1	47819696	.	G	T	.	.	MAF_INRAE=16.667;MAF_USDA=31.25
NC_035091.1	47819697	.	G	A	.	.	MAF_INRAE=16.667;MAF_USDA=31.25
NC_035091.1	47819714	.	C	G	.	.	MAF_USDA=1.639
NC_035091.1	47819767	.	G	C	.	.	MAF_USDA=2.459
NC_035091.1	47819782	.	A	T	.	.	MAF_INRAE=24.051;MAF_USDA=18.824
NC_035091.1	47819798	.	A	T	.	.	MAF_INRAE=5.0;MAF_USDA=4.098
NC_035091.1	47819853	.	A	G	.	.	MAF_INRAE=7.5;MAF_USDA=2.353
NC_035091.1	47819865	.	G	T	.	.	MAF_INRAE=4.167;MAF_USDA=4.706
NC_035091.1	47819939	.	C	A	.	.	MAF_INRAE=16.667;MAF_USDA=19.412
NC_035091.1	47820010	.	T	C	.	.	MAF_USDA=4.706
NC_035091.1	47820052	.	T	C	.	.	MAF_INRAE=7.5;MAF_USDA=7.059
NC_035091.1	47820153	.	C	T	.	.	MAF_USDA=2.083
NC_035091.1	47820208	.	G	A	.	.	MAF_INRAE=7.595
NC_035091.1	47820216	.	G	T	.	.	MAF_INRAE=7.5;MAF_USDA=4.706
NC_035091.1	47820225	.	T	C	.	.	MAF_INRAE=10.526;MAF_USDA=4.098
NC_035091.1	47820279	.	T	G	.	.	MAF_USDA=7.059
NC_035091.1	47820304	.	C	A	.	.	MAF_INRAE=7.5;MAF_USDA=2.353
NC_035091.1	47820337	.	C	A	.	.	MAF_INRAE=5.833;MAF_USDA=9.836
NC_035091.1	47820343	.	C	T	.	.	MAF_INRAE=16.667;MAF_USDA=15.882
NC_035091.1	47820354	.	A	C	.	.	MAF_INRAE=5.833;MAF_USDA=3.279
NC_035091.1	47820373	.	G	T	.	.	MAF_USDA=16.667
NC_035091.1	47820426	.	G	A	.	.	MAF_USDA=22.917
NC_035091.1	47820442	.	C	T	.	.	MAF_INRAE=16.667;MAF_USDA=17.647
NC_035091.1	47820542	.	T	C	.	.	MAF_INRAE=6.329;MAF_USDA=7.647
NC_035091.1	47820554	.	G	A	.	.	MAF_INRAE=16.667;MAF_USDA=15.882
NC_035091.1	47820656	.	G	C	.	.	MAF_INRAE=27.215;MAF_USDA=7.377
NC_035091.1	47820708	.	C	T	.	.	MAF_INRAE=22.152;MAF_USDA=7.647
NC_035091.1	47820800	.	G	C	.	.	MAF_USDA=10.417
NC_035091.1	47820803	.	G	T	.	.	MAF_USDA=2.459
NC_035091.1	47820815	.	C	T	.	.	MAF_INRAE=31.579;MAF_USDA=10.0
NC_035091.1	47820833	.	T	G	.	.	MAF_USDA=4.918
NC_035091.1	47821018	.	G	C	.	.	MAF_INRAE=5.833;MAF_USDA=7.059
NC_035091.1	47821050	.	C	T	.	.	MAF_USDA=12.5
NC_035091.1	47821053	.	A	T	.	.	MAF_USDA=12.5
NC_035091.1	47821054	.	A	T	.	.	MAF_USDA=12.5
NC_035091.1	47821069	.	G	T	.	.	MAF_INRAE=24.051;MAF_USDA=19.412
NC_035091.1	47821115	.	C	T	.	.	MAF_INRAE=7.5;MAF_USDA=7.059
NC_035091.1	47821164	.	A	T	.	.	MAF_INRAE=21.519;MAF_USDA=7.647
NC_035091.1	47821183	.	T	G	.	.	MAF_INRAE=21.667
NC_035091.1	47821266	.	A	G	.	.	MAF_INRAE=4.167;MAF_USDA=4.706
NC_035091.1	47821307	.	G	T	.	.	MAF_INRAE=4.167;MAF_USDA=4.706
NC_035091.1	47821320	.	G	T	.	.	MAF_USDA=4.098
NC_035091.1	47821342	.	G	T	.	.	MAF_INRAE=1.667;MAF_USDA=12.5
NC_035091.1	47821484	.	G	A	.	.	MAF_USDA=2.459
NC_035091.1	47821550	.	A	G	.	.	MAF_USDA=18.235
NC_035091.1	47821677	.	A	T	.	.	MAF_INRAE=30.38;MAF_USDA=19.412
NC_035091.1	47821721	.	A	C	.	.	MAF_INRAE=10.526;MAF_USDA=1.639
NC_035091.1	47821722	.	C	A	.	.	MAF_USDA=1.639
NC_035091.1	47821732	.	C	T	.	.	MAF_INRAE=5.833
NC_035091.1	47821745	.	G	A	.	.	MAF_INRAE=1.667;MAF_USDA=17.647
NC_035091.1	47821895	.	C	T	.	.	MAF_INRAE=1.667;MAF_USDA=18.824
NC_035091.1	47821979	.	C	T	.	.	MAF_INRAE=21.519;MAF_USDA=2.941
NC_035091.1	47822011	.	T	A	.	.	MAF_INRAE=5.833;MAF_USDA=1.639
NC_035091.1	47822181	.	G	A	.	.	MAF_INRAE=1.667;MAF_USDA=17.059
NC_035091.1	47822214	.	G	A	.	.	MAF_INRAE=6.329;MAF_USDA=7.647
NC_035091.1	47822254	.	C	T	.	.	MAF_INRAE=1.667;MAF_USDA=17.647
NC_035091.1	47822258	.	C	T	.	.	MAF_USDA=10.417
NC_035091.1	47822444	.	G	A	.	.	MAF_USDA=3.279
NC_035091.1	47822454	.	G	A	.	.	MAF_INRAE=1.667;MAF_USDA=17.647
NC_035091.1	47822463	.	G	A	.	.	MAF_USDA=20.833
NC_035091.1	47822509	.	C	G	.	.	MAF_USDA=12.5
NC_035091.1	47822533	.	C	T	.	.	MAF_USDA=7.377
NC_035091.1	47822540	.	T	C	.	.	MAF_INRAE=5.833;MAF_USDA=4.098
NC_035091.1	47822667	.	G	T	.	.	MAF_INRAE=10.526;MAF_USDA=3.279
NC_035091.1	47822747	.	G	T	.	.	MAF_INRAE=5.263;MAF_USDA=5.294
NC_035091.1	47822866	.	A	G	.	.	MAF_USDA=1.639
NC_035091.1	47822870	.	C	T	.	.	MAF_USDA=1.639
NC_035091.1	47822903	.	C	T	.	.	MAF_INRAE=5.833;MAF_USDA=1.639
NC_035091.1	47822937	.	A	G	.	.	MAF_INRAE=7.5;MAF_USDA=7.059
NC_035091.1	47822945	.	T	C	.	.	MAF_INRAE=7.5;MAF_USDA=7.059
NC_035091.1	47822949	.	G	A	.	.	MAF_INRAE=7.5;MAF_USDA=8.824
NC_035091.1	47822982	.	T	G	.	.	MAF_INRAE=22.152
NC_035091.1	47822983	.	G	T	.	.	MAF_INRAE=27.5
NC_035091.1	47822986	.	A	G	.	.	MAF_INRAE=17.722;MAF_USDA=11.176
NC_035091.1	47823001	.	G	A	.	.	MAF_USDA=2.459
NC_035091.1	47823048	.	G	T	.	.	MAF_INRAE=1.667;MAF_USDA=21.765
NC_035091.1	47823066	.	G	A	.	.	MAF_INRAE=15.833;MAF_USDA=6.471
NC_035091.1	47823069	.	A	G	.	.	MAF_USDA=4.706
NC_035091.1	47823090	.	C	T	.	.	MAF_INRAE=17.722;MAF_USDA=11.905
NC_035091.1	47823108	.	C	T	.	.	MAF_INRAE=21.519;MAF_USDA=6.25
NC_035091.1	47823109	.	A	G	.	.	MAF_INRAE=21.667;MAF_USDA=6.25
NC_035091.1	47823253	.	G	A	.	.	MAF_INRAE=5.833;MAF_USDA=1.639
NC_035091.1	47823324	.	C	T	.	.	MAF_INRAE=34.177;MAF_USDA=25.882
NC_035091.1	47823327	.	C	T	.	.	MAF_INRAE=6.329;MAF_USDA=7.647
NC_035091.1	47823369	.	G	T	.	.	MAF_USDA=1.639
NC_035091.1	47823410	.	C	T	.	.	MAF_INRAE=12.658;MAF_USDA=9.524
NC_035091.1	47823568	.	G	C	.	.	MAF_USDA=4.819
NC_035091.1	47823625	.	A	T	.	.	MAF_INRAE=7.5;MAF_USDA=6.548
NC_035091.1	47823627	.	G	A	.	.	MAF_INRAE=13.924;MAF_USDA=9.524
NC_035091.1	47823628	.	G	A	.	.	MAF_INRAE=8.333;MAF_USDA=9.524
NC_035091.1	47823670	.	C	T	.	.	MAF_USDA=2.5
NC_035091.1	47823724	.	C	T	.	.	MAF_INRAE=4.167;MAF_USDA=4.706
NC_035091.1	47823775	.	C	T	.	.	MAF_INRAE=1.667;MAF_USDA=21.429
NC_035091.1	47823785	.	A	C	.	.	MAF_USDA=1.667
NC_035091.1	47823787	.	C	T	.	.	MAF_USDA=3.333
NC_035091.1	47823790	.	G	T	.	.	MAF_USDA=1.667
NC_035091.1	47823796	.	T	A	.	.	MAF_INRAE=37.342;MAF_USDA=39.881
NC_035091.1	47823809	.	T	A	.	.	MAF_INRAE=5.833;MAF_USDA=10.833
NC_035091.1	47823843	.	T	C	.	.	MAF_USDA=21.429
NC_035091.1	47823867	.	A	G	.	.	MAF_USDA=4.167
NC_035091.1	47823966	.	A	G	.	.	MAF_INRAE=13.291;MAF_USDA=9.412
NC_035091.1	47823973	.	A	G	.	.	MAF_INRAE=7.5;MAF_USDA=7.059
NC_035091.1	47823993	.	G	C	.	.	MAF_INRAE=5.0;MAF_USDA=2.459
NC_035091.1	47824049	.	C	T	.	.	MAF_USDA=1.639
NC_035091.1	47824096	.	G	T	.	.	MAF_USDA=1.639
NC_035091.1	47824133	.	A	G	.	.	MAF_USDA=4.918
NC_035091.1	47824393	.	A	T	.	.	MAF_INRAE=10.526;MAF_USDA=8.333
NC_035091.1	47824403	.	A	T	.	.	MAF_USDA=1.667
NC_035091.1	47824442	.	T	A	.	.	MAF_USDA=1.639
NC_035091.1	47824444	.	C	T	.	.	MAF_INRAE=10.526;MAF_USDA=8.197
NC_035091.1	47824451	.	G	T	.	.	MAF_INRAE=16.667;MAF_USDA=14.118
NC_035091.1	47824558	.	A	C	.	.	MAF_INRAE=7.5;MAF_USDA=7.059
NC_035091.1	47824619	.	T	C	.	.	MAF_USDA=7.647
NC_035091.1	47824634	.	C	T	.	.	MAF_INRAE=15.833;MAF_USDA=4.118
NC_035091.1	47824656	.	G	A	.	.	MAF_USDA=1.639
NC_035091.1	47824715	.	A	T	.	.	MAF_INRAE=21.053;MAF_USDA=5.738
NC_035091.1	47824716	.	C	A	.	.	MAF_INRAE=30.38;MAF_USDA=29.412
NC_035091.1	47824752	.	A	T	.	.	MAF_USDA=1.639
NC_035091.1	47824762	.	C	T	.	.	MAF_USDA=8.235
NC_035091.1	47824768	.	C	T	.	.	MAF_USDA=5.738
NC_035091.1	47824770	.	G	A	.	.	MAF_INRAE=5.833;MAF_USDA=4.098
NC_035091.1	47824785	.	T	C	.	.	MAF_USDA=1.639
NC_035091.1	47824809	.	C	T	.	.	MAF_INRAE=22.152;MAF_USDA=2.941
NC_035091.1	47824871	.	T	C	.	.	MAF_INRAE=36.842
NC_035091.1	47824878	.	T	A	.	.	MAF_INRAE=42.105;MAF_USDA=45.882
NC_035091.1	47824879	.	T	A	.	.	MAF_USDA=45.882
NC_035091.1	47824880	.	A	T	.	.	MAF_INRAE=10.526;MAF_USDA=6.557
NC_035091.1	47824937	.	T	C	.	.	MAF_INRAE=12.658;MAF_USDA=9.412
NC_035091.1	47824946	.	C	T	.	.	MAF_INRAE=6.329;MAF_USDA=7.647
NC_035091.1	47824991	.	T	C	.	.	MAF_INRAE=42.405;MAF_USDA=27.647
NC_035091.1	47825007	.	C	T	.	.	MAF_INRAE=6.329;MAF_USDA=7.059
NC_035091.1	47825059	.	T	A	.	.	MAF_USDA=1.639
NC_035091.1	47825104	.	G	A	.	.	MAF_INRAE=5.0;MAF_USDA=4.098
NC_035091.1	47825129	.	A	G	.	.	MAF_USDA=2.459
NC_035091.1	47825182	.	G	T	.	.	MAF_INRAE=7.5;MAF_USDA=7.059
NC_035091.1	47825184	.	C	T	.	.	MAF_INRAE=7.5;MAF_USDA=7.059
NC_035091.1	47825251	.	T	A	.	.	MAF_INRAE=7.5;MAF_USDA=7.059
NC_035091.1	47825281	.	G	T	.	.	MAF_INRAE=6.329;MAF_USDA=7.647
NC_035091.1	47825295	.	C	T	.	.	MAF_INRAE=5.0;MAF_USDA=3.279
NC_035091.1	47825371	.	C	A	.	.	MAF_USDA=8.197
NC_035091.1	47825372	.	A	T	.	.	MAF_INRAE=12.658;MAF_USDA=10.0
NC_035091.1	47825376	.	C	A	.	.	MAF_USDA=1.639
NC_035091.1	47825377	.	A	C	.	.	MAF_INRAE=16.667;MAF_USDA=13.529
NC_035091.1	47825389	.	T	C	.	.	MAF_INRAE=46.203;MAF_USDA=47.059
NC_035091.1	47825427	.	C	T	.	.	MAF_INRAE=5.833;MAF_USDA=2.459
NC_035091.1	47825530	.	C	A	.	.	MAF_USDA=21.176
NC_035091.1	47825624	.	G	T	.	.	MAF_INRAE=21.519;MAF_USDA=2.353
NC_035091.1	47825696	.	C	T	.	.	MAF_USDA=4.118
NC_035091.1	47825711	.	G	A	.	.	MAF_USDA=2.459
NC_035091.1	47825754	.	G	T	.	.	MAF_INRAE=27.215;MAF_USDA=6.557
NC_035091.1	47825814	.	T	A	.	.	MAF_USDA=2.459
NC_035091.1	47825900	.	T	A	.	.	MAF_INRAE=1.667;MAF_USDA=12.5
NC_035091.1	47825958	.	C	T	.	.	MAF_INRAE=19.62;MAF_USDA=13.69
NC_035091.1	47825960	.	C	A	.	.	MAF_INRAE=15.833;MAF_USDA=13.69
NC_035091.1	47825977	.	G	A	.	.	MAF_USDA=12.5
NC_035091.1	47826056	.	A	G	.	.	MAF_INRAE=18.987;MAF_USDA=12.5
NC_035091.1	47826110	.	G	A	.	.	MAF_INRAE=19.62;MAF_USDA=12.941
NC_035091.1	47826147	.	C	T	.	.	MAF_USDA=1.639
NC_035091.1	47826172	.	G	A	.	.	MAF_INRAE=7.5;MAF_USDA=4.762
NC_035091.1	47826195	.	A	T	.	.	MAF_INRAE=22.785;MAF_USDA=19.167
NC_035091.1	47826198	.	A	G	.	.	MAF_INRAE=19.62;MAF_USDA=10.0
NC_035091.1	47826206	.	T	G	.	.	MAF_INRAE=24.051
NC_035091.1	47826208	.	A	T	.	.	MAF_USDA=1.667
NC_035091.1	47826210	.	T	A	.	.	MAF_USDA=4.167
NC_035091.1	47826262	.	T	C	.	.	MAF_USDA=7.377
NC_035091.1	47826296	.	C	T	.	.	MAF_INRAE=18.987;MAF_USDA=13.529
NC_035091.1	47826385	.	C	G	.	.	MAF_USDA=4.706
NC_035091.1	47826413	.	C	A	.	.	MAF_USDA=3.279
NC_035091.1	47826439	.	C	T	.	.	MAF_USDA=7.377
NC_035091.1	47826440	.	A	G	.	.	MAF_USDA=7.377
NC_035091.1	47826466	.	C	A	.	.	MAF_USDA=3.279
NC_035091.1	47826469	.	T	A	.	.	MAF_USDA=22.917
NC_035091.1	47826485	.	C	G	.	.	MAF_USDA=4.706
NC_035091.1	47826500	.	A	C	.	.	MAF_INRAE=22.152;MAF_USDA=15.882
NC_035091.1	47826535	.	C	T	.	.	MAF_USDA=1.639
NC_035091.1	47826545	.	A	T	.	.	MAF_INRAE=5.833;MAF_USDA=1.639
NC_035091.1	47826559	.	A	G	.	.	MAF_USDA=2.459
NC_035091.1	47826602	.	A	G	.	.	MAF_INRAE=50.0;MAF_USDA=49.412
NC_035091.1	47826673	.	C	T	.	.	MAF_INRAE=6.329;MAF_USDA=5.357
NC_035091.1	47826783	.	A	T	.	.	MAF_INRAE=22.152;MAF_USDA=21.765
NC_035091.1	47826815	.	A	G	.	.	MAF_USDA=1.639
NC_035091.1	47826937	.	G	A	.	.	MAF_INRAE=18.987;MAF_USDA=13.529
NC_035091.1	47826949	.	T	G	.	.	MAF_USDA=4.098
NC_035091.1	47826951	.	T	C	.	.	MAF_INRAE=5.833;MAF_USDA=2.459
NC_035091.1	47826973	.	G	A	.	.	MAF_INRAE=1.667;MAF_USDA=25.294
NC_035091.1	47826999	.	G	A	.	.	MAF_INRAE=28.481;MAF_USDA=45.882
NC_035091.1	47827058	.	T	A	.	.	MAF_USDA=2.381
NC_035091.1	47827080	.	C	T	.	.	MAF_INRAE=27.215;MAF_USDA=5.357
NC_035091.1	47827084	.	A	G	.	.	MAF_INRAE=27.848;MAF_USDA=18.452
NC_035091.1	47827093	.	G	A	.	.	MAF_INRAE=49.367;MAF_USDA=50.0
NC_035091.1	47827354	.	T	G	.	.	MAF_INRAE=20.886;MAF_USDA=2.941
NC_035091.1	47827415	.	G	A	.	.	MAF_INRAE=21.519;MAF_USDA=4.118
NC_035091.1	47827467	.	C	T	.	.	MAF_USDA=4.098
NC_035091.1	47827584	.	G	A	.	.	MAF_USDA=4.098
NC_035091.1	47827811	.	C	T	.	.	MAF_USDA=4.098
NC_035091.1	47827992	.	G	A	.	.	MAF_INRAE=22.152;MAF_USDA=21.765
NC_035091.1	47828042	.	C	T	.	.	MAF_USDA=1.639
NC_035091.1	47828273	.	A	C	.	.	MAF_USDA=6.557
NC_035091.1	47828301	.	T	C	.	.	MAF_USDA=1.639
NC_035091.1	47828324	.	C	T	.	.	MAF_INRAE=5.833;MAF_USDA=3.279
NC_035091.1	47828392	.	G	C	.	.	MAF_USDA=1.639
NC_035091.1	47828410	.	C	A	.	.	MAF_USDA=19.672
NC_035091.1	47828456	.	T	A	.	.	MAF_INRAE=19.62;MAF_USDA=14.118
NC_035091.1	47828457	.	T	G	.	.	MAF_USDA=4.118
NC_035091.1	47828475	.	G	T	.	.	MAF_INRAE=21.519;MAF_USDA=3.529
NC_035091.1	47828593	.	G	A	.	.	MAF_INRAE=1.667
NC_035091.1	47828705	.	G	A	.	.	MAF_INRAE=1.667;MAF_USDA=25.294
NC_035091.1	47828734	.	G	T	.	.	MAF_USDA=2.459
NC_035091.1	47828806	.	A	G	.	.	MAF_USDA=2.459
NC_035091.1	47828807	.	T	C	.	.	MAF_INRAE=37.342;MAF_USDA=27.647
NC_035091.1	47828863	.	C	T	.	.	MAF_USDA=1.639
NC_035091.1	47828920	.	G	A	.	.	MAF_INRAE=21.519;MAF_USDA=6.25
NC_035091.1	47829002	.	A	T	.	.	MAF_USDA=33.333
NC_035091.1	47829015	.	T	C	.	.	MAF_INRAE=37.5;MAF_USDA=33.333
NC_035091.1	47829020	.	G	A	.	.	MAF_INRAE=37.5;MAF_USDA=33.333
NC_035091.1	47829026	.	A	T	.	.	MAF_USDA=35.542
NC_035091.1	47829032	.	T	A	.	.	MAF_USDA=2.459
NC_035091.1	47829100	.	T	G	.	.	MAF_INRAE=42.405;MAF_USDA=45.294
NC_035091.1	47829127	.	G	A	.	.	MAF_INRAE=22.152;MAF_USDA=2.941
NC_035091.1	47829163	.	G	A	.	.	MAF_INRAE=31.646;MAF_USDA=33.529
NC_035091.1	47829169	.	G	A	.	.	MAF_INRAE=5.833
NC_035091.1	47829226	.	G	T	.	.	MAF_INRAE=37.975;MAF_USDA=38.235
NC_035091.1	47829261	.	C	T	.	.	MAF_USDA=2.459
NC_035091.1	47829277	.	C	T	.	.	MAF_INRAE=18.987;MAF_USDA=15.294
NC_035091.1	47829313	.	T	C	.	.	MAF_INRAE=1.667;MAF_USDA=23.529
NC_035091.1	47829328	.	T	G	.	.	MAF_INRAE=1.667
NC_035091.1	47829329	.	T	G	.	.	MAF_INRAE=15.0
NC_035091.1	47829390	.	G	A	.	.	MAF_INRAE=1.667;MAF_USDA=25.882
NC_035091.1	47829438	.	C	T	.	.	MAF_INRAE=1.667;MAF_USDA=27.059
NC_035091.1	47829474	.	C	A	.	.	MAF_INRAE=1.667;MAF_USDA=28.235
NC_035091.1	47829488	.	G	A	.	.	MAF_INRAE=1.667;MAF_USDA=27.647
NC_035091.1	47829499	.	C	T	.	.	MAF_INRAE=1.667;MAF_USDA=27.647
NC_035091.1	47829544	.	T	G	.	.	MAF_INRAE=1.667;MAF_USDA=27.381
NC_035091.1	47829545	.	A	G	.	.	MAF_USDA=12.5
NC_035091.1	47829611	.	G	A	.	.	MAF_INRAE=1.667;MAF_USDA=27.647
NC_035091.1	47829628	.	G	T	.	.	MAF_INRAE=1.667;MAF_USDA=27.647
NC_035091.1	47829696	.	A	G	.	.	MAF_INRAE=50.0;MAF_USDA=32.738
NC_035091.1	47829699	.	T	C	.	.	MAF_INRAE=35.833;MAF_USDA=25.595
NC_035091.1	47829786	.	G	A	.	.	MAF_INRAE=5.833;MAF_USDA=1.639
NC_035091.1	47829806	.	T	G	.	.	MAF_INRAE=22.152
NC_035091.1	47829939	.	T	C	.	.	MAF_INRAE=5.833
NC_035091.1	47829943	.	C	T	.	.	MAF_USDA=6.557
NC_035091.1	47829955	.	A	T	.	.	MAF_USDA=3.279
NC_035091.1	47830030	.	T	A	.	.	MAF_INRAE=20.886;MAF_USDA=44.643
NC_035091.1	47830040	.	A	G	.	.	MAF_INRAE=20.886;MAF_USDA=44.048
NC_035091.1	47830053	.	A	T	.	.	MAF_INRAE=20.886;MAF_USDA=44.643
NC_035091.1	47830166	.	G	A	.	.	MAF_USDA=1.639
NC_035091.1	47830230	.	C	A	.	.	MAF_INRAE=42.105;MAF_USDA=20.833
NC_035091.1	47830273	.	A	T	.	.	MAF_USDA=1.667
NC_035091.1	47830280	.	G	T	.	.	MAF_INRAE=20.886;MAF_USDA=44.048
NC_035091.1	47830374	.	C	T	.	.	MAF_INRAE=5.263
NC_035091.1	47830403	.	T	C	.	.	MAF_INRAE=43.671;MAF_USDA=27.049
NC_035091.1	47830480	.	A	T	.	.	MAF_INRAE=20.886;MAF_USDA=50.0
NC_035091.1	47830517	.	G	T	.	.	MAF_USDA=2.459
NC_035091.1	47830521	.	G	A	.	.	MAF_USDA=1.639
NC_035091.1	47830643	.	G	T	.	.	MAF_INRAE=1.667;MAF_USDA=12.5
NC_035091.1	47830654	.	T	G	.	.	MAF_INRAE=20.886;MAF_USDA=45.294
NC_035091.1	47830660	.	C	A	.	.	MAF_INRAE=20.886;MAF_USDA=41.176
NC_035091.1	47830668	.	T	C	.	.	MAF_USDA=6.557
NC_035091.1	47830682	.	T	A	.	.	MAF_INRAE=10.526
NC_035091.1	47830710	.	A	C	.	.	MAF_INRAE=42.405;MAF_USDA=50.0
NC_035091.1	47830719	.	T	A	.	.	MAF_INRAE=17.5;MAF_USDA=47.917
NC_035091.1	47830720	.	A	T	.	.	MAF_INRAE=25.316;MAF_USDA=47.917
NC_035091.1	47830728	.	A	C	.	.	MAF_INRAE=43.671;MAF_USDA=31.25
NC_035091.1	47830729	.	C	T	.	.	MAF_INRAE=25.833;MAF_USDA=11.176
NC_035091.1	47830731	.	C	T	.	.	MAF_INRAE=27.5;MAF_USDA=20.0
NC_035091.1	47830769	.	A	G	.	.	MAF_INRAE=20.886;MAF_USDA=47.917
NC_035091.1	47830777	.	C	A	.	.	MAF_INRAE=20.886;MAF_USDA=47.917
NC_035091.1	47830781	.	T	A	.	.	MAF_USDA=12.5
NC_035091.1	47830795	.	G	A	.	.	MAF_INRAE=21.053;MAF_USDA=6.557
NC_035091.1	47830952	.	G	A	.	.	MAF_INRAE=5.833;MAF_USDA=4.098
NC_035091.1	47830977	.	G	T	.	.	MAF_INRAE=5.263;MAF_USDA=4.118
NC_035091.1	47830988	.	C	T	.	.	MAF_USDA=1.639
NC_035091.1	47831072	.	G	A	.	.	MAF_INRAE=19.62;MAF_USDA=13.529
NC_035091.1	47831094	.	G	T	.	.	MAF_INRAE=20.253;MAF_USDA=44.118
NC_035091.1	47831102	.	G	A	.	.	MAF_INRAE=20.253;MAF_USDA=45.294
NC_035091.1	47831109	.	C	T	.	.	MAF_USDA=12.5
NC_035091.1	47831120	.	A	G	.	.	MAF_USDA=5.882
NC_035091.1	47831159	.	A	T	.	.	MAF_INRAE=19.62;MAF_USDA=44.706
NC_035091.1	47831167	.	A	G	.	.	MAF_USDA=1.639
NC_035091.1	47831179	.	A	G	.	.	MAF_INRAE=20.253;MAF_USDA=37.647
NC_035091.1	47831181	.	G	C	.	.	MAF_INRAE=16.667;MAF_USDA=45.294
NC_035091.1	47831214	.	G	C	.	.	MAF_INRAE=20.253;MAF_USDA=45.294
NC_035091.1	47831262	.	G	A	.	.	MAF_INRAE=4.167;MAF_USDA=4.706
NC_035091.1	47831289	.	A	T	.	.	MAF_INRAE=20.253;MAF_USDA=39.412
NC_035091.1	47831371	.	C	T	.	.	MAF_INRAE=20.253;MAF_USDA=45.294
NC_035091.1	47831375	.	G	C	.	.	MAF_USDA=6.557
NC_035091.1	47831401	.	A	G	.	.	MAF_INRAE=20.253;MAF_USDA=50.0
NC_035091.1	47831408	.	A	G	.	.	MAF_INRAE=20.253;MAF_USDA=50.0
NC_035091.1	47831437	.	T	G	.	.	MAF_INRAE=20.253;MAF_USDA=44.118
NC_035091.1	47831468	.	T	C	.	.	MAF_INRAE=20.886;MAF_USDA=45.294
NC_035091.1	47831471	.	C	G	.	.	MAF_INRAE=42.105;MAF_USDA=19.412
NC_035091.1	47831511	.	G	A	.	.	MAF_INRAE=20.886;MAF_USDA=40.0
NC_035091.1	47831567	.	G	A	.	.	MAF_USDA=8.333
NC_035091.1	47831583	.	G	C	.	.	MAF_USDA=8.333
NC_035091.1	47831591	.	C	A	.	.	MAF_USDA=4.545
NC_035091.1	47831722	.	T	G	.	.	MAF_USDA=38.636
NC_035091.1	47832004	.	G	A	.	.	MAF_USDA=34.091
NC_035091.1	47832014	.	C	T	.	.	MAF_USDA=2.273
NC_035091.1	47832027	.	C	A	.	.	MAF_USDA=11.364
NC_035091.1	47832040	.	G	T	.	.	MAF_USDA=34.091
NC_035091.1	47832041	.	G	T	.	.	MAF_USDA=34.091
NC_035091.1	47832399	.	G	A	.	.	MAF_USDA=10.417
NC_035091.1	47832426	.	C	A	.	.	MAF_INRAE=31.579;MAF_USDA=40.361
NC_035091.1	47832443	.	TGT	TGA	.	.	MAF_USDA=45.833
NC_035091.1	47832445	.	T	A	.	.	MAF_USDA=35.833
NC_035091.1	47832489	.	C	T	.	.	MAF_USDA=1.667
NC_035091.1	47832490	.	C	G	.	.	MAF_USDA=8.333
NC_035091.1	47832569	.	A	T	.	.	MAF_INRAE=21.053;MAF_USDA=5.738
NC_035091.1	47832625	.	A	C	.	.	MAF_INRAE=25.949;MAF_USDA=42.353
NC_035091.1	47832650	.	C	T	.	.	MAF_INRAE=25.949;MAF_USDA=17.647
NC_035091.1	47832654	.	A	C	.	.	MAF_USDA=1.639
NC_035091.1	47832657	.	T	G	.	.	MAF_INRAE=21.519;MAF_USDA=11.765
NC_035091.1	47832696	.	A	G	.	.	MAF_INRAE=44.304;MAF_USDA=12.941
NC_035091.1	47832722	.	G	A	.	.	MAF_USDA=45.082
NC_035091.1	47832750	.	G	T	.	.	MAF_USDA=2.353
NC_035091.1	47832753	.	A	G	.	.	MAF_USDA=1.176
NC_035091.1	47832763	.	C	A	.	.	MAF_INRAE=41.772;MAF_USDA=39.412
NC_035091.1	47832809	.	A	C	.	.	MAF_USDA=19.412
NC_035091.1	47832832	.	C	A	.	.	MAF_INRAE=27.848;MAF_USDA=6.471
NC_035091.1	47832882	.	G	T	.	.	MAF_INRAE=1.667;MAF_USDA=22.941
NC_035091.1	47832918	.	G	T	.	.	MAF_INRAE=42.405;MAF_USDA=44.706
NC_035091.1	47833005	.	A	C	.	.	MAF_INRAE=46.835;MAF_USDA=45.882
NC_035091.1	47833022	.	C	G	.	.	MAF_USDA=6.557
NC_035091.1	47833235	.	T	G	.	.	MAF_USDA=23.494
NC_035091.1	47833277	.	G	A	.	.	MAF_INRAE=5.0;MAF_USDA=2.542
NC_035091.1	47833323	.	T	G	.	.	MAF_INRAE=42.5;MAF_USDA=43.976
NC_035091.1	47833468	.	C	T	.	.	MAF_USDA=27.083
NC_035091.1	47833469	.	G	T	.	.	MAF_USDA=50.0
NC_035091.1	47833624	.	G	A	.	.	MAF_USDA=4.167
NC_035091.1	47833643	.	G	A	.	.	MAF_USDA=4.167
NC_035091.1	47833809	.	G	A	.	.	MAF_USDA=50.0
NC_035091.1	47833845	.	A	C	.	.	MAF_USDA=50.0
NC_035091.1	47833851	.	C	A	.	.	MAF_USDA=50.0
NC_035091.1	47833914	.	G	T	.	.	MAF_USDA=50.0
NC_035091.1	47833937	.	G	A	.	.	MAF_USDA=29.167
NC_035091.1	47833949	.	G	A	.	.	MAF_USDA=50.0
NC_035091.1	47834094	.	C	G	.	.	MAF_USDA=47.917
NC_035091.1	47834101	.	C	A	.	.	MAF_USDA=50.0
NC_035091.1	47834296	.	T	G	.	.	MAF_USDA=50.0
NC_035091.1	47834377	.	G	T	.	.	MAF_USDA=10.417
NC_035091.1	47834403	.	G	T	.	.	MAF_USDA=50.0
NC_035091.1	47834412	.	G	A	.	.	MAF_USDA=50.0
NC_035091.1	47834563	.	T	A	.	.	MAF_USDA=22.917
NC_035091.1	47834650	.	G	A	.	.	MAF_USDA=22.917
NC_035091.1	47834757	.	A	T	.	.	MAF_INRAE=31.646;MAF_USDA=50.0
NC_035091.1	47834760	.	C	A	.	.	MAF_USDA=47.917
NC_035091.1	47834817	.	T	A	.	.	MAF_INRAE=8.333;MAF_USDA=1.639
NC_035091.1	47834836	.	G	T	.	.	MAF_USDA=1.639
NC_035091.1	47834849	.	G	T	.	.	MAF_USDA=1.639
NC_035091.1	47834872	.	A	T	.	.	MAF_INRAE=6.667;MAF_USDA=2.459
NC_035091.1	47834953	.	G	A	.	.	MAF_INRAE=21.519;MAF_USDA=5.294
NC_035091.1	47834968	.	G	A	.	.	MAF_INRAE=19.62;MAF_USDA=14.706
NC_035091.1	47834981	.	C	A	.	.	MAF_USDA=5.738
NC_035091.1	47835026	.	A	T	.	.	MAF_INRAE=42.405;MAF_USDA=43.452
NC_035091.1	47835038	.	G	A	.	.	MAF_INRAE=5.833;MAF_USDA=1.667
NC_035091.1	47835039	.	G	T	.	.	MAF_INRAE=22.152;MAF_USDA=2.5
NC_035091.1	47835098	.	G	A	.	.	MAF_INRAE=46.835;MAF_USDA=44.643
NC_035091.1	47835101	.	G	A	.	.	MAF_INRAE=50.0;MAF_USDA=44.643
NC_035091.1	47835102	.	G	A	.	.	MAF_INRAE=25.316;MAF_USDA=14.286
NC_035091.1	47835103	.	C	T	.	.	MAF_INRAE=26.667;MAF_USDA=14.286
NC_035091.1	47835114	.	A	T	.	.	MAF_INRAE=7.5;MAF_USDA=4.167
NC_035091.1	47835139	.	C	T	.	.	MAF_INRAE=40.506;MAF_USDA=42.353
NC_035091.1	47835157	.	C	T	.	.	MAF_INRAE=5.0;MAF_USDA=1.639
NC_035091.1	47836847	.	A	T	.	.	MAF_USDA=50.0
NC_035091.1	47836859	.	C	T	.	.	MAF_USDA=50.0
NC_035091.1	47836860	.	G	A	.	.	MAF_USDA=6.25
NC_035091.1	47836968	.	C	T	.	.	MAF_USDA=25.0
NC_035091.1	47836976	.	A	T	.	.	MAF_USDA=39.583
NC_035091.1	47837010	.	T	G	.	.	MAF_USDA=22.917
NC_035091.1	47837011	.	A	T	.	.	MAF_USDA=25.0
NC_035091.1	47839399	.	C	T	.	.	MAF_USDA=2.381
NC_035091.1	47839430	.	C	T	.	.	MAF_INRAE=15.833;MAF_USDA=35.294
NC_035091.1	47839550	.	T	C	.	.	MAF_INRAE=43.671;MAF_USDA=45.882
NC_035091.1	47839573	.	T	G	.	.	MAF_USDA=4.167
NC_035091.1	47839575	.	C	T	.	.	MAF_INRAE=1.667;MAF_USDA=22.917
NC_035091.1	47839610	.	T	G	.	.	MAF_INRAE=47.5;MAF_USDA=45.833
NC_035091.1	47839645	.	T	C	.	.	MAF_INRAE=45.57;MAF_USDA=45.294
NC_035091.1	47839658	.	A	G	.	.	MAF_INRAE=40.506;MAF_USDA=42.941
NC_035091.1	47839660	.	C	T	.	.	MAF_USDA=1.639
NC_035091.1	47839662	.	G	C	.	.	MAF_INRAE=40.833;MAF_USDA=42.941
NC_035091.1	47839664	.	A	G	.	.	MAF_INRAE=27.5;MAF_USDA=27.059
NC_035091.1	47839700	.	A	T	.	.	MAF_INRAE=44.937;MAF_USDA=46.386
NC_035091.1	47839703	.	T	C	.	.	MAF_INRAE=15.0;MAF_USDA=14.458
NC_035091.1	47839719	.	C	T	.	.	MAF_USDA=1.695
NC_035091.1	47839720	.	G	A	.	.	MAF_USDA=1.695
NC_035091.1	47839753	.	G	A	.	.	MAF_INRAE=18.987;MAF_USDA=27.083
NC_035091.1	47839832	.	C	G	.	.	MAF_INRAE=5.833;MAF_USDA=2.459
NC_035091.1	47839939	.	G	A	.	.	MAF_INRAE=22.152;MAF_USDA=11.475
NC_035091.1	47839952	.	T	C	.	.	MAF_INRAE=5.833;MAF_USDA=2.459
NC_035091.1	47839980	.	T	A	.	.	MAF_INRAE=21.519;MAF_USDA=6.25
NC_035091.1	47840021	.	T	G	.	.	MAF_INRAE=5.833
NC_035091.1	47840053	.	G	A	.	.	MAF_USDA=1.667
NC_035091.1	47840084	.	C	G	.	.	MAF_INRAE=46.835;MAF_USDA=48.824
NC_035091.1	47840148	.	T	A	.	.	MAF_USDA=1.639
NC_035091.1	47840196	.	C	T	.	.	MAF_INRAE=20.253;MAF_USDA=39.412
NC_035091.1	47840197	.	G	T	.	.	MAF_INRAE=22.152;MAF_USDA=9.836
NC_035091.1	47840207	.	G	A	.	.	MAF_INRAE=5.833;MAF_USDA=1.639
NC_035091.1	47840236	.	C	T	.	.	MAF_USDA=4.098
NC_035091.1	47840315	.	C	A	.	.	MAF_INRAE=46.835;MAF_USDA=47.059
NC_035091.1	47840440	.	G	A	.	.	MAF_USDA=2.353
NC_035091.1	47840485	.	T	G	.	.	MAF_INRAE=46.835;MAF_USDA=48.235
NC_035091.1	47840486	.	T	C	.	.	MAF_INRAE=50.0;MAF_USDA=47.647
NC_035091.1	47840558	.	C	T	.	.	MAF_USDA=1.639
NC_035091.1	47840560	.	C	G	.	.	MAF_USDA=7.377
NC_035091.1	47840613	.	C	G	.	.	MAF_USDA=1.639
NC_035091.1	47840625	.	T	A	.	.	MAF_USDA=4.706
NC_035091.1	47840734	.	A	C	.	.	MAF_USDA=4.098
NC_035091.1	47840748	.	C	T	.	.	MAF_USDA=1.639
NC_035091.1	47840772	.	TAAACCATTTT	TAAACCATTTA	.	.	MAF_USDA=50.0
NC_035091.1	47840782	.	T	A	.	.	MAF_INRAE=14.557
NC_035091.1	47840911	.	A	C	.	.	MAF_INRAE=1.667;MAF_USDA=24.706
NC_035091.1	47840973	.	C	T	.	.	MAF_USDA=1.639
NC_035091.1	47841022	.	G	A	.	.	MAF_USDA=4.098
NC_035091.1	47841160	.	C	T	.	.	MAF_USDA=2.459
NC_035091.1	47841184	.	A	C	.	.	MAF_INRAE=22.152
NC_035091.1	47841249	.	G	T	.	.	MAF_USDA=1.639
NC_035091.1	47841306	.	A	C	.	.	MAF_INRAE=4.167;MAF_USDA=5.294
NC_035091.1	47841609	.	C	T	.	.	MAF_USDA=2.459
NC_035091.1	47841826	.	T	G	.	.	MAF_USDA=2.459
NC_035091.1	47841901	.	C	T	.	.	MAF_USDA=1.639
NC_035091.1	47842018	.	G	A	.	.	MAF_USDA=2.459
NC_035091.1	47842096	.	G	T	.	.	MAF_INRAE=25.316;MAF_USDA=15.882
NC_035091.1	47842142	.	G	T	.	.	MAF_USDA=14.706
NC_035091.1	47842926	.	A	T	.	.	MAF_INRAE=2.5;MAF_USDA=23.529
NC_035091.1	47842931	.	A	T	.	.	MAF_USDA=6.557
NC_035091.1	47842973	.	T	G	.	.	MAF_USDA=8.197
NC_035091.1	47842990	.	A	T	.	.	MAF_INRAE=22.152;MAF_USDA=6.25
NC_035091.1	47843016	.	A	C	.	.	MAF_INRAE=18.987;MAF_USDA=22.941
NC_035091.1	47843041	.	G	A	.	.	MAF_USDA=4.118
NC_035091.1	47843049	.	T	A	.	.	MAF_USDA=1.639
NC_035091.1	47843066	.	C	A	.	.	MAF_INRAE=10.526;MAF_USDA=1.639
NC_035091.1	47843091	.	A	T	.	.	MAF_USDA=1.639
NC_035091.1	47843108	.	G	A	.	.	MAF_INRAE=5.0;MAF_USDA=3.279
NC_035091.1	47843124	.	T	G	.	.	MAF_INRAE=18.354;MAF_USDA=22.917
NC_035091.1	47843136	.	C	A	.	.	MAF_INRAE=18.354;MAF_USDA=22.353
NC_035091.1	47843142	.	A	G	.	.	MAF_USDA=6.557
NC_035091.1	47843177	.	G	T	.	.	MAF_INRAE=18.987;MAF_USDA=22.353
NC_035091.1	47843219	.	G	C	.	.	MAF_INRAE=21.519;MAF_USDA=6.25
NC_035091.1	47843229	.	T	C	.	.	MAF_USDA=1.639
NC_035091.1	47843244	.	A	C	.	.	MAF_USDA=7.377
NC_035091.1	47843264	.	T	G	.	.	MAF_USDA=6.557
NC_035091.1	47843266	.	T	A	.	.	MAF_USDA=6.557
NC_035091.1	47843285	.	G	T	.	.	MAF_USDA=10.417
NC_035091.1	47843342	.	C	T	.	.	MAF_USDA=20.0
NC_035091.1	47843346	.	A	G	.	.	MAF_INRAE=18.987;MAF_USDA=14.706
NC_035091.1	47843415	.	A	C	.	.	MAF_USDA=2.459
NC_035091.1	47843446	.	G	A	.	.	MAF_USDA=3.279
NC_035091.1	47843504	.	C	A	.	.	MAF_INRAE=18.987;MAF_USDA=27.083
NC_035091.1	47843524	.	C	A	.	.	MAF_USDA=12.295
NC_035091.1	47843534	.	A	G	.	.	MAF_USDA=12.5
NC_035091.1	47843600	.	A	T	.	.	MAF_INRAE=15.0;MAF_USDA=24.118
NC_035091.1	47843601	.	A	T	.	.	MAF_INRAE=7.5
NC_035091.1	47843609	.	T	G	.	.	MAF_USDA=9.836
NC_035091.1	47843616	.	T	C	.	.	MAF_USDA=9.836
NC_035091.1	47843620	.	A	G	.	.	MAF_USDA=9.836
NC_035091.1	47843633	.	T	C	.	.	MAF_USDA=10.656
NC_035091.1	47843636	.	G	A	.	.	MAF_INRAE=7.5;MAF_USDA=5.294
NC_035091.1	47843638	.	G	A	.	.	MAF_USDA=25.0
NC_035091.1	47843651	.	T	A	.	.	MAF_INRAE=1.667;MAF_USDA=10.656
NC_035091.1	47843659	.	G	A	.	.	MAF_INRAE=5.0
NC_035091.1	47843661	.	G	C	.	.	MAF_INRAE=3.333
NC_035091.1	47843718	.	T	C	.	.	MAF_INRAE=13.333;MAF_USDA=12.353
NC_035091.1	47843733	.	A	G	.	.	MAF_INRAE=5.0;MAF_USDA=22.917
NC_035091.1	47843738	.	C	A	.	.	MAF_INRAE=3.333;MAF_USDA=27.647
NC_035091.1	47843742	.	G	A	.	.	MAF_USDA=5.738
NC_035091.1	47843753	.	T	C	.	.	MAF_INRAE=13.333;MAF_USDA=14.706
NC_035091.1	47843772	.	T	C	.	.	MAF_INRAE=3.333;MAF_USDA=25.294
NC_035091.1	47843780	.	T	C	.	.	MAF_INRAE=3.333;MAF_USDA=21.765
NC_035091.1	47843785	.	A	G	.	.	MAF_INRAE=3.333;MAF_USDA=22.353
NC_035091.1	47843792	.	A	C	.	.	MAF_INRAE=3.333;MAF_USDA=21.765
NC_035091.1	47843798	.	T	G	.	.	MAF_INRAE=3.333;MAF_USDA=20.588
NC_035091.1	47843811	.	A	C	.	.	MAF_INRAE=3.333;MAF_USDA=21.765
NC_035091.1	47843817	.	A	C	.	.	MAF_INRAE=3.333;MAF_USDA=24.118
NC_035091.1	47843822	.	C	A	.	.	MAF_INRAE=3.333;MAF_USDA=28.824
NC_035091.1	47843828	.	T	A	.	.	MAF_INRAE=3.333;MAF_USDA=24.706
NC_035091.1	47843830	.	T	G	.	.	MAF_INRAE=3.333;MAF_USDA=27.869
NC_035091.1	47843844	.	G	A	.	.	MAF_INRAE=3.333
NC_035091.1	47843876	.	T	A	.	.	MAF_USDA=5.738
NC_035091.1	47843887	.	G	A,T	.	.	MAF_INRAE=26.667;MAF_USDA=2.083
NC_035091.1	47843890	.	T	A	.	.	MAF_INRAE=9.167
NC_035091.1	47843906	.	T	C	.	.	MAF_INRAE=8.333;MAF_USDA=10.417
NC_035091.1	47843908	.	T	A	.	.	MAF_INRAE=8.333
NC_035091.1	47843977	.	A	C	.	.	MAF_USDA=7.377
NC_035091.1	47843982	.	G	A	.	.	MAF_USDA=1.639
NC_035091.1	47843995	.	A	T	.	.	MAF_INRAE=1.667;MAF_USDA=4.118
NC_035091.1	47844052	.	A	G	.	.	MAF_USDA=18.824
NC_035091.1	47844076	.	T	C	.	.	MAF_INRAE=18.987;MAF_USDA=17.647
NC_035091.1	47844103	.	T	C	.	.	MAF_USDA=5.738
NC_035091.1	47844198	.	G	A	.	.	MAF_USDA=1.639
NC_035091.1	47844211	.	T	G	.	.	MAF_USDA=7.377
NC_035091.1	47844212	.	A	C	.	.	MAF_USDA=7.377
NC_035091.1	47844214	.	A	G	.	.	MAF_INRAE=18.987;MAF_USDA=22.941
NC_035091.1	47844225	.	C	T	.	.	MAF_INRAE=18.987;MAF_USDA=18.235
NC_035091.1	47844226	.	G	A	.	.	MAF_USDA=4.098
NC_035091.1	47844240	.	T	A	.	.	MAF_USDA=6.557
NC_035091.1	47844243	.	C	T	.	.	MAF_INRAE=18.987
NC_035091.1	47844265	.	G	T	.	.	MAF_USDA=6.557
NC_035091.1	47844286	.	C	T	.	.	MAF_USDA=6.25
NC_035091.1	47844360	.	T	A	.	.	MAF_INRAE=2.5;MAF_USDA=22.941
NC_035091.1	47844413	.	A	G	.	.	MAF_INRAE=2.532;MAF_USDA=31.25
NC_035091.1	47844433	.	G	A	.	.	MAF_INRAE=17.5
NC_035091.1	47844445	.	C	A	.	.	MAF_USDA=2.459
NC_035091.1	47844460	.	G	C	.	.	MAF_USDA=19.412
NC_035091.1	47844472	.	G	C	.	.	MAF_USDA=43.75
NC_035091.1	47844474	.	G	A	.	.	MAF_USDA=43.75
NC_035091.1	47844475	.	T	G	.	.	MAF_USDA=43.75
NC_035091.1	47844495	.	G	T	.	.	MAF_USDA=1.639
NC_035091.1	47844622	.	T	A	.	.	MAF_USDA=25.61
NC_035091.1	47844644	.	A	T	.	.	MAF_INRAE=20.886;MAF_USDA=47.647
NC_035091.1	47844651	.	C	A	.	.	MAF_INRAE=20.886;MAF_USDA=41.765
NC_035091.1	47844663	.	C	T	.	.	MAF_USDA=1.639
NC_035091.1	47844669	.	C	T	.	.	MAF_INRAE=1.667;MAF_USDA=4.706
NC_035091.1	47844677	.	C	T	.	.	MAF_USDA=2.459
NC_035091.1	47844733	.	C	A	.	.	MAF_INRAE=21.053;MAF_USDA=8.197
NC_035091.1	47844739	.	T	C	.	.	MAF_USDA=2.459
NC_035091.1	47844840	.	C	G	.	.	MAF_INRAE=1.667;MAF_USDA=5.294
NC_035091.1	47844895	.	T	C	.	.	MAF_USDA=7.377
NC_035091.1	47844915	.	A	T	.	.	MAF_INRAE=18.987;MAF_USDA=17.647
NC_035091.1	47844963	.	G	A	.	.	MAF_USDA=2.459
NC_035091.1	47844964	.	T	C	.	.	MAF_INRAE=20.886;MAF_USDA=46.471
NC_035091.1	47844995	.	A	G	.	.	MAF_INRAE=18.987;MAF_USDA=14.706
NC_035091.1	47845003	.	T	C	.	.	MAF_INRAE=4.167;MAF_USDA=23.529
NC_035091.1	47845035	.	C	A	.	.	MAF_INRAE=18.987;MAF_USDA=22.353
NC_035091.1	47845064	.	A	T	.	.	MAF_INRAE=9.494;MAF_USDA=10.588
NC_035091.1	47845191	.	C	A	.	.	MAF_USDA=7.377
NC_035091.1	47845206	.	C	T	.	.	MAF_INRAE=18.354;MAF_USDA=17.647
NC_035091.1	47845207	.	C	G	.	.	MAF_USDA=2.459
NC_035091.1	47845272	.	G	T	.	.	MAF_USDA=1.639
NC_035091.1	47845286	.	C	A	.	.	MAF_USDA=1.639
NC_035091.1	47845308	.	A	G	.	.	MAF_INRAE=20.886;MAF_USDA=47.647
NC_035091.1	47845309	.	T	C	.	.	MAF_INRAE=17.5;MAF_USDA=47.059
NC_035091.1	47845317	.	A	G	.	.	MAF_USDA=2.459
NC_035091.1	47845335	.	C	A	.	.	MAF_USDA=2.459
NC_035091.1	47845469	.	A	C	.	.	MAF_INRAE=5.833;MAF_USDA=4.118
NC_035091.1	47845554	.	G	A	.	.	MAF_INRAE=8.333;MAF_USDA=27.059
NC_035091.1	47845677	.	C	A	.	.	MAF_INRAE=21.053;MAF_USDA=8.475
NC_035091.1	47845694	.	G	A	.	.	MAF_INRAE=28.481;MAF_USDA=37.647
NC_035091.1	47845738	.	T	G	.	.	MAF_USDA=1.639
NC_035091.1	47845779	.	C	A	.	.	MAF_INRAE=24.684;MAF_USDA=32.941
NC_035091.1	47845827	.	C	T	.	.	MAF_USDA=2.459
NC_035091.1	47845850	.	G	A	.	.	MAF_INRAE=26.582;MAF_USDA=32.941
NC_035091.1	47845863	.	T	G	.	.	MAF_USDA=4.918
NC_035091.1	47845883	.	A	G	.	.	MAF_INRAE=18.987;MAF_USDA=19.412
NC_035091.1	47845916	.	T	G	.	.	MAF_INRAE=18.987;MAF_USDA=19.412
NC_035091.1	47846037	.	C	A	.	.	MAF_USDA=4.878
NC_035091.1	47846221	.	C	G	.	.	MAF_INRAE=30.38;MAF_USDA=26.19
NC_035091.1	47846331	.	T	A	.	.	MAF_USDA=33.333
NC_035091.1	47846353	.	G	C	.	.	MAF_USDA=1.639
NC_035091.1	47846394	.	T	G	.	.	MAF_INRAE=5.833;MAF_USDA=7.059
NC_035091.1	47846401	.	A	C	.	.	MAF_USDA=27.083
NC_035091.1	47846403	.	C	A	.	.	MAF_USDA=15.882
NC_035091.1	47846404	.	T	A	.	.	MAF_USDA=15.882
NC_035091.1	47846433	.	C	T	.	.	MAF_INRAE=18.987;MAF_USDA=20.0
NC_035091.1	47846443	.	A	T	.	.	MAF_INRAE=23.418;MAF_USDA=24.706
NC_035091.1	47846489	.	A	G	.	.	MAF_INRAE=3.333;MAF_USDA=21.176
NC_035091.1	47846593	.	G	T	.	.	MAF_USDA=1.639
NC_035091.1	47846621	.	A	G	.	.	MAF_USDA=1.639
NC_035091.1	47846653	.	T	A	.	.	MAF_USDA=3.529
NC_035091.1	47846669	.	A	C	.	.	MAF_INRAE=23.418;MAF_USDA=21.765
NC_035091.1	47846672	.	G	T	.	.	MAF_INRAE=2.5;MAF_USDA=24.118
NC_035091.1	47846684	.	G	T	.	.	MAF_USDA=4.918
NC_035091.1	47846693	.	T	C	.	.	MAF_INRAE=22.152;MAF_USDA=31.765
NC_035091.1	47846712	.	T	G	.	.	MAF_INRAE=2.5;MAF_USDA=22.941
NC_035091.1	47846740	.	T	C	.	.	MAF_INRAE=5.833;MAF_USDA=4.706
NC_035091.1	47846812	.	A	G	.	.	MAF_INRAE=5.0;MAF_USDA=7.059
NC_035091.1	47846831	.	T	A	.	.	MAF_USDA=1.639
NC_035091.1	47846851	.	A	C	.	.	MAF_INRAE=5.833;MAF_USDA=7.059
NC_035091.1	47846881	.	G	A	.	.	MAF_INRAE=30.38;MAF_USDA=41.176
NC_035091.1	47846893	.	A	C	.	.	MAF_USDA=1.639
NC_035091.1	47846916	.	C	A	.	.	MAF_INRAE=30.38;MAF_USDA=40.0
NC_035091.1	47846925	.	C	T	.	.	MAF_INRAE=5.833;MAF_USDA=5.294
NC_035091.1	47847078	.	G	C	.	.	MAF_INRAE=24.684;MAF_USDA=44.706
NC_035091.1	47847085	.	A	G	.	.	MAF_INRAE=25.949;MAF_USDA=30.588
NC_035091.1	47847129	.	C	G	.	.	MAF_INRAE=10.526
NC_035091.1	47847152	.	C	T	.	.	MAF_INRAE=48.734;MAF_USDA=42.941
NC_035091.1	47847200	.	C	T	.	.	MAF_INRAE=5.833;MAF_USDA=5.294
NC_035091.1	47847242	.	G	A	.	.	MAF_INRAE=1.667;MAF_USDA=5.294
NC_035091.1	47847250	.	T	G	.	.	MAF_INRAE=10.833;MAF_USDA=14.583
NC_035091.1	47847261	.	C	T	.	.	MAF_INRAE=5.833;MAF_USDA=15.294
NC_035091.1	47847291	.	T	C	.	.	MAF_INRAE=43.671;MAF_USDA=35.882
NC_035091.1	47847307	.	G	T	.	.	MAF_USDA=8.824
NC_035091.1	47847338	.	G	A	.	.	MAF_INRAE=34.177;MAF_USDA=48.235
NC_035091.1	47847347	.	G	A	.	.	MAF_INRAE=5.833;MAF_USDA=4.918
NC_035091.1	47847370	.	CGGAT	CGGAC	.	.	MAF_USDA=2.083
NC_035091.1	47847397	.	C	T	.	.	MAF_INRAE=32.911;MAF_USDA=21.176
NC_035091.1	47847432	.	G	T	.	.	MAF_INRAE=3.333;MAF_USDA=10.417
NC_035091.1	47847455	.	C	A	.	.	MAF_INRAE=7.5;MAF_USDA=9.412
NC_035091.1	47847543	.	T	C	.	.	MAF_USDA=2.459
NC_035091.1	47847622	.	G	T	.	.	MAF_INRAE=1.667;MAF_USDA=4.706
NC_035091.1	47847668	.	C	A	.	.	MAF_USDA=2.083
NC_035091.1	47847771	.	A	G	.	.	MAF_USDA=1.176
NC_035091.1	47847808	.	G	A	.	.	MAF_USDA=1.176
NC_035091.1	47847825	.	C	A	.	.	MAF_INRAE=18.987;MAF_USDA=27.647
NC_035091.1	47847829	.	G	T	.	.	MAF_INRAE=18.987;MAF_USDA=14.118
NC_035091.1	47847836	.	T	C	.	.	MAF_USDA=1.639
NC_035091.1	47847845	.	A	G	.	.	MAF_USDA=1.176
NC_035091.1	47847884	.	C	A	.	.	MAF_USDA=8.197
NC_035091.1	47847892	.	G	C	.	.	MAF_INRAE=18.987;MAF_USDA=15.882
NC_035091.1	47847938	.	G	T	.	.	MAF_USDA=25.882
NC_035091.1	47847958	.	G	A	.	.	MAF_USDA=1.176
NC_035091.1	47847973	.	A	T	.	.	MAF_USDA=1.176
NC_035091.1	47847977	.	C	T	.	.	MAF_USDA=1.176
NC_035091.1	47847980	.	T	A	.	.	MAF_USDA=12.353
NC_035091.1	47848000	.	G	A	.	.	MAF_USDA=4.918
NC_035091.1	47848004	.	T	A	.	.	MAF_USDA=16.471
NC_035091.1	47848180	.	C	G	.	.	MAF_USDA=4.706
NC_035091.1	47848196	.	G	A	.	.	MAF_USDA=32.353
NC_035091.1	47848219	.	G	A	.	.	MAF_INRAE=31.579
NC_035091.1	47848249	.	C	A	.	.	MAF_USDA=1.667
NC_035091.1	47848262	.	G	T	.	.	MAF_INRAE=31.579;MAF_USDA=33.333
NC_035091.1	47848278	.	G	A	.	.	MAF_USDA=1.765
NC_035091.1	47848281	.	G	A	.	.	MAF_USDA=1.176
NC_035091.1	47848336	.	C	T	.	.	MAF_INRAE=23.418;MAF_USDA=4.118
NC_035091.1	47848342	.	T	C	.	.	MAF_USDA=2.459
NC_035091.1	47848401	.	C	T	.	.	MAF_INRAE=18.987;MAF_USDA=15.882
NC_035091.1	47848420	.	G	A	.	.	MAF_INRAE=23.418;MAF_USDA=4.118
NC_035091.1	47848450	.	A	G	.	.	MAF_INRAE=20.833
NC_035091.1	47848488	.	T	C	.	.	MAF_USDA=1.176
NC_035091.1	47848543	.	C	T	.	.	MAF_USDA=2.459
NC_035091.1	47848554	.	C	A	.	.	MAF_INRAE=24.051;MAF_USDA=24.706
NC_035091.1	47848573	.	C	A	.	.	MAF_INRAE=18.987;MAF_USDA=14.118
NC_035091.1	47848622	.	G	A	.	.	MAF_INRAE=50.0;MAF_USDA=43.452
NC_035091.1	47848630	.	C	T	.	.	MAF_INRAE=42.105;MAF_USDA=42.857
NC_035091.1	47848650	.	T	C	.	.	MAF_INRAE=42.105;MAF_USDA=33.333
NC_035091.1	47848772	.	C	T	.	.	MAF_INRAE=42.405;MAF_USDA=39.412
NC_035091.1	47848788	.	C	G	.	.	MAF_INRAE=18.987;MAF_USDA=14.118
NC_035091.1	47848790	.	A	C	.	.	MAF_INRAE=43.038;MAF_USDA=39.412
NC_035091.1	47848791	.	C	A	.	.	MAF_INRAE=38.333;MAF_USDA=39.412
NC_035091.1	47848796	.	T	G	.	.	MAF_INRAE=43.038;MAF_USDA=38.824
NC_035091.1	47848842	.	T	A	.	.	MAF_INRAE=1.667;MAF_USDA=6.471
NC_035091.1	47848860	.	T	G	.	.	MAF_INRAE=42.405;MAF_USDA=33.529
NC_035091.1	47848930	.	C	A	.	.	MAF_USDA=4.118
NC_035091.1	47849025	.	T	G	.	.	MAF_USDA=3.279
NC_035091.1	47849038	.	G	A	.	.	MAF_USDA=2.083
NC_035091.1	47849060	.	G	A	.	.	MAF_INRAE=7.5;MAF_USDA=11.765
NC_035091.1	47849072	.	T	C	.	.	MAF_INRAE=8.333;MAF_USDA=46.471
NC_035091.1	47849073	.	G	A	.	.	MAF_USDA=1.639
NC_035091.1	47849111	.	C	T	.	.	MAF_INRAE=8.333;MAF_USDA=44.706
NC_035091.1	47849191	.	T	C	.	.	MAF_USDA=1.639
NC_035091.1	47849212	.	C	A	.	.	MAF_INRAE=5.833;MAF_USDA=38.824
NC_035091.1	47849226	.	G	A	.	.	MAF_USDA=2.459
NC_035091.1	47849232	.	C	A	.	.	MAF_INRAE=23.418;MAF_USDA=18.235
NC_035091.1	47849264	.	G	A	.	.	MAF_USDA=4.918
NC_035091.1	47849269	.	T	C	.	.	MAF_INRAE=7.5;MAF_USDA=42.941
NC_035091.1	47849272	.	G	A	.	.	MAF_USDA=2.459
NC_035091.1	47849275	.	A	T	.	.	MAF_USDA=2.459
NC_035091.1	47849276	.	T	G	.	.	MAF_INRAE=7.5;MAF_USDA=45.882
NC_035091.1	47849282	.	C	T	.	.	MAF_USDA=1.639
NC_035091.1	47849283	.	G	A	.	.	MAF_INRAE=49.367;MAF_USDA=18.235
NC_035091.1	47849376	.	A	G	.	.	MAF_USDA=22.917
NC_035091.1	47849379	.	C	A	.	.	MAF_USDA=37.349
NC_035091.1	47849400	.	C	A	.	.	MAF_INRAE=31.013;MAF_USDA=37.647
NC_035091.1	47849484	.	T	C	.	.	MAF_INRAE=5.833;MAF_USDA=44.706
NC_035091.1	47849553	.	T	C	.	.	MAF_INRAE=8.333;MAF_USDA=46.471
NC_035091.1	47849608	.	A	G	.	.	MAF_INRAE=7.5;MAF_USDA=45.294
NC_035091.1	47849621	.	A	T	.	.	MAF_INRAE=7.5;MAF_USDA=44.706
NC_035091.1	47849789	.	G	A	.	.	MAF_INRAE=21.053
NC_035091.1	47849871	.	T	G	.	.	MAF_INRAE=26.316
NC_035091.1	47850209	.	T	C	.	.	MAF_INRAE=26.316;MAF_USDA=49.398
NC_035091.1	47850215	.	T	A	.	.	MAF_USDA=10.714
NC_035091.1	47850292	.	G	A	.	.	MAF_USDA=10.588
NC_035091.1	47850396	.	T	A	.	.	MAF_INRAE=29.747;MAF_USDA=48.235
NC_035091.1	47850400	.	C	A	.	.	MAF_USDA=2.353
NC_035091.1	47850438	.	T	C	.	.	MAF_INRAE=3.165
NC_035091.1	47850441	.	C	T	.	.	MAF_USDA=2.459
NC_035091.1	47850461	.	G	A	.	.	MAF_INRAE=22.785
NC_035091.1	47850503	.	C	T	.	.	MAF_INRAE=44.304;MAF_USDA=40.0
NC_035091.1	47850518	.	C	T	.	.	MAF_INRAE=19.62;MAF_USDA=12.941
NC_035091.1	47850564	.	G	A	.	.	MAF_INRAE=25.316;MAF_USDA=28.824
NC_035091.1	47850565	.	A	C	.	.	MAF_INRAE=25.0;MAF_USDA=28.824
NC_035091.1	47850566	.	A	G	.	.	MAF_INRAE=5.833;MAF_USDA=18.235
NC_035091.1	47850574	.	T	G	.	.	MAF_INRAE=25.316;MAF_USDA=45.294
NC_035091.1	47850591	.	C	T	.	.	MAF_INRAE=5.833;MAF_USDA=8.824
NC_035091.1	47850678	.	C	A	.	.	MAF_USDA=10.656
NC_035091.1	47850764	.	G	A	.	.	MAF_INRAE=1.667;MAF_USDA=12.5
NC_035091.1	47850800	.	G	A	.	.	MAF_INRAE=23.418;MAF_USDA=20.0
NC_035091.1	47850885	.	A	G	.	.	MAF_USDA=6.557
NC_035091.1	47850905	.	A	G	.	.	MAF_INRAE=28.481;MAF_USDA=44.118
NC_035091.1	47850940	.	A	G	.	.	MAF_USDA=5.882
NC_035091.1	47850977	.	A	G	.	.	MAF_INRAE=8.333
NC_035091.1	47850981	.	G	T	.	.	MAF_INRAE=1.667
NC_035091.1	47851064	.	T	A	.	.	MAF_USDA=37.059
NC_035091.1	47851070	.	G	A	.	.	MAF_INRAE=15.0
NC_035091.1	47851087	.	C	A	.	.	MAF_INRAE=10.526
NC_035091.1	47851118	.	A	T	.	.	MAF_INRAE=23.418;MAF_USDA=41.765
NC_035091.1	47851168	.	T	G	.	.	MAF_INRAE=3.797;MAF_USDA=35.294
NC_035091.1	47851197	.	G	T	.	.	MAF_INRAE=3.797
NC_035091.1	47851239	.	C	T	.	.	MAF_INRAE=3.797;MAF_USDA=30.588
NC_035091.1	47851240	.	A	C	.	.	MAF_INRAE=1.667;MAF_USDA=31.176
NC_035091.1	47851306	.	A	G	.	.	MAF_INRAE=1.667;MAF_USDA=20.0
NC_035091.1	47851400	.	A	C	.	.	MAF_INRAE=42.105;MAF_USDA=37.5
NC_035091.1	47851437	.	T	C	.	.	MAF_INRAE=42.105;MAF_USDA=48.214
NC_035091.1	47851449	.	C	T	.	.	MAF_INRAE=42.105;MAF_USDA=44.643
NC_035091.1	47851473	.	A	C	.	.	MAF_INRAE=42.105;MAF_USDA=32.353
NC_035091.1	47851504	.	T	C	.	.	MAF_USDA=20.833
NC_035091.1	47851516	.	G	T	.	.	MAF_USDA=2.459
NC_035091.1	47851548	.	C	T	.	.	MAF_INRAE=24.684;MAF_USDA=35.294
NC_035091.1	47851562	.	T	A	.	.	MAF_USDA=12.5
NC_035091.1	47851567	.	C	A	.	.	MAF_USDA=1.639
NC_035091.1	47851579	.	C	A	.	.	MAF_USDA=4.706
NC_035091.1	47851601	.	G	T	.	.	MAF_USDA=4.706
NC_035091.1	47851655	.	T	G	.	.	MAF_INRAE=18.987;MAF_USDA=32.353
NC_035091.1	47851736	.	T	A	.	.	MAF_USDA=14.706
NC_035091.1	47851748	.	C	T	.	.	MAF_INRAE=10.526;MAF_USDA=18.75
NC_035091.1	47851778	.	A	T	.	.	MAF_USDA=2.5
NC_035091.1	47851785	.	C	T	.	.	MAF_INRAE=24.051;MAF_USDA=34.524
NC_035091.1	47851799	.	C	T	.	.	MAF_USDA=28.824
NC_035091.1	47851820	.	G	A	.	.	MAF_INRAE=2.5;MAF_USDA=25.882
NC_035091.1	47851832	.	G	A	.	.	MAF_INRAE=24.051;MAF_USDA=33.529
NC_035091.1	47851853	.	G	T	.	.	MAF_INRAE=10.526;MAF_USDA=21.176
NC_035091.1	47851865	.	A	G	.	.	MAF_INRAE=19.62;MAF_USDA=21.765
NC_035091.1	47851914	.	C	T	.	.	MAF_INRAE=24.051;MAF_USDA=33.529
NC_035091.1	47851931	.	G	A	.	.	MAF_INRAE=1.667;MAF_USDA=24.706
NC_035091.1	47851947	.	C	T	.	.	MAF_INRAE=24.051
NC_035091.1	47851948	.	G	A	.	.	MAF_INRAE=1.667
NC_035091.1	47851960	.	C	G	.	.	MAF_INRAE=1.667;MAF_USDA=24.118
NC_035091.1	47851966	.	G	A	.	.	MAF_INRAE=24.051;MAF_USDA=34.118
NC_035091.1	47851971	.	T	G	.	.	MAF_USDA=2.459
NC_035091.1	47851981	.	C	T	.	.	MAF_INRAE=1.667;MAF_USDA=22.353
NC_035091.1	47852019	.	C	A	.	.	MAF_USDA=2.083
NC_035091.1	47852041	.	T	C	.	.	MAF_USDA=1.639
NC_035091.1	47852081	.	A	T	.	.	MAF_INRAE=10.526
NC_035091.1	47852095	.	C	T	.	.	MAF_INRAE=23.418;MAF_USDA=41.765
NC_035091.1	47852114	.	T	A	.	.	MAF_USDA=2.459
NC_035091.1	47852118	.	C	A	.	.	MAF_INRAE=24.051;MAF_USDA=41.765
NC_035091.1	47852132	.	G	A	.	.	MAF_USDA=2.459
NC_035091.1	47852222	.	A	T	.	.	MAF_USDA=1.639
NC_035091.1	47852277	.	T	C	.	.	MAF_INRAE=24.051;MAF_USDA=34.706
NC_035091.1	47852281	.	A	T	.	.	MAF_INRAE=18.333;MAF_USDA=34.706
NC_035091.1	47852312	.	C	T	.	.	MAF_USDA=1.639
NC_035091.1	47852337	.	C	T	.	.	MAF_INRAE=21.053
NC_035091.1	47852367	.	T	G	.	.	MAF_INRAE=47.468;MAF_USDA=19.412
NC_035091.1	47852403	.	A	G	.	.	MAF_USDA=1.639
NC_035091.1	47852432	.	A	G	.	.	MAF_USDA=1.639
NC_035091.1	47852679	.	G	C	.	.	MAF_INRAE=28.481;MAF_USDA=28.235
NC_035091.1	47852717	.	G	A	.	.	MAF_USDA=2.459
NC_035091.1	47852820	.	T	A	.	.	MAF_INRAE=19.62;MAF_USDA=16.471
NC_035091.1	47852860	.	G	A	.	.	MAF_INRAE=1.667;MAF_USDA=22.353
NC_035091.1	47852989	.	G	A	.	.	MAF_USDA=2.459
NC_035091.1	47853040	.	G	A	.	.	MAF_USDA=1.639
NC_035091.1	47853142	.	G	A	.	.	MAF_INRAE=1.667;MAF_USDA=25.294
NC_035091.1	47853237	.	G	C	.	.	MAF_INRAE=20.886;MAF_USDA=32.353
NC_035091.1	47853244	.	G	A	.	.	MAF_USDA=1.639
NC_035091.1	47853276	.	G	T	.	.	MAF_INRAE=20.253;MAF_USDA=40.0
NC_035091.1	47853322	.	G	A	.	.	MAF_USDA=9.016
NC_035091.1	47853340	.	C	A	.	.	MAF_USDA=5.294
NC_035091.1	47853342	.	C	A	.	.	MAF_USDA=4.706
NC_035091.1	47853355	.	A	G	.	.	MAF_USDA=21.765
NC_035091.1	47853366	.	G	A	.	.	MAF_USDA=27.049
NC_035091.1	47853380	.	C	T	.	.	MAF_INRAE=6.667;MAF_USDA=24.118
NC_035091.1	47853398	.	A	G	.	.	MAF_USDA=29.508
NC_035091.1	47853401	.	G	C	.	.	MAF_USDA=15.574
NC_035091.1	47853416	.	A	G	.	.	MAF_USDA=25.882
NC_035091.1	47853592	.	G	A	.	.	MAF_INRAE=5.833;MAF_USDA=34.118
NC_035091.1	47853645	.	A	G	.	.	MAF_INRAE=5.833;MAF_USDA=4.098
NC_035091.1	47853669	.	T	G	.	.	MAF_INRAE=38.608;MAF_USDA=35.882
NC_035091.1	47853725	.	C	G	.	.	MAF_USDA=2.459
NC_035091.1	47853726	.	G	T	.	.	MAF_USDA=2.459
NC_035091.1	47853839	.	G	A	.	.	MAF_INRAE=18.354;MAF_USDA=38.824
NC_035091.1	47853846	.	C	T	.	.	MAF_INRAE=10.833
NC_035091.1	47854117	.	G	C	.	.	MAF_INRAE=5.833;MAF_USDA=25.294
NC_035091.1	47854159	.	G	A	.	.	MAF_INRAE=42.105
NC_035091.1	47854164	.	A	G	.	.	MAF_INRAE=5.833;MAF_USDA=8.333
NC_035091.1	47854175	.	C	A	.	.	MAF_USDA=22.353
NC_035091.1	47854191	.	G	A	.	.	MAF_INRAE=22.785;MAF_USDA=24.706
NC_035091.1	47854206	.	T	G	.	.	MAF_INRAE=18.354;MAF_USDA=47.647
NC_035091.1	47854346	.	G	A	.	.	MAF_INRAE=5.833;MAF_USDA=12.353
NC_035091.1	47854379	.	G	T	.	.	MAF_USDA=4.918
NC_035091.1	47854393	.	G	C	.	.	MAF_INRAE=5.833;MAF_USDA=27.647
NC_035091.1	47854407	.	C	A	.	.	MAF_INRAE=13.924;MAF_USDA=14.118
NC_035091.1	47854440	.	C	A	.	.	MAF_USDA=2.941
NC_035091.1	47854522	.	T	A	.	.	MAF_INRAE=5.833;MAF_USDA=12.941
NC_035091.1	47854601	.	A	G	.	.	MAF_USDA=2.459
NC_035091.1	47854658	.	A	G	.	.	MAF_INRAE=5.833
NC_035091.1	47854659	.	T	C	.	.	MAF_INRAE=5.833
NC_035091.1	47854701	.	T	C	.	.	MAF_INRAE=21.667
NC_035091.1	47854705	.	A	G	.	.	MAF_INRAE=21.667
NC_035091.1	47854710	.	T	G	.	.	MAF_INRAE=23.333
NC_035091.1	47854716	.	G	A	.	.	MAF_INRAE=21.667
NC_035091.1	47854740	.	C	T	.	.	MAF_INRAE=18.333
NC_035091.1	47854750	.	A	C	.	.	MAF_INRAE=26.667
NC_035091.1	47854766	.	T	C	.	.	MAF_INRAE=10.833
NC_035091.1	47854767	.	T	A	.	.	MAF_INRAE=10.833
NC_035091.1	47854776	.	T	G	.	.	MAF_INRAE=23.333
NC_035091.1	47854881	.	A	G	.	.	MAF_INRAE=12.5
NC_035091.1	47854920	.	T	C	.	.	MAF_INRAE=17.5
NC_035091.1	47854959	.	T	C	.	.	MAF_INRAE=8.333
NC_035091.1	47854962	.	T	A	.	.	MAF_INRAE=5.833
NC_035091.1	47854970	.	C	T	.	.	MAF_INRAE=8.333
NC_035091.1	47855006	.	G	A	.	.	MAF_INRAE=13.924;MAF_USDA=9.836
NC_035091.1	47855015	.	A	G	.	.	MAF_INRAE=5.833;MAF_USDA=35.246
NC_035091.1	47855031	.	C	A	.	.	MAF_USDA=16.393
NC_035091.1	47855045	.	T	C	.	.	MAF_INRAE=13.924;MAF_USDA=9.836
NC_035091.1	47855047	.	C	T	.	.	MAF_USDA=4.098
NC_035091.1	47855079	.	A	T	.	.	MAF_USDA=14.754
NC_035091.1	47855126	.	C	G	.	.	MAF_INRAE=5.833;MAF_USDA=3.279
NC_035091.1	47855143	.	C	A	.	.	MAF_INRAE=10.526;MAF_USDA=1.639
NC_035091.1	47855144	.	G	C	.	.	MAF_USDA=2.353
NC_035091.1	47855166	.	C	T	.	.	MAF_USDA=1.639
NC_035091.1	47855221	.	C	T	.	.	MAF_INRAE=13.924;MAF_USDA=13.529
NC_035091.1	47855233	.	T	C	.	.	MAF_INRAE=13.291;MAF_USDA=20.833
NC_035091.1	47855242	.	C	T	.	.	MAF_INRAE=13.291;MAF_USDA=10.0
NC_035091.1	47855282	.	A	G	.	.	MAF_USDA=10.417
NC_035091.1	47855304	.	G	A	.	.	MAF_INRAE=43.038;MAF_USDA=15.294
NC_035091.1	47855323	.	C	G	.	.	MAF_USDA=6.557
NC_035091.1	47855324	.	A	C	.	.	MAF_USDA=1.639
NC_035091.1	47855328	.	A	G	.	.	MAF_USDA=3.279
NC_035091.1	47855370	.	G	A	.	.	MAF_INRAE=44.937;MAF_USDA=15.294
NC_035091.1	47855399	.	G	A	.	.	MAF_INRAE=7.595;MAF_USDA=39.412
NC_035091.1	47855437	.	C	T	.	.	MAF_USDA=2.459
NC_035091.1	47855444	.	G	A	.	.	MAF_INRAE=5.833;MAF_USDA=36.471
NC_035091.1	47855541	.	G	T	.	.	MAF_USDA=33.333
NC_035091.1	47855545	.	G	T	.	.	MAF_INRAE=15.0;MAF_USDA=33.333
NC_035091.1	47855564	.	A	G	.	.	MAF_INRAE=1.667;MAF_USDA=37.5
NC_035091.1	47855572	.	C	T	.	.	MAF_USDA=8.824
NC_035091.1	47855581	.	G	T	.	.	MAF_USDA=2.459
NC_035091.1	47855582	.	G	A	.	.	MAF_INRAE=31.579;MAF_USDA=9.412
NC_035091.1	47855601	.	A	G	.	.	MAF_INRAE=21.519;MAF_USDA=45.882
NC_035091.1	47855684	.	T	C	.	.	MAF_INRAE=10.526;MAF_USDA=6.557
NC_035091.1	47855690	.	A	G	.	.	MAF_USDA=2.459
NC_035091.1	47855706	.	A	G	.	.	MAF_USDA=4.706
NC_035091.1	47855780	.	G	T	.	.	MAF_USDA=7.647
NC_035091.1	47855785	.	T	C	.	.	MAF_INRAE=15.19;MAF_USDA=48.824
NC_035091.1	47855799	.	A	C	.	.	MAF_USDA=8.235
NC_035091.1	47855802	.	G	T	.	.	MAF_USDA=2.353
NC_035091.1	47855833	.	C	T	.	.	MAF_USDA=2.459
NC_035091.1	47855870	.	T	C	.	.	MAF_INRAE=10.526
NC_035091.1	47855880	.	A	G	.	.	MAF_INRAE=10.526;MAF_USDA=5.738
NC_035091.1	47855896	.	C	T	.	.	MAF_USDA=2.083
NC_035091.1	47855924	.	G	T	.	.	MAF_USDA=8.197
NC_035091.1	47855956	.	T	A	.	.	MAF_INRAE=5.696
NC_035091.1	47855957	.	A	T	.	.	MAF_USDA=33.333
NC_035091.1	47855958	.	A	T	.	.	MAF_USDA=10.417
NC_035091.1	47855976	.	T	G	.	.	MAF_INRAE=2.5;MAF_USDA=35.882
NC_035091.1	47855982	.	A	C	.	.	MAF_USDA=1.639
NC_035091.1	47856002	.	C	T	.	.	MAF_INRAE=20.886;MAF_USDA=39.412
NC_035091.1	47856022	.	C	T	.	.	MAF_INRAE=9.167;MAF_USDA=43.529
NC_035091.1	47856048	.	A	T	.	.	MAF_USDA=4.706
NC_035091.1	47856159	.	C	G	.	.	MAF_USDA=4.118
NC_035091.1	47856180	.	T	C	.	.	MAF_USDA=2.381
NC_035091.1	47856188	.	A	T	.	.	MAF_USDA=15.476
NC_035091.1	47856192	.	C	A	.	.	MAF_USDA=23.913
NC_035091.1	47856197	.	G	T	.	.	MAF_USDA=8.333
NC_035091.1	47856266	.	A	C	.	.	MAF_USDA=43.452
NC_035091.1	47856349	.	A	C	.	.	MAF_USDA=13.043
NC_035091.1	47856357	.	A	G	.	.	MAF_USDA=18.902
NC_035091.1	47856362	.	G	T	.	.	MAF_USDA=18.675
NC_035091.1	47856421	.	C	T	.	.	MAF_INRAE=1.667;MAF_USDA=22.941
NC_035091.1	47856437	.	G	A	.	.	MAF_USDA=46.471
NC_035091.1	47856471	.	A	T	.	.	MAF_USDA=2.459
NC_035091.1	47856472	.	C	A	.	.	MAF_USDA=2.459
NC_035091.1	47856484	.	A	G	.	.	MAF_INRAE=5.833;MAF_USDA=30.0
NC_035091.1	47856504	.	C	T	.	.	MAF_INRAE=5.833;MAF_USDA=29.167
NC_035091.1	47856535	.	A	G	.	.	MAF_INRAE=5.833;MAF_USDA=31.176
NC_035091.1	47856608	.	G	T	.	.	MAF_USDA=3.279
NC_035091.1	47856611	.	G	T	.	.	MAF_USDA=2.459
NC_035091.1	47856649	.	T	C	.	.	MAF_USDA=2.083
NC_035091.1	47856653	.	T	A	.	.	MAF_USDA=3.279
NC_035091.1	47856681	.	T	G	.	.	MAF_USDA=23.529
NC_035091.1	47856714	.	A	C	.	.	MAF_USDA=26.471
NC_035091.1	47856717	.	C	A	.	.	MAF_USDA=6.25
NC_035091.1	47856755	.	C	T	.	.	MAF_INRAE=4.43;MAF_USDA=4.706
NC_035091.1	47856811	.	A	G	.	.	MAF_USDA=24.118
NC_035091.1	47856835	.	A	C	.	.	MAF_USDA=22.941
NC_035091.1	47856849	.	T	G	.	.	MAF_USDA=2.459
NC_035091.1	47856854	.	A	T	.	.	MAF_INRAE=10.526;MAF_USDA=4.918
NC_035091.1	47856856	.	A	G	.	.	MAF_USDA=3.279
NC_035091.1	47856872	.	C	A	.	.	MAF_INRAE=7.5;MAF_USDA=2.941
NC_035091.1	47856901	.	T	C	.	.	MAF_INRAE=10.526
NC_035091.1	47856914	.	C	G	.	.	MAF_INRAE=5.833;MAF_USDA=4.098
NC_035091.1	47856930	.	G	A	.	.	MAF_USDA=5.294
NC_035091.1	47856974	.	G	T	.	.	MAF_INRAE=5.833;MAF_USDA=4.918
NC_035091.1	47856975	.	G	A	.	.	MAF_INRAE=5.833;MAF_USDA=8.197
NC_035091.1	47856987	.	C	A	.	.	MAF_USDA=5.738
NC_035091.1	47857019	.	G	A	.	.	MAF_USDA=1.639
NC_035091.1	47857022	.	T	C	.	.	MAF_USDA=17.059
NC_035091.1	47857101	.	G	T	.	.	MAF_USDA=18.235
NC_035091.1	47857152	.	G	T	.	.	MAF_INRAE=5.833;MAF_USDA=6.557
NC_035091.1	47857171	.	T	C	.	.	MAF_USDA=18.235
NC_035091.1	47857199	.	A	C	.	.	MAF_USDA=24.118
NC_035091.1	47857207	.	T	A	.	.	MAF_USDA=18.824
NC_035091.1	47857249	.	T	C	.	.	MAF_USDA=1.639
NC_035091.1	47857299	.	T	C	.	.	MAF_INRAE=24.051;MAF_USDA=23.81
NC_035091.1	47857335	.	C	T	.	.	MAF_INRAE=8.228;MAF_USDA=23.529
NC_035091.1	47857397	.	T	C	.	.	MAF_USDA=4.167
NC_035091.1	47857427	.	C	A	.	.	MAF_USDA=1.639
NC_035091.1	47857498	.	C	A	.	.	MAF_USDA=6.471
NC_035091.1	47857499	.	A	C	.	.	MAF_USDA=6.471
NC_035091.1	47857501	.	A	G	.	.	MAF_USDA=6.471
NC_035091.1	47857516	.	T	C	.	.	MAF_INRAE=5.833;MAF_USDA=4.098
NC_035091.1	47857520	.	C	T	.	.	MAF_USDA=4.098
NC_035091.1	47857557	.	A	T	.	.	MAF_INRAE=39.241;MAF_USDA=25.0
NC_035091.1	47857559	.	T	A	.	.	MAF_INRAE=21.519;MAF_USDA=29.167
NC_035091.1	47857579	.	T	C	.	.	MAF_USDA=7.059
NC_035091.1	47857594	.	T	C	.	.	MAF_INRAE=22.785;MAF_USDA=48.235
NC_035091.1	47857619	.	T	A	.	.	MAF_USDA=9.016
NC_035091.1	47857621	.	T	A	.	.	MAF_USDA=12.295
NC_035091.1	47857625	.	C	A	.	.	MAF_USDA=4.918
NC_035091.1	47857626	.	A	C	.	.	MAF_INRAE=8.228
NC_035091.1	47857636	.	A	G	.	.	MAF_USDA=3.279
NC_035091.1	47857667	.	G	A	.	.	MAF_INRAE=12.658;MAF_USDA=8.929
NC_035091.1	47857679	.	G	A	.	.	MAF_USDA=4.918
NC_035091.1	47857716	.	G	T	.	.	MAF_INRAE=10.526
NC_035091.1	47857788	.	C	A	.	.	MAF_INRAE=8.861;MAF_USDA=24.118
NC_035091.1	47857838	.	C	A	.	.	MAF_USDA=3.279
NC_035091.1	47857859	.	C	T	.	.	MAF_USDA=3.529
NC_035091.1	47857881	.	C	T	.	.	MAF_USDA=6.557
NC_035091.1	47857929	.	A	G	.	.	MAF_USDA=1.639
NC_035091.1	47857985	.	A	T	.	.	MAF_INRAE=22.785;MAF_USDA=25.294
NC_035091.1	47858014	.	G	C	.	.	MAF_USDA=1.639
NC_035091.1	47858076	.	A	G	.	.	MAF_USDA=3.279
NC_035091.1	47858087	.	T	A	.	.	MAF_INRAE=8.228;MAF_USDA=24.706
NC_035091.1	47858247	.	C	G	.	.	MAF_INRAE=23.418;MAF_USDA=24.118
NC_035091.1	47858343	.	G	A	.	.	MAF_INRAE=4.167;MAF_USDA=10.417
NC_035091.1	47858368	.	G	T	.	.	MAF_INRAE=22.785;MAF_USDA=24.706
NC_035091.1	47858377	.	G	A	.	.	MAF_USDA=4.118
NC_035091.1	47858378	.	A	G	.	.	MAF_USDA=1.639
NC_035091.1	47858405	.	A	G	.	.	MAF_INRAE=1.667;MAF_USDA=16.667
NC_035091.1	47858409	.	C	T	.	.	MAF_USDA=16.667
NC_035091.1	47858420	.	G	A	.	.	MAF_INRAE=7.595;MAF_USDA=13.529
NC_035091.1	47858479	.	T	G	.	.	MAF_INRAE=23.418;MAF_USDA=25.294
NC_035091.1	47858541	.	T	A	.	.	MAF_USDA=2.459
NC_035091.1	47858583	.	A	C	.	.	MAF_USDA=2.459
NC_035091.1	47858741	.	C	A	.	.	MAF_USDA=4.706
NC_035091.1	47858742	.	G	A	.	.	MAF_USDA=5.882
NC_035091.1	47858838	.	T	G	.	.	MAF_USDA=1.639
NC_035091.1	47858839	.	T	G	.	.	MAF_USDA=3.279
NC_035091.1	47858896	.	CTGAATACTTTT	CTGAATACTTTC	.	.	MAF_USDA=31.25
NC_035091.1	47858907	.	T	C	.	.	MAF_INRAE=16.667;MAF_USDA=22.5
NC_035091.1	47858944	.	G	A	.	.	MAF_USDA=4.706
NC_035091.1	47858958	.	G	A	.	.	MAF_INRAE=8.228;MAF_USDA=13.529
NC_035091.1	47859117	.	A	G	.	.	MAF_INRAE=1.667;MAF_USDA=16.471
NC_035091.1	47859405	.	A	C	.	.	MAF_INRAE=10.526;MAF_USDA=6.557
NC_035091.1	47859430	.	G	A	.	.	MAF_INRAE=5.833;MAF_USDA=7.377
NC_035091.1	47859482	.	G	A	.	.	MAF_INRAE=5.833;MAF_USDA=7.377
NC_035091.1	47859486	.	G	T	.	.	MAF_INRAE=5.833;MAF_USDA=7.377
NC_035091.1	47859533	.	A	G	.	.	MAF_USDA=4.118
NC_035091.1	47859593	.	G	T	.	.	MAF_USDA=2.459
NC_035091.1	47859640	.	C	A	.	.	MAF_USDA=2.083
NC_035091.1	47859675	.	A	G	.	.	MAF_INRAE=13.291;MAF_USDA=8.824
NC_035091.1	47859706	.	C	A	.	.	MAF_INRAE=22.152;MAF_USDA=45.882
NC_035091.1	47859714	.	C	G	.	.	MAF_INRAE=13.291;MAF_USDA=8.824
NC_035091.1	47859749	.	A	C	.	.	MAF_USDA=2.459
NC_035091.1	47859796	.	G	A	.	.	MAF_USDA=2.353
NC_035091.1	47859874	.	A	C	.	.	MAF_USDA=3.279
NC_035091.1	47859977	.	A	T	.	.	MAF_USDA=1.639
NC_035091.1	47860141	.	G	A	.	.	MAF_USDA=2.459
NC_035091.1	47860177	.	G	A	.	.	MAF_USDA=4.762
NC_035091.1	47860178	.	A	T	.	.	MAF_USDA=10.588
NC_035091.1	47860248	.	G	A	.	.	MAF_USDA=4.918
NC_035091.1	47860275	.	A	C	.	.	MAF_USDA=22.941
NC_035091.1	47860277	.	A	G	.	.	MAF_INRAE=16.667;MAF_USDA=4.118
NC_035091.1	47860339	.	A	T	.	.	MAF_INRAE=10.526
NC_035091.1	47860344	.	A	G	.	.	MAF_USDA=22.353
NC_035091.1	47860384	.	G	A	.	.	MAF_USDA=1.639
NC_035091.1	47860401	.	G	T	.	.	MAF_USDA=3.279
NC_035091.1	47860452	.	C	T	.	.	MAF_USDA=4.706
NC_035091.1	47860573	.	T	G	.	.	MAF_INRAE=25.949;MAF_USDA=20.0
NC_035091.1	47860668	.	T	C	.	.	MAF_USDA=7.377
NC_035091.1	47860797	.	G	A	.	.	MAF_USDA=1.639
NC_035091.1	47860841	.	C	G	.	.	MAF_USDA=21.765
NC_035091.1	47860925	.	G	T	.	.	MAF_USDA=3.279
NC_035091.1	47860936	.	C	A	.	.	MAF_INRAE=6.667;MAF_USDA=9.412
NC_035091.1	47860965	.	T	C	.	.	MAF_USDA=2.459
NC_035091.1	47861154	.	T	C	.	.	MAF_INRAE=5.833;MAF_USDA=4.918
NC_035091.1	47861195	.	G	T	.	.	MAF_USDA=15.294
NC_035091.1	47861212	.	C	G	.	.	MAF_USDA=2.459
NC_035091.1	47861306	.	G	A	.	.	MAF_USDA=13.529
NC_035091.1	47861444	.	T	G	.	.	MAF_USDA=2.459
NC_035091.1	47861481	.	T	G	.	.	MAF_USDA=2.353
NC_035091.1	47861483	.	A	C	.	.	MAF_INRAE=1.667;MAF_USDA=5.882
NC_035091.1	47861505	.	T	C	.	.	MAF_USDA=8.235
NC_035091.1	47861536	.	C	A	.	.	MAF_USDA=2.941
NC_035091.1	47861698	.	A	C	.	.	MAF_USDA=3.279
NC_035091.1	47861708	.	T	C	.	.	MAF_USDA=2.459
NC_035091.1	47861776	.	C	T	.	.	MAF_USDA=3.279
NC_035091.1	47861792	.	C	A	.	.	MAF_INRAE=7.595
NC_035091.1	47861812	.	C	T	.	.	MAF_USDA=1.639
NC_035091.1	47861823	.	C	T	.	.	MAF_USDA=2.459
NC_035091.1	47861872	.	G	A	.	.	MAF_INRAE=19.62;MAF_USDA=6.25
NC_035091.1	47861913	.	C	T	.	.	MAF_INRAE=13.291;MAF_USDA=20.0
NC_035091.1	47861919	.	T	C	.	.	MAF_INRAE=21.053;MAF_USDA=4.918
NC_035091.1	47862004	.	C	T	.	.	MAF_INRAE=26.582;MAF_USDA=31.176
NC_035091.1	47862016	.	G	T	.	.	MAF_USDA=5.738
NC_035091.1	47862032	.	C	T	.	.	MAF_USDA=1.639
NC_035091.1	47862049	.	G	A	.	.	MAF_USDA=1.639
NC_035091.1	47862095	.	T	A	.	.	MAF_INRAE=10.526;MAF_USDA=4.118
NC_035091.1	47862114	.	G	A	.	.	MAF_INRAE=22.785
NC_035091.1	47862154	.	C	A	.	.	MAF_USDA=4.706
NC_035091.1	47862238	.	T	C	.	.	MAF_USDA=43.443
NC_035091.1	47862305	.	C	A	.	.	MAF_INRAE=1.667;MAF_USDA=3.279
NC_035091.1	47862389	.	C	A	.	.	MAF_USDA=13.529
NC_035091.1	47862403	.	T	A	.	.	MAF_INRAE=7.595;MAF_USDA=4.918
NC_035091.1	47862561	.	T	G	.	.	MAF_INRAE=33.544;MAF_USDA=6.557
NC_035091.1	47862573	.	G	A	.	.	MAF_USDA=1.639
NC_035091.1	47862719	.	A	T	.	.	MAF_INRAE=1.667;MAF_USDA=5.738
NC_035091.1	47862758	.	T	G	.	.	MAF_INRAE=22.152;MAF_USDA=10.588
NC_035091.1	47862841	.	T	A	.	.	MAF_INRAE=1.667
NC_035091.1	47862870	.	C	T	.	.	MAF_USDA=2.459
NC_035091.1	47862871	.	G	A	.	.	MAF_USDA=2.459
NC_035091.1	47862877	.	G	A	.	.	MAF_USDA=5.294
NC_035091.1	47862935	.	T	C	.	.	MAF_INRAE=10.833
NC_035091.1	47863008	.	T	C	.	.	MAF_INRAE=10.833;MAF_USDA=1.639
NC_035091.1	47863044	.	C	T	.	.	MAF_INRAE=10.526;MAF_USDA=1.639
NC_035091.1	47863076	.	G	T	.	.	MAF_INRAE=5.833
NC_035091.1	47863090	.	T	A	.	.	MAF_INRAE=5.833
NC_035091.1	47863173	.	C	T	.	.	MAF_USDA=2.459
NC_035091.1	47863183	.	T	A	.	.	MAF_INRAE=10.526;MAF_USDA=10.0
NC_035091.1	47863229	.	T	G	.	.	MAF_USDA=7.059
NC_035091.1	47863355	.	C	A	.	.	MAF_INRAE=10.526;MAF_USDA=17.059
NC_035091.1	47863362	.	C	A	.	.	MAF_USDA=4.918
NC_035091.1	47863364	.	C	T	.	.	MAF_USDA=4.706
NC_035091.1	47863428	.	C	A	.	.	MAF_USDA=9.412
NC_035091.1	47863432	.	C	G	.	.	MAF_USDA=1.639
NC_035091.1	47863467	.	T	G	.	.	MAF_INRAE=27.215;MAF_USDA=40.0
NC_035091.1	47863470	.	G	A	.	.	MAF_USDA=4.098
NC_035091.1	47863483	.	C	T	.	.	MAF_INRAE=1.667;MAF_USDA=3.279
NC_035091.1	47863492	.	G	A	.	.	MAF_USDA=1.639
NC_035091.1	47863497	.	G	T	.	.	MAF_USDA=7.059
NC_035091.1	47863509	.	C	A	.	.	MAF_USDA=7.059
NC_035091.1	47863536	.	C	T	.	.	MAF_INRAE=10.526
NC_035091.1	47863542	.	G	T	.	.	MAF_INRAE=1.667
NC_035091.1	47863574	.	T	A	.	.	MAF_INRAE=44.737
NC_035091.1	47863772	.	T	C	.	.	MAF_USDA=4.706
NC_035091.1	47863832	.	T	G	.	.	MAF_USDA=12.5
NC_035091.1	47863855	.	T	C	.	.	MAF_INRAE=5.833;MAF_USDA=3.279
NC_035091.1	47864005	.	G	A	.	.	MAF_USDA=7.647
NC_035091.1	47864007	.	C	T	.	.	MAF_USDA=4.098
NC_035091.1	47864024	.	G	A	.	.	MAF_INRAE=26.582;MAF_USDA=30.0
NC_035091.1	47864069	.	C	A	.	.	MAF_INRAE=10.526
NC_035091.1	47864116	.	C	T	.	.	MAF_INRAE=1.667
NC_035091.1	47864243	.	T	A	.	.	MAF_USDA=4.167
NC_035091.1	47864346	.	A	C	.	.	MAF_USDA=1.639
NC_035091.1	47864347	.	A	C	.	.	MAF_INRAE=25.316;MAF_USDA=25.294
NC_035091.1	47864367	.	A	G	.	.	MAF_USDA=3.279
NC_035091.1	47864399	.	A	C	.	.	MAF_INRAE=24.684;MAF_USDA=25.882
NC_035091.1	47864481	.	G	A	.	.	MAF_INRAE=23.418;MAF_USDA=12.5
NC_035091.1	47864482	.	C	T	.	.	MAF_INRAE=11.667;MAF_USDA=1.639
NC_035091.1	47864483	.	G	A	.	.	MAF_INRAE=1.667
NC_035091.1	47864548	.	C	T	.	.	MAF_USDA=3.279
NC_035091.1	47864560	.	A	T	.	.	MAF_INRAE=32.911;MAF_USDA=17.059
NC_035091.1	47864641	.	C	A	.	.	MAF_USDA=26.471
NC_035091.1	47864664	.	T	A	.	.	MAF_INRAE=1.667;MAF_USDA=14.706
NC_035091.1	47864665	.	A	C	.	.	MAF_INRAE=1.667;MAF_USDA=14.706
NC_035091.1	47864712	.	C	T	.	.	MAF_INRAE=25.316;MAF_USDA=26.471
NC_035091.1	47864713	.	G	A	.	.	MAF_USDA=4.118
NC_035091.1	47864820	.	G	C	.	.	MAF_USDA=1.639
NC_035091.1	47864821	.	C	G	.	.	MAF_USDA=4.118
NC_035091.1	47864940	.	T	G	.	.	MAF_INRAE=25.949;MAF_USDA=25.882
NC_035091.1	47864981	.	C	T	.	.	MAF_INRAE=26.582;MAF_USDA=41.176
NC_035091.1	47864982	.	G	A	.	.	MAF_INRAE=30.833;MAF_USDA=17.647
NC_035091.1	47864983	.	T	C	.	.	MAF_USDA=12.941
NC_035091.1	47865018	.	T	C	.	.	MAF_USDA=12.941
NC_035091.1	47865023	.	A	G	.	.	MAF_USDA=12.941
NC_035091.1	47865058	.	G	T	.	.	MAF_USDA=2.459
NC_035091.1	47865059	.	G	A	.	.	MAF_USDA=4.918
NC_035091.1	47865147	.	T	C	.	.	MAF_INRAE=20.0;MAF_USDA=24.706
NC_035091.1	47865172	.	C	T	.	.	MAF_USDA=2.459
NC_035091.1	47865266	.	C	T	.	.	MAF_USDA=1.639
NC_035091.1	47865375	.	A	T	.	.	MAF_INRAE=25.316;MAF_USDA=26.19
NC_035091.1	47865392	.	C	A	.	.	MAF_INRAE=1.667
NC_035091.1	47865399	.	T	A	.	.	MAF_USDA=1.667
NC_035091.1	47865401	.	A	C	.	.	MAF_USDA=12.5
NC_035091.1	47865427	.	C	T	.	.	MAF_INRAE=25.316;MAF_USDA=24.706
NC_035091.1	47865512	.	G	T	.	.	MAF_USDA=4.918
NC_035091.1	47865533	.	G	C	.	.	MAF_USDA=1.639
NC_035091.1	47865620	.	C	A	.	.	MAF_USDA=15.854
NC_035091.1	47865678	.	A	G	.	.	MAF_USDA=5.738
NC_035091.1	47865694	.	C	T	.	.	MAF_USDA=10.0
NC_035091.1	47865725	.	T	A	.	.	MAF_INRAE=24.051;MAF_USDA=25.294
NC_035091.1	47865728	.	C	A	.	.	MAF_USDA=5.738
NC_035091.1	47865745	.	T	C	.	.	MAF_INRAE=25.316;MAF_USDA=37.5
NC_035091.1	47865767	.	C	T	.	.	MAF_USDA=6.548
NC_035091.1	47865828	.	T	C	.	.	MAF_INRAE=10.526;MAF_USDA=2.353
NC_035091.1	47865839	.	C	T	.	.	MAF_INRAE=5.833;MAF_USDA=3.279
NC_035091.1	47865849	.	T	G	.	.	MAF_USDA=8.824
NC_035091.1	47865897	.	T	C	.	.	MAF_INRAE=25.949;MAF_USDA=24.706
NC_035091.1	47865908	.	G	A	.	.	MAF_USDA=12.5
NC_035091.1	47865921	.	G	A	.	.	MAF_INRAE=9.167;MAF_USDA=39.412
NC_035091.1	47865967	.	G	T	.	.	MAF_USDA=20.833
NC_035091.1	47865988	.	A	G	.	.	MAF_INRAE=44.737;MAF_USDA=33.529
NC_035091.1	47866019	.	T	C	.	.	MAF_USDA=20.833
NC_035091.1	47866021	.	A	G	.	.	MAF_INRAE=42.105
NC_035091.1	47866040	.	T	A	.	.	MAF_USDA=16.667
NC_035091.1	47866043	.	T	A	.	.	MAF_USDA=4.167
NC_035091.1	47866105	.	A	G	.	.	MAF_INRAE=31.579;MAF_USDA=27.083
NC_035091.1	47866151	.	G	A	.	.	MAF_USDA=12.5
NC_035091.1	47866155	.	C	A	.	.	MAF_INRAE=13.291;MAF_USDA=8.824
NC_035091.1	47866175	.	C	T	.	.	MAF_USDA=1.639
NC_035091.1	47866223	.	T	G	.	.	MAF_INRAE=25.316;MAF_USDA=37.5
NC_035091.1	47866230	.	T	C	.	.	MAF_INRAE=20.0;MAF_USDA=25.882
NC_035091.1	47866251	.	T	C	.	.	MAF_USDA=1.639
NC_035091.1	47866260	.	T	C	.	.	MAF_INRAE=39.241;MAF_USDA=28.235
NC_035091.1	47866279	.	C	T	.	.	MAF_INRAE=39.873;MAF_USDA=30.588
NC_035091.1	47866280	.	G	A	.	.	MAF_USDA=1.639
NC_035091.1	47866321	.	C	T	.	.	MAF_USDA=2.459
NC_035091.1	47866323	.	G	T	.	.	MAF_USDA=2.459
NC_035091.1	47866330	.	G	A	.	.	MAF_USDA=1.639
NC_035091.1	47866339	.	T	G	.	.	MAF_USDA=2.459
NC_035091.1	47866379	.	G	A	.	.	MAF_INRAE=31.646;MAF_USDA=6.25
NC_035091.1	47866386	.	T	C	.	.	MAF_INRAE=11.667
NC_035091.1	47866450	.	G	T	.	.	MAF_USDA=13.529
NC_035091.1	47866584	.	C	T	.	.	MAF_INRAE=6.962;MAF_USDA=5.738
NC_035091.1	47866702	.	T	A	.	.	MAF_INRAE=10.833;MAF_USDA=6.557
NC_035091.1	47866714	.	G	C	.	.	MAF_INRAE=7.595;MAF_USDA=5.738
NC_035091.1	47866760	.	C	T	.	.	MAF_INRAE=24.684;MAF_USDA=24.118
NC_035091.1	47866843	.	G	T	.	.	MAF_USDA=1.667
NC_035091.1	47866951	.	T	G	.	.	MAF_USDA=13.115
NC_035091.1	47866960	.	G	A	.	.	MAF_USDA=2.459
NC_035091.1	47866981	.	G	A	.	.	MAF_INRAE=6.667;MAF_USDA=25.41
NC_035091.1	47866997	.	G	A	.	.	MAF_USDA=25.41
NC_035091.1	47867033	.	C	G	.	.	MAF_INRAE=20.0;MAF_USDA=37.5
NC_035091.1	47867053	.	C	T	.	.	MAF_INRAE=21.053;MAF_USDA=4.918
NC_035091.1	47867057	.	A	G	.	.	MAF_USDA=11.475
NC_035091.1	47867061	.	A	T	.	.	MAF_USDA=4.118
NC_035091.1	47867067	.	A	G	.	.	MAF_USDA=15.574
NC_035091.1	47867068	.	C	A	.	.	MAF_USDA=9.016
NC_035091.1	47867070	.	C	T	.	.	MAF_USDA=14.754
NC_035091.1	47867071	.	G	A	.	.	MAF_USDA=9.836
NC_035091.1	47867122	.	A	T	.	.	MAF_USDA=14.167
NC_035091.1	47867129	.	G	A	.	.	MAF_USDA=2.5
NC_035091.1	47867140	.	G	A	.	.	MAF_INRAE=1.667
NC_035091.1	47867151	.	A	G	.	.	MAF_USDA=23.333
NC_035091.1	47867201	.	G	A	.	.	MAF_USDA=12.5
NC_035091.1	47867337	.	A	G	.	.	MAF_USDA=4.167
NC_035091.1	47867347	.	C	T	.	.	MAF_INRAE=7.595;MAF_USDA=4.918
NC_035091.1	47867365	.	G	T	.	.	MAF_INRAE=6.962;MAF_USDA=4.918
NC_035091.1	47867463	.	C	A	.	.	MAF_USDA=10.0
NC_035091.1	47867491	.	T	G	.	.	MAF_INRAE=7.595;MAF_USDA=5.738
NC_035091.1	47867514	.	T	G	.	.	MAF_INRAE=7.595;MAF_USDA=5.738
NC_035091.1	47867588	.	G	T	.	.	MAF_INRAE=19.62;MAF_USDA=6.25
NC_035091.1	47867655	.	T	A	.	.	MAF_USDA=3.279
NC_035091.1	47867663	.	T	G	.	.	MAF_USDA=1.639
NC_035091.1	47867673	.	A	T	.	.	MAF_USDA=1.639
NC_035091.1	47867736	.	G	A	.	.	MAF_INRAE=1.667
NC_035091.1	47867765	.	T	C	.	.	MAF_INRAE=1.667;MAF_USDA=4.918
NC_035091.1	47867775	.	C	T	.	.	MAF_USDA=4.167
NC_035091.1	47867780	.	G	A	.	.	MAF_INRAE=36.709;MAF_USDA=21.765
NC_035091.1	47867781	.	T	G	.	.	MAF_INRAE=28.333;MAF_USDA=21.765
NC_035091.1	47867798	.	G	A	.	.	MAF_INRAE=30.38;MAF_USDA=41.765
NC_035091.1	47867891	.	C	A	.	.	MAF_USDA=17.059
NC_035091.1	47867898	.	T	A	.	.	MAF_USDA=12.5
NC_035091.1	47867905	.	G	A	.	.	MAF_INRAE=4.167
NC_035091.1	47867939	.	G	T	.	.	MAF_USDA=5.738
NC_035091.1	47867963	.	T	C	.	.	MAF_INRAE=30.38
NC_035091.1	47867974	.	T	A	.	.	MAF_INRAE=4.167
NC_035091.1	47867994	.	T	A	.	.	MAF_INRAE=5.833;MAF_USDA=2.459
NC_035091.1	47868005	.	T	G	.	.	MAF_USDA=16.471
NC_035091.1	47868008	.	T	G	.	.	MAF_USDA=14.118
NC_035091.1	47868022	.	C	A	.	.	MAF_USDA=15.882
NC_035091.1	47868033	.	C	T	.	.	MAF_USDA=13.529
NC_035091.1	47868057	.	C	T	.	.	MAF_USDA=27.083
NC_035091.1	47868075	.	C	T	.	.	MAF_USDA=14.583
NC_035091.1	47868077	.	G	C	.	.	MAF_USDA=20.833
NC_035091.1	47868079	.	C	A	.	.	MAF_USDA=22.917
NC_035091.1	47868098	.	T	G	.	.	MAF_USDA=22.917
NC_035091.1	47868119	.	G	A	.	.	MAF_USDA=27.083
NC_035091.1	47868154	.	T	A	.	.	MAF_USDA=4.706
NC_035091.1	47868161	.	T	A	.	.	MAF_INRAE=34.81;MAF_USDA=31.765
NC_035091.1	47868167	.	C	T	.	.	MAF_USDA=14.583
NC_035091.1	47868180	.	C	G	.	.	MAF_USDA=14.583
NC_035091.1	47868194	.	C	A	.	.	MAF_USDA=2.459
NC_035091.1	47868238	.	C	A	.	.	MAF_USDA=5.738
NC_035091.1	47868382	.	A	G	.	.	MAF_USDA=10.417
NC_035091.1	47868412	.	T	A	.	.	MAF_USDA=10.417
NC_035091.1	47868422	.	A	G	.	.	MAF_USDA=6.25
NC_035091.1	47868428	.	C	T	.	.	MAF_USDA=31.25
NC_035091.1	47868433	.	C	T	.	.	MAF_USDA=29.167
NC_035091.1	47868448	.	A	G	.	.	MAF_USDA=10.417
NC_035091.1	47868514	.	C	T	.	.	MAF_USDA=12.5
NC_035091.1	47868575	.	C	T	.	.	MAF_USDA=4.706
NC_035091.1	47868685	.	C	T	.	.	MAF_INRAE=4.167;MAF_USDA=5.294
NC_035091.1	47868826	.	G	A	.	.	MAF_INRAE=17.5
NC_035091.1	47868875	.	C	T	.	.	MAF_USDA=2.976
NC_035091.1	47868882	.	A	G	.	.	MAF_INRAE=5.833
NC_035091.1	47868884	.	C	G	.	.	MAF_USDA=38.095
NC_035091.1	47869001	.	T	A	.	.	MAF_INRAE=18.333;MAF_USDA=14.754
NC_035091.1	47869009	.	G	T	.	.	MAF_INRAE=35.0;MAF_USDA=29.167
NC_035091.1	47869044	.	T	G	.	.	MAF_INRAE=15.0
NC_035091.1	47869078	.	C	A	.	.	MAF_INRAE=21.667
NC_035091.1	47869114	.	C	A	.	.	MAF_INRAE=2.632
NC_035091.1	47869133	.	G	T	.	.	MAF_INRAE=11.667;MAF_USDA=4.098
NC_035091.1	47869169	.	A	G	.	.	MAF_INRAE=8.333;MAF_USDA=9.412
NC_035091.1	47869172	.	T	G	.	.	MAF_USDA=9.016
NC_035091.1	47869181	.	T	A	.	.	MAF_USDA=8.197
NC_035091.1	47869224	.	G	C	.	.	MAF_USDA=1.639
NC_035091.1	47869304	.	G	T	.	.	MAF_INRAE=1.667
NC_035091.1	47869305	.	A	T	.	.	MAF_INRAE=1.667
NC_035091.1	47869308	.	A	T	.	.	MAF_INRAE=1.667
NC_035091.1	47869388	.	C	G	.	.	MAF_USDA=1.639
NC_035091.1	47869407	.	G	A	.	.	MAF_INRAE=1.667;MAF_USDA=2.459
NC_035091.1	47869428	.	G	T	.	.	MAF_USDA=19.672
NC_035091.1	47869442	.	G	A	.	.	MAF_USDA=4.706
NC_035091.1	47869654	.	T	C	.	.	MAF_INRAE=7.595
NC_035091.1	47869747	.	A	G	.	.	MAF_INRAE=29.747;MAF_USDA=15.882
NC_035091.1	47869790	.	C	T	.	.	MAF_USDA=2.459
NC_035091.1	47869811	.	T	C	.	.	MAF_USDA=4.706
NC_035091.1	47869860	.	C	A	.	.	MAF_INRAE=1.667
NC_035091.1	47869871	.	A	T	.	.	MAF_INRAE=10.526
NC_035091.1	47869916	.	G	A	.	.	MAF_INRAE=24.051
NC_035091.1	47869930	.	A	G	.	.	MAF_INRAE=4.167;MAF_USDA=5.294
NC_035091.1	47869934	.	T	G	.	.	MAF_USDA=2.459
NC_035091.1	47869992	.	A	G	.	.	MAF_USDA=3.279
NC_035091.1	47870028	.	A	T	.	.	MAF_INRAE=11.667
NC_035091.1	47870030	.	C	G	.	.	MAF_USDA=5.738
NC_035091.1	47870035	.	T	C	.	.	MAF_USDA=5.738
NC_035091.1	47870040	.	G	C	.	.	MAF_USDA=6.557
NC_035091.1	47870044	.	T	G	.	.	MAF_USDA=6.557
NC_035091.1	47870091	.	A	T	.	.	MAF_USDA=2.941
NC_035091.1	47870142	.	T	G	.	.	MAF_USDA=6.557
NC_035091.1	47870374	.	C	T	.	.	MAF_USDA=1.639
NC_035091.1	47870435	.	G	A	.	.	MAF_INRAE=37.342;MAF_USDA=30.0
NC_035091.1	47870480	.	C	A	.	.	MAF_USDA=12.5
NC_035091.1	47870536	.	T	A	.	.	MAF_INRAE=18.354;MAF_USDA=13.529
NC_035091.1	47870545	.	T	A	.	.	MAF_INRAE=1.667;MAF_USDA=2.459
NC_035091.1	47870550	.	A	T	.	.	MAF_INRAE=1.667;MAF_USDA=2.459
NC_035091.1	47870552	.	C	T	.	.	MAF_INRAE=1.667;MAF_USDA=2.459
NC_035091.1	47870561	.	C	T	.	.	MAF_INRAE=1.667;MAF_USDA=4.098
NC_035091.1	47870717	.	C	T	.	.	MAF_INRAE=7.595;MAF_USDA=6.557
NC_035091.1	47870728	.	G	A	.	.	MAF_INRAE=10.526
NC_035091.1	47870746	.	A	C	.	.	MAF_USDA=5.882
NC_035091.1	47870758	.	C	T	.	.	MAF_USDA=5.882
NC_035091.1	47870795	.	G	A	.	.	MAF_USDA=2.459
NC_035091.1	47870804	.	C	T	.	.	MAF_USDA=2.459
NC_035091.1	47870807	.	G	A	.	.	MAF_INRAE=25.949;MAF_USDA=30.588
NC_035091.1	47870880	.	C	T	.	.	MAF_USDA=6.557
NC_035091.1	47871023	.	T	G	.	.	MAF_USDA=6.557
NC_035091.1	47871200	.	C	A	.	.	MAF_INRAE=5.833
NC_035091.1	47871210	.	C	G	.	.	MAF_INRAE=5.833;MAF_USDA=4.098
NC_035091.1	47871286	.	G	A	.	.	MAF_USDA=1.639
NC_035091.1	47871346	.	C	A	.	.	MAF_INRAE=12.5
NC_035091.1	47871451	.	G	A	.	.	MAF_INRAE=11.667
NC_035091.1	47871548	.	C	A	.	.	MAF_INRAE=7.595
NC_035091.1	47871622	.	G	T	.	.	MAF_INRAE=36.842;MAF_USDA=25.294
NC_035091.1	47871629	.	A	C	.	.	MAF_USDA=3.279
NC_035091.1	47871753	.	G	A	.	.	MAF_INRAE=9.494;MAF_USDA=20.588
NC_035091.1	47871760	.	A	T	.	.	MAF_INRAE=1.667;MAF_USDA=2.459
NC_035091.1	47871808	.	G	T	.	.	MAF_INRAE=17.722;MAF_USDA=18.235
NC_035091.1	47871813	.	A	C	.	.	MAF_INRAE=17.722;MAF_USDA=15.294
NC_035091.1	47871840	.	G	A	.	.	MAF_USDA=2.459
NC_035091.1	47871846	.	C	T	.	.	MAF_INRAE=17.722;MAF_USDA=19.412
NC_035091.1	47871875	.	T	C	.	.	MAF_USDA=1.639
NC_035091.1	47871918	.	C	T	.	.	MAF_INRAE=7.5;MAF_USDA=2.941
NC_035091.1	47872010	.	G	T	.	.	MAF_USDA=4.706
NC_035091.1	47872104	.	A	C	.	.	MAF_INRAE=15.823;MAF_USDA=11.667
NC_035091.1	47872173	.	C	T	.	.	MAF_USDA=12.5
NC_035091.1	47872195	.	T	C	.	.	MAF_USDA=2.459
NC_035091.1	47872277	.	A	T	.	.	MAF_USDA=41.765
NC_035091.1	47872982	.	A	G	.	.	MAF_USDA=4.918
NC_035091.1	47873064	.	A	T	.	.	MAF_USDA=4.706
NC_035091.1	47873221	.	T	C	.	.	MAF_USDA=2.5
NC_035091.1	47873229	.	G	T	.	.	MAF_USDA=2.459
NC_035091.1	47873230	.	C	G	.	.	MAF_USDA=2.459
NC_035091.1	47873243	.	A	C	.	.	MAF_INRAE=20.833;MAF_USDA=12.5
NC_035091.1	47873246	.	G	A	.	.	MAF_USDA=1.639
NC_035091.1	47873380	.	G	T	.	.	MAF_INRAE=16.456;MAF_USDA=9.836
NC_035091.1	47873390	.	C	A	.	.	MAF_USDA=10.0
NC_035091.1	47873476	.	C	T	.	.	MAF_USDA=1.639
NC_035091.1	47873495	.	C	T	.	.	MAF_INRAE=11.667
NC_035091.1	47873502	.	T	C	.	.	MAF_USDA=5.738
NC_035091.1	47873527	.	G	A	.	.	MAF_USDA=12.5
NC_035091.1	47873559	.	G	A	.	.	MAF_USDA=4.167
NC_035091.1	47873561	.	G	A	.	.	MAF_USDA=4.167
NC_035091.1	47873582	.	T	C	.	.	MAF_USDA=10.417
NC_035091.1	47873775	.	G	C	.	.	MAF_USDA=1.639
NC_035091.1	47873786	.	G	A	.	.	MAF_USDA=1.639
NC_035091.1	47873838	.	C	T	.	.	MAF_USDA=10.417
NC_035091.1	47873872	.	C	A	.	.	MAF_INRAE=37.342;MAF_USDA=45.294
NC_035091.1	47873898	.	A	G	.	.	MAF_INRAE=4.167;MAF_USDA=10.417
NC_035091.1	47873949	.	C	A	.	.	MAF_USDA=5.294
NC_035091.1	47873977	.	G	T	.	.	MAF_USDA=6.471
NC_035091.1	47874031	.	G	T	.	.	MAF_USDA=2.5
NC_035091.1	47874080	.	G	T	.	.	MAF_INRAE=36.076;MAF_USDA=38.69
NC_035091.1	47874085	.	G	A	.	.	MAF_INRAE=7.5;MAF_USDA=2.976
NC_035091.1	47874146	.	A	G	.	.	MAF_INRAE=4.167;MAF_USDA=4.706
NC_035091.1	47874252	.	G	A	.	.	MAF_INRAE=5.833;MAF_USDA=3.279
NC_035091.1	47874257	.	A	G	.	.	MAF_USDA=2.459
NC_035091.1	47874388	.	C	A	.	.	MAF_USDA=4.706
NC_035091.1	47874438	.	G	A	.	.	MAF_USDA=5.738
NC_035091.1	47874456	.	C	T	.	.	MAF_INRAE=17.722;MAF_USDA=12.941
NC_035091.1	47874601	.	A	C	.	.	MAF_INRAE=18.987;MAF_USDA=13.529
NC_035091.1	47874662	.	A	G	.	.	MAF_INRAE=18.354;MAF_USDA=13.529
NC_035091.1	47874689	.	C	T	.	.	MAF_USDA=4.706
NC_035091.1	47874862	.	G	T	.	.	MAF_USDA=2.459
NC_035091.1	47874953	.	T	G	.	.	MAF_USDA=4.118
NC_035091.1	47874999	.	A	T	.	.	MAF_INRAE=36.076;MAF_USDA=21.765
NC_035091.1	47875014	.	C	T	.	.	MAF_USDA=6.471
NC_035091.1	47875033	.	G	T	.	.	MAF_USDA=1.639
NC_035091.1	47875064	.	C	A	.	.	MAF_USDA=2.459
NC_035091.1	47875083	.	G	A	.	.	MAF_INRAE=3.333;MAF_USDA=13.529
NC_035091.1	47875141	.	G	A	.	.	MAF_USDA=3.529
NC_035091.1	47875211	.	G	C	.	.	MAF_USDA=3.529
NC_035091.1	47875260	.	C	G	.	.	MAF_USDA=1.639
NC_035091.1	47875281	.	C	T	.	.	MAF_INRAE=46.835;MAF_USDA=11.176
NC_035091.1	47875289	.	T	A	.	.	MAF_USDA=13.529
NC_035091.1	47875322	.	C	A	.	.	MAF_USDA=4.706
NC_035091.1	47875380	.	A	G	.	.	MAF_USDA=6.471
NC_035091.1	47875405	.	C	T	.	.	MAF_USDA=2.459
NC_035091.1	47875462	.	A	G	.	.	MAF_INRAE=1.667
NC_035091.1	47875515	.	G	A	.	.	MAF_USDA=2.459
NC_035091.1	47875519	.	G	T	.	.	MAF_USDA=5.738
NC_035091.1	47875581	.	T	G	.	.	MAF_USDA=1.639
NC_035091.1	47875678	.	T	C	.	.	MAF_INRAE=19.62;MAF_USDA=26.471
NC_035091.1	47875687	.	G	T	.	.	MAF_USDA=1.639
NC_035091.1	47875709	.	G	A	.	.	MAF_USDA=1.639
NC_035091.1	47875746	.	G	A	.	.	MAF_USDA=8.235
NC_035091.1	47875747	.	A	G	.	.	MAF_USDA=4.918
NC_035091.1	47875754	.	T	A	.	.	MAF_USDA=14.118
NC_035091.1	47875755	.	T	A	.	.	MAF_INRAE=4.167;MAF_USDA=10.417
NC_035091.1	47875879	.	G	T	.	.	MAF_USDA=1.667
NC_035091.1	47875942	.	C	G	.	.	MAF_INRAE=15.823;MAF_USDA=11.475
NC_035091.1	47875959	.	A	G	.	.	MAF_USDA=5.882
NC_035091.1	47875969	.	T	C	.	.	MAF_INRAE=46.203;MAF_USDA=11.176
NC_035091.1	47875986	.	A	G	.	.	MAF_USDA=5.882
NC_035091.1	47876096	.	G	A	.	.	MAF_INRAE=17.5;MAF_USDA=10.656
NC_035091.1	47876163	.	C	T	.	.	MAF_INRAE=1.667;MAF_USDA=8.824
NC_035091.1	47876164	.	A	T	.	.	MAF_INRAE=1.667;MAF_USDA=2.459
NC_035091.1	47876182	.	G	T	.	.	MAF_USDA=4.706
NC_035091.1	47876193	.	C	T	.	.	MAF_USDA=4.118
NC_035091.1	47876242	.	A	G	.	.	MAF_INRAE=18.354;MAF_USDA=13.529
NC_035091.1	47876255	.	G	A	.	.	MAF_INRAE=1.667;MAF_USDA=4.918
NC_035091.1	47876268	.	T	C	.	.	MAF_USDA=3.279
NC_035091.1	47876287	.	T	A	.	.	MAF_INRAE=1.667
NC_035091.1	47876292	.	G	A	.	.	MAF_USDA=4.118
NC_035091.1	47876324	.	G	A	.	.	MAF_USDA=17.059
NC_035091.1	47876350	.	G	A	.	.	MAF_USDA=2.459
NC_035091.1	47876362	.	T	G	.	.	MAF_INRAE=18.354;MAF_USDA=12.941
NC_035091.1	47876391	.	C	T	.	.	MAF_INRAE=32.911;MAF_USDA=46.471
NC_035091.1	47876394	.	G	A	.	.	MAF_USDA=1.639
NC_035091.1	47876528	.	A	G	.	.	MAF_USDA=1.639
NC_035091.1	47876531	.	A	G	.	.	MAF_INRAE=47.368;MAF_USDA=42.623
NC_035091.1	47876642	.	G	A	.	.	MAF_INRAE=31.646
NC_035091.1	47876721	.	G	A	.	.	MAF_INRAE=10.526
NC_035091.1	47876858	.	C	T	.	.	MAF_INRAE=10.526;MAF_USDA=18.235
NC_035091.1	47876874	.	T	G	.	.	MAF_INRAE=17.5;MAF_USDA=10.656
NC_035091.1	47876889	.	G	A	.	.	MAF_INRAE=8.861;MAF_USDA=49.412
NC_035091.1	47876919	.	T	A	.	.	MAF_INRAE=1.667;MAF_USDA=14.754
NC_035091.1	47877115	.	G	A	.	.	MAF_USDA=1.639
NC_035091.1	47877181	.	C	A	.	.	MAF_INRAE=10.526
NC_035091.1	47877262	.	G	A	.	.	MAF_USDA=4.918
NC_035091.1	47877273	.	C	T	.	.	MAF_INRAE=39.241;MAF_USDA=45.294
NC_035091.1	47877281	.	C	T	.	.	MAF_USDA=1.639
NC_035091.1	47877293	.	G	T	.	.	MAF_USDA=1.639
NC_035091.1	47877296	.	A	T	.	.	MAF_INRAE=39.241;MAF_USDA=46.471
NC_035091.1	47877297	.	T	G	.	.	MAF_INRAE=31.667;MAF_USDA=46.471
NC_035091.1	47877299	.	C	T	.	.	MAF_USDA=1.639
NC_035091.1	47877347	.	C	T	.	.	MAF_INRAE=5.833;MAF_USDA=5.294
NC_035091.1	47877348	.	G	A	.	.	MAF_INRAE=18.354;MAF_USDA=14.118
NC_035091.1	47877371	.	C	T	.	.	MAF_INRAE=18.354;MAF_USDA=14.118
NC_035091.1	47877438	.	A	C	.	.	MAF_USDA=2.459
NC_035091.1	47877468	.	A	G	.	.	MAF_INRAE=18.354;MAF_USDA=14.118
NC_035091.1	47877481	.	A	T	.	.	MAF_USDA=2.083
NC_035091.1	47877482	.	T	A	.	.	MAF_USDA=4.167
NC_035091.1	47877488	.	T	A	.	.	MAF_INRAE=40.506;MAF_USDA=39.412
NC_035091.1	47877516	.	G	A	.	.	MAF_INRAE=17.5;MAF_USDA=11.475
NC_035091.1	47877604	.	C	T	.	.	MAF_INRAE=32.911
NC_035091.1	47877623	.	A	C	.	.	MAF_INRAE=46.203;MAF_USDA=50.0
NC_035091.1	47877715	.	A	C	.	.	MAF_USDA=6.667
NC_035091.1	47877729	.	T	A	.	.	MAF_USDA=4.098
NC_035091.1	47877753	.	G	T	.	.	MAF_INRAE=12.658;MAF_USDA=28.571
NC_035091.1	47877761	.	C	A	.	.	MAF_INRAE=18.354;MAF_USDA=14.118
NC_035091.1	47877794	.	G	A	.	.	MAF_INRAE=46.203;MAF_USDA=19.048
NC_035091.1	47877799	.	C	A	.	.	MAF_INRAE=32.911;MAF_USDA=21.429
NC_035091.1	47877804	.	G	A	.	.	MAF_INRAE=32.911;MAF_USDA=21.429
NC_035091.1	47877805	.	A	C	.	.	MAF_INRAE=26.667;MAF_USDA=22.024
NC_035091.1	47877808	.	C	A	.	.	MAF_INRAE=10.526
NC_035091.1	47877810	.	T	C	.	.	MAF_INRAE=32.911;MAF_USDA=24.118
NC_035091.1	47877847	.	C	A	.	.	MAF_USDA=12.5
NC_035091.1	47877848	.	A	G	.	.	MAF_INRAE=45.57;MAF_USDA=40.588
NC_035091.1	47877880	.	G	T	.	.	MAF_USDA=1.639
NC_035091.1	47877895	.	G	A	.	.	MAF_INRAE=10.127;MAF_USDA=12.353
NC_035091.1	47877904	.	A	T	.	.	MAF_INRAE=5.833;MAF_USDA=9.836
NC_035091.1	47877915	.	G	T	.	.	MAF_INRAE=8.861;MAF_USDA=25.294
NC_035091.1	47877956	.	A	T	.	.	MAF_INRAE=23.418;MAF_USDA=42.941
NC_035091.1	47877958	.	C	T	.	.	MAF_INRAE=7.5;MAF_USDA=14.118
NC_035091.1	47878088	.	C	G	.	.	MAF_INRAE=4.167;MAF_USDA=10.417
NC_035091.1	47878158	.	G	A	.	.	MAF_USDA=2.459
NC_035091.1	47878210	.	A	C	.	.	MAF_INRAE=33.544;MAF_USDA=30.0
NC_035091.1	47878237	.	T	C	.	.	MAF_USDA=10.656
NC_035091.1	47878248	.	C	T	.	.	MAF_INRAE=17.5;MAF_USDA=22.951
NC_035091.1	47878266	.	C	T	.	.	MAF_INRAE=37.342;MAF_USDA=41.176
NC_035091.1	47878280	.	C	T	.	.	MAF_INRAE=3.797
NC_035091.1	47878289	.	G	A	.	.	MAF_INRAE=5.833;MAF_USDA=7.647
NC_035091.1	47878420	.	G	A	.	.	MAF_INRAE=46.203;MAF_USDA=30.0
NC_035091.1	47878474	.	G	C	.	.	MAF_USDA=1.639
NC_035091.1	47878496	.	G	A	.	.	MAF_USDA=7.647
NC_035091.1	47878506	.	G	T	.	.	MAF_INRAE=46.835;MAF_USDA=44.118
NC_035091.1	47878597	.	G	T	.	.	MAF_INRAE=17.5;MAF_USDA=21.311
NC_035091.1	47878615	.	A	G	.	.	MAF_INRAE=40.506;MAF_USDA=42.941
NC_035091.1	47878618	.	A	G	.	.	MAF_INRAE=18.354;MAF_USDA=24.118
NC_035091.1	47878642	.	T	A	.	.	MAF_INRAE=8.861;MAF_USDA=15.882
NC_035091.1	47878857	.	G	T	.	.	MAF_USDA=4.098
NC_035091.1	47878878	.	T	C	.	.	MAF_INRAE=10.526
NC_035091.1	47878974	.	T	A	.	.	MAF_INRAE=18.354;MAF_USDA=13.69
NC_035091.1	47878975	.	A	C	.	.	MAF_USDA=5.833
NC_035091.1	47879006	.	G	A	.	.	MAF_INRAE=17.5;MAF_USDA=10.833
NC_035091.1	47879123	.	T	G	.	.	MAF_USDA=4.167
NC_035091.1	47879124	.	A	T	.	.	MAF_INRAE=5.833;MAF_USDA=11.31
NC_035091.1	47879164	.	A	T	.	.	MAF_USDA=4.167
NC_035091.1	47879199	.	G	A	.	.	MAF_INRAE=5.833;MAF_USDA=3.333
NC_035091.1	47879234	.	C	T	.	.	MAF_INRAE=19.62;MAF_USDA=14.286
NC_035091.1	47879384	.	T	G	.	.	MAF_USDA=2.459
NC_035091.1	47879392	.	A	C	.	.	MAF_INRAE=10.127;MAF_USDA=11.765
NC_035091.1	47879429	.	C	T	.	.	MAF_USDA=9.412
NC_035091.1	47879497	.	T	A	.	.	MAF_INRAE=17.5;MAF_USDA=21.311
NC_035091.1	47879685	.	C	A	.	.	MAF_USDA=2.459
NC_035091.1	47879704	.	C	G	.	.	MAF_INRAE=10.526
NC_035091.1	47879791	.	G	A	.	.	MAF_INRAE=5.0;MAF_USDA=4.706
NC_035091.1	47879939	.	C	T	.	.	MAF_USDA=2.459
NC_035091.1	47879970	.	G	T	.	.	MAF_INRAE=11.667;MAF_USDA=3.279
NC_035091.1	47880041	.	C	A	.	.	MAF_INRAE=5.833;MAF_USDA=24.706
NC_035091.1	47880096	.	A	C	.	.	MAF_INRAE=23.333;MAF_USDA=37.647
NC_035091.1	47880135	.	A	G	.	.	MAF_INRAE=8.861;MAF_USDA=15.882
NC_035091.1	47880163	.	A	G	.	.	MAF_INRAE=17.5;MAF_USDA=9.836
NC_035091.1	47880176	.	C	A	.	.	MAF_USDA=2.459
NC_035091.1	47880192	.	A	T	.	.	MAF_USDA=4.918
NC_035091.1	47880255	.	A	G	.	.	MAF_INRAE=26.582;MAF_USDA=45.294
NC_035091.1	47880257	.	T	A	.	.	MAF_USDA=9.412
NC_035091.1	47880287	.	T	G	.	.	MAF_INRAE=18.354;MAF_USDA=13.529
NC_035091.1	47880355	.	C	T	.	.	MAF_INRAE=38.608;MAF_USDA=38.824
NC_035091.1	47880484	.	T	C	.	.	MAF_INRAE=6.667;MAF_USDA=15.294
NC_035091.1	47880549	.	C	T	.	.	MAF_INRAE=34.81;MAF_USDA=40.0
NC_035091.1	47880625	.	C	T	.	.	MAF_USDA=6.557
NC_035091.1	47880633	.	G	A	.	.	MAF_USDA=1.639
NC_035091.1	47880678	.	G	A	.	.	MAF_INRAE=13.291;MAF_USDA=23.529
NC_035091.1	47880685	.	T	A	.	.	MAF_INRAE=37.342;MAF_USDA=28.235
NC_035091.1	47880734	.	A	C	.	.	MAF_USDA=4.918
NC_035091.1	47880762	.	G	T	.	.	MAF_USDA=1.639
NC_035091.1	47880781	.	T	C	.	.	MAF_INRAE=17.722;MAF_USDA=30.588
NC_035091.1	47880831	.	G	A	.	.	MAF_USDA=4.706
NC_035091.1	47880880	.	A	G	.	.	MAF_INRAE=21.667;MAF_USDA=48.235
NC_035091.1	47880948	.	G	A	.	.	MAF_USDA=13.529
NC_035091.1	47880971	.	T	A	.	.	MAF_INRAE=11.667;MAF_USDA=19.412
NC_035091.1	47880985	.	C	T	.	.	MAF_INRAE=11.667;MAF_USDA=10.0
NC_035091.1	47880992	.	C	A	.	.	MAF_INRAE=1.667
NC_035091.1	47881262	.	C	T	.	.	MAF_INRAE=17.722;MAF_USDA=32.353
NC_035091.1	47881293	.	A	T	.	.	MAF_INRAE=5.833;MAF_USDA=4.706
NC_035091.1	47881343	.	A	G	.	.	MAF_INRAE=46.203;MAF_USDA=18.235
NC_035091.1	47881451	.	C	T	.	.	MAF_INRAE=46.203;MAF_USDA=31.765
NC_035091.1	47881478	.	T	G	.	.	MAF_USDA=1.639
NC_035091.1	47881588	.	A	C	.	.	MAF_INRAE=1.667
NC_035091.1	47881638	.	C	A	.	.	MAF_USDA=2.5
NC_035091.1	47881685	.	C	T	.	.	MAF_USDA=2.459
NC_035091.1	47881686	.	G	A	.	.	MAF_INRAE=18.354;MAF_USDA=14.706
NC_035091.1	47881695	.	G	A	.	.	MAF_USDA=3.529
NC_035091.1	47881884	.	G	A	.	.	MAF_USDA=31.25
NC_035091.1	47881898	.	A	C	.	.	MAF_USDA=31.25
NC_035091.1	47881944	.	G	A	.	.	MAF_INRAE=18.354;MAF_USDA=10.588
NC_035091.1	47882026	.	A	G	.	.	MAF_INRAE=40.506;MAF_USDA=39.412
NC_035091.1	47882066	.	A	G	.	.	MAF_INRAE=3.333
NC_035091.1	47882095	.	A	G	.	.	MAF_USDA=12.353
NC_035091.1	47882138	.	C	G	.	.	MAF_INRAE=5.833;MAF_USDA=3.279
NC_035091.1	47882227	.	A	G	.	.	MAF_USDA=3.279
NC_035091.1	47882285	.	C	T	.	.	MAF_USDA=16.667
NC_035091.1	47882338	.	G	A	.	.	MAF_INRAE=12.658;MAF_USDA=34.706
NC_035091.1	47882350	.	G	C	.	.	MAF_USDA=4.098
NC_035091.1	47882369	.	T	A	.	.	MAF_INRAE=12.025;MAF_USDA=35.294
NC_035091.1	47882370	.	G	A	.	.	MAF_USDA=1.639
NC_035091.1	47882423	.	C	T	.	.	MAF_INRAE=12.025;MAF_USDA=34.706
NC_035091.1	47882449	.	G	T	.	.	MAF_USDA=4.098
NC_035091.1	47882457	.	A	G	.	.	MAF_INRAE=20.886;MAF_USDA=35.294
NC_035091.1	47882537	.	A	G	.	.	MAF_INRAE=17.722;MAF_USDA=14.286
NC_035091.1	47882592	.	A	G	.	.	MAF_INRAE=10.526
NC_035091.1	47882619	.	T	C	.	.	MAF_USDA=1.667
NC_035091.1	47882620	.	G	T	.	.	MAF_USDA=1.667
NC_035091.1	47882677	.	G	A	.	.	MAF_INRAE=5.833;MAF_USDA=7.647
NC_035091.1	47882754	.	G	T	.	.	MAF_INRAE=37.342;MAF_USDA=24.118
NC_035091.1	47882808	.	G	A	.	.	MAF_INRAE=8.333;MAF_USDA=5.882
NC_035091.1	47882815	.	C	T	.	.	MAF_INRAE=12.5;MAF_USDA=11.176
NC_035091.1	47882864	.	C	T	.	.	MAF_INRAE=15.823;MAF_USDA=17.647
NC_035091.1	47882893	.	G	T	.	.	MAF_USDA=4.098
NC_035091.1	47882933	.	G	A	.	.	MAF_USDA=1.639
NC_035091.1	47882980	.	T	G	.	.	MAF_USDA=2.459
NC_035091.1	47882983	.	C	G	.	.	MAF_USDA=1.639
NC_035091.1	47883005	.	C	T	.	.	MAF_INRAE=10.526
NC_035091.1	47883058	.	T	G	.	.	MAF_USDA=7.377
NC_035091.1	47883059	.	G	A	.	.	MAF_USDA=1.639
NC_035091.1	47883116	.	C	A	.	.	MAF_USDA=5.738
NC_035091.1	47883193	.	C	T	.	.	MAF_USDA=16.667
NC_035091.1	47883243	.	C	A	.	.	MAF_INRAE=37.975;MAF_USDA=30.0
NC_035091.1	47883251	.	C	A	.	.	MAF_USDA=10.588
NC_035091.1	47883297	.	C	T	.	.	MAF_USDA=6.557
NC_035091.1	47883303	.	T	C	.	.	MAF_USDA=4.098
NC_035091.1	47883388	.	G	C	.	.	MAF_INRAE=22.5;MAF_USDA=32.941
NC_035091.1	47883433	.	C	A	.	.	MAF_INRAE=10.526
NC_035091.1	47883501	.	G	T	.	.	MAF_INRAE=37.342;MAF_USDA=45.882
NC_035091.1	47883585	.	G	A	.	.	MAF_USDA=1.639
NC_035091.1	47883667	.	C	T	.	.	MAF_INRAE=18.987;MAF_USDA=20.588
NC_035091.1	47883689	.	G	A	.	.	MAF_INRAE=1.667
NC_035091.1	47883713	.	A	G	.	.	MAF_USDA=13.69
NC_035091.1	47883749	.	T	C	.	.	MAF_USDA=2.459
NC_035091.1	47883761	.	T	C	.	.	MAF_USDA=46.429
NC_035091.1	47883791	.	G	A	.	.	MAF_USDA=29.167
NC_035091.1	47885088	.	T	G	.	.	MAF_USDA=12.5
NC_035091.1	47885090	.	C	A	.	.	MAF_USDA=37.5
NC_035091.1	47885115	.	T	G	.	.	MAF_INRAE=8.333;MAF_USDA=37.5
NC_035091.1	47885233	.	G	A	.	.	MAF_INRAE=5.833
NC_035091.1	47885249	.	C	G	.	.	MAF_INRAE=37.975;MAF_USDA=39.583
NC_035091.1	47885250	.	C	T	.	.	MAF_INRAE=33.333;MAF_USDA=39.583
NC_035091.1	47885262	.	C	T	.	.	MAF_INRAE=24.167;MAF_USDA=22.917
NC_035091.1	47885265	.	G	A	.	.	MAF_INRAE=48.333;MAF_USDA=10.417
NC_035091.1	47885277	.	A	C	.	.	MAF_USDA=12.5
NC_035091.1	47885308	.	G	T	.	.	MAF_INRAE=10.526
NC_035091.1	47885499	.	G	T	.	.	MAF_INRAE=1.667
NC_035091.1	47885531	.	A	T	.	.	MAF_USDA=12.5
NC_035091.1	47885559	.	C	A	.	.	MAF_INRAE=18.354;MAF_USDA=22.917
NC_035091.1	47885579	.	A	T	.	.	MAF_USDA=12.5
NC_035091.1	47885644	.	C	T	.	.	MAF_INRAE=39.241;MAF_USDA=47.917
NC_035091.1	47885667	.	T	A	.	.	MAF_INRAE=1.667
NC_035091.1	47885674	.	C	T	.	.	MAF_INRAE=10.526
NC_035091.1	47885902	.	C	A	.	.	MAF_INRAE=17.722;MAF_USDA=25.0
NC_035091.1	47886013	.	T	C	.	.	MAF_INRAE=10.526
NC_035091.1	47886082	.	G	T	.	.	MAF_INRAE=13.333;MAF_USDA=18.75
NC_035091.1	47886128	.	G	A	.	.	MAF_INRAE=7.895
NC_035091.1	47886140	.	C	A	.	.	MAF_INRAE=10.526
NC_035091.1	47886141	.	G	T	.	.	MAF_INRAE=8.333
NC_035091.1	47886165	.	C	A	.	.	MAF_INRAE=20.886;MAF_USDA=22.917
NC_035091.1	47886248	.	T	C	.	.	MAF_INRAE=10.526
NC_035091.1	47886249	.	A	G	.	.	MAF_INRAE=23.333;MAF_USDA=22.917
NC_035091.1	47886317	.	AA	AT	.	.	MAF_USDA=16.667
NC_035091.1	47886318	.	A	T	.	.	MAF_INRAE=11.667
NC_035091.1	47886320	.	A	T	.	.	MAF_INRAE=11.667
NC_035091.1	47886321	.	A	T	.	.	MAF_INRAE=11.667
NC_035091.1	47886322	.	T	A	.	.	MAF_INRAE=11.667
NC_035091.1	47886407	.	T	G	.	.	MAF_INRAE=23.684
NC_035091.1	47887785	.	T	G	.	.	MAF_USDA=43.75
NC_035091.1	47887907	.	A	T	.	.	MAF_USDA=1.639
NC_035091.1	47887910	.	T	C	.	.	MAF_INRAE=2.632
NC_035091.1	47887925	.	A	G	.	.	MAF_USDA=1.639
NC_035091.1	47887927	.	G	C	.	.	MAF_USDA=2.353
NC_035091.1	47887946	.	G	C	.	.	MAF_INRAE=25.833;MAF_USDA=32.353
NC_035091.1	47887957	.	C	T	.	.	MAF_USDA=2.459
NC_035091.1	47887981	.	C	T	.	.	MAF_INRAE=4.167;MAF_USDA=10.417
NC_035091.1	47888039	.	G	T	.	.	MAF_INRAE=43.671;MAF_USDA=3.571
NC_035091.1	47888092	.	C	T	.	.	MAF_INRAE=23.333;MAF_USDA=32.143
NC_035091.1	47888101	.	G	A	.	.	MAF_USDA=4.167
NC_035091.1	47888258	.	C	A	.	.	MAF_INRAE=40.506;MAF_USDA=29.167
NC_035091.1	47888272	.	G	C	.	.	MAF_USDA=6.667
NC_035091.1	47888363	.	G	A	.	.	MAF_INRAE=24.167;MAF_USDA=31.548
NC_035091.1	47888408	.	A	C	.	.	MAF_USDA=1.667
NC_035091.1	47888526	.	C	T	.	.	MAF_INRAE=5.833;MAF_USDA=2.5
NC_035091.1	47888547	.	C	T	.	.	MAF_INRAE=39.873;MAF_USDA=20.833
NC_035091.1	47888556	.	G	A	.	.	MAF_INRAE=10.526
NC_035091.1	47888586	.	A	C	.	.	MAF_INRAE=12.025;MAF_USDA=36.905
NC_035091.1	47888609	.	G	A	.	.	MAF_INRAE=11.667;MAF_USDA=16.071
NC_035091.1	47888648	.	C	T	.	.	MAF_USDA=8.333
NC_035091.1	47888700	.	G	A	.	.	MAF_INRAE=8.333;MAF_USDA=13.095
NC_035091.1	47888701	.	G	A	.	.	MAF_INRAE=8.333;MAF_USDA=13.095
NC_035091.1	47888716	.	G	A	.	.	MAF_INRAE=7.5;MAF_USDA=13.69
NC_035091.1	47888717	.	C	T	.	.	MAF_INRAE=7.5;MAF_USDA=14.286
NC_035091.1	47888734	.	T	G	.	.	MAF_USDA=5.738
NC_035091.1	47888742	.	A	G	.	.	MAF_USDA=5.738
NC_035091.1	47888746	.	T	A	.	.	MAF_USDA=4.706
NC_035091.1	47888768	.	T	G	.	.	MAF_INRAE=41.139;MAF_USDA=45.833
NC_035091.1	47888772	.	G	A	.	.	MAF_INRAE=18.354;MAF_USDA=16.471
NC_035091.1	47888775	.	T	G	.	.	MAF_USDA=4.098
NC_035091.1	47888795	.	T	C	.	.	MAF_INRAE=11.667;MAF_USDA=27.083
NC_035091.1	47888799	.	A	G	.	.	MAF_INRAE=11.667;MAF_USDA=35.882
NC_035091.1	47888801	.	G	A	.	.	MAF_INRAE=11.667;MAF_USDA=35.294
NC_035091.1	47888828	.	T	C	.	.	MAF_USDA=5.738
NC_035091.1	47888831	.	C	T	.	.	MAF_USDA=2.459
NC_035091.1	47888843	.	C	G	.	.	MAF_INRAE=10.526;MAF_USDA=7.377
NC_035091.1	47888858	.	G	A	.	.	MAF_USDA=13.529
NC_035091.1	47888861	.	C	A	.	.	MAF_USDA=20.833
NC_035091.1	47888869	.	C	T	.	.	MAF_INRAE=10.526
NC_035091.1	47888906	.	C	T	.	.	MAF_USDA=4.918
NC_035091.1	47888970	.	G	C	.	.	MAF_USDA=10.588
NC_035091.1	47888995	.	G	T	.	.	MAF_INRAE=18.354;MAF_USDA=13.529
NC_035091.1	47889021	.	T	A	.	.	MAF_INRAE=11.667;MAF_USDA=19.412
NC_035091.1	47889026	.	C	A	.	.	MAF_USDA=1.639
NC_035091.1	47889088	.	C	T	.	.	MAF_INRAE=5.833;MAF_USDA=3.279
NC_035091.1	47889184	.	A	C	.	.	MAF_INRAE=23.333;MAF_USDA=38.824
NC_035091.1	47889191	.	C	A	.	.	MAF_USDA=1.639
NC_035091.1	47889299	.	C	G	.	.	MAF_USDA=2.459
NC_035091.1	47889323	.	C	A	.	.	MAF_INRAE=1.667
NC_035091.1	47889343	.	A	C	.	.	MAF_USDA=2.459
NC_035091.1	47889434	.	G	C	.	.	MAF_INRAE=24.167;MAF_USDA=40.588
NC_035091.1	47889459	.	A	T	.	.	MAF_INRAE=10.526
NC_035091.1	47889508	.	T	C	.	.	MAF_INRAE=25.0;MAF_USDA=43.902
NC_035091.1	47889580	.	G	T	.	.	MAF_INRAE=18.354;MAF_USDA=20.833
NC_035091.1	47889604	.	A	C	.	.	MAF_USDA=2.586
NC_035091.1	47889687	.	G	A	.	.	MAF_INRAE=1.667
NC_035091.1	47889714	.	C	G	.	.	MAF_USDA=1.724
NC_035091.1	47889843	.	G	A	.	.	MAF_USDA=2.542
NC_035091.1	47889941	.	T	G	.	.	MAF_INRAE=20.253;MAF_USDA=45.732
NC_035091.1	47890096	.	T	G	.	.	MAF_USDA=16.667
NC_035091.1	47890264	.	A	T	.	.	MAF_USDA=2.353
NC_035091.1	47890292	.	A	C	.	.	MAF_USDA=6.557
NC_035091.1	47890323	.	C	T	.	.	MAF_USDA=2.459
NC_035091.1	47890383	.	T	C	.	.	MAF_USDA=11.176
NC_035091.1	47890416	.	C	T	.	.	MAF_INRAE=24.167;MAF_USDA=38.235
NC_035091.1	47890521	.	A	G	.	.	MAF_INRAE=24.167;MAF_USDA=40.0
NC_035091.1	47890615	.	G	T	.	.	MAF_USDA=4.167
NC_035091.1	47890644	.	G	A	.	.	MAF_USDA=12.5
NC_035091.1	47890647	.	C	T	.	.	MAF_USDA=2.5
NC_035091.1	47890674	.	A	C	.	.	MAF_INRAE=15.823;MAF_USDA=16.471
NC_035091.1	47890720	.	C	T	.	.	MAF_INRAE=41.139;MAF_USDA=25.294
NC_035091.1	47890721	.	C	A	.	.	MAF_INRAE=21.667;MAF_USDA=6.25
NC_035091.1	47890731	.	G	A	.	.	MAF_USDA=1.639
NC_035091.1	47890855	.	T	C	.	.	MAF_INRAE=23.333;MAF_USDA=40.0
NC_035091.1	47890856	.	T	G	.	.	MAF_INRAE=23.333;MAF_USDA=38.824
NC_035091.1	47890859	.	C	A	.	.	MAF_USDA=2.459
NC_035091.1	47890868	.	T	A	.	.	MAF_USDA=4.098
NC_035091.1	47890910	.	G	A	.	.	MAF_INRAE=18.354;MAF_USDA=12.941
NC_035091.1	47890938	.	G	C	.	.	MAF_USDA=12.5
NC_035091.1	47891046	.	C	T	.	.	MAF_INRAE=18.354;MAF_USDA=14.118
NC_035091.1	47891052	.	C	T	.	.	MAF_INRAE=18.354;MAF_USDA=20.833
NC_035091.1	47891060	.	C	G	.	.	MAF_USDA=3.279
NC_035091.1	47891061	.	C	A	.	.	MAF_USDA=3.279
NC_035091.1	47891111	.	T	G	.	.	MAF_USDA=2.459
NC_035091.1	47891132	.	T	G	.	.	MAF_USDA=13.934
NC_035091.1	47891208	.	T	A	.	.	MAF_INRAE=11.667
NC_035091.1	47891270	.	G	A	.	.	MAF_INRAE=10.526;MAF_USDA=1.639
NC_035091.1	47891279	.	C	A	.	.	MAF_USDA=3.279
NC_035091.1	47891290	.	A	C	.	.	MAF_INRAE=40.506;MAF_USDA=24.706
NC_035091.1	47891412	.	T	A	.	.	MAF_USDA=1.667
NC_035091.1	47891475	.	C	G	.	.	MAF_USDA=4.706
NC_035091.1	47891499	.	C	T	.	.	MAF_USDA=3.279
NC_035091.1	47891574	.	T	C	.	.	MAF_INRAE=40.506;MAF_USDA=20.0
NC_035091.1	47891630	.	C	G	.	.	MAF_USDA=11.176
NC_035091.1	47891631	.	A	T	.	.	MAF_USDA=11.176
NC_035091.1	47891668	.	C	T	.	.	MAF_INRAE=10.526
NC_035091.1	47891669	.	G	A	.	.	MAF_INRAE=5.833;MAF_USDA=5.738
NC_035091.1	47891674	.	C	T	.	.	MAF_USDA=4.098
NC_035091.1	47891702	.	T	A	.	.	MAF_INRAE=5.833;MAF_USDA=3.279
NC_035091.1	47891707	.	G	A	.	.	MAF_USDA=4.098
NC_035091.1	47891755	.	A	C	.	.	MAF_USDA=3.279
NC_035091.1	47891799	.	A	G	.	.	MAF_INRAE=41.772;MAF_USDA=35.882
NC_035091.1	47891923	.	A	C	.	.	MAF_INRAE=24.167;MAF_USDA=39.412
NC_035091.1	47891938	.	C	A	.	.	MAF_INRAE=1.667
NC_035091.1	47892068	.	C	T	.	.	MAF_INRAE=20.886;MAF_USDA=38.525
NC_035091.1	47892085	.	C	T	.	.	MAF_INRAE=11.667;MAF_USDA=12.295
NC_035091.1	47892098	.	A	T	.	.	MAF_USDA=2.459
NC_035091.1	47892116	.	T	C	.	.	MAF_INRAE=23.333;MAF_USDA=38.235
NC_035091.1	47892180	.	A	C	.	.	MAF_USDA=9.016
NC_035091.1	47892207	.	C	G	.	.	MAF_INRAE=20.886;MAF_USDA=49.412
NC_035091.1	47892216	.	G	T	.	.	MAF_USDA=7.377
NC_035091.1	47892270	.	A	C	.	.	MAF_USDA=10.417
NC_035091.1	47892332	.	T	A	.	.	MAF_INRAE=23.333;MAF_USDA=38.824
NC_035091.1	47892393	.	C	T	.	.	MAF_USDA=2.459
NC_035091.1	47892415	.	G	A	.	.	MAF_INRAE=10.526;MAF_USDA=14.754
NC_035091.1	47892454	.	C	T	.	.	MAF_USDA=4.098
NC_035091.1	47892488	.	C	T	.	.	MAF_USDA=1.639
NC_035091.1	47892498	.	T	C	.	.	MAF_USDA=3.279
NC_035091.1	47892788	.	T	C	.	.	MAF_INRAE=5.833;MAF_USDA=4.918
NC_035091.1	47892808	.	C	A	.	.	MAF_USDA=2.459
NC_035091.1	47892824	.	A	G	.	.	MAF_INRAE=10.526;MAF_USDA=11.475
NC_035091.1	47892901	.	G	T	.	.	MAF_INRAE=5.0;MAF_USDA=4.098
NC_035091.1	47892931	.	A	T	.	.	MAF_USDA=6.557
NC_035091.1	47892959	.	G	A	.	.	MAF_USDA=4.098
NC_035091.1	47893050	.	G	A	.	.	MAF_INRAE=10.526;MAF_USDA=13.934
NC_035091.1	47893116	.	C	T	.	.	MAF_INRAE=10.526
NC_035091.1	47893129	.	C	A	.	.	MAF_INRAE=10.526
NC_035091.1	47893235	.	G	T	.	.	MAF_INRAE=5.833;MAF_USDA=3.279
NC_035091.1	47893319	.	T	A	.	.	MAF_USDA=4.098
NC_035091.1	47893326	.	C	A	.	.	MAF_INRAE=10.526;MAF_USDA=14.754
NC_035091.1	47893379	.	C	T	.	.	MAF_INRAE=1.667
NC_035091.1	47893403	.	T	C	.	.	MAF_INRAE=23.333;MAF_USDA=38.824
NC_035091.1	47893481	.	A	G	.	.	MAF_USDA=7.377
NC_035091.1	47893507	.	A	G	.	.	MAF_USDA=2.459
NC_035091.1	47893516	.	G	A	.	.	MAF_USDA=11.765
NC_035091.1	47893625	.	G	A	.	.	MAF_INRAE=10.526
NC_035091.1	47893631	.	C	A	.	.	MAF_USDA=15.574
NC_035091.1	47893716	.	C	T	.	.	MAF_USDA=1.639
NC_035091.1	47893736	.	G	A	.	.	MAF_USDA=10.417
NC_035091.1	47893810	.	C	T	.	.	MAF_INRAE=12.5;MAF_USDA=38.235
NC_035091.1	47893815	.	G	A	.	.	MAF_INRAE=18.333;MAF_USDA=42.353
NC_035091.1	47893873	.	CTTG	CTTA	.	.	MAF_USDA=27.083
NC_035091.1	47893883	.	C	G	.	.	MAF_USDA=6.25
NC_035091.1	47893971	.	T	A	.	.	MAF_INRAE=10.526
NC_035091.1	47894027	.	T	A	.	.	MAF_USDA=1.639
NC_035091.1	47894100	.	T	A	.	.	MAF_USDA=1.639
NC_035091.1	47894109	.	G	T	.	.	MAF_USDA=1.639
NC_035091.1	47894151	.	T	G	.	.	MAF_USDA=1.639
NC_035091.1	47894162	.	C	T	.	.	MAF_USDA=7.377
NC_035091.1	47894194	.	G	A	.	.	MAF_USDA=18.852
NC_035091.1	47894219	.	T	C	.	.	MAF_USDA=1.639
NC_035091.1	47894248	.	C	A	.	.	MAF_USDA=4.918
NC_035091.1	47894340	.	C	A	.	.	MAF_USDA=39.412
NC_035091.1	47894348	.	A	T	.	.	MAF_USDA=3.279
NC_035091.1	47894429	.	G	A	.	.	MAF_USDA=1.639
NC_035091.1	47894439	.	G	A	.	.	MAF_USDA=4.918
NC_035091.1	47894448	.	G	A	.	.	MAF_USDA=4.918
NC_035091.1	47894462	.	G	T	.	.	MAF_USDA=2.459
NC_035091.1	47894539	.	T	G	.	.	MAF_USDA=7.059
NC_035091.1	47894558	.	A	G	.	.	MAF_USDA=2.459
NC_035091.1	47894598	.	A	T	.	.	MAF_USDA=4.918
NC_035091.1	47894612	.	G	T	.	.	MAF_USDA=7.377
NC_035091.1	47894618	.	C	T	.	.	MAF_USDA=8.824
NC_035091.1	47894656	.	C	T	.	.	MAF_USDA=6.557
NC_035091.1	47894691	.	C	T	.	.	MAF_INRAE=18.354;MAF_USDA=6.25
NC_035091.1	47894697	.	G	A	.	.	MAF_INRAE=1.667
NC_035091.1	47894740	.	A	C	.	.	MAF_INRAE=41.772;MAF_USDA=24.118
NC_035091.1	47894801	.	A	G	.	.	MAF_USDA=12.5
NC_035091.1	47894829	.	C	A	.	.	MAF_INRAE=7.5;MAF_USDA=4.918
NC_035091.1	47897400	.	G	T	.	.	MAF_USDA=35.294
NC_035091.1	47897401	.	A	G	.	.	MAF_USDA=37.5
NC_035091.1	47897409	.	C	T	.	.	MAF_INRAE=50.0;MAF_USDA=15.294
NC_035091.1	47897551	.	C	T	.	.	MAF_INRAE=1.667
NC_035091.1	47897581	.	C	T	.	.	MAF_USDA=1.639
NC_035091.1	47897657	.	C	T	.	.	MAF_INRAE=5.833;MAF_USDA=4.918
NC_035091.1	47897663	.	C	A	.	.	MAF_INRAE=40.506;MAF_USDA=26.471
NC_035091.1	47897672	.	G	A	.	.	MAF_USDA=1.639
NC_035091.1	47897692	.	G	A	.	.	MAF_USDA=2.459
NC_035091.1	47897748	.	G	A	.	.	MAF_USDA=18.852
NC_035091.1	47897750	.	G	T	.	.	MAF_USDA=1.639
NC_035091.1	47897794	.	A	T	.	.	MAF_USDA=4.098
NC_035091.1	47897824	.	G	C	.	.	MAF_USDA=4.918
NC_035091.1	47897896	.	C	A	.	.	MAF_INRAE=18.354;MAF_USDA=12.941
NC_035091.1	47897921	.	T	G	.	.	MAF_INRAE=40.506;MAF_USDA=25.882
NC_035091.1	47897935	.	G	A	.	.	MAF_USDA=18.852
NC_035091.1	47897969	.	A	G	.	.	MAF_USDA=2.459
NC_035091.1	47897971	.	G	A	.	.	MAF_USDA=10.417
NC_035091.1	47898003	.	C	T	.	.	MAF_USDA=2.459
NC_035091.1	47898013	.	C	T	.	.	MAF_USDA=2.459
NC_035091.1	47898064	.	G	A	.	.	MAF_INRAE=5.833;MAF_USDA=22.951
NC_035091.1	47898088	.	A	G	.	.	MAF_INRAE=36.076;MAF_USDA=42.353
NC_035091.1	47898090	.	T	G	.	.	MAF_USDA=1.639
NC_035091.1	47898114	.	G	A	.	.	MAF_INRAE=8.333;MAF_USDA=4.118
NC_035091.1	47898144	.	G	C	.	.	MAF_INRAE=5.833;MAF_USDA=7.738
NC_035091.1	47898218	.	A	T	.	.	MAF_USDA=4.918
NC_035091.1	47898245	.	G	A	.	.	MAF_USDA=2.459
NC_035091.1	47898409	.	T	G	.	.	MAF_INRAE=5.833;MAF_USDA=7.647
NC_035091.1	47898419	.	T	G	.	.	MAF_INRAE=10.526
NC_035091.1	47898429	.	C	T	.	.	MAF_USDA=1.639
NC_035091.1	47898478	.	T	C	.	.	MAF_INRAE=34.81;MAF_USDA=42.353
NC_035091.1	47898485	.	T	A	.	.	MAF_USDA=7.377
NC_035091.1	47898608	.	C	T	.	.	MAF_USDA=4.918
NC_035091.1	47898727	.	T	C	.	.	MAF_INRAE=33.333
NC_035091.1	47898742	.	T	A	.	.	MAF_INRAE=40.506;MAF_USDA=25.294
NC_035091.1	47898875	.	T	C	.	.	MAF_INRAE=10.833
NC_035091.1	47898879	.	A	G	.	.	MAF_USDA=2.459
NC_035091.1	47898883	.	G	T	.	.	MAF_USDA=9.016
NC_035091.1	47898938	.	C	A	.	.	MAF_USDA=1.667
NC_035091.1	47898939	.	A	C	.	.	MAF_USDA=4.762
NC_035091.1	47898963	.	A	C	.	.	MAF_INRAE=16.456;MAF_USDA=43.452
NC_035091.1	47898971	.	C	T	.	.	MAF_USDA=2.5
NC_035091.1	47899080	.	C	T	.	.	MAF_INRAE=11.667
NC_035091.1	47899118	.	A	T	.	.	MAF_INRAE=10.526;MAF_USDA=28.824
NC_035091.1	47899130	.	A	C	.	.	MAF_INRAE=43.671;MAF_USDA=3.529
NC_035091.1	47899142	.	T	C	.	.	MAF_USDA=2.459
NC_035091.1	47899177	.	A	G	.	.	MAF_USDA=5.738
NC_035091.1	47899264	.	C	G	.	.	MAF_INRAE=5.833;MAF_USDA=4.098
NC_035091.1	47899275	.	T	C	.	.	MAF_INRAE=22.785;MAF_USDA=29.412
NC_035091.1	47899354	.	A	C	.	.	MAF_INRAE=22.785;MAF_USDA=30.588
NC_035091.1	47899355	.	A	G	.	.	MAF_INRAE=5.833;MAF_USDA=4.098
NC_035091.1	47899369	.	A	G	.	.	MAF_INRAE=1.667;MAF_USDA=4.762
NC_035091.1	47899409	.	T	C	.	.	MAF_USDA=6.557
NC_035091.1	47899411	.	C	A	.	.	MAF_USDA=4.118
NC_035091.1	47899458	.	A	G	.	.	MAF_INRAE=30.38;MAF_USDA=44.706
NC_035091.1	47899492	.	A	G	.	.	MAF_USDA=6.557
NC_035091.1	47899547	.	G	A	.	.	MAF_INRAE=10.526;MAF_USDA=2.459
NC_035091.1	47899553	.	T	C	.	.	MAF_INRAE=25.316;MAF_USDA=43.75
NC_035091.1	47899595	.	G	A	.	.	MAF_USDA=1.639
NC_035091.1	47899599	.	C	A	.	.	MAF_INRAE=18.354;MAF_USDA=12.941
NC_035091.1	47899613	.	A	C	.	.	MAF_INRAE=5.0;MAF_USDA=4.098
NC_035091.1	47899674	.	T	G	.	.	MAF_INRAE=4.167;MAF_USDA=12.353
NC_035091.1	47899713	.	G	T	.	.	MAF_USDA=14.706
NC_035091.1	47899719	.	G	T	.	.	MAF_INRAE=34.81;MAF_USDA=38.235
NC_035091.1	47899779	.	T	C	.	.	MAF_INRAE=39.241;MAF_USDA=25.294
NC_035091.1	47899782	.	A	T	.	.	MAF_USDA=1.639
NC_035091.1	47899789	.	T	A	.	.	MAF_INRAE=34.81;MAF_USDA=40.0
NC_035091.1	47899793	.	T	G	.	.	MAF_USDA=4.706
NC_035091.1	47899882	.	T	A	.	.	MAF_INRAE=47.368;MAF_USDA=44.643
NC_035091.1	47899986	.	A	G	.	.	MAF_INRAE=43.671;MAF_USDA=15.294
NC_035091.1	47900021	.	T	C	.	.	MAF_INRAE=43.671;MAF_USDA=3.529
NC_035091.1	47900027	.	G	A	.	.	MAF_USDA=1.639
NC_035091.1	47900184	.	A	C	.	.	MAF_INRAE=10.526;MAF_USDA=9.016
NC_035091.1	47900293	.	G	A	.	.	MAF_USDA=1.639
NC_035091.1	47900325	.	C	A	.	.	MAF_USDA=2.459
NC_035091.1	47900352	.	G	T	.	.	MAF_INRAE=18.354;MAF_USDA=13.529
NC_035091.1	47900393	.	G	A	.	.	MAF_INRAE=43.038;MAF_USDA=10.588
NC_035091.1	47900466	.	C	G	.	.	MAF_INRAE=4.167;MAF_USDA=4.706
NC_035091.1	47900548	.	A	G	.	.	MAF_USDA=2.459
NC_035091.1	47900615	.	T	C	.	.	MAF_INRAE=5.833;MAF_USDA=8.235
NC_035091.1	47900690	.	T	C	.	.	MAF_USDA=1.639
NC_035091.1	47900749	.	A	T	.	.	MAF_USDA=4.098
NC_035091.1	47900828	.	T	A	.	.	MAF_USDA=5.738
NC_035091.1	47900879	.	A	G	.	.	MAF_INRAE=19.167;MAF_USDA=29.167
NC_035091.1	47900882	.	A	C	.	.	MAF_INRAE=19.167;MAF_USDA=29.167
NC_035091.1	47900885	.	T	G	.	.	MAF_INRAE=19.167;MAF_USDA=22.353
NC_035091.1	47900911	.	G	A	.	.	MAF_INRAE=5.833;MAF_USDA=7.647
NC_035091.1	47900919	.	C	T	.	.	MAF_INRAE=6.962;MAF_USDA=45.882
NC_035091.1	47900927	.	C	T	.	.	MAF_INRAE=5.0;MAF_USDA=25.882
NC_035091.1	47900937	.	C	T	.	.	MAF_INRAE=5.0;MAF_USDA=4.706
NC_035091.1	47900943	.	A	G	.	.	MAF_INRAE=5.0;MAF_USDA=3.279
NC_035091.1	47900954	.	C	A	.	.	MAF_USDA=4.706
NC_035091.1	47900961	.	C	T	.	.	MAF_INRAE=7.595;MAF_USDA=45.882
NC_035091.1	47900979	.	G	T	.	.	MAF_INRAE=10.526;MAF_USDA=30.588
NC_035091.1	47901041	.	T	A	.	.	MAF_USDA=2.459
NC_035091.1	47901129	.	C	T	.	.	MAF_INRAE=5.833;MAF_USDA=6.557
NC_035091.1	47901194	.	A	C	.	.	MAF_INRAE=7.595;MAF_USDA=43.529
NC_035091.1	47901214	.	A	G	.	.	MAF_USDA=6.557
NC_035091.1	47901287	.	A	C	.	.	MAF_USDA=1.639
NC_035091.1	47901293	.	T	A	.	.	MAF_USDA=12.353
NC_035091.1	47901298	.	C	A	.	.	MAF_INRAE=18.354;MAF_USDA=13.529
NC_035091.1	47901302	.	T	G	.	.	MAF_INRAE=7.5;MAF_USDA=13.529
NC_035091.1	47901362	.	A	C	.	.	MAF_INRAE=10.526;MAF_USDA=6.557
NC_035091.1	47901401	.	C	T	.	.	MAF_INRAE=15.823;MAF_USDA=29.167
NC_035091.1	47901442	.	C	T	.	.	MAF_INRAE=17.722;MAF_USDA=12.941
NC_035091.1	47901447	.	C	T	.	.	MAF_USDA=1.639
NC_035091.1	47901592	.	T	A	.	.	MAF_INRAE=4.167;MAF_USDA=8.235
NC_035091.1	47901594	.	A	T	.	.	MAF_USDA=2.459
NC_035091.1	47901643	.	G	T	.	.	MAF_INRAE=43.671;MAF_USDA=14.118
NC_035091.1	47901644	.	G	T	.	.	MAF_INRAE=37.5;MAF_USDA=14.118
NC_035091.1	47901648	.	G	A	.	.	MAF_USDA=4.706
NC_035091.1	47901695	.	G	C	.	.	MAF_USDA=3.279
NC_035091.1	47901703	.	G	T	.	.	MAF_INRAE=18.354;MAF_USDA=13.529
NC_035091.1	47901815	.	A	G	.	.	MAF_INRAE=13.291;MAF_USDA=44.118
NC_035091.1	47901831	.	G	T	.	.	MAF_INRAE=13.291;MAF_USDA=43.529
NC_035091.1	47901840	.	G	A	.	.	MAF_USDA=1.639
NC_035091.1	47901916	.	G	A	.	.	MAF_INRAE=17.089;MAF_USDA=13.529
NC_035091.1	47901922	.	A	G	.	.	MAF_INRAE=1.667
NC_035091.1	47901939	.	A	C	.	.	MAF_USDA=2.459
NC_035091.1	47901947	.	A	G	.	.	MAF_USDA=1.639
NC_035091.1	47901948	.	C	T	.	.	MAF_USDA=4.098
NC_035091.1	47901967	.	T	A	.	.	MAF_USDA=3.279
NC_035091.1	47901991	.	C	A	.	.	MAF_INRAE=34.177;MAF_USDA=20.0
NC_035091.1	47902023	.	T	C	.	.	MAF_INRAE=5.833;MAF_USDA=28.824
NC_035091.1	47902049	.	C	T	.	.	MAF_INRAE=18.354;MAF_USDA=14.118
NC_035091.1	47902066	.	G	A	.	.	MAF_INRAE=17.722;MAF_USDA=12.941
NC_035091.1	47902236	.	T	G	.	.	MAF_USDA=1.639
NC_035091.1	47902279	.	T	A	.	.	MAF_INRAE=21.519;MAF_USDA=22.353
NC_035091.1	47902281	.	C	A	.	.	MAF_INRAE=12.5;MAF_USDA=22.353
NC_035091.1	47902283	.	T	A	.	.	MAF_USDA=22.353
NC_035091.1	47902285	.	T	A	.	.	MAF_USDA=22.353
NC_035091.1	47902286	.	T	A	.	.	MAF_USDA=14.706
NC_035091.1	47902287	.	T	G	.	.	MAF_USDA=7.647
NC_035091.1	47902315	.	C	T	.	.	MAF_INRAE=21.519;MAF_USDA=21.765
NC_035091.1	47902364	.	G	T	.	.	MAF_INRAE=4.43;MAF_USDA=4.118
NC_035091.1	47902370	.	A	G	.	.	MAF_USDA=2.459
NC_035091.1	47902440	.	C	G	.	.	MAF_INRAE=15.19;MAF_USDA=8.197
NC_035091.1	47902445	.	A	T	.	.	MAF_USDA=1.639
NC_035091.1	47902504	.	G	C	.	.	MAF_USDA=8.621
NC_035091.1	47902517	.	C	A	.	.	MAF_INRAE=4.167;MAF_USDA=8.025
NC_035091.1	47902537	.	C	T	.	.	MAF_USDA=6.897
NC_035091.1	47902558	.	C	T	.	.	MAF_USDA=1.724
NC_035091.1	47902573	.	G	A	.	.	MAF_INRAE=6.667;MAF_USDA=14.815
NC_035091.1	47902586	.	T	C	.	.	MAF_INRAE=1.667;MAF_USDA=6.034
NC_035091.1	47902743	.	T	C	.	.	MAF_INRAE=4.167;MAF_USDA=10.87
NC_035091.1	47902783	.	A	T	.	.	MAF_USDA=3.448
NC_035091.1	47902788	.	G	T	.	.	MAF_USDA=15.432
NC_035091.1	47902793	.	C	G	.	.	MAF_USDA=3.448
NC_035091.1	47902952	.	A	T	.	.	MAF_USDA=1.724
NC_035091.1	47902955	.	A	C	.	.	MAF_USDA=12.963
NC_035091.1	47902970	.	T	A	.	.	MAF_USDA=17.901
NC_035091.1	47902996	.	T	A	.	.	MAF_INRAE=4.167;MAF_USDA=8.025
NC_035091.1	47903114	.	C	A	.	.	MAF_INRAE=6.667;MAF_USDA=6.173
NC_035091.1	47903130	.	T	G	.	.	MAF_USDA=1.724
NC_035091.1	47903151	.	C	T	.	.	MAF_USDA=1.22
NC_035091.1	47903162	.	G	A	.	.	MAF_INRAE=12.5;MAF_USDA=1.667
NC_035091.1	47903199	.	C	T	.	.	MAF_INRAE=12.5
NC_035091.1	47903235	.	T	G	.	.	MAF_INRAE=6.667;MAF_USDA=6.173
NC_035091.1	47903434	.	G	T	.	.	MAF_USDA=3.448
NC_035091.1	47903473	.	T	A	.	.	MAF_USDA=6.667
NC_035091.1	47903715	.	C	T	.	.	MAF_USDA=2.542
NC_035091.1	47903757	.	A	G	.	.	MAF_INRAE=4.167;MAF_USDA=14.583
NC_035091.1	47903794	.	A	T	.	.	MAF_INRAE=4.167;MAF_USDA=15.217
NC_035091.1	47903895	.	C	T	.	.	MAF_INRAE=7.5;MAF_USDA=9.322
NC_035091.1	47903896	.	G	A	.	.	MAF_USDA=6.098
NC_035091.1	47903934	.	C	T	.	.	MAF_USDA=2.542
NC_035091.1	47903947	.	G	A	.	.	MAF_USDA=3.448
NC_035091.1	47903971	.	C	A	.	.	MAF_USDA=2.586
NC_035091.1	47904044	.	C	A	.	.	MAF_USDA=3.448
NC_035091.1	47904052	.	C	A	.	.	MAF_USDA=2.586
NC_035091.1	47904106	.	G	A	.	.	MAF_INRAE=4.167;MAF_USDA=15.217
NC_035091.1	47904112	.	T	G	.	.	MAF_USDA=2.586
NC_035091.1	47904144	.	C	T	.	.	MAF_INRAE=25.0;MAF_USDA=12.963
NC_035091.1	47904264	.	C	A	.	.	MAF_USDA=1.724
NC_035091.1	47904349	.	G	C	.	.	MAF_INRAE=1.667
NC_035091.1	47904352	.	A	G	.	.	MAF_INRAE=4.167;MAF_USDA=9.259
NC_035091.1	47904428	.	G	A	.	.	MAF_USDA=15.217
NC_035091.1	47904471	.	C	A	.	.	MAF_INRAE=17.5;MAF_USDA=30.247
NC_035091.1	47904475	.	C	T	.	.	MAF_USDA=3.448
NC_035091.1	47904495	.	G	A	.	.	MAF_INRAE=6.667;MAF_USDA=10.345
NC_035091.1	47904648	.	T	C	.	.	MAF_INRAE=4.167;MAF_USDA=15.217
NC_035091.1	47904649	.	A	T	.	.	MAF_INRAE=4.167;MAF_USDA=17.391
NC_035091.1	47904653	.	A	T	.	.	MAF_USDA=15.217
NC_035091.1	47904706	.	A	T	.	.	MAF_USDA=2.586
NC_035091.1	47904726	.	G	A	.	.	MAF_INRAE=36.667;MAF_USDA=11.111
NC_035091.1	47904746	.	A	C	.	.	MAF_INRAE=6.667
NC_035091.1	47904998	.	C	A	.	.	MAF_INRAE=7.5;MAF_USDA=18.103
NC_035091.1	47905040	.	G	T	.	.	MAF_USDA=7.759
NC_035091.1	47905059	.	G	A	.	.	MAF_INRAE=4.167;MAF_USDA=11.111
NC_035091.1	47905089	.	G	A	.	.	MAF_INRAE=11.667;MAF_USDA=26.22
NC_035091.1	47905105	.	G	C	.	.	MAF_INRAE=4.167;MAF_USDA=13.415
NC_035091.1	47905139	.	T	A	.	.	MAF_USDA=6.034
NC_035091.1	47905181	.	T	A	.	.	MAF_USDA=4.918
NC_035091.1	47905192	.	C	T	.	.	MAF_INRAE=10.0;MAF_USDA=20.588
NC_035091.1	47905200	.	A	T	.	.	MAF_USDA=9.412
NC_035091.1	47905218	.	G	A	.	.	MAF_INRAE=10.833
NC_035091.1	47905226	.	T	C	.	.	MAF_INRAE=26.582;MAF_USDA=34.118
NC_035091.1	47905249	.	T	A	.	.	MAF_INRAE=26.582;MAF_USDA=36.471
NC_035091.1	47905388	.	G	A	.	.	MAF_INRAE=4.167;MAF_USDA=7.059
NC_035091.1	47905450	.	C	T	.	.	MAF_USDA=1.639
NC_035091.1	47905471	.	T	C	.	.	MAF_INRAE=21.519;MAF_USDA=22.941
NC_035091.1	47905475	.	G	A	.	.	MAF_USDA=2.459
NC_035091.1	47905476	.	C	T	.	.	MAF_INRAE=21.519;MAF_USDA=23.529
NC_035091.1	47905632	.	C	T	.	.	MAF_USDA=2.459
NC_035091.1	47905675	.	T	C	.	.	MAF_INRAE=20.253;MAF_USDA=8.333
NC_035091.1	47905684	.	A	T	.	.	MAF_USDA=10.417
NC_035091.1	47905780	.	T	G	.	.	MAF_USDA=2.459
NC_035091.1	47905802	.	C	T	.	.	MAF_INRAE=23.418
NC_035091.1	47905810	.	A	T	.	.	MAF_INRAE=4.167;MAF_USDA=6.471
NC_035091.1	47905812	.	T	A	.	.	MAF_USDA=25.294
NC_035091.1	47905814	.	T	A	.	.	MAF_USDA=2.353
NC_035091.1	47905866	.	G	T	.	.	MAF_USDA=11.176
NC_035091.1	47905877	.	T	A	.	.	MAF_USDA=4.098
NC_035091.1	47905879	.	T	A	.	.	MAF_INRAE=18.354;MAF_USDA=13.529
NC_035091.1	47905883	.	A	G	.	.	MAF_USDA=4.098
NC_035091.1	47905884	.	C	T	.	.	MAF_USDA=4.098
NC_035091.1	47905893	.	A	G	.	.	MAF_USDA=6.557
NC_035091.1	47905894	.	A	C	.	.	MAF_INRAE=21.519;MAF_USDA=24.706
NC_035091.1	47905895	.	T	A	.	.	MAF_USDA=6.557
NC_035091.1	47905920	.	A	T	.	.	MAF_USDA=12.295
NC_035091.1	47906014	.	G	A	.	.	MAF_INRAE=11.667
NC_035091.1	47906129	.	C	T	.	.	MAF_USDA=4.918
NC_035091.1	47906146	.	T	C	.	.	MAF_INRAE=1.667
NC_035091.1	47906147	.	G	A	.	.	MAF_INRAE=1.667
NC_035091.1	47906156	.	G	T	.	.	MAF_INRAE=4.167;MAF_USDA=7.059
NC_035091.1	47906169	.	A	G	.	.	MAF_USDA=8.197
NC_035091.1	47906211	.	A	T	.	.	MAF_INRAE=21.519;MAF_USDA=29.412
NC_035091.1	47906232	.	T	C	.	.	MAF_INRAE=4.167;MAF_USDA=2.941
NC_035091.1	47906237	.	A	C	.	.	MAF_INRAE=5.0;MAF_USDA=4.118
NC_035091.1	47906247	.	G	A	.	.	MAF_USDA=4.706
NC_035091.1	47906250	.	T	A	.	.	MAF_INRAE=21.519;MAF_USDA=16.667
NC_035091.1	47906267	.	G	T	.	.	MAF_INRAE=39.873;MAF_USDA=30.588
NC_035091.1	47906271	.	A	G	.	.	MAF_INRAE=4.167;MAF_USDA=4.706
NC_035091.1	47906277	.	C	T	.	.	MAF_USDA=2.459
NC_035091.1	47906281	.	G	A	.	.	MAF_INRAE=5.263;MAF_USDA=21.311
NC_035091.1	47906316	.	G	C	.	.	MAF_USDA=1.176
NC_035091.1	47906349	.	A	C	.	.	MAF_USDA=3.529
NC_035091.1	47906436	.	T	A	.	.	MAF_USDA=2.459
NC_035091.1	47906487	.	G	A	.	.	MAF_USDA=5.738
NC_035091.1	47906534	.	A	G	.	.	MAF_USDA=12.941
NC_035091.1	47906540	.	C	T	.	.	MAF_USDA=2.459
NC_035091.1	47906588	.	C	T	.	.	MAF_USDA=2.459
NC_035091.1	47906643	.	C	A	.	.	MAF_INRAE=1.667
NC_035091.1	47906649	.	G	C	.	.	MAF_INRAE=10.526;MAF_USDA=1.639
NC_035091.1	47906725	.	C	T	.	.	MAF_USDA=2.459
NC_035091.1	47906767	.	T	G	.	.	MAF_USDA=5.738
NC_035091.1	47906773	.	A	C	.	.	MAF_USDA=2.459
NC_035091.1	47906781	.	G	A	.	.	MAF_INRAE=6.329;MAF_USDA=5.294
NC_035091.1	47906849	.	T	A	.	.	MAF_USDA=2.459
NC_035091.1	47906902	.	C	T	.	.	MAF_USDA=1.639
NC_035091.1	47906915	.	G	C	.	.	MAF_INRAE=49.367;MAF_USDA=5.882
NC_035091.1	47906973	.	T	A	.	.	MAF_INRAE=17.722;MAF_USDA=17.647
NC_035091.1	47906976	.	G	A	.	.	MAF_INRAE=21.519;MAF_USDA=35.882
NC_035091.1	47907029	.	C	A	.	.	MAF_INRAE=44.937
NC_035091.1	47907152	.	C	A	.	.	MAF_INRAE=18.333
NC_035091.1	47907177	.	C	T	.	.	MAF_USDA=1.639
NC_035091.1	47907183	.	C	T	.	.	MAF_INRAE=39.167
NC_035091.1	47907200	.	A	G	.	.	MAF_INRAE=40.0
NC_035091.1	47907203	.	T	C	.	.	MAF_INRAE=25.833
NC_035091.1	47907236	.	T	A	.	.	MAF_INRAE=4.167
NC_035091.1	47907256	.	C	A	.	.	MAF_INRAE=28.333
NC_035091.1	47907259	.	G	C	.	.	MAF_USDA=3.39
NC_035091.1	47907273	.	G	A	.	.	MAF_INRAE=4.167
NC_035091.1	47907360	.	A	T	.	.	MAF_INRAE=40.833
NC_035091.1	47907366	.	A	G	.	.	MAF_INRAE=5.0
NC_035091.1	47907399	.	A	T	.	.	MAF_USDA=4.762
NC_035091.1	47907481	.	T	A	.	.	MAF_USDA=3.279
NC_035091.1	47907485	.	T	A	.	.	MAF_INRAE=13.333;MAF_USDA=4.167
NC_035091.1	47907486	.	C	A	.	.	MAF_INRAE=15.823;MAF_USDA=13.529
NC_035091.1	47907499	.	G	A	.	.	MAF_USDA=2.459
NC_035091.1	47907510	.	C	A	.	.	MAF_INRAE=6.962;MAF_USDA=33.607
NC_035091.1	47907533	.	G	A	.	.	MAF_INRAE=48.101;MAF_USDA=35.294
NC_035091.1	47907541	.	C	T	.	.	MAF_USDA=2.353
NC_035091.1	47907563	.	C	T	.	.	MAF_INRAE=6.329;MAF_USDA=27.869
NC_035091.1	47907568	.	C	A	.	.	MAF_INRAE=5.833;MAF_USDA=10.0
NC_035091.1	47907631	.	T	G	.	.	MAF_INRAE=49.367;MAF_USDA=40.588
NC_035091.1	47907792	.	T	A	.	.	MAF_INRAE=10.526;MAF_USDA=15.294
NC_035091.1	47907802	.	G	A	.	.	MAF_INRAE=20.886;MAF_USDA=6.471
NC_035091.1	47907854	.	C	T	.	.	MAF_INRAE=16.456;MAF_USDA=14.118
NC_035091.1	47907861	.	T	C	.	.	MAF_INRAE=12.658;MAF_USDA=31.765
NC_035091.1	47907863	.	A	T	.	.	MAF_USDA=7.377
NC_035091.1	47907928	.	C	A	.	.	MAF_INRAE=16.456;MAF_USDA=13.529
NC_035091.1	47907997	.	A	G	.	.	MAF_INRAE=4.167;MAF_USDA=4.118
NC_035091.1	47908014	.	A	G	.	.	MAF_INRAE=14.167;MAF_USDA=20.588
NC_035091.1	47908019	.	A	C	.	.	MAF_INRAE=14.167
NC_035091.1	47908021	.	A	G	.	.	MAF_INRAE=15.0;MAF_USDA=12.5
NC_035091.1	47908031	.	G	C	.	.	MAF_INRAE=18.333;MAF_USDA=23.529
NC_035091.1	47908033	.	G	A	.	.	MAF_INRAE=18.333;MAF_USDA=18.75
NC_035091.1	47908038	.	T	C	.	.	MAF_INRAE=23.333;MAF_USDA=22.917
NC_035091.1	47908048	.	A	T,C	.	.	MAF_INRAE=18.333;MAF_USDA=7.377
NC_035091.1	47908051	.	A	G	.	.	MAF_INRAE=30.0;MAF_USDA=22.917
NC_035091.1	47908056	.	G	C	.	.	MAF_INRAE=30.833;MAF_USDA=25.882
NC_035091.1	47908063	.	A	T	.	.	MAF_INRAE=33.333;MAF_USDA=27.059
NC_035091.1	47908066	.	T	G	.	.	MAF_INRAE=33.333;MAF_USDA=27.647
NC_035091.1	47908077	.	G	A	.	.	MAF_INRAE=36.667;MAF_USDA=45.833
NC_035091.1	47908088	.	G	A	.	.	MAF_INRAE=37.5;MAF_USDA=31.176
NC_035091.1	47908099	.	T	G	.	.	MAF_INRAE=10.833;MAF_USDA=25.294
NC_035091.1	47908105	.	T	C	.	.	MAF_INRAE=38.333
NC_035091.1	47908107	.	T	C	.	.	MAF_USDA=1.639
NC_035091.1	47908108	.	C	T	.	.	MAF_INRAE=38.333;MAF_USDA=32.941
NC_035091.1	47908128	.	T	C	.	.	MAF_INRAE=25.0;MAF_USDA=31.765
NC_035091.1	47908140	.	C	A	.	.	MAF_INRAE=24.167;MAF_USDA=32.353
NC_035091.1	47908145	.	G	T	.	.	MAF_USDA=2.459
NC_035091.1	47908153	.	C	T	.	.	MAF_INRAE=24.167
NC_035091.1	47908155	.	G	T	.	.	MAF_INRAE=24.167;MAF_USDA=35.417
NC_035091.1	47908163	.	A	T	.	.	MAF_INRAE=24.167
NC_035091.1	47908168	.	C	T	.	.	MAF_INRAE=24.167
NC_035091.1	47908170	.	T	C	.	.	MAF_INRAE=24.167
NC_035091.1	47908198	.	C	T	.	.	MAF_INRAE=19.167
NC_035091.1	47908199	.	A	G	.	.	MAF_INRAE=19.167
NC_035091.1	47908204	.	A	C	.	.	MAF_USDA=13.934
NC_035091.1	47908205	.	G	A	.	.	MAF_USDA=5.738
NC_035091.1	47908220	.	A	T	.	.	MAF_USDA=20.833
NC_035091.1	47908222	.	A	C	.	.	MAF_USDA=4.706
NC_035091.1	47908236	.	A	C	.	.	MAF_USDA=18.75
NC_035091.1	47908238	.	A	G	.	.	MAF_INRAE=4.167;MAF_USDA=18.75
NC_035091.1	47908264	.	G	T	.	.	MAF_INRAE=5.833
NC_035091.1	47908278	.	A	T	.	.	MAF_INRAE=3.333
NC_035091.1	47908325	.	C	A	.	.	MAF_INRAE=5.0
NC_035091.1	47908554	.	T	C	.	.	MAF_INRAE=43.671;MAF_USDA=5.882
NC_035091.1	47908666	.	C	A	.	.	MAF_USDA=12.5
NC_035091.1	47908678	.	C	A	.	.	MAF_USDA=2.459
NC_035091.1	47908802	.	C	G	.	.	MAF_INRAE=14.557;MAF_USDA=13.095
NC_035091.1	47908865	.	C	T	.	.	MAF_USDA=2.459
NC_035091.1	47908911	.	T	A	.	.	MAF_INRAE=5.833;MAF_USDA=7.647
NC_035091.1	47908930	.	C	A	.	.	MAF_INRAE=47.368;MAF_USDA=12.353
NC_035091.1	47909069	.	G	A	.	.	MAF_USDA=12.5
NC_035091.1	47909096	.	G	C	.	.	MAF_USDA=8.197
NC_035091.1	47909156	.	G	T	.	.	MAF_INRAE=15.823;MAF_USDA=21.765
NC_035091.1	47909187	.	A	T	.	.	MAF_USDA=10.417
NC_035091.1	47909219	.	C	A	.	.	MAF_USDA=2.459
NC_035091.1	47909270	.	C	T	.	.	MAF_USDA=1.639
NC_035091.1	47909293	.	T	C	.	.	MAF_INRAE=15.0
NC_035091.1	47909304	.	G	A	.	.	MAF_INRAE=10.526;MAF_USDA=10.0
NC_035091.1	47909311	.	T	C	.	.	MAF_INRAE=9.167;MAF_USDA=15.882
NC_035091.1	47909322	.	C	T	.	.	MAF_INRAE=7.5;MAF_USDA=2.941
NC_035091.1	47909339	.	C	T	.	.	MAF_INRAE=15.823;MAF_USDA=21.765
NC_035091.1	47909364	.	G	C	.	.	MAF_INRAE=5.833;MAF_USDA=4.098
NC_035091.1	47909418	.	G	A	.	.	MAF_USDA=2.459
NC_035091.1	47909427	.	C	A	.	.	MAF_USDA=8.197
NC_035091.1	47909429	.	T	G	.	.	MAF_INRAE=22.152;MAF_USDA=5.294
NC_035091.1	47909602	.	C	A	.	.	MAF_INRAE=21.519;MAF_USDA=2.941
NC_035091.1	47909615	.	T	C	.	.	MAF_INRAE=21.519;MAF_USDA=3.529
NC_035091.1	47909620	.	C	A	.	.	MAF_INRAE=15.0;MAF_USDA=8.235
NC_035091.1	47909800	.	T	G	.	.	MAF_INRAE=10.526;MAF_USDA=11.176
NC_035091.1	47909805	.	A	T	.	.	MAF_INRAE=15.0
NC_035091.1	47909943	.	G	A	.	.	MAF_INRAE=5.833;MAF_USDA=3.529
NC_035091.1	47909967	.	C	G	.	.	MAF_INRAE=15.823;MAF_USDA=22.353
NC_035091.1	47910105	.	A	G	.	.	MAF_INRAE=12.5
NC_035091.1	47910194	.	G	A	.	.	MAF_INRAE=24.167;MAF_USDA=2.941
NC_035091.1	47910197	.	A	C	.	.	MAF_INRAE=33.333;MAF_USDA=47.917
NC_035091.1	47910304	.	A	G	.	.	MAF_INRAE=33.333
NC_035091.1	47910354	.	G	C	.	.	MAF_INRAE=17.722;MAF_USDA=13.529
NC_035091.1	47910362	.	T	G	.	.	MAF_INRAE=12.5;MAF_USDA=23.529
NC_035091.1	47910424	.	G	A	.	.	MAF_INRAE=16.456;MAF_USDA=13.529
NC_035091.1	47910490	.	A	C	.	.	MAF_INRAE=16.456;MAF_USDA=13.529
NC_035091.1	47910661	.	A	T	.	.	MAF_INRAE=5.833;MAF_USDA=6.471
NC_035091.1	47910663	.	T	C	.	.	MAF_INRAE=1.667;MAF_USDA=2.459
NC_035091.1	47910681	.	T	A	.	.	MAF_INRAE=15.823;MAF_USDA=20.588
NC_035091.1	47910709	.	G	A	.	.	MAF_INRAE=6.329;MAF_USDA=4.918
NC_035091.1	47910728	.	A	T	.	.	MAF_INRAE=15.823;MAF_USDA=21.765
NC_035091.1	47910746	.	T	G	.	.	MAF_INRAE=15.823;MAF_USDA=21.765
NC_035091.1	47910751	.	C	T	.	.	MAF_INRAE=15.823;MAF_USDA=21.176
NC_035091.1	47910764	.	G	A	.	.	MAF_INRAE=5.833;MAF_USDA=7.059
NC_035091.1	47910799	.	G	A	.	.	MAF_USDA=4.167
NC_035091.1	47910853	.	G	A	.	.	MAF_INRAE=15.823;MAF_USDA=20.588
NC_035091.1	47910866	.	G	A	.	.	MAF_INRAE=15.823;MAF_USDA=21.176
NC_035091.1	47910895	.	C	A	.	.	MAF_INRAE=21.519;MAF_USDA=2.976
NC_035091.1	47910907	.	G	A	.	.	MAF_INRAE=15.823;MAF_USDA=21.765
NC_035091.1	47910930	.	C	A	.	.	MAF_INRAE=1.667;MAF_USDA=2.459
NC_035091.1	47911018	.	A	C	.	.	MAF_INRAE=20.253;MAF_USDA=41.176
NC_035091.1	47911049	.	G	A	.	.	MAF_USDA=3.279
NC_035091.1	47911100	.	G	A	.	.	MAF_USDA=19.412
NC_035091.1	47911119	.	C	G	.	.	MAF_USDA=4.167
NC_035091.1	47911120	.	A	G	.	.	MAF_USDA=4.167
NC_035091.1	47911204	.	C	T	.	.	MAF_USDA=10.656
NC_035091.1	47911254	.	A	T	.	.	MAF_USDA=7.059
NC_035091.1	47911257	.	C	A	.	.	MAF_USDA=7.059
NC_035091.1	47911258	.	A	C	.	.	MAF_USDA=20.0
NC_035091.1	47911263	.	C	A	.	.	MAF_USDA=18.824
NC_035091.1	47911280	.	G	A	.	.	MAF_USDA=2.083
NC_035091.1	47911281	.	G	A	.	.	MAF_USDA=19.412
NC_035091.1	47911296	.	A	G	.	.	MAF_USDA=1.176
NC_035091.1	47911298	.	G	C	.	.	MAF_USDA=1.176
NC_035091.1	47911374	.	T	C	.	.	MAF_USDA=12.5
NC_035091.1	47911386	.	T	A	.	.	MAF_USDA=12.5
NC_035091.1	47911397	.	G	T	.	.	MAF_USDA=7.377
NC_035091.1	47911447	.	G	A	.	.	MAF_USDA=14.118
NC_035091.1	47911486	.	G	T	.	.	MAF_USDA=1.639
NC_035091.1	47911489	.	G	A	.	.	MAF_USDA=22.353
NC_035091.1	47911522	.	G	T	.	.	MAF_USDA=12.5
NC_035091.1	47911541	.	T	A	.	.	MAF_USDA=9.016
NC_035091.1	47911543	.	T	G	.	.	MAF_USDA=2.459
NC_035091.1	47911561	.	A	G	.	.	MAF_USDA=13.529
NC_035091.1	47911645	.	G	T	.	.	MAF_USDA=13.529
NC_035091.1	47911682	.	A	G	.	.	MAF_USDA=4.167
NC_035091.1	47911791	.	T	G	.	.	MAF_USDA=4.918
NC_035091.1	47911855	.	A	G	.	.	MAF_USDA=1.176
NC_035091.1	47911914	.	A	G	.	.	MAF_INRAE=16.456;MAF_USDA=13.529
NC_035091.1	47911932	.	G	A	.	.	MAF_INRAE=21.519;MAF_USDA=5.294
NC_035091.1	47911992	.	A	C	.	.	MAF_INRAE=4.43;MAF_USDA=8.235
NC_035091.1	47912062	.	G	T	.	.	MAF_USDA=12.5
NC_035091.1	47912085	.	T	G	.	.	MAF_USDA=9.016
NC_035091.1	47912102	.	G	T	.	.	MAF_USDA=4.118
NC_035091.1	47912104	.	C	A	.	.	MAF_USDA=2.459
NC_035091.1	47912123	.	G	T	.	.	MAF_INRAE=6.667;MAF_USDA=7.059
NC_035091.1	47912153	.	G	A	.	.	MAF_USDA=1.639
NC_035091.1	47912169	.	C	T	.	.	MAF_INRAE=5.833
NC_035091.1	47912193	.	G	A	.	.	MAF_INRAE=5.833;MAF_USDA=4.098
NC_035091.1	47912236	.	C	A	.	.	MAF_USDA=12.5
NC_035091.1	47912348	.	G	T	.	.	MAF_INRAE=21.519;MAF_USDA=8.333
NC_035091.1	47912401	.	C	T	.	.	MAF_INRAE=21.519;MAF_USDA=10.417
NC_035091.1	47912428	.	G	A	.	.	MAF_INRAE=4.43;MAF_USDA=15.294
NC_035091.1	47912453	.	C	T	.	.	MAF_INRAE=10.526;MAF_USDA=6.471
NC_035091.1	47912497	.	A	T	.	.	MAF_INRAE=16.456;MAF_USDA=13.529
NC_035091.1	47912520	.	C	G	.	.	MAF_INRAE=21.519;MAF_USDA=2.941
NC_035091.1	47912535	.	A	C	.	.	MAF_INRAE=4.43;MAF_USDA=13.529
NC_035091.1	47912553	.	C	T	.	.	MAF_USDA=6.557
NC_035091.1	47912564	.	G	A	.	.	MAF_USDA=1.639
NC_035091.1	47912611	.	T	C	.	.	MAF_INRAE=4.43;MAF_USDA=13.529
NC_035091.1	47912633	.	C	T	.	.	MAF_INRAE=4.43;MAF_USDA=10.417
NC_035091.1	47912646	.	A	G	.	.	MAF_INRAE=36.076;MAF_USDA=36.471
NC_035091.1	47912661	.	C	A	.	.	MAF_INRAE=4.43;MAF_USDA=13.529
NC_035091.1	47912699	.	A	C	.	.	MAF_USDA=2.353
NC_035091.1	47912750	.	G	T	.	.	MAF_INRAE=21.519;MAF_USDA=14.583
NC_035091.1	47912805	.	G	A	.	.	MAF_INRAE=10.526;MAF_USDA=5.738
NC_035091.1	47912806	.	A	G	.	.	MAF_INRAE=15.823;MAF_USDA=13.529
NC_035091.1	47912823	.	G	A	.	.	MAF_USDA=8.197
NC_035091.1	47912828	.	T	C	.	.	MAF_INRAE=10.526;MAF_USDA=3.279
NC_035091.1	47912891	.	T	A	.	.	MAF_INRAE=6.329;MAF_USDA=4.918
NC_035091.1	47912897	.	G	T	.	.	MAF_INRAE=10.526
NC_035091.1	47912917	.	G	T	.	.	MAF_INRAE=1.667
NC_035091.1	47912939	.	C	T	.	.	MAF_INRAE=4.43;MAF_USDA=12.941
NC_035091.1	47912952	.	A	C	.	.	MAF_INRAE=16.456;MAF_USDA=17.059
NC_035091.1	47913025	.	A	G	.	.	MAF_INRAE=20.886;MAF_USDA=6.25
NC_035091.1	47913064	.	A	T	.	.	MAF_USDA=8.197
NC_035091.1	47913079	.	T	G	.	.	MAF_INRAE=4.43;MAF_USDA=14.706
NC_035091.1	47913130	.	T	C	.	.	MAF_INRAE=25.316
NC_035091.1	47913188	.	A	T	.	.	MAF_USDA=4.098
NC_035091.1	47913231	.	G	A	.	.	MAF_INRAE=5.833;MAF_USDA=7.059
NC_035091.1	47913270	.	G	A	.	.	MAF_INRAE=26.582;MAF_USDA=25.294
NC_035091.1	47913372	.	C	T	.	.	MAF_INRAE=10.526;MAF_USDA=5.738
NC_035091.1	47913429	.	T	A	.	.	MAF_INRAE=10.526;MAF_USDA=6.471
NC_035091.1	47913534	.	T	C	.	.	MAF_INRAE=31.646;MAF_USDA=26.471
NC_035091.1	47913603	.	A	C	.	.	MAF_INRAE=32.278;MAF_USDA=26.471
NC_035091.1	47913668	.	T	G	.	.	MAF_INRAE=15.0
NC_035091.1	47913692	.	A	G	.	.	MAF_INRAE=32.278;MAF_USDA=28.824
NC_035091.1	47913703	.	A	G	.	.	MAF_INRAE=32.278;MAF_USDA=28.824
NC_035091.1	47913705	.	C	A	.	.	MAF_INRAE=15.833
NC_035091.1	47913766	.	T	G	.	.	MAF_USDA=2.459
NC_035091.1	47913808	.	C	A	.	.	MAF_USDA=6.557
NC_035091.1	47913843	.	G	T	.	.	MAF_INRAE=22.152;MAF_USDA=14.118
NC_035091.1	47913915	.	T	G	.	.	MAF_INRAE=29.747;MAF_USDA=22.353
NC_035091.1	47913931	.	C	T	.	.	MAF_USDA=2.353
NC_035091.1	47914054	.	C	A	.	.	MAF_USDA=4.118
NC_035091.1	47914101	.	C	T	.	.	MAF_INRAE=31.013;MAF_USDA=22.353
NC_035091.1	47914108	.	A	G	.	.	MAF_INRAE=32.911;MAF_USDA=36.471
NC_035091.1	47914128	.	C	A	.	.	MAF_INRAE=9.494;MAF_USDA=10.0
NC_035091.1	47914162	.	C	T	.	.	MAF_INRAE=20.886;MAF_USDA=6.25
NC_035091.1	47914222	.	C	G	.	.	MAF_USDA=1.639
NC_035091.1	47914249	.	G	A	.	.	MAF_USDA=7.059
NC_035091.1	47914332	.	T	C	.	.	MAF_INRAE=30.38;MAF_USDA=22.353
NC_035091.1	47914354	.	T	C	.	.	MAF_INRAE=30.38;MAF_USDA=22.353
NC_035091.1	47914493	.	A	T	.	.	MAF_INRAE=31.013;MAF_USDA=22.353
NC_035091.1	47914494	.	C	A	.	.	MAF_INRAE=35.833;MAF_USDA=23.529
NC_035091.1	47914501	.	T	A	.	.	MAF_USDA=6.25
NC_035091.1	47914514	.	T	A	.	.	MAF_INRAE=31.013;MAF_USDA=25.0
NC_035091.1	47914515	.	A	C	.	.	MAF_INRAE=7.5;MAF_USDA=4.167
NC_035091.1	47914535	.	C	G	.	.	MAF_INRAE=15.0
NC_035091.1	47914552	.	C	T	.	.	MAF_USDA=12.5
NC_035091.1	47914560	.	C	T	.	.	MAF_USDA=4.918
NC_035091.1	47914621	.	G	A	.	.	MAF_INRAE=30.38;MAF_USDA=22.941
NC_035091.1	47914652	.	T	C	.	.	MAF_INRAE=30.38;MAF_USDA=20.238
NC_035091.1	47914653	.	A	T	.	.	MAF_USDA=1.786
NC_035091.1	47914684	.	G	A	.	.	MAF_USDA=14.583
NC_035091.1	47914695	.	G	A	.	.	MAF_INRAE=1.667;MAF_USDA=2.459
NC_035091.1	47914719	.	G	A	.	.	MAF_INRAE=16.456;MAF_USDA=13.529
NC_035091.1	47914727	.	T	C	.	.	MAF_INRAE=29.747;MAF_USDA=25.294
NC_035091.1	47914744	.	C	A	.	.	MAF_USDA=8.235
NC_035091.1	47914779	.	G	T	.	.	MAF_USDA=2.353
NC_035091.1	47914784	.	C	T	.	.	MAF_INRAE=14.167
NC_035091.1	47914785	.	G	A	.	.	MAF_USDA=4.118
NC_035091.1	47914823	.	A	T	.	.	MAF_INRAE=22.152;MAF_USDA=16.471
NC_035091.1	47914827	.	T	C	.	.	MAF_INRAE=39.167;MAF_USDA=49.412
NC_035091.1	47914871	.	C	T	.	.	MAF_INRAE=20.253;MAF_USDA=6.25
NC_035091.1	47914894	.	A	G	.	.	MAF_USDA=41.071
NC_035091.1	47914939	.	A	C	.	.	MAF_INRAE=4.167;MAF_USDA=7.059
NC_035091.1	47914954	.	A	G	.	.	MAF_INRAE=22.152;MAF_USDA=30.588
NC_035091.1	47914989	.	T	G	.	.	MAF_INRAE=22.152;MAF_USDA=15.882
NC_035091.1	47915039	.	A	T	.	.	MAF_USDA=4.918
NC_035091.1	47915056	.	T	C	.	.	MAF_INRAE=32.278;MAF_USDA=41.765
NC_035091.1	47915092	.	T	C	.	.	MAF_INRAE=27.215;MAF_USDA=37.647
NC_035091.1	47915279	.	C	A	.	.	MAF_INRAE=5.833
NC_035091.1	47915341	.	G	A	.	.	MAF_INRAE=20.886
NC_035091.1	47915454	.	G	A	.	.	MAF_INRAE=1.667;MAF_USDA=2.459
NC_035091.1	47915551	.	T	C	.	.	MAF_INRAE=1.667
NC_035091.1	47915554	.	A	G	.	.	MAF_INRAE=15.0
NC_035091.1	47915561	.	C	A	.	.	MAF_INRAE=21.519;MAF_USDA=17.262
NC_035091.1	47915567	.	A	T	.	.	MAF_INRAE=16.456;MAF_USDA=13.69
NC_035091.1	47915623	.	T	A	.	.	MAF_INRAE=8.861;MAF_USDA=8.235
NC_035091.1	47915689	.	C	A	.	.	MAF_INRAE=7.5;MAF_USDA=1.765
NC_035091.1	47915756	.	C	G	.	.	MAF_USDA=1.639
NC_035091.1	47915785	.	T	G	.	.	MAF_INRAE=32.278;MAF_USDA=41.176
NC_035091.1	47915868	.	A	C	.	.	MAF_INRAE=9.494;MAF_USDA=10.588
NC_035091.1	47915932	.	C	A	.	.	MAF_INRAE=31.013;MAF_USDA=25.294
NC_035091.1	47916005	.	G	A	.	.	MAF_INRAE=20.253;MAF_USDA=42.353
NC_035091.1	47916016	.	C	T	.	.	MAF_INRAE=15.0
NC_035091.1	47916031	.	G	T	.	.	MAF_USDA=1.639
NC_035091.1	47916050	.	C	A	.	.	MAF_USDA=1.639
NC_035091.1	47916054	.	G	A	.	.	MAF_INRAE=21.667;MAF_USDA=11.475
NC_035091.1	47916056	.	T	A	.	.	MAF_USDA=12.5
NC_035091.1	47916065	.	A	T	.	.	MAF_USDA=8.197
NC_035091.1	47916069	.	C	T	.	.	MAF_USDA=8.197
NC_035091.1	47916080	.	A	G	.	.	MAF_USDA=45.294
NC_035091.1	47916087	.	T	C	.	.	MAF_INRAE=39.241;MAF_USDA=23.529
NC_035091.1	47916095	.	C	T	.	.	MAF_INRAE=32.278;MAF_USDA=16.471
NC_035091.1	47916101	.	A	G	.	.	MAF_INRAE=15.789;MAF_USDA=16.471
NC_035091.1	47916120	.	C	A	.	.	MAF_INRAE=31.013;MAF_USDA=15.882
NC_035091.1	47916121	.	T	C	.	.	MAF_INRAE=35.833;MAF_USDA=13.529
NC_035091.1	47916123	.	G	T	.	.	MAF_INRAE=22.785;MAF_USDA=6.25
NC_035091.1	47916126	.	A	C	.	.	MAF_USDA=4.098
NC_035091.1	47916170	.	T	C	.	.	MAF_INRAE=24.684;MAF_USDA=20.588
NC_035091.1	47916177	.	G	C	.	.	MAF_INRAE=2.5
NC_035091.1	47916179	.	G	A	.	.	MAF_INRAE=34.81;MAF_USDA=19.412
NC_035091.1	47916198	.	T	C	.	.	MAF_INRAE=2.5
NC_035091.1	47916209	.	G	T	.	.	MAF_USDA=5.738
NC_035091.1	47916242	.	T	C	.	.	MAF_INRAE=15.0;MAF_USDA=13.115
NC_035091.1	47916269	.	G	C	.	.	MAF_USDA=13.934
NC_035091.1	47916274	.	C	T	.	.	MAF_INRAE=33.544;MAF_USDA=14.706
NC_035091.1	47916357	.	T	G	.	.	MAF_INRAE=15.823;MAF_USDA=41.765
NC_035091.1	47916368	.	C	T	.	.	MAF_INRAE=20.886;MAF_USDA=2.941
NC_035091.1	47916409	.	A	C	.	.	MAF_USDA=2.941
NC_035091.1	47916423	.	C	A	.	.	MAF_INRAE=20.253;MAF_USDA=48.824
NC_035091.1	47916441	.	T	G	.	.	MAF_INRAE=46.203;MAF_USDA=24.405
NC_035091.1	47916454	.	T	A	.	.	MAF_INRAE=7.595;MAF_USDA=13.253
NC_035091.1	47916528	.	T	A	.	.	MAF_INRAE=8.861;MAF_USDA=7.647
NC_035091.1	47916658	.	T	A	.	.	MAF_USDA=6.78
NC_035091.1	47916761	.	C	G	.	.	MAF_USDA=2.976
NC_035091.1	47916839	.	C	T	.	.	MAF_INRAE=9.494;MAF_USDA=8.235
NC_035091.1	47916860	.	C	T	.	.	MAF_INRAE=8.861;MAF_USDA=8.235
NC_035091.1	47916861	.	C	T	.	.	MAF_INRAE=8.333;MAF_USDA=8.235
NC_035091.1	47916884	.	C	G	.	.	MAF_INRAE=49.367;MAF_USDA=43.529
NC_035091.1	47916965	.	T	C	.	.	MAF_USDA=8.197
NC_035091.1	47916997	.	G	T	.	.	MAF_INRAE=8.228;MAF_USDA=8.235
NC_035091.1	47917089	.	A	T	.	.	MAF_USDA=2.353
NC_035091.1	47917182	.	A	T	.	.	MAF_INRAE=15.789
NC_035091.1	47917216	.	G	A	.	.	MAF_INRAE=22.152;MAF_USDA=5.882
NC_035091.1	47917283	.	G	T	.	.	MAF_INRAE=32.911;MAF_USDA=14.118
NC_035091.1	47917307	.	A	T	.	.	MAF_USDA=3.529
NC_035091.1	47917443	.	C	T	.	.	MAF_USDA=1.639
NC_035091.1	47917471	.	T	C	.	.	MAF_USDA=8.824
NC_035091.1	47917474	.	C	T	.	.	MAF_INRAE=21.053;MAF_USDA=6.25
NC_035091.1	47917497	.	T	A	.	.	MAF_USDA=10.417
NC_035091.1	47917510	.	C	T	.	.	MAF_INRAE=47.368;MAF_USDA=20.833
NC_035091.1	47917511	.	G	A	.	.	MAF_USDA=14.583
NC_035091.1	47917548	.	C	T	.	.	MAF_USDA=4.706
NC_035091.1	47917552	.	C	A	.	.	MAF_INRAE=37.342;MAF_USDA=17.647
NC_035091.1	47917556	.	G	T	.	.	MAF_USDA=4.118
NC_035091.1	47917587	.	T	A	.	.	MAF_INRAE=8.861
NC_035091.1	47917661	.	T	G	.	.	MAF_USDA=4.118
NC_035091.1	47917674	.	C	T	.	.	MAF_INRAE=4.167;MAF_USDA=7.059
NC_035091.1	47917675	.	A	C	.	.	MAF_INRAE=16.456;MAF_USDA=12.941
NC_035091.1	47917688	.	G	T	.	.	MAF_INRAE=4.167;MAF_USDA=7.059
NC_035091.1	47917818	.	T	G	.	.	MAF_USDA=3.529
NC_035091.1	47917828	.	G	A	.	.	MAF_INRAE=35.443;MAF_USDA=39.412
NC_035091.1	47917837	.	G	T	.	.	MAF_INRAE=33.544;MAF_USDA=14.118
NC_035091.1	47917898	.	G	A	.	.	MAF_INRAE=4.167;MAF_USDA=7.647
NC_035091.1	47917911	.	T	C	.	.	MAF_INRAE=36.709;MAF_USDA=29.412
NC_035091.1	47917912	.	G	A	.	.	MAF_INRAE=25.833;MAF_USDA=28.235
NC_035091.1	47917924	.	G	A	.	.	MAF_USDA=12.5
NC_035091.1	47917964	.	A	G	.	.	MAF_INRAE=13.291;MAF_USDA=16.471
NC_035091.1	47918131	.	A	C	.	.	MAF_INRAE=5.833;MAF_USDA=10.0
NC_035091.1	47918177	.	T	C	.	.	MAF_INRAE=16.456;MAF_USDA=13.529
NC_035091.1	47918201	.	T	G	.	.	MAF_INRAE=10.759;MAF_USDA=37.647
NC_035091.1	47918531	.	T	C	.	.	MAF_INRAE=48.734;MAF_USDA=42.353
NC_035091.1	47918591	.	G	A	.	.	MAF_INRAE=16.456;MAF_USDA=13.529
NC_035091.1	47918593	.	G	T	.	.	MAF_INRAE=14.167
NC_035091.1	47918616	.	C	T	.	.	MAF_USDA=4.098
NC_035091.1	47918697	.	A	G	.	.	MAF_INRAE=47.368;MAF_USDA=15.294
NC_035091.1	47918719	.	T	A	.	.	MAF_INRAE=41.772;MAF_USDA=48.235
NC_035091.1	47918863	.	T	G	.	.	MAF_INRAE=25.833;MAF_USDA=7.647
NC_035091.1	47919040	.	A	G	.	.	MAF_USDA=3.529
NC_035091.1	47919045	.	C	A	.	.	MAF_USDA=1.639
NC_035091.1	47919071	.	C	G	.	.	MAF_INRAE=21.053
NC_035091.1	47919105	.	G	A	.	.	MAF_INRAE=16.456;MAF_USDA=13.529
NC_035091.1	47919210	.	A	T	.	.	MAF_USDA=4.918
NC_035091.1	47919415	.	C	T	.	.	MAF_USDA=6.25
NC_035091.1	47919458	.	A	G	.	.	MAF_INRAE=22.785
NC_035091.1	47919490	.	A	G	.	.	MAF_USDA=1.19
NC_035091.1	47919559	.	C	T	.	.	MAF_INRAE=5.263;MAF_USDA=9.524
NC_035091.1	47919712	.	C	G	.	.	MAF_USDA=3.279
NC_035091.1	47919732	.	G	T	.	.	MAF_USDA=6.557
NC_035091.1	47919868	.	G	A	.	.	MAF_USDA=1.639
NC_035091.1	47919902	.	C	T	.	.	MAF_INRAE=1.667;MAF_USDA=5.882
NC_035091.1	47919950	.	G	C	.	.	MAF_USDA=1.639
NC_035091.1	47920020	.	C	A	.	.	MAF_INRAE=5.833;MAF_USDA=13.934
NC_035091.1	47920034	.	C	G	.	.	MAF_INRAE=21.519;MAF_USDA=5.882
NC_035091.1	47920131	.	C	T	.	.	MAF_INRAE=6.329
NC_035091.1	47920158	.	C	T	.	.	MAF_INRAE=5.833
NC_035091.1	47920210	.	T	G	.	.	MAF_USDA=3.279
NC_035091.1	47920285	.	G	A	.	.	MAF_INRAE=22.152;MAF_USDA=5.882
NC_035091.1	47920321	.	G	A	.	.	MAF_INRAE=5.833;MAF_USDA=4.098
NC_035091.1	47920342	.	A	G	.	.	MAF_INRAE=37.342;MAF_USDA=27.647
NC_035091.1	47920344	.	G	T	.	.	MAF_INRAE=21.519
NC_035091.1	47920372	.	C	T	.	.	MAF_USDA=8.235
NC_035091.1	47920376	.	C	A	.	.	MAF_USDA=2.353
NC_035091.1	47920397	.	C	G	.	.	MAF_USDA=4.098
NC_035091.1	47920401	.	C	T	.	.	MAF_INRAE=24.051;MAF_USDA=4.706
NC_035091.1	47920489	.	G	T	.	.	MAF_INRAE=5.833;MAF_USDA=4.098
NC_035091.1	47920572	.	T	G	.	.	MAF_INRAE=41.139;MAF_USDA=45.294
NC_035091.1	47920573	.	C	T	.	.	MAF_INRAE=44.167;MAF_USDA=47.059
NC_035091.1	47920580	.	G	C	.	.	MAF_USDA=3.529
NC_035091.1	47920585	.	T	A	.	.	MAF_INRAE=20.886;MAF_USDA=5.882
NC_035091.1	47920617	.	G	A	.	.	MAF_USDA=2.459
NC_035091.1	47920630	.	G	A	.	.	MAF_INRAE=41.772;MAF_USDA=47.647
NC_035091.1	47920731	.	T	G	.	.	MAF_USDA=8.333
NC_035091.1	47920733	.	C	A	.	.	MAF_USDA=6.25
NC_035091.1	47920794	.	A	C	.	.	MAF_USDA=16.667
NC_035091.1	47920852	.	T	A	.	.	MAF_USDA=21.739
NC_035091.1	47921638	.	G	C	.	.	MAF_USDA=3.333
NC_035091.1	47921646	.	T	C	.	.	MAF_INRAE=5.696;MAF_USDA=5.738
NC_035091.1	47921685	.	C	A	.	.	MAF_USDA=17.647
NC_035091.1	47921729	.	C	T	.	.	MAF_USDA=4.706
NC_035091.1	47921756	.	G	A	.	.	MAF_USDA=4.706
NC_035091.1	47921886	.	G	T	.	.	MAF_USDA=16.667
NC_035091.1	47921954	.	A	T	.	.	MAF_USDA=1.786
NC_035091.1	47921960	.	G	T	.	.	MAF_USDA=8.929
NC_035091.1	47921964	.	T	A	.	.	MAF_USDA=4.167
NC_035091.1	47921966	.	G	T	.	.	MAF_USDA=47.917
NC_035091.1	47921987	.	T	C	.	.	MAF_USDA=4.118
NC_035091.1	47922036	.	T	G	.	.	MAF_USDA=3.279
NC_035091.1	47922052	.	G	T	.	.	MAF_USDA=17.647
NC_035091.1	47922078	.	C	T	.	.	MAF_INRAE=16.456;MAF_USDA=12.353
NC_035091.1	47922193	.	G	A	.	.	MAF_INRAE=1.667
NC_035091.1	47922212	.	A	T	.	.	MAF_INRAE=47.368
NC_035091.1	47922226	.	A	T	.	.	MAF_USDA=1.639
NC_035091.1	47922296	.	T	C	.	.	MAF_USDA=1.765
NC_035091.1	47922402	.	G	A	.	.	MAF_USDA=10.417
NC_035091.1	47922415	.	T	C	.	.	MAF_USDA=3.333
NC_035091.1	47922433	.	C	G	.	.	MAF_INRAE=16.456;MAF_USDA=10.843
NC_035091.1	47922451	.	C	T	.	.	MAF_INRAE=6.962;MAF_USDA=9.167
NC_035091.1	47922466	.	C	T	.	.	MAF_USDA=1.639
NC_035091.1	47922470	.	A	G	.	.	MAF_USDA=6.471
NC_035091.1	47922472	.	C	G	.	.	MAF_INRAE=5.833;MAF_USDA=4.098
NC_035091.1	47922507	.	C	T	.	.	MAF_INRAE=20.886;MAF_USDA=5.294
NC_035091.1	47922521	.	C	G	.	.	MAF_INRAE=7.5
NC_035091.1	47922524	.	C	T	.	.	MAF_INRAE=21.519;MAF_USDA=11.905
NC_035091.1	47922604	.	T	G	.	.	MAF_INRAE=16.456;MAF_USDA=12.941
NC_035091.1	47922611	.	T	C	.	.	MAF_USDA=1.639
NC_035091.1	47922634	.	T	C	.	.	MAF_USDA=4.118
NC_035091.1	47922686	.	A	C	.	.	MAF_INRAE=6.667
NC_035091.1	47922690	.	G	T	.	.	MAF_INRAE=6.329;MAF_USDA=7.377
NC_035091.1	47922695	.	G	T	.	.	MAF_INRAE=6.329;MAF_USDA=18.824
NC_035091.1	47922737	.	G	A	.	.	MAF_INRAE=24.051;MAF_USDA=41.176
NC_035091.1	47922871	.	A	G	.	.	MAF_INRAE=32.911;MAF_USDA=19.412
NC_035091.1	47922939	.	A	T	.	.	MAF_INRAE=19.167;MAF_USDA=6.471
NC_035091.1	47922952	.	C	T	.	.	MAF_INRAE=5.263
NC_035091.1	47922978	.	A	G	.	.	MAF_USDA=8.235
NC_035091.1	47923043	.	T	C	.	.	MAF_USDA=5.294
NC_035091.1	47923099	.	C	A	.	.	MAF_USDA=1.639
NC_035091.1	47923311	.	G	T	.	.	MAF_INRAE=5.0;MAF_USDA=16.471
NC_035091.1	47923345	.	C	T	.	.	MAF_USDA=2.459
NC_035091.1	47923610	.	C	A	.	.	MAF_USDA=3.279
NC_035091.1	47923667	.	T	C	.	.	MAF_INRAE=26.582;MAF_USDA=5.882
NC_035091.1	47923709	.	T	C	.	.	MAF_USDA=1.639
NC_035091.1	47923808	.	T	C	.	.	MAF_USDA=2.083
NC_035091.1	47923821	.	G	T	.	.	MAF_USDA=8.197
NC_035091.1	47923824	.	C	G	.	.	MAF_INRAE=27.5
NC_035091.1	47923883	.	T	C	.	.	MAF_INRAE=31.646;MAF_USDA=27.647
NC_035091.1	47923966	.	C	A	.	.	MAF_USDA=3.529
NC_035091.1	47924002	.	G	A	.	.	MAF_INRAE=12.658;MAF_USDA=13.69
NC_035091.1	47924018	.	T	C	.	.	MAF_USDA=1.667
NC_035091.1	47924066	.	G	A	.	.	MAF_USDA=1.639
NC_035091.1	47924089	.	G	A	.	.	MAF_INRAE=2.5;MAF_USDA=1.765
NC_035091.1	47924100	.	G	A	.	.	MAF_INRAE=14.557;MAF_USDA=6.471
NC_035091.1	47924132	.	T	C	.	.	MAF_INRAE=8.333;MAF_USDA=13.095
NC_035091.1	47924133	.	G	A	.	.	MAF_USDA=2.459
NC_035091.1	47924140	.	G	A	.	.	MAF_INRAE=21.519
NC_035091.1	47924175	.	G	A	.	.	MAF_USDA=5.882
NC_035091.1	47924295	.	C	A	.	.	MAF_INRAE=16.456;MAF_USDA=12.353
NC_035091.1	47924409	.	CTGTATG	CTGTATA	.	.	MAF_USDA=20.833
NC_035091.1	47924415	.	G	A	.	.	MAF_INRAE=47.368
NC_035091.1	47924426	.	C	T	.	.	MAF_USDA=3.279
NC_035091.1	47924461	.	C	A	.	.	MAF_USDA=6.25
NC_035091.1	47924487	.	G	A	.	.	MAF_INRAE=41.139;MAF_USDA=49.412
NC_035091.1	47924575	.	C	T	.	.	MAF_INRAE=26.316;MAF_USDA=5.738
NC_035091.1	47924612	.	G	T	.	.	MAF_USDA=2.459
NC_035091.1	47924732	.	G	A	.	.	MAF_INRAE=5.833;MAF_USDA=14.706
NC_035091.1	47924733	.	G	C	.	.	MAF_USDA=2.083
NC_035091.1	47924791	.	G	T	.	.	MAF_INRAE=23.418;MAF_USDA=35.294
NC_035091.1	47924793	.	G	C	.	.	MAF_USDA=5.738
NC_035091.1	47924827	.	C	A	.	.	MAF_INRAE=15.0;MAF_USDA=1.639
NC_035091.1	47924862	.	T	A	.	.	MAF_USDA=2.459
NC_035091.1	47924951	.	G	A	.	.	MAF_USDA=5.738
NC_035091.1	47925049	.	A	T	.	.	MAF_INRAE=7.5;MAF_USDA=7.647
NC_035091.1	47925078	.	C	T	.	.	MAF_USDA=3.279
NC_035091.1	47925189	.	A	G	.	.	MAF_INRAE=24.051;MAF_USDA=34.706
NC_035091.1	47925278	.	C	T	.	.	MAF_INRAE=16.456;MAF_USDA=14.706
NC_035091.1	47925358	.	C	A	.	.	MAF_INRAE=31.646;MAF_USDA=27.647
NC_035091.1	47925362	.	T	A	.	.	MAF_INRAE=5.0;MAF_USDA=19.412
NC_035091.1	47925400	.	G	A	.	.	MAF_USDA=1.639
NC_035091.1	47925409	.	C	A	.	.	MAF_USDA=1.639
NC_035091.1	47925412	.	G	T	.	.	MAF_USDA=1.639
NC_035091.1	47925461	.	G	A	.	.	MAF_INRAE=5.833;MAF_USDA=14.706
NC_035091.1	47925510	.	T	A	.	.	MAF_USDA=1.639
NC_035091.1	47925522	.	C	T	.	.	MAF_USDA=1.639
NC_035091.1	47925642	.	C	T	.	.	MAF_INRAE=25.316;MAF_USDA=40.588
NC_035091.1	47925763	.	T	A	.	.	MAF_INRAE=16.456;MAF_USDA=12.941
NC_035091.1	47925835	.	T	A	.	.	MAF_INRAE=8.333;MAF_USDA=14.706
NC_035091.1	47925885	.	T	G	.	.	MAF_USDA=6.557
NC_035091.1	47925938	.	C	T	.	.	MAF_INRAE=17.089;MAF_USDA=13.529
NC_035091.1	47925978	.	C	T	.	.	MAF_USDA=5.738
NC_035091.1	47926029	.	A	T	.	.	MAF_USDA=8.333
NC_035091.1	47926099	.	G	C	.	.	MAF_USDA=9.836
NC_035091.1	47926100	.	C	A	.	.	MAF_USDA=9.016
NC_035091.1	47926101	.	T	C	.	.	MAF_USDA=9.016
NC_035091.1	47926143	.	G	A	.	.	MAF_USDA=6.25
NC_035091.1	47926254	.	G	A	.	.	MAF_USDA=1.639
NC_035091.1	47926354	.	C	T	.	.	MAF_USDA=3.279
NC_035091.1	47926417	.	C	T	.	.	MAF_USDA=11.765
NC_035091.1	47926544	.	C	G	.	.	MAF_INRAE=24.051;MAF_USDA=4.098
NC_035091.1	47926574	.	G	A	.	.	MAF_USDA=2.941
NC_035091.1	47926691	.	G	T	.	.	MAF_USDA=4.706
NC_035091.1	47926694	.	G	A	.	.	MAF_INRAE=8.333;MAF_USDA=17.059
NC_035091.1	47926841	.	A	G	.	.	MAF_USDA=3.279
NC_035091.1	47926866	.	A	G	.	.	MAF_INRAE=7.5;MAF_USDA=4.118
NC_035091.1	47926886	.	T	C,*	.	.	MAF_INRAE=42.105;MAF_USDA=18.902
NC_035091.1	47926910	.	C	T	.	.	MAF_USDA=3.279
NC_035091.1	47926945	.	A	C	.	.	MAF_USDA=3.279
NC_035091.1	47927013	.	C	T	.	.	MAF_USDA=4.098
NC_035091.1	47927029	.	C	A	.	.	MAF_INRAE=4.167;MAF_USDA=5.294
NC_035091.1	47927031	.	G	A	.	.	MAF_INRAE=22.152;MAF_USDA=4.706
NC_035091.1	47927042	.	C	T	.	.	MAF_INRAE=22.152;MAF_USDA=4.706
NC_035091.1	47927101	.	C	T	.	.	MAF_USDA=12.353
NC_035091.1	47927107	.	A	G	.	.	MAF_USDA=14.706
NC_035091.1	47927128	.	T	C	.	.	MAF_INRAE=22.152;MAF_USDA=4.706
NC_035091.1	47927151	.	T	A	.	.	MAF_USDA=2.459
NC_035091.1	47927228	.	C	A	.	.	MAF_INRAE=16.456;MAF_USDA=13.529
NC_035091.1	47927274	.	G	A	.	.	MAF_USDA=4.706
NC_035091.1	47927280	.	C	A	.	.	MAF_INRAE=50.0;MAF_USDA=34.118
NC_035091.1	47927312	.	A	G	.	.	MAF_INRAE=22.152;MAF_USDA=5.294
NC_035091.1	47927319	.	A	T	.	.	MAF_INRAE=22.152;MAF_USDA=5.294
NC_035091.1	47927322	.	G	A	.	.	MAF_INRAE=5.0
NC_035091.1	47927323	.	A	T	.	.	MAF_USDA=1.639
NC_035091.1	47927328	.	A	T	.	.	MAF_INRAE=4.167;MAF_USDA=4.706
NC_035091.1	47927374	.	A	T	.	.	MAF_USDA=2.459
NC_035091.1	47927376	.	G	C	.	.	MAF_INRAE=32.278;MAF_USDA=25.882
NC_035091.1	47927504	.	C	T	.	.	MAF_USDA=4.098
NC_035091.1	47927559	.	G	A	.	.	MAF_INRAE=39.873;MAF_USDA=15.294
NC_035091.1	47927561	.	A	T	.	.	MAF_USDA=1.639
NC_035091.1	47927685	.	G	A	.	.	MAF_INRAE=16.456;MAF_USDA=13.529
NC_035091.1	47927698	.	A	G	.	.	MAF_INRAE=37.342;MAF_USDA=20.0
NC_035091.1	47927714	.	T	G	.	.	MAF_INRAE=14.167;MAF_USDA=21.176
NC_035091.1	47927716	.	T	A	.	.	MAF_INRAE=29.167
NC_035091.1	47927744	.	C	G	.	.	MAF_INRAE=21.519;MAF_USDA=4.706
NC_035091.1	47927760	.	A	G	.	.	MAF_USDA=10.417
NC_035091.1	47927862	.	A	G	.	.	MAF_INRAE=31.646;MAF_USDA=23.529
NC_035091.1	47927866	.	A	G	.	.	MAF_INRAE=32.5;MAF_USDA=20.0
NC_035091.1	47927887	.	C	T	.	.	MAF_INRAE=37.342
NC_035091.1	47927891	.	A	T	.	.	MAF_INRAE=32.5
NC_035091.1	47927898	.	A	G	.	.	MAF_INRAE=2.5
NC_035091.1	47927926	.	T	C	.	.	MAF_USDA=4.098
NC_035091.1	47927933	.	C	A	.	.	MAF_USDA=1.639
NC_035091.1	47927939	.	C	G	.	.	MAF_INRAE=34.167;MAF_USDA=14.118
NC_035091.1	47927958	.	A	T	.	.	MAF_USDA=20.833
NC_035091.1	47927967	.	A	G	.	.	MAF_USDA=16.667
NC_035091.1	47927972	.	T	A	.	.	MAF_USDA=16.667
NC_035091.1	47928004	.	T	C	.	.	MAF_INRAE=1.667
NC_035091.1	47928007	.	C	A	.	.	MAF_USDA=16.667
NC_035091.1	47928014	.	C	A	.	.	MAF_USDA=16.667
NC_035091.1	47928023	.	A	G	.	.	MAF_USDA=5.882
NC_035091.1	47928027	.	A	T	.	.	MAF_USDA=1.639
NC_035091.1	47928061	.	A	C	.	.	MAF_USDA=22.917
NC_035091.1	47928150	.	C	A	.	.	MAF_USDA=14.583
NC_035091.1	47928186	.	A	C	.	.	MAF_INRAE=47.368;MAF_USDA=15.476
NC_035091.1	47928201	.	T	G	.	.	MAF_INRAE=47.368;MAF_USDA=15.476
NC_035091.1	47928233	.	C	T	.	.	MAF_USDA=4.167
NC_035091.1	47928256	.	A	C	.	.	MAF_INRAE=15.0;MAF_USDA=22.024
NC_035091.1	47928258	.	G	A	.	.	MAF_USDA=12.5
NC_035091.1	47928273	.	A	G	.	.	MAF_INRAE=47.368;MAF_USDA=14.286
NC_035091.1	47928275	.	G	A	.	.	MAF_USDA=4.762
NC_035091.1	47928308	.	T	C	.	.	MAF_INRAE=44.737
NC_035091.1	47928333	.	T	C	.	.	MAF_USDA=16.667
NC_035091.1	47928343	.	G	T	.	.	MAF_INRAE=47.368;MAF_USDA=16.463
NC_035091.1	47928462	.	A	C	.	.	MAF_USDA=8.333
NC_035091.1	47928588	.	A	G	.	.	MAF_USDA=10.417
NC_035091.1	47928705	.	A	T	.	.	MAF_USDA=10.417
NC_035091.1	47928834	.	A	C	.	.	MAF_USDA=12.941
NC_035091.1	47928842	.	T	C	.	.	MAF_USDA=14.706
NC_035091.1	47928911	.	C	T	.	.	MAF_INRAE=8.333;MAF_USDA=7.647
NC_035091.1	47928924	.	A	C	.	.	MAF_INRAE=33.333;MAF_USDA=20.588
NC_035091.1	47928929	.	T	G	.	.	MAF_INRAE=13.333;MAF_USDA=22.353
NC_035091.1	47928988	.	C	A	.	.	MAF_INRAE=38.608;MAF_USDA=20.588
NC_035091.1	47928998	.	T	C	.	.	MAF_INRAE=38.608;MAF_USDA=20.588
NC_035091.1	47929003	.	C	G	.	.	MAF_INRAE=24.051;MAF_USDA=5.294
NC_035091.1	47929049	.	A	G	.	.	MAF_USDA=12.5
NC_035091.1	47929060	.	G	T	.	.	MAF_INRAE=38.608;MAF_USDA=19.412
NC_035091.1	47929065	.	G	C	.	.	MAF_INRAE=38.608;MAF_USDA=20.0
NC_035091.1	47929089	.	A	G	.	.	MAF_USDA=2.459
NC_035091.1	47929125	.	G	A	.	.	MAF_INRAE=24.684;MAF_USDA=6.471
NC_035091.1	47929146	.	C	A	.	.	MAF_INRAE=37.975;MAF_USDA=20.0
NC_035091.1	47929150	.	C	A	.	.	MAF_INRAE=33.333;MAF_USDA=20.0
NC_035091.1	47929173	.	C	A	.	.	MAF_INRAE=37.975;MAF_USDA=19.412
NC_035091.1	47929249	.	G	A	.	.	MAF_INRAE=14.557;MAF_USDA=3.529
NC_035091.1	47929271	.	A	C	.	.	MAF_USDA=4.706
NC_035091.1	47929301	.	C	T	.	.	MAF_USDA=3.279
NC_035091.1	47929304	.	A	G	.	.	MAF_INRAE=35.443;MAF_USDA=27.059
NC_035091.1	47929344	.	A	G	.	.	MAF_USDA=2.459
NC_035091.1	47929389	.	G	C	.	.	MAF_INRAE=33.333;MAF_USDA=34.118
NC_035091.1	47929466	.	T	C	.	.	MAF_INRAE=37.975;MAF_USDA=12.941
NC_035091.1	47929471	.	G	C	.	.	MAF_INRAE=37.975;MAF_USDA=34.706
NC_035091.1	47929523	.	G	A	.	.	MAF_INRAE=14.167;MAF_USDA=2.459
NC_035091.1	47929534	.	A	C	.	.	MAF_USDA=5.882
NC_035091.1	47929535	.	G	T	.	.	MAF_USDA=5.882
NC_035091.1	47929536	.	T	A	.	.	MAF_USDA=5.882
NC_035091.1	47929555	.	A	G	.	.	MAF_INRAE=23.418;MAF_USDA=5.882
NC_035091.1	47929594	.	T	C	.	.	MAF_USDA=10.417
NC_035091.1	47929603	.	G	T	.	.	MAF_USDA=4.918
NC_035091.1	47929628	.	G	A	.	.	MAF_USDA=2.459
NC_035091.1	47929640	.	T	A	.	.	MAF_USDA=1.639
NC_035091.1	47929677	.	C	A	.	.	MAF_INRAE=10.0;MAF_USDA=36.471
NC_035091.1	47929737	.	T	G	.	.	MAF_INRAE=22.152
NC_035091.1	47929829	.	T	C	.	.	MAF_INRAE=1.667;MAF_USDA=12.5
NC_035091.1	47929861	.	C	T	.	.	MAF_INRAE=10.0;MAF_USDA=8.197
NC_035091.1	47929909	.	G	A	.	.	MAF_INRAE=23.418;MAF_USDA=12.5
NC_035091.1	47929949	.	G	A	.	.	MAF_USDA=2.459
NC_035091.1	47930026	.	T	C	.	.	MAF_INRAE=21.519;MAF_USDA=6.557
NC_035091.1	47930034	.	A	G	.	.	MAF_USDA=1.639
NC_035091.1	47930066	.	G	C	.	.	MAF_USDA=1.639
NC_035091.1	47930206	.	A	C	.	.	MAF_INRAE=22.152
NC_035091.1	47930236	.	C	T	.	.	MAF_USDA=4.098
NC_035091.1	47930290	.	G	T	.	.	MAF_INRAE=21.519;MAF_USDA=3.333
NC_035091.1	47930334	.	A	T	.	.	MAF_INRAE=22.152
NC_035091.1	47930342	.	G	T	.	.	MAF_INRAE=22.152
NC_035091.1	47930399	.	T	A	.	.	MAF_USDA=2.459
NC_035091.1	47930422	.	G	A	.	.	MAF_USDA=14.754
NC_035091.1	47930439	.	G	A	.	.	MAF_USDA=12.5
NC_035091.1	47930607	.	C	T	.	.	MAF_INRAE=25.833
NC_035091.1	47930608	.	C	A	.	.	MAF_INRAE=25.833
NC_035091.1	47930613	.	C	T	.	.	MAF_INRAE=4.167
NC_035091.1	47930617	.	C	A	.	.	MAF_INRAE=21.519
NC_035091.1	47930642	.	C	T	.	.	MAF_USDA=6.557
NC_035091.1	47930684	.	T	A	.	.	MAF_USDA=7.377
NC_035091.1	47930777	.	G	A	.	.	MAF_USDA=10.417
NC_035091.1	47930847	.	C	T	.	.	MAF_INRAE=22.152
NC_035091.1	47931002	.	C	A	.	.	MAF_INRAE=16.456;MAF_USDA=37.647
NC_035091.1	47931053	.	A	G	.	.	MAF_USDA=4.118
NC_035091.1	47931210	.	T	A	.	.	MAF_USDA=13.934
NC_035091.1	47931334	.	A	G	.	.	MAF_USDA=1.639
NC_035091.1	47931362	.	C	G	.	.	MAF_USDA=4.918
NC_035091.1	47931368	.	C	T	.	.	MAF_INRAE=30.38;MAF_USDA=12.353
NC_035091.1	47931432	.	G	T	.	.	MAF_INRAE=16.456;MAF_USDA=12.941
NC_035091.1	47931442	.	T	A	.	.	MAF_INRAE=5.833;MAF_USDA=30.0
NC_035091.1	47931453	.	G	T	.	.	MAF_USDA=2.459
NC_035091.1	47931465	.	A	G	.	.	MAF_USDA=2.459
NC_035091.1	47931490	.	A	C	.	.	MAF_USDA=18.824
NC_035091.1	47931533	.	T	A	.	.	MAF_USDA=1.639
NC_035091.1	47931577	.	A	G	.	.	MAF_USDA=2.459
NC_035091.1	47931621	.	G	A	.	.	MAF_INRAE=1.667;MAF_USDA=4.118
NC_035091.1	47931623	.	T	C	.	.	MAF_INRAE=7.5;MAF_USDA=4.706
NC_035091.1	47931642	.	G	A	.	.	MAF_USDA=4.118
NC_035091.1	47931762	.	A	C	.	.	MAF_INRAE=6.667;MAF_USDA=25.882
NC_035091.1	47931776	.	A	G	.	.	MAF_USDA=15.574
NC_035091.1	47931808	.	C	T	.	.	MAF_USDA=2.459
NC_035091.1	47931848	.	C	A	.	.	MAF_INRAE=24.167;MAF_USDA=9.016
NC_035091.1	47931857	.	C	T	.	.	MAF_USDA=1.639
NC_035091.1	47931891	.	C	T	.	.	MAF_INRAE=7.5;MAF_USDA=1.765
NC_035091.1	47931982	.	C	T	.	.	MAF_USDA=10.417
NC_035091.1	47931985	.	C	A	.	.	MAF_USDA=5.738
NC_035091.1	47932020	.	A	G	.	.	MAF_USDA=14.754
NC_035091.1	47932036	.	C	T	.	.	MAF_USDA=2.5
NC_035091.1	47932084	.	C	T	.	.	MAF_USDA=2.5
NC_035091.1	47932120	.	T	C	.	.	MAF_USDA=3.333
NC_035091.1	47932139	.	G	T	.	.	MAF_USDA=6.471
NC_035091.1	47932231	.	C	T	.	.	MAF_INRAE=37.975;MAF_USDA=12.941
NC_035091.1	47932345	.	C	T	.	.	MAF_INRAE=25.833;MAF_USDA=8.197
NC_035091.1	47932354	.	C	A	.	.	MAF_USDA=2.941
NC_035091.1	47932358	.	C	A	.	.	MAF_USDA=4.167
NC_035091.1	47932359	.	A	G	.	.	MAF_INRAE=33.544;MAF_USDA=45.294
NC_035091.1	47932401	.	G	C	.	.	MAF_USDA=3.279
NC_035091.1	47932418	.	T	A	.	.	MAF_USDA=3.279
NC_035091.1	47932497	.	G	T	.	.	MAF_INRAE=33.544;MAF_USDA=42.262
NC_035091.1	47932505	.	C	T	.	.	MAF_USDA=1.639
NC_035091.1	47932515	.	G	T	.	.	MAF_INRAE=33.544;MAF_USDA=17.059
NC_035091.1	47932548	.	A	G	.	.	MAF_USDA=12.941
NC_035091.1	47932584	.	A	G	.	.	MAF_INRAE=34.81;MAF_USDA=17.059
NC_035091.1	47932595	.	C	A	.	.	MAF_USDA=10.656
NC_035091.1	47932597	.	G	A	.	.	MAF_INRAE=42.105;MAF_USDA=12.353
NC_035091.1	47932613	.	C	A	.	.	MAF_USDA=2.459
NC_035091.1	47932638	.	T	C	.	.	MAF_USDA=10.588
NC_035091.1	47932639	.	G	A	.	.	MAF_USDA=10.588
NC_035091.1	47932640	.	C	T	.	.	MAF_USDA=10.588
NC_035091.1	47932647	.	C	A	.	.	MAF_USDA=32.941
NC_035091.1	47932648	.	A	T	.	.	MAF_USDA=31.765
NC_035091.1	47932680	.	T	G	.	.	MAF_USDA=14.583
NC_035091.1	47933064	.	G	T	.	.	MAF_USDA=3.529
NC_035091.1	47933098	.	C	T	.	.	MAF_USDA=4.167
NC_035091.1	47933110	.	C	T	.	.	MAF_INRAE=10.526
NC_035091.1	47933114	.	T	C	.	.	MAF_USDA=1.639
NC_035091.1	47933135	.	C	A	.	.	MAF_INRAE=4.167;MAF_USDA=10.0
NC_035091.1	47933161	.	T	A	.	.	MAF_INRAE=7.5;MAF_USDA=20.588
NC_035091.1	47933207	.	A	T	.	.	MAF_INRAE=47.468;MAF_USDA=49.412
NC_035091.1	47933230	.	A	C	.	.	MAF_INRAE=11.667;MAF_USDA=25.294
NC_035091.1	47933243	.	C	A	.	.	MAF_INRAE=41.772;MAF_USDA=30.588
NC_035091.1	47933266	.	G	A	.	.	MAF_USDA=3.279
NC_035091.1	47933283	.	T	G	.	.	MAF_INRAE=33.544;MAF_USDA=43.529
NC_035091.1	47933295	.	T	C	.	.	MAF_USDA=4.706
NC_035091.1	47933469	.	A	G	.	.	MAF_INRAE=10.526;MAF_USDA=4.118
NC_035091.1	47933479	.	C	T	.	.	MAF_USDA=8.235
NC_035091.1	47933506	.	C	T	.	.	MAF_INRAE=7.5;MAF_USDA=12.5
NC_035091.1	47933527	.	G	A	.	.	MAF_USDA=4.167
NC_035091.1	47933539	.	G	A	.	.	MAF_USDA=3.279
NC_035091.1	47933554	.	G	A	.	.	MAF_INRAE=7.5;MAF_USDA=12.5
NC_035091.1	47933691	.	T	C	.	.	MAF_INRAE=7.5;MAF_USDA=17.059
NC_035091.1	47933739	.	T	A	.	.	MAF_USDA=8.197
NC_035091.1	47933826	.	G	A	.	.	MAF_USDA=3.279
NC_035091.1	47933931	.	G	A	.	.	MAF_INRAE=38.608;MAF_USDA=38.824
NC_035091.1	47933969	.	T	A	.	.	MAF_INRAE=38.608;MAF_USDA=12.941
NC_035091.1	47933970	.	G	T	.	.	MAF_INRAE=24.051;MAF_USDA=5.294
NC_035091.1	47934000	.	G	A	.	.	MAF_USDA=6.25
NC_035091.1	47934051	.	G	T	.	.	MAF_INRAE=38.608;MAF_USDA=47.059
NC_035091.1	47934084	.	T	A	.	.	MAF_INRAE=24.051;MAF_USDA=5.294
NC_035091.1	47934107	.	T	C	.	.	MAF_USDA=1.639
NC_035091.1	47934214	.	G	A	.	.	MAF_INRAE=37.975;MAF_USDA=50.0
NC_035091.1	47934220	.	A	C	.	.	MAF_INRAE=46.835;MAF_USDA=28.824
NC_035091.1	47934292	.	T	A	.	.	MAF_USDA=1.639
NC_035091.1	47934344	.	T	C	.	.	MAF_USDA=1.639
NC_035091.1	47934357	.	A	T	.	.	MAF_USDA=4.706
NC_035091.1	47934441	.	C	T	.	.	MAF_INRAE=24.051;MAF_USDA=5.294
NC_035091.1	47934454	.	T	A	.	.	MAF_USDA=1.639
NC_035091.1	47934522	.	T	C	.	.	MAF_USDA=1.639
NC_035091.1	47934697	.	A	C	.	.	MAF_USDA=13.115
NC_035091.1	47934805	.	T	G	.	.	MAF_INRAE=1.667
NC_035091.1	47934830	.	T	C	.	.	MAF_USDA=13.115
NC_035091.1	47934878	.	G	T	.	.	MAF_INRAE=38.608;MAF_USDA=20.833
NC_035091.1	47935001	.	G	A	.	.	MAF_INRAE=37.975;MAF_USDA=13.529
NC_035091.1	47935028	.	T	A	.	.	MAF_USDA=13.934
NC_035091.1	47935048	.	G	A	.	.	MAF_INRAE=30.38;MAF_USDA=8.235
NC_035091.1	47935111	.	A	T	.	.	MAF_USDA=6.557
NC_035091.1	47935139	.	A	T	.	.	MAF_USDA=31.25
NC_035091.1	47935152	.	C	T	.	.	MAF_INRAE=38.608;MAF_USDA=14.118
NC_035091.1	47935212	.	C	A	.	.	MAF_USDA=13.115
NC_035091.1	47935377	.	C	T	.	.	MAF_USDA=1.639
NC_035091.1	47935401	.	C	G	.	.	MAF_INRAE=11.667;MAF_USDA=31.176
NC_035091.1	47935429	.	G	C	.	.	MAF_INRAE=30.38;MAF_USDA=11.176
NC_035091.1	47935530	.	A	G	.	.	MAF_INRAE=11.667;MAF_USDA=17.647
NC_035091.1	47935531	.	A	C	.	.	MAF_USDA=5.882
NC_035091.1	47935554	.	A	G	.	.	MAF_USDA=9.016
NC_035091.1	47935639	.	C	T	.	.	MAF_USDA=4.098
NC_035091.1	47935753	.	A	C	.	.	MAF_INRAE=31.579;MAF_USDA=10.0
NC_035091.1	47935799	.	C	A	.	.	MAF_USDA=31.25
NC_035091.1	47936141	.	C	T	.	.	MAF_USDA=2.083
NC_035091.1	47936185	.	G	A	.	.	MAF_INRAE=47.468;MAF_USDA=28.235
NC_035091.1	47936222	.	G	T	.	.	MAF_INRAE=5.833;MAF_USDA=4.918
NC_035091.1	47936233	.	C	A	.	.	MAF_INRAE=25.316;MAF_USDA=22.353
NC_035091.1	47936245	.	T	G	.	.	MAF_INRAE=23.418;MAF_USDA=5.294
NC_035091.1	47936246	.	T	C	.	.	MAF_INRAE=29.167;MAF_USDA=4.706
NC_035091.1	47936256	.	T	A	.	.	MAF_INRAE=4.167;MAF_USDA=24.706
NC_035091.1	47936290	.	C	A	.	.	MAF_USDA=4.098
NC_035091.1	47936328	.	C	A	.	.	MAF_INRAE=29.747;MAF_USDA=10.0
NC_035091.1	47936595	.	C	A	.	.	MAF_INRAE=24.167;MAF_USDA=16.071
NC_035091.1	47936623	.	T	G	.	.	MAF_USDA=10.417
NC_035091.1	47936632	.	C	G	.	.	MAF_USDA=2.5
NC_035091.1	47936705	.	C	T	.	.	MAF_USDA=5.738
NC_035091.1	47936715	.	G	C	.	.	MAF_INRAE=37.975;MAF_USDA=25.294
NC_035091.1	47936724	.	A	C	.	.	MAF_INRAE=37.975;MAF_USDA=19.412
NC_035091.1	47936737	.	C	T	.	.	MAF_INRAE=37.975;MAF_USDA=25.294
NC_035091.1	47936781	.	C	A	.	.	MAF_INRAE=4.167;MAF_USDA=18.824
NC_035091.1	47936843	.	A	T	.	.	MAF_USDA=9.016
NC_035091.1	47937053	.	T	C	.	.	MAF_INRAE=32.5;MAF_USDA=31.25
NC_035091.1	47937113	.	T	G	.	.	MAF_INRAE=34.167
NC_035091.1	47937286	.	T	C	.	.	MAF_INRAE=26.667
NC_035091.1	47937295	.	G	C	.	.	MAF_INRAE=4.167
NC_035091.1	47937495	.	T	C	.	.	MAF_INRAE=7.5
NC_035091.1	47937524	.	A	G	.	.	MAF_INRAE=46.667
NC_035091.1	47937529	.	G	A	.	.	MAF_INRAE=45.833
NC_035091.1	47937538	.	G	T	.	.	MAF_INRAE=8.333
NC_035091.1	47937573	.	T	C	.	.	MAF_INRAE=49.167
NC_035091.1	47937579	.	G	A	.	.	MAF_USDA=6.25
NC_035091.1	47937588	.	G	T	.	.	MAF_INRAE=47.5
NC_035091.1	47937597	.	T	C	.	.	MAF_INRAE=47.5
NC_035091.1	47937599	.	T	A	.	.	MAF_INRAE=5.833;MAF_USDA=3.279
NC_035091.1	47937611	.	A	T	.	.	MAF_INRAE=48.333
NC_035091.1	47937612	.	G	T	.	.	MAF_INRAE=48.333
NC_035091.1	47937623	.	C	T	.	.	MAF_USDA=1.639
NC_035091.1	47937626	.	T	C	.	.	MAF_INRAE=47.5
NC_035091.1	47937641	.	C	T	.	.	MAF_USDA=6.557
NC_035091.1	47937642	.	G	A	.	.	MAF_INRAE=44.167
NC_035091.1	47937653	.	G	C	.	.	MAF_INRAE=5.833
NC_035091.1	47937684	.	A	C	.	.	MAF_INRAE=16.667
NC_035091.1	47937686	.	T	A	.	.	MAF_INRAE=16.667
NC_035091.1	47937699	.	C	T	.	.	MAF_INRAE=6.667
NC_035091.1	47937700	.	G	A	.	.	MAF_INRAE=6.667
NC_035091.1	47937828	.	G	A	.	.	MAF_USDA=9.016
NC_035091.1	47937876	.	G	T	.	.	MAF_USDA=1.639
NC_035091.1	47938008	.	A	G	.	.	MAF_USDA=9.016
NC_035091.1	47938078	.	C	T	.	.	MAF_USDA=6.471
NC_035091.1	47938178	.	T	A	.	.	MAF_INRAE=21.519;MAF_USDA=4.118
NC_035091.1	47938190	.	G	A	.	.	MAF_INRAE=8.861;MAF_USDA=20.588
NC_035091.1	47938209	.	T	C	.	.	MAF_USDA=10.417
NC_035091.1	47938218	.	A	C	.	.	MAF_INRAE=1.667;MAF_USDA=13.529
NC_035091.1	47938234	.	A	C	.	.	MAF_INRAE=4.167
NC_035091.1	47938251	.	G	A	.	.	MAF_USDA=4.098
NC_035091.1	47938281	.	C	T	.	.	MAF_USDA=1.639
NC_035091.1	47938282	.	G	A	.	.	MAF_USDA=6.471
NC_035091.1	47938363	.	T	G	.	.	MAF_INRAE=49.367;MAF_USDA=47.619
NC_035091.1	47938425	.	T	G	.	.	MAF_USDA=1.639
NC_035091.1	47938547	.	G	T	.	.	MAF_USDA=4.098
NC_035091.1	47938553	.	G	T	.	.	MAF_USDA=5.738
NC_035091.1	47938562	.	G	T	.	.	MAF_USDA=5.738
NC_035091.1	47938563	.	G	A	.	.	MAF_INRAE=21.519
NC_035091.1	47938571	.	T	G	.	.	MAF_USDA=8.197
NC_035091.1	47938577	.	C	T	.	.	MAF_INRAE=16.456;MAF_USDA=14.118
NC_035091.1	47938578	.	A	T	.	.	MAF_INRAE=22.152;MAF_USDA=28.824
NC_035091.1	47938580	.	T	G	.	.	MAF_INRAE=44.167
NC_035091.1	47938616	.	T	A	.	.	MAF_INRAE=29.747;MAF_USDA=15.294
NC_035091.1	47938633	.	T	G	.	.	MAF_USDA=10.588
NC_035091.1	47938635	.	C	G	.	.	MAF_USDA=9.016
NC_035091.1	47938671	.	T	G	.	.	MAF_INRAE=10.526
NC_035091.1	47938679	.	C	A	.	.	MAF_INRAE=11.667;MAF_USDA=15.294
NC_035091.1	47938691	.	G	A	.	.	MAF_INRAE=2.5
NC_035091.1	47938694	.	T	A	.	.	MAF_USDA=6.557
NC_035091.1	47938701	.	C	T	.	.	MAF_USDA=7.377
NC_035091.1	47938707	.	C	G	.	.	MAF_INRAE=2.5
NC_035091.1	47938709	.	G	T	.	.	MAF_USDA=6.557
NC_035091.1	47938717	.	T	C	.	.	MAF_USDA=7.377
NC_035091.1	47938720	.	G	A	.	.	MAF_INRAE=48.333;MAF_USDA=37.647
NC_035091.1	47938722	.	G	A	.	.	MAF_INRAE=48.333;MAF_USDA=34.118
NC_035091.1	47938807	.	C	T	.	.	MAF_USDA=4.918
NC_035091.1	47938823	.	C	A	.	.	MAF_USDA=4.098
NC_035091.1	47938913	.	C	T	.	.	MAF_INRAE=21.667;MAF_USDA=25.0
NC_035091.1	47939427	.	T	A	.	.	MAF_USDA=14.583
NC_035091.1	47939489	.	T	A	.	.	MAF_USDA=20.833
NC_035091.1	47939584	.	A	G	.	.	MAF_USDA=12.5
NC_035091.1	47939721	.	G	A	.	.	MAF_INRAE=1.667;MAF_USDA=12.5
NC_035091.1	47939733	.	G	A	.	.	MAF_USDA=4.098
NC_035091.1	47939769	.	G	A	.	.	MAF_INRAE=21.519;MAF_USDA=20.833
NC_035091.1	47939783	.	A	G	.	.	MAF_USDA=11.765
NC_035091.1	47939789	.	T	G	.	.	MAF_INRAE=1.667;MAF_USDA=12.5
NC_035091.1	47939808	.	C	T	.	.	MAF_USDA=2.459
NC_035091.1	47939924	.	G	C	.	.	MAF_INRAE=4.43;MAF_USDA=25.294
NC_035091.1	47939938	.	G	A	.	.	MAF_USDA=1.639
NC_035091.1	47940020	.	C	T	.	.	MAF_INRAE=10.526;MAF_USDA=18.824
NC_035091.1	47940025	.	C	A	.	.	MAF_USDA=4.918
NC_035091.1	47940026	.	C	A	.	.	MAF_USDA=4.918
NC_035091.1	47940028	.	T	C	.	.	MAF_INRAE=10.526;MAF_USDA=18.824
NC_035091.1	47940076	.	C	T	.	.	MAF_INRAE=10.0;MAF_USDA=24.118
NC_035091.1	47940079	.	G	T	.	.	MAF_INRAE=5.833
NC_035091.1	47940177	.	T	A	.	.	MAF_INRAE=7.5;MAF_USDA=2.459
NC_035091.1	47940203	.	G	A	.	.	MAF_USDA=5.882
NC_035091.1	47940332	.	G	T	.	.	MAF_INRAE=10.0;MAF_USDA=24.118
NC_035091.1	47940459	.	A	C	.	.	MAF_INRAE=10.759;MAF_USDA=41.765
NC_035091.1	47940473	.	C	T	.	.	MAF_INRAE=10.0;MAF_USDA=8.235
NC_035091.1	47940545	.	T	G	.	.	MAF_USDA=15.882
NC_035091.1	47940715	.	A	C	.	.	MAF_INRAE=10.0;MAF_USDA=20.0
NC_035091.1	47940764	.	G	A	.	.	MAF_INRAE=10.526
NC_035091.1	47940769	.	G	A	.	.	MAF_USDA=10.656
NC_035091.1	47940776	.	A	T	.	.	MAF_USDA=5.738
NC_035091.1	47940973	.	T	A	.	.	MAF_USDA=5.294
NC_035091.1	47941080	.	G	C	.	.	MAF_INRAE=10.0;MAF_USDA=18.824
NC_035091.1	47941106	.	T	G	.	.	MAF_USDA=10.588
NC_035091.1	47941152	.	G	A	.	.	MAF_INRAE=15.0
NC_035091.1	47941214	.	C	T	.	.	MAF_INRAE=15.0;MAF_USDA=3.279
NC_035091.1	47941380	.	G	T	.	.	MAF_INRAE=24.051;MAF_USDA=7.059
NC_035091.1	47941422	.	G	A	.	.	MAF_INRAE=10.0;MAF_USDA=19.412
NC_035091.1	47941426	.	G	A	.	.	MAF_USDA=6.557
NC_035091.1	47941443	.	C	A	.	.	MAF_INRAE=10.0;MAF_USDA=19.412
NC_035091.1	47941447	.	T	C	.	.	MAF_USDA=16.471
NC_035091.1	47941451	.	A	T	.	.	MAF_INRAE=5.833
NC_035091.1	47941662	.	G	A	.	.	MAF_USDA=6.557
NC_035091.1	47941748	.	G	A	.	.	MAF_USDA=4.098
NC_035091.1	47941818	.	G	A	.	.	MAF_USDA=1.639
NC_035091.1	47941853	.	C	T	.	.	MAF_USDA=27.059
NC_035091.1	47941856	.	A	C	.	.	MAF_INRAE=10.526;MAF_USDA=9.016
NC_035091.1	47941913	.	T	C	.	.	MAF_INRAE=27.215;MAF_USDA=12.353
NC_035091.1	47941950	.	T	C	.	.	MAF_INRAE=5.833;MAF_USDA=4.918
NC_035091.1	47941971	.	G	A	.	.	MAF_INRAE=15.823;MAF_USDA=14.118
NC_035091.1	47941972	.	A	G	.	.	MAF_INRAE=10.526;MAF_USDA=9.016
NC_035091.1	47941976	.	C	T	.	.	MAF_USDA=1.639
NC_035091.1	47941988	.	G	T	.	.	MAF_USDA=3.279
NC_035091.1	47942085	.	T	G	.	.	MAF_INRAE=25.0;MAF_USDA=19.412
NC_035091.1	47942095	.	A	T	.	.	MAF_INRAE=10.0;MAF_USDA=7.059
NC_035091.1	47942212	.	C	G	.	.	MAF_USDA=3.279
NC_035091.1	47942432	.	A	T	.	.	MAF_INRAE=10.526;MAF_USDA=3.279
NC_035091.1	47942450	.	T	A	.	.	MAF_INRAE=10.526;MAF_USDA=3.279
NC_035091.1	47942463	.	G	T	.	.	MAF_INRAE=10.526;MAF_USDA=3.279
NC_035091.1	47942511	.	T	A	.	.	MAF_INRAE=18.987;MAF_USDA=20.0
NC_035091.1	47942542	.	T	A	.	.	MAF_INRAE=10.526;MAF_USDA=8.197
NC_035091.1	47942545	.	A	C	.	.	MAF_USDA=1.639
NC_035091.1	47942549	.	A	C	.	.	MAF_USDA=4.098
NC_035091.1	47942554	.	C	G	.	.	MAF_INRAE=10.526;MAF_USDA=7.377
NC_035091.1	47942582	.	T	G	.	.	MAF_INRAE=10.526;MAF_USDA=3.279
NC_035091.1	47942642	.	C	T	.	.	MAF_INRAE=10.526;MAF_USDA=8.197
NC_035091.1	47942692	.	G	T	.	.	MAF_INRAE=10.526;MAF_USDA=8.197
NC_035091.1	47942715	.	C	A	.	.	MAF_INRAE=10.526;MAF_USDA=8.333
NC_035091.1	47942771	.	T	C	.	.	MAF_USDA=9.412
NC_035091.1	47942837	.	A	G	.	.	MAF_USDA=1.639
NC_035091.1	47942865	.	A	G	.	.	MAF_INRAE=10.526;MAF_USDA=7.377
NC_035091.1	47942891	.	A	T	.	.	MAF_INRAE=16.456;MAF_USDA=14.118
NC_035091.1	47942907	.	T	C	.	.	MAF_USDA=1.639
NC_035091.1	47942936	.	C	T	.	.	MAF_USDA=4.098
NC_035091.1	47942946	.	T	A	.	.	MAF_USDA=2.459
NC_035091.1	47942960	.	T	G	.	.	MAF_USDA=4.098
NC_035091.1	47942962	.	C	T	.	.	MAF_USDA=4.918
NC_035091.1	47943059	.	A	C	.	.	MAF_INRAE=10.526;MAF_USDA=2.459
NC_035091.1	47943104	.	A	T	.	.	MAF_INRAE=16.456;MAF_USDA=13.529
NC_035091.1	47943132	.	T	A	.	.	MAF_INRAE=10.526;MAF_USDA=3.279
NC_035091.1	47943163	.	G	A	.	.	MAF_USDA=1.639
NC_035091.1	47943205	.	T	A	.	.	MAF_USDA=2.459
NC_035091.1	47943259	.	A	T	.	.	MAF_USDA=3.333
NC_035091.1	47943705	.	A	T	.	.	MAF_USDA=19.565
NC_035091.1	47943789	.	C	T	.	.	MAF_INRAE=8.333;MAF_USDA=19.412
NC_035091.1	47943926	.	A	C	.	.	MAF_INRAE=8.333;MAF_USDA=8.824
NC_035091.1	47943943	.	C	T	.	.	MAF_INRAE=10.526;MAF_USDA=3.279
NC_035091.1	47943993	.	A	C	.	.	MAF_INRAE=10.526;MAF_USDA=9.836
NC_035091.1	47944030	.	G	C	.	.	MAF_USDA=1.639
NC_035091.1	47944094	.	T	C	.	.	MAF_USDA=2.459
NC_035091.1	47944178	.	G	A	.	.	MAF_USDA=1.639
NC_035091.1	47944195	.	G	A	.	.	MAF_INRAE=5.833
NC_035091.1	47944204	.	C	T	.	.	MAF_USDA=6.557
NC_035091.1	47944208	.	G	A	.	.	MAF_INRAE=15.0
NC_035091.1	47944271	.	C	T	.	.	MAF_USDA=7.377
NC_035091.1	47944312	.	A	T	.	.	MAF_INRAE=1.667;MAF_USDA=4.118
NC_035091.1	47944324	.	A	T	.	.	MAF_INRAE=24.051;MAF_USDA=25.294
NC_035091.1	47944364	.	G	C	.	.	MAF_INRAE=1.667;MAF_USDA=12.5
NC_035091.1	47944382	.	T	A	.	.	MAF_INRAE=25.316;MAF_USDA=6.471
NC_035091.1	47944415	.	A	C	.	.	MAF_USDA=6.557
NC_035091.1	47944460	.	C	T	.	.	MAF_USDA=6.557
NC_035091.1	47944576	.	G	A	.	.	MAF_INRAE=4.167;MAF_USDA=4.167
NC_035091.1	47944589	.	A	G	.	.	MAF_INRAE=19.62;MAF_USDA=14.881
NC_035091.1	47944616	.	G	A	.	.	MAF_USDA=3.279
NC_035091.1	47944776	.	A	C	.	.	MAF_USDA=4.918
NC_035091.1	47944892	.	C	T	.	.	MAF_USDA=2.459
NC_035091.1	47944918	.	C	T	.	.	MAF_INRAE=16.456;MAF_USDA=13.529
NC_035091.1	47944935	.	T	C	.	.	MAF_INRAE=10.526;MAF_USDA=9.016
NC_035091.1	47944941	.	T	G	.	.	MAF_INRAE=10.526;MAF_USDA=9.016
NC_035091.1	47945021	.	T	A	.	.	MAF_USDA=5.738
NC_035091.1	47945171	.	C	T	.	.	MAF_INRAE=5.833;MAF_USDA=6.557
NC_035091.1	47945271	.	C	G	.	.	MAF_INRAE=5.833;MAF_USDA=6.557
NC_035091.1	47945272	.	C	T	.	.	MAF_INRAE=5.833;MAF_USDA=6.557
NC_035091.1	47945301	.	G	A	.	.	MAF_INRAE=10.526;MAF_USDA=3.333
NC_035091.1	47945303	.	G	A	.	.	MAF_USDA=34.524
NC_035091.1	47945326	.	T	C	.	.	MAF_USDA=16.667
NC_035091.1	47945346	.	C	G	.	.	MAF_USDA=6.667
NC_035091.1	47945347	.	T	A	.	.	MAF_USDA=6.667
NC_035091.1	47945349	.	T	G	.	.	MAF_USDA=6.78
NC_035091.1	47945361	.	A	T	.	.	MAF_USDA=13.529
NC_035091.1	47945404	.	G	A	.	.	MAF_USDA=1.639
NC_035091.1	47945434	.	C	T	.	.	MAF_USDA=6.25
NC_035091.1	47945448	.	A	T	.	.	MAF_INRAE=15.0
NC_035091.1	47945464	.	C	A	.	.	MAF_INRAE=20.886;MAF_USDA=18.235
NC_035091.1	47945474	.	G	T	.	.	MAF_USDA=5.294
NC_035091.1	47945559	.	C	A	.	.	MAF_INRAE=31.646;MAF_USDA=41.176
NC_035091.1	47945625	.	G	C	.	.	MAF_INRAE=10.526;MAF_USDA=18.824
NC_035091.1	47945704	.	G	A	.	.	MAF_INRAE=15.0
NC_035091.1	47945771	.	A	G	.	.	MAF_INRAE=7.5
NC_035091.1	47945840	.	A	G	.	.	MAF_INRAE=6.667;MAF_USDA=4.098
NC_035091.1	47946019	.	C	T	.	.	MAF_INRAE=4.167;MAF_USDA=4.706
NC_035091.1	47946204	.	A	C	.	.	MAF_INRAE=6.667;MAF_USDA=7.377
NC_035091.1	47946292	.	C	T	.	.	MAF_INRAE=5.833;MAF_USDA=2.459
NC_035091.1	47946293	.	G	A	.	.	MAF_INRAE=10.526;MAF_USDA=3.279
NC_035091.1	47946307	.	C	A	.	.	MAF_INRAE=10.526;MAF_USDA=3.279
NC_035091.1	47946407	.	C	A	.	.	MAF_INRAE=46.835;MAF_USDA=47.647
NC_035091.1	47946413	.	T	A	.	.	MAF_INRAE=39.873;MAF_USDA=37.059
NC_035091.1	47946461	.	G	T	.	.	MAF_USDA=1.639
NC_035091.1	47946479	.	A	C	.	.	MAF_INRAE=32.278;MAF_USDA=27.647
NC_035091.1	47946586	.	A	G	.	.	MAF_INRAE=27.215;MAF_USDA=41.765
NC_035091.1	47946808	.	G	T	.	.	MAF_INRAE=11.667;MAF_USDA=6.471
NC_035091.1	47946833	.	A	T	.	.	MAF_INRAE=23.418;MAF_USDA=12.941
NC_035091.1	47946842	.	G	T	.	.	MAF_INRAE=40.506;MAF_USDA=47.647
NC_035091.1	47946887	.	G	A	.	.	MAF_INRAE=21.667;MAF_USDA=32.353
NC_035091.1	47946923	.	G	A	.	.	MAF_INRAE=16.456;MAF_USDA=14.118
NC_035091.1	47947018	.	C	T	.	.	MAF_INRAE=16.456;MAF_USDA=18.235
NC_035091.1	47947040	.	T	C	.	.	MAF_INRAE=22.152;MAF_USDA=48.235
NC_035091.1	47947104	.	G	T	.	.	MAF_USDA=1.639
NC_035091.1	47947115	.	G	T	.	.	MAF_INRAE=11.667;MAF_USDA=7.059
NC_035091.1	47947130	.	G	T	.	.	MAF_INRAE=24.051;MAF_USDA=14.706
NC_035091.1	47947136	.	A	C	.	.	MAF_INRAE=40.506;MAF_USDA=28.235
NC_035091.1	47947188	.	A	G	.	.	MAF_INRAE=45.57;MAF_USDA=22.941
NC_035091.1	47947201	.	G	C	.	.	MAF_INRAE=24.051;MAF_USDA=14.706
NC_035091.1	47947234	.	G	T	.	.	MAF_INRAE=18.333;MAF_USDA=38.824
NC_035091.1	47947365	.	T	G	.	.	MAF_USDA=9.016
NC_035091.1	47947403	.	G	T	.	.	MAF_INRAE=15.0
NC_035091.1	47947409	.	A	C	.	.	MAF_USDA=7.059
NC_035091.1	47947448	.	A	G	.	.	MAF_INRAE=24.051;MAF_USDA=14.706
NC_035091.1	47947482	.	T	A	.	.	MAF_INRAE=24.051;MAF_USDA=14.706
NC_035091.1	47947483	.	G	T	.	.	MAF_USDA=4.098
NC_035091.1	47947516	.	G	T	.	.	MAF_INRAE=24.051;MAF_USDA=15.294
NC_035091.1	47947530	.	G	A	.	.	MAF_INRAE=24.051;MAF_USDA=14.706
NC_035091.1	47947584	.	A	G	.	.	MAF_USDA=4.167
NC_035091.1	47947611	.	G	A	.	.	MAF_INRAE=21.667;MAF_USDA=17.391
NC_035091.1	47947619	.	T	C	.	.	MAF_USDA=17.391
NC_035091.1	47947638	.	C	T	.	.	MAF_INRAE=21.667;MAF_USDA=16.049
NC_035091.1	47947640	.	C	T	.	.	MAF_INRAE=21.667;MAF_USDA=16.049
NC_035091.1	47947669	.	G	T	.	.	MAF_INRAE=21.667;MAF_USDA=16.667
NC_035091.1	47947685	.	T	A	.	.	MAF_INRAE=21.667;MAF_USDA=16.667
NC_035091.1	47947726	.	C	T	.	.	MAF_USDA=8.537
NC_035091.1	47947729	.	T	C	.	.	MAF_USDA=6.78
NC_035091.1	47947751	.	C	T	.	.	MAF_INRAE=40.0;MAF_USDA=47.561
NC_035091.1	47947761	.	C	G	.	.	MAF_INRAE=7.5;MAF_USDA=1.829
NC_035091.1	47947765	.	C	G	.	.	MAF_USDA=17.391
NC_035091.1	47947768	.	G	A	.	.	MAF_USDA=2.542
NC_035091.1	47947769	.	T	C	.	.	MAF_USDA=2.542
NC_035091.1	47947770	.	G	T	.	.	MAF_USDA=5.085
NC_035091.1	47947773	.	T	A	.	.	MAF_USDA=23.913
NC_035091.1	47947774	.	G	T	.	.	MAF_USDA=17.391
NC_035091.1	47947780	.	T	C	.	.	MAF_USDA=17.391
NC_035091.1	47947782	.	T	A	.	.	MAF_USDA=1.695
NC_035091.1	47947790	.	G	T	.	.	MAF_USDA=22.561
NC_035091.1	47947793	.	G	T	.	.	MAF_USDA=10.366
NC_035091.1	47947801	.	C	T	.	.	MAF_USDA=1.695
NC_035091.1	47947802	.	A	C	.	.	MAF_INRAE=7.5
NC_035091.1	47947837	.	T	A	.	.	MAF_USDA=5.085
NC_035091.1	47947851	.	G	A	.	.	MAF_USDA=1.639
NC_035091.1	47947864	.	T	C	.	.	MAF_USDA=4.098
NC_035091.1	47947865	.	G	T	.	.	MAF_USDA=4.098
NC_035091.1	47947874	.	T	A	.	.	MAF_INRAE=15.19;MAF_USDA=12.941
NC_035091.1	47947880	.	T	C	.	.	MAF_USDA=2.459
NC_035091.1	47947882	.	A	G	.	.	MAF_USDA=2.459
NC_035091.1	47947897	.	G	A	.	.	MAF_USDA=2.459
NC_035091.1	47947923	.	T	C	.	.	MAF_INRAE=16.456;MAF_USDA=12.941
NC_035091.1	47947930	.	G	C	.	.	MAF_INRAE=15.0
NC_035091.1	47947935	.	G	T	.	.	MAF_USDA=1.639
NC_035091.1	47947944	.	A	C	.	.	MAF_USDA=6.557
NC_035091.1	47947951	.	T	G	.	.	MAF_INRAE=16.456;MAF_USDA=13.529
NC_035091.1	47947959	.	T	G	.	.	MAF_USDA=3.279
NC_035091.1	47947995	.	C	A	.	.	MAF_INRAE=15.0;MAF_USDA=3.279
NC_035091.1	47948099	.	A	T	.	.	MAF_INRAE=16.456;MAF_USDA=14.118
NC_035091.1	47948143	.	A	C	.	.	MAF_USDA=1.639
NC_035091.1	47948149	.	T	G	.	.	MAF_INRAE=24.051;MAF_USDA=8.929
NC_035091.1	47948724	.	T	C	.	.	MAF_USDA=1.639
NC_035091.1	47948853	.	C	A	.	.	MAF_INRAE=5.263
NC_035091.1	47948865	.	A	T	.	.	MAF_INRAE=18.354;MAF_USDA=5.738
NC_035091.1	47948897	.	A	T	.	.	MAF_USDA=3.279
NC_035091.1	47948913	.	C	T	.	.	MAF_USDA=1.639
NC_035091.1	47948952	.	G	A	.	.	MAF_USDA=1.667
NC_035091.1	47948992	.	T	C	.	.	MAF_USDA=1.639
NC_035091.1	47948996	.	T	C	.	.	MAF_INRAE=24.051;MAF_USDA=8.824
NC_035091.1	47949015	.	G	C	.	.	MAF_USDA=12.5
NC_035091.1	47949023	.	A	G	.	.	MAF_USDA=2.459
NC_035091.1	47949028	.	C	G	.	.	MAF_USDA=4.098
NC_035091.1	47949029	.	A	G	.	.	MAF_INRAE=40.506;MAF_USDA=40.588
NC_035091.1	47949043	.	A	G	.	.	MAF_INRAE=15.789;MAF_USDA=25.882
NC_035091.1	47949055	.	C	T	.	.	MAF_USDA=5.738
NC_035091.1	47949746	.	C	A	.	.	MAF_USDA=1.695
NC_035091.1	47949773	.	A	G	.	.	MAF_INRAE=11.667;MAF_USDA=7.143
NC_035091.1	47949798	.	A	G	.	.	MAF_INRAE=1.667;MAF_USDA=12.5
NC_035091.1	47949806	.	G	T	.	.	MAF_USDA=5.738
NC_035091.1	47949838	.	C	T	.	.	MAF_USDA=6.557
NC_035091.1	47949849	.	T	A	.	.	MAF_USDA=12.5
NC_035091.1	47949892	.	C	T	.	.	MAF_INRAE=16.456;MAF_USDA=12.941
NC_035091.1	47949950	.	G	T	.	.	MAF_INRAE=15.0;MAF_USDA=2.459
NC_035091.1	47950094	.	G	C	.	.	MAF_INRAE=15.0
NC_035091.1	47950130	.	A	G	.	.	MAF_USDA=6.25
NC_035091.1	47950140	.	T	C	.	.	MAF_USDA=6.25
NC_035091.1	47950152	.	C	A	.	.	MAF_USDA=10.417
NC_035091.1	47950228	.	C	A	.	.	MAF_INRAE=43.671
NC_035091.1	47950280	.	G	A	.	.	MAF_INRAE=16.456;MAF_USDA=20.833
NC_035091.1	47950318	.	C	T	.	.	MAF_USDA=10.119
NC_035091.1	47950337	.	A	T	.	.	MAF_USDA=1.639
NC_035091.1	47950392	.	G	A	.	.	MAF_USDA=6.034
NC_035091.1	47950411	.	A	G	.	.	MAF_USDA=31.707
NC_035091.1	47950485	.	G	A	.	.	MAF_USDA=10.417
NC_035091.1	47950512	.	A	G	.	.	MAF_USDA=7.317
NC_035091.1	47950706	.	C	T	.	.	MAF_INRAE=10.526
NC_035091.1	47950776	.	G	A	.	.	MAF_USDA=3.279
NC_035091.1	47950846	.	C	T	.	.	MAF_USDA=4.098
NC_035091.1	47950853	.	G	A	.	.	MAF_USDA=1.639
NC_035091.1	47950864	.	C	T	.	.	MAF_USDA=4.918
NC_035091.1	47950957	.	G	A	.	.	MAF_INRAE=1.667;MAF_USDA=12.5
NC_035091.1	47950965	.	G	A	.	.	MAF_USDA=7.647
NC_035091.1	47951024	.	G	A	.	.	MAF_INRAE=10.0;MAF_USDA=10.0
NC_035091.1	47951025	.	C	A	.	.	MAF_INRAE=15.0;MAF_USDA=16.471
NC_035091.1	47951089	.	G	C	.	.	MAF_INRAE=5.263;MAF_USDA=22.024
NC_035091.1	47951117	.	A	G	.	.	MAF_USDA=14.167
NC_035091.1	47951120	.	T	A	.	.	MAF_INRAE=30.0;MAF_USDA=32.143
NC_035091.1	47951134	.	C	A	.	.	MAF_INRAE=16.456;MAF_USDA=13.529
NC_035091.1	47951297	.	G	T	.	.	MAF_INRAE=16.456;MAF_USDA=17.059
NC_035091.1	47951298	.	A	G	.	.	MAF_INRAE=39.873;MAF_USDA=37.647
NC_035091.1	47951355	.	A	C	.	.	MAF_INRAE=15.0
NC_035091.1	47951364	.	C	T	.	.	MAF_USDA=3.279
NC_035091.1	47951384	.	T	A	.	.	MAF_USDA=3.279
NC_035091.1	47951555	.	G	T	.	.	MAF_USDA=1.695
NC_035091.1	47951610	.	C	A	.	.	MAF_USDA=5.172
NC_035091.1	47951658	.	A	T	.	.	MAF_USDA=1.695
NC_035091.1	47951660	.	G	A	.	.	MAF_USDA=4.819
NC_035091.1	47951676	.	A	G	.	.	MAF_USDA=8.434
NC_035091.1	47951683	.	C	T	.	.	MAF_USDA=1.695
NC_035091.1	47951697	.	G	T	.	.	MAF_USDA=1.695
NC_035091.1	47951700	.	C	A	.	.	MAF_USDA=1.695
NC_035091.1	47951961	.	G	A	.	.	MAF_INRAE=47.368;MAF_USDA=25.0
NC_035091.1	47952097	.	G	C	.	.	MAF_USDA=3.448
NC_035091.1	47952158	.	C	A	.	.	MAF_INRAE=16.456
NC_035091.1	47952258	.	G	T	.	.	MAF_INRAE=1.667;MAF_USDA=12.5
NC_035091.1	47952260	.	G	A	.	.	MAF_USDA=4.098
NC_035091.1	47952269	.	C	T	.	.	MAF_INRAE=1.667;MAF_USDA=12.5
NC_035091.1	47952308	.	T	A	.	.	MAF_INRAE=15.0;MAF_USDA=2.459
NC_035091.1	47952353	.	T	A	.	.	MAF_USDA=12.5
NC_035091.1	47952494	.	G	C	.	.	MAF_INRAE=47.368
NC_035091.1	47952578	.	A	T	.	.	MAF_INRAE=1.667;MAF_USDA=12.5
NC_035091.1	47952625	.	C	G	.	.	MAF_USDA=4.918
NC_035091.1	47952634	.	G	C	.	.	MAF_INRAE=24.051;MAF_USDA=43.75
NC_035091.1	47952691	.	T	A	.	.	MAF_INRAE=25.316;MAF_USDA=45.294
NC_035091.1	47952757	.	G	A	.	.	MAF_USDA=1.639
NC_035091.1	47952760	.	A	G	.	.	MAF_INRAE=10.0;MAF_USDA=15.882
NC_035091.1	47952885	.	A	C	.	.	MAF_USDA=4.918
NC_035091.1	47952910	.	C	A	.	.	MAF_USDA=1.639
NC_035091.1	47952912	.	A	T	.	.	MAF_USDA=6.557
NC_035091.1	47952969	.	T	A	.	.	MAF_INRAE=27.5;MAF_USDA=6.25
NC_035091.1	47952983	.	A	C	.	.	MAF_USDA=12.5
NC_035091.1	47953024	.	T	G	.	.	MAF_USDA=18.824
NC_035091.1	47953076	.	T	A	.	.	MAF_INRAE=4.167;MAF_USDA=4.706
NC_035091.1	47953112	.	A	C	.	.	MAF_INRAE=16.456;MAF_USDA=15.294
NC_035091.1	47953170	.	A	G	.	.	MAF_INRAE=16.456;MAF_USDA=13.529
NC_035091.1	47953263	.	T	G	.	.	MAF_INRAE=10.0;MAF_USDA=10.366
NC_035091.1	47953268	.	A	C	.	.	MAF_USDA=10.366
NC_035091.1	47953366	.	G	A	.	.	MAF_USDA=10.0
NC_035091.1	47953429	.	G	A	.	.	MAF_USDA=4.098
NC_035091.1	47953430	.	C	T	.	.	MAF_INRAE=11.667;MAF_USDA=10.588
NC_035091.1	47953485	.	C	T	.	.	MAF_USDA=1.639
NC_035091.1	47953494	.	C	T	.	.	MAF_USDA=4.167
NC_035091.1	47953537	.	C	A	.	.	MAF_INRAE=16.456
NC_035091.1	47953651	.	G	C	.	.	MAF_INRAE=15.0;MAF_USDA=6.557
NC_035091.1	47953761	.	C	A	.	.	MAF_INRAE=16.456;MAF_USDA=15.294
NC_035091.1	47953768	.	G	T	.	.	MAF_INRAE=11.667;MAF_USDA=6.471
NC_035091.1	47953770	.	A	T	.	.	MAF_INRAE=11.667;MAF_USDA=6.471
NC_035091.1	47953774	.	G	T	.	.	MAF_INRAE=11.667;MAF_USDA=6.471
NC_035091.1	47953842	.	T	C	.	.	MAF_INRAE=15.823;MAF_USDA=13.529
NC_035091.1	47953896	.	G	A	.	.	MAF_INRAE=15.823;MAF_USDA=16.471
NC_035091.1	47953936	.	A	G	.	.	MAF_USDA=4.918
NC_035091.1	47953957	.	C	A	.	.	MAF_USDA=3.279
NC_035091.1	47953998	.	G	A	.	.	MAF_INRAE=10.0;MAF_USDA=9.836
NC_035091.1	47954024	.	T	C	.	.	MAF_USDA=11.176
NC_035091.1	47954102	.	A	T	.	.	MAF_INRAE=16.456;MAF_USDA=16.471
NC_035091.1	47954159	.	C	T	.	.	MAF_USDA=3.279
NC_035091.1	47954191	.	C	T	.	.	MAF_USDA=1.639
NC_035091.1	47954196	.	G	T	.	.	MAF_INRAE=5.0;MAF_USDA=4.098
NC_035091.1	47954204	.	G	A	.	.	MAF_USDA=8.235
NC_035091.1	47954232	.	C	A	.	.	MAF_INRAE=47.368;MAF_USDA=47.647
NC_035091.1	47954247	.	C	G	.	.	MAF_USDA=18.675
NC_035091.1	47954276	.	C	G	.	.	MAF_INRAE=17.089;MAF_USDA=16.071
NC_035091.1	47954359	.	G	A	.	.	MAF_INRAE=10.0;MAF_USDA=15.294
NC_035091.1	47954388	.	T	G	.	.	MAF_USDA=6.667
NC_035091.1	47954401	.	C	G	.	.	MAF_USDA=12.5
NC_035091.1	47954403	.	G	T,A	.	.	MAF_INRAE=15.0;MAF_USDA=8.333
NC_035091.1	47954436	.	A	T	.	.	MAF_USDA=4.098
NC_035091.1	47954437	.	G	A	.	.	MAF_USDA=4.167
NC_035091.1	47954471	.	A	G	.	.	MAF_INRAE=17.089;MAF_USDA=24.118
NC_035091.1	47954484	.	T	G	.	.	MAF_INRAE=32.278;MAF_USDA=14.118
NC_035091.1	47954487	.	A	G	.	.	MAF_USDA=2.459
NC_035091.1	47954523	.	C	T	.	.	MAF_INRAE=17.089;MAF_USDA=22.941
NC_035091.1	47954531	.	G	T	.	.	MAF_USDA=4.918
NC_035091.1	47954534	.	A	T	.	.	MAF_USDA=2.083
NC_035091.1	47954576	.	G	C	.	.	MAF_USDA=2.083
NC_035091.1	47954594	.	A	G	.	.	MAF_USDA=2.353
NC_035091.1	47954617	.	C	A	.	.	MAF_USDA=8.824
NC_035091.1	47954654	.	A	G	.	.	MAF_INRAE=18.354;MAF_USDA=24.118
NC_035091.1	47954672	.	G	A	.	.	MAF_INRAE=22.152
NC_035091.1	47954697	.	G	A	.	.	MAF_USDA=5.738
NC_035091.1	47954703	.	G	T	.	.	MAF_INRAE=1.667;MAF_USDA=4.118
NC_035091.1	47954767	.	T	C	.	.	MAF_INRAE=5.833
NC_035091.1	47954774	.	C	T	.	.	MAF_USDA=4.098
NC_035091.1	47954814	.	G	C	.	.	MAF_USDA=4.706
NC_035091.1	47954816	.	T	C	.	.	MAF_USDA=2.083
NC_035091.1	47954822	.	G	A	.	.	MAF_INRAE=24.051;MAF_USDA=11.31
NC_035091.1	47954893	.	G	T	.	.	MAF_USDA=7.059
NC_035091.1	47954913	.	G	T	.	.	MAF_USDA=7.059
NC_035091.1	47955004	.	G	A	.	.	MAF_INRAE=5.263
NC_035091.1	47955071	.	G	C	.	.	MAF_USDA=4.098
NC_035091.1	47955127	.	A	C	.	.	MAF_INRAE=17.722;MAF_USDA=22.941
NC_035091.1	47955165	.	A	G	.	.	MAF_INRAE=7.595;MAF_USDA=4.167
NC_035091.1	47955193	.	G	A	.	.	MAF_INRAE=7.595;MAF_USDA=4.167
NC_035091.1	47955387	.	C	A	.	.	MAF_INRAE=39.241;MAF_USDA=21.176
NC_035091.1	47955421	.	C	T	.	.	MAF_INRAE=2.5;MAF_USDA=11.176
NC_035091.1	47955452	.	C	T	.	.	MAF_INRAE=1.667;MAF_USDA=7.647
NC_035091.1	47955652	.	C	T	.	.	MAF_USDA=2.941
NC_035091.1	47955809	.	G	T	.	.	MAF_USDA=12.5
NC_035091.1	47955817	.	C	T	.	.	MAF_INRAE=31.646
NC_035091.1	47955825	.	A	G	.	.	MAF_INRAE=2.5
NC_035091.1	47955846	.	A	T	.	.	MAF_USDA=14.583
NC_035091.1	47955860	.	A	C	.	.	MAF_INRAE=31.646;MAF_USDA=29.412
NC_035091.1	47956040	.	A	G	.	.	MAF_INRAE=25.316;MAF_USDA=10.588
NC_035091.1	47956051	.	G	A	.	.	MAF_INRAE=24.051;MAF_USDA=5.294
NC_035091.1	47956154	.	A	T	.	.	MAF_INRAE=2.5;MAF_USDA=6.471
NC_035091.1	47956198	.	G	A	.	.	MAF_INRAE=10.526
NC_035091.1	47956215	.	C	T	.	.	MAF_INRAE=24.051;MAF_USDA=5.294
NC_035091.1	47956256	.	G	A	.	.	MAF_USDA=4.098
NC_035091.1	47956322	.	A	C	.	.	MAF_USDA=1.639
NC_035091.1	47956386	.	G	A	.	.	MAF_INRAE=24.051;MAF_USDA=4.706
NC_035091.1	47956632	.	G	A	.	.	MAF_USDA=4.098
NC_035091.1	47956692	.	G	A	.	.	MAF_USDA=4.167
NC_035091.1	47956827	.	G	C	.	.	MAF_INRAE=36.842;MAF_USDA=16.471
NC_035091.1	47956881	.	C	A	.	.	MAF_USDA=18.75
NC_035091.1	47957680	.	A	G	.	.	MAF_USDA=22.917
NC_035091.1	47957767	.	A	C	.	.	MAF_INRAE=35.833;MAF_USDA=7.647
NC_035091.1	47957809	.	C	A	.	.	MAF_USDA=2.459
NC_035091.1	47957876	.	C	T	.	.	MAF_INRAE=37.342;MAF_USDA=16.471
NC_035091.1	47958006	.	G	A	.	.	MAF_INRAE=24.684
NC_035091.1	47958186	.	C	T	.	.	MAF_USDA=9.412
NC_035091.1	47958187	.	C	A	.	.	MAF_USDA=10.588
NC_035091.1	47958207	.	C	T	.	.	MAF_USDA=3.279
NC_035091.1	47958213	.	C	T	.	.	MAF_USDA=10.656
NC_035091.1	47958356	.	C	A	.	.	MAF_INRAE=6.667
NC_035091.1	47958364	.	A	G	.	.	MAF_INRAE=5.0
NC_035091.1	47958366	.	A	C	.	.	MAF_INRAE=4.167
NC_035091.1	47958454	.	T	G	.	.	MAF_INRAE=1.667
NC_035091.1	47958467	.	C	T	.	.	MAF_INRAE=5.0
NC_035091.1	47958485	.	A	T	.	.	MAF_USDA=4.918
NC_035091.1	47958489	.	C	A	.	.	MAF_USDA=3.279
NC_035091.1	47959190	.	A	G	.	.	MAF_USDA=5.422
NC_035091.1	47959200	.	G	A	.	.	MAF_USDA=7.229
NC_035091.1	47959206	.	C	T	.	.	MAF_USDA=1.695
NC_035091.1	47959317	.	A	T	.	.	MAF_INRAE=31.579;MAF_USDA=25.294
NC_035091.1	47959432	.	T	G	.	.	MAF_USDA=1.639
NC_035091.1	47959487	.	C	T	.	.	MAF_INRAE=2.5;MAF_USDA=10.588
NC_035091.1	47959541	.	C	T	.	.	MAF_USDA=13.115
NC_035091.1	47959542	.	G	A	.	.	MAF_INRAE=10.0;MAF_USDA=8.197
NC_035091.1	47959546	.	G	C	.	.	MAF_USDA=2.459
NC_035091.1	47959557	.	A	C	.	.	MAF_USDA=1.639
NC_035091.1	47959560	.	A	C	.	.	MAF_USDA=1.639
NC_035091.1	47959591	.	A	T	.	.	MAF_INRAE=43.038;MAF_USDA=15.882
NC_035091.1	47959668	.	T	G	.	.	MAF_INRAE=7.5;MAF_USDA=40.588
NC_035091.1	47959701	.	T	G	.	.	MAF_USDA=2.083
NC_035091.1	47959749	.	C	G	.	.	MAF_INRAE=25.316;MAF_USDA=9.412
NC_035091.1	47959761	.	C	T	.	.	MAF_USDA=4.098
NC_035091.1	47959795	.	C	T	.	.	MAF_INRAE=25.316;MAF_USDA=10.714
NC_035091.1	47959846	.	A	T	.	.	MAF_INRAE=14.167;MAF_USDA=1.639
NC_035091.1	47959850	.	T	A	.	.	MAF_INRAE=24.684;MAF_USDA=10.588
NC_035091.1	47959894	.	T	C	.	.	MAF_INRAE=35.443;MAF_USDA=11.176
NC_035091.1	47959896	.	T	G	.	.	MAF_INRAE=15.0
NC_035091.1	47959904	.	G	T	.	.	MAF_USDA=2.459
NC_035091.1	47959947	.	G	A	.	.	MAF_INRAE=4.167;MAF_USDA=5.294
NC_035091.1	47959991	.	G	A	.	.	MAF_INRAE=44.937;MAF_USDA=27.647
NC_035091.1	47959995	.	C	T	.	.	MAF_USDA=2.083
NC_035091.1	47960043	.	A	G	.	.	MAF_INRAE=43.671
NC_035091.1	47960150	.	A	G	.	.	MAF_INRAE=44.937;MAF_USDA=27.059
NC_035091.1	47960282	.	C	T	.	.	MAF_INRAE=24.051;MAF_USDA=15.882
NC_035091.1	47960339	.	C	A	.	.	MAF_USDA=2.459
NC_035091.1	47960345	.	T	G	.	.	MAF_INRAE=25.316;MAF_USDA=9.412
NC_035091.1	47960359	.	G	T	.	.	MAF_INRAE=1.667;MAF_USDA=4.118
NC_035091.1	47960367	.	G	T	.	.	MAF_USDA=9.836
NC_035091.1	47960395	.	C	T	.	.	MAF_INRAE=4.167;MAF_USDA=10.417
NC_035091.1	47960468	.	G	T	.	.	MAF_INRAE=10.833;MAF_USDA=6.557
NC_035091.1	47960499	.	C	T	.	.	MAF_USDA=1.639
NC_035091.1	47960604	.	C	A	.	.	MAF_INRAE=25.316;MAF_USDA=12.5
NC_035091.1	47960634	.	G	A	.	.	MAF_INRAE=7.5;MAF_USDA=1.765
NC_035091.1	47960744	.	G	C	.	.	MAF_INRAE=7.5;MAF_USDA=40.588
NC_035091.1	47960791	.	G	A	.	.	MAF_INRAE=24.051;MAF_USDA=5.294
NC_035091.1	47960876	.	A	T	.	.	MAF_INRAE=4.167;MAF_USDA=5.294
NC_035091.1	47960943	.	A	C	.	.	MAF_INRAE=14.167
NC_035091.1	47960945	.	G	T	.	.	MAF_INRAE=14.167
NC_035091.1	47960946	.	A	C	.	.	MAF_INRAE=41.772;MAF_USDA=16.471
NC_035091.1	47960963	.	G	T	.	.	MAF_INRAE=24.051;MAF_USDA=15.294
NC_035091.1	47960994	.	A	C	.	.	MAF_USDA=1.639
NC_035091.1	47961023	.	C	A	.	.	MAF_INRAE=25.316;MAF_USDA=10.588
NC_035091.1	47961059	.	C	A	.	.	MAF_USDA=7.647
NC_035091.1	47961109	.	T	C	.	.	MAF_INRAE=26.582;MAF_USDA=21.176
NC_035091.1	47961311	.	T	C	.	.	MAF_USDA=2.459
NC_035091.1	47961420	.	C	T	.	.	MAF_USDA=1.639
NC_035091.1	47961530	.	G	T	.	.	MAF_INRAE=9.167;MAF_USDA=41.176
NC_035091.1	47961550	.	G	A	.	.	MAF_USDA=4.098
NC_035091.1	47961746	.	C	A	.	.	MAF_USDA=2.459
NC_035091.1	47961866	.	G	T	.	.	MAF_INRAE=24.051;MAF_USDA=19.412
NC_035091.1	47961917	.	G	A	.	.	MAF_USDA=2.459
NC_035091.1	47961955	.	G	A	.	.	MAF_INRAE=1.667;MAF_USDA=12.5
NC_035091.1	47961982	.	C	T	.	.	MAF_USDA=2.459
NC_035091.1	47962062	.	C	A	.	.	MAF_INRAE=7.5;MAF_USDA=23.529
NC_035091.1	47962065	.	A	C	.	.	MAF_INRAE=10.833;MAF_USDA=20.0
NC_035091.1	47962078	.	A	T	.	.	MAF_USDA=7.647
NC_035091.1	47962139	.	C	T	.	.	MAF_INRAE=2.5;MAF_USDA=10.588
NC_035091.1	47962186	.	C	A	.	.	MAF_INRAE=25.316;MAF_USDA=9.412
NC_035091.1	47962274	.	A	G	.	.	MAF_INRAE=17.5;MAF_USDA=46.471
NC_035091.1	47962437	.	C	T	.	.	MAF_INRAE=17.5;MAF_USDA=35.417
NC_035091.1	47962500	.	G	T	.	.	MAF_USDA=1.639
NC_035091.1	47962602	.	G	T	.	.	MAF_INRAE=4.167
NC_035091.1	47962645	.	A	G	.	.	MAF_USDA=12.5
NC_035091.1	47962688	.	G	A	.	.	MAF_INRAE=10.0;MAF_USDA=18.852
NC_035091.1	47962697	.	T	C	.	.	MAF_INRAE=39.241;MAF_USDA=31.176
NC_035091.1	47962757	.	C	T	.	.	MAF_USDA=4.918
NC_035091.1	47962829	.	C	A	.	.	MAF_USDA=2.459
NC_035091.1	47962872	.	G	T	.	.	MAF_USDA=12.5
NC_035091.1	47962897	.	T	G	.	.	MAF_INRAE=1.667;MAF_USDA=14.583
NC_035091.1	47962991	.	T	C	.	.	MAF_USDA=4.118
NC_035091.1	47962997	.	C	T	.	.	MAF_INRAE=4.167;MAF_USDA=4.706
NC_035091.1	47963014	.	G	T	.	.	MAF_INRAE=29.114;MAF_USDA=10.417
NC_035091.1	47963015	.	T	C	.	.	MAF_INRAE=36.667;MAF_USDA=19.412
NC_035091.1	47963079	.	T	G	.	.	MAF_INRAE=7.595;MAF_USDA=10.0
NC_035091.1	47963122	.	A	T	.	.	MAF_USDA=1.639
NC_035091.1	47963124	.	G	T	.	.	MAF_USDA=1.639
NC_035091.1	47963206	.	T	A	.	.	MAF_INRAE=27.215;MAF_USDA=15.882
NC_035091.1	47963291	.	G	C	.	.	MAF_INRAE=31.013;MAF_USDA=20.0
NC_035091.1	47963375	.	C	G	.	.	MAF_USDA=10.417
NC_035091.1	47963493	.	C	T	.	.	MAF_INRAE=10.759
NC_035091.1	47963534	.	T	C	.	.	MAF_INRAE=8.228
NC_035091.1	47963656	.	T	C	.	.	MAF_INRAE=7.595;MAF_USDA=27.059
NC_035091.1	47963818	.	T	C	.	.	MAF_INRAE=7.5;MAF_USDA=1.765
NC_035091.1	47963847	.	C	G	.	.	MAF_INRAE=7.595;MAF_USDA=6.471
NC_035091.1	47963934	.	T	G	.	.	MAF_USDA=4.118
NC_035091.1	47963937	.	T	C	.	.	MAF_INRAE=8.228;MAF_USDA=26.471
NC_035091.1	47963939	.	T	C	.	.	MAF_INRAE=7.5;MAF_USDA=26.471
NC_035091.1	47963940	.	C	A	.	.	MAF_INRAE=7.5
NC_035091.1	47964027	.	C	T	.	.	MAF_INRAE=7.595;MAF_USDA=26.471
NC_035091.1	47964146	.	G	T	.	.	MAF_INRAE=29.747;MAF_USDA=18.235
NC_035091.1	47964159	.	C	A	.	.	MAF_USDA=12.5
NC_035091.1	47964161	.	C	A	.	.	MAF_USDA=1.639
NC_035091.1	47964206	.	A	G	.	.	MAF_USDA=4.098
NC_035091.1	47964219	.	A	G	.	.	MAF_INRAE=7.595;MAF_USDA=25.294
NC_035091.1	47964378	.	A	G	.	.	MAF_INRAE=7.595;MAF_USDA=25.294
NC_035091.1	47964451	.	G	A	.	.	MAF_USDA=3.279
NC_035091.1	47964492	.	G	A	.	.	MAF_INRAE=8.228;MAF_USDA=26.471
NC_035091.1	47964542	.	T	C	.	.	MAF_USDA=22.951
NC_035091.1	47964577	.	A	T	.	.	MAF_USDA=22.917
NC_035091.1	47964581	.	A	T	.	.	MAF_INRAE=7.595;MAF_USDA=12.5
NC_035091.1	47964583	.	A	T	.	.	MAF_INRAE=6.667;MAF_USDA=12.5
NC_035091.1	47964594	.	G	T	.	.	MAF_INRAE=7.595;MAF_USDA=27.059
NC_035091.1	47964722	.	C	A	.	.	MAF_INRAE=7.595;MAF_USDA=26.471
NC_035091.1	47964731	.	C	G	.	.	MAF_USDA=1.639
NC_035091.1	47964752	.	G	A	.	.	MAF_INRAE=22.785
NC_035091.1	47964772	.	G	A	.	.	MAF_INRAE=22.785;MAF_USDA=12.353
NC_035091.1	47964776	.	G	A	.	.	MAF_USDA=2.459
NC_035091.1	47964852	.	G	A	.	.	MAF_INRAE=10.833;MAF_USDA=6.471
NC_035091.1	47964909	.	C	T	.	.	MAF_INRAE=24.051;MAF_USDA=10.0
NC_035091.1	47964924	.	G	A	.	.	MAF_USDA=1.639
NC_035091.1	47964994	.	G	T	.	.	MAF_INRAE=7.595;MAF_USDA=25.882
NC_035091.1	47965148	.	A	T	.	.	MAF_INRAE=7.595;MAF_USDA=27.059
NC_035091.1	47965291	.	A	G	.	.	MAF_USDA=1.639
NC_035091.1	47965332	.	A	G	.	.	MAF_USDA=11.765
NC_035091.1	47965341	.	A	C	.	.	MAF_USDA=4.918
NC_035091.1	47965556	.	A	G	.	.	MAF_USDA=20.0
NC_035091.1	47965644	.	T	G	.	.	MAF_USDA=4.098
NC_035091.1	47965678	.	G	A	.	.	MAF_INRAE=7.595;MAF_USDA=27.381
NC_035091.1	47965760	.	C	T	.	.	MAF_INRAE=8.861;MAF_USDA=31.548
NC_035091.1	47965812	.	G	C	.	.	MAF_INRAE=7.595;MAF_USDA=27.381
NC_035091.1	47965815	.	G	C	.	.	MAF_INRAE=6.667;MAF_USDA=27.381
NC_035091.1	47965825	.	A	G	.	.	MAF_INRAE=7.595;MAF_USDA=27.976
NC_035091.1	47965870	.	C	T	.	.	MAF_INRAE=8.861;MAF_USDA=31.765
NC_035091.1	47965986	.	C	A	.	.	MAF_USDA=8.197
NC_035091.1	47966048	.	C	T	.	.	MAF_USDA=4.706
NC_035091.1	47966094	.	A	G	.	.	MAF_USDA=4.706
NC_035091.1	47966134	.	C	T	.	.	MAF_INRAE=8.228;MAF_USDA=27.647
NC_035091.1	47966223	.	T	G	.	.	MAF_INRAE=5.833;MAF_USDA=3.279
NC_035091.1	47966795	.	T	C	.	.	MAF_INRAE=10.526;MAF_USDA=25.882
NC_035091.1	47966946	.	C	T	.	.	MAF_USDA=2.083
NC_035091.1	47967038	.	T	A	.	.	MAF_INRAE=29.114;MAF_USDA=21.176
NC_035091.1	47967091	.	T	G	.	.	MAF_INRAE=27.215;MAF_USDA=14.754
NC_035091.1	47967107	.	T	G	.	.	MAF_INRAE=11.667
NC_035091.1	47967194	.	G	A	.	.	MAF_INRAE=7.595;MAF_USDA=4.167
NC_035091.1	47967208	.	T	C	.	.	MAF_INRAE=27.848;MAF_USDA=16.667
NC_035091.1	47967304	.	G	A	.	.	MAF_INRAE=9.167;MAF_USDA=8.235
NC_035091.1	47967307	.	G	T	.	.	MAF_USDA=4.706
NC_035091.1	47967308	.	A	T	.	.	MAF_INRAE=27.848;MAF_USDA=14.118
NC_035091.1	47967310	.	G	A	.	.	MAF_USDA=5.294
NC_035091.1	47967327	.	T	G	.	.	MAF_INRAE=27.848;MAF_USDA=16.471
NC_035091.1	47967352	.	C	G	.	.	MAF_USDA=1.639
NC_035091.1	47967353	.	T	C	.	.	MAF_INRAE=27.848;MAF_USDA=15.882
NC_035091.1	47967372	.	A	G	.	.	MAF_INRAE=47.368;MAF_USDA=15.882
NC_035091.1	47967379	.	G	T	.	.	MAF_USDA=4.167
NC_035091.1	47967408	.	T	C	.	.	MAF_INRAE=27.848;MAF_USDA=15.294
NC_035091.1	47967479	.	T	A	.	.	MAF_USDA=2.459
NC_035091.1	47967566	.	C	T	.	.	MAF_USDA=1.639
NC_035091.1	47967587	.	G	A	.	.	MAF_INRAE=27.215;MAF_USDA=16.471
NC_035091.1	47967600	.	T	C	.	.	MAF_INRAE=27.215;MAF_USDA=16.471
NC_035091.1	47967602	.	G	T	.	.	MAF_INRAE=19.167;MAF_USDA=16.471
NC_035091.1	47967603	.	G	C	.	.	MAF_INRAE=19.167;MAF_USDA=16.471
NC_035091.1	47967646	.	T	A	.	.	MAF_USDA=16.471
NC_035091.1	47967753	.	G	T	.	.	MAF_INRAE=47.368;MAF_USDA=16.471
NC_035091.1	47967762	.	T	C	.	.	MAF_INRAE=27.215;MAF_USDA=13.095
NC_035091.1	47967880	.	G	A	.	.	MAF_USDA=12.5
NC_035091.1	47967915	.	G	A	.	.	MAF_INRAE=24.051;MAF_USDA=5.294
NC_035091.1	47968032	.	C	T	.	.	MAF_INRAE=32.278;MAF_USDA=33.529
NC_035091.1	47968068	.	A	T	.	.	MAF_USDA=1.639
NC_035091.1	47968075	.	G	A	.	.	MAF_INRAE=34.177;MAF_USDA=37.647
NC_035091.1	47968121	.	G	A	.	.	MAF_USDA=2.459
NC_035091.1	47968190	.	A	G	.	.	MAF_USDA=1.639
NC_035091.1	47968234	.	T	C	.	.	MAF_USDA=2.459
NC_035091.1	47968248	.	G	A	.	.	MAF_USDA=2.353
NC_035091.1	47968321	.	C	A	.	.	MAF_USDA=2.459
NC_035091.1	47968327	.	G	A	.	.	MAF_USDA=1.639
NC_035091.1	47968368	.	A	T	.	.	MAF_INRAE=33.544;MAF_USDA=34.706
NC_035091.1	47968410	.	G	T	.	.	MAF_USDA=3.279
NC_035091.1	47968472	.	G	C	.	.	MAF_INRAE=2.532;MAF_USDA=5.294
NC_035091.1	47968577	.	T	A	.	.	MAF_INRAE=11.667;MAF_USDA=6.471
NC_035091.1	47968581	.	G	A	.	.	MAF_INRAE=27.848;MAF_USDA=13.529
NC_035091.1	47968625	.	C	G	.	.	MAF_USDA=2.459
NC_035091.1	47968643	.	A	G	.	.	MAF_INRAE=26.582;MAF_USDA=12.941
NC_035091.1	47968657	.	C	A	.	.	MAF_USDA=4.098
NC_035091.1	47968659	.	A	T	.	.	MAF_USDA=1.639
NC_035091.1	47968702	.	A	G	.	.	MAF_INRAE=33.544;MAF_USDA=27.647
NC_035091.1	47968722	.	C	T	.	.	MAF_USDA=10.417
NC_035091.1	47968768	.	C	A	.	.	MAF_USDA=4.167
NC_035091.1	47968887	.	A	C	.	.	MAF_USDA=4.167
NC_035091.1	47968941	.	C	G	.	.	MAF_INRAE=13.333;MAF_USDA=15.882
NC_035091.1	47968948	.	A	C	.	.	MAF_USDA=11.765
NC_035091.1	47969184	.	T	A	.	.	MAF_INRAE=21.053
NC_035091.1	47969199	.	T	G	.	.	MAF_USDA=25.0
NC_035091.1	47969653	.	T	C	.	.	MAF_USDA=1.639
NC_035091.1	47969657	.	A	G	.	.	MAF_INRAE=34.177;MAF_USDA=48.824
NC_035091.1	47969725	.	C	A	.	.	MAF_INRAE=20.886;MAF_USDA=23.529
NC_035091.1	47969746	.	A	G	.	.	MAF_INRAE=32.911;MAF_USDA=27.381
NC_035091.1	47969756	.	G	A	.	.	MAF_USDA=1.639
NC_035091.1	47969761	.	C	A	.	.	MAF_INRAE=31.013;MAF_USDA=14.118
NC_035091.1	47969802	.	T	A	.	.	MAF_INRAE=24.051;MAF_USDA=31.176
NC_035091.1	47970035	.	C	T	.	.	MAF_USDA=5.294
NC_035091.1	47970065	.	A	G	.	.	MAF_USDA=17.647
NC_035091.1	47970071	.	T	C	.	.	MAF_INRAE=23.418;MAF_USDA=33.529
NC_035091.1	47970174	.	A	G	.	.	MAF_INRAE=24.051;MAF_USDA=32.353
NC_035091.1	47970247	.	G	C	.	.	MAF_USDA=2.459
NC_035091.1	47970296	.	T	G	.	.	MAF_INRAE=32.911;MAF_USDA=26.19
NC_035091.1	47970302	.	C	A	.	.	MAF_USDA=4.167
NC_035091.1	47970377	.	G	A	.	.	MAF_USDA=21.311
NC_035091.1	47970381	.	C	A	.	.	MAF_USDA=28.689
NC_035091.1	47970394	.	G	A	.	.	MAF_INRAE=34.177;MAF_USDA=40.164
NC_035091.1	47970412	.	C	T	.	.	MAF_INRAE=11.667
NC_035091.1	47970430	.	C	A	.	.	MAF_INRAE=40.0;MAF_USDA=40.588
NC_035091.1	47970432	.	T	C	.	.	MAF_USDA=2.353
NC_035091.1	47970436	.	C	G	.	.	MAF_USDA=1.639
NC_035091.1	47970437	.	G	A	.	.	MAF_USDA=6.25
NC_035091.1	47970444	.	T	A	.	.	MAF_INRAE=22.152
NC_035091.1	47970445	.	A	T	.	.	MAF_USDA=1.639
NC_035091.1	47970451	.	A	G	.	.	MAF_INRAE=35.0;MAF_USDA=27.647
NC_035091.1	47970586	.	C	G	.	.	MAF_USDA=4.918
NC_035091.1	47970615	.	A	C	.	.	MAF_INRAE=1.667;MAF_USDA=8.824
NC_035091.1	47970621	.	T	C	.	.	MAF_INRAE=42.405;MAF_USDA=35.294
NC_035091.1	47970637	.	C	A	.	.	MAF_INRAE=42.405;MAF_USDA=35.294
NC_035091.1	47970682	.	C	T	.	.	MAF_USDA=12.5
NC_035091.1	47970816	.	A	C	.	.	MAF_INRAE=1.667
NC_035091.1	47970821	.	A	T	.	.	MAF_INRAE=1.667
NC_035091.1	47970878	.	A	G	.	.	MAF_INRAE=4.167;MAF_USDA=6.471
NC_035091.1	47970940	.	G	A	.	.	MAF_USDA=2.941
NC_035091.1	47970941	.	A	G	.	.	MAF_USDA=19.412
NC_035091.1	47970947	.	C	T	.	.	MAF_USDA=12.5
NC_035091.1	47971023	.	C	A	.	.	MAF_INRAE=24.051;MAF_USDA=32.353
NC_035091.1	47971030	.	C	G	.	.	MAF_USDA=2.353
NC_035091.1	47971086	.	A	C	.	.	MAF_INRAE=33.544;MAF_USDA=33.529
NC_035091.1	47971123	.	C	T	.	.	MAF_INRAE=13.291;MAF_USDA=4.098
NC_035091.1	47971147	.	T	G	.	.	MAF_USDA=1.639
NC_035091.1	47971198	.	C	G	.	.	MAF_INRAE=24.051;MAF_USDA=32.353
NC_035091.1	47971272	.	T	C	.	.	MAF_USDA=1.639
NC_035091.1	47971273	.	G	A	.	.	MAF_USDA=1.639
NC_035091.1	47971291	.	A	G	.	.	MAF_INRAE=26.316;MAF_USDA=33.529
NC_035091.1	47971324	.	C	G	.	.	MAF_INRAE=24.051;MAF_USDA=37.059
NC_035091.1	47971358	.	G	A	.	.	MAF_INRAE=1.667;MAF_USDA=1.639
NC_035091.1	47971411	.	A	C	.	.	MAF_INRAE=33.544;MAF_USDA=28.235
NC_035091.1	47971431	.	C	T	.	.	MAF_INRAE=11.667;MAF_USDA=6.471
NC_035091.1	47971530	.	T	A	.	.	MAF_USDA=4.098
NC_035091.1	47971571	.	G	T	.	.	MAF_INRAE=11.667;MAF_USDA=7.059
NC_035091.1	47971630	.	G	T	.	.	MAF_USDA=18.235
NC_035091.1	47971701	.	C	A	.	.	MAF_INRAE=42.405;MAF_USDA=37.647
NC_035091.1	47971724	.	G	T	.	.	MAF_USDA=2.459
NC_035091.1	47971752	.	G	T	.	.	MAF_USDA=4.098
NC_035091.1	47971815	.	A	T	.	.	MAF_INRAE=33.544;MAF_USDA=34.118
NC_035091.1	47971847	.	C	A	.	.	MAF_INRAE=47.368;MAF_USDA=33.529
NC_035091.1	47971878	.	C	A	.	.	MAF_INRAE=24.051;MAF_USDA=32.941
NC_035091.1	47971934	.	A	G	.	.	MAF_INRAE=41.772;MAF_USDA=34.706
NC_035091.1	47972083	.	T	C	.	.	MAF_INRAE=41.772;MAF_USDA=34.118
NC_035091.1	47972163	.	G	T	.	.	MAF_INRAE=4.167;MAF_USDA=2.083
NC_035091.1	47972269	.	T	A	.	.	MAF_INRAE=23.418;MAF_USDA=32.353
NC_035091.1	47972351	.	A	C	.	.	MAF_INRAE=24.684;MAF_USDA=43.529
NC_035091.1	47972355	.	G	T	.	.	MAF_INRAE=25.833;MAF_USDA=42.941
NC_035091.1	47972418	.	C	A	.	.	MAF_USDA=10.417
NC_035091.1	47972450	.	G	T	.	.	MAF_USDA=7.647
NC_035091.1	47972469	.	T	G	.	.	MAF_INRAE=24.684;MAF_USDA=41.765
NC_035091.1	47972526	.	T	C	.	.	MAF_USDA=1.639
NC_035091.1	47972527	.	G	A	.	.	MAF_INRAE=20.886;MAF_USDA=6.471
NC_035091.1	47972566	.	A	T	.	.	MAF_USDA=20.0
NC_035091.1	47972611	.	G	A	.	.	MAF_INRAE=25.316;MAF_USDA=42.353
NC_035091.1	47972619	.	A	G	.	.	MAF_INRAE=25.316;MAF_USDA=42.353
NC_035091.1	47972669	.	C	A	.	.	MAF_INRAE=24.684;MAF_USDA=43.529
NC_035091.1	47972750	.	T	C	.	.	MAF_INRAE=24.684;MAF_USDA=43.529
NC_035091.1	47973009	.	A	C	.	.	MAF_USDA=1.639
NC_035091.1	47973046	.	G	A	.	.	MAF_USDA=2.459
NC_035091.1	47973060	.	C	T	.	.	MAF_USDA=2.941
NC_035091.1	47973064	.	C	G	.	.	MAF_USDA=24.706
NC_035091.1	47973065	.	G	T	.	.	MAF_USDA=24.118
NC_035091.1	47973076	.	C	T	.	.	MAF_INRAE=1.667;MAF_USDA=5.882
NC_035091.1	47973118	.	T	C	.	.	MAF_INRAE=7.5;MAF_USDA=4.167
NC_035091.1	47973157	.	A	G	.	.	MAF_USDA=3.529
NC_035091.1	47973174	.	A	G	.	.	MAF_USDA=24.706
NC_035091.1	47973183	.	A	G	.	.	MAF_INRAE=1.667;MAF_USDA=8.824
NC_035091.1	47973220	.	T	C	.	.	MAF_USDA=24.706
NC_035091.1	47973266	.	C	G	.	.	MAF_USDA=12.5
NC_035091.1	47973270	.	G	A	.	.	MAF_USDA=10.417
NC_035091.1	47973360	.	T	G	.	.	MAF_INRAE=32.911;MAF_USDA=12.295
NC_035091.1	47973410	.	C	G	.	.	MAF_INRAE=24.684;MAF_USDA=42.353
NC_035091.1	47973477	.	G	T	.	.	MAF_INRAE=24.051;MAF_USDA=35.417
NC_035091.1	47973529	.	A	G	.	.	MAF_USDA=4.706
NC_035091.1	47973587	.	T	G	.	.	MAF_USDA=1.639
NC_035091.1	47973609	.	T	C	.	.	MAF_USDA=2.353
NC_035091.1	47973680	.	A	G	.	.	MAF_INRAE=20.886;MAF_USDA=3.529
NC_035091.1	47973695	.	C	A	.	.	MAF_INRAE=24.051;MAF_USDA=32.353
NC_035091.1	47973710	.	GTA	GTT	.	.	MAF_USDA=47.917
NC_035091.1	47973712	.	A	T	.	.	MAF_INRAE=24.684;MAF_USDA=36.885
NC_035091.1	47973718	.	A	T	.	.	MAF_INRAE=24.684;MAF_USDA=41.071
NC_035091.1	47973725	.	T	A	.	.	MAF_USDA=4.098
NC_035091.1	47973783	.	C	A	.	.	MAF_INRAE=24.684;MAF_USDA=41.765
NC_035091.1	47973852	.	A	T	.	.	MAF_INRAE=33.544;MAF_USDA=12.295
NC_035091.1	47973904	.	G	T	.	.	MAF_INRAE=22.785;MAF_USDA=32.353
NC_035091.1	47974000	.	C	T	.	.	MAF_INRAE=5.833;MAF_USDA=4.098
NC_035091.1	47974125	.	C	A	.	.	MAF_USDA=4.167
NC_035091.1	47974230	.	C	T	.	.	MAF_USDA=2.459
NC_035091.1	47974257	.	G	T	.	.	MAF_USDA=26.471
NC_035091.1	47974271	.	C	T	.	.	MAF_INRAE=34.177;MAF_USDA=17.647
NC_035091.1	47974278	.	A	C	.	.	MAF_INRAE=24.684;MAF_USDA=41.176
NC_035091.1	47974386	.	G	A	.	.	MAF_INRAE=24.051;MAF_USDA=32.941
NC_035091.1	47974416	.	C	T	.	.	MAF_INRAE=24.684;MAF_USDA=41.176
NC_035091.1	47974475	.	T	C	.	.	MAF_INRAE=1.667
NC_035091.1	47974561	.	G	A	.	.	MAF_USDA=2.976
NC_035091.1	47974566	.	T	A	.	.	MAF_INRAE=24.684;MAF_USDA=42.683
NC_035091.1	47974572	.	C	A	.	.	MAF_USDA=12.5
NC_035091.1	47974665	.	G	A	.	.	MAF_USDA=1.724
NC_035091.1	47975420	.	C	A	.	.	MAF_INRAE=2.5
NC_035091.1	47975423	.	G	A	.	.	MAF_INRAE=11.667
NC_035091.1	47975518	.	CG	CA	.	.	MAF_USDA=31.25
NC_035091.1	47975567	.	A	G	.	.	MAF_USDA=8.333
NC_035091.1	47975639	.	G	A	.	.	MAF_USDA=18.235
NC_035091.1	47975652	.	A	G	.	.	MAF_USDA=25.0
NC_035091.1	47975697	.	C	A	.	.	MAF_USDA=2.459
NC_035091.1	47975775	.	C	T	.	.	MAF_INRAE=5.263;MAF_USDA=10.417
NC_035091.1	47975828	.	T	G	.	.	MAF_INRAE=1.667;MAF_USDA=25.294
NC_035091.1	47975988	.	T	C	.	.	MAF_USDA=2.353
NC_035091.1	47975995	.	A	T	.	.	MAF_USDA=2.459
NC_035091.1	47976007	.	G	C	.	.	MAF_INRAE=24.684;MAF_USDA=41.176
NC_035091.1	47976011	.	G	A	.	.	MAF_INRAE=25.833;MAF_USDA=41.176
NC_035091.1	47976055	.	C	A	.	.	MAF_INRAE=25.316;MAF_USDA=41.765
NC_035091.1	47976107	.	T	C	.	.	MAF_INRAE=6.329;MAF_USDA=2.459
NC_035091.1	47976128	.	A	C	.	.	MAF_INRAE=25.316;MAF_USDA=42.353
NC_035091.1	47976151	.	G	A	.	.	MAF_USDA=12.353
NC_035091.1	47976176	.	T	C	.	.	MAF_USDA=1.639
NC_035091.1	47976200	.	T	C	.	.	MAF_INRAE=26.316
NC_035091.1	47976204	.	A	G	.	.	MAF_INRAE=25.833;MAF_USDA=43.529
NC_035091.1	47976211	.	A	G	.	.	MAF_INRAE=1.667;MAF_USDA=2.459
NC_035091.1	47976247	.	C	T	.	.	MAF_USDA=1.639
NC_035091.1	47976302	.	G	A	.	.	MAF_INRAE=24.051;MAF_USDA=33.529
NC_035091.1	47976324	.	T	C	.	.	MAF_INRAE=32.911;MAF_USDA=11.475
NC_035091.1	47976361	.	A	T	.	.	MAF_INRAE=24.051;MAF_USDA=32.941
NC_035091.1	47976429	.	T	A	.	.	MAF_USDA=10.417
NC_035091.1	47976476	.	G	T	.	.	MAF_USDA=10.588
NC_035091.1	47976477	.	A	T	.	.	MAF_USDA=10.588
NC_035091.1	47976501	.	T	C	.	.	MAF_USDA=26.471
NC_035091.1	47976562	.	T	C	.	.	MAF_INRAE=21.053
NC_035091.1	47976567	.	C	T	.	.	MAF_USDA=16.667
NC_035091.1	47976733	.	C	T	.	.	MAF_USDA=1.639
NC_035091.1	47976840	.	G	A	.	.	MAF_INRAE=47.368;MAF_USDA=40.588
NC_035091.1	47976855	.	G	A	.	.	MAF_USDA=10.417
NC_035091.1	47976877	.	A	C	.	.	MAF_INRAE=45.57;MAF_USDA=24.706
NC_035091.1	47977003	.	G	A	.	.	MAF_INRAE=11.667;MAF_USDA=7.647
NC_035091.1	47977056	.	A	C	.	.	MAF_INRAE=36.076;MAF_USDA=33.529
NC_035091.1	47977353	.	T	A	.	.	MAF_USDA=4.167
NC_035091.1	47977394	.	T	A	.	.	MAF_USDA=23.529
NC_035091.1	47977445	.	A	G	.	.	MAF_USDA=14.583
NC_035091.1	47977487	.	A	G	.	.	MAF_INRAE=1.667
NC_035091.1	47977513	.	G	C	.	.	MAF_INRAE=5.0
NC_035091.1	47977519	.	A	C	.	.	MAF_USDA=18.75
NC_035091.1	47977539	.	A	G	.	.	MAF_USDA=11.475
NC_035091.1	47977566	.	G	C	.	.	MAF_INRAE=1.667
NC_035091.1	47977571	.	A	C	.	.	MAF_INRAE=12.5;MAF_USDA=8.197
NC_035091.1	47977587	.	A	G	.	.	MAF_INRAE=5.0
NC_035091.1	47977591	.	G	A	.	.	MAF_INRAE=4.167
NC_035091.1	47977623	.	G	A	.	.	MAF_USDA=18.75
NC_035091.1	47977630	.	G	A	.	.	MAF_USDA=29.167
NC_035091.1	47977631	.	T	G	.	.	MAF_USDA=31.25
NC_035091.1	47977662	.	T	G	.	.	MAF_INRAE=5.0
NC_035091.1	47977669	.	A	C	.	.	MAF_INRAE=5.0
NC_035091.1	47977673	.	C	T	.	.	MAF_INRAE=5.0
NC_035091.1	47977677	.	T	C	.	.	MAF_INRAE=5.0
NC_035091.1	47977684	.	T	C	.	.	MAF_INRAE=5.0
NC_035091.1	47977687	.	T	C	.	.	MAF_INRAE=5.0
NC_035091.1	47977694	.	G	A	.	.	MAF_INRAE=5.0
NC_035091.1	47977708	.	C	T	.	.	MAF_USDA=1.639
NC_035091.1	47977713	.	C	T	.	.	MAF_USDA=2.459
NC_035091.1	47977721	.	C	G	.	.	MAF_INRAE=5.0
NC_035091.1	47977731	.	A	C	.	.	MAF_INRAE=5.0
NC_035091.1	47977738	.	A	G	.	.	MAF_INRAE=5.0
NC_035091.1	47977754	.	T	A	.	.	MAF_INRAE=4.167
NC_035091.1	47977767	.	G	C	.	.	MAF_INRAE=3.333
NC_035091.1	47977768	.	G	A	.	.	MAF_INRAE=3.333
NC_035091.1	47977771	.	C	A	.	.	MAF_INRAE=3.333
NC_035091.1	47977775	.	T	G	.	.	MAF_INRAE=3.333
NC_035091.1	47977780	.	T	C	.	.	MAF_INRAE=3.333
NC_035091.1	47977904	.	G	A	.	.	MAF_INRAE=30.38;MAF_USDA=37.647
NC_035091.1	47977962	.	T	C	.	.	MAF_USDA=1.639
NC_035091.1	47977970	.	G	C	.	.	MAF_USDA=14.583
NC_035091.1	47977972	.	C	T	.	.	MAF_USDA=14.583
NC_035091.1	47977973	.	G	A	.	.	MAF_USDA=16.667
NC_035091.1	47977974	.	G	A	.	.	MAF_USDA=14.583
NC_035091.1	47978044	.	G	A	.	.	MAF_USDA=15.882
NC_035091.1	47978316	.	A	G	.	.	MAF_INRAE=11.667
NC_035091.1	47978334	.	C	T	.	.	MAF_INRAE=11.667
NC_035091.1	47978339	.	A	C	.	.	MAF_INRAE=10.833
NC_035091.1	47978348	.	T	C	.	.	MAF_INRAE=11.667
NC_035091.1	47978350	.	A	G	.	.	MAF_INRAE=8.333
NC_035091.1	47978363	.	T	C	.	.	MAF_INRAE=15.0
NC_035091.1	47978364	.	G	A	.	.	MAF_INRAE=15.0
NC_035091.1	47978367	.	T	G	.	.	MAF_INRAE=15.0
NC_035091.1	47978375	.	A	G	.	.	MAF_INRAE=13.333
NC_035091.1	47978384	.	A	G	.	.	MAF_INRAE=13.333
NC_035091.1	47978401	.	T	C	.	.	MAF_INRAE=11.667
NC_035091.1	47978410	.	T	C	.	.	MAF_INRAE=12.5
NC_035091.1	47978418	.	A	G	.	.	MAF_INRAE=16.667
NC_035091.1	47978431	.	G	T	.	.	MAF_INRAE=10.833
NC_035091.1	47978437	.	T	C	.	.	MAF_INRAE=10.833
NC_035091.1	47978438	.	G	A	.	.	MAF_INRAE=10.833
NC_035091.1	47978441	.	A	C	.	.	MAF_INRAE=10.833
NC_035091.1	47978460	.	T	A	.	.	MAF_INRAE=8.333
NC_035091.1	47978478	.	A	G	.	.	MAF_INRAE=4.167
NC_035091.1	47978484	.	G	A	.	.	MAF_INRAE=4.167
NC_035091.1	47978485	.	T	C	.	.	MAF_INRAE=4.167
NC_035091.1	47978539	.	G	A	.	.	MAF_INRAE=1.667;MAF_USDA=18.75
NC_035091.1	47978575	.	C	A	.	.	MAF_USDA=5.294
NC_035091.1	47978585	.	T	A	.	.	MAF_INRAE=1.667;MAF_USDA=1.639
NC_035091.1	47978593	.	C	T	.	.	MAF_USDA=4.167
NC_035091.1	47978601	.	T	A	.	.	MAF_USDA=5.882
NC_035091.1	47978611	.	A	C	.	.	MAF_USDA=5.882
NC_035091.1	47978650	.	T	C	.	.	MAF_USDA=2.459
NC_035091.1	47978661	.	G	T	.	.	MAF_USDA=12.353
NC_035091.1	47978668	.	A	T	.	.	MAF_USDA=12.353
NC_035091.1	47978688	.	C	A	.	.	MAF_USDA=12.5
NC_035091.1	47978721	.	T	C	.	.	MAF_USDA=4.098
NC_035091.1	47978728	.	C	T	.	.	MAF_INRAE=5.833
NC_035091.1	47978799	.	A	G	.	.	MAF_USDA=2.459
NC_035091.1	47978821	.	C	T	.	.	MAF_USDA=14.118
NC_035091.1	47978942	.	G	A	.	.	MAF_USDA=2.5
NC_035091.1	47978959	.	A	T	.	.	MAF_USDA=1.639
NC_035091.1	47979013	.	G	C	.	.	MAF_USDA=1.639
NC_035091.1	47979361	.	C	T	.	.	MAF_USDA=2.459
NC_035091.1	47979365	.	C	G	.	.	MAF_INRAE=1.667;MAF_USDA=5.882
NC_035091.1	47979374	.	A	G	.	.	MAF_USDA=9.412
NC_035091.1	47979420	.	G	A	.	.	MAF_INRAE=33.544
NC_035091.1	47979473	.	G	A	.	.	MAF_USDA=2.459
NC_035091.1	47979496	.	A	G	.	.	MAF_USDA=6.471
NC_035091.1	47979526	.	G	T	.	.	MAF_USDA=2.941
NC_035091.1	47979551	.	C	T	.	.	MAF_USDA=11.176
NC_035091.1	47979707	.	T	A	.	.	MAF_USDA=5.882
NC_035091.1	47979711	.	A	C	.	.	MAF_USDA=12.353
NC_035091.1	47979727	.	C	A	.	.	MAF_INRAE=1.667;MAF_USDA=16.471
NC_035091.1	47979728	.	C	T	.	.	MAF_USDA=5.882
NC_035091.1	47979748	.	C	T	.	.	MAF_USDA=2.459
NC_035091.1	47979771	.	C	T	.	.	MAF_USDA=2.459
NC_035091.1	47979803	.	G	A	.	.	MAF_INRAE=4.167
NC_035091.1	47979840	.	C	T	.	.	MAF_INRAE=32.911;MAF_USDA=10.656
NC_035091.1	47979866	.	C	A	.	.	MAF_INRAE=36.076;MAF_USDA=21.765
NC_035091.1	47979997	.	G	T	.	.	MAF_INRAE=34.81
NC_035091.1	47980031	.	G	A	.	.	MAF_USDA=7.059
NC_035091.1	47980084	.	T	C	.	.	MAF_INRAE=7.5;MAF_USDA=45.882
NC_035091.1	47980103	.	G	A	.	.	MAF_INRAE=17.089;MAF_USDA=7.647
NC_035091.1	47980106	.	G	T	.	.	MAF_USDA=4.706
NC_035091.1	47980133	.	C	T	.	.	MAF_USDA=2.353
NC_035091.1	47980176	.	T	C	.	.	MAF_USDA=6.471
NC_035091.1	47980361	.	T	C	.	.	MAF_USDA=1.639
NC_035091.1	47980367	.	G	C	.	.	MAF_USDA=1.639
NC_035091.1	47980453	.	G	A	.	.	MAF_USDA=1.639
NC_035091.1	47980550	.	C	T	.	.	MAF_USDA=1.639
NC_035091.1	47980623	.	T	C	.	.	MAF_INRAE=36.709;MAF_USDA=41.176
NC_035091.1	47980697	.	A	G	.	.	MAF_INRAE=43.038;MAF_USDA=31.765
NC_035091.1	47980708	.	A	G	.	.	MAF_USDA=4.167
NC_035091.1	47980715	.	T	C	.	.	MAF_USDA=4.706
NC_035091.1	47980842	.	C	T	.	.	MAF_USDA=2.459
NC_035091.1	47980850	.	C	T	.	.	MAF_USDA=2.459
NC_035091.1	47980899	.	C	T	.	.	MAF_USDA=4.118
NC_035091.1	47980905	.	C	T	.	.	MAF_INRAE=20.253;MAF_USDA=9.412
NC_035091.1	47980960	.	G	A	.	.	MAF_USDA=1.639
NC_035091.1	47981063	.	T	G	.	.	MAF_INRAE=1.667
NC_035091.1	47981110	.	C	A	.	.	MAF_USDA=11.475
NC_035091.1	47981145	.	G	A	.	.	MAF_INRAE=26.582;MAF_USDA=11.176
NC_035091.1	47981229	.	G	A	.	.	MAF_USDA=2.459
NC_035091.1	47981254	.	G	T	.	.	MAF_INRAE=10.526;MAF_USDA=10.656
NC_035091.1	47981255	.	GA	GG	.	.	MAF_USDA=50.0
NC_035091.1	47981256	.	A	G	.	.	MAF_INRAE=21.053
NC_035091.1	47981353	.	C	T	.	.	MAF_USDA=4.167
NC_035091.1	47981452	.	G	T	.	.	MAF_INRAE=12.5;MAF_USDA=20.588
NC_035091.1	47981504	.	C	T	.	.	MAF_INRAE=25.949;MAF_USDA=11.176
NC_035091.1	47981516	.	C	T	.	.	MAF_INRAE=5.263;MAF_USDA=2.083
NC_035091.1	47981569	.	C	T	.	.	MAF_INRAE=29.747;MAF_USDA=38.525
NC_035091.1	47981580	.	G	C	.	.	MAF_INRAE=5.263
NC_035091.1	47981607	.	G	A	.	.	MAF_USDA=4.167
NC_035091.1	47981788	.	A	T	.	.	MAF_USDA=37.5
NC_035091.1	47981793	.	T	A	.	.	MAF_USDA=35.417
NC_035091.1	47981796	.	G	C	.	.	MAF_USDA=39.583
NC_035091.1	47981862	.	A	T	.	.	MAF_INRAE=5.263;MAF_USDA=4.706
NC_035091.1	47981864	.	T	A	.	.	MAF_USDA=2.459
NC_035091.1	47981910	.	T	A	.	.	MAF_USDA=3.279
NC_035091.1	47982793	.	G	A	.	.	MAF_INRAE=5.0;MAF_USDA=5.738
NC_035091.1	47982913	.	G	T	.	.	MAF_USDA=4.167
NC_035091.1	47982945	.	T	C	.	.	MAF_USDA=14.754
NC_035091.1	47982992	.	A	G	.	.	MAF_INRAE=6.329;MAF_USDA=14.706
NC_035091.1	47983200	.	C	T	.	.	MAF_INRAE=29.747;MAF_USDA=37.059
NC_035091.1	47983214	.	T	C	.	.	MAF_INRAE=8.861;MAF_USDA=25.882
NC_035091.1	47983291	.	T	G	.	.	MAF_USDA=3.279
NC_035091.1	47983292	.	C	T	.	.	MAF_USDA=3.279
NC_035091.1	47983315	.	G	A	.	.	MAF_USDA=3.279
NC_035091.1	47983319	.	G	A	.	.	MAF_USDA=3.279
NC_035091.1	47983422	.	A	C	.	.	MAF_INRAE=16.456;MAF_USDA=6.557
NC_035091.1	47983425	.	G	C	.	.	MAF_INRAE=5.833;MAF_USDA=7.377
NC_035091.1	47983433	.	G	T	.	.	MAF_INRAE=49.367;MAF_USDA=28.235
NC_035091.1	47983505	.	C	T	.	.	MAF_USDA=4.098
NC_035091.1	47983516	.	T	A	.	.	MAF_USDA=4.118
NC_035091.1	47983620	.	T	C	.	.	MAF_USDA=5.738
NC_035091.1	47983694	.	T	C	.	.	MAF_INRAE=34.81;MAF_USDA=35.882
NC_035091.1	47983722	.	G	A	.	.	MAF_INRAE=5.833;MAF_USDA=7.377
NC_035091.1	47983726	.	C	A	.	.	MAF_USDA=1.639
NC_035091.1	47983732	.	C	T	.	.	MAF_INRAE=46.203;MAF_USDA=27.647
NC_035091.1	47983773	.	G	T	.	.	MAF_USDA=1.639
NC_035091.1	47983838	.	C	A	.	.	MAF_INRAE=27.215;MAF_USDA=17.059
NC_035091.1	47983895	.	G	A	.	.	MAF_INRAE=19.62;MAF_USDA=5.882
NC_035091.1	47984112	.	G	A	.	.	MAF_INRAE=26.582;MAF_USDA=27.647
NC_035091.1	47984329	.	T	A	.	.	MAF_USDA=4.118
NC_035091.1	47984348	.	T	A	.	.	MAF_INRAE=5.833;MAF_USDA=6.557
NC_035091.1	47984374	.	T	A	.	.	MAF_INRAE=5.833;MAF_USDA=5.738
NC_035091.1	47984465	.	T	G	.	.	MAF_INRAE=5.833;MAF_USDA=5.738
NC_035091.1	47984574	.	C	T	.	.	MAF_USDA=5.738
NC_035091.1	47984582	.	C	G	.	.	MAF_INRAE=10.526;MAF_USDA=8.235
NC_035091.1	47984587	.	G	C	.	.	MAF_USDA=6.557
NC_035091.1	47984595	.	C	T	.	.	MAF_INRAE=30.0;MAF_USDA=8.197
NC_035091.1	47984634	.	G	T	.	.	MAF_INRAE=18.987;MAF_USDA=2.459
NC_035091.1	47984650	.	T	C	.	.	MAF_USDA=1.639
NC_035091.1	47984666	.	A	C	.	.	MAF_USDA=2.459
NC_035091.1	47984755	.	T	C	.	.	MAF_INRAE=24.684;MAF_USDA=8.235
NC_035091.1	47984778	.	T	A	.	.	MAF_INRAE=5.833;MAF_USDA=6.557
NC_035091.1	47984782	.	G	T	.	.	MAF_INRAE=5.833;MAF_USDA=6.557
NC_035091.1	47984818	.	G	A	.	.	MAF_USDA=2.459
NC_035091.1	47984905	.	G	T	.	.	MAF_INRAE=5.833;MAF_USDA=4.918
NC_035091.1	47984999	.	C	T	.	.	MAF_USDA=4.706
NC_035091.1	47985067	.	T	A	.	.	MAF_INRAE=29.747;MAF_USDA=29.412
NC_035091.1	47985078	.	A	C	.	.	MAF_INRAE=34.177;MAF_USDA=37.647
NC_035091.1	47985088	.	A	T	.	.	MAF_INRAE=26.582;MAF_USDA=17.059
NC_035091.1	47985108	.	T	G	.	.	MAF_INRAE=5.833;MAF_USDA=6.557
NC_035091.1	47985149	.	C	T	.	.	MAF_INRAE=1.667;MAF_USDA=3.279
NC_035091.1	47985168	.	C	A	.	.	MAF_INRAE=34.81;MAF_USDA=37.647
NC_035091.1	47985169	.	A	G	.	.	MAF_INRAE=39.167;MAF_USDA=38.235
NC_035091.1	47985269	.	C	A	.	.	MAF_INRAE=4.167;MAF_USDA=12.941
NC_035091.1	47985282	.	A	G	.	.	MAF_USDA=1.639
NC_035091.1	47985327	.	G	A	.	.	MAF_USDA=4.098
NC_035091.1	47985336	.	C	T	.	.	MAF_USDA=4.098
NC_035091.1	47985483	.	C	A	.	.	MAF_INRAE=24.051;MAF_USDA=7.059
NC_035091.1	47985578	.	C	T	.	.	MAF_INRAE=5.833;MAF_USDA=5.738
NC_035091.1	47985590	.	C	T	.	.	MAF_USDA=6.557
NC_035091.1	47985655	.	A	G	.	.	MAF_INRAE=5.833;MAF_USDA=9.016
NC_035091.1	47985709	.	C	A	.	.	MAF_USDA=3.279
NC_035091.1	47985740	.	A	C	.	.	MAF_INRAE=4.167;MAF_USDA=20.588
NC_035091.1	47985743	.	T	A	.	.	MAF_USDA=6.557
NC_035091.1	47985877	.	G	T	.	.	MAF_INRAE=5.263;MAF_USDA=2.941
NC_035091.1	47985912	.	T	G	.	.	MAF_INRAE=5.833;MAF_USDA=6.557
NC_035091.1	47985935	.	T	C	.	.	MAF_INRAE=5.833;MAF_USDA=6.557
NC_035091.1	47985996	.	T	C	.	.	MAF_USDA=5.882
NC_035091.1	47986159	.	A	C	.	.	MAF_INRAE=4.167;MAF_USDA=14.118
NC_035091.1	47986255	.	G	A	.	.	MAF_INRAE=1.667
NC_035091.1	47986288	.	G	A	.	.	MAF_INRAE=2.532;MAF_USDA=6.471
NC_035091.1	47986388	.	T	G	.	.	MAF_USDA=12.5
NC_035091.1	47986430	.	C	T	.	.	MAF_INRAE=27.848;MAF_USDA=16.471
NC_035091.1	47986448	.	C	T	.	.	MAF_INRAE=6.962;MAF_USDA=23.214
NC_035091.1	47986456	.	T	G	.	.	MAF_INRAE=5.0;MAF_USDA=22.353
NC_035091.1	47986506	.	T	C	.	.	MAF_INRAE=10.526;MAF_USDA=12.195
NC_035091.1	47986539	.	C	G	.	.	MAF_USDA=4.918
NC_035091.1	47986558	.	C	A	.	.	MAF_INRAE=5.0;MAF_USDA=6.557
NC_035091.1	47986586	.	G	T	.	.	MAF_USDA=2.459
NC_035091.1	47986596	.	T	C	.	.	MAF_USDA=2.459
NC_035091.1	47986624	.	A	C,G	.	.	MAF_INRAE=2.5;MAF_USDA=10.417
NC_035091.1	47986631	.	G	T	.	.	MAF_USDA=2.542
NC_035091.1	47987296	.	C	T	.	.	MAF_USDA=3.279
NC_035091.1	47987381	.	C	A	.	.	MAF_USDA=4.918
NC_035091.1	47987422	.	C	T	.	.	MAF_USDA=2.459
NC_035091.1	47987554	.	T	G	.	.	MAF_INRAE=23.418;MAF_USDA=5.294
NC_035091.1	47987555	.	G	T	.	.	MAF_INRAE=34.167;MAF_USDA=11.765
NC_035091.1	47987571	.	G	A	.	.	MAF_USDA=15.882
NC_035091.1	47987614	.	T	A	.	.	MAF_USDA=1.639
NC_035091.1	47987619	.	T	G	.	.	MAF_INRAE=35.443;MAF_USDA=20.0
NC_035091.1	47987627	.	C	G	.	.	MAF_USDA=1.639
NC_035091.1	47987845	.	G	A	.	.	MAF_INRAE=8.861
NC_035091.1	47987874	.	C	A	.	.	MAF_INRAE=6.667;MAF_USDA=9.016
NC_035091.1	47988007	.	T	A	.	.	MAF_USDA=5.833
NC_035091.1	47988036	.	C	T	.	.	MAF_INRAE=26.582;MAF_USDA=9.016
NC_035091.1	47988197	.	C	A	.	.	MAF_INRAE=5.833
NC_035091.1	47988204	.	G	A	.	.	MAF_INRAE=5.263;MAF_USDA=3.279
NC_035091.1	47988292	.	G	A	.	.	MAF_USDA=1.639
NC_035091.1	47988372	.	T	C	.	.	MAF_INRAE=10.526;MAF_USDA=1.639
NC_035091.1	47988402	.	G	T	.	.	MAF_INRAE=19.62;MAF_USDA=12.941
NC_035091.1	47988450	.	A	G	.	.	MAF_USDA=1.639
NC_035091.1	47988474	.	G	T	.	.	MAF_INRAE=5.063;MAF_USDA=6.557
NC_035091.1	47988493	.	C	T	.	.	MAF_USDA=9.016
NC_035091.1	47988546	.	A	C	.	.	MAF_USDA=4.706
NC_035091.1	47988552	.	C	A	.	.	MAF_INRAE=17.089;MAF_USDA=6.471
NC_035091.1	47988560	.	C	T	.	.	MAF_USDA=1.639
NC_035091.1	47988618	.	G	T	.	.	MAF_USDA=1.639
NC_035091.1	47988651	.	A	G	.	.	MAF_USDA=4.918
NC_035091.1	47988684	.	A	G	.	.	MAF_INRAE=16.456;MAF_USDA=6.471
NC_035091.1	47988686	.	G	T	.	.	MAF_INRAE=18.987;MAF_USDA=16.667
NC_035091.1	47988709	.	T	A	.	.	MAF_USDA=3.571
NC_035091.1	47988735	.	C	T	.	.	MAF_INRAE=22.152;MAF_USDA=14.583
NC_035091.1	47988777	.	A	G	.	.	MAF_INRAE=17.722;MAF_USDA=6.548
NC_035091.1	47988810	.	G	A	.	.	MAF_INRAE=17.722;MAF_USDA=7.738
NC_035091.1	47988969	.	A	T	.	.	MAF_INRAE=22.152;MAF_USDA=3.279
NC_035091.1	47989048	.	C	A	.	.	MAF_INRAE=5.833;MAF_USDA=9.016
NC_035091.1	47989065	.	C	A	.	.	MAF_USDA=2.459
NC_035091.1	47989164	.	G	A	.	.	MAF_INRAE=8.228;MAF_USDA=15.574
NC_035091.1	47989981	.	A	T	.	.	MAF_USDA=3.448
NC_035091.1	47990082	.	G	A	.	.	MAF_USDA=10.417
NC_035091.1	47990083	.	A	T	.	.	MAF_USDA=10.417
NC_035091.1	47990109	.	C	A	.	.	MAF_USDA=1.639
NC_035091.1	47990135	.	T	A	.	.	MAF_USDA=4.706
NC_035091.1	47990178	.	A	T	.	.	MAF_INRAE=10.526;MAF_USDA=4.098
NC_035091.1	47990200	.	A	T	.	.	MAF_INRAE=17.722;MAF_USDA=8.235
NC_035091.1	47990312	.	G	T	.	.	MAF_INRAE=26.582;MAF_USDA=24.118
NC_035091.1	47990410	.	G	A	.	.	MAF_INRAE=5.0;MAF_USDA=11.475
NC_035091.1	47990430	.	G	A	.	.	MAF_INRAE=5.0;MAF_USDA=5.738
NC_035091.1	47990494	.	C	T	.	.	MAF_INRAE=1.667
NC_035091.1	47990516	.	A	G	.	.	MAF_INRAE=35.443
NC_035091.1	47990601	.	A	T	.	.	MAF_INRAE=11.667;MAF_USDA=6.471
NC_035091.1	47990676	.	A	C	.	.	MAF_INRAE=5.833;MAF_USDA=7.059
NC_035091.1	47990684	.	C	T	.	.	MAF_INRAE=16.456;MAF_USDA=34.118
NC_035091.1	47990719	.	T	C	.	.	MAF_USDA=4.918
NC_035091.1	47990730	.	A	C	.	.	MAF_INRAE=5.696;MAF_USDA=7.647
NC_035091.1	47990753	.	T	A	.	.	MAF_INRAE=8.861;MAF_USDA=4.098
NC_035091.1	47990754	.	T	C	.	.	MAF_INRAE=17.089;MAF_USDA=7.647
NC_035091.1	47990756	.	G	C	.	.	MAF_INRAE=14.167;MAF_USDA=7.647
NC_035091.1	47990783	.	T	A	.	.	MAF_USDA=2.459
NC_035091.1	47990802	.	T	A	.	.	MAF_INRAE=24.684;MAF_USDA=32.353
NC_035091.1	47990832	.	A	G	.	.	MAF_INRAE=24.684;MAF_USDA=32.941
NC_035091.1	47990860	.	T	C	.	.	MAF_INRAE=25.316;MAF_USDA=29.167
NC_035091.1	47990868	.	C	T	.	.	MAF_INRAE=16.456;MAF_USDA=29.762
NC_035091.1	47990873	.	C	G	.	.	MAF_INRAE=10.0;MAF_USDA=19.643
NC_035091.1	47990958	.	G	A	.	.	MAF_INRAE=10.0;MAF_USDA=20.588
NC_035091.1	47990972	.	T	C	.	.	MAF_INRAE=10.526;MAF_USDA=3.279
NC_035091.1	47991023	.	C	T	.	.	MAF_INRAE=8.861
NC_035091.1	47991025	.	A	T	.	.	MAF_INRAE=2.5;MAF_USDA=6.557
NC_035091.1	47991026	.	C	T	.	.	MAF_INRAE=3.333
NC_035091.1	47991127	.	C	T	.	.	MAF_USDA=1.639
NC_035091.1	47991153	.	G	T	.	.	MAF_INRAE=9.494;MAF_USDA=4.918
NC_035091.1	47991339	.	A	T	.	.	MAF_INRAE=10.0;MAF_USDA=19.412
NC_035091.1	47991369	.	C	T	.	.	MAF_USDA=19.412
NC_035091.1	47991469	.	G	T	.	.	MAF_USDA=12.295
NC_035091.1	47991473	.	T	A	.	.	MAF_USDA=19.412
NC_035091.1	47991492	.	C	A	.	.	MAF_USDA=20.0
NC_035091.1	47992869	.	T	G	.	.	MAF_INRAE=21.053;MAF_USDA=31.176
NC_035091.1	47992912	.	G	A	.	.	MAF_USDA=3.333
NC_035091.1	47993113	.	A	C	.	.	MAF_USDA=4.098
NC_035091.1	47993175	.	C	A	.	.	MAF_USDA=5.882
NC_035091.1	47993206	.	C	T	.	.	MAF_USDA=1.639
NC_035091.1	47993214	.	A	T	.	.	MAF_USDA=5.294
NC_035091.1	47993224	.	T	A	.	.	MAF_USDA=5.294
NC_035091.1	47993239	.	G	A	.	.	MAF_USDA=4.118
NC_035091.1	47993247	.	C	T	.	.	MAF_USDA=4.118
NC_035091.1	47993251	.	A	G	.	.	MAF_USDA=5.294
NC_035091.1	47993258	.	C	T	.	.	MAF_INRAE=17.089;MAF_USDA=7.059
NC_035091.1	47993278	.	T	C	.	.	MAF_USDA=4.706
NC_035091.1	47993285	.	A	C	.	.	MAF_INRAE=1.667;MAF_USDA=2.459
NC_035091.1	47993287	.	G	A	.	.	MAF_INRAE=1.667;MAF_USDA=4.706
NC_035091.1	47993296	.	C	T	.	.	MAF_INRAE=1.667;MAF_USDA=4.167
NC_035091.1	47993301	.	G	T	.	.	MAF_USDA=8.333
NC_035091.1	47993362	.	C	T	.	.	MAF_USDA=5.738
NC_035091.1	47993368	.	C	A	.	.	MAF_INRAE=5.263;MAF_USDA=36.471
NC_035091.1	47993369	.	A	C	.	.	MAF_USDA=10.417
NC_035091.1	47993404	.	A	C	.	.	MAF_USDA=6.471
NC_035091.1	47993413	.	G	A	.	.	MAF_USDA=43.75
NC_035091.1	47993466	.	G	C	.	.	MAF_USDA=41.667
NC_035091.1	47993547	.	C	A	.	.	MAF_INRAE=11.667;MAF_USDA=16.667
NC_035091.1	47993673	.	C	T	.	.	MAF_USDA=42.353
NC_035091.1	47993777	.	A	T	.	.	MAF_USDA=25.294
NC_035091.1	47993783	.	G	A	.	.	MAF_USDA=16.667
NC_035091.1	47993812	.	A	G	.	.	MAF_USDA=1.639
NC_035091.1	47993886	.	T	G	.	.	MAF_INRAE=6.667
NC_035091.1	47993895	.	T	C	.	.	MAF_USDA=3.279
NC_035091.1	47993910	.	C	A	.	.	MAF_INRAE=2.5
NC_035091.1	47993924	.	T	A	.	.	MAF_INRAE=3.333
NC_035091.1	47993928	.	C	G	.	.	MAF_INRAE=3.333
NC_035091.1	47993953	.	A	C	.	.	MAF_INRAE=1.667;MAF_USDA=37.5
NC_035091.1	47993958	.	T	G	.	.	MAF_INRAE=8.861;MAF_USDA=5.738
NC_035091.1	47993964	.	T	G	.	.	MAF_INRAE=1.667;MAF_USDA=25.882
NC_035091.1	47993965	.	T	C	.	.	MAF_USDA=25.882
NC_035091.1	47993973	.	C	A	.	.	MAF_INRAE=1.667;MAF_USDA=35.417
NC_035091.1	47993995	.	A	T	.	.	MAF_USDA=29.167
NC_035091.1	47994014	.	G	C	.	.	MAF_USDA=27.083
NC_035091.1	47994042	.	G	A	.	.	MAF_USDA=2.459
NC_035091.1	47994161	.	C	T	.	.	MAF_USDA=4.118
NC_035091.1	47994266	.	C	T	.	.	MAF_USDA=5.294
NC_035091.1	47994268	.	G	A	.	.	MAF_INRAE=24.051
NC_035091.1	47994306	.	A	T	.	.	MAF_INRAE=5.833
NC_035091.1	47994385	.	A	G	.	.	MAF_USDA=6.25
NC_035091.1	47994386	.	C	T	.	.	MAF_USDA=25.0
NC_035091.1	47994400	.	G	A	.	.	MAF_USDA=10.0
NC_035091.1	47995130	.	G	A	.	.	MAF_USDA=8.824
NC_035091.1	47995228	.	G	T	.	.	MAF_INRAE=10.526;MAF_USDA=2.381
NC_035091.1	47995282	.	G	A	.	.	MAF_INRAE=5.833
NC_035091.1	47995344	.	C	A	.	.	MAF_USDA=3.279
NC_035091.1	47995346	.	C	A	.	.	MAF_INRAE=23.418;MAF_USDA=29.412
NC_035091.1	47995379	.	T	G	.	.	MAF_USDA=4.918
NC_035091.1	47995397	.	G	A	.	.	MAF_USDA=3.279
NC_035091.1	47995462	.	T	C	.	.	MAF_INRAE=1.667;MAF_USDA=7.647
NC_035091.1	47995488	.	G	T	.	.	MAF_USDA=10.417
NC_035091.1	47995512	.	A	C	.	.	MAF_INRAE=28.481;MAF_USDA=37.647
NC_035091.1	47995675	.	T	A	.	.	MAF_USDA=4.118
NC_035091.1	47995710	.	T	C	.	.	MAF_INRAE=8.861;MAF_USDA=11.475
NC_035091.1	47995732	.	T	C	.	.	MAF_INRAE=8.861;MAF_USDA=11.475
NC_035091.1	47995735	.	G	A	.	.	MAF_INRAE=3.333;MAF_USDA=11.475
NC_035091.1	47995738	.	T	C	.	.	MAF_INRAE=14.167;MAF_USDA=20.0
NC_035091.1	47995744	.	A	G	.	.	MAF_INRAE=22.785;MAF_USDA=2.459
NC_035091.1	47995755	.	C	A	.	.	MAF_USDA=10.417
NC_035091.1	47995757	.	T	C	.	.	MAF_INRAE=6.329;MAF_USDA=6.471
NC_035091.1	47995803	.	G	T	.	.	MAF_INRAE=4.167
NC_035091.1	47995840	.	T	C	.	.	MAF_INRAE=22.152
NC_035091.1	47995853	.	G	A	.	.	MAF_USDA=1.639
NC_035091.1	47995880	.	G	T	.	.	MAF_USDA=1.639
NC_035091.1	47995882	.	C	A	.	.	MAF_USDA=1.639
NC_035091.1	47995960	.	C	A	.	.	MAF_USDA=1.639
NC_035091.1	47995989	.	T	G	.	.	MAF_INRAE=8.861;MAF_USDA=9.016
NC_035091.1	47996045	.	A	G	.	.	MAF_USDA=4.167
NC_035091.1	47996060	.	T	C	.	.	MAF_INRAE=3.333
NC_035091.1	47996065	.	G	T	.	.	MAF_INRAE=8.228
NC_035091.1	47996077	.	A	G	.	.	MAF_USDA=1.639
NC_035091.1	47996125	.	A	G	.	.	MAF_INRAE=8.861;MAF_USDA=9.836
NC_035091.1	47996126	.	T	C	.	.	MAF_INRAE=3.333;MAF_USDA=9.836
NC_035091.1	47996134	.	T	C	.	.	MAF_INRAE=8.861;MAF_USDA=9.836
NC_035091.1	47996137	.	A	C	.	.	MAF_INRAE=3.333;MAF_USDA=9.836
NC_035091.1	47996140	.	A	G	.	.	MAF_INRAE=3.333;MAF_USDA=10.656
NC_035091.1	47996141	.	G	C	.	.	MAF_INRAE=5.0;MAF_USDA=7.059
NC_035091.1	47996180	.	C	T	.	.	MAF_INRAE=17.089;MAF_USDA=8.235
NC_035091.1	47996182	.	A	T	.	.	MAF_INRAE=14.167;MAF_USDA=8.235
NC_035091.1	47996285	.	G	A	.	.	MAF_USDA=1.639
NC_035091.1	47996293	.	T	G	.	.	MAF_USDA=1.639
NC_035091.1	47996295	.	C	A	.	.	MAF_INRAE=10.127;MAF_USDA=19.672
NC_035091.1	47996360	.	A	C	.	.	MAF_INRAE=10.526;MAF_USDA=4.167
NC_035091.1	47996366	.	C	T	.	.	MAF_USDA=3.279
NC_035091.1	47996470	.	A	G	.	.	MAF_INRAE=8.861;MAF_USDA=8.197
NC_035091.1	47996512	.	T	A	.	.	MAF_INRAE=8.861;MAF_USDA=9.016
NC_035091.1	47996532	.	A	G	.	.	MAF_INRAE=10.526;MAF_USDA=1.765
NC_035091.1	47996604	.	T	C	.	.	MAF_INRAE=25.316;MAF_USDA=17.059
NC_035091.1	47996617	.	C	A	.	.	MAF_USDA=1.639
NC_035091.1	47996630	.	A	T	.	.	MAF_USDA=2.459
NC_035091.1	47996657	.	C	T	.	.	MAF_INRAE=8.861;MAF_USDA=9.016
NC_035091.1	47996681	.	G	T	.	.	MAF_INRAE=44.304;MAF_USDA=28.824
NC_035091.1	47996686	.	T	C	.	.	MAF_INRAE=8.861;MAF_USDA=9.016
NC_035091.1	47996725	.	C	A	.	.	MAF_USDA=1.639
NC_035091.1	47996794	.	A	C	.	.	MAF_USDA=3.279
NC_035091.1	47996798	.	G	T	.	.	MAF_USDA=1.639
NC_035091.1	47996802	.	G	T	.	.	MAF_INRAE=13.291;MAF_USDA=16.393
NC_035091.1	47996817	.	G	T	.	.	MAF_USDA=5.738
NC_035091.1	47996874	.	G	A	.	.	MAF_USDA=10.417
NC_035091.1	47996916	.	A	T	.	.	MAF_INRAE=26.316
NC_035091.1	47996934	.	A	T	.	.	MAF_USDA=18.75
NC_035091.1	47996935	.	T	G	.	.	MAF_USDA=18.75
NC_035091.1	47997114	.	A	C	.	.	MAF_INRAE=26.316;MAF_USDA=16.667
NC_035091.1	47997157	.	C	T	.	.	MAF_INRAE=44.304;MAF_USDA=50.0
NC_035091.1	47997160	.	C	A	.	.	MAF_INRAE=1.667;MAF_USDA=4.098
NC_035091.1	47997161	.	C	A	.	.	MAF_INRAE=8.333;MAF_USDA=25.294
NC_035091.1	47997227	.	G	A	.	.	MAF_INRAE=25.949;MAF_USDA=25.882
NC_035091.1	47997271	.	C	T	.	.	MAF_INRAE=13.924;MAF_USDA=28.824
NC_035091.1	47997328	.	C	A	.	.	MAF_INRAE=22.152;MAF_USDA=2.459
NC_035091.1	47997349	.	G	C	.	.	MAF_USDA=1.639
NC_035091.1	47997397	.	C	A	.	.	MAF_INRAE=6.329;MAF_USDA=12.353
NC_035091.1	47997479	.	C	T	.	.	MAF_USDA=2.459
NC_035091.1	47997526	.	T	C	.	.	MAF_USDA=11.176
NC_035091.1	47997638	.	A	T	.	.	MAF_USDA=2.459
NC_035091.1	47997642	.	T	G	.	.	MAF_INRAE=47.468;MAF_USDA=39.412
NC_035091.1	47997726	.	T	A	.	.	MAF_INRAE=5.833;MAF_USDA=4.098
NC_035091.1	47997745	.	T	A	.	.	MAF_INRAE=5.833
NC_035091.1	47997773	.	C	T	.	.	MAF_USDA=1.639
NC_035091.1	47997897	.	T	A	.	.	MAF_INRAE=5.833;MAF_USDA=6.557
NC_035091.1	47997979	.	T	C	.	.	MAF_USDA=1.639
NC_035091.1	47998134	.	A	C	.	.	MAF_INRAE=16.456;MAF_USDA=33.529
NC_035091.1	47998135	.	C	T	.	.	MAF_INRAE=15.0;MAF_USDA=37.647
NC_035091.1	47998165	.	G	C	.	.	MAF_USDA=4.918
NC_035091.1	47998172	.	A	G	.	.	MAF_USDA=2.459
NC_035091.1	47998247	.	T	C	.	.	MAF_INRAE=37.342;MAF_USDA=32.941
NC_035091.1	47998388	.	T	G	.	.	MAF_USDA=4.098
NC_035091.1	47998456	.	A	G	.	.	MAF_INRAE=28.481;MAF_USDA=17.059
NC_035091.1	47998459	.	C	T	.	.	MAF_INRAE=5.0;MAF_USDA=7.647
NC_035091.1	47998467	.	T	G	.	.	MAF_USDA=5.738
NC_035091.1	47998507	.	G	T	.	.	MAF_INRAE=4.43;MAF_USDA=1.639
NC_035091.1	47998509	.	A	C	.	.	MAF_INRAE=6.329;MAF_USDA=7.647
NC_035091.1	47998510	.	G	A	.	.	MAF_INRAE=5.0;MAF_USDA=7.647
NC_035091.1	47998526	.	C	G	.	.	MAF_USDA=2.459
NC_035091.1	47998541	.	T	A	.	.	MAF_INRAE=27.848;MAF_USDA=17.059
NC_035091.1	47998573	.	G	C	.	.	MAF_INRAE=27.848;MAF_USDA=13.529
NC_035091.1	47998595	.	C	T	.	.	MAF_INRAE=22.152;MAF_USDA=5.882
NC_035091.1	47998596	.	G	T	.	.	MAF_INRAE=27.5;MAF_USDA=5.882
NC_035091.1	47998653	.	T	C	.	.	MAF_INRAE=28.481;MAF_USDA=11.765
NC_035091.1	47998684	.	C	A	.	.	MAF_INRAE=15.789;MAF_USDA=16.471
NC_035091.1	47998728	.	C	T	.	.	MAF_INRAE=5.263;MAF_USDA=1.667
NC_035091.1	47998859	.	C	G	.	.	MAF_INRAE=15.789;MAF_USDA=12.941
NC_035091.1	47998868	.	C	T	.	.	MAF_USDA=5.833
NC_035091.1	47999408	.	G	A	.	.	MAF_USDA=4.098
NC_035091.1	47999425	.	C	T	.	.	MAF_USDA=4.098
NC_035091.1	47999517	.	G	A	.	.	MAF_INRAE=15.789;MAF_USDA=20.833
NC_035091.1	47999552	.	C	T	.	.	MAF_USDA=12.5
NC_035091.1	47999556	.	C	T	.	.	MAF_USDA=12.5
NC_035091.1	47999674	.	A	T	.	.	MAF_USDA=1.639
NC_035091.1	47999773	.	C	T	.	.	MAF_INRAE=7.5;MAF_USDA=1.765
NC_035091.1	47999775	.	G	T	.	.	MAF_INRAE=22.152;MAF_USDA=10.0
NC_035091.1	47999814	.	A	T	.	.	MAF_INRAE=4.43;MAF_USDA=1.639
NC_035091.1	47999837	.	A	T	.	.	MAF_USDA=10.714
NC_035091.1	47999841	.	C	A	.	.	MAF_INRAE=12.658;MAF_USDA=10.417
NC_035091.1	47999933	.	G	A	.	.	MAF_INRAE=5.833;MAF_USDA=6.557
NC_035091.1	47999965	.	A	G	.	.	MAF_INRAE=1.667
NC_035091.1	48000095	.	G	T	.	.	MAF_USDA=4.918
NC_035091.1	48000159	.	G	A	.	.	MAF_USDA=3.279
NC_035091.1	48000343	.	C	T	.	.	MAF_INRAE=21.519;MAF_USDA=3.279
NC_035091.1	48000363	.	C	T	.	.	MAF_INRAE=21.519;MAF_USDA=8.197
NC_035091.1	48000366	.	A	G	.	.	MAF_INRAE=1.667
NC_035091.1	48000375	.	C	A	.	.	MAF_INRAE=5.833;MAF_USDA=11.475
NC_035091.1	48000435	.	T	G	.	.	MAF_INRAE=5.263
NC_035091.1	48000451	.	G	A	.	.	MAF_INRAE=8.861;MAF_USDA=4.098
NC_035091.1	48000470	.	C	A	.	.	MAF_USDA=1.639
NC_035091.1	48000482	.	C	T	.	.	MAF_INRAE=22.152;MAF_USDA=7.377
NC_035091.1	48000569	.	G	A	.	.	MAF_INRAE=10.526;MAF_USDA=1.765
NC_035091.1	48000573	.	C	T	.	.	MAF_USDA=1.639
NC_035091.1	48000700	.	C	A	.	.	MAF_USDA=8.333
NC_035091.1	48001456	.	C	A	.	.	MAF_INRAE=22.152
NC_035091.1	48001502	.	A	G	.	.	MAF_USDA=2.083
NC_035091.1	48001531	.	T	C	.	.	MAF_USDA=2.459
NC_035091.1	48001532	.	A	G	.	.	MAF_INRAE=5.833;MAF_USDA=9.016
NC_035091.1	48001603	.	G	T	.	.	MAF_INRAE=18.354;MAF_USDA=16.667
NC_035091.1	48001604	.	G	T	.	.	MAF_INRAE=19.167;MAF_USDA=16.667
NC_035091.1	48001605	.	G	T	.	.	MAF_INRAE=19.167;MAF_USDA=16.667
NC_035091.1	48001726	.	A	G	.	.	MAF_USDA=1.639
NC_035091.1	48001759	.	G	A	.	.	MAF_INRAE=42.105;MAF_USDA=4.706
NC_035091.1	48001772	.	C	A	.	.	MAF_INRAE=8.861;MAF_USDA=7.059
NC_035091.1	48001832	.	C	A	.	.	MAF_INRAE=1.667;MAF_USDA=8.434
NC_035091.1	48001913	.	G	T	.	.	MAF_INRAE=1.667;MAF_USDA=9.836
NC_035091.1	48001918	.	A	G	.	.	MAF_USDA=1.639
NC_035091.1	48001956	.	C	A	.	.	MAF_USDA=4.918
NC_035091.1	48001960	.	T	G	.	.	MAF_USDA=1.639
NC_035091.1	48002039	.	G	A	.	.	MAF_USDA=3.279
NC_035091.1	48002057	.	C	T	.	.	MAF_INRAE=19.62;MAF_USDA=6.25
NC_035091.1	48002062	.	C	T	.	.	MAF_INRAE=27.848;MAF_USDA=44.118
NC_035091.1	48002068	.	A	T	.	.	MAF_INRAE=19.62;MAF_USDA=6.25
NC_035091.1	48002200	.	G	T	.	.	MAF_INRAE=8.861
NC_035091.1	48002262	.	T	C	.	.	MAF_INRAE=8.861;MAF_USDA=7.059
NC_035091.1	48002269	.	T	C	.	.	MAF_USDA=4.918
NC_035091.1	48002318	.	C	A	.	.	MAF_INRAE=22.152;MAF_USDA=4.118
NC_035091.1	48002482	.	C	T	.	.	MAF_USDA=4.918
NC_035091.1	48002531	.	C	T	.	.	MAF_INRAE=5.833;MAF_USDA=2.459
NC_035091.1	48002717	.	C	A	.	.	MAF_USDA=1.639
NC_035091.1	48002742	.	G	A	.	.	MAF_USDA=4.918
NC_035091.1	48002827	.	A	C	.	.	MAF_INRAE=29.114;MAF_USDA=41.765
NC_035091.1	48003112	.	C	T	.	.	MAF_INRAE=22.5
NC_035091.1	48003146	.	C	T	.	.	MAF_INRAE=4.43
NC_035091.1	48003185	.	T	C	.	.	MAF_USDA=3.279
NC_035091.1	48003190	.	A	T	.	.	MAF_USDA=3.333
NC_035091.1	48003199	.	G	A	.	.	MAF_INRAE=6.329;MAF_USDA=7.059
NC_035091.1	48003218	.	G	T	.	.	MAF_INRAE=21.519;MAF_USDA=30.0
NC_035091.1	48003230	.	C	T	.	.	MAF_INRAE=5.696;MAF_USDA=13.529
NC_035091.1	48003253	.	G	A	.	.	MAF_INRAE=21.519;MAF_USDA=4.918
NC_035091.1	48003261	.	T	C	.	.	MAF_INRAE=15.19;MAF_USDA=14.118
NC_035091.1	48003291	.	A	T	.	.	MAF_INRAE=25.949;MAF_USDA=22.941
NC_035091.1	48003306	.	C	A	.	.	MAF_INRAE=6.329;MAF_USDA=7.647
NC_035091.1	48003319	.	G	T	.	.	MAF_INRAE=4.167;MAF_USDA=1.639
NC_035091.1	48003389	.	C	T	.	.	MAF_INRAE=15.19;MAF_USDA=13.529
NC_035091.1	48003391	.	T	A	.	.	MAF_INRAE=25.949;MAF_USDA=23.529
NC_035091.1	48003431	.	C	T	.	.	MAF_USDA=2.459
NC_035091.1	48003522	.	G	A	.	.	MAF_USDA=3.279
NC_035091.1	48003524	.	C	T	.	.	MAF_INRAE=48.734;MAF_USDA=17.059
NC_035091.1	48003531	.	A	G	.	.	MAF_INRAE=12.658;MAF_USDA=4.118
NC_035091.1	48003589	.	C	T	.	.	MAF_USDA=4.098
NC_035091.1	48003687	.	G	A	.	.	MAF_INRAE=29.114;MAF_USDA=46.471
NC_035091.1	48003792	.	G	T	.	.	MAF_USDA=8.197
NC_035091.1	48003806	.	C	T	.	.	MAF_INRAE=6.329;MAF_USDA=8.235
NC_035091.1	48003895	.	A	C	.	.	MAF_USDA=8.235
NC_035091.1	48003899	.	G	C	.	.	MAF_USDA=7.647
NC_035091.1	48003903	.	C	T	.	.	MAF_INRAE=5.263;MAF_USDA=5.294
NC_035091.1	48003904	.	C	A	.	.	MAF_USDA=10.588
NC_035091.1	48003974	.	C	T	.	.	MAF_INRAE=13.333;MAF_USDA=24.706
NC_035091.1	48004001	.	A	G	.	.	MAF_USDA=1.639
NC_035091.1	48004025	.	C	T	.	.	MAF_INRAE=43.671;MAF_USDA=17.059
NC_035091.1	48004048	.	A	T	.	.	MAF_INRAE=39.873;MAF_USDA=37.647
NC_035091.1	48004106	.	C	T	.	.	MAF_INRAE=12.658;MAF_USDA=5.294
NC_035091.1	48004130	.	T	C	.	.	MAF_INRAE=13.333;MAF_USDA=13.529
NC_035091.1	48004193	.	T	C	.	.	MAF_INRAE=6.329;MAF_USDA=11.765
NC_035091.1	48004209	.	G	C	.	.	MAF_USDA=12.941
NC_035091.1	48004294	.	T	C	.	.	MAF_INRAE=8.861;MAF_USDA=7.059
NC_035091.1	48004366	.	G	A	.	.	MAF_INRAE=6.962;MAF_USDA=20.588
NC_035091.1	48004457	.	C	G	.	.	MAF_USDA=1.639
NC_035091.1	48004531	.	G	A	.	.	MAF_INRAE=46.203;MAF_USDA=17.857
NC_035091.1	48004623	.	C	A	.	.	MAF_USDA=4.918
NC_035091.1	48004627	.	C	T	.	.	MAF_USDA=7.059
NC_035091.1	48004636	.	T	C	.	.	MAF_INRAE=2.532;MAF_USDA=21.429
NC_035091.1	48004700	.	A	T	.	.	MAF_USDA=4.098
NC_035091.1	48004725	.	C	T	.	.	MAF_USDA=10.417
NC_035091.1	48004767	.	C	G	.	.	MAF_INRAE=48.734;MAF_USDA=30.588
NC_035091.1	48004787	.	C	T	.	.	MAF_USDA=7.059
NC_035091.1	48004797	.	C	A	.	.	MAF_USDA=12.5
NC_035091.1	48004898	.	G	A	.	.	MAF_USDA=4.098
NC_035091.1	48004924	.	C	A	.	.	MAF_INRAE=48.734;MAF_USDA=31.765
NC_035091.1	48004933	.	G	A	.	.	MAF_INRAE=44.304;MAF_USDA=23.529
NC_035091.1	48005054	.	T	C	.	.	MAF_USDA=3.279
NC_035091.1	48005058	.	A	G	.	.	MAF_INRAE=8.861;MAF_USDA=13.529
NC_035091.1	48005103	.	T	C	.	.	MAF_INRAE=29.114;MAF_USDA=22.353
NC_035091.1	48005157	.	C	T	.	.	MAF_INRAE=12.658
NC_035091.1	48005168	.	C	A	.	.	MAF_USDA=4.918
NC_035091.1	48005210	.	T	A	.	.	MAF_USDA=3.279
NC_035091.1	48005260	.	T	C	.	.	MAF_USDA=5.738
NC_035091.1	48005308	.	C	A	.	.	MAF_USDA=12.5
NC_035091.1	48005346	.	C	A	.	.	MAF_USDA=4.918
NC_035091.1	48006304	.	A	T	.	.	MAF_USDA=7.059
NC_035091.1	48006426	.	T	C	.	.	MAF_USDA=4.706
NC_035091.1	48006430	.	C	T	.	.	MAF_INRAE=4.43;MAF_USDA=5.294
NC_035091.1	48006465	.	A	T	.	.	MAF_INRAE=12.025;MAF_USDA=15.882
NC_035091.1	48006495	.	C	G	.	.	MAF_USDA=2.459
NC_035091.1	48006533	.	C	A	.	.	MAF_INRAE=21.053;MAF_USDA=6.557
NC_035091.1	48006565	.	T	C	.	.	MAF_INRAE=15.0
NC_035091.1	48006594	.	C	T	.	.	MAF_USDA=4.098
NC_035091.1	48006713	.	C	T	.	.	MAF_USDA=2.459
NC_035091.1	48006714	.	C	T	.	.	MAF_USDA=2.459
NC_035091.1	48006800	.	G	A	.	.	MAF_USDA=1.639
NC_035091.1	48006861	.	A	G	.	.	MAF_INRAE=5.833
NC_035091.1	48006910	.	G	A	.	.	MAF_INRAE=28.481;MAF_USDA=16.471
NC_035091.1	48006915	.	C	T	.	.	MAF_USDA=3.279
NC_035091.1	48007009	.	A	G	.	.	MAF_INRAE=19.62;MAF_USDA=6.471
NC_035091.1	48007017	.	T	A	.	.	MAF_INRAE=21.053;MAF_USDA=5.738
NC_035091.1	48007046	.	A	G	.	.	MAF_USDA=1.639
NC_035091.1	48007067	.	C	T	.	.	MAF_USDA=2.459
NC_035091.1	48007080	.	G	T	.	.	MAF_INRAE=4.43;MAF_USDA=4.706
NC_035091.1	48007153	.	A	T	.	.	MAF_INRAE=23.418;MAF_USDA=5.0
NC_035091.1	48007169	.	A	G	.	.	MAF_USDA=12.5
NC_035091.1	48007214	.	C	G	.	.	MAF_INRAE=4.43;MAF_USDA=4.706
NC_035091.1	48007226	.	A	T	.	.	MAF_INRAE=28.481;MAF_USDA=17.059
NC_035091.1	48007236	.	A	G	.	.	MAF_USDA=4.918
NC_035091.1	48007340	.	T	G	.	.	MAF_INRAE=27.848;MAF_USDA=16.471
NC_035091.1	48007401	.	A	T	.	.	MAF_USDA=1.639
NC_035091.1	48007477	.	T	C	.	.	MAF_INRAE=36.709;MAF_USDA=47.647
NC_035091.1	48007645	.	C	A	.	.	MAF_INRAE=10.759;MAF_USDA=12.941
NC_035091.1	48007688	.	T	G	.	.	MAF_INRAE=10.759;MAF_USDA=13.529
NC_035091.1	48007707	.	T	C	.	.	MAF_USDA=1.639
NC_035091.1	48007836	.	T	C	.	.	MAF_INRAE=10.127;MAF_USDA=12.941
NC_035091.1	48007887	.	A	G	.	.	MAF_INRAE=39.241;MAF_USDA=48.824
NC_035091.1	48007899	.	G	A	.	.	MAF_INRAE=42.105;MAF_USDA=4.706
NC_035091.1	48007962	.	T	C	.	.	MAF_USDA=10.417
NC_035091.1	48008021	.	A	C	.	.	MAF_INRAE=26.582;MAF_USDA=35.882
NC_035091.1	48008125	.	G	A	.	.	MAF_USDA=1.639
NC_035091.1	48008146	.	T	C	.	.	MAF_INRAE=25.949;MAF_USDA=35.882
NC_035091.1	48008250	.	G	A	.	.	MAF_USDA=5.294
NC_035091.1	48008322	.	G	T	.	.	MAF_USDA=7.377
NC_035091.1	48008335	.	G	T	.	.	MAF_USDA=3.279
NC_035091.1	48008388	.	G	T	.	.	MAF_USDA=2.459
NC_035091.1	48008528	.	C	T	.	.	MAF_USDA=1.639
NC_035091.1	48008560	.	G	C	.	.	MAF_INRAE=11.392;MAF_USDA=14.706
NC_035091.1	48008769	.	G	T	.	.	MAF_INRAE=12.025;MAF_USDA=12.941
NC_035091.1	48008833	.	G	C	.	.	MAF_INRAE=23.418;MAF_USDA=44.706
NC_035091.1	48009034	.	A	C	.	.	MAF_INRAE=12.658
NC_035091.1	48009048	.	G	T	.	.	MAF_INRAE=44.304;MAF_USDA=25.882
NC_035091.1	48009211	.	C	T	.	.	MAF_INRAE=23.418;MAF_USDA=46.471
NC_035091.1	48009231	.	A	G	.	.	MAF_INRAE=23.418;MAF_USDA=40.588
NC_035091.1	48009234	.	C	T	.	.	MAF_INRAE=21.667;MAF_USDA=17.647
NC_035091.1	48009278	.	C	T	.	.	MAF_USDA=1.667
NC_035091.1	48009281	.	G	T	.	.	MAF_INRAE=32.278;MAF_USDA=26.786
NC_035091.1	48009282	.	C	T	.	.	MAF_INRAE=32.5;MAF_USDA=26.19
NC_035091.1	48009293	.	C	A	.	.	MAF_INRAE=21.519;MAF_USDA=15.294
NC_035091.1	48009387	.	C	T	.	.	MAF_INRAE=43.671;MAF_USDA=26.471
NC_035091.1	48009447	.	G	A	.	.	MAF_USDA=10.417
NC_035091.1	48009453	.	T	C	.	.	MAF_INRAE=24.051;MAF_USDA=46.471
NC_035091.1	48009470	.	G	A	.	.	MAF_INRAE=24.051;MAF_USDA=47.024
NC_035091.1	48009748	.	C	A	.	.	MAF_USDA=2.459
NC_035091.1	48009806	.	A	T	.	.	MAF_INRAE=31.579;MAF_USDA=27.059
NC_035091.1	48009886	.	C	T	.	.	MAF_USDA=3.279
NC_035091.1	48009977	.	G	A	.	.	MAF_USDA=2.459
NC_035091.1	48009993	.	C	A	.	.	MAF_USDA=1.639
NC_035091.1	48010011	.	G	A	.	.	MAF_USDA=12.5
NC_035091.1	48010048	.	G	A	.	.	MAF_INRAE=21.519;MAF_USDA=10.588
NC_035091.1	48010056	.	T	C	.	.	MAF_USDA=1.639
NC_035091.1	48010075	.	A	C	.	.	MAF_USDA=3.529
NC_035091.1	48010080	.	C	T	.	.	MAF_INRAE=23.418;MAF_USDA=46.471
NC_035091.1	48010121	.	C	G	.	.	MAF_USDA=1.639
NC_035091.1	48010141	.	G	C	.	.	MAF_USDA=3.279
NC_035091.1	48010183	.	A	C	.	.	MAF_USDA=2.459
NC_035091.1	48010276	.	A	G	.	.	MAF_INRAE=23.418;MAF_USDA=46.721
NC_035091.1	48010282	.	C	T	.	.	MAF_USDA=1.639
NC_035091.1	48010289	.	A	G	.	.	MAF_INRAE=24.051;MAF_USDA=45.902
NC_035091.1	48010425	.	T	A	.	.	MAF_USDA=2.459
NC_035091.1	48010459	.	T	C	.	.	MAF_INRAE=6.329;MAF_USDA=3.279
NC_035091.1	48010545	.	A	T	.	.	MAF_INRAE=22.152;MAF_USDA=15.882
NC_035091.1	48010580	.	T	C	.	.	MAF_INRAE=21.519;MAF_USDA=10.588
NC_035091.1	48010605	.	A	T	.	.	MAF_INRAE=11.392;MAF_USDA=17.059
NC_035091.1	48010717	.	T	G	.	.	MAF_INRAE=5.833
NC_035091.1	48010756	.	T	C	.	.	MAF_USDA=12.5
NC_035091.1	48010806	.	T	G	.	.	MAF_INRAE=5.833
NC_035091.1	48010843	.	C	A	.	.	MAF_INRAE=46.203;MAF_USDA=38.235
NC_035091.1	48010844	.	G	C	.	.	MAF_INRAE=42.5;MAF_USDA=37.647
NC_035091.1	48010866	.	C	T	.	.	MAF_INRAE=18.987;MAF_USDA=6.25
NC_035091.1	48010932	.	T	A	.	.	MAF_INRAE=6.329;MAF_USDA=2.459
NC_035091.1	48010958	.	C	T	.	.	MAF_INRAE=15.0;MAF_USDA=1.639
NC_035091.1	48010959	.	G	A	.	.	MAF_INRAE=11.392;MAF_USDA=20.833
NC_035091.1	48010966	.	T	A	.	.	MAF_INRAE=45.57;MAF_USDA=35.882
NC_035091.1	48011005	.	C	A	.	.	MAF_INRAE=4.43;MAF_USDA=10.417
NC_035091.1	48011024	.	T	G	.	.	MAF_INRAE=47.468;MAF_USDA=35.714
NC_035091.1	48011025	.	C	G	.	.	MAF_INRAE=44.167;MAF_USDA=35.714
NC_035091.1	48011070	.	T	A	.	.	MAF_USDA=12.5
NC_035091.1	48011167	.	T	A	.	.	MAF_USDA=4.098
NC_035091.1	48011169	.	A	C	.	.	MAF_INRAE=45.57;MAF_USDA=37.059
NC_035091.1	48011243	.	A	C	.	.	MAF_INRAE=21.519;MAF_USDA=11.905
NC_035091.1	48011315	.	A	G	.	.	MAF_INRAE=20.253;MAF_USDA=10.833
NC_035091.1	48011548	.	C	T	.	.	MAF_USDA=10.417
NC_035091.1	48012805	.	G	A	.	.	MAF_INRAE=36.709;MAF_USDA=47.059
NC_035091.1	48012833	.	G	A	.	.	MAF_USDA=1.639
NC_035091.1	48012838	.	G	C	.	.	MAF_INRAE=21.519;MAF_USDA=14.706
NC_035091.1	48012858	.	C	T	.	.	MAF_INRAE=20.886;MAF_USDA=15.294
NC_035091.1	48012891	.	G	A	.	.	MAF_USDA=2.459
NC_035091.1	48012896	.	C	T	.	.	MAF_INRAE=42.405;MAF_USDA=27.059
NC_035091.1	48012922	.	C	T	.	.	MAF_USDA=2.5
NC_035091.1	48012939	.	G	T	.	.	MAF_USDA=6.667
NC_035091.1	48013003	.	A	C	.	.	MAF_INRAE=47.468;MAF_USDA=34.706
NC_035091.1	48013005	.	T	A	.	.	MAF_INRAE=42.105;MAF_USDA=5.882
NC_035091.1	48013006	.	T	G	.	.	MAF_INRAE=22.152;MAF_USDA=20.588
NC_035091.1	48013035	.	T	C	.	.	MAF_USDA=5.738
NC_035091.1	48013056	.	A	C	.	.	MAF_INRAE=21.519;MAF_USDA=15.663
NC_035091.1	48013115	.	T	G	.	.	MAF_INRAE=35.443;MAF_USDA=43.976
NC_035091.1	48013155	.	A	T	.	.	MAF_INRAE=18.354;MAF_USDA=18.675
NC_035091.1	48013178	.	A	T	.	.	MAF_INRAE=41.139;MAF_USDA=37.5
NC_035091.1	48013212	.	G	A	.	.	MAF_USDA=29.167
NC_035091.1	48014155	.	G	A	.	.	MAF_USDA=5.0
NC_035091.1	48014174	.	G	A	.	.	MAF_USDA=4.167
NC_035091.1	48014191	.	G	A	.	.	MAF_USDA=17.284
NC_035091.1	48014199	.	G	A	.	.	MAF_USDA=22.5
NC_035091.1	48014243	.	C	T	.	.	MAF_USDA=12.712
NC_035091.1	48014263	.	A	G	.	.	MAF_INRAE=28.333;MAF_USDA=50.0
NC_035091.1	48014280	.	C	T	.	.	MAF_INRAE=2.632;MAF_USDA=13.855
NC_035091.1	48014292	.	G	A	.	.	MAF_INRAE=6.329
NC_035091.1	48014296	.	A	G	.	.	MAF_USDA=11.864
NC_035091.1	48014347	.	C	T	.	.	MAF_INRAE=22.152;MAF_USDA=16.667
NC_035091.1	48014348	.	G	A	.	.	MAF_INRAE=7.5;MAF_USDA=1.786
NC_035091.1	48014365	.	T	A	.	.	MAF_INRAE=19.62;MAF_USDA=16.667
NC_035091.1	48014433	.	G	A	.	.	MAF_INRAE=41.772
NC_035091.1	48014486	.	C	T	.	.	MAF_USDA=2.083
NC_035091.1	48014499	.	G	A	.	.	MAF_INRAE=6.329;MAF_USDA=2.542
NC_035091.1	48014517	.	C	A	.	.	MAF_INRAE=41.772;MAF_USDA=29.518
NC_035091.1	48014549	.	C	A	.	.	MAF_INRAE=35.443;MAF_USDA=45.783
NC_035091.1	48014564	.	A	G	.	.	MAF_USDA=2.542
NC_035091.1	48014596	.	A	G	.	.	MAF_INRAE=36.076;MAF_USDA=44.578
NC_035091.1	48014635	.	C	A	.	.	MAF_INRAE=36.076;MAF_USDA=45.238
NC_035091.1	48014664	.	A	T	.	.	MAF_USDA=1.639
NC_035091.1	48014683	.	G	T	.	.	MAF_INRAE=35.443;MAF_USDA=44.706
NC_035091.1	48014712	.	T	G	.	.	MAF_USDA=2.459
NC_035091.1	48014720	.	T	A	.	.	MAF_USDA=2.459
NC_035091.1	48014722	.	G	T	.	.	MAF_INRAE=36.076;MAF_USDA=44.118
NC_035091.1	48014747	.	C	T	.	.	MAF_USDA=5.738
NC_035091.1	48014756	.	G	A	.	.	MAF_USDA=2.459
NC_035091.1	48014770	.	T	C	.	.	MAF_USDA=1.639
NC_035091.1	48014781	.	C	T	.	.	MAF_INRAE=20.886;MAF_USDA=11.765
NC_035091.1	48014784	.	C	G	.	.	MAF_USDA=6.557
NC_035091.1	48014831	.	G	A	.	.	MAF_INRAE=6.329;MAF_USDA=7.647
NC_035091.1	48014846	.	C	T	.	.	MAF_INRAE=21.519
NC_035091.1	48014876	.	C	T	.	.	MAF_USDA=6.557
NC_035091.1	48014885	.	C	A	.	.	MAF_USDA=3.279
NC_035091.1	48014898	.	T	C	.	.	MAF_INRAE=20.886;MAF_USDA=15.882
NC_035091.1	48014907	.	C	T	.	.	MAF_INRAE=20.886;MAF_USDA=16.471
NC_035091.1	48014908	.	G	T	.	.	MAF_INRAE=22.5;MAF_USDA=16.471
NC_035091.1	48014917	.	A	G	.	.	MAF_INRAE=20.886;MAF_USDA=16.471
NC_035091.1	48014920	.	C	A	.	.	MAF_USDA=4.706
NC_035091.1	48014967	.	T	A	.	.	MAF_USDA=1.639
NC_035091.1	48014983	.	C	T	.	.	MAF_INRAE=35.443;MAF_USDA=42.353
NC_035091.1	48015086	.	A	T	.	.	MAF_INRAE=36.076;MAF_USDA=48.824
NC_035091.1	48015100	.	C	A	.	.	MAF_INRAE=22.152;MAF_USDA=15.882
NC_035091.1	48015110	.	C	T	.	.	MAF_INRAE=36.076;MAF_USDA=44.118
NC_035091.1	48015112	.	T	C	.	.	MAF_INRAE=22.5;MAF_USDA=16.471
NC_035091.1	48015123	.	A	C	.	.	MAF_INRAE=36.076;MAF_USDA=43.529
NC_035091.1	48015126	.	T	C	.	.	MAF_INRAE=25.833;MAF_USDA=48.824
NC_035091.1	48015131	.	C	A	.	.	MAF_INRAE=36.076;MAF_USDA=41.765
NC_035091.1	48015156	.	A	G	.	.	MAF_INRAE=36.076;MAF_USDA=42.941
NC_035091.1	48015177	.	C	G	.	.	MAF_INRAE=35.443;MAF_USDA=42.941
NC_035091.1	48015203	.	G	T	.	.	MAF_INRAE=20.886;MAF_USDA=16.471
NC_035091.1	48015204	.	A	T	.	.	MAF_INRAE=22.5;MAF_USDA=16.471
NC_035091.1	48015214	.	A	C	.	.	MAF_INRAE=35.443;MAF_USDA=48.235
NC_035091.1	48015218	.	C	A	.	.	MAF_USDA=7.377
NC_035091.1	48015343	.	C	T	.	.	MAF_INRAE=6.329;MAF_USDA=2.459
NC_035091.1	48015365	.	T	A	.	.	MAF_INRAE=35.443;MAF_USDA=42.353
NC_035091.1	48015405	.	C	A	.	.	MAF_INRAE=35.443;MAF_USDA=47.059
NC_035091.1	48015408	.	C	T	.	.	MAF_INRAE=25.0;MAF_USDA=47.059
NC_035091.1	48015463	.	T	C	.	.	MAF_USDA=2.459
NC_035091.1	48015478	.	C	G	.	.	MAF_USDA=2.459
NC_035091.1	48015502	.	C	A	.	.	MAF_INRAE=22.5;MAF_USDA=10.0
NC_035091.1	48015510	.	C	G	.	.	MAF_INRAE=19.62;MAF_USDA=7.647
NC_035091.1	48015550	.	T	C	.	.	MAF_INRAE=39.241;MAF_USDA=36.471
NC_035091.1	48015559	.	T	A	.	.	MAF_INRAE=12.025;MAF_USDA=20.0
NC_035091.1	48015565	.	C	T	.	.	MAF_INRAE=22.152;MAF_USDA=10.0
NC_035091.1	48015589	.	A	G	.	.	MAF_INRAE=35.443;MAF_USDA=42.941
NC_035091.1	48015595	.	A	G	.	.	MAF_INRAE=35.443;MAF_USDA=42.941
NC_035091.1	48015605	.	T	A	.	.	MAF_INRAE=6.667;MAF_USDA=5.882
NC_035091.1	48015619	.	G	A	.	.	MAF_INRAE=36.076;MAF_USDA=47.647
NC_035091.1	48015698	.	A	C	.	.	MAF_INRAE=10.526;MAF_USDA=8.235
NC_035091.1	48015711	.	G	A	.	.	MAF_USDA=14.583
NC_035091.1	48015727	.	T	C	.	.	MAF_USDA=6.78
NC_035091.1	48015768	.	T	C	.	.	MAF_USDA=36.31
NC_035091.1	48015772	.	T	G	.	.	MAF_USDA=6.667
NC_035091.1	48015779	.	T	C	.	.	MAF_USDA=48.214
NC_035091.1	48015802	.	A	G	.	.	MAF_USDA=4.918
NC_035091.1	48015805	.	T	A	.	.	MAF_INRAE=10.526;MAF_USDA=8.824
NC_035091.1	48015833	.	G	C	.	.	MAF_INRAE=41.139;MAF_USDA=28.824
NC_035091.1	48015837	.	A	T	.	.	MAF_INRAE=13.291
NC_035091.1	48015845	.	T	C	.	.	MAF_USDA=2.459
NC_035091.1	48015847	.	C	T	.	.	MAF_USDA=1.639
NC_035091.1	48015850	.	T	A	.	.	MAF_INRAE=21.519;MAF_USDA=12.353
NC_035091.1	48016114	.	A	G	.	.	MAF_INRAE=28.947;MAF_USDA=45.833
NC_035091.1	48016124	.	C	T	.	.	MAF_INRAE=42.105;MAF_USDA=4.167
NC_035091.1	48016152	.	T	G	.	.	MAF_INRAE=28.947;MAF_USDA=42.262
NC_035091.1	48016203	.	G	A	.	.	MAF_USDA=3.529
NC_035091.1	48016259	.	G	A	.	.	MAF_INRAE=7.5;MAF_USDA=3.529
NC_035091.1	48016315	.	G	A	.	.	MAF_INRAE=35.443;MAF_USDA=44.706
NC_035091.1	48016366	.	G	T	.	.	MAF_USDA=11.765
NC_035091.1	48016367	.	T	A	.	.	MAF_USDA=15.882
NC_035091.1	48016383	.	G	C	.	.	MAF_INRAE=21.519;MAF_USDA=10.588
NC_035091.1	48016393	.	C	A	.	.	MAF_USDA=3.279
NC_035091.1	48016440	.	G	A	.	.	MAF_INRAE=43.038;MAF_USDA=30.588
NC_035091.1	48016458	.	T	G	.	.	MAF_INRAE=12.025;MAF_USDA=12.941
NC_035091.1	48016466	.	T	G	.	.	MAF_INRAE=6.329;MAF_USDA=2.459
NC_035091.1	48016476	.	G	T	.	.	MAF_INRAE=5.833;MAF_USDA=6.557
NC_035091.1	48016598	.	A	C	.	.	MAF_USDA=14.118
NC_035091.1	48016599	.	G	A	.	.	MAF_INRAE=6.329;MAF_USDA=2.459
NC_035091.1	48016629	.	T	C	.	.	MAF_USDA=10.417
NC_035091.1	48016651	.	A	T	.	.	MAF_INRAE=7.5;MAF_USDA=7.059
NC_035091.1	48016723	.	C	T	.	.	MAF_USDA=2.459
NC_035091.1	48016730	.	A	C	.	.	MAF_USDA=8.235
NC_035091.1	48016764	.	C	T	.	.	MAF_INRAE=25.0;MAF_USDA=39.024
NC_035091.1	48016780	.	T	G	.	.	MAF_USDA=29.878
NC_035091.1	48016826	.	A	G	.	.	MAF_USDA=3.39
NC_035091.1	48016827	.	C	A	.	.	MAF_USDA=13.855
NC_035091.1	48016835	.	C	A	.	.	MAF_USDA=36.747
NC_035091.1	48016847	.	A	G	.	.	MAF_USDA=18.675
NC_035091.1	48016878	.	G	A	.	.	MAF_USDA=1.639
NC_035091.1	48016893	.	G	A	.	.	MAF_INRAE=36.842;MAF_USDA=36.471
NC_035091.1	48016896	.	C	A	.	.	MAF_INRAE=5.833;MAF_USDA=40.0
NC_035091.1	48016927	.	G	A	.	.	MAF_INRAE=16.456;MAF_USDA=25.294
NC_035091.1	48016982	.	A	T	.	.	MAF_USDA=3.529
NC_035091.1	48017013	.	C	A	.	.	MAF_USDA=1.639
NC_035091.1	48017114	.	G	A	.	.	MAF_INRAE=16.456;MAF_USDA=5.882
NC_035091.1	48017121	.	A	C	.	.	MAF_INRAE=3.797;MAF_USDA=20.588
NC_035091.1	48017143	.	A	G	.	.	MAF_INRAE=16.456;MAF_USDA=41.765
NC_035091.1	48017253	.	C	T	.	.	MAF_USDA=1.639
NC_035091.1	48017255	.	G	A	.	.	MAF_INRAE=17.722;MAF_USDA=16.471
NC_035091.1	48017312	.	C	G	.	.	MAF_USDA=15.882
NC_035091.1	48017366	.	C	T	.	.	MAF_USDA=3.279
NC_035091.1	48017369	.	A	C	.	.	MAF_USDA=1.639
NC_035091.1	48017391	.	C	T	.	.	MAF_INRAE=5.263;MAF_USDA=33.529
NC_035091.1	48017402	.	T	G	.	.	MAF_USDA=1.639
NC_035091.1	48017405	.	G	C	.	.	MAF_INRAE=10.526;MAF_USDA=9.412
NC_035091.1	48017459	.	T	A	.	.	MAF_USDA=4.918
NC_035091.1	48017465	.	G	T	.	.	MAF_INRAE=10.759;MAF_USDA=9.412
NC_035091.1	48017616	.	T	C	.	.	MAF_USDA=3.279
NC_035091.1	48017630	.	G	T	.	.	MAF_USDA=30.0
NC_035091.1	48017639	.	T	C	.	.	MAF_USDA=15.882
NC_035091.1	48017711	.	G	A	.	.	MAF_INRAE=6.329;MAF_USDA=1.639
NC_035091.1	48017799	.	G	A	.	.	MAF_INRAE=21.519;MAF_USDA=37.059
NC_035091.1	48017832	.	G	C	.	.	MAF_INRAE=5.0;MAF_USDA=7.377
NC_035091.1	48017833	.	G	A	.	.	MAF_INRAE=18.987;MAF_USDA=21.765
NC_035091.1	48018052	.	C	T	.	.	MAF_INRAE=36.076;MAF_USDA=41.765
NC_035091.1	48018072	.	G	T	.	.	MAF_INRAE=18.987;MAF_USDA=18.824
NC_035091.1	48018107	.	A	C	.	.	MAF_INRAE=18.987;MAF_USDA=20.0
NC_035091.1	48018120	.	T	C	.	.	MAF_INRAE=1.667
NC_035091.1	48018283	.	G	A	.	.	MAF_INRAE=18.987
NC_035091.1	48018410	.	G	T	.	.	MAF_USDA=4.918
NC_035091.1	48018413	.	C	A	.	.	MAF_USDA=4.918
NC_035091.1	48018540	.	T	C	.	.	MAF_USDA=4.918
NC_035091.1	48018542	.	A	G	.	.	MAF_USDA=7.377
NC_035091.1	48018557	.	A	T	.	.	MAF_INRAE=5.263;MAF_USDA=5.738
NC_035091.1	48018715	.	C	T	.	.	MAF_INRAE=4.167;MAF_USDA=7.377
NC_035091.1	48018728	.	C	T	.	.	MAF_INRAE=41.772;MAF_USDA=12.353
NC_035091.1	48018734	.	C	T	.	.	MAF_USDA=12.5
NC_035091.1	48018800	.	T	C	.	.	MAF_INRAE=41.139;MAF_USDA=16.667
NC_035091.1	48018836	.	G	A	.	.	MAF_INRAE=7.5;MAF_USDA=1.786
NC_035091.1	48018852	.	C	T	.	.	MAF_USDA=18.452
NC_035091.1	48018891	.	A	C	.	.	MAF_INRAE=18.987;MAF_USDA=14.881
NC_035091.1	48019335	.	G	T	.	.	MAF_INRAE=25.949
NC_035091.1	48019392	.	G	T	.	.	MAF_USDA=10.417
NC_035091.1	48019465	.	C	A	.	.	MAF_USDA=22.917
NC_035091.1	48019549	.	G	A	.	.	MAF_INRAE=5.833
NC_035091.1	48019579	.	C	T	.	.	MAF_USDA=4.167
NC_035091.1	48019649	.	C	T	.	.	MAF_USDA=4.918
NC_035091.1	48019693	.	G	T	.	.	MAF_USDA=4.918
NC_035091.1	48019697	.	G	A	.	.	MAF_USDA=1.639
NC_035091.1	48019741	.	T	G	.	.	MAF_INRAE=18.987;MAF_USDA=18.235
NC_035091.1	48019773	.	C	A	.	.	MAF_INRAE=18.987;MAF_USDA=15.294
NC_035091.1	48019811	.	C	T	.	.	MAF_USDA=1.639
NC_035091.1	48019815	.	T	G	.	.	MAF_USDA=12.5
NC_035091.1	48019839	.	C	T	.	.	MAF_INRAE=18.354;MAF_USDA=14.706
NC_035091.1	48019845	.	A	T	.	.	MAF_USDA=12.5
NC_035091.1	48019906	.	G	A	.	.	MAF_USDA=18.235
NC_035091.1	48019964	.	A	G	.	.	MAF_INRAE=19.62;MAF_USDA=14.706
NC_035091.1	48019992	.	G	C	.	.	MAF_USDA=4.918
NC_035091.1	48020075	.	G	T	.	.	MAF_USDA=3.279
NC_035091.1	48020108	.	G	C	.	.	MAF_INRAE=18.987;MAF_USDA=16.071
NC_035091.1	48020214	.	G	A	.	.	MAF_USDA=4.118
NC_035091.1	48020248	.	A	G	.	.	MAF_INRAE=18.987;MAF_USDA=14.706
NC_035091.1	48020293	.	G	A	.	.	MAF_USDA=4.098
NC_035091.1	48020523	.	T	C	.	.	MAF_USDA=4.167
NC_035091.1	48020536	.	G	A	.	.	MAF_INRAE=10.526
NC_035091.1	48020593	.	G	T	.	.	MAF_INRAE=16.456;MAF_USDA=4.706
NC_035091.1	48020723	.	T	G	.	.	MAF_INRAE=18.354;MAF_USDA=14.881
NC_035091.1	48020746	.	C	A	.	.	MAF_USDA=4.167
NC_035091.1	48020810	.	C	A	.	.	MAF_USDA=5.0
NC_035091.1	48020949	.	A	G	.	.	MAF_INRAE=18.987;MAF_USDA=17.262
NC_035091.1	48020961	.	G	A	.	.	MAF_USDA=11.176
NC_035091.1	48020980	.	A	C	.	.	MAF_USDA=1.639
NC_035091.1	48021056	.	C	T	.	.	MAF_INRAE=36.709;MAF_USDA=42.941
NC_035091.1	48021073	.	C	T	.	.	MAF_INRAE=36.709;MAF_USDA=43.529
NC_035091.1	48021123	.	A	C	.	.	MAF_INRAE=42.105;MAF_USDA=9.836
NC_035091.1	48021159	.	G	A	.	.	MAF_USDA=17.262
NC_035091.1	48021190	.	C	T	.	.	MAF_USDA=1.695
NC_035091.1	48021197	.	G	T	.	.	MAF_INRAE=18.987;MAF_USDA=48.193
NC_035091.1	48021339	.	A	G	.	.	MAF_INRAE=10.759;MAF_USDA=10.119
NC_035091.1	48021347	.	T	G	.	.	MAF_INRAE=41.139;MAF_USDA=12.353
NC_035091.1	48021376	.	G	A	.	.	MAF_USDA=15.294
NC_035091.1	48021379	.	T	C	.	.	MAF_USDA=4.098
NC_035091.1	48021443	.	C	G	.	.	MAF_USDA=18.824
NC_035091.1	48021473	.	A	G	.	.	MAF_USDA=2.459
NC_035091.1	48021532	.	C	T	.	.	MAF_USDA=17.647
NC_035091.1	48021564	.	G	A	.	.	MAF_USDA=4.918
NC_035091.1	48021638	.	G	A	.	.	MAF_USDA=4.918
NC_035091.1	48021641	.	A	C	.	.	MAF_INRAE=18.987;MAF_USDA=14.706
NC_035091.1	48021653	.	A	G	.	.	MAF_INRAE=36.076;MAF_USDA=41.765
NC_035091.1	48021660	.	T	A	.	.	MAF_USDA=16.471
NC_035091.1	48021666	.	G	A	.	.	MAF_INRAE=15.0;MAF_USDA=45.294
NC_035091.1	48021695	.	T	C	.	.	MAF_USDA=12.5
NC_035091.1	48021740	.	G	T	.	.	MAF_USDA=34.118
NC_035091.1	48021743	.	T	C	.	.	MAF_USDA=34.118
NC_035091.1	48021747	.	A	T	.	.	MAF_USDA=34.118
NC_035091.1	48021771	.	T	C	.	.	MAF_INRAE=18.987;MAF_USDA=16.265
NC_035091.1	48021807	.	G	T	.	.	MAF_USDA=4.918
NC_035091.1	48021816	.	T	A	.	.	MAF_USDA=10.417
NC_035091.1	48021833	.	G	C	.	.	MAF_USDA=37.059
NC_035091.1	48021947	.	T	A	.	.	MAF_USDA=13.115
NC_035091.1	48022032	.	T	G	.	.	MAF_USDA=3.333
NC_035091.1	48022071	.	C	T	.	.	MAF_USDA=30.357
NC_035091.1	48022119	.	G	A	.	.	MAF_INRAE=1.667;MAF_USDA=4.167
NC_035091.1	48022133	.	G	A	.	.	MAF_INRAE=3.797;MAF_USDA=5.294
NC_035091.1	48022154	.	C	T	.	.	MAF_USDA=37.059
NC_035091.1	48022167	.	A	C	.	.	MAF_INRAE=6.329;MAF_USDA=8.235
NC_035091.1	48022223	.	A	G	.	.	MAF_USDA=27.083
NC_035091.1	48022255	.	C	T	.	.	MAF_USDA=27.083
NC_035091.1	48022257	.	T	C	.	.	MAF_USDA=4.918
NC_035091.1	48022273	.	C	T	.	.	MAF_USDA=2.459
NC_035091.1	48022300	.	T	G	.	.	MAF_INRAE=6.329;MAF_USDA=3.279
NC_035091.1	48022347	.	A	G	.	.	MAF_INRAE=19.62
NC_035091.1	48022400	.	T	A	.	.	MAF_INRAE=18.987;MAF_USDA=4.167
NC_035091.1	48022415	.	C	T	.	.	MAF_INRAE=4.43;MAF_USDA=5.294
NC_035091.1	48022428	.	A	T	.	.	MAF_USDA=8.824
NC_035091.1	48022432	.	C	A	.	.	MAF_USDA=10.417
NC_035091.1	48022440	.	T	A	.	.	MAF_INRAE=1.667;MAF_USDA=2.459
NC_035091.1	48022451	.	A	C	.	.	MAF_INRAE=1.667;MAF_USDA=37.647
NC_035091.1	48022454	.	T	G	.	.	MAF_INRAE=1.667
NC_035091.1	48022532	.	T	C	.	.	MAF_INRAE=10.526;MAF_USDA=26.471
NC_035091.1	48022614	.	G	A	.	.	MAF_INRAE=10.759;MAF_USDA=9.412
NC_035091.1	48022632	.	G	T	.	.	MAF_INRAE=7.5;MAF_USDA=37.647
NC_035091.1	48022700	.	C	A	.	.	MAF_USDA=19.672
NC_035091.1	48022777	.	T	A	.	.	MAF_USDA=12.5
NC_035091.1	48022783	.	C	T	.	.	MAF_INRAE=18.987;MAF_USDA=15.294
NC_035091.1	48022804	.	T	G	.	.	MAF_INRAE=18.354;MAF_USDA=14.706
NC_035091.1	48022813	.	A	T	.	.	MAF_USDA=3.279
NC_035091.1	48022877	.	C	T	.	.	MAF_INRAE=7.5;MAF_USDA=18.235
NC_035091.1	48022901	.	G	A	.	.	MAF_INRAE=6.667;MAF_USDA=16.393
NC_035091.1	48022902	.	A	C	.	.	MAF_INRAE=11.392;MAF_USDA=8.235
NC_035091.1	48023016	.	A	T	.	.	MAF_INRAE=42.405;MAF_USDA=1.639
NC_035091.1	48023048	.	A	G	.	.	MAF_USDA=13.115
NC_035091.1	48023050	.	T	C	.	.	MAF_INRAE=22.785;MAF_USDA=47.059
NC_035091.1	48023095	.	G	C	.	.	MAF_USDA=1.639
NC_035091.1	48023146	.	C	T	.	.	MAF_INRAE=22.152;MAF_USDA=46.471
NC_035091.1	48023172	.	C	T	.	.	MAF_USDA=13.934
NC_035091.1	48023180	.	A	T	.	.	MAF_USDA=13.934
NC_035091.1	48023181	.	A	C	.	.	MAF_USDA=13.934
NC_035091.1	48023188	.	G	T	.	.	MAF_USDA=13.934
NC_035091.1	48023189	.	G	A	.	.	MAF_USDA=13.934
NC_035091.1	48023194	.	A	G	.	.	MAF_INRAE=10.759;MAF_USDA=9.412
NC_035091.1	48023291	.	A	T	.	.	MAF_INRAE=33.333;MAF_USDA=37.647
NC_035091.1	48023299	.	A	T	.	.	MAF_USDA=4.098
NC_035091.1	48023305	.	G	T	.	.	MAF_USDA=1.639
NC_035091.1	48023343	.	G	T	.	.	MAF_USDA=4.098
NC_035091.1	48023402	.	C	T	.	.	MAF_USDA=3.279
NC_035091.1	48023439	.	T	G	.	.	MAF_INRAE=17.089;MAF_USDA=5.882
NC_035091.1	48023446	.	A	G	.	.	MAF_INRAE=40.506;MAF_USDA=12.353
NC_035091.1	48023507	.	C	T	.	.	MAF_USDA=12.5
NC_035091.1	48023543	.	C	T	.	.	MAF_USDA=4.098
NC_035091.1	48023606	.	T	C	.	.	MAF_INRAE=21.519;MAF_USDA=45.294
NC_035091.1	48023666	.	C	T	.	.	MAF_INRAE=22.785;MAF_USDA=45.882
NC_035091.1	48023694	.	T	C	.	.	MAF_INRAE=22.785;MAF_USDA=45.882
NC_035091.1	48023758	.	G	A	.	.	MAF_INRAE=4.43;MAF_USDA=5.294
NC_035091.1	48023821	.	G	A	.	.	MAF_INRAE=42.105;MAF_USDA=5.294
NC_035091.1	48023902	.	C	T	.	.	MAF_INRAE=22.152;MAF_USDA=45.882
NC_035091.1	48023928	.	T	G	.	.	MAF_INRAE=5.696;MAF_USDA=1.639
NC_035091.1	48024054	.	A	T	.	.	MAF_USDA=4.167
NC_035091.1	48024058	.	C	T	.	.	MAF_INRAE=22.152;MAF_USDA=46.721
NC_035091.1	48024066	.	T	C	.	.	MAF_USDA=1.639
NC_035091.1	48024083	.	A	G	.	.	MAF_USDA=1.639
NC_035091.1	48024101	.	A	T	.	.	MAF_INRAE=17.089;MAF_USDA=5.882
NC_035091.1	48024134	.	C	A	.	.	MAF_USDA=4.167
NC_035091.1	48024162	.	C	A	.	.	MAF_INRAE=18.987;MAF_USDA=14.286
NC_035091.1	48024186	.	T	C	.	.	MAF_USDA=4.706
NC_035091.1	48024256	.	T	C	.	.	MAF_INRAE=6.329;MAF_USDA=1.639
NC_035091.1	48024303	.	C	T	.	.	MAF_INRAE=6.329;MAF_USDA=1.639
NC_035091.1	48024317	.	C	G	.	.	MAF_INRAE=23.418;MAF_USDA=46.471
NC_035091.1	48024360	.	G	T	.	.	MAF_USDA=1.639
NC_035091.1	48024395	.	A	T	.	.	MAF_INRAE=4.43;MAF_USDA=5.294
NC_035091.1	48024397	.	G	T	.	.	MAF_INRAE=7.5;MAF_USDA=6.471
NC_035091.1	48024419	.	T	A	.	.	MAF_USDA=15.294
NC_035091.1	48024433	.	C	T	.	.	MAF_INRAE=11.392;MAF_USDA=7.059
NC_035091.1	48024480	.	G	A	.	.	MAF_INRAE=10.759;MAF_USDA=8.235
NC_035091.1	48024494	.	G	T	.	.	MAF_USDA=1.639
NC_035091.1	48024583	.	C	A	.	.	MAF_INRAE=42.105;MAF_USDA=5.738
NC_035091.1	48024607	.	C	T	.	.	MAF_USDA=6.557
NC_035091.1	48024615	.	A	C	.	.	MAF_INRAE=31.579;MAF_USDA=39.412
NC_035091.1	48024655	.	T	C	.	.	MAF_INRAE=22.152;MAF_USDA=45.294
NC_035091.1	48024660	.	T	G	.	.	MAF_INRAE=11.392;MAF_USDA=9.836
NC_035091.1	48024661	.	C	A	.	.	MAF_INRAE=16.456;MAF_USDA=19.412
NC_035091.1	48024823	.	G	A	.	.	MAF_INRAE=21.519;MAF_USDA=24.706
NC_035091.1	48024878	.	G	A	.	.	MAF_USDA=1.639
NC_035091.1	48024884	.	G	C	.	.	MAF_USDA=1.639
NC_035091.1	48024892	.	G	C	.	.	MAF_USDA=1.639
NC_035091.1	48024924	.	T	A	.	.	MAF_USDA=10.417
NC_035091.1	48024925	.	C	T	.	.	MAF_USDA=10.417
NC_035091.1	48024937	.	A	G	.	.	MAF_INRAE=18.987;MAF_USDA=14.706
NC_035091.1	48024972	.	G	T	.	.	MAF_USDA=2.083
NC_035091.1	48025082	.	T	C	.	.	MAF_INRAE=12.658
NC_035091.1	48025108	.	T	C	.	.	MAF_INRAE=28.481;MAF_USDA=36.471
NC_035091.1	48025156	.	G	A	.	.	MAF_USDA=14.754
NC_035091.1	48025307	.	G	A	.	.	MAF_USDA=3.279
NC_035091.1	48025601	.	C	A	.	.	MAF_USDA=13.636
NC_035091.1	48025628	.	A	T	.	.	MAF_USDA=13.636
NC_035091.1	48025913	.	G	A	.	.	MAF_USDA=4.237
NC_035091.1	48026032	.	G	A	.	.	MAF_USDA=8.333
NC_035091.1	48026083	.	T	C	.	.	MAF_INRAE=19.62;MAF_USDA=14.706
NC_035091.1	48026135	.	C	T	.	.	MAF_INRAE=22.785;MAF_USDA=41.667
NC_035091.1	48026163	.	T	C	.	.	MAF_INRAE=9.167
NC_035091.1	48026166	.	C	T	.	.	MAF_INRAE=20.886;MAF_USDA=41.667
NC_035091.1	48026173	.	T	G	.	.	MAF_INRAE=8.333
NC_035091.1	48026185	.	T	C	.	.	MAF_USDA=10.417
NC_035091.1	48026194	.	G	T	.	.	MAF_INRAE=14.167
NC_035091.1	48026243	.	G	T	.	.	MAF_INRAE=15.833
NC_035091.1	48026247	.	C	T	.	.	MAF_USDA=4.167
NC_035091.1	48026248	.	C	A	.	.	MAF_INRAE=15.833
NC_035091.1	48026260	.	G	A	.	.	MAF_INRAE=17.089;MAF_USDA=17.059
NC_035091.1	48026286	.	G	T	.	.	MAF_USDA=3.279
NC_035091.1	48026306	.	G	A	.	.	MAF_USDA=2.083
NC_035091.1	48026315	.	G	T	.	.	MAF_INRAE=2.5
NC_035091.1	48026324	.	T	G	.	.	MAF_USDA=1.639
NC_035091.1	48026328	.	G	A	.	.	MAF_INRAE=3.333
NC_035091.1	48026339	.	A	G	.	.	MAF_INRAE=2.5;MAF_USDA=19.672
NC_035091.1	48026362	.	A	G	.	.	MAF_INRAE=2.5;MAF_USDA=4.098
NC_035091.1	48026381	.	C	G	.	.	MAF_INRAE=38.333
NC_035091.1	48026387	.	G	A	.	.	MAF_USDA=18.75
NC_035091.1	48026402	.	G	A	.	.	MAF_INRAE=8.333
NC_035091.1	48026424	.	A	T	.	.	MAF_INRAE=2.5
NC_035091.1	48026455	.	C	T	.	.	MAF_INRAE=3.333
NC_035091.1	48026459	.	C	T	.	.	MAF_INRAE=20.253
NC_035091.1	48026510	.	G	A	.	.	MAF_INRAE=6.329;MAF_USDA=2.459
NC_035091.1	48026527	.	T	C	.	.	MAF_INRAE=4.167
NC_035091.1	48026530	.	G	A	.	.	MAF_USDA=12.5
NC_035091.1	48026535	.	A	T	.	.	MAF_USDA=12.5
NC_035091.1	48026562	.	C	T	.	.	MAF_INRAE=6.329;MAF_USDA=8.235
NC_035091.1	48026582	.	A	G	.	.	MAF_INRAE=2.5
NC_035091.1	48026584	.	G	T	.	.	MAF_INRAE=20.0
NC_035091.1	48026598	.	C	T	.	.	MAF_USDA=1.639
NC_035091.1	48026599	.	G	A	.	.	MAF_INRAE=4.167
NC_035091.1	48026607	.	G	A	.	.	MAF_USDA=10.417
NC_035091.1	48026645	.	C	A	.	.	MAF_USDA=4.118
NC_035091.1	48026656	.	A	G	.	.	MAF_INRAE=4.167
NC_035091.1	48026661	.	A	G	.	.	MAF_INRAE=5.833
NC_035091.1	48026673	.	G	A	.	.	MAF_USDA=10.417
NC_035091.1	48026674	.	T	A	.	.	MAF_USDA=10.417
NC_035091.1	48026694	.	G	A	.	.	MAF_INRAE=27.848;MAF_USDA=43.75
NC_035091.1	48026701	.	A	C	.	.	MAF_INRAE=5.833;MAF_USDA=2.459
NC_035091.1	48026726	.	C	T	.	.	MAF_INRAE=35.0;MAF_USDA=36.471
NC_035091.1	48026728	.	T	C	.	.	MAF_INRAE=3.333
NC_035091.1	48026734	.	T	C	.	.	MAF_INRAE=3.333
NC_035091.1	48026735	.	T	A	.	.	MAF_INRAE=3.333
NC_035091.1	48026761	.	T	C	.	.	MAF_INRAE=36.076;MAF_USDA=44.118
NC_035091.1	48026792	.	C	T	.	.	MAF_INRAE=5.833
NC_035091.1	48026797	.	A	G	.	.	MAF_INRAE=5.833
NC_035091.1	48026830	.	C	A	.	.	MAF_INRAE=6.667;MAF_USDA=1.765
NC_035091.1	48026884	.	G	A	.	.	MAF_USDA=1.639
NC_035091.1	48026963	.	T	G	.	.	MAF_INRAE=13.333;MAF_USDA=10.417
NC_035091.1	48026983	.	A	T	.	.	MAF_INRAE=29.167;MAF_USDA=47.059
NC_035091.1	48027108	.	C	T	.	.	MAF_INRAE=22.152
NC_035091.1	48027136	.	C	T	.	.	MAF_INRAE=16.456;MAF_USDA=6.557
NC_035091.1	48027163	.	G	A	.	.	MAF_USDA=3.529
NC_035091.1	48027229	.	G	A	.	.	MAF_INRAE=5.833
NC_035091.1	48027257	.	C	A	.	.	MAF_USDA=1.639
NC_035091.1	48027392	.	T	C	.	.	MAF_INRAE=19.62;MAF_USDA=16.667
NC_035091.1	48027413	.	G	C	.	.	MAF_USDA=1.639
NC_035091.1	48027426	.	G	T	.	.	MAF_INRAE=17.722;MAF_USDA=6.557
NC_035091.1	48027545	.	A	G	.	.	MAF_INRAE=11.392;MAF_USDA=12.5
NC_035091.1	48027594	.	C	T	.	.	MAF_INRAE=10.759;MAF_USDA=25.294
NC_035091.1	48027679	.	C	T	.	.	MAF_USDA=4.918
NC_035091.1	48027680	.	C	T	.	.	MAF_USDA=4.918
NC_035091.1	48027860	.	T	C	.	.	MAF_USDA=2.459
NC_035091.1	48027866	.	C	G	.	.	MAF_INRAE=7.5;MAF_USDA=10.0
NC_035091.1	48027896	.	C	T	.	.	MAF_USDA=2.542
NC_035091.1	48027902	.	T	C	.	.	MAF_USDA=2.5
NC_035091.1	48028059	.	G	A	.	.	MAF_USDA=2.976
NC_035091.1	48028060	.	G	A	.	.	MAF_USDA=25.595
NC_035091.1	48028363	.	G	T	.	.	MAF_USDA=5.738
NC_035091.1	48028364	.	G	A	.	.	MAF_USDA=5.738
NC_035091.1	48028406	.	C	A	.	.	MAF_USDA=4.706
NC_035091.1	48028408	.	T	A	.	.	MAF_USDA=4.706
NC_035091.1	48028418	.	A	T	.	.	MAF_USDA=4.706
NC_035091.1	48028466	.	G	C	.	.	MAF_INRAE=7.5;MAF_USDA=17.059
NC_035091.1	48028532	.	T	C	.	.	MAF_INRAE=6.962;MAF_USDA=32.941
NC_035091.1	48028542	.	C	T	.	.	MAF_USDA=2.353
NC_035091.1	48028561	.	A	C	.	.	MAF_INRAE=10.127;MAF_USDA=4.706
NC_035091.1	48028591	.	C	A	.	.	MAF_INRAE=7.5;MAF_USDA=11.176
NC_035091.1	48028617	.	A	T	.	.	MAF_INRAE=7.5;MAF_USDA=12.353
NC_035091.1	48028642	.	C	A	.	.	MAF_INRAE=16.456;MAF_USDA=5.738
NC_035091.1	48028673	.	C	T	.	.	MAF_INRAE=2.5;MAF_USDA=8.333
NC_035091.1	48028696	.	G	C	.	.	MAF_INRAE=2.5
NC_035091.1	48028697	.	G	A	.	.	MAF_INRAE=2.5
NC_035091.1	48028704	.	C	T	.	.	MAF_INRAE=6.329;MAF_USDA=16.471
NC_035091.1	48028706	.	T	C	.	.	MAF_INRAE=2.5
NC_035091.1	48028707	.	G	C	.	.	MAF_INRAE=2.5
NC_035091.1	48028712	.	G	A	.	.	MAF_USDA=1.639
NC_035091.1	48028729	.	C	T	.	.	MAF_INRAE=5.263;MAF_USDA=4.118
NC_035091.1	48028806	.	G	A	.	.	MAF_INRAE=41.772;MAF_USDA=16.667
NC_035091.1	48028808	.	G	A	.	.	MAF_INRAE=12.658;MAF_USDA=21.176
NC_035091.1	48028944	.	T	A	.	.	MAF_USDA=3.279
NC_035091.1	48028983	.	C	T	.	.	MAF_INRAE=30.38;MAF_USDA=14.706
NC_035091.1	48028984	.	A	T	.	.	MAF_USDA=1.639
NC_035091.1	48029016	.	A	G	.	.	MAF_USDA=7.377
NC_035091.1	48029085	.	T	C	.	.	MAF_INRAE=25.949;MAF_USDA=34.118
NC_035091.1	48029183	.	C	G	.	.	MAF_INRAE=1.667
NC_035091.1	48029263	.	G	A	.	.	MAF_USDA=6.471
NC_035091.1	48029431	.	C	T	.	.	MAF_USDA=6.557
NC_035091.1	48029490	.	C	T	.	.	MAF_USDA=33.333
NC_035091.1	48029511	.	G	T	.	.	MAF_INRAE=7.5;MAF_USDA=2.353
NC_035091.1	48029614	.	T	A	.	.	MAF_INRAE=5.263;MAF_USDA=4.118
NC_035091.1	48029633	.	A	G	.	.	MAF_INRAE=29.114;MAF_USDA=31.765
NC_035091.1	48029638	.	A	T	.	.	MAF_USDA=5.294
NC_035091.1	48029649	.	A	G	.	.	MAF_USDA=45.833
NC_035091.1	48029656	.	G	C	.	.	MAF_USDA=29.167
NC_035091.1	48029657	.	T	C	.	.	MAF_USDA=29.167
NC_035091.1	48029659	.	A	C	.	.	MAF_USDA=29.167
NC_035091.1	48029729	.	T	A	.	.	MAF_INRAE=48.734;MAF_USDA=36.471
NC_035091.1	48029832	.	G	A	.	.	MAF_INRAE=3.797;MAF_USDA=22.941
NC_035091.1	48029893	.	G	T	.	.	MAF_INRAE=2.532;MAF_USDA=27.059
NC_035091.1	48030013	.	T	A	.	.	MAF_INRAE=7.5;MAF_USDA=12.353
NC_035091.1	48030071	.	C	T	.	.	MAF_USDA=4.098
NC_035091.1	48030078	.	G	C	.	.	MAF_INRAE=2.532;MAF_USDA=29.412
NC_035091.1	48030109	.	G	A	.	.	MAF_USDA=5.738
NC_035091.1	48030117	.	A	C	.	.	MAF_INRAE=30.38;MAF_USDA=48.824
NC_035091.1	48030118	.	T	A	.	.	MAF_USDA=7.377
NC_035091.1	48030137	.	G	C	.	.	MAF_INRAE=30.38;MAF_USDA=49.412
NC_035091.1	48030147	.	C	A	.	.	MAF_USDA=12.5
NC_035091.1	48030281	.	C	A	.	.	MAF_INRAE=7.5;MAF_USDA=2.353
NC_035091.1	48030381	.	T	A	.	.	MAF_USDA=41.667
NC_035091.1	48030405	.	G	T	.	.	MAF_USDA=4.098
NC_035091.1	48030411	.	C	T	.	.	MAF_INRAE=27.848
NC_035091.1	48030412	.	G	A	.	.	MAF_USDA=4.098
NC_035091.1	48030422	.	T	G	.	.	MAF_USDA=1.639
NC_035091.1	48030468	.	A	G	.	.	MAF_INRAE=2.532;MAF_USDA=29.508
NC_035091.1	48030475	.	A	T	.	.	MAF_USDA=1.639
NC_035091.1	48030521	.	G	C	.	.	MAF_INRAE=25.949;MAF_USDA=22.131
NC_035091.1	48030529	.	A	G	.	.	MAF_USDA=1.639
NC_035091.1	48030585	.	T	G	.	.	MAF_INRAE=26.582;MAF_USDA=30.0
NC_035091.1	48030588	.	T	C	.	.	MAF_INRAE=24.051;MAF_USDA=36.471
NC_035091.1	48030602	.	C	T	.	.	MAF_USDA=4.918
NC_035091.1	48030604	.	T	C	.	.	MAF_USDA=6.557
NC_035091.1	48030632	.	A	T	.	.	MAF_USDA=5.738
NC_035091.1	48030643	.	G	T	.	.	MAF_INRAE=7.5;MAF_USDA=1.765
NC_035091.1	48030653	.	T	C	.	.	MAF_INRAE=21.053;MAF_USDA=45.882
NC_035091.1	48030658	.	C	A	.	.	MAF_USDA=4.167
NC_035091.1	48030685	.	G	A	.	.	MAF_USDA=8.824
NC_035091.1	48030703	.	C	T	.	.	MAF_USDA=27.083
NC_035091.1	48030833	.	G	T	.	.	MAF_USDA=43.478
NC_035091.1	48030893	.	A	G	.	.	MAF_USDA=15.476
NC_035091.1	48030916	.	G	C	.	.	MAF_USDA=1.639
NC_035091.1	48030919	.	A	C	.	.	MAF_USDA=2.459
NC_035091.1	48031479	.	G	T	.	.	MAF_USDA=12.5
NC_035091.1	48031480	.	C	T	.	.	MAF_USDA=10.417
NC_035091.1	48031500	.	C	T	.	.	MAF_USDA=32.609
NC_035091.1	48031578	.	G	C	.	.	MAF_USDA=4.918
NC_035091.1	48031660	.	G	T	.	.	MAF_USDA=10.417
NC_035091.1	48031756	.	C	T	.	.	MAF_USDA=6.471
NC_035091.1	48031762	.	T	A	.	.	MAF_INRAE=48.101;MAF_USDA=38.824
NC_035091.1	48031763	.	T	G	.	.	MAF_INRAE=45.0;MAF_USDA=38.824
NC_035091.1	48031809	.	T	G	.	.	MAF_INRAE=23.418;MAF_USDA=35.882
NC_035091.1	48031843	.	A	G	.	.	MAF_USDA=2.459
NC_035091.1	48031844	.	G	T	.	.	MAF_USDA=2.459
NC_035091.1	48031853	.	G	A	.	.	MAF_USDA=39.412
NC_035091.1	48031865	.	C	T	.	.	MAF_USDA=12.5
NC_035091.1	48031943	.	C	T	.	.	MAF_USDA=6.557
NC_035091.1	48031963	.	C	T	.	.	MAF_INRAE=23.418;MAF_USDA=37.059
NC_035091.1	48031998	.	C	T	.	.	MAF_USDA=7.059
NC_035091.1	48031999	.	G	A	.	.	MAF_INRAE=17.722;MAF_USDA=9.836
NC_035091.1	48032005	.	T	C	.	.	MAF_INRAE=46.203;MAF_USDA=8.824
NC_035091.1	48032031	.	G	A	.	.	MAF_INRAE=5.263;MAF_USDA=30.588
NC_035091.1	48032087	.	G	T	.	.	MAF_USDA=5.738
NC_035091.1	48032131	.	T	C	.	.	MAF_INRAE=5.263;MAF_USDA=2.459
NC_035091.1	48032235	.	T	A	.	.	MAF_INRAE=5.263;MAF_USDA=4.118
NC_035091.1	48032266	.	G	T	.	.	MAF_INRAE=2.532;MAF_USDA=30.588
NC_035091.1	48032280	.	C	T	.	.	MAF_INRAE=27.848;MAF_USDA=17.059
NC_035091.1	48032398	.	C	T	.	.	MAF_USDA=3.529
NC_035091.1	48032449	.	G	A	.	.	MAF_INRAE=17.722;MAF_USDA=20.0
NC_035091.1	48032594	.	G	A	.	.	MAF_INRAE=10.127;MAF_USDA=10.417
NC_035091.1	48032595	.	G	A	.	.	MAF_USDA=4.167
NC_035091.1	48032653	.	G	C	.	.	MAF_USDA=7.377
NC_035091.1	48033375	.	G	A	.	.	MAF_INRAE=2.532;MAF_USDA=27.869
NC_035091.1	48033442	.	C	T	.	.	MAF_USDA=4.098
NC_035091.1	48033471	.	A	C	.	.	MAF_INRAE=23.418;MAF_USDA=37.059
NC_035091.1	48033551	.	A	C	.	.	MAF_USDA=8.333
NC_035091.1	48033554	.	G	C	.	.	MAF_USDA=10.417
NC_035091.1	48033561	.	T	G	.	.	MAF_USDA=8.333
NC_035091.1	48033674	.	A	G	.	.	MAF_INRAE=27.848;MAF_USDA=17.647
NC_035091.1	48033739	.	C	T	.	.	MAF_INRAE=2.532;MAF_USDA=30.588
NC_035091.1	48033767	.	C	T	.	.	MAF_INRAE=2.532;MAF_USDA=32.941
NC_035091.1	48033834	.	C	A	.	.	MAF_USDA=3.279
NC_035091.1	48033851	.	A	C	.	.	MAF_INRAE=46.203;MAF_USDA=8.824
NC_035091.1	48033896	.	A	C	.	.	MAF_USDA=10.417
NC_035091.1	48033915	.	A	C	.	.	MAF_USDA=6.557
NC_035091.1	48033990	.	G	A	.	.	MAF_USDA=1.639
NC_035091.1	48034000	.	A	T	.	.	MAF_USDA=25.0
NC_035091.1	48034001	.	G	T	.	.	MAF_USDA=25.0
NC_035091.1	48034011	.	C	T	.	.	MAF_INRAE=7.5;MAF_USDA=2.353
NC_035091.1	48034105	.	C	T	.	.	MAF_USDA=4.918
NC_035091.1	48034139	.	A	C	.	.	MAF_INRAE=48.734;MAF_USDA=39.412
NC_035091.1	48034163	.	C	T	.	.	MAF_USDA=12.5
NC_035091.1	48034209	.	C	T	.	.	MAF_INRAE=10.127;MAF_USDA=5.294
NC_035091.1	48034257	.	A	G	.	.	MAF_USDA=1.639
NC_035091.1	48034263	.	G	A	.	.	MAF_USDA=2.459
NC_035091.1	48034358	.	G	C	.	.	MAF_USDA=4.098
NC_035091.1	48034370	.	G	T	.	.	MAF_INRAE=2.5
NC_035091.1	48034380	.	G	A	.	.	MAF_INRAE=1.667
NC_035091.1	48034398	.	A	T	.	.	MAF_INRAE=46.203;MAF_USDA=27.083
NC_035091.1	48034408	.	A	C	.	.	MAF_INRAE=46.203;MAF_USDA=8.824
NC_035091.1	48034447	.	T	C	.	.	MAF_USDA=2.459
NC_035091.1	48034481	.	G	A	.	.	MAF_USDA=2.459
NC_035091.1	48034505	.	A	G	.	.	MAF_INRAE=48.734;MAF_USDA=42.941
NC_035091.1	48034588	.	C	G	.	.	MAF_INRAE=8.861;MAF_USDA=5.294
NC_035091.1	48034625	.	C	T	.	.	MAF_USDA=7.927
NC_035091.1	48034688	.	A	C	.	.	MAF_USDA=9.756
NC_035091.1	48034809	.	C	T	.	.	MAF_USDA=29.167
NC_035091.1	48034889	.	G	A	.	.	MAF_USDA=10.656
NC_035091.1	48034898	.	T	A	.	.	MAF_USDA=3.279
NC_035091.1	48034938	.	T	C	.	.	MAF_INRAE=45.0
NC_035091.1	48034942	.	G	T	.	.	MAF_USDA=41.667
NC_035091.1	48034962	.	C	A	.	.	MAF_USDA=11.475
NC_035091.1	48035044	.	T	C	.	.	MAF_USDA=4.098
NC_035091.1	48035062	.	G	A	.	.	MAF_INRAE=24.051;MAF_USDA=27.083
NC_035091.1	48035104	.	G	A	.	.	MAF_USDA=4.118
NC_035091.1	48035108	.	G	A	.	.	MAF_INRAE=2.532;MAF_USDA=34.706
NC_035091.1	48035118	.	C	A	.	.	MAF_USDA=3.279
NC_035091.1	48035122	.	G	A	.	.	MAF_USDA=6.557
NC_035091.1	48035139	.	A	G	.	.	MAF_USDA=27.083
NC_035091.1	48035187	.	G	C	.	.	MAF_USDA=3.529
NC_035091.1	48035189	.	G	A	.	.	MAF_INRAE=23.418;MAF_USDA=37.059
NC_035091.1	48035207	.	T	C	.	.	MAF_INRAE=24.051;MAF_USDA=8.235
NC_035091.1	48035292	.	C	G	.	.	MAF_USDA=2.459
NC_035091.1	48035357	.	C	T	.	.	MAF_INRAE=5.833;MAF_USDA=3.529
NC_035091.1	48035410	.	C	T	.	.	MAF_USDA=1.639
NC_035091.1	48035463	.	C	T	.	.	MAF_INRAE=5.0;MAF_USDA=3.529
NC_035091.1	48035539	.	C	A	.	.	MAF_INRAE=21.053;MAF_USDA=27.059
NC_035091.1	48035606	.	C	T	.	.	MAF_USDA=1.639
NC_035091.1	48035608	.	A	C	.	.	MAF_USDA=7.059
NC_035091.1	48035609	.	A	C	.	.	MAF_USDA=7.059
NC_035091.1	48035638	.	A	G	.	.	MAF_USDA=4.118
NC_035091.1	48035706	.	C	T	.	.	MAF_USDA=8.333
NC_035091.1	48035707	.	CCTGGGA	CCTGGGT	.	.	MAF_USDA=10.87
NC_035091.1	48035744	.	T	G	.	.	MAF_USDA=1.639
NC_035091.1	48035755	.	G	A	.	.	MAF_INRAE=5.833;MAF_USDA=4.098
NC_035091.1	48035764	.	C	A	.	.	MAF_USDA=2.459
NC_035091.1	48035776	.	G	A	.	.	MAF_USDA=1.639
NC_035091.1	48035788	.	C	T	.	.	MAF_USDA=1.639
NC_035091.1	48035795	.	A	G	.	.	MAF_USDA=2.459
NC_035091.1	48035806	.	C	A	.	.	MAF_USDA=4.098
NC_035091.1	48035807	.	C	A	.	.	MAF_USDA=4.098
NC_035091.1	48035856	.	C	T	.	.	MAF_USDA=10.417
NC_035091.1	48035888	.	G	A	.	.	MAF_INRAE=27.215;MAF_USDA=10.0
NC_035091.1	48035951	.	G	A	.	.	MAF_USDA=2.459
NC_035091.1	48035958	.	C	A	.	.	MAF_USDA=10.417
NC_035091.1	48036025	.	G	T	.	.	MAF_INRAE=12.025;MAF_USDA=12.941
NC_035091.1	48036034	.	C	G	.	.	MAF_INRAE=19.62;MAF_USDA=16.667
NC_035091.1	48036041	.	G	T	.	.	MAF_USDA=7.377
NC_035091.1	48036048	.	T	G	.	.	MAF_INRAE=14.557;MAF_USDA=42.353
NC_035091.1	48036111	.	A	G	.	.	MAF_INRAE=27.215;MAF_USDA=9.412
NC_035091.1	48036119	.	A	C	.	.	MAF_INRAE=27.215;MAF_USDA=9.412
NC_035091.1	48036160	.	C	T	.	.	MAF_USDA=12.353
NC_035091.1	48036174	.	G	A	.	.	MAF_USDA=2.459
NC_035091.1	48036207	.	G	T	.	.	MAF_USDA=1.639
NC_035091.1	48036210	.	T	A	.	.	MAF_INRAE=41.772;MAF_USDA=6.471
NC_035091.1	48036236	.	A	C	.	.	MAF_INRAE=46.203;MAF_USDA=7.647
NC_035091.1	48036266	.	T	C	.	.	MAF_USDA=10.417
NC_035091.1	48036374	.	G	A	.	.	MAF_USDA=4.918
NC_035091.1	48036495	.	G	T	.	.	MAF_USDA=2.381
NC_035091.1	48036560	.	C	T	.	.	MAF_USDA=6.707
NC_035091.1	48037111	.	T	C	.	.	MAF_USDA=19.565
NC_035091.1	48037198	.	A	T	.	.	MAF_USDA=17.262
NC_035091.1	48037244	.	C	G	.	.	MAF_USDA=4.098
NC_035091.1	48037263	.	A	T	.	.	MAF_USDA=1.639
NC_035091.1	48037302	.	T	G	.	.	MAF_INRAE=15.789;MAF_USDA=16.667
NC_035091.1	48037319	.	C	A	.	.	MAF_INRAE=10.526
NC_035091.1	48037523	.	A	C	.	.	MAF_INRAE=10.127;MAF_USDA=13.095
NC_035091.1	48037611	.	G	A	.	.	MAF_INRAE=5.263;MAF_USDA=2.5
NC_035091.1	48037645	.	C	T	.	.	MAF_USDA=2.5
NC_035091.1	48037762	.	C	A	.	.	MAF_USDA=4.237
NC_035091.1	48037927	.	T	A	.	.	MAF_USDA=1.695
NC_035091.1	48037951	.	A	G	.	.	MAF_INRAE=14.557;MAF_USDA=43.976
NC_035091.1	48038031	.	C	A	.	.	MAF_INRAE=47.368;MAF_USDA=11.446
NC_035091.1	48038046	.	T	G	.	.	MAF_USDA=2.542
NC_035091.1	48038141	.	G	C	.	.	MAF_INRAE=7.595;MAF_USDA=17.47
NC_035091.1	48038152	.	A	C	.	.	MAF_USDA=4.237
NC_035091.1	48038180	.	G	T	.	.	MAF_INRAE=38.608;MAF_USDA=36.145
NC_035091.1	48038211	.	C	A	.	.	MAF_INRAE=6.329;MAF_USDA=28.916
NC_035091.1	48038379	.	C	A	.	.	MAF_INRAE=6.962;MAF_USDA=27.976
NC_035091.1	48038380	.	A	C	.	.	MAF_INRAE=19.167;MAF_USDA=16.667
NC_035091.1	48038388	.	G	T	.	.	MAF_INRAE=10.127;MAF_USDA=7.738
NC_035091.1	48038407	.	C	T	.	.	MAF_USDA=4.167
NC_035091.1	48038410	.	A	C	.	.	MAF_INRAE=6.329;MAF_USDA=4.167
NC_035091.1	48038425	.	G	T	.	.	MAF_USDA=4.167
NC_035091.1	48038525	.	T	A	.	.	MAF_USDA=4.167
NC_035091.1	48038562	.	G	T	.	.	MAF_INRAE=7.595;MAF_USDA=22.892
NC_035091.1	48038589	.	A	T	.	.	MAF_USDA=4.237
NC_035091.1	48038682	.	G	A	.	.	MAF_INRAE=18.987;MAF_USDA=7.647
NC_035091.1	48038797	.	G	A	.	.	MAF_USDA=3.279
NC_035091.1	48038805	.	G	A	.	.	MAF_USDA=4.098
NC_035091.1	48038833	.	C	A	.	.	MAF_USDA=1.639
NC_035091.1	48038925	.	A	T	.	.	MAF_INRAE=6.329;MAF_USDA=8.197
NC_035091.1	48038977	.	G	A	.	.	MAF_USDA=3.279
NC_035091.1	48039035	.	A	G	.	.	MAF_USDA=3.529
NC_035091.1	48039053	.	G	A	.	.	MAF_USDA=4.918
NC_035091.1	48039137	.	T	G	.	.	MAF_USDA=3.279
NC_035091.1	48039185	.	C	T	.	.	MAF_USDA=4.098
NC_035091.1	48039205	.	T	G	.	.	MAF_USDA=7.647
NC_035091.1	48039226	.	C	A	.	.	MAF_USDA=4.118
NC_035091.1	48039227	.	A	G	.	.	MAF_USDA=10.417
NC_035091.1	48039262	.	T	C	.	.	MAF_INRAE=13.924;MAF_USDA=41.765
NC_035091.1	48039289	.	G	T	.	.	MAF_INRAE=20.253;MAF_USDA=29.412
NC_035091.1	48039340	.	G	A	.	.	MAF_INRAE=6.329;MAF_USDA=15.882
NC_035091.1	48039542	.	T	G	.	.	MAF_USDA=4.918
NC_035091.1	48039567	.	G	C	.	.	MAF_USDA=1.639
NC_035091.1	48039568	.	C	A	.	.	MAF_USDA=1.639
NC_035091.1	48039701	.	G	A	.	.	MAF_USDA=10.417
NC_035091.1	48039750	.	G	C	.	.	MAF_INRAE=5.263;MAF_USDA=2.459
NC_035091.1	48039828	.	T	A	.	.	MAF_USDA=10.417
NC_035091.1	48039895	.	C	T	.	.	MAF_INRAE=6.329;MAF_USDA=10.588
NC_035091.1	48039896	.	G	A	.	.	MAF_USDA=13.043
NC_035091.1	48039919	.	G	T	.	.	MAF_USDA=4.918
NC_035091.1	48039990	.	T	A	.	.	MAF_INRAE=6.329;MAF_USDA=24.706
NC_035091.1	48040109	.	A	C	.	.	MAF_USDA=1.639
NC_035091.1	48040114	.	C	A	.	.	MAF_USDA=3.279
NC_035091.1	48040118	.	G	A	.	.	MAF_USDA=12.5
NC_035091.1	48040188	.	A	G	.	.	MAF_INRAE=6.329;MAF_USDA=11.176
NC_035091.1	48040233	.	G	A	.	.	MAF_USDA=10.417
NC_035091.1	48040279	.	A	T	.	.	MAF_USDA=10.417
NC_035091.1	48040337	.	C	A	.	.	MAF_USDA=5.882
NC_035091.1	48040434	.	T	A	.	.	MAF_INRAE=6.329;MAF_USDA=15.294
NC_035091.1	48040444	.	T	A	.	.	MAF_INRAE=20.886;MAF_USDA=4.098
NC_035091.1	48040445	.	T	A	.	.	MAF_INRAE=39.167;MAF_USDA=7.059
NC_035091.1	48040446	.	T	A	.	.	MAF_INRAE=5.0;MAF_USDA=4.348
NC_035091.1	48040447	.	A	T	.	.	MAF_INRAE=6.329
NC_035091.1	48040537	.	T	C	.	.	MAF_USDA=2.459
NC_035091.1	48040555	.	C	A	.	.	MAF_USDA=6.25
NC_035091.1	48040617	.	A	T	.	.	MAF_USDA=4.268
NC_035091.1	48040619	.	T	G	.	.	MAF_USDA=4.268
NC_035091.1	48040620	.	T	G	.	.	MAF_INRAE=5.263;MAF_USDA=2.586
NC_035091.1	48040625	.	A	T	.	.	MAF_USDA=1.724
NC_035091.1	48040661	.	A	T	.	.	MAF_INRAE=10.526;MAF_USDA=14.583
NC_035091.1	48040886	.	C	T	.	.	MAF_INRAE=7.5;MAF_USDA=15.254
NC_035091.1	48040919	.	C	T	.	.	MAF_USDA=13.043
NC_035091.1	48041208	.	T	A	.	.	MAF_USDA=5.882
NC_035091.1	48041291	.	C	T	.	.	MAF_USDA=4.706
NC_035091.1	48041328	.	G	A	.	.	MAF_USDA=3.279
NC_035091.1	48041334	.	A	T	.	.	MAF_USDA=3.279
NC_035091.1	48041359	.	C	T	.	.	MAF_USDA=5.294
NC_035091.1	48041361	.	G	A	.	.	MAF_INRAE=48.101;MAF_USDA=12.353
NC_035091.1	48041408	.	G	C	.	.	MAF_INRAE=5.833;MAF_USDA=3.279
NC_035091.1	48041462	.	T	C	.	.	MAF_USDA=4.918
NC_035091.1	48041677	.	G	A	.	.	MAF_USDA=1.639
NC_035091.1	48041791	.	T	C	.	.	MAF_USDA=4.918
NC_035091.1	48041899	.	T	C	.	.	MAF_INRAE=6.962;MAF_USDA=28.235
NC_035091.1	48042018	.	C	T	.	.	MAF_INRAE=1.667;MAF_USDA=8.235
NC_035091.1	48042024	.	AATACTGTAGTATTTTCTACAGTGTTTTTTGTCATCTGGATG	AATACTGTAGTATTTTCTACAGTGTTTTTTGTCATCTGGATA	.	.	MAF_USDA=39.583
NC_035091.1	48042065	.	G	A	.	.	MAF_INRAE=17.722;MAF_USDA=32.787
NC_035091.1	48042177	.	T	C	.	.	MAF_INRAE=1.667
NC_035091.1	48042178	.	A	C	.	.	MAF_INRAE=1.667
NC_035091.1	48042224	.	C	A	.	.	MAF_INRAE=6.329;MAF_USDA=32.353
NC_035091.1	48042233	.	A	G	.	.	MAF_INRAE=37.975;MAF_USDA=41.765
NC_035091.1	48042250	.	T	G	.	.	MAF_USDA=12.5
NC_035091.1	48042279	.	G	A	.	.	MAF_INRAE=1.667
NC_035091.1	48042289	.	A	G	.	.	MAF_USDA=6.25
NC_035091.1	48042313	.	C	T	.	.	MAF_INRAE=22.152
NC_035091.1	48042319	.	T	A	.	.	MAF_INRAE=1.667
NC_035091.1	48042328	.	C	G	.	.	MAF_USDA=1.639
NC_035091.1	48042335	.	G	T	.	.	MAF_USDA=1.639
NC_035091.1	48042390	.	G	A	.	.	MAF_USDA=2.459
NC_035091.1	48042396	.	G	A	.	.	MAF_USDA=2.941
NC_035091.1	48042479	.	A	T	.	.	MAF_INRAE=41.772;MAF_USDA=42.353
NC_035091.1	48042493	.	T	C	.	.	MAF_USDA=1.639
NC_035091.1	48042499	.	A	G	.	.	MAF_INRAE=6.329;MAF_USDA=5.882
NC_035091.1	48042535	.	C	A	.	.	MAF_INRAE=6.329;MAF_USDA=2.459
NC_035091.1	48042564	.	C	A	.	.	MAF_INRAE=6.329;MAF_USDA=2.459
NC_035091.1	48042696	.	T	G	.	.	MAF_USDA=4.098
NC_035091.1	48042721	.	C	T	.	.	MAF_INRAE=36.709;MAF_USDA=45.294
NC_035091.1	48042738	.	G	T	.	.	MAF_INRAE=10.127;MAF_USDA=7.647
NC_035091.1	48042742	.	A	G	.	.	MAF_INRAE=17.722;MAF_USDA=6.557
NC_035091.1	48042935	.	AT	AA	.	.	MAF_USDA=27.083
NC_035091.1	48042971	.	C	T	.	.	MAF_USDA=1.639
NC_035091.1	48043024	.	T	A	.	.	MAF_USDA=4.098
NC_035091.1	48043058	.	C	T	.	.	MAF_USDA=10.417
NC_035091.1	48043074	.	C	T	.	.	MAF_USDA=4.918
NC_035091.1	48043095	.	C	T	.	.	MAF_INRAE=27.215;MAF_USDA=11.765
NC_035091.1	48043110	.	C	A	.	.	MAF_INRAE=7.5;MAF_USDA=4.167
NC_035091.1	48043204	.	A	T	.	.	MAF_USDA=3.279
NC_035091.1	48043305	.	C	T	.	.	MAF_INRAE=6.667;MAF_USDA=20.588
NC_035091.1	48043343	.	C	T	.	.	MAF_USDA=2.459
NC_035091.1	48043344	.	G	A	.	.	MAF_USDA=2.941
NC_035091.1	48043345	.	C	T	.	.	MAF_INRAE=6.329;MAF_USDA=11.475
NC_035091.1	48043354	.	G	A	.	.	MAF_INRAE=6.329;MAF_USDA=10.656
NC_035091.1	48043378	.	C	A	.	.	MAF_USDA=4.918
NC_035091.1	48043408	.	A	G	.	.	MAF_USDA=1.639
NC_035091.1	48043437	.	A	C	.	.	MAF_USDA=2.353
NC_035091.1	48043494	.	G	A	.	.	MAF_INRAE=6.329;MAF_USDA=6.557
NC_035091.1	48043563	.	C	A	.	.	MAF_USDA=4.167
NC_035091.1	48043566	.	A	G	.	.	MAF_USDA=1.639
NC_035091.1	48043832	.	A	C	.	.	MAF_INRAE=5.263
NC_035091.1	48043921	.	A	G	.	.	MAF_INRAE=30.38
NC_035091.1	48043922	.	G	T	.	.	MAF_INRAE=33.333
NC_035091.1	48043993	.	G	A	.	.	MAF_USDA=1.639
NC_035091.1	48044006	.	A	G	.	.	MAF_USDA=9.412
NC_035091.1	48044216	.	A	C	.	.	MAF_INRAE=7.5;MAF_USDA=11.176
NC_035091.1	48044287	.	A	T	.	.	MAF_USDA=1.639
NC_035091.1	48044376	.	G	A	.	.	MAF_USDA=4.118
NC_035091.1	48044413	.	A	G	.	.	MAF_USDA=3.279
NC_035091.1	48044454	.	T	C	.	.	MAF_INRAE=21.053;MAF_USDA=48.235
NC_035091.1	48044494	.	A	G	.	.	MAF_INRAE=47.368;MAF_USDA=11.765
NC_035091.1	48044502	.	A	G	.	.	MAF_INRAE=21.053;MAF_USDA=45.882
NC_035091.1	48044583	.	C	T	.	.	MAF_USDA=42.353
NC_035091.1	48045500	.	C	T	.	.	MAF_USDA=2.459
NC_035091.1	48045641	.	A	G	.	.	MAF_INRAE=8.333;MAF_USDA=17.059
NC_035091.1	48045685	.	C	T	.	.	MAF_INRAE=5.263;MAF_USDA=4.098
NC_035091.1	48045694	.	T	C	.	.	MAF_USDA=10.417
NC_035091.1	48045705	.	A	G	.	.	MAF_INRAE=25.949;MAF_USDA=28.235
NC_035091.1	48045874	.	G	A	.	.	MAF_INRAE=15.833;MAF_USDA=34.706
NC_035091.1	48046008	.	G	A	.	.	MAF_USDA=2.353
NC_035091.1	48046064	.	G	A	.	.	MAF_USDA=35.417
NC_035091.1	48046967	.	A	C	.	.	MAF_USDA=10.417
NC_035091.1	48046973	.	T	A	.	.	MAF_USDA=43.75
NC_035091.1	48046979	.	C	T	.	.	MAF_USDA=9.836
NC_035091.1	48047046	.	T	G	.	.	MAF_USDA=2.459
NC_035091.1	48047049	.	C	T	.	.	MAF_USDA=2.459
NC_035091.1	48047060	.	G	A	.	.	MAF_USDA=7.059
NC_035091.1	48047139	.	G	A	.	.	MAF_INRAE=15.833
NC_035091.1	48047142	.	T	C	.	.	MAF_INRAE=19.62;MAF_USDA=5.294
NC_035091.1	48047151	.	G	A	.	.	MAF_INRAE=14.167
NC_035091.1	48047207	.	C	G	.	.	MAF_INRAE=16.456;MAF_USDA=43.529
NC_035091.1	48047210	.	A	T	.	.	MAF_USDA=1.639
NC_035091.1	48047232	.	C	T	.	.	MAF_USDA=7.059
NC_035091.1	48047255	.	C	T	.	.	MAF_INRAE=6.329;MAF_USDA=5.294
NC_035091.1	48047271	.	C	A	.	.	MAF_USDA=4.706
NC_035091.1	48047325	.	A	T	.	.	MAF_INRAE=15.833;MAF_USDA=35.294
NC_035091.1	48047367	.	G	A	.	.	MAF_INRAE=5.263;MAF_USDA=4.918
NC_035091.1	48047382	.	T	C	.	.	MAF_INRAE=17.089;MAF_USDA=39.583
NC_035091.1	48047540	.	C	A	.	.	MAF_USDA=5.738
NC_035091.1	48047560	.	C	A	.	.	MAF_INRAE=5.833;MAF_USDA=4.706
NC_035091.1	48047599	.	T	C	.	.	MAF_INRAE=5.833;MAF_USDA=7.059
NC_035091.1	48047758	.	G	A	.	.	MAF_INRAE=17.722;MAF_USDA=6.557
NC_035091.1	48047821	.	T	C	.	.	MAF_INRAE=18.987;MAF_USDA=5.294
NC_035091.1	48047848	.	C	T	.	.	MAF_INRAE=2.5
NC_035091.1	48047872	.	G	A	.	.	MAF_INRAE=19.62;MAF_USDA=16.667
NC_035091.1	48047905	.	A	C	.	.	MAF_INRAE=1.667;MAF_USDA=7.059
NC_035091.1	48047918	.	C	T	.	.	MAF_USDA=4.918
NC_035091.1	48047938	.	G	C	.	.	MAF_INRAE=39.241;MAF_USDA=38.235
NC_035091.1	48048040	.	T	A	.	.	MAF_USDA=21.765
NC_035091.1	48048182	.	G	A	.	.	MAF_USDA=34.706
NC_035091.1	48048221	.	T	C	.	.	MAF_USDA=4.706
NC_035091.1	48048237	.	T	C	.	.	MAF_USDA=3.279
NC_035091.1	48048242	.	A	C	.	.	MAF_USDA=2.353
NC_035091.1	48048253	.	T	C	.	.	MAF_INRAE=1.667;MAF_USDA=2.5
NC_035091.1	48048309	.	C	A	.	.	MAF_INRAE=4.167
NC_035091.1	48048310	.	C	T	.	.	MAF_INRAE=4.167
NC_035091.1	48048325	.	A	C	.	.	MAF_INRAE=1.667
NC_035091.1	48048416	.	C	A	.	.	MAF_USDA=5.738
NC_035091.1	48048417	.	T	C	.	.	MAF_USDA=4.918
NC_035091.1	48048504	.	G	A	.	.	MAF_INRAE=9.167
NC_035091.1	48048554	.	T	A	.	.	MAF_INRAE=10.0;MAF_USDA=12.5
NC_035091.1	48048590	.	A	C	.	.	MAF_USDA=5.738
NC_035091.1	48048631	.	T	A	.	.	MAF_USDA=1.639
NC_035091.1	48048635	.	T	G	.	.	MAF_INRAE=9.167;MAF_USDA=17.647
NC_035091.1	48048676	.	C	A	.	.	MAF_USDA=3.529
NC_035091.1	48048709	.	A	G	.	.	MAF_INRAE=19.62;MAF_USDA=16.667
NC_035091.1	48048720	.	A	T	.	.	MAF_INRAE=24.684;MAF_USDA=46.471
NC_035091.1	48048810	.	T	G	.	.	MAF_INRAE=31.646;MAF_USDA=30.0
NC_035091.1	48048828	.	A	G	.	.	MAF_INRAE=42.405;MAF_USDA=26.471
NC_035091.1	48048831	.	C	T	.	.	MAF_USDA=2.459
NC_035091.1	48048865	.	C	T	.	.	MAF_USDA=1.639
NC_035091.1	48048882	.	A	T	.	.	MAF_USDA=4.918
NC_035091.1	48048923	.	T	G	.	.	MAF_USDA=10.417
NC_035091.1	48048993	.	C	T	.	.	MAF_USDA=2.353
NC_035091.1	48049069	.	C	T	.	.	MAF_USDA=3.279
NC_035091.1	48049083	.	C	T	.	.	MAF_INRAE=27.848;MAF_USDA=24.118
NC_035091.1	48049128	.	A	G	.	.	MAF_USDA=1.639
NC_035091.1	48049157	.	C	T	.	.	MAF_USDA=6.25
NC_035091.1	48049167	.	A	G	.	.	MAF_INRAE=29.114;MAF_USDA=27.059
NC_035091.1	48049170	.	G	T	.	.	MAF_INRAE=6.667;MAF_USDA=17.059
NC_035091.1	48049201	.	G	T	.	.	MAF_INRAE=21.053
NC_035091.1	48049202	.	G	C	.	.	MAF_INRAE=10.526
NC_035091.1	48049358	.	G	A	.	.	MAF_USDA=3.279
NC_035091.1	48049458	.	T	A	.	.	MAF_INRAE=19.62;MAF_USDA=5.882
NC_035091.1	48049459	.	C	A	.	.	MAF_INRAE=20.833;MAF_USDA=5.882
NC_035091.1	48049470	.	G	A	.	.	MAF_USDA=1.639
NC_035091.1	48049479	.	C	A	.	.	MAF_INRAE=6.329;MAF_USDA=6.471
NC_035091.1	48049498	.	T	G	.	.	MAF_INRAE=46.203;MAF_USDA=32.941
NC_035091.1	48049528	.	T	A	.	.	MAF_USDA=4.118
NC_035091.1	48049572	.	G	C	.	.	MAF_INRAE=27.215;MAF_USDA=12.941
NC_035091.1	48049763	.	A	T	.	.	MAF_USDA=33.529
NC_035091.1	48049787	.	T	G	.	.	MAF_INRAE=5.833
NC_035091.1	48049817	.	C	A	.	.	MAF_USDA=3.279
NC_035091.1	48049858	.	A	G	.	.	MAF_INRAE=5.263;MAF_USDA=4.918
NC_035091.1	48049866	.	G	A	.	.	MAF_INRAE=7.5;MAF_USDA=10.588
NC_035091.1	48049880	.	C	G	.	.	MAF_USDA=3.279
NC_035091.1	48049914	.	T	A	.	.	MAF_INRAE=19.62;MAF_USDA=5.882
NC_035091.1	48049969	.	G	T	.	.	MAF_USDA=10.417
NC_035091.1	48050005	.	G	A	.	.	MAF_INRAE=34.167;MAF_USDA=27.083
NC_035091.1	48050016	.	G	T	.	.	MAF_INRAE=27.215;MAF_USDA=18.824
NC_035091.1	48050040	.	G	A	.	.	MAF_INRAE=10.127;MAF_USDA=6.557
NC_035091.1	48050042	.	G	T	.	.	MAF_USDA=1.639
NC_035091.1	48050118	.	A	C	.	.	MAF_INRAE=10.759;MAF_USDA=3.279
NC_035091.1	48050185	.	C	A	.	.	MAF_USDA=4.918
NC_035091.1	48050218	.	A	G	.	.	MAF_USDA=4.167
NC_035091.1	48050232	.	C	T	.	.	MAF_USDA=4.918
NC_035091.1	48050261	.	C	T	.	.	MAF_USDA=6.25
NC_035091.1	48050269	.	C	T	.	.	MAF_USDA=6.25
NC_035091.1	48050271	.	G	A	.	.	MAF_INRAE=25.949;MAF_USDA=49.412
NC_035091.1	48050275	.	A	T	.	.	MAF_USDA=1.639
NC_035091.1	48050282	.	G	A	.	.	MAF_USDA=2.083
NC_035091.1	48050335	.	A	T	.	.	MAF_INRAE=47.468;MAF_USDA=35.294
NC_035091.1	48050342	.	T	A	.	.	MAF_INRAE=46.835;MAF_USDA=32.941
NC_035091.1	48050351	.	T	C	.	.	MAF_USDA=4.098
NC_035091.1	48050377	.	T	A	.	.	MAF_INRAE=25.949;MAF_USDA=48.235
NC_035091.1	48050470	.	T	A	.	.	MAF_INRAE=1.667;MAF_USDA=15.294
NC_035091.1	48050513	.	A	T	.	.	MAF_USDA=10.417
NC_035091.1	48050645	.	T	G	.	.	MAF_USDA=3.279
NC_035091.1	48050752	.	C	A	.	.	MAF_INRAE=5.263;MAF_USDA=3.279
NC_035091.1	48050753	.	A	C	.	.	MAF_USDA=3.279
NC_035091.1	48050816	.	G	T	.	.	MAF_USDA=4.918
NC_035091.1	48050904	.	C	G	.	.	MAF_INRAE=6.329;MAF_USDA=6.471
NC_035091.1	48050984	.	G	T	.	.	MAF_INRAE=1.667;MAF_USDA=14.706
NC_035091.1	48051019	.	T	G	.	.	MAF_INRAE=20.886;MAF_USDA=20.588
NC_035091.1	48051037	.	G	A	.	.	MAF_INRAE=8.333;MAF_USDA=25.294
NC_035091.1	48051058	.	T	C	.	.	MAF_INRAE=27.215;MAF_USDA=18.824
NC_035091.1	48051069	.	C	A	.	.	MAF_INRAE=45.57;MAF_USDA=30.0
NC_035091.1	48051084	.	C	T	.	.	MAF_INRAE=20.886;MAF_USDA=20.0
NC_035091.1	48051211	.	A	T	.	.	MAF_INRAE=40.506;MAF_USDA=40.588
NC_035091.1	48051212	.	C	T	.	.	MAF_INRAE=48.333;MAF_USDA=40.588
NC_035091.1	48051217	.	G	C	.	.	MAF_INRAE=20.253;MAF_USDA=21.176
NC_035091.1	48051253	.	T	C	.	.	MAF_INRAE=12.658;MAF_USDA=41.765
NC_035091.1	48051371	.	G	A	.	.	MAF_INRAE=27.215;MAF_USDA=42.353
NC_035091.1	48051428	.	C	A	.	.	MAF_USDA=4.098
NC_035091.1	48051480	.	C	A	.	.	MAF_INRAE=34.177;MAF_USDA=43.529
NC_035091.1	48051491	.	A	G	.	.	MAF_INRAE=5.263;MAF_USDA=3.279
NC_035091.1	48051508	.	G	A	.	.	MAF_INRAE=27.215;MAF_USDA=17.647
NC_035091.1	48051543	.	C	T	.	.	MAF_INRAE=27.215;MAF_USDA=15.882
NC_035091.1	48051735	.	A	G	.	.	MAF_INRAE=17.722;MAF_USDA=29.412
NC_035091.1	48051743	.	C	G	.	.	MAF_INRAE=33.544;MAF_USDA=45.294
NC_035091.1	48051760	.	G	A	.	.	MAF_INRAE=20.886;MAF_USDA=15.882
NC_035091.1	48051799	.	G	A	.	.	MAF_INRAE=20.253;MAF_USDA=5.882
NC_035091.1	48051936	.	G	A	.	.	MAF_INRAE=32.278;MAF_USDA=35.882
NC_035091.1	48052077	.	G	A	.	.	MAF_INRAE=32.911;MAF_USDA=48.824
NC_035091.1	48052199	.	T	C	.	.	MAF_USDA=2.941
NC_035091.1	48052201	.	T	C	.	.	MAF_USDA=3.529
NC_035091.1	48052207	.	G	A	.	.	MAF_USDA=15.882
NC_035091.1	48052217	.	T	C	.	.	MAF_INRAE=21.053;MAF_USDA=11.765
NC_035091.1	48052283	.	C	G	.	.	MAF_USDA=1.667
NC_035091.1	48052316	.	G	T	.	.	MAF_USDA=1.176
NC_035091.1	48052334	.	A	T	.	.	MAF_INRAE=19.167;MAF_USDA=10.588
NC_035091.1	48052352	.	A	C	.	.	MAF_USDA=16.667
NC_035091.1	48053845	.	C	T	.	.	MAF_USDA=18.75
NC_035091.1	48053867	.	A	C	.	.	MAF_USDA=14.583
NC_035091.1	48053938	.	C	T	.	.	MAF_USDA=6.25
NC_035091.1	48054009	.	T	A	.	.	MAF_INRAE=18.987;MAF_USDA=5.952
NC_035091.1	48054070	.	A	G	.	.	MAF_INRAE=20.886;MAF_USDA=11.176
NC_035091.1	48054075	.	G	A	.	.	MAF_INRAE=1.667;MAF_USDA=18.235
NC_035091.1	48054109	.	T	A	.	.	MAF_USDA=6.25
NC_035091.1	48054189	.	C	T	.	.	MAF_INRAE=6.329;MAF_USDA=5.882
NC_035091.1	48054196	.	A	C	.	.	MAF_INRAE=50.0;MAF_USDA=45.294
NC_035091.1	48054201	.	A	G	.	.	MAF_INRAE=25.0;MAF_USDA=19.412
NC_035091.1	48054219	.	C	A	.	.	MAF_USDA=1.639
NC_035091.1	48054252	.	T	A	.	.	MAF_USDA=4.918
NC_035091.1	48054288	.	A	C	.	.	MAF_INRAE=22.152;MAF_USDA=29.412
NC_035091.1	48054304	.	G	A	.	.	MAF_INRAE=21.519;MAF_USDA=12.941
NC_035091.1	48054305	.	C	G	.	.	MAF_USDA=6.25
NC_035091.1	48054320	.	G	A	.	.	MAF_INRAE=1.667;MAF_USDA=16.471
NC_035091.1	48054346	.	A	G	.	.	MAF_INRAE=5.833
NC_035091.1	48054448	.	G	T	.	.	MAF_USDA=3.529
NC_035091.1	48054863	.	T	C	.	.	MAF_INRAE=7.5
NC_035091.1	48054890	.	C	T	.	.	MAF_USDA=1.639
NC_035091.1	48055107	.	T	A	.	.	MAF_USDA=2.459
NC_035091.1	48055111	.	T	C	.	.	MAF_INRAE=10.0;MAF_USDA=5.738
NC_035091.1	48055222	.	C	A	.	.	MAF_INRAE=10.526;MAF_USDA=4.098
NC_035091.1	48055251	.	C	A	.	.	MAF_INRAE=10.127;MAF_USDA=4.706
NC_035091.1	48055276	.	C	T	.	.	MAF_INRAE=10.526;MAF_USDA=4.098
NC_035091.1	48055348	.	C	A	.	.	MAF_USDA=1.667
NC_035091.1	48055435	.	A	T	.	.	MAF_USDA=2.353
NC_035091.1	48055515	.	T	A	.	.	MAF_USDA=4.918
NC_035091.1	48055571	.	G	A	.	.	MAF_INRAE=10.0;MAF_USDA=5.738
NC_035091.1	48055663	.	C	T	.	.	MAF_INRAE=34.177;MAF_USDA=39.583
NC_035091.1	48055666	.	A	C	.	.	MAF_INRAE=19.62;MAF_USDA=5.882
NC_035091.1	48056008	.	C	T	.	.	MAF_USDA=1.639
NC_035091.1	48056149	.	G	T	.	.	MAF_INRAE=10.0;MAF_USDA=4.918
NC_035091.1	48056208	.	G	A	.	.	MAF_INRAE=22.152;MAF_USDA=29.412
NC_035091.1	48056258	.	C	A	.	.	MAF_USDA=1.639
NC_035091.1	48056259	.	C	G	.	.	MAF_USDA=1.639
NC_035091.1	48056268	.	G	T	.	.	MAF_INRAE=37.342;MAF_USDA=22.353
NC_035091.1	48056420	.	G	A	.	.	MAF_INRAE=7.5;MAF_USDA=1.765
NC_035091.1	48056673	.	G	C	.	.	MAF_USDA=3.529
NC_035091.1	48056714	.	C	G	.	.	MAF_INRAE=6.667;MAF_USDA=15.294
NC_035091.1	48056800	.	G	A	.	.	MAF_INRAE=20.886;MAF_USDA=12.353
NC_035091.1	48056842	.	C	T	.	.	MAF_INRAE=6.667;MAF_USDA=11.765
NC_035091.1	48056863	.	C	G	.	.	MAF_INRAE=1.667;MAF_USDA=3.279
NC_035091.1	48056939	.	C	T	.	.	MAF_USDA=12.5
NC_035091.1	48056957	.	G	T	.	.	MAF_INRAE=21.053;MAF_USDA=12.353
NC_035091.1	48056967	.	G	T	.	.	MAF_USDA=4.918
NC_035091.1	48056986	.	C	T	.	.	MAF_INRAE=1.667;MAF_USDA=12.353
NC_035091.1	48057138	.	C	T	.	.	MAF_INRAE=22.152;MAF_USDA=25.294
NC_035091.1	48057228	.	G	T	.	.	MAF_USDA=3.529
NC_035091.1	48057237	.	G	A	.	.	MAF_INRAE=10.526;MAF_USDA=4.098
NC_035091.1	48057238	.	C	T	.	.	MAF_USDA=4.098
NC_035091.1	48057246	.	T	A	.	.	MAF_USDA=1.639
NC_035091.1	48057248	.	C	A	.	.	MAF_USDA=1.639
NC_035091.1	48057521	.	T	G	.	.	MAF_USDA=12.5
NC_035091.1	48057647	.	C	G	.	.	MAF_USDA=1.639
NC_035091.1	48057708	.	G	A	.	.	MAF_USDA=1.639
NC_035091.1	48057723	.	G	A	.	.	MAF_INRAE=10.526;MAF_USDA=4.098
NC_035091.1	48057794	.	T	A	.	.	MAF_INRAE=1.667;MAF_USDA=12.941
NC_035091.1	48057827	.	A	G	.	.	MAF_INRAE=24.684;MAF_USDA=25.882
NC_035091.1	48057850	.	G	A	.	.	MAF_USDA=3.279
NC_035091.1	48057858	.	T	A	.	.	MAF_USDA=1.639
NC_035091.1	48058117	.	G	A	.	.	MAF_INRAE=10.0;MAF_USDA=2.459
NC_035091.1	48058122	.	G	T	.	.	MAF_INRAE=10.0;MAF_USDA=2.459
NC_035091.1	48058229	.	G	T	.	.	MAF_USDA=1.639
NC_035091.1	48058333	.	C	T	.	.	MAF_INRAE=27.848;MAF_USDA=12.941
NC_035091.1	48058507	.	T	C	.	.	MAF_INRAE=20.253;MAF_USDA=12.353
NC_035091.1	48058517	.	T	A	.	.	MAF_INRAE=10.526;MAF_USDA=4.098
NC_035091.1	48058518	.	T	C	.	.	MAF_USDA=1.639
NC_035091.1	48058546	.	G	A	.	.	MAF_INRAE=6.329;MAF_USDA=6.471
NC_035091.1	48058673	.	A	T	.	.	MAF_USDA=2.459
NC_035091.1	48058674	.	C	T	.	.	MAF_USDA=2.459
NC_035091.1	48058698	.	C	T	.	.	MAF_USDA=2.353
NC_035091.1	48058717	.	T	G	.	.	MAF_USDA=8.696
NC_035091.1	48058732	.	C	T	.	.	MAF_INRAE=6.667;MAF_USDA=8.235
NC_035091.1	48058755	.	A	G	.	.	MAF_INRAE=10.833
NC_035091.1	48058786	.	T	C	.	.	MAF_INRAE=21.519;MAF_USDA=8.824
NC_035091.1	48058822	.	G	T	.	.	MAF_USDA=4.706
NC_035091.1	48058829	.	A	G	.	.	MAF_INRAE=10.833;MAF_USDA=5.738
NC_035091.1	48058880	.	C	T	.	.	MAF_INRAE=1.667;MAF_USDA=11.765
NC_035091.1	48058895	.	C	T	.	.	MAF_INRAE=10.526
NC_035091.1	48058919	.	A	G	.	.	MAF_INRAE=22.152;MAF_USDA=21.176
NC_035091.1	48058921	.	G	T	.	.	MAF_INRAE=22.5;MAF_USDA=21.176
NC_035091.1	48058985	.	T	C	.	.	MAF_INRAE=16.456;MAF_USDA=7.377
NC_035091.1	48058992	.	A	C	.	.	MAF_INRAE=26.316;MAF_USDA=5.738
NC_035091.1	48059017	.	G	T	.	.	MAF_INRAE=10.0;MAF_USDA=2.459
NC_035091.1	48059071	.	T	C	.	.	MAF_INRAE=34.177;MAF_USDA=21.176
NC_035091.1	48059076	.	C	A	.	.	MAF_INRAE=10.0;MAF_USDA=2.459
NC_035091.1	48059154	.	G	A	.	.	MAF_INRAE=21.519;MAF_USDA=20.238
NC_035091.1	48059244	.	G	T	.	.	MAF_USDA=2.459
NC_035091.1	48059324	.	T	A	.	.	MAF_INRAE=6.329;MAF_USDA=5.882
NC_035091.1	48059336	.	C	A	.	.	MAF_INRAE=29.747;MAF_USDA=30.0
NC_035091.1	48059459	.	C	A	.	.	MAF_INRAE=4.167;MAF_USDA=4.706
NC_035091.1	48059511	.	C	G	.	.	MAF_USDA=2.459
NC_035091.1	48059585	.	C	A	.	.	MAF_INRAE=7.5;MAF_USDA=4.167
NC_035091.1	48059695	.	C	T	.	.	MAF_USDA=1.639
NC_035091.1	48059711	.	A	C	.	.	MAF_USDA=4.098
NC_035091.1	48059716	.	A	G	.	.	MAF_INRAE=27.848;MAF_USDA=14.706
NC_035091.1	48059724	.	T	G	.	.	MAF_USDA=7.377
NC_035091.1	48059737	.	C	T	.	.	MAF_INRAE=7.5;MAF_USDA=1.765
NC_035091.1	48059870	.	A	C	.	.	MAF_USDA=3.529
NC_035091.1	48059990	.	A	G	.	.	MAF_INRAE=36.709;MAF_USDA=25.882
NC_035091.1	48060026	.	G	A	.	.	MAF_USDA=4.706
NC_035091.1	48060070	.	C	G	.	.	MAF_INRAE=5.263;MAF_USDA=4.918
NC_035091.1	48060081	.	C	A	.	.	MAF_USDA=10.417
NC_035091.1	48060137	.	C	T	.	.	MAF_INRAE=27.848;MAF_USDA=12.941
NC_035091.1	48060163	.	A	T	.	.	MAF_INRAE=33.544;MAF_USDA=46.471
NC_035091.1	48060164	.	G	T	.	.	MAF_USDA=3.279
NC_035091.1	48060193	.	T	A	.	.	MAF_INRAE=27.215;MAF_USDA=11.176
NC_035091.1	48060224	.	T	G	.	.	MAF_USDA=4.706
NC_035091.1	48060394	.	G	T	.	.	MAF_INRAE=39.241;MAF_USDA=25.0
NC_035091.1	48060616	.	G	T	.	.	MAF_INRAE=19.62;MAF_USDA=16.667
NC_035091.1	48060626	.	G	A	.	.	MAF_INRAE=33.544;MAF_USDA=35.417
NC_035091.1	48060699	.	A	C	.	.	MAF_INRAE=22.152
NC_035091.1	48060707	.	G	T	.	.	MAF_USDA=10.417
NC_035091.1	48060790	.	C	G	.	.	MAF_USDA=10.417
NC_035091.1	48060810	.	C	A	.	.	MAF_INRAE=6.667;MAF_USDA=2.083
NC_035091.1	48060843	.	T	G	.	.	MAF_INRAE=23.418
NC_035091.1	48060844	.	T	G	.	.	MAF_INRAE=35.443;MAF_USDA=41.667
NC_035091.1	48060936	.	A	C	.	.	MAF_USDA=6.25
NC_035091.1	48060969	.	C	T	.	.	MAF_INRAE=6.329;MAF_USDA=12.5
NC_035091.1	48060997	.	T	C	.	.	MAF_USDA=6.25
NC_035091.1	48061039	.	A	C	.	.	MAF_INRAE=28.481;MAF_USDA=16.667
NC_035091.1	48061076	.	T	C	.	.	MAF_USDA=4.098
NC_035091.1	48061216	.	T	A	.	.	MAF_INRAE=1.667;MAF_USDA=9.836
NC_035091.1	48061227	.	T	A	.	.	MAF_USDA=1.639
NC_035091.1	48061262	.	A	C	.	.	MAF_INRAE=5.263
NC_035091.1	48061275	.	T	A	.	.	MAF_INRAE=10.526
NC_035091.1	48061291	.	T	A	.	.	MAF_INRAE=31.579
NC_035091.1	48061325	.	T	G	.	.	MAF_INRAE=35.443
NC_035091.1	48061375	.	T	G	.	.	MAF_INRAE=27.848;MAF_USDA=12.941
NC_035091.1	48061465	.	G	T	.	.	MAF_INRAE=6.329;MAF_USDA=7.647
NC_035091.1	48061500	.	T	G	.	.	MAF_USDA=2.459
NC_035091.1	48061521	.	T	A	.	.	MAF_INRAE=27.215;MAF_USDA=25.882
NC_035091.1	48061700	.	C	A	.	.	MAF_USDA=2.353
NC_035091.1	48061740	.	A	G	.	.	MAF_INRAE=48.101;MAF_USDA=28.824
NC_035091.1	48061765	.	C	T	.	.	MAF_INRAE=1.667
NC_035091.1	48061766	.	G	C	.	.	MAF_INRAE=6.667;MAF_USDA=8.235
NC_035091.1	48061840	.	T	G	.	.	MAF_USDA=6.25
NC_035091.1	48061873	.	A	G	.	.	MAF_INRAE=41.772;MAF_USDA=45.882
NC_035091.1	48061897	.	T	G	.	.	MAF_INRAE=22.152;MAF_USDA=5.738
NC_035091.1	48061953	.	C	A	.	.	MAF_INRAE=34.81;MAF_USDA=41.765
NC_035091.1	48062076	.	T	A	.	.	MAF_INRAE=6.329;MAF_USDA=7.647
NC_035091.1	48062103	.	T	C	.	.	MAF_INRAE=3.333
NC_035091.1	48062158	.	G	T	.	.	MAF_USDA=4.706
NC_035091.1	48062188	.	G	T	.	.	MAF_USDA=4.706
NC_035091.1	48062196	.	C	T	.	.	MAF_USDA=2.941
NC_035091.1	48062223	.	A	T	.	.	MAF_INRAE=6.329;MAF_USDA=7.647
NC_035091.1	48062229	.	G	A	.	.	MAF_USDA=10.417
NC_035091.1	48062248	.	T	G	.	.	MAF_USDA=4.918
NC_035091.1	48062267	.	C	T	.	.	MAF_USDA=14.583
NC_035091.1	48062303	.	C	A	.	.	MAF_USDA=5.738
NC_035091.1	48062443	.	C	A	.	.	MAF_USDA=2.941
NC_035091.1	48062473	.	G	C	.	.	MAF_USDA=2.941
NC_035091.1	48062477	.	A	G	.	.	MAF_USDA=12.353
NC_035091.1	48062494	.	C	T	.	.	MAF_INRAE=41.772;MAF_USDA=48.824
NC_035091.1	48062514	.	A	T	.	.	MAF_USDA=2.459
NC_035091.1	48062590	.	A	T	.	.	MAF_INRAE=10.526;MAF_USDA=4.098
NC_035091.1	48062598	.	G	A	.	.	MAF_INRAE=36.076;MAF_USDA=42.353
NC_035091.1	48062613	.	T	C	.	.	MAF_INRAE=48.101;MAF_USDA=28.824
NC_035091.1	48062614	.	G	C	.	.	MAF_INRAE=35.833;MAF_USDA=45.882
NC_035091.1	48062633	.	C	T	.	.	MAF_INRAE=6.329;MAF_USDA=7.647
NC_035091.1	48062766	.	C	T	.	.	MAF_USDA=4.918
NC_035091.1	48062776	.	A	T	.	.	MAF_INRAE=47.468;MAF_USDA=28.235
NC_035091.1	48062778	.	C	T	.	.	MAF_USDA=10.417
NC_035091.1	48062794	.	G	A	.	.	MAF_USDA=1.639
NC_035091.1	48062918	.	G	A	.	.	MAF_INRAE=5.833;MAF_USDA=1.639
NC_035091.1	48062981	.	C	T	.	.	MAF_INRAE=5.833;MAF_USDA=1.639
NC_035091.1	48062997	.	T	G	.	.	MAF_INRAE=18.987;MAF_USDA=14.706
NC_035091.1	48062999	.	A	T	.	.	MAF_USDA=10.417
NC_035091.1	48063016	.	G	A	.	.	MAF_USDA=1.639
NC_035091.1	48063035	.	C	T	.	.	MAF_USDA=6.25
NC_035091.1	48063043	.	A	G	.	.	MAF_INRAE=22.152
NC_035091.1	48063051	.	C	T	.	.	MAF_INRAE=36.076;MAF_USDA=41.176
NC_035091.1	48063092	.	A	T	.	.	MAF_INRAE=35.443;MAF_USDA=41.765
NC_035091.1	48063194	.	T	C	.	.	MAF_USDA=17.059
NC_035091.1	48063248	.	A	G	.	.	MAF_INRAE=5.263;MAF_USDA=2.459
NC_035091.1	48068189	.	C	A	.	.	MAF_INRAE=6.329;MAF_USDA=5.882
NC_035091.1	48068220	.	G	T	.	.	MAF_INRAE=23.333;MAF_USDA=27.647
NC_035091.1	48068322	.	T	C	.	.	MAF_INRAE=30.38;MAF_USDA=14.118
NC_035091.1	48068584	.	C	T	.	.	MAF_INRAE=31.013;MAF_USDA=33.529
NC_035091.1	48068629	.	G	T	.	.	MAF_INRAE=31.013;MAF_USDA=34.118
NC_035091.1	48068691	.	C	T	.	.	MAF_USDA=7.059
NC_035091.1	48068725	.	C	A	.	.	MAF_INRAE=47.368;MAF_USDA=32.941
NC_035091.1	48068737	.	T	G	.	.	MAF_INRAE=7.5;MAF_USDA=4.167
NC_035091.1	48068752	.	G	T	.	.	MAF_INRAE=7.5;MAF_USDA=1.786
NC_035091.1	48068767	.	T	A	.	.	MAF_INRAE=7.5;MAF_USDA=1.765
NC_035091.1	48068802	.	A	G	.	.	MAF_INRAE=47.368;MAF_USDA=27.083
NC_035091.1	48068825	.	T	C	.	.	MAF_USDA=1.639
NC_035091.1	48068835	.	T	C	.	.	MAF_USDA=3.529
NC_035091.1	48068854	.	G	T	.	.	MAF_INRAE=6.667;MAF_USDA=1.765
NC_035091.1	48068869	.	G	A	.	.	MAF_INRAE=6.329;MAF_USDA=7.059
NC_035091.1	48068970	.	C	T	.	.	MAF_USDA=1.639
NC_035091.1	48068996	.	C	T	.	.	MAF_USDA=3.279
NC_035091.1	48069022	.	G	T	.	.	MAF_INRAE=6.329;MAF_USDA=10.588
NC_035091.1	48069077	.	C	T	.	.	MAF_INRAE=6.329;MAF_USDA=8.235
NC_035091.1	48069240	.	G	A	.	.	MAF_INRAE=49.367;MAF_USDA=37.647
NC_035091.1	48069298	.	C	A	.	.	MAF_USDA=1.639
NC_035091.1	48069368	.	C	T	.	.	MAF_INRAE=26.582;MAF_USDA=10.588
NC_035091.1	48069498	.	C	T	.	.	MAF_INRAE=27.215;MAF_USDA=18.824
NC_035091.1	48069511	.	A	C	.	.	MAF_INRAE=4.167
NC_035091.1	48069514	.	G	T	.	.	MAF_INRAE=4.167
NC_035091.1	48069630	.	C	A	.	.	MAF_INRAE=31.013;MAF_USDA=30.0
NC_035091.1	48069681	.	C	T	.	.	MAF_INRAE=7.5;MAF_USDA=10.0
NC_035091.1	48069766	.	G	A	.	.	MAF_INRAE=1.667;MAF_USDA=3.279
NC_035091.1	48069838	.	G	T	.	.	MAF_USDA=2.459
NC_035091.1	48069858	.	G	T	.	.	MAF_USDA=4.167
NC_035091.1	48069898	.	G	A	.	.	MAF_USDA=10.417
NC_035091.1	48070075	.	G	A	.	.	MAF_INRAE=20.253;MAF_USDA=16.667
NC_035091.1	48070114	.	G	A	.	.	MAF_USDA=2.941
NC_035091.1	48070167	.	T	C	.	.	MAF_INRAE=7.5
NC_035091.1	48070221	.	T	C	.	.	MAF_INRAE=32.278;MAF_USDA=32.353
NC_035091.1	48070239	.	G	T,A	.	.	MAF_INRAE=1.667;MAF_USDA=1.667
NC_035091.1	48070434	.	G	T	.	.	MAF_INRAE=1.667;MAF_USDA=4.918
NC_035091.1	48070459	.	T	C	.	.	MAF_INRAE=8.333;MAF_USDA=16.667
NC_035091.1	48070489	.	C	A	.	.	MAF_USDA=10.417
NC_035091.1	48070547	.	C	T	.	.	MAF_INRAE=1.667
NC_035091.1	48070629	.	G	A	.	.	MAF_INRAE=5.833;MAF_USDA=2.459
NC_035091.1	48070760	.	G	A	.	.	MAF_INRAE=31.013;MAF_USDA=27.059
NC_035091.1	48070783	.	G	A	.	.	MAF_USDA=2.459
NC_035091.1	48070784	.	T	C	.	.	MAF_USDA=10.417
NC_035091.1	48070834	.	C	A	.	.	MAF_USDA=4.706
NC_035091.1	48070878	.	A	G	.	.	MAF_INRAE=6.329;MAF_USDA=7.059
NC_035091.1	48070983	.	G	A	.	.	MAF_INRAE=5.833;MAF_USDA=3.279
NC_035091.1	48071098	.	G	A	.	.	MAF_USDA=8.333
NC_035091.1	48071106	.	T	G	.	.	MAF_USDA=6.25
NC_035091.1	48071132	.	T	C	.	.	MAF_USDA=2.459
NC_035091.1	48071134	.	A	C	.	.	MAF_INRAE=7.5;MAF_USDA=24.706
NC_035091.1	48071163	.	A	T	.	.	MAF_USDA=2.459
NC_035091.1	48071167	.	G	A	.	.	MAF_INRAE=4.167
NC_035091.1	48071190	.	C	G	.	.	MAF_USDA=4.098
NC_035091.1	48071192	.	C	T	.	.	MAF_USDA=12.353
NC_035091.1	48071235	.	T	C	.	.	MAF_INRAE=4.167
NC_035091.1	48071265	.	T	C	.	.	MAF_INRAE=11.667;MAF_USDA=6.471
NC_035091.1	48071287	.	G	C	.	.	MAF_USDA=2.459
NC_035091.1	48071310	.	T	C	.	.	MAF_INRAE=41.772;MAF_USDA=35.714
NC_035091.1	48071334	.	C	A	.	.	MAF_INRAE=24.167;MAF_USDA=48.824
NC_035091.1	48071338	.	T	C	.	.	MAF_USDA=1.639
NC_035091.1	48071403	.	G	T	.	.	MAF_USDA=4.167
NC_035091.1	48071407	.	C	A	.	.	MAF_USDA=3.333
NC_035091.1	48071412	.	A	C	.	.	MAF_INRAE=7.5;MAF_USDA=13.69
NC_035091.1	48071415	.	G	T	.	.	MAF_INRAE=7.5;MAF_USDA=13.095
NC_035091.1	48071417	.	C	A	.	.	MAF_USDA=13.095
NC_035091.1	48071418	.	C	T	.	.	MAF_USDA=4.167
NC_035091.1	48071419	.	A	T,C	.	.	MAF_INRAE=7.5;MAF_USDA=13.095
NC_035091.1	48071420	.	G	T	.	.	MAF_USDA=13.095
NC_035091.1	48071422	.	T	G	.	.	MAF_USDA=13.69
NC_035091.1	48071424	.	A	C	.	.	MAF_INRAE=7.5;MAF_USDA=13.69
NC_035091.1	48071427	.	G	T	.	.	MAF_INRAE=7.5;MAF_USDA=13.095
NC_035091.1	48071566	.	T	G	.	.	MAF_INRAE=8.861;MAF_USDA=27.059
NC_035091.1	48071611	.	G	T	.	.	MAF_USDA=2.459
NC_035091.1	48071635	.	A	T	.	.	MAF_USDA=1.639
NC_035091.1	48071756	.	T	C	.	.	MAF_INRAE=6.329;MAF_USDA=8.824
NC_035091.1	48071773	.	A	C	.	.	MAF_USDA=2.459
NC_035091.1	48071883	.	A	T	.	.	MAF_INRAE=5.696;MAF_USDA=8.235
NC_035091.1	48071920	.	A	T	.	.	MAF_INRAE=5.263;MAF_USDA=2.459
NC_035091.1	48072015	.	G	A	.	.	MAF_INRAE=29.114;MAF_USDA=20.0
NC_035091.1	48072019	.	G	A	.	.	MAF_USDA=4.167
NC_035091.1	48072034	.	C	A	.	.	MAF_INRAE=5.696;MAF_USDA=4.098
NC_035091.1	48072081	.	G	T	.	.	MAF_USDA=4.706
NC_035091.1	48072086	.	A	G	.	.	MAF_INRAE=9.167;MAF_USDA=9.412
NC_035091.1	48072147	.	G	T	.	.	MAF_USDA=4.706
NC_035091.1	48072157	.	G	T	.	.	MAF_INRAE=1.667
NC_035091.1	48072190	.	T	C	.	.	MAF_INRAE=10.526;MAF_USDA=1.639
NC_035091.1	48072412	.	G	A	.	.	MAF_INRAE=27.848;MAF_USDA=12.941
NC_035091.1	48072427	.	C	T	.	.	MAF_USDA=4.118
NC_035091.1	48072536	.	C	A	.	.	MAF_INRAE=5.263;MAF_USDA=2.459
NC_035091.1	48072564	.	C	A	.	.	MAF_USDA=1.639
NC_035091.1	48072573	.	C	T	.	.	MAF_INRAE=30.38;MAF_USDA=40.0
NC_035091.1	48072589	.	A	G	.	.	MAF_USDA=1.639
NC_035091.1	48072600	.	G	A	.	.	MAF_INRAE=10.526;MAF_USDA=3.279
NC_035091.1	48072656	.	T	C	.	.	MAF_USDA=4.098
NC_035091.1	48072721	.	C	A	.	.	MAF_USDA=1.639
NC_035091.1	48072723	.	A	C	.	.	MAF_USDA=3.279
NC_035091.1	48072725	.	G	A	.	.	MAF_USDA=1.639
NC_035091.1	48072731	.	C	T	.	.	MAF_INRAE=27.848;MAF_USDA=14.706
NC_035091.1	48072743	.	G	T	.	.	MAF_INRAE=10.127;MAF_USDA=5.357
NC_035091.1	48072751	.	T	C	.	.	MAF_INRAE=34.81;MAF_USDA=31.25
NC_035091.1	48072755	.	G	A	.	.	MAF_USDA=1.639
NC_035091.1	48072759	.	A	T	.	.	MAF_USDA=2.459
NC_035091.1	48072810	.	T	A	.	.	MAF_INRAE=34.81;MAF_USDA=25.882
NC_035091.1	48072819	.	A	C	.	.	MAF_INRAE=8.333;MAF_USDA=11.176
NC_035091.1	48072820	.	G	C	.	.	MAF_INRAE=8.333;MAF_USDA=11.176
NC_035091.1	48072837	.	C	T	.	.	MAF_INRAE=34.81;MAF_USDA=45.882
NC_035091.1	48072841	.	A	G	.	.	MAF_INRAE=6.667;MAF_USDA=4.706
NC_035091.1	48072934	.	G	A	.	.	MAF_INRAE=7.5;MAF_USDA=1.765
NC_035091.1	48072948	.	A	G	.	.	MAF_USDA=3.279
NC_035091.1	48072963	.	T	C	.	.	MAF_USDA=2.459
NC_035091.1	48072972	.	A	T	.	.	MAF_USDA=1.639
NC_035091.1	48072975	.	T	G	.	.	MAF_INRAE=1.667
NC_035091.1	48072990	.	A	G	.	.	MAF_INRAE=5.263;MAF_USDA=4.098
NC_035091.1	48073014	.	T	G	.	.	MAF_INRAE=34.81;MAF_USDA=45.294
NC_035091.1	48073056	.	G	A	.	.	MAF_USDA=1.639
NC_035091.1	48073097	.	A	G	.	.	MAF_INRAE=33.544;MAF_USDA=24.706
NC_035091.1	48073125	.	T	A	.	.	MAF_INRAE=5.263;MAF_USDA=3.279
NC_035091.1	48073135	.	A	T	.	.	MAF_USDA=1.639
NC_035091.1	48073193	.	A	T	.	.	MAF_USDA=3.279
NC_035091.1	48073271	.	T	A	.	.	MAF_USDA=4.118
NC_035091.1	48073302	.	T	A	.	.	MAF_INRAE=29.114;MAF_USDA=16.471
NC_035091.1	48073345	.	G	T	.	.	MAF_USDA=3.279
NC_035091.1	48073419	.	C	T	.	.	MAF_INRAE=34.81;MAF_USDA=41.765
NC_035091.1	48073420	.	G	A	.	.	MAF_USDA=2.459
NC_035091.1	48073475	.	C	A	.	.	MAF_INRAE=22.152;MAF_USDA=1.639
NC_035091.1	48073523	.	A	T	.	.	MAF_USDA=1.765
NC_035091.1	48073534	.	T	C	.	.	MAF_USDA=9.836
NC_035091.1	48073550	.	C	T	.	.	MAF_USDA=12.5
NC_035091.1	48073561	.	G	A	.	.	MAF_INRAE=5.833
NC_035091.1	48073573	.	G	T	.	.	MAF_USDA=1.639
NC_035091.1	48073575	.	C	T	.	.	MAF_USDA=10.417
NC_035091.1	48073799	.	G	A	.	.	MAF_INRAE=33.544;MAF_USDA=27.059
NC_035091.1	48073816	.	A	G	.	.	MAF_USDA=1.639
NC_035091.1	48073972	.	C	T	.	.	MAF_USDA=1.639
NC_035091.1	48074002	.	C	A	.	.	MAF_USDA=4.706
NC_035091.1	48074011	.	T	C,A	.	.	MAF_INRAE=5.263
NC_035091.1	48074090	.	G	A	.	.	MAF_INRAE=19.62;MAF_USDA=16.667
NC_035091.1	48074191	.	G	T	.	.	MAF_USDA=4.167
NC_035091.1	48074240	.	A	C	.	.	MAF_INRAE=27.848;MAF_USDA=16.471
NC_035091.1	48074309	.	T	C	.	.	MAF_USDA=4.918
NC_035091.1	48074348	.	G	A	.	.	MAF_INRAE=5.833;MAF_USDA=4.706
NC_035091.1	48074374	.	A	G	.	.	MAF_INRAE=26.582;MAF_USDA=6.471
NC_035091.1	48074531	.	C	A	.	.	MAF_INRAE=6.329;MAF_USDA=5.882
NC_035091.1	48074593	.	A	C	.	.	MAF_USDA=1.639
NC_035091.1	48074603	.	T	C	.	.	MAF_INRAE=19.62;MAF_USDA=9.412
NC_035091.1	48074714	.	C	T	.	.	MAF_INRAE=29.114;MAF_USDA=15.294
NC_035091.1	48074736	.	A	T	.	.	MAF_USDA=2.459
NC_035091.1	48074751	.	C	A	.	.	MAF_INRAE=17.089;MAF_USDA=45.882
NC_035091.1	48074756	.	T	C	.	.	MAF_INRAE=5.833;MAF_USDA=9.016
NC_035091.1	48074801	.	C	G	.	.	MAF_INRAE=17.089;MAF_USDA=45.294
NC_035091.1	48074804	.	C	T	.	.	MAF_USDA=3.279
NC_035091.1	48074839	.	A	T	.	.	MAF_USDA=3.279
NC_035091.1	48074849	.	G	C	.	.	MAF_USDA=1.639
NC_035091.1	48074953	.	C	A	.	.	MAF_INRAE=5.833;MAF_USDA=5.882
NC_035091.1	48074955	.	G	A	.	.	MAF_INRAE=5.833;MAF_USDA=5.882
NC_035091.1	48074978	.	G	A	.	.	MAF_USDA=3.279
NC_035091.1	48074991	.	C	T	.	.	MAF_USDA=2.459
NC_035091.1	48075027	.	T	C	.	.	MAF_INRAE=7.5;MAF_USDA=2.941
NC_035091.1	48075062	.	A	G	.	.	MAF_USDA=4.918
NC_035091.1	48075138	.	G	A	.	.	MAF_USDA=1.639
NC_035091.1	48075162	.	C	G	.	.	MAF_USDA=3.279
NC_035091.1	48075217	.	G	A	.	.	MAF_USDA=12.5
NC_035091.1	48075232	.	G	A	.	.	MAF_USDA=3.279
NC_035091.1	48075258	.	T	G	.	.	MAF_USDA=2.459
NC_035091.1	48075298	.	T	G	.	.	MAF_USDA=10.417
NC_035091.1	48075306	.	C	T	.	.	MAF_USDA=4.098
NC_035091.1	48075309	.	C	T	.	.	MAF_USDA=3.279
NC_035091.1	48075316	.	A	C	.	.	MAF_USDA=4.918
NC_035091.1	48075475	.	G	T	.	.	MAF_INRAE=1.667;MAF_USDA=2.459
NC_035091.1	48075509	.	G	T	.	.	MAF_USDA=1.639
NC_035091.1	48075519	.	T	C	.	.	MAF_INRAE=5.833;MAF_USDA=5.882
NC_035091.1	48075544	.	C	T	.	.	MAF_INRAE=5.833
NC_035091.1	48075621	.	T	C	.	.	MAF_INRAE=7.895;MAF_USDA=15.574
NC_035091.1	48075734	.	G	A	.	.	MAF_USDA=1.639
NC_035091.1	48075738	.	G	A	.	.	MAF_INRAE=6.329;MAF_USDA=5.882
NC_035091.1	48075823	.	C	A	.	.	MAF_USDA=1.639
NC_035091.1	48075831	.	G	C	.	.	MAF_INRAE=22.152;MAF_USDA=2.459
NC_035091.1	48075836	.	T	C	.	.	MAF_INRAE=14.167;MAF_USDA=44.706
NC_035091.1	48075844	.	G	T	.	.	MAF_USDA=4.918
NC_035091.1	48075867	.	T	A	.	.	MAF_USDA=2.459
NC_035091.1	48075877	.	C	T	.	.	MAF_INRAE=18.987;MAF_USDA=6.471
NC_035091.1	48075886	.	A	G	.	.	MAF_USDA=4.918
NC_035091.1	48075906	.	C	T	.	.	MAF_INRAE=5.833;MAF_USDA=3.529
NC_035091.1	48075939	.	G	A	.	.	MAF_INRAE=1.667;MAF_USDA=2.459
NC_035091.1	48075942	.	G	T	.	.	MAF_USDA=4.918
NC_035091.1	48075969	.	G	A	.	.	MAF_INRAE=19.62;MAF_USDA=7.647
NC_035091.1	48076000	.	G	A	.	.	MAF_INRAE=4.167
NC_035091.1	48076133	.	C	T	.	.	MAF_USDA=1.667
NC_035091.1	48076139	.	A	G	.	.	MAF_USDA=4.167
NC_035091.1	48076163	.	A	C	.	.	MAF_INRAE=34.81;MAF_USDA=40.588
NC_035091.1	48076195	.	G	A	.	.	MAF_INRAE=22.152
NC_035091.1	48076308	.	G	A	.	.	MAF_USDA=4.098
NC_035091.1	48076341	.	T	C	.	.	MAF_INRAE=26.582;MAF_USDA=12.353
NC_035091.1	48076346	.	T	A	.	.	MAF_INRAE=26.582;MAF_USDA=12.353
NC_035091.1	48076528	.	T	C	.	.	MAF_INRAE=38.608;MAF_USDA=32.353
NC_035091.1	48076562	.	A	C	.	.	MAF_USDA=1.639
NC_035091.1	48076581	.	T	G	.	.	MAF_INRAE=11.392;MAF_USDA=14.286
NC_035091.1	48076606	.	C	G	.	.	MAF_INRAE=5.263;MAF_USDA=3.279
NC_035091.1	48076615	.	G	T	.	.	MAF_USDA=1.639
NC_035091.1	48076694	.	T	C	.	.	MAF_INRAE=14.167;MAF_USDA=46.471
NC_035091.1	48076730	.	G	T	.	.	MAF_INRAE=21.053;MAF_USDA=39.412
NC_035091.1	48076773	.	A	C	.	.	MAF_USDA=4.918
NC_035091.1	48076797	.	A	G	.	.	MAF_USDA=4.918
NC_035091.1	48076807	.	T	A	.	.	MAF_USDA=7.059
NC_035091.1	48076823	.	T	G	.	.	MAF_USDA=15.882
NC_035091.1	48076829	.	A	C	.	.	MAF_USDA=27.059
NC_035091.1	48076831	.	T	A	.	.	MAF_USDA=11.765
NC_035091.1	48076844	.	T	C	.	.	MAF_USDA=12.941
NC_035091.1	48077851	.	G	A	.	.	MAF_INRAE=15.789
NC_035091.1	48077862	.	G	A	.	.	MAF_INRAE=26.316
NC_035091.1	48077884	.	A	C	.	.	MAF_USDA=1.639
NC_035091.1	48077923	.	C	A	.	.	MAF_INRAE=31.013;MAF_USDA=9.412
NC_035091.1	48078001	.	A	G	.	.	MAF_INRAE=37.342;MAF_USDA=27.059
NC_035091.1	48078054	.	A	T	.	.	MAF_USDA=3.279
NC_035091.1	48078343	.	A	T	.	.	MAF_USDA=4.918
NC_035091.1	48078349	.	G	A	.	.	MAF_USDA=3.279
NC_035091.1	48078359	.	C	T	.	.	MAF_USDA=4.918
NC_035091.1	48078366	.	G	T	.	.	MAF_INRAE=37.342;MAF_USDA=27.059
NC_035091.1	48078397	.	A	C	.	.	MAF_INRAE=37.975;MAF_USDA=27.647
NC_035091.1	48078408	.	C	T	.	.	MAF_INRAE=5.263;MAF_USDA=8.197
NC_035091.1	48078716	.	C	A	.	.	MAF_USDA=1.639
NC_035091.1	48078743	.	T	C	.	.	MAF_USDA=3.279
NC_035091.1	48078781	.	G	A	.	.	MAF_USDA=3.279
NC_035091.1	48078826	.	C	T	.	.	MAF_USDA=1.639
NC_035091.1	48079026	.	C	A	.	.	MAF_INRAE=21.053;MAF_USDA=5.738
NC_035091.1	48079106	.	G	C	.	.	MAF_USDA=1.639
NC_035091.1	48079151	.	A	C	.	.	MAF_INRAE=31.013;MAF_USDA=14.118
NC_035091.1	48079165	.	A	C	.	.	MAF_INRAE=21.519
NC_035091.1	48079327	.	C	T	.	.	MAF_INRAE=6.329;MAF_USDA=6.471
NC_035091.1	48079374	.	G	A	.	.	MAF_INRAE=24.051;MAF_USDA=14.118
NC_035091.1	48079639	.	G	T	.	.	MAF_USDA=2.353
NC_035091.1	48079663	.	T	C	.	.	MAF_INRAE=18.987;MAF_USDA=16.667
NC_035091.1	48079864	.	G	C	.	.	MAF_USDA=4.118
NC_035091.1	48079936	.	C	A	.	.	MAF_USDA=3.529
NC_035091.1	48079951	.	G	A	.	.	MAF_USDA=4.918
NC_035091.1	48079962	.	C	A	.	.	MAF_INRAE=5.263;MAF_USDA=3.279
NC_035091.1	48079963	.	T	C	.	.	MAF_USDA=4.918
NC_035091.1	48080151	.	G	A	.	.	MAF_USDA=3.279
NC_035091.1	48080153	.	A	G	.	.	MAF_USDA=3.279
NC_035091.1	48080177	.	A	C	.	.	MAF_USDA=2.459
NC_035091.1	48080440	.	C	A	.	.	MAF_USDA=4.167
NC_035091.1	48080445	.	A	G	.	.	MAF_INRAE=31.013;MAF_USDA=10.119
NC_035091.1	48080511	.	A	G	.	.	MAF_USDA=3.571
NC_035091.1	48080533	.	T	A	.	.	MAF_USDA=14.583
NC_035091.1	48080617	.	A	C	.	.	MAF_INRAE=35.443;MAF_USDA=9.524
NC_035091.1	48080720	.	G	A	.	.	MAF_INRAE=4.167
NC_035091.1	48080812	.	G	T	.	.	MAF_USDA=6.25
NC_035091.1	48080843	.	T	C	.	.	MAF_USDA=4.918
NC_035091.1	48080937	.	T	C	.	.	MAF_INRAE=31.013;MAF_USDA=5.294
NC_035091.1	48081052	.	C	A	.	.	MAF_INRAE=5.833;MAF_USDA=6.557
NC_035091.1	48081054	.	A	C	.	.	MAF_INRAE=30.38;MAF_USDA=5.294
NC_035091.1	48081058	.	T	A	.	.	MAF_USDA=4.098
NC_035091.1	48081091	.	C	G	.	.	MAF_INRAE=24.051;MAF_USDA=16.667
NC_035091.1	48081189	.	A	T	.	.	MAF_INRAE=41.772;MAF_USDA=18.824
NC_035091.1	48081333	.	T	C	.	.	MAF_USDA=10.417
NC_035091.1	48081358	.	A	T	.	.	MAF_INRAE=39.167;MAF_USDA=16.667
NC_035091.1	48081377	.	C	T	.	.	MAF_INRAE=18.987;MAF_USDA=13.529
NC_035091.1	48081382	.	C	T	.	.	MAF_USDA=4.918
NC_035091.1	48081429	.	C	G	.	.	MAF_INRAE=8.333;MAF_USDA=42.353
NC_035091.1	48081432	.	T	C	.	.	MAF_USDA=3.279
NC_035091.1	48081469	.	G	A	.	.	MAF_USDA=2.459
NC_035091.1	48081472	.	G	A	.	.	MAF_USDA=3.279
NC_035091.1	48081481	.	A	G	.	.	MAF_INRAE=31.013;MAF_USDA=9.412
NC_035091.1	48081548	.	A	G	.	.	MAF_INRAE=4.167
NC_035091.1	48081559	.	T	C	.	.	MAF_INRAE=31.667;MAF_USDA=34.94
NC_035091.1	48081561	.	C	G	.	.	MAF_USDA=34.337
NC_035091.1	48081581	.	A	T	.	.	MAF_INRAE=36.842
NC_035091.1	48081647	.	G	A	.	.	MAF_INRAE=27.848;MAF_USDA=8.235
NC_035091.1	48081672	.	G	A	.	.	MAF_INRAE=39.241;MAF_USDA=42.941
NC_035091.1	48081717	.	A	C	.	.	MAF_INRAE=10.127;MAF_USDA=8.824
NC_035091.1	48081729	.	G	A	.	.	MAF_INRAE=10.127;MAF_USDA=10.588
NC_035091.1	48081742	.	T	C	.	.	MAF_USDA=5.294
NC_035091.1	48081782	.	G	T	.	.	MAF_INRAE=8.333;MAF_USDA=31.176
NC_035091.1	48081795	.	C	T	.	.	MAF_INRAE=10.526
NC_035091.1	48081862	.	C	T	.	.	MAF_INRAE=28.481;MAF_USDA=8.235
NC_035091.1	48081978	.	G	T	.	.	MAF_INRAE=5.263;MAF_USDA=4.918
NC_035091.1	48082007	.	A	T	.	.	MAF_INRAE=15.0
NC_035091.1	48082009	.	C	T	.	.	MAF_INRAE=15.0
NC_035091.1	48082010	.	G	A	.	.	MAF_INRAE=35.443;MAF_USDA=28.824
NC_035091.1	48082055	.	T	G	.	.	MAF_INRAE=23.418
NC_035091.1	48082065	.	G	T	.	.	MAF_INRAE=27.215;MAF_USDA=10.588
NC_035091.1	48082106	.	C	T	.	.	MAF_INRAE=21.519;MAF_USDA=1.639
NC_035091.1	48082126	.	G	T	.	.	MAF_INRAE=4.167
NC_035091.1	48082137	.	G	A	.	.	MAF_INRAE=10.526;MAF_USDA=5.882
NC_035091.1	48082169	.	G	T	.	.	MAF_INRAE=32.911;MAF_USDA=40.0
NC_035091.1	48082182	.	G	A	.	.	MAF_USDA=1.639
NC_035091.1	48082200	.	G	T	.	.	MAF_INRAE=32.911;MAF_USDA=38.824
NC_035091.1	48082224	.	C	A	.	.	MAF_INRAE=32.911;MAF_USDA=37.647
NC_035091.1	48082283	.	T	C	.	.	MAF_INRAE=22.152;MAF_USDA=1.639
NC_035091.1	48082315	.	C	T	.	.	MAF_INRAE=7.595;MAF_USDA=49.412
NC_035091.1	48082326	.	T	A	.	.	MAF_INRAE=33.333;MAF_USDA=38.235
NC_035091.1	48082328	.	G	T	.	.	MAF_USDA=40.164
NC_035091.1	48082463	.	T	C	.	.	MAF_INRAE=25.316;MAF_USDA=11.176
NC_035091.1	48082501	.	G	T	.	.	MAF_USDA=7.647
NC_035091.1	48082511	.	C	G	.	.	MAF_USDA=4.098
NC_035091.1	48082595	.	C	T	.	.	MAF_USDA=1.639
NC_035091.1	48082616	.	A	G	.	.	MAF_INRAE=5.0
NC_035091.1	48082621	.	T	G	.	.	MAF_INRAE=1.667
NC_035091.1	48082676	.	G	A	.	.	MAF_INRAE=4.167;MAF_USDA=12.5
NC_035091.1	48082717	.	C	T	.	.	MAF_INRAE=4.167
NC_035091.1	48082808	.	T	C	.	.	MAF_USDA=3.279
NC_035091.1	48082826	.	T	C	.	.	MAF_USDA=2.459
NC_035091.1	48082882	.	C	G	.	.	MAF_USDA=1.639
NC_035091.1	48082885	.	T	G	.	.	MAF_INRAE=10.833;MAF_USDA=14.118
NC_035091.1	48082892	.	G	A	.	.	MAF_INRAE=27.848;MAF_USDA=12.941
NC_035091.1	48082929	.	T	C	.	.	MAF_INRAE=37.975;MAF_USDA=30.0
NC_035091.1	48082935	.	A	G	.	.	MAF_INRAE=46.203;MAF_USDA=20.833
NC_035091.1	48082965	.	C	T	.	.	MAF_USDA=2.459
NC_035091.1	48082967	.	C	A	.	.	MAF_INRAE=10.0;MAF_USDA=1.765
NC_035091.1	48083039	.	G	A	.	.	MAF_USDA=4.118
NC_035091.1	48083065	.	T	G	.	.	MAF_INRAE=16.667;MAF_USDA=43.529
NC_035091.1	48083075	.	G	C	.	.	MAF_INRAE=16.667;MAF_USDA=40.588
NC_035091.1	48083086	.	C	T	.	.	MAF_INRAE=16.667;MAF_USDA=46.471
NC_035091.1	48083106	.	A	T	.	.	MAF_INRAE=33.544;MAF_USDA=41.765
NC_035091.1	48083110	.	C	T	.	.	MAF_INRAE=2.532;MAF_USDA=32.353
NC_035091.1	48083156	.	C	A	.	.	MAF_INRAE=44.304;MAF_USDA=32.941
NC_035091.1	48083191	.	C	T	.	.	MAF_USDA=1.639
NC_035091.1	48083270	.	C	A	.	.	MAF_USDA=2.083
NC_035091.1	48083293	.	C	T	.	.	MAF_USDA=2.459
NC_035091.1	48083402	.	A	T	.	.	MAF_USDA=1.639
NC_035091.1	48083440	.	C	G	.	.	MAF_USDA=4.098
NC_035091.1	48083464	.	A	G	.	.	MAF_INRAE=6.329;MAF_USDA=16.471
NC_035091.1	48083514	.	C	T	.	.	MAF_USDA=2.459
NC_035091.1	48083539	.	A	T	.	.	MAF_INRAE=6.329;MAF_USDA=17.647
NC_035091.1	48083540	.	T	C	.	.	MAF_INRAE=6.667;MAF_USDA=17.647
NC_035091.1	48083574	.	C	A	.	.	MAF_INRAE=6.329;MAF_USDA=17.647
NC_035091.1	48083576	.	C	T	.	.	MAF_USDA=1.639
NC_035091.1	48083654	.	T	C	.	.	MAF_INRAE=7.595;MAF_USDA=38.235
NC_035091.1	48083656	.	C	G	.	.	MAF_INRAE=45.0;MAF_USDA=9.412
NC_035091.1	48083687	.	C	A	.	.	MAF_INRAE=22.152;MAF_USDA=2.459
NC_035091.1	48083707	.	T	C	.	.	MAF_USDA=2.5
NC_035091.1	48083744	.	G	A	.	.	MAF_INRAE=19.62;MAF_USDA=33.929
NC_035091.1	48083770	.	C	T	.	.	MAF_INRAE=7.5;MAF_USDA=3.571
NC_035091.1	48083782	.	A	G	.	.	MAF_INRAE=6.329;MAF_USDA=32.53
NC_035091.1	48083829	.	A	G	.	.	MAF_INRAE=7.5;MAF_USDA=3.012
NC_035091.1	48083903	.	G	T	.	.	MAF_USDA=4.167
NC_035091.1	48083925	.	A	T	.	.	MAF_INRAE=31.646;MAF_USDA=31.928
NC_035091.1	48083962	.	G	A	.	.	MAF_USDA=4.167
NC_035091.1	48083990	.	T	C	.	.	MAF_USDA=7.229
NC_035091.1	48084040	.	T	A	.	.	MAF_USDA=2.459
NC_035091.1	48084048	.	A	G	.	.	MAF_INRAE=8.228;MAF_USDA=31.176
NC_035091.1	48084085	.	A	G	.	.	MAF_INRAE=8.228;MAF_USDA=38.095
NC_035091.1	48084168	.	A	G	.	.	MAF_USDA=5.952
NC_035091.1	48084185	.	C	T	.	.	MAF_USDA=2.5
NC_035091.1	48084239	.	A	G	.	.	MAF_INRAE=7.595;MAF_USDA=41.667
NC_035091.1	48084245	.	G	T	.	.	MAF_USDA=25.595
NC_035091.1	48084252	.	G	A	.	.	MAF_USDA=3.571
NC_035091.1	48084283	.	T	A	.	.	MAF_INRAE=42.105
NC_035091.1	48084288	.	G	A	.	.	MAF_USDA=4.167
NC_035091.1	48084306	.	T	C	.	.	MAF_USDA=5.952
NC_035091.1	48084324	.	C	T	.	.	MAF_INRAE=1.667;MAF_USDA=3.333
NC_035091.1	48084433	.	G	A	.	.	MAF_INRAE=10.759;MAF_USDA=47.619
NC_035091.1	48084434	.	A	G	.	.	MAF_INRAE=7.5;MAF_USDA=48.214
NC_035091.1	48084446	.	T	A	.	.	MAF_USDA=7.143
NC_035091.1	48084447	.	G	A	.	.	MAF_USDA=7.143
NC_035091.1	48084580	.	G	A	.	.	MAF_INRAE=25.316;MAF_USDA=6.667
NC_035091.1	48084583	.	G	A	.	.	MAF_USDA=4.167
NC_035091.1	48084593	.	G	A	.	.	MAF_INRAE=5.833
NC_035091.1	48084605	.	G	A	.	.	MAF_INRAE=22.152;MAF_USDA=5.0
NC_035091.1	48084639	.	G	A	.	.	MAF_USDA=1.667
NC_035091.1	48084796	.	T	C	.	.	MAF_INRAE=36.076;MAF_USDA=20.833
NC_035091.1	48084839	.	G	A	.	.	MAF_USDA=1.667
NC_035091.1	48084974	.	T	C	.	.	MAF_USDA=10.417
NC_035091.1	48084979	.	G	A	.	.	MAF_USDA=2.976
NC_035091.1	48085018	.	C	T	.	.	MAF_INRAE=36.076;MAF_USDA=19.643
NC_035091.1	48085027	.	T	A	.	.	MAF_INRAE=33.544;MAF_USDA=27.083
NC_035091.1	48085029	.	T	C	.	.	MAF_INRAE=35.833;MAF_USDA=27.083
NC_035091.1	48085031	.	T	C	.	.	MAF_USDA=6.25
NC_035091.1	48085065	.	T	A	.	.	MAF_USDA=31.25
NC_035091.1	48085124	.	T	C	.	.	MAF_USDA=1.639
NC_035091.1	48085155	.	C	T	.	.	MAF_INRAE=21.519;MAF_USDA=31.176
NC_035091.1	48085164	.	G	A	.	.	MAF_USDA=7.377
NC_035091.1	48085185	.	C	T	.	.	MAF_INRAE=11.667;MAF_USDA=14.706
NC_035091.1	48085186	.	T	G	.	.	MAF_INRAE=11.667;MAF_USDA=14.706
NC_035091.1	48085188	.	C	A	.	.	MAF_INRAE=11.667;MAF_USDA=14.706
NC_035091.1	48085189	.	G	A	.	.	MAF_USDA=12.5
NC_035091.1	48085191	.	T	G	.	.	MAF_USDA=12.5
NC_035091.1	48085217	.	T	C	.	.	MAF_INRAE=34.81;MAF_USDA=28.824
NC_035091.1	48085218	.	G	A	.	.	MAF_INRAE=11.667;MAF_USDA=6.471
NC_035091.1	48085228	.	G	A	.	.	MAF_USDA=6.471
NC_035091.1	48085231	.	C	T	.	.	MAF_INRAE=21.519;MAF_USDA=32.353
NC_035091.1	48085238	.	T	G	.	.	MAF_INRAE=34.81;MAF_USDA=29.412
NC_035091.1	48085364	.	G	A	.	.	MAF_INRAE=1.667
NC_035091.1	48085438	.	G	C	.	.	MAF_USDA=1.639
NC_035091.1	48085527	.	A	G	.	.	MAF_INRAE=38.608;MAF_USDA=34.118
NC_035091.1	48085559	.	G	C	.	.	MAF_INRAE=39.241;MAF_USDA=47.647
NC_035091.1	48085566	.	C	T	.	.	MAF_INRAE=30.38;MAF_USDA=11.176
NC_035091.1	48085620	.	T	C	.	.	MAF_INRAE=48.101;MAF_USDA=32.941
NC_035091.1	48085679	.	A	G	.	.	MAF_INRAE=20.886;MAF_USDA=20.0
NC_035091.1	48085721	.	C	A	.	.	MAF_INRAE=12.5;MAF_USDA=12.5
NC_035091.1	48085734	.	G	T	.	.	MAF_USDA=10.417
NC_035091.1	48085776	.	T	G	.	.	MAF_INRAE=20.886;MAF_USDA=23.214
NC_035091.1	48085787	.	T	C	.	.	MAF_INRAE=30.38;MAF_USDA=48.214
NC_035091.1	48085788	.	G	A	.	.	MAF_INRAE=33.333;MAF_USDA=41.071
NC_035091.1	48085796	.	T	C	.	.	MAF_INRAE=25.316;MAF_USDA=4.918
NC_035091.1	48085921	.	A	G	.	.	MAF_INRAE=26.316;MAF_USDA=5.738
NC_035091.1	48085938	.	T	A	.	.	MAF_USDA=2.459
NC_035091.1	48085993	.	G	A	.	.	MAF_USDA=3.279
NC_035091.1	48086057	.	G	A	.	.	MAF_INRAE=37.342;MAF_USDA=37.059
NC_035091.1	48086113	.	A	G	.	.	MAF_USDA=7.377
NC_035091.1	48086128	.	G	C	.	.	MAF_USDA=2.459
NC_035091.1	48086137	.	G	T	.	.	MAF_USDA=4.706
NC_035091.1	48086160	.	A	G	.	.	MAF_INRAE=14.557;MAF_USDA=35.882
NC_035091.1	48086174	.	T	G	.	.	MAF_USDA=1.639
NC_035091.1	48086175	.	T	C	.	.	MAF_USDA=1.639
NC_035091.1	48086178	.	A	C	.	.	MAF_USDA=7.059
NC_035091.1	48086180	.	T	A	.	.	MAF_INRAE=25.949;MAF_USDA=27.059
NC_035091.1	48086210	.	G	T	.	.	MAF_USDA=7.143
NC_035091.1	48086212	.	G	C	.	.	MAF_USDA=1.667
NC_035091.1	48086216	.	C	A	.	.	MAF_INRAE=49.367;MAF_USDA=45.833
NC_035091.1	48086235	.	A	T	.	.	MAF_INRAE=36.842;MAF_USDA=27.083
NC_035091.1	48086239	.	A	G	.	.	MAF_USDA=5.738
NC_035091.1	48086256	.	T	G	.	.	MAF_INRAE=43.671;MAF_USDA=47.059
NC_035091.1	48086310	.	T	C	.	.	MAF_INRAE=43.038;MAF_USDA=46.471
NC_035091.1	48086330	.	T	A	.	.	MAF_USDA=2.459
NC_035091.1	48086399	.	C	T	.	.	MAF_INRAE=6.667;MAF_USDA=7.647
NC_035091.1	48086403	.	G	A	.	.	MAF_INRAE=6.667;MAF_USDA=7.647
NC_035091.1	48086440	.	T	A	.	.	MAF_INRAE=10.526
NC_035091.1	48086448	.	C	T	.	.	MAF_USDA=1.639
NC_035091.1	48086473	.	T	A	.	.	MAF_USDA=2.459
NC_035091.1	48086484	.	T	G	.	.	MAF_USDA=1.639
NC_035091.1	48086616	.	C	T	.	.	MAF_USDA=9.412
NC_035091.1	48086626	.	G	T	.	.	MAF_USDA=1.639
NC_035091.1	48086674	.	T	C	.	.	MAF_INRAE=22.152;MAF_USDA=14.286
NC_035091.1	48086678	.	G	T	.	.	MAF_INRAE=20.0;MAF_USDA=16.071
NC_035091.1	48086707	.	A	C	.	.	MAF_INRAE=28.481;MAF_USDA=22.619
NC_035091.1	48086740	.	C	T	.	.	MAF_INRAE=46.203;MAF_USDA=41.071
NC_035091.1	48086743	.	G	A	.	.	MAF_INRAE=47.468;MAF_USDA=26.471
NC_035091.1	48086750	.	T	A	.	.	MAF_INRAE=26.582;MAF_USDA=18.75
NC_035091.1	48086787	.	G	A	.	.	MAF_INRAE=41.772;MAF_USDA=27.059
NC_035091.1	48086837	.	G	C	.	.	MAF_INRAE=27.215;MAF_USDA=24.118
NC_035091.1	48086852	.	G	A	.	.	MAF_INRAE=28.481;MAF_USDA=13.529
NC_035091.1	48086854	.	A	C	.	.	MAF_USDA=2.459
NC_035091.1	48087007	.	A	C	.	.	MAF_USDA=1.639
NC_035091.1	48087025	.	C	A	.	.	MAF_USDA=4.118
NC_035091.1	48087037	.	T	C	.	.	MAF_USDA=10.656
NC_035091.1	48087123	.	T	C	.	.	MAF_USDA=2.459
NC_035091.1	48087127	.	G	A	.	.	MAF_INRAE=29.747;MAF_USDA=32.353
NC_035091.1	48087148	.	A	G	.	.	MAF_INRAE=26.582;MAF_USDA=12.353
NC_035091.1	48087174	.	G	T	.	.	MAF_INRAE=1.667
NC_035091.1	48087194	.	T	A	.	.	MAF_INRAE=49.367;MAF_USDA=44.118
NC_035091.1	48087254	.	G	T	.	.	MAF_INRAE=10.526
NC_035091.1	48087255	.	T	G	.	.	MAF_INRAE=15.789
NC_035091.1	48087264	.	C	T	.	.	MAF_INRAE=19.62;MAF_USDA=12.941
NC_035091.1	48087271	.	T	A	.	.	MAF_INRAE=19.62;MAF_USDA=10.0
NC_035091.1	48087282	.	G	A	.	.	MAF_USDA=4.706
NC_035091.1	48087291	.	A	T	.	.	MAF_INRAE=6.667;MAF_USDA=12.353
NC_035091.1	48087293	.	G	T	.	.	MAF_INRAE=10.526
NC_035091.1	48087294	.	G	T	.	.	MAF_USDA=2.353
NC_035091.1	48087320	.	G	A	.	.	MAF_INRAE=19.62;MAF_USDA=14.118
NC_035091.1	48087360	.	T	G	.	.	MAF_USDA=2.459
NC_035091.1	48087402	.	C	A	.	.	MAF_INRAE=6.667;MAF_USDA=11.176
NC_035091.1	48087425	.	C	A	.	.	MAF_INRAE=35.443;MAF_USDA=44.706
NC_035091.1	48087524	.	T	A	.	.	MAF_INRAE=19.62;MAF_USDA=6.471
NC_035091.1	48087526	.	G	T	.	.	MAF_INRAE=20.833;MAF_USDA=12.941
NC_035091.1	48087543	.	G	A	.	.	MAF_USDA=1.639
NC_035091.1	48087563	.	A	T	.	.	MAF_INRAE=19.62;MAF_USDA=20.0
NC_035091.1	48087581	.	C	T	.	.	MAF_INRAE=35.443;MAF_USDA=45.294
NC_035091.1	48087597	.	A	G	.	.	MAF_INRAE=6.667;MAF_USDA=14.706
NC_035091.1	48087620	.	G	T	.	.	MAF_USDA=19.412
NC_035091.1	48087632	.	G	A	.	.	MAF_USDA=1.639
NC_035091.1	48087680	.	G	A,T	.	.	MAF_INRAE=5.833;MAF_USDA=9.016
NC_035091.1	48087694	.	C	G	.	.	MAF_USDA=19.412
NC_035091.1	48087695	.	T	C	.	.	MAF_USDA=1.639
NC_035091.1	48087706	.	G	A	.	.	MAF_USDA=2.459
NC_035091.1	48087728	.	T	G	.	.	MAF_USDA=19.412
NC_035091.1	48087735	.	T	A	.	.	MAF_USDA=19.412
NC_035091.1	48087791	.	A	C	.	.	MAF_USDA=1.639
NC_035091.1	48087800	.	C	A	.	.	MAF_INRAE=9.167;MAF_USDA=6.471
NC_035091.1	48087820	.	C	T	.	.	MAF_USDA=17.647
NC_035091.1	48087851	.	T	A	.	.	MAF_USDA=12.941
NC_035091.1	48087934	.	A	C	.	.	MAF_USDA=9.016
NC_035091.1	48088026	.	C	T	.	.	MAF_INRAE=28.481;MAF_USDA=25.294
NC_035091.1	48088027	.	G	A	.	.	MAF_USDA=3.279
NC_035091.1	48088072	.	T	C	.	.	MAF_INRAE=13.924;MAF_USDA=29.167
NC_035091.1	48088230	.	T	C	.	.	MAF_USDA=3.279
NC_035091.1	48088288	.	C	A	.	.	MAF_INRAE=10.833;MAF_USDA=17.059
NC_035091.1	48088318	.	G	T	.	.	MAF_INRAE=22.152;MAF_USDA=11.176
NC_035091.1	48088342	.	T	G	.	.	MAF_INRAE=43.671;MAF_USDA=35.882
NC_035091.1	48088396	.	T	A	.	.	MAF_INRAE=26.316;MAF_USDA=31.176
NC_035091.1	48088400	.	C	T	.	.	MAF_USDA=3.279
NC_035091.1	48088463	.	T	A	.	.	MAF_INRAE=7.595;MAF_USDA=25.882
NC_035091.1	48088496	.	C	T	.	.	MAF_INRAE=19.62;MAF_USDA=6.471
NC_035091.1	48088696	.	A	C	.	.	MAF_INRAE=19.167
NC_035091.1	48088697	.	A	T	.	.	MAF_INRAE=21.667
NC_035091.1	48088713	.	C	T	.	.	MAF_INRAE=19.167;MAF_USDA=8.824
NC_035091.1	48088715	.	T	C	.	.	MAF_USDA=9.016
NC_035091.1	48088839	.	C	G	.	.	MAF_INRAE=11.667
NC_035091.1	48088841	.	C	A	.	.	MAF_INRAE=11.667
NC_035091.1	48088853	.	G	A	.	.	MAF_INRAE=15.833
NC_035091.1	48089093	.	G	A	.	.	MAF_INRAE=7.595;MAF_USDA=27.059
NC_035091.1	48089102	.	C	T	.	.	MAF_INRAE=19.62;MAF_USDA=10.0
NC_035091.1	48089111	.	C	A	.	.	MAF_INRAE=6.667;MAF_USDA=4.918
NC_035091.1	48089136	.	G	A	.	.	MAF_USDA=4.706
NC_035091.1	48089222	.	T	A	.	.	MAF_INRAE=7.5;MAF_USDA=7.647
NC_035091.1	48089237	.	A	G	.	.	MAF_USDA=3.279
NC_035091.1	48089267	.	A	G	.	.	MAF_INRAE=7.595;MAF_USDA=26.471
NC_035091.1	48089349	.	C	T	.	.	MAF_USDA=2.459
NC_035091.1	48089350	.	G	A	.	.	MAF_INRAE=27.848;MAF_USDA=15.294
NC_035091.1	48089389	.	A	G	.	.	MAF_INRAE=27.848;MAF_USDA=10.588
NC_035091.1	48089397	.	T	C	.	.	MAF_INRAE=5.833
NC_035091.1	48089419	.	A	C	.	.	MAF_INRAE=22.152;MAF_USDA=10.0
NC_035091.1	48089504	.	T	C	.	.	MAF_INRAE=7.5;MAF_USDA=8.824
NC_035091.1	48089510	.	C	T	.	.	MAF_USDA=13.115
NC_035091.1	48089513	.	T	G	.	.	MAF_INRAE=19.62;MAF_USDA=27.083
NC_035091.1	48089541	.	C	A	.	.	MAF_USDA=1.639
NC_035091.1	48089570	.	C	G	.	.	MAF_USDA=1.639
NC_035091.1	48089627	.	C	T	.	.	MAF_INRAE=19.62;MAF_USDA=10.0
NC_035091.1	48089654	.	G	T	.	.	MAF_INRAE=17.089;MAF_USDA=41.765
NC_035091.1	48090016	.	G	T	.	.	MAF_INRAE=20.833;MAF_USDA=4.217
NC_035091.1	48090183	.	T	C	.	.	MAF_INRAE=5.833;MAF_USDA=2.459
NC_035091.1	48090197	.	C	T	.	.	MAF_USDA=4.098
NC_035091.1	48090209	.	T	C	.	.	MAF_INRAE=26.316;MAF_USDA=4.098
NC_035091.1	48090212	.	G	T	.	.	MAF_USDA=1.639
NC_035091.1	48090237	.	C	T	.	.	MAF_USDA=1.639
NC_035091.1	48090253	.	G	C	.	.	MAF_INRAE=10.526;MAF_USDA=17.213
NC_035091.1	48090325	.	A	G	.	.	MAF_INRAE=28.481;MAF_USDA=20.0
NC_035091.1	48090333	.	A	G	.	.	MAF_INRAE=35.443;MAF_USDA=26.471
NC_035091.1	48090337	.	C	T	.	.	MAF_USDA=4.098
NC_035091.1	48090338	.	G	A	.	.	MAF_INRAE=5.833;MAF_USDA=3.279
NC_035091.1	48090352	.	T	A	.	.	MAF_USDA=1.639
NC_035091.1	48090516	.	C	A	.	.	MAF_INRAE=5.696;MAF_USDA=10.417
NC_035091.1	48090530	.	C	T	.	.	MAF_INRAE=4.167
NC_035091.1	48090591	.	G	A	.	.	MAF_INRAE=4.167;MAF_USDA=7.647
NC_035091.1	48090626	.	C	T	.	.	MAF_INRAE=39.241;MAF_USDA=48.235
NC_035091.1	48090644	.	C	T	.	.	MAF_INRAE=10.526;MAF_USDA=1.639
NC_035091.1	48090646	.	C	A	.	.	MAF_USDA=3.279
NC_035091.1	48090675	.	A	G	.	.	MAF_INRAE=19.62;MAF_USDA=10.588
NC_035091.1	48090711	.	A	C	.	.	MAF_INRAE=32.278;MAF_USDA=10.0
NC_035091.1	48090904	.	T	C	.	.	MAF_INRAE=3.333;MAF_USDA=2.941
NC_035091.1	48091041	.	C	A	.	.	MAF_INRAE=7.5;MAF_USDA=4.762
NC_035091.1	48091047	.	T	A	.	.	MAF_INRAE=27.848;MAF_USDA=10.0
NC_035091.1	48091050	.	G	A	.	.	MAF_USDA=2.459
NC_035091.1	48091088	.	C	T	.	.	MAF_USDA=1.639
NC_035091.1	48091125	.	C	A	.	.	MAF_USDA=2.459
NC_035091.1	48091163	.	A	G	.	.	MAF_INRAE=7.5;MAF_USDA=6.471
NC_035091.1	48091333	.	T	G	.	.	MAF_INRAE=38.608;MAF_USDA=47.647
NC_035091.1	48091367	.	G	T	.	.	MAF_INRAE=4.167
NC_035091.1	48091416	.	C	T	.	.	MAF_USDA=1.639
NC_035091.1	48091447	.	C	T	.	.	MAF_USDA=2.459
NC_035091.1	48091501	.	G	A	.	.	MAF_USDA=4.918
NC_035091.1	48091555	.	G	A	.	.	MAF_INRAE=22.152;MAF_USDA=2.459
NC_035091.1	48091615	.	G	A	.	.	MAF_INRAE=27.848;MAF_USDA=10.0
NC_035091.1	48091621	.	T	A	.	.	MAF_USDA=12.5
NC_035091.1	48091693	.	G	C	.	.	MAF_INRAE=20.253;MAF_USDA=10.588
NC_035091.1	48091708	.	G	A	.	.	MAF_USDA=3.279
NC_035091.1	48091747	.	G	C	.	.	MAF_USDA=2.459
NC_035091.1	48091822	.	G	A	.	.	MAF_USDA=3.279
NC_035091.1	48091866	.	A	C	.	.	MAF_INRAE=20.886
NC_035091.1	48091869	.	C	T	.	.	MAF_USDA=1.639
NC_035091.1	48091876	.	G	A	.	.	MAF_USDA=7.647
NC_035091.1	48091909	.	G	T	.	.	MAF_INRAE=5.833
NC_035091.1	48091985	.	T	C	.	.	MAF_INRAE=4.167
NC_035091.1	48092083	.	G	A	.	.	MAF_USDA=1.639
NC_035091.1	48092109	.	G	C	.	.	MAF_INRAE=15.823;MAF_USDA=40.0
NC_035091.1	48092175	.	G	A	.	.	MAF_INRAE=8.861;MAF_USDA=23.529
NC_035091.1	48092220	.	A	G	.	.	MAF_USDA=3.279
NC_035091.1	48092222	.	T	C	.	.	MAF_USDA=8.824
NC_035091.1	48092225	.	C	A	.	.	MAF_USDA=4.098
NC_035091.1	48092239	.	C	T	.	.	MAF_USDA=2.459
NC_035091.1	48092303	.	G	T	.	.	MAF_INRAE=9.494;MAF_USDA=6.471
NC_035091.1	48092323	.	A	C	.	.	MAF_INRAE=2.5
NC_035091.1	48092359	.	T	C	.	.	MAF_INRAE=20.0
NC_035091.1	48092360	.	A	T	.	.	MAF_INRAE=49.167
NC_035091.1	48092366	.	C	A	.	.	MAF_USDA=3.529
NC_035091.1	48092372	.	G	C	.	.	MAF_INRAE=17.5;MAF_USDA=5.882
NC_035091.1	48092392	.	G	T	.	.	MAF_INRAE=16.667;MAF_USDA=14.583
NC_035091.1	48092396	.	T	C	.	.	MAF_INRAE=16.667;MAF_USDA=8.333
NC_035091.1	48092403	.	C	A	.	.	MAF_INRAE=15.0;MAF_USDA=8.333
NC_035091.1	48092474	.	C	G	.	.	MAF_INRAE=22.152;MAF_USDA=5.882
NC_035091.1	48092550	.	G	C	.	.	MAF_INRAE=36.076;MAF_USDA=27.976
NC_035091.1	48092563	.	G	A	.	.	MAF_USDA=2.459
NC_035091.1	48092578	.	G	A	.	.	MAF_INRAE=36.076;MAF_USDA=32.353
NC_035091.1	48092627	.	G	A	.	.	MAF_USDA=2.459
NC_035091.1	48092668	.	G	T	.	.	MAF_USDA=4.098
NC_035091.1	48092689	.	G	A	.	.	MAF_INRAE=36.076;MAF_USDA=28.235
NC_035091.1	48092740	.	A	T	.	.	MAF_INRAE=5.833;MAF_USDA=10.417
NC_035091.1	48092770	.	T	G	.	.	MAF_USDA=12.5
NC_035091.1	48092793	.	A	G	.	.	MAF_USDA=48.235
NC_035091.1	48092803	.	A	C	.	.	MAF_INRAE=22.152;MAF_USDA=18.235
NC_035091.1	48092843	.	T	G	.	.	MAF_INRAE=27.215;MAF_USDA=43.529
NC_035091.1	48092959	.	A	G	.	.	MAF_INRAE=5.263;MAF_USDA=9.412
NC_035091.1	48093017	.	G	A	.	.	MAF_INRAE=44.304;MAF_USDA=37.059
NC_035091.1	48093053	.	A	C	.	.	MAF_USDA=12.5
NC_035091.1	48093063	.	C	A	.	.	MAF_INRAE=6.667;MAF_USDA=4.118
NC_035091.1	48093276	.	T	G	.	.	MAF_USDA=1.639
NC_035091.1	48093398	.	G	A	.	.	MAF_USDA=4.098
NC_035091.1	48093407	.	A	T	.	.	MAF_INRAE=6.667;MAF_USDA=4.118
NC_035091.1	48093417	.	G	C	.	.	MAF_INRAE=5.0;MAF_USDA=5.882
NC_035091.1	48093428	.	C	A	.	.	MAF_INRAE=19.167;MAF_USDA=14.583
NC_035091.1	48093429	.	C	G	.	.	MAF_INRAE=19.167;MAF_USDA=16.667
NC_035091.1	48093436	.	G	A	.	.	MAF_INRAE=19.167;MAF_USDA=16.667
NC_035091.1	48093449	.	G	A	.	.	MAF_INRAE=22.152
NC_035091.1	48093478	.	A	T	.	.	MAF_INRAE=22.152;MAF_USDA=4.098
NC_035091.1	48093545	.	C	A	.	.	MAF_USDA=2.459
NC_035091.1	48093553	.	G	T	.	.	MAF_INRAE=9.494;MAF_USDA=8.824
NC_035091.1	48093566	.	T	C	.	.	MAF_USDA=5.738
NC_035091.1	48093588	.	G	C	.	.	MAF_INRAE=5.833;MAF_USDA=4.706
NC_035091.1	48093613	.	T	A	.	.	MAF_USDA=5.738
NC_035091.1	48093674	.	C	T	.	.	MAF_INRAE=21.519;MAF_USDA=4.118
NC_035091.1	48093803	.	A	T	.	.	MAF_INRAE=29.747;MAF_USDA=13.529
NC_035091.1	48093806	.	C	A	.	.	MAF_INRAE=22.5;MAF_USDA=13.529
NC_035091.1	48093827	.	T	C	.	.	MAF_USDA=2.459
NC_035091.1	48093864	.	C	T	.	.	MAF_INRAE=30.38;MAF_USDA=13.529
NC_035091.1	48093879	.	G	A	.	.	MAF_USDA=2.459
NC_035091.1	48093880	.	G	A	.	.	MAF_USDA=2.459
NC_035091.1	48093970	.	G	C	.	.	MAF_USDA=10.714
NC_035091.1	48093997	.	T	A	.	.	MAF_USDA=2.5
NC_035091.1	48093999	.	G	A	.	.	MAF_USDA=16.667
NC_035091.1	48094008	.	A	G	.	.	MAF_INRAE=28.481;MAF_USDA=14.881
NC_035091.1	48094131	.	C	T	.	.	MAF_USDA=3.333
NC_035091.1	48094196	.	G	A	.	.	MAF_USDA=9.167
NC_035091.1	48094236	.	A	C	.	.	MAF_USDA=12.5
NC_035091.1	48094279	.	G	A	.	.	MAF_USDA=8.333
NC_035091.1	48094885	.	A	G	.	.	MAF_INRAE=9.494;MAF_USDA=8.235
NC_035091.1	48094936	.	A	C	.	.	MAF_USDA=4.098
NC_035091.1	48094937	.	T	C	.	.	MAF_USDA=2.459
NC_035091.1	48094963	.	G	A	.	.	MAF_USDA=4.918
NC_035091.1	48095013	.	C	A	.	.	MAF_INRAE=5.263;MAF_USDA=3.279
NC_035091.1	48095044	.	G	A	.	.	MAF_USDA=4.918
NC_035091.1	48095234	.	T	C	.	.	MAF_USDA=1.639
NC_035091.1	48095273	.	T	C	.	.	MAF_INRAE=4.167;MAF_USDA=10.417
NC_035091.1	48095315	.	A	C	.	.	MAF_USDA=5.294
NC_035091.1	48095433	.	C	A	.	.	MAF_USDA=2.459
NC_035091.1	48095455	.	C	A	.	.	MAF_INRAE=31.646;MAF_USDA=15.882
NC_035091.1	48095570	.	T	C	.	.	MAF_USDA=2.459
NC_035091.1	48095596	.	C	T	.	.	MAF_USDA=3.279
NC_035091.1	48095663	.	G	A	.	.	MAF_INRAE=4.167;MAF_USDA=10.417
NC_035091.1	48095788	.	G	T	.	.	MAF_USDA=2.459
NC_035091.1	48095826	.	G	A	.	.	MAF_USDA=2.459
NC_035091.1	48095834	.	A	T	.	.	MAF_USDA=2.459
NC_035091.1	48095900	.	A	G	.	.	MAF_USDA=12.5
NC_035091.1	48095932	.	C	G	.	.	MAF_INRAE=29.114;MAF_USDA=48.824
NC_035091.1	48095982	.	C	T	.	.	MAF_USDA=15.294
NC_035091.1	48096073	.	A	G	.	.	MAF_USDA=2.459
NC_035091.1	48096115	.	C	T	.	.	MAF_USDA=5.294
NC_035091.1	48096117	.	C	A	.	.	MAF_INRAE=9.494;MAF_USDA=13.529
NC_035091.1	48096150	.	C	T	.	.	MAF_USDA=2.459
NC_035091.1	48096250	.	G	C	.	.	MAF_INRAE=9.494;MAF_USDA=11.765
NC_035091.1	48096277	.	A	T	.	.	MAF_INRAE=39.873
NC_035091.1	48096292	.	T	C	.	.	MAF_USDA=2.459
NC_035091.1	48096403	.	T	A	.	.	MAF_USDA=4.118
NC_035091.1	48096409	.	A	G	.	.	MAF_USDA=3.279
NC_035091.1	48096445	.	T	A	.	.	MAF_USDA=1.639
NC_035091.1	48096469	.	G	A	.	.	MAF_INRAE=49.367;MAF_USDA=44.118
NC_035091.1	48096470	.	T	G	.	.	MAF_INRAE=35.833;MAF_USDA=32.353
NC_035091.1	48096573	.	A	T	.	.	MAF_USDA=4.118
NC_035091.1	48096674	.	T	G	.	.	MAF_USDA=1.639
NC_035091.1	48096691	.	A	G	.	.	MAF_INRAE=5.263;MAF_USDA=7.647
NC_035091.1	48096718	.	G	A	.	.	MAF_INRAE=5.263;MAF_USDA=3.279
NC_035091.1	48096765	.	T	C	.	.	MAF_INRAE=29.747;MAF_USDA=40.588
NC_035091.1	48096886	.	C	G	.	.	MAF_INRAE=5.263;MAF_USDA=3.279
NC_035091.1	48096912	.	A	G	.	.	MAF_USDA=5.738
NC_035091.1	48096920	.	G	A	.	.	MAF_USDA=1.639
NC_035091.1	48096932	.	T	G	.	.	MAF_INRAE=31.013;MAF_USDA=12.295
NC_035091.1	48096939	.	T	A	.	.	MAF_INRAE=10.759;MAF_USDA=19.672
NC_035091.1	48096947	.	C	A	.	.	MAF_INRAE=9.167;MAF_USDA=23.77
NC_035091.1	48096968	.	G	C	.	.	MAF_INRAE=31.013;MAF_USDA=11.475
NC_035091.1	48096984	.	A	G	.	.	MAF_INRAE=1.667
NC_035091.1	48096991	.	T	C	.	.	MAF_INRAE=19.62;MAF_USDA=12.353
NC_035091.1	48097036	.	G	A	.	.	MAF_INRAE=12.5;MAF_USDA=4.706
NC_035091.1	48097111	.	A	G	.	.	MAF_INRAE=6.667;MAF_USDA=4.118
NC_035091.1	48097168	.	C	T	.	.	MAF_USDA=2.459
NC_035091.1	48097344	.	T	C	.	.	MAF_INRAE=21.667;MAF_USDA=41.765
NC_035091.1	48097391	.	C	G	.	.	MAF_INRAE=26.316;MAF_USDA=5.738
NC_035091.1	48097400	.	A	T	.	.	MAF_INRAE=26.316;MAF_USDA=4.918
NC_035091.1	48097412	.	C	G	.	.	MAF_INRAE=26.316;MAF_USDA=4.918
NC_035091.1	48097451	.	T	A	.	.	MAF_INRAE=8.333;MAF_USDA=24.118
NC_035091.1	48097499	.	A	C	.	.	MAF_INRAE=9.167;MAF_USDA=25.294
NC_035091.1	48097561	.	G	T	.	.	MAF_INRAE=9.167;MAF_USDA=26.471
NC_035091.1	48097565	.	C	T	.	.	MAF_USDA=6.557
NC_035091.1	48097582	.	C	T	.	.	MAF_INRAE=21.667;MAF_USDA=41.765
NC_035091.1	48097604	.	G	A	.	.	MAF_INRAE=21.667;MAF_USDA=42.262
NC_035091.1	48097628	.	C	T	.	.	MAF_INRAE=9.167;MAF_USDA=25.882
NC_035091.1	48097633	.	A	G	.	.	MAF_INRAE=22.5;MAF_USDA=41.765
NC_035091.1	48097707	.	A	C	.	.	MAF_INRAE=9.167;MAF_USDA=25.294
NC_035091.1	48097738	.	G	T	.	.	MAF_INRAE=26.582;MAF_USDA=49.412
NC_035091.1	48097749	.	C	T	.	.	MAF_USDA=7.647
NC_035091.1	48097829	.	A	G	.	.	MAF_INRAE=26.582;MAF_USDA=46.471
NC_035091.1	48097833	.	G	A	.	.	MAF_INRAE=26.667;MAF_USDA=5.738
NC_035091.1	48097836	.	C	A	.	.	MAF_INRAE=12.5;MAF_USDA=15.882
NC_035091.1	48097858	.	G	C	.	.	MAF_INRAE=12.5;MAF_USDA=12.5
NC_035091.1	48097861	.	T	G	.	.	MAF_INRAE=12.5;MAF_USDA=12.5
NC_035091.1	48097863	.	A	C	.	.	MAF_INRAE=12.5;MAF_USDA=12.5
NC_035091.1	48097866	.	T	C	.	.	MAF_INRAE=12.5;MAF_USDA=12.5
NC_035091.1	48097903	.	C	T	.	.	MAF_INRAE=12.5;MAF_USDA=5.882
NC_035091.1	48097913	.	C	T	.	.	MAF_INRAE=16.456;MAF_USDA=38.235
NC_035091.1	48097943	.	G	A	.	.	MAF_INRAE=12.5;MAF_USDA=15.882
NC_035091.1	48097949	.	C	T	.	.	MAF_INRAE=9.494;MAF_USDA=8.235
NC_035091.1	48097951	.	A	G	.	.	MAF_INRAE=19.62;MAF_USDA=25.294
NC_035091.1	48097987	.	G	C	.	.	MAF_INRAE=46.203;MAF_USDA=25.882
NC_035091.1	48098108	.	G	A	.	.	MAF_INRAE=16.456;MAF_USDA=36.471
NC_035091.1	48098111	.	C	G	.	.	MAF_INRAE=9.494;MAF_USDA=8.235
NC_035091.1	48098153	.	C	T	.	.	MAF_USDA=27.647
NC_035091.1	48098154	.	G	A	.	.	MAF_USDA=10.0
NC_035091.1	48098191	.	C	T	.	.	MAF_INRAE=16.456;MAF_USDA=38.824
NC_035091.1	48098224	.	C	A	.	.	MAF_USDA=3.279
NC_035091.1	48098310	.	T	A	.	.	MAF_INRAE=9.167;MAF_USDA=26.471
NC_035091.1	48098315	.	A	C	.	.	MAF_INRAE=9.494;MAF_USDA=10.588
NC_035091.1	48098357	.	C	T	.	.	MAF_INRAE=9.167;MAF_USDA=30.0
NC_035091.1	48098403	.	T	C	.	.	MAF_INRAE=8.333
NC_035091.1	48098494	.	G	T	.	.	MAF_INRAE=24.051;MAF_USDA=6.471
NC_035091.1	48098606	.	G	C	.	.	MAF_USDA=6.557
NC_035091.1	48098685	.	T	A	.	.	MAF_INRAE=5.263;MAF_USDA=3.279
NC_035091.1	48098716	.	T	G	.	.	MAF_INRAE=9.167;MAF_USDA=25.882
NC_035091.1	48098978	.	A	G	.	.	MAF_USDA=1.639
NC_035091.1	48099045	.	G	T	.	.	MAF_USDA=12.5
NC_035091.1	48099205	.	C	T	.	.	MAF_INRAE=26.582;MAF_USDA=4.098
NC_035091.1	48099222	.	G	T	.	.	MAF_USDA=1.639
NC_035091.1	48099244	.	T	A	.	.	MAF_INRAE=37.342;MAF_USDA=24.706
NC_035091.1	48099322	.	G	A	.	.	MAF_USDA=1.639
NC_035091.1	48099381	.	C	T	.	.	MAF_USDA=2.459
NC_035091.1	48099438	.	C	T	.	.	MAF_INRAE=5.263;MAF_USDA=3.279
NC_035091.1	48099526	.	T	C	.	.	MAF_INRAE=5.263;MAF_USDA=3.279
NC_035091.1	48099633	.	C	T	.	.	MAF_USDA=2.459
NC_035091.1	48099811	.	C	T	.	.	MAF_INRAE=5.263;MAF_USDA=3.279
NC_035091.1	48099895	.	T	C	.	.	MAF_INRAE=20.833;MAF_USDA=16.667
NC_035091.1	48099931	.	T	G	.	.	MAF_INRAE=37.342;MAF_USDA=24.118
NC_035091.1	48099974	.	C	T	.	.	MAF_INRAE=36.076;MAF_USDA=25.882
NC_035091.1	48100059	.	G	A	.	.	MAF_INRAE=18.987;MAF_USDA=6.471
NC_035091.1	48100126	.	G	A	.	.	MAF_USDA=20.588
NC_035091.1	48100132	.	T	C	.	.	MAF_INRAE=38.333;MAF_USDA=24.706
NC_035091.1	48100235	.	A	G	.	.	MAF_USDA=37.059
NC_035091.1	48100263	.	C	G	.	.	MAF_INRAE=36.709;MAF_USDA=37.5
NC_035091.1	48100356	.	T	C	.	.	MAF_INRAE=1.667;MAF_USDA=35.119
NC_035091.1	48100369	.	T	C	.	.	MAF_INRAE=47.368;MAF_USDA=38.095
NC_035091.1	48100432	.	C	T	.	.	MAF_INRAE=4.167
NC_035091.1	48100463	.	C	A	.	.	MAF_INRAE=48.101;MAF_USDA=31.176
NC_035091.1	48100464	.	C	T	.	.	MAF_INRAE=43.333;MAF_USDA=31.176
NC_035091.1	48100500	.	C	G	.	.	MAF_USDA=1.639
NC_035091.1	48100560	.	T	G	.	.	MAF_USDA=3.529
NC_035091.1	48100762	.	G	A	.	.	MAF_USDA=1.667
NC_035091.1	48100829	.	A	G	.	.	MAF_USDA=35.294
NC_035091.1	48100960	.	C	G	.	.	MAF_USDA=2.459
NC_035091.1	48101049	.	A	G	.	.	MAF_INRAE=29.747;MAF_USDA=35.882
NC_035091.1	48101056	.	T	G	.	.	MAF_INRAE=10.127;MAF_USDA=7.059
NC_035091.1	48101066	.	A	G	.	.	MAF_USDA=3.279
NC_035091.1	48101083	.	C	T	.	.	MAF_INRAE=10.759;MAF_USDA=7.059
NC_035091.1	48101105	.	T	A	.	.	MAF_INRAE=4.167
NC_035091.1	48101117	.	T	A	.	.	MAF_USDA=12.5
NC_035091.1	48101167	.	G	A	.	.	MAF_INRAE=10.526
NC_035091.1	48101222	.	G	A	.	.	MAF_INRAE=10.526;MAF_USDA=4.918
NC_035091.1	48101296	.	C	T	.	.	MAF_INRAE=10.526;MAF_USDA=3.279
NC_035091.1	48101362	.	T	G	.	.	MAF_INRAE=22.785;MAF_USDA=4.918
NC_035091.1	48101374	.	A	G	.	.	MAF_INRAE=10.526;MAF_USDA=3.279
NC_035091.1	48101377	.	A	C	.	.	MAF_USDA=3.279
NC_035091.1	48101424	.	G	T	.	.	MAF_INRAE=18.354;MAF_USDA=7.059
NC_035091.1	48101464	.	A	C	.	.	MAF_INRAE=10.526;MAF_USDA=1.639
NC_035091.1	48101468	.	T	G	.	.	MAF_INRAE=5.833;MAF_USDA=6.471
NC_035091.1	48101478	.	T	G	.	.	MAF_INRAE=30.38;MAF_USDA=13.934
NC_035091.1	48101499	.	A	C	.	.	MAF_INRAE=10.526;MAF_USDA=24.706
NC_035091.1	48101539	.	T	A	.	.	MAF_INRAE=42.5;MAF_USDA=41.667
NC_035091.1	48101552	.	T	G	.	.	MAF_INRAE=10.526;MAF_USDA=5.882
NC_035091.1	48101555	.	C	T	.	.	MAF_INRAE=6.667;MAF_USDA=4.118
NC_035091.1	48101558	.	A	C	.	.	MAF_INRAE=1.667;MAF_USDA=23.77
NC_035091.1	48101576	.	C	A	.	.	MAF_USDA=1.667
NC_035091.1	48101596	.	C	T	.	.	MAF_INRAE=41.772;MAF_USDA=29.762
NC_035091.1	48101640	.	A	T	.	.	MAF_INRAE=34.81;MAF_USDA=40.588
NC_035091.1	48101641	.	G	T	.	.	MAF_INRAE=40.833;MAF_USDA=40.588
NC_035091.1	48101642	.	T	C	.	.	MAF_USDA=13.934
NC_035091.1	48101644	.	A	T	.	.	MAF_INRAE=40.833;MAF_USDA=41.176
NC_035091.1	48101677	.	G	T	.	.	MAF_USDA=2.459
NC_035091.1	48101769	.	C	T	.	.	MAF_INRAE=45.57;MAF_USDA=21.176
NC_035091.1	48101841	.	G	A	.	.	MAF_INRAE=19.62;MAF_USDA=7.059
NC_035091.1	48101843	.	G	A	.	.	MAF_INRAE=40.506;MAF_USDA=27.059
NC_035091.1	48101846	.	C	T	.	.	MAF_USDA=2.459
NC_035091.1	48101911	.	C	T	.	.	MAF_USDA=1.639
NC_035091.1	48101939	.	G	T	.	.	MAF_USDA=12.5
NC_035091.1	48101986	.	C	A	.	.	MAF_INRAE=4.43;MAF_USDA=17.647
NC_035091.1	48102041	.	G	A	.	.	MAF_INRAE=4.167
NC_035091.1	48102081	.	C	G	.	.	MAF_USDA=2.459
NC_035091.1	48102089	.	A	G	.	.	MAF_USDA=1.639
NC_035091.1	48102130	.	G	A	.	.	MAF_USDA=1.639
NC_035091.1	48102151	.	G	A	.	.	MAF_USDA=1.639
NC_035091.1	48102202	.	A	G	.	.	MAF_USDA=11.765
NC_035091.1	48102220	.	G	A	.	.	MAF_USDA=12.5
NC_035091.1	48102291	.	A	C	.	.	MAF_INRAE=34.177;MAF_USDA=35.294
NC_035091.1	48102327	.	G	A	.	.	MAF_USDA=4.918
NC_035091.1	48102381	.	A	C	.	.	MAF_USDA=1.639
NC_035091.1	48102426	.	G	A	.	.	MAF_USDA=2.459
NC_035091.1	48102506	.	G	A	.	.	MAF_USDA=2.542
NC_035091.1	48102572	.	G	A	.	.	MAF_USDA=39.583
NC_035091.1	48102627	.	C	T	.	.	MAF_INRAE=2.5
NC_035091.1	48102682	.	G	A	.	.	MAF_USDA=1.695
NC_035091.1	48102870	.	T	C	.	.	MAF_USDA=6.25
NC_035091.1	48102873	.	A	T	.	.	MAF_INRAE=5.0;MAF_USDA=8.333
NC_035091.1	48102878	.	A	C	.	.	MAF_USDA=1.639
NC_035091.1	48102905	.	A	G	.	.	MAF_USDA=6.25
NC_035091.1	48102908	.	G	C	.	.	MAF_USDA=12.353
NC_035091.1	48102997	.	C	T	.	.	MAF_USDA=1.639
NC_035091.1	48103063	.	G	A	.	.	MAF_INRAE=7.5;MAF_USDA=6.471
NC_035091.1	48103087	.	C	A	.	.	MAF_USDA=2.459
NC_035091.1	48103088	.	A	T	.	.	MAF_USDA=2.459
NC_035091.1	48103104	.	C	T	.	.	MAF_INRAE=29.747;MAF_USDA=47.917
NC_035091.1	48103108	.	A	G	.	.	MAF_INRAE=34.81;MAF_USDA=36.471
NC_035091.1	48103112	.	A	C	.	.	MAF_USDA=2.459
NC_035091.1	48103128	.	A	G	.	.	MAF_USDA=4.098
NC_035091.1	48103165	.	A	C	.	.	MAF_INRAE=5.833
NC_035091.1	48103495	.	G	C	.	.	MAF_INRAE=5.0
NC_035091.1	48103515	.	C	T	.	.	MAF_USDA=3.279
NC_035091.1	48103536	.	G	A	.	.	MAF_INRAE=18.987;MAF_USDA=7.059
NC_035091.1	48103585	.	C	T	.	.	MAF_USDA=1.639
NC_035091.1	48103587	.	C	T	.	.	MAF_USDA=11.765
NC_035091.1	48103612	.	C	A	.	.	MAF_INRAE=7.5;MAF_USDA=8.824
NC_035091.1	48103692	.	G	A	.	.	MAF_INRAE=6.329;MAF_USDA=7.059
NC_035091.1	48103757	.	C	A	.	.	MAF_INRAE=4.167
NC_035091.1	48103778	.	G	C	.	.	MAF_INRAE=7.5;MAF_USDA=6.471
NC_035091.1	48103868	.	G	C	.	.	MAF_USDA=9.016
NC_035091.1	48103998	.	G	T	.	.	MAF_USDA=2.459
NC_035091.1	48104003	.	C	T	.	.	MAF_USDA=2.459
NC_035091.1	48104083	.	C	A	.	.	MAF_USDA=8.824
NC_035091.1	48104094	.	G	A	.	.	MAF_INRAE=39.241;MAF_USDA=34.118
NC_035091.1	48104101	.	C	G	.	.	MAF_INRAE=5.833;MAF_USDA=2.459
NC_035091.1	48104145	.	A	G	.	.	MAF_INRAE=20.886;MAF_USDA=44.262
NC_035091.1	48104154	.	T	A	.	.	MAF_USDA=1.639
NC_035091.1	48104155	.	C	A	.	.	MAF_INRAE=35.833;MAF_USDA=37.647
NC_035091.1	48104201	.	G	C	.	.	MAF_USDA=1.639
NC_035091.1	48104224	.	C	T	.	.	MAF_INRAE=33.544;MAF_USDA=37.647
NC_035091.1	48104234	.	A	T	.	.	MAF_USDA=12.5
NC_035091.1	48104236	.	A	C	.	.	MAF_INRAE=24.051;MAF_USDA=39.412
NC_035091.1	48104266	.	G	A	.	.	MAF_USDA=5.738
NC_035091.1	48104275	.	T	G	.	.	MAF_INRAE=23.418;MAF_USDA=3.279
NC_035091.1	48104283	.	T	G	.	.	MAF_USDA=7.377
NC_035091.1	48104345	.	G	A	.	.	MAF_INRAE=5.833;MAF_USDA=2.459
NC_035091.1	48104381	.	C	T	.	.	MAF_INRAE=26.316;MAF_USDA=5.738
NC_035091.1	48104406	.	G	C	.	.	MAF_USDA=3.279
NC_035091.1	48104454	.	G	A	.	.	MAF_INRAE=5.833;MAF_USDA=2.459
NC_035091.1	48104499	.	G	A	.	.	MAF_INRAE=14.167;MAF_USDA=37.647
NC_035091.1	48104535	.	C	T	.	.	MAF_INRAE=8.333;MAF_USDA=18.75
NC_035091.1	48104607	.	G	A	.	.	MAF_USDA=3.279
NC_035091.1	48104734	.	C	G	.	.	MAF_INRAE=21.519;MAF_USDA=8.434
NC_035091.1	48104841	.	C	A	.	.	MAF_INRAE=6.329;MAF_USDA=6.471
NC_035091.1	48104849	.	G	A	.	.	MAF_INRAE=19.62;MAF_USDA=7.059
NC_035091.1	48104866	.	C	T	.	.	MAF_USDA=12.5
NC_035091.1	48104882	.	T	A	.	.	MAF_USDA=1.639
NC_035091.1	48104928	.	C	T	.	.	MAF_INRAE=10.526
NC_035091.1	48104951	.	A	C	.	.	MAF_INRAE=6.329;MAF_USDA=5.882
NC_035091.1	48105122	.	T	C	.	.	MAF_INRAE=5.833
NC_035091.1	48105165	.	C	T	.	.	MAF_USDA=3.279
NC_035091.1	48105220	.	G	T	.	.	MAF_USDA=2.353
NC_035091.1	48105254	.	G	A	.	.	MAF_INRAE=6.667;MAF_USDA=1.765
NC_035091.1	48105396	.	G	C	.	.	MAF_INRAE=25.316;MAF_USDA=37.647
NC_035091.1	48105455	.	T	C	.	.	MAF_INRAE=10.526;MAF_USDA=15.574
NC_035091.1	48105458	.	T	A	.	.	MAF_INRAE=1.667;MAF_USDA=21.176
NC_035091.1	48105490	.	C	T	.	.	MAF_INRAE=32.911;MAF_USDA=34.706
NC_035091.1	48105508	.	A	G	.	.	MAF_INRAE=7.595;MAF_USDA=18.852
NC_035091.1	48105605	.	T	C	.	.	MAF_INRAE=7.5;MAF_USDA=1.765
NC_035091.1	48105652	.	A	C	.	.	MAF_INRAE=7.595;MAF_USDA=18.033
NC_035091.1	48105782	.	G	T	.	.	MAF_USDA=12.941
NC_035091.1	48105822	.	A	G	.	.	MAF_INRAE=5.833;MAF_USDA=1.639
NC_035091.1	48105859	.	T	A	.	.	MAF_USDA=6.557
NC_035091.1	48105883	.	C	T	.	.	MAF_INRAE=33.544;MAF_USDA=35.882
NC_035091.1	48105897	.	G	A	.	.	MAF_INRAE=5.833;MAF_USDA=2.459
NC_035091.1	48105934	.	A	G	.	.	MAF_INRAE=5.833;MAF_USDA=2.459
NC_035091.1	48105978	.	G	T	.	.	MAF_INRAE=5.0;MAF_USDA=2.459
NC_035091.1	48105992	.	G	A	.	.	MAF_INRAE=5.0;MAF_USDA=2.459
NC_035091.1	48106018	.	A	C	.	.	MAF_INRAE=5.833
NC_035091.1	48106095	.	C	T	.	.	MAF_INRAE=20.0;MAF_USDA=2.459
NC_035091.1	48106139	.	A	T	.	.	MAF_USDA=2.5
NC_035091.1	48106171	.	T	G	.	.	MAF_USDA=41.667
NC_035091.1	48106188	.	G	T	.	.	MAF_USDA=14.754
NC_035091.1	48106197	.	T	C	.	.	MAF_USDA=38.235
NC_035091.1	48106198	.	G	C	.	.	MAF_USDA=1.639
NC_035091.1	48106219	.	G	A	.	.	MAF_USDA=1.639
NC_035091.1	48106247	.	A	C	.	.	MAF_USDA=14.754
NC_035091.1	48106346	.	T	C	.	.	MAF_USDA=15.574
NC_035091.1	48106365	.	G	T	.	.	MAF_USDA=37.5
NC_035091.1	48106590	.	G	C	.	.	MAF_USDA=43.75
NC_035091.1	48106608	.	T	C	.	.	MAF_USDA=4.098
NC_035091.1	48106614	.	G	T	.	.	MAF_USDA=5.738
NC_035091.1	48106680	.	G	A	.	.	MAF_USDA=8.824
NC_035091.1	48106872	.	T	G	.	.	MAF_USDA=1.639
NC_035091.1	48106886	.	C	A	.	.	MAF_INRAE=4.167;MAF_USDA=15.882
NC_035091.1	48106987	.	G	A	.	.	MAF_INRAE=4.167;MAF_USDA=15.882
NC_035091.1	48106988	.	C	A	.	.	MAF_INRAE=4.167;MAF_USDA=15.882
NC_035091.1	48107041	.	C	A	.	.	MAF_INRAE=27.848;MAF_USDA=12.353
NC_035091.1	48107106	.	G	A	.	.	MAF_INRAE=5.833
NC_035091.1	48107133	.	G	T	.	.	MAF_USDA=4.098
NC_035091.1	48107159	.	G	C	.	.	MAF_INRAE=25.949;MAF_USDA=37.647
NC_035091.1	48107246	.	G	T	.	.	MAF_INRAE=6.667;MAF_USDA=4.918
NC_035091.1	48107255	.	A	C	.	.	MAF_INRAE=4.167
NC_035091.1	48107305	.	G	A	.	.	MAF_INRAE=5.833;MAF_USDA=4.918
NC_035091.1	48107318	.	T	G	.	.	MAF_INRAE=1.667;MAF_USDA=22.941
NC_035091.1	48107351	.	G	T	.	.	MAF_INRAE=4.167;MAF_USDA=4.098
NC_035091.1	48107372	.	G	T	.	.	MAF_USDA=3.279
NC_035091.1	48107436	.	G	C	.	.	MAF_INRAE=36.709;MAF_USDA=35.714
NC_035091.1	48107476	.	G	A	.	.	MAF_INRAE=19.62;MAF_USDA=7.059
NC_035091.1	48107504	.	A	G	.	.	MAF_INRAE=36.709;MAF_USDA=31.176
NC_035091.1	48107568	.	C	A	.	.	MAF_USDA=15.882
NC_035091.1	48107667	.	C	T	.	.	MAF_USDA=1.639
NC_035091.1	48107708	.	A	C	.	.	MAF_INRAE=6.667;MAF_USDA=4.118
NC_035091.1	48107910	.	G	T	.	.	MAF_INRAE=19.167;MAF_USDA=14.118
NC_035091.1	48107923	.	T	C	.	.	MAF_USDA=7.377
NC_035091.1	48107974	.	T	C	.	.	MAF_USDA=1.639
NC_035091.1	48108051	.	T	G	.	.	MAF_USDA=2.5
NC_035091.1	48108089	.	A	G	.	.	MAF_USDA=1.639
NC_035091.1	48108135	.	A	G	.	.	MAF_USDA=4.098
NC_035091.1	48108139	.	G	T	.	.	MAF_USDA=6.557
NC_035091.1	48108155	.	A	T	.	.	MAF_USDA=4.918
NC_035091.1	48108162	.	T	G	.	.	MAF_USDA=4.918
NC_035091.1	48108200	.	T	A	.	.	MAF_INRAE=10.526;MAF_USDA=7.377
NC_035091.1	48108201	.	A	C	.	.	MAF_INRAE=34.177;MAF_USDA=47.647
NC_035091.1	48108269	.	T	A	.	.	MAF_INRAE=30.833;MAF_USDA=37.5
NC_035091.1	48108274	.	A	G	.	.	MAF_INRAE=27.215;MAF_USDA=38.235
NC_035091.1	48108294	.	T	C	.	.	MAF_INRAE=4.167
NC_035091.1	48108295	.	T	C	.	.	MAF_USDA=1.639
NC_035091.1	48108301	.	A	T	.	.	MAF_INRAE=34.177;MAF_USDA=47.059
NC_035091.1	48108308	.	A	T	.	.	MAF_USDA=35.417
NC_035091.1	48108402	.	G	T	.	.	MAF_USDA=1.639
NC_035091.1	48108618	.	A	G	.	.	MAF_INRAE=6.667;MAF_USDA=5.738
NC_035091.1	48108627	.	T	G	.	.	MAF_USDA=38.235
NC_035091.1	48108629	.	T	G	.	.	MAF_INRAE=29.167;MAF_USDA=38.235
NC_035091.1	48108630	.	T	G	.	.	MAF_USDA=38.235
NC_035091.1	48108631	.	G	T	.	.	MAF_USDA=37.647
NC_035091.1	48108667	.	T	C	.	.	MAF_INRAE=10.526;MAF_USDA=8.197
NC_035091.1	48108712	.	A	G	.	.	MAF_INRAE=25.949;MAF_USDA=36.471
NC_035091.1	48108713	.	G	T	.	.	MAF_USDA=8.197
NC_035091.1	48108750	.	C	G	.	.	MAF_INRAE=36.709;MAF_USDA=32.143
NC_035091.1	48108773	.	A	G	.	.	MAF_USDA=3.279
NC_035091.1	48108906	.	T	A	.	.	MAF_INRAE=6.329;MAF_USDA=5.882
NC_035091.1	48109072	.	G	A	.	.	MAF_USDA=3.279
NC_035091.1	48109098	.	T	G	.	.	MAF_INRAE=5.0;MAF_USDA=1.639
NC_035091.1	48109116	.	G	A	.	.	MAF_INRAE=4.167;MAF_USDA=15.882
NC_035091.1	48109205	.	G	A	.	.	MAF_USDA=1.639
NC_035091.1	48109379	.	G	A	.	.	MAF_INRAE=36.709;MAF_USDA=33.333
NC_035091.1	48109387	.	C	T	.	.	MAF_USDA=1.639
NC_035091.1	48109393	.	C	T	.	.	MAF_USDA=2.459
NC_035091.1	48109628	.	T	C	.	.	MAF_USDA=1.639
NC_035091.1	48109648	.	A	G	.	.	MAF_INRAE=4.167
NC_035091.1	48109649	.	G	T	.	.	MAF_INRAE=1.667;MAF_USDA=15.574
NC_035091.1	48109814	.	C	G	.	.	MAF_INRAE=4.167;MAF_USDA=22.917
NC_035091.1	48109815	.	C	G	.	.	MAF_INRAE=4.167;MAF_USDA=22.917
NC_035091.1	48109816	.	A	G	.	.	MAF_INRAE=4.167;MAF_USDA=20.588
NC_035091.1	48109827	.	A	T	.	.	MAF_INRAE=10.526;MAF_USDA=7.377
NC_035091.1	48109866	.	G	T	.	.	MAF_INRAE=10.526;MAF_USDA=6.557
NC_035091.1	48110014	.	C	A	.	.	MAF_USDA=1.639
NC_035091.1	48110037	.	T	C	.	.	MAF_INRAE=6.667;MAF_USDA=5.738
NC_035091.1	48110075	.	G	A	.	.	MAF_USDA=12.5
NC_035091.1	48110411	.	C	T	.	.	MAF_USDA=1.639
NC_035091.1	48110460	.	A	G	.	.	MAF_USDA=2.459
NC_035091.1	48110527	.	C	T	.	.	MAF_USDA=1.639
NC_035091.1	48110573	.	A	G	.	.	MAF_USDA=1.639
NC_035091.1	48110673	.	T	A	.	.	MAF_INRAE=7.595;MAF_USDA=20.492
NC_035091.1	48110679	.	C	T	.	.	MAF_USDA=3.529
NC_035091.1	48110836	.	C	T	.	.	MAF_INRAE=6.329;MAF_USDA=6.471
NC_035091.1	48110915	.	C	T	.	.	MAF_USDA=6.557
NC_035091.1	48110918	.	G	T	.	.	MAF_INRAE=32.911;MAF_USDA=26.471
NC_035091.1	48110962	.	T	G	.	.	MAF_USDA=7.059
NC_035091.1	48111052	.	C	G	.	.	MAF_USDA=1.639
NC_035091.1	48111216	.	C	G	.	.	MAF_USDA=10.417
NC_035091.1	48111219	.	G	A	.	.	MAF_USDA=4.918
NC_035091.1	48111260	.	A	C	.	.	MAF_USDA=4.118
NC_035091.1	48111289	.	T	C	.	.	MAF_INRAE=27.848;MAF_USDA=21.765
NC_035091.1	48111307	.	G	A	.	.	MAF_INRAE=1.667
NC_035091.1	48111369	.	T	C	.	.	MAF_USDA=1.639
NC_035091.1	48111532	.	A	G	.	.	MAF_USDA=10.417
NC_035091.1	48111627	.	C	T	.	.	MAF_INRAE=7.5
NC_035091.1	48111635	.	G	C	.	.	MAF_INRAE=28.481
NC_035091.1	48111650	.	A	C	.	.	MAF_INRAE=41.139
NC_035091.1	48111727	.	G	T	.	.	MAF_INRAE=1.667
NC_035091.1	48111965	.	A	G	.	.	MAF_USDA=2.459
NC_035091.1	48112005	.	C	T	.	.	MAF_USDA=2.459
NC_035091.1	48112165	.	C	G	.	.	MAF_INRAE=16.667;MAF_USDA=5.294
NC_035091.1	48112189	.	T	G	.	.	MAF_INRAE=24.684;MAF_USDA=38.235
NC_035091.1	48112215	.	G	A	.	.	MAF_USDA=12.5
NC_035091.1	48112287	.	T	A	.	.	MAF_INRAE=1.667;MAF_USDA=18.452
NC_035091.1	48112314	.	A	T	.	.	MAF_INRAE=33.544;MAF_USDA=24.118
NC_035091.1	48112472	.	C	A	.	.	MAF_USDA=1.639
NC_035091.1	48112600	.	T	C	.	.	MAF_USDA=5.294
NC_035091.1	48112624	.	C	T	.	.	MAF_INRAE=27.215;MAF_USDA=7.647
NC_035091.1	48112639	.	C	G	.	.	MAF_INRAE=1.667;MAF_USDA=20.0
NC_035091.1	48112648	.	T	G	.	.	MAF_INRAE=24.684;MAF_USDA=47.059
NC_035091.1	48112679	.	G	A	.	.	MAF_INRAE=23.418;MAF_USDA=22.941
NC_035091.1	48112949	.	G	A	.	.	MAF_INRAE=10.526
NC_035091.1	48112954	.	C	A	.	.	MAF_INRAE=48.734;MAF_USDA=7.059
NC_035091.1	48113068	.	G	T	.	.	MAF_INRAE=6.329;MAF_USDA=5.882
NC_035091.1	48113321	.	G	T	.	.	MAF_USDA=12.5
NC_035091.1	48113332	.	C	T	.	.	MAF_INRAE=1.667
NC_035091.1	48113345	.	C	T	.	.	MAF_USDA=4.118
NC_035091.1	48113500	.	G	C	.	.	MAF_USDA=6.557
NC_035091.1	48113557	.	G	T	.	.	MAF_INRAE=41.772;MAF_USDA=39.412
NC_035091.1	48113643	.	A	G	.	.	MAF_INRAE=27.848;MAF_USDA=12.353
NC_035091.1	48113702	.	T	C	.	.	MAF_USDA=5.882
NC_035091.1	48113707	.	A	T	.	.	MAF_USDA=5.882
NC_035091.1	48113816	.	T	C	.	.	MAF_USDA=1.639
NC_035091.1	48113845	.	G	C	.	.	MAF_USDA=2.459
NC_035091.1	48113867	.	G	C	.	.	MAF_INRAE=4.167;MAF_USDA=2.459
NC_035091.1	48113872	.	G	A	.	.	MAF_INRAE=1.667;MAF_USDA=22.951
NC_035091.1	48113947	.	A	G	.	.	MAF_INRAE=47.468;MAF_USDA=49.412
NC_035091.1	48114087	.	C	A	.	.	MAF_USDA=1.639
NC_035091.1	48114189	.	G	A	.	.	MAF_INRAE=5.263;MAF_USDA=5.738
NC_035091.1	48114219	.	A	C	.	.	MAF_USDA=3.571
NC_035091.1	48114233	.	A	G	.	.	MAF_USDA=1.639
NC_035091.1	48114297	.	C	T	.	.	MAF_INRAE=27.215;MAF_USDA=18.824
NC_035091.1	48114356	.	A	G	.	.	MAF_USDA=1.639
NC_035091.1	48114427	.	T	C	.	.	MAF_INRAE=6.329;MAF_USDA=5.294
NC_035091.1	48114462	.	A	T	.	.	MAF_USDA=1.639
NC_035091.1	48114587	.	G	A	.	.	MAF_USDA=1.639
NC_035091.1	48114697	.	G	C	.	.	MAF_INRAE=41.772;MAF_USDA=6.471
NC_035091.1	48114728	.	G	A	.	.	MAF_INRAE=1.667
NC_035091.1	48114752	.	A	T	.	.	MAF_INRAE=5.696;MAF_USDA=7.059
NC_035091.1	48114796	.	C	T	.	.	MAF_USDA=4.706
NC_035091.1	48114897	.	T	C	.	.	MAF_USDA=1.639
NC_035091.1	48114898	.	C	A	.	.	MAF_USDA=1.639
NC_035091.1	48114902	.	T	C	.	.	MAF_USDA=7.647
NC_035091.1	48114918	.	A	T	.	.	MAF_INRAE=35.443;MAF_USDA=38.235
NC_035091.1	48114932	.	A	T	.	.	MAF_INRAE=46.203;MAF_USDA=17.647
NC_035091.1	48114936	.	T	A	.	.	MAF_USDA=8.235
NC_035091.1	48115007	.	G	A	.	.	MAF_USDA=3.529
NC_035091.1	48115035	.	T	C	.	.	MAF_INRAE=5.833
NC_035091.1	48115036	.	A	G	.	.	MAF_INRAE=15.19;MAF_USDA=13.529
NC_035091.1	48115045	.	T	A	.	.	MAF_USDA=7.059
NC_035091.1	48115046	.	G	T	.	.	MAF_USDA=7.059
NC_035091.1	48115090	.	A	T	.	.	MAF_INRAE=46.835;MAF_USDA=32.353
NC_035091.1	48115096	.	G	C	.	.	MAF_USDA=5.294
NC_035091.1	48115120	.	C	T	.	.	MAF_USDA=7.647
NC_035091.1	48115164	.	G	C	.	.	MAF_USDA=8.235
NC_035091.1	48115171	.	C	T	.	.	MAF_USDA=9.016
NC_035091.1	48115186	.	T	G	.	.	MAF_INRAE=44.937;MAF_USDA=36.471
NC_035091.1	48115418	.	T	C	.	.	MAF_USDA=7.059
NC_035091.1	48115430	.	C	A	.	.	MAF_USDA=7.059
NC_035091.1	48115435	.	T	C	.	.	MAF_INRAE=13.333;MAF_USDA=7.647
NC_035091.1	48115441	.	G	T	.	.	MAF_USDA=1.639
NC_035091.1	48115446	.	T	A	.	.	MAF_USDA=2.459
NC_035091.1	48115472	.	G	A	.	.	MAF_USDA=1.639
NC_035091.1	48115514	.	A	G	.	.	MAF_USDA=1.639
NC_035091.1	48115549	.	G	T	.	.	MAF_INRAE=1.667;MAF_USDA=19.672
NC_035091.1	48115560	.	G	A	.	.	MAF_INRAE=1.667;MAF_USDA=28.235
NC_035091.1	48115752	.	G	T	.	.	MAF_USDA=4.918
NC_035091.1	48115777	.	T	G	.	.	MAF_INRAE=48.333;MAF_USDA=5.882
NC_035091.1	48115808	.	G	T	.	.	MAF_USDA=12.5
NC_035091.1	48115825	.	G	A	.	.	MAF_USDA=7.059
NC_035091.1	48115837	.	G	T	.	.	MAF_USDA=2.459
NC_035091.1	48115961	.	A	C	.	.	MAF_USDA=7.059
NC_035091.1	48116028	.	A	C	.	.	MAF_USDA=8.235
NC_035091.1	48116092	.	G	T	.	.	MAF_USDA=2.459
NC_035091.1	48116094	.	G	A	.	.	MAF_INRAE=18.987;MAF_USDA=16.667
NC_035091.1	48116123	.	G	A	.	.	MAF_USDA=3.279
NC_035091.1	48116140	.	T	A	.	.	MAF_INRAE=6.329;MAF_USDA=4.098
NC_035091.1	48116179	.	C	A	.	.	MAF_USDA=12.353
NC_035091.1	48116214	.	A	C	.	.	MAF_USDA=1.639
NC_035091.1	48116313	.	G	A	.	.	MAF_INRAE=39.241;MAF_USDA=40.476
NC_035091.1	48116382	.	T	A	.	.	MAF_USDA=4.098
NC_035091.1	48116502	.	T	C	.	.	MAF_INRAE=41.772;MAF_USDA=18.235
NC_035091.1	48116535	.	C	T	.	.	MAF_INRAE=13.333;MAF_USDA=4.118
NC_035091.1	48116577	.	C	G	.	.	MAF_INRAE=13.333
NC_035091.1	48116579	.	G	A	.	.	MAF_INRAE=13.333;MAF_USDA=5.294
NC_035091.1	48116646	.	C	T	.	.	MAF_USDA=2.459
NC_035091.1	48116679	.	C	T	.	.	MAF_USDA=1.639
NC_035091.1	48116690	.	G	A	.	.	MAF_USDA=10.588
NC_035091.1	48116720	.	C	A	.	.	MAF_INRAE=5.263;MAF_USDA=3.279
NC_035091.1	48116729	.	A	C	.	.	MAF_INRAE=41.772;MAF_USDA=38.235
NC_035091.1	48116770	.	C	A	.	.	MAF_USDA=2.459
NC_035091.1	48116779	.	G	A	.	.	MAF_INRAE=48.101;MAF_USDA=29.412
NC_035091.1	48116791	.	A	C	.	.	MAF_INRAE=13.333;MAF_USDA=8.235
NC_035091.1	48116826	.	G	A	.	.	MAF_USDA=1.639
NC_035091.1	48116833	.	A	G	.	.	MAF_INRAE=46.203;MAF_USDA=30.0
NC_035091.1	48117087	.	C	A	.	.	MAF_INRAE=33.544;MAF_USDA=37.059
NC_035091.1	48117110	.	G	T	.	.	MAF_USDA=4.118
NC_035091.1	48117113	.	C	A	.	.	MAF_USDA=2.459
NC_035091.1	48117125	.	C	T	.	.	MAF_USDA=2.459
NC_035091.1	48117181	.	T	C	.	.	MAF_USDA=2.5
NC_035091.1	48117207	.	A	G	.	.	MAF_USDA=12.5
NC_035091.1	48117209	.	T	C	.	.	MAF_USDA=14.583
NC_035091.1	48117211	.	C	A	.	.	MAF_INRAE=41.772;MAF_USDA=36.747
NC_035091.1	48117213	.	T	A	.	.	MAF_USDA=12.5
NC_035091.1	48117221	.	A	G	.	.	MAF_USDA=12.5
NC_035091.1	48117284	.	A	G	.	.	MAF_INRAE=40.506;MAF_USDA=37.647
NC_035091.1	48117285	.	C	T	.	.	MAF_INRAE=33.333;MAF_USDA=41.176
NC_035091.1	48117296	.	G	T	.	.	MAF_INRAE=31.579;MAF_USDA=35.294
NC_035091.1	48117316	.	T	G	.	.	MAF_USDA=17.213
NC_035091.1	48117348	.	G	A	.	.	MAF_INRAE=1.667;MAF_USDA=12.5
NC_035091.1	48117370	.	T	C	.	.	MAF_INRAE=13.333;MAF_USDA=2.353
NC_035091.1	48117395	.	C	G	.	.	MAF_USDA=3.279
NC_035091.1	48117404	.	C	A	.	.	MAF_INRAE=4.167
NC_035091.1	48117416	.	G	A	.	.	MAF_INRAE=1.667;MAF_USDA=12.941
NC_035091.1	48117449	.	G	A	.	.	MAF_INRAE=13.333;MAF_USDA=5.882
NC_035091.1	48117452	.	G	A	.	.	MAF_USDA=1.639
NC_035091.1	48117518	.	G	A	.	.	MAF_INRAE=46.203;MAF_USDA=41.176
NC_035091.1	48117519	.	A	C	.	.	MAF_INRAE=46.667;MAF_USDA=30.588
NC_035091.1	48117547	.	G	A	.	.	MAF_INRAE=27.848;MAF_USDA=11.905
NC_035091.1	48117550	.	T	C	.	.	MAF_USDA=11.31
NC_035091.1	48117553	.	C	T	.	.	MAF_INRAE=5.0;MAF_USDA=7.059
NC_035091.1	48117632	.	T	C	.	.	MAF_INRAE=31.579;MAF_USDA=29.762
NC_035091.1	48117656	.	C	A	.	.	MAF_INRAE=5.833
NC_035091.1	48117662	.	A	T	.	.	MAF_INRAE=48.101;MAF_USDA=30.952
NC_035091.1	48117688	.	A	G	.	.	MAF_INRAE=49.367;MAF_USDA=43.75
NC_035091.1	48117689	.	C	T	.	.	MAF_INRAE=5.833
NC_035091.1	48117710	.	A	G	.	.	MAF_INRAE=31.579;MAF_USDA=30.0
NC_035091.1	48117791	.	A	C	.	.	MAF_INRAE=5.833
NC_035091.1	48117823	.	G	A	.	.	MAF_INRAE=18.987;MAF_USDA=5.882
NC_035091.1	48117942	.	G	A	.	.	MAF_INRAE=49.367;MAF_USDA=44.706
NC_035091.1	48117969	.	C	A	.	.	MAF_USDA=6.557
NC_035091.1	48117990	.	G	T	.	.	MAF_USDA=6.557
NC_035091.1	48117995	.	C	G	.	.	MAF_USDA=2.459
NC_035091.1	48118068	.	G	A	.	.	MAF_INRAE=1.667;MAF_USDA=16.471
NC_035091.1	48118188	.	C	A	.	.	MAF_USDA=4.118
NC_035091.1	48118208	.	G	A	.	.	MAF_INRAE=5.833
NC_035091.1	48118241	.	C	A	.	.	MAF_USDA=4.918
NC_035091.1	48118242	.	G	A	.	.	MAF_INRAE=50.0;MAF_USDA=45.294
NC_035091.1	48118291	.	C	T	.	.	MAF_INRAE=1.667;MAF_USDA=18.235
NC_035091.1	48118335	.	G	A	.	.	MAF_INRAE=5.0
NC_035091.1	48118352	.	C	A	.	.	MAF_USDA=1.639
NC_035091.1	48118365	.	C	G	.	.	MAF_USDA=7.377
NC_035091.1	48118445	.	C	T	.	.	MAF_INRAE=6.667;MAF_USDA=4.118
NC_035091.1	48118503	.	G	C	.	.	MAF_INRAE=50.0;MAF_USDA=44.706
NC_035091.1	48118572	.	T	A	.	.	MAF_USDA=6.557
NC_035091.1	48118586	.	T	C	.	.	MAF_INRAE=48.734;MAF_USDA=28.824
NC_035091.1	48118605	.	A	T	.	.	MAF_USDA=4.118
NC_035091.1	48118721	.	C	A	.	.	MAF_INRAE=49.367;MAF_USDA=45.294
NC_035091.1	48118751	.	C	T	.	.	MAF_INRAE=48.734;MAF_USDA=45.882
NC_035091.1	48118992	.	A	T	.	.	MAF_USDA=7.377
NC_035091.1	48119066	.	G	C	.	.	MAF_INRAE=4.167
NC_035091.1	48119109	.	C	T	.	.	MAF_USDA=6.557
NC_035091.1	48119147	.	T	C	.	.	MAF_USDA=1.639
NC_035091.1	48119199	.	G	C	.	.	MAF_USDA=6.557
NC_035091.1	48119207	.	T	C	.	.	MAF_INRAE=49.367;MAF_USDA=44.706
NC_035091.1	48119284	.	T	C	.	.	MAF_INRAE=1.667;MAF_USDA=13.529
NC_035091.1	48119376	.	C	T	.	.	MAF_USDA=1.639
NC_035091.1	48119379	.	G	A	.	.	MAF_USDA=6.557
NC_035091.1	48119447	.	A	G	.	.	MAF_USDA=4.098
NC_035091.1	48119460	.	A	C	.	.	MAF_INRAE=48.101;MAF_USDA=29.412
NC_035091.1	48119568	.	G	A	.	.	MAF_USDA=1.639
NC_035091.1	48119603	.	A	T	.	.	MAF_USDA=1.639
NC_035091.1	48119642	.	A	T	.	.	MAF_USDA=1.639
NC_035091.1	48119673	.	A	G	.	.	MAF_USDA=3.279
NC_035091.1	48119685	.	G	A	.	.	MAF_INRAE=7.5;MAF_USDA=25.882
NC_035091.1	48119699	.	G	A	.	.	MAF_INRAE=1.667;MAF_USDA=20.0
NC_035091.1	48119873	.	A	G	.	.	MAF_USDA=14.706
NC_035091.1	48120057	.	A	G	.	.	MAF_INRAE=4.167;MAF_USDA=6.557
NC_035091.1	48120076	.	A	C	.	.	MAF_USDA=1.639
NC_035091.1	48120225	.	T	G	.	.	MAF_INRAE=37.342;MAF_USDA=48.235
NC_035091.1	48120294	.	C	T	.	.	MAF_INRAE=8.861;MAF_USDA=32.353
NC_035091.1	48120303	.	C	T	.	.	MAF_USDA=4.118
NC_035091.1	48120345	.	A	C	.	.	MAF_INRAE=12.5;MAF_USDA=12.941
NC_035091.1	48120355	.	C	A	.	.	MAF_INRAE=5.833;MAF_USDA=4.098
NC_035091.1	48120389	.	G	C	.	.	MAF_INRAE=12.025;MAF_USDA=14.118
NC_035091.1	48120561	.	C	G	.	.	MAF_INRAE=17.722;MAF_USDA=11.765
NC_035091.1	48120608	.	T	A	.	.	MAF_USDA=5.882
NC_035091.1	48120628	.	G	A	.	.	MAF_USDA=1.639
NC_035091.1	48120637	.	G	T	.	.	MAF_USDA=4.098
NC_035091.1	48120731	.	G	A	.	.	MAF_INRAE=22.785;MAF_USDA=9.524
NC_035091.1	48120739	.	G	C	.	.	MAF_INRAE=22.785;MAF_USDA=8.333
NC_035091.1	48120800	.	G	A	.	.	MAF_INRAE=22.152
NC_035091.1	48120844	.	C	G	.	.	MAF_INRAE=44.937;MAF_USDA=7.647
NC_035091.1	48120948	.	G	T	.	.	MAF_USDA=1.639
NC_035091.1	48120993	.	C	A	.	.	MAF_USDA=3.529
NC_035091.1	48121015	.	A	G	.	.	MAF_INRAE=5.263;MAF_USDA=1.639
NC_035091.1	48121016	.	G	A	.	.	MAF_INRAE=7.5;MAF_USDA=6.471
NC_035091.1	48121060	.	T	G	.	.	MAF_INRAE=42.105;MAF_USDA=42.353
NC_035091.1	48121088	.	T	C	.	.	MAF_USDA=2.459
NC_035091.1	48121242	.	C	A	.	.	MAF_USDA=2.459
NC_035091.1	48121248	.	A	T	.	.	MAF_INRAE=36.842;MAF_USDA=39.412
NC_035091.1	48121249	.	G	T	.	.	MAF_USDA=1.639
NC_035091.1	48121343	.	C	G	.	.	MAF_USDA=3.333
NC_035091.1	48121378	.	A	G	.	.	MAF_USDA=4.167
NC_035091.1	48121397	.	A	C	.	.	MAF_INRAE=19.62;MAF_USDA=39.881
NC_035091.1	48121416	.	A	C	.	.	MAF_INRAE=19.62;MAF_USDA=39.286
NC_035091.1	48121423	.	G	A	.	.	MAF_USDA=8.333
NC_035091.1	48121453	.	T	G	.	.	MAF_INRAE=18.354;MAF_USDA=42.262
NC_035091.1	48121480	.	C	A	.	.	MAF_INRAE=6.667;MAF_USDA=2.083
NC_035091.1	48121526	.	G	T	.	.	MAF_INRAE=16.456;MAF_USDA=48.81
NC_035091.1	48121562	.	A	T	.	.	MAF_INRAE=16.456;MAF_USDA=50.0
NC_035091.1	48121563	.	C	G	.	.	MAF_INRAE=13.333;MAF_USDA=49.405
NC_035091.1	48121580	.	A	C	.	.	MAF_INRAE=16.456;MAF_USDA=50.0
NC_035091.1	48121581	.	T	A	.	.	MAF_INRAE=20.833;MAF_USDA=39.286
NC_035091.1	48121711	.	T	A	.	.	MAF_INRAE=8.333;MAF_USDA=2.083
NC_035091.1	48121726	.	T	A	.	.	MAF_USDA=2.542
NC_035091.1	48121809	.	C	T	.	.	MAF_INRAE=5.0;MAF_USDA=1.667
NC_035091.1	48121840	.	A	T	.	.	MAF_INRAE=6.329;MAF_USDA=11.905
NC_035091.1	48121939	.	C	T	.	.	MAF_INRAE=6.667;MAF_USDA=1.786
NC_035091.1	48121990	.	G	T	.	.	MAF_INRAE=5.263;MAF_USDA=9.016
NC_035091.1	48122021	.	C	A	.	.	MAF_INRAE=5.263;MAF_USDA=8.197
NC_035091.1	48122038	.	A	T	.	.	MAF_INRAE=7.595;MAF_USDA=18.235
NC_035091.1	48122077	.	G	A	.	.	MAF_USDA=3.333
NC_035091.1	48122100	.	T	C	.	.	MAF_INRAE=12.025;MAF_USDA=49.405
NC_035091.1	48122122	.	T	A	.	.	MAF_INRAE=10.0;MAF_USDA=22.024
NC_035091.1	48122143	.	T	G	.	.	MAF_INRAE=21.053;MAF_USDA=6.667
NC_035091.1	48122182	.	G	A	.	.	MAF_USDA=1.639
NC_035091.1	48122195	.	C	T	.	.	MAF_INRAE=21.667;MAF_USDA=40.0
NC_035091.1	48122209	.	C	T	.	.	MAF_USDA=12.5
NC_035091.1	48122214	.	T	G	.	.	MAF_USDA=1.639
NC_035091.1	48122307	.	G	A	.	.	MAF_USDA=6.557
NC_035091.1	48122334	.	T	C	.	.	MAF_USDA=7.647
NC_035091.1	48122355	.	A	T	.	.	MAF_USDA=2.083
NC_035091.1	48122477	.	GAA	GAC	.	.	MAF_USDA=23.81
NC_035091.1	48123729	.	C	A	.	.	MAF_INRAE=11.667;MAF_USDA=6.25
NC_035091.1	48123754	.	C	T	.	.	MAF_INRAE=2.532;MAF_USDA=18.902
NC_035091.1	48123793	.	T	C	.	.	MAF_USDA=2.586
NC_035091.1	48123802	.	A	C	.	.	MAF_INRAE=23.418;MAF_USDA=43.902
NC_035091.1	48123846	.	C	T	.	.	MAF_INRAE=6.667;MAF_USDA=4.167
NC_035091.1	48123867	.	T	G	.	.	MAF_INRAE=4.167;MAF_USDA=4.31
NC_035091.1	48123921	.	C	A	.	.	MAF_USDA=2.542
NC_035091.1	48123982	.	G	C	.	.	MAF_INRAE=6.667;MAF_USDA=31.707
NC_035091.1	48124040	.	A	T	.	.	MAF_INRAE=6.667;MAF_USDA=4.167
NC_035091.1	48124100	.	T	G	.	.	MAF_INRAE=5.263
NC_035091.1	48124128	.	T	A	.	.	MAF_INRAE=5.263
NC_035091.1	48124144	.	C	T	.	.	MAF_INRAE=5.263;MAF_USDA=4.918
NC_035091.1	48124232	.	C	T	.	.	MAF_INRAE=22.152;MAF_USDA=9.412
NC_035091.1	48124242	.	A	G	.	.	MAF_INRAE=5.263
NC_035091.1	48124297	.	C	A	.	.	MAF_INRAE=7.5;MAF_USDA=6.25
NC_035091.1	48124526	.	T	C	.	.	MAF_USDA=4.918
NC_035091.1	48124539	.	C	T	.	.	MAF_INRAE=1.667;MAF_USDA=6.471
NC_035091.1	48124672	.	A	T	.	.	MAF_USDA=3.279
NC_035091.1	48124711	.	G	C	.	.	MAF_USDA=4.098
NC_035091.1	48124796	.	T	C	.	.	MAF_USDA=4.098
NC_035091.1	48124907	.	C	A	.	.	MAF_USDA=11.176
NC_035091.1	48124938	.	G	T	.	.	MAF_USDA=2.459
NC_035091.1	48124990	.	C	T	.	.	MAF_INRAE=11.667;MAF_USDA=15.294
NC_035091.1	48125117	.	T	C	.	.	MAF_INRAE=1.667;MAF_USDA=12.5
NC_035091.1	48125133	.	G	A	.	.	MAF_INRAE=1.667;MAF_USDA=9.412
NC_035091.1	48125150	.	A	C	.	.	MAF_INRAE=22.152;MAF_USDA=37.647
NC_035091.1	48125156	.	G	A	.	.	MAF_USDA=1.639
NC_035091.1	48125264	.	G	T	.	.	MAF_USDA=9.016
NC_035091.1	48125303	.	C	T	.	.	MAF_USDA=1.639
NC_035091.1	48125334	.	C	A	.	.	MAF_INRAE=5.263;MAF_USDA=4.918
NC_035091.1	48125354	.	A	C	.	.	MAF_USDA=1.639
NC_035091.1	48125385	.	T	G	.	.	MAF_INRAE=5.263;MAF_USDA=4.918
NC_035091.1	48125556	.	C	A	.	.	MAF_INRAE=18.354;MAF_USDA=16.667
NC_035091.1	48125603	.	C	A	.	.	MAF_INRAE=6.329;MAF_USDA=6.471
NC_035091.1	48125694	.	C	G	.	.	MAF_INRAE=28.481;MAF_USDA=28.824
NC_035091.1	48125720	.	G	A	.	.	MAF_USDA=2.459
NC_035091.1	48125748	.	A	G	.	.	MAF_USDA=2.459
NC_035091.1	48125760	.	A	G	.	.	MAF_INRAE=4.167
NC_035091.1	48125789	.	T	G	.	.	MAF_USDA=5.294
NC_035091.1	48125810	.	A	C	.	.	MAF_INRAE=4.167
NC_035091.1	48125862	.	C	A	.	.	MAF_INRAE=18.354;MAF_USDA=25.294
NC_035091.1	48125902	.	C	T	.	.	MAF_USDA=2.459
NC_035091.1	48125934	.	G	T	.	.	MAF_INRAE=21.519;MAF_USDA=38.824
NC_035091.1	48126025	.	T	C	.	.	MAF_INRAE=49.367;MAF_USDA=10.588
NC_035091.1	48126067	.	G	T	.	.	MAF_INRAE=4.167
NC_035091.1	48126104	.	G	A	.	.	MAF_USDA=1.639
NC_035091.1	48126320	.	G	T	.	.	MAF_INRAE=18.354;MAF_USDA=28.824
NC_035091.1	48126330	.	T	C	.	.	MAF_USDA=1.639
NC_035091.1	48126340	.	C	G	.	.	MAF_INRAE=5.263
NC_035091.1	48126381	.	G	T	.	.	MAF_USDA=9.412
NC_035091.1	48126457	.	A	G	.	.	MAF_INRAE=1.667;MAF_USDA=8.235
NC_035091.1	48126655	.	C	T	.	.	MAF_INRAE=1.667;MAF_USDA=5.882
NC_035091.1	48126681	.	T	C	.	.	MAF_USDA=3.279
NC_035091.1	48126702	.	T	G	.	.	MAF_USDA=2.5
NC_035091.1	48126850	.	A	C	.	.	MAF_USDA=4.706
NC_035091.1	48126914	.	A	G	.	.	MAF_USDA=2.459
NC_035091.1	48126983	.	A	C	.	.	MAF_USDA=9.016
NC_035091.1	48127042	.	T	A	.	.	MAF_USDA=8.197
NC_035091.1	48127049	.	G	A	.	.	MAF_INRAE=11.392;MAF_USDA=20.588
NC_035091.1	48127112	.	C	T	.	.	MAF_USDA=1.639
NC_035091.1	48127181	.	G	A	.	.	MAF_USDA=3.279
NC_035091.1	48127224	.	A	T	.	.	MAF_INRAE=37.342;MAF_USDA=42.941
NC_035091.1	48127236	.	T	G	.	.	MAF_USDA=1.639
NC_035091.1	48127242	.	T	A	.	.	MAF_USDA=3.279
NC_035091.1	48127272	.	A	C	.	.	MAF_INRAE=5.263;MAF_USDA=4.167
NC_035091.1	48127278	.	A	T	.	.	MAF_INRAE=10.127;MAF_USDA=7.143
NC_035091.1	48127363	.	A	C	.	.	MAF_USDA=1.639
NC_035091.1	48127381	.	C	A	.	.	MAF_USDA=5.738
NC_035091.1	48127416	.	A	T	.	.	MAF_INRAE=1.667;MAF_USDA=25.0
NC_035091.1	48127430	.	G	C	.	.	MAF_USDA=31.25
NC_035091.1	48127521	.	T	C	.	.	MAF_USDA=1.639
NC_035091.1	48127617	.	T	G	.	.	MAF_USDA=14.583
NC_035091.1	48127635	.	G	A	.	.	MAF_USDA=1.639
NC_035091.1	48127638	.	G	A	.	.	MAF_USDA=12.353
NC_035091.1	48127640	.	C	T	.	.	MAF_USDA=6.557
NC_035091.1	48127781	.	A	C	.	.	MAF_INRAE=5.833
NC_035091.1	48127800	.	A	G	.	.	MAF_INRAE=5.833
NC_035091.1	48127864	.	G	C	.	.	MAF_INRAE=43.671;MAF_USDA=7.377
NC_035091.1	48127886	.	A	G	.	.	MAF_INRAE=10.526;MAF_USDA=1.639
NC_035091.1	48127936	.	T	A	.	.	MAF_USDA=5.738
NC_035091.1	48128034	.	T	G	.	.	MAF_INRAE=17.089;MAF_USDA=24.706
NC_035091.1	48128084	.	A	C	.	.	MAF_INRAE=22.785;MAF_USDA=12.353
NC_035091.1	48128145	.	G	T	.	.	MAF_INRAE=21.519;MAF_USDA=12.353
NC_035091.1	48128146	.	T	C	.	.	MAF_USDA=4.118
NC_035091.1	48128214	.	A	G	.	.	MAF_USDA=7.377
NC_035091.1	48128245	.	A	C	.	.	MAF_USDA=3.279
NC_035091.1	48128249	.	T	G	.	.	MAF_INRAE=6.329;MAF_USDA=7.059
NC_035091.1	48128251	.	G	T	.	.	MAF_USDA=3.279
NC_035091.1	48128256	.	C	A	.	.	MAF_USDA=3.279
NC_035091.1	48128284	.	G	T	.	.	MAF_INRAE=22.785;MAF_USDA=12.353
NC_035091.1	48128334	.	G	A	.	.	MAF_INRAE=44.304;MAF_USDA=13.529
NC_035091.1	48128381	.	C	T	.	.	MAF_USDA=1.639
NC_035091.1	48128423	.	C	T	.	.	MAF_INRAE=22.152;MAF_USDA=27.083
NC_035091.1	48128493	.	C	T	.	.	MAF_USDA=3.279
NC_035091.1	48128501	.	G	A	.	.	MAF_USDA=5.738
NC_035091.1	48128526	.	C	A	.	.	MAF_USDA=1.639
NC_035091.1	48128583	.	C	T	.	.	MAF_USDA=1.639
NC_035091.1	48128611	.	C	A	.	.	MAF_USDA=5.738
NC_035091.1	48128643	.	G	A	.	.	MAF_USDA=1.639
NC_035091.1	48128682	.	G	A	.	.	MAF_USDA=1.639
NC_035091.1	48128715	.	G	T	.	.	MAF_USDA=1.667
NC_035091.1	48128803	.	G	A	.	.	MAF_USDA=1.639
NC_035091.1	48128854	.	A	T	.	.	MAF_USDA=4.918
NC_035091.1	48128966	.	A	T	.	.	MAF_INRAE=1.667;MAF_USDA=4.706
NC_035091.1	48129093	.	G	C	.	.	MAF_USDA=3.279
NC_035091.1	48129155	.	C	A	.	.	MAF_USDA=1.639
NC_035091.1	48129190	.	C	T	.	.	MAF_USDA=1.639
NC_035091.1	48129212	.	C	T	.	.	MAF_USDA=7.377
NC_035091.1	48129213	.	A	G	.	.	MAF_INRAE=15.19;MAF_USDA=44.706
NC_035091.1	48129265	.	A	G	.	.	MAF_USDA=5.738
NC_035091.1	48129323	.	A	T	.	.	MAF_INRAE=1.667;MAF_USDA=5.882
NC_035091.1	48129387	.	G	C	.	.	MAF_USDA=1.639
NC_035091.1	48129402	.	C	T	.	.	MAF_INRAE=6.667;MAF_USDA=5.294
NC_035091.1	48129408	.	G	T	.	.	MAF_USDA=17.213
NC_035091.1	48129417	.	T	A	.	.	MAF_INRAE=15.19;MAF_USDA=40.588
NC_035091.1	48129452	.	C	T	.	.	MAF_INRAE=21.053;MAF_USDA=6.557
NC_035091.1	48129503	.	G	A	.	.	MAF_USDA=7.377
NC_035091.1	48129511	.	C	T	.	.	MAF_USDA=7.059
NC_035091.1	48129512	.	G	A	.	.	MAF_USDA=3.279
NC_035091.1	48129573	.	T	C	.	.	MAF_USDA=5.738
NC_035091.1	48129617	.	A	C	.	.	MAF_USDA=5.738
NC_035091.1	48129693	.	A	G	.	.	MAF_INRAE=15.19;MAF_USDA=23.529
NC_035091.1	48129727	.	T	C	.	.	MAF_INRAE=44.937;MAF_USDA=7.059
NC_035091.1	48129766	.	A	G	.	.	MAF_INRAE=16.456;MAF_USDA=23.529
NC_035091.1	48129811	.	T	C	.	.	MAF_USDA=4.098
NC_035091.1	48129829	.	T	C	.	.	MAF_USDA=4.098
NC_035091.1	48129884	.	G	A	.	.	MAF_USDA=10.417
NC_035091.1	48129931	.	A	T	.	.	MAF_INRAE=5.263;MAF_USDA=3.279
NC_035091.1	48129953	.	A	C	.	.	MAF_USDA=5.882
NC_035091.1	48130052	.	C	G	.	.	MAF_USDA=3.279
NC_035091.1	48130067	.	G	A	.	.	MAF_USDA=4.098
NC_035091.1	48130069	.	G	A	.	.	MAF_USDA=3.279
NC_035091.1	48130151	.	T	G	.	.	MAF_USDA=4.918
NC_035091.1	48130157	.	T	C	.	.	MAF_USDA=9.167
NC_035091.1	48130415	.	T	C	.	.	MAF_USDA=4.918
NC_035091.1	48130500	.	G	T	.	.	MAF_INRAE=1.667;MAF_USDA=5.882
NC_035091.1	48130578	.	G	T	.	.	MAF_INRAE=15.823;MAF_USDA=24.118
NC_035091.1	48130667	.	G	A	.	.	MAF_INRAE=15.823;MAF_USDA=25.904
NC_035091.1	48130749	.	G	A	.	.	MAF_USDA=18.033
NC_035091.1	48130773	.	G	C	.	.	MAF_INRAE=5.0;MAF_USDA=5.294
NC_035091.1	48130782	.	G	A	.	.	MAF_USDA=10.417
NC_035091.1	48130783	.	T	C	.	.	MAF_USDA=10.417
NC_035091.1	48130784	.	A	T	.	.	MAF_USDA=10.417
NC_035091.1	48130788	.	A	T	.	.	MAF_USDA=10.417
NC_035091.1	48130789	.	A	T	.	.	MAF_INRAE=6.329;MAF_USDA=5.882
NC_035091.1	48130790	.	G	T	.	.	MAF_USDA=10.417
NC_035091.1	48130806	.	T	C	.	.	MAF_USDA=5.738
NC_035091.1	48130869	.	G	A	.	.	MAF_USDA=1.639
NC_035091.1	48130963	.	C	T	.	.	MAF_USDA=2.459
NC_035091.1	48130969	.	A	G	.	.	MAF_USDA=5.738
NC_035091.1	48130990	.	A	G	.	.	MAF_USDA=3.279
NC_035091.1	48131026	.	T	A	.	.	MAF_INRAE=15.19;MAF_USDA=23.529
NC_035091.1	48131102	.	T	C	.	.	MAF_USDA=1.639
NC_035091.1	48131116	.	T	C	.	.	MAF_USDA=1.639
NC_035091.1	48131128	.	A	G	.	.	MAF_USDA=7.377
NC_035091.1	48131181	.	T	G	.	.	MAF_USDA=5.738
NC_035091.1	48131245	.	C	G	.	.	MAF_USDA=4.167
NC_035091.1	48131279	.	C	G	.	.	MAF_INRAE=13.924;MAF_USDA=8.824
NC_035091.1	48131315	.	C	T	.	.	MAF_USDA=5.738
NC_035091.1	48131382	.	A	C	.	.	MAF_INRAE=13.333;MAF_USDA=17.059
NC_035091.1	48131502	.	A	G	.	.	MAF_INRAE=1.667;MAF_USDA=5.882
NC_035091.1	48131516	.	G	T	.	.	MAF_INRAE=44.937;MAF_USDA=12.353
NC_035091.1	48131533	.	G	A	.	.	MAF_USDA=7.377
NC_035091.1	48131540	.	G	A	.	.	MAF_USDA=4.098
NC_035091.1	48131570	.	C	T	.	.	MAF_INRAE=21.053
NC_035091.1	48131646	.	T	G	.	.	MAF_INRAE=42.105;MAF_USDA=43.976
NC_035091.1	48131681	.	C	T	.	.	MAF_USDA=4.237
NC_035091.1	48131818	.	T	G	.	.	MAF_INRAE=6.329;MAF_USDA=6.548
NC_035091.1	48131926	.	C	T	.	.	MAF_INRAE=20.253;MAF_USDA=46.471
NC_035091.1	48131953	.	C	T	.	.	MAF_INRAE=37.975;MAF_USDA=45.833
NC_035091.1	48131996	.	G	A	.	.	MAF_USDA=1.639
NC_035091.1	48132036	.	C	A	.	.	MAF_INRAE=6.329;MAF_USDA=10.0
NC_035091.1	48132054	.	G	A	.	.	MAF_USDA=4.918
NC_035091.1	48132069	.	G	A	.	.	MAF_USDA=39.412
NC_035091.1	48132094	.	A	G	.	.	MAF_USDA=3.279
NC_035091.1	48132112	.	G	A	.	.	MAF_USDA=4.918
NC_035091.1	48132144	.	G	C	.	.	MAF_USDA=1.639
NC_035091.1	48132153	.	G	T	.	.	MAF_INRAE=23.418;MAF_USDA=12.353
NC_035091.1	48132209	.	C	T	.	.	MAF_USDA=1.639
NC_035091.1	48132223	.	A	C	.	.	MAF_USDA=5.882
NC_035091.1	48132291	.	T	C	.	.	MAF_USDA=4.098
NC_035091.1	48132331	.	T	C	.	.	MAF_USDA=5.738
NC_035091.1	48132353	.	G	T	.	.	MAF_USDA=6.557
NC_035091.1	48132372	.	T	A	.	.	MAF_INRAE=4.167;MAF_USDA=4.918
NC_035091.1	48132458	.	A	T	.	.	MAF_USDA=5.738
NC_035091.1	48132461	.	A	G	.	.	MAF_INRAE=1.667;MAF_USDA=5.882
NC_035091.1	48132488	.	A	G	.	.	MAF_USDA=1.639
NC_035091.1	48132530	.	G	A	.	.	MAF_USDA=4.098
NC_035091.1	48132550	.	G	A	.	.	MAF_INRAE=5.833
NC_035091.1	48132612	.	G	A	.	.	MAF_USDA=7.377
NC_035091.1	48132627	.	C	A	.	.	MAF_INRAE=15.823;MAF_USDA=26.19
NC_035091.1	48132679	.	G	A	.	.	MAF_INRAE=1.667;MAF_USDA=5.294
NC_035091.1	48132724	.	C	A	.	.	MAF_USDA=1.639
NC_035091.1	48132766	.	T	C	.	.	MAF_INRAE=5.263;MAF_USDA=4.098
NC_035091.1	48132767	.	G	C	.	.	MAF_USDA=6.557
NC_035091.1	48132964	.	G	A	.	.	MAF_USDA=18.852
NC_035091.1	48133118	.	A	C	.	.	MAF_USDA=5.738
NC_035091.1	48133195	.	G	C	.	.	MAF_USDA=4.706
NC_035091.1	48133204	.	A	C	.	.	MAF_USDA=6.557
NC_035091.1	48133217	.	A	C	.	.	MAF_INRAE=15.19;MAF_USDA=44.706
NC_035091.1	48133234	.	A	T	.	.	MAF_INRAE=10.759;MAF_USDA=7.059
NC_035091.1	48133288	.	T	A	.	.	MAF_USDA=5.738
NC_035091.1	48133309	.	G	C	.	.	MAF_USDA=4.918
NC_035091.1	48133313	.	G	T	.	.	MAF_USDA=3.529
NC_035091.1	48133355	.	G	T	.	.	MAF_USDA=5.738
NC_035091.1	48133370	.	C	T	.	.	MAF_USDA=8.197
NC_035091.1	48133404	.	T	C	.	.	MAF_USDA=5.738
NC_035091.1	48133426	.	G	T	.	.	MAF_INRAE=1.667;MAF_USDA=5.882
NC_035091.1	48133501	.	T	C	.	.	MAF_USDA=5.738
NC_035091.1	48133533	.	C	T	.	.	MAF_INRAE=5.263;MAF_USDA=4.098
NC_035091.1	48133581	.	C	T	.	.	MAF_USDA=4.918
NC_035091.1	48133585	.	T	G	.	.	MAF_INRAE=15.823;MAF_USDA=22.941
NC_035091.1	48133619	.	G	C	.	.	MAF_USDA=4.918
NC_035091.1	48133630	.	G	T	.	.	MAF_USDA=5.738
NC_035091.1	48133645	.	A	G	.	.	MAF_INRAE=15.19;MAF_USDA=44.118
NC_035091.1	48133729	.	G	A	.	.	MAF_INRAE=15.19;MAF_USDA=38.824
NC_035091.1	48133737	.	A	C	.	.	MAF_USDA=3.279
NC_035091.1	48133797	.	C	T	.	.	MAF_USDA=4.918
NC_035091.1	48133812	.	A	C	.	.	MAF_USDA=12.5
NC_035091.1	48134032	.	G	A	.	.	MAF_USDA=17.213
NC_035091.1	48134075	.	C	A	.	.	MAF_USDA=10.417
NC_035091.1	48134085	.	T	C	.	.	MAF_USDA=2.542
NC_035091.1	48134091	.	A	G	.	.	MAF_USDA=2.459
NC_035091.1	48134117	.	G	A	.	.	MAF_USDA=10.417
NC_035091.1	48134198	.	G	A	.	.	MAF_USDA=8.475
NC_035091.1	48134200	.	T	A	.	.	MAF_USDA=1.695
NC_035091.1	48134251	.	C	G	.	.	MAF_USDA=47.059
NC_035091.1	48134265	.	T	G	.	.	MAF_USDA=5.738
NC_035091.1	48134281	.	C	T	.	.	MAF_USDA=1.639
NC_035091.1	48134282	.	T	A	.	.	MAF_USDA=2.459
NC_035091.1	48134317	.	C	A	.	.	MAF_USDA=14.118
NC_035091.1	48134333	.	T	C	.	.	MAF_USDA=4.918
NC_035091.1	48134379	.	G	A	.	.	MAF_INRAE=6.667
NC_035091.1	48134414	.	T	C	.	.	MAF_USDA=14.706
NC_035091.1	48134500	.	G	T	.	.	MAF_USDA=2.459
NC_035091.1	48134569	.	A	T	.	.	MAF_INRAE=6.329;MAF_USDA=20.0
NC_035091.1	48134578	.	C	A	.	.	MAF_USDA=12.5
NC_035091.1	48134582	.	C	T	.	.	MAF_INRAE=7.5;MAF_USDA=2.941
NC_035091.1	48134606	.	T	C	.	.	MAF_USDA=1.639
NC_035091.1	48134744	.	G	A	.	.	MAF_INRAE=1.667;MAF_USDA=3.279
NC_035091.1	48134791	.	C	T	.	.	MAF_INRAE=5.263
NC_035091.1	48134824	.	T	C	.	.	MAF_USDA=2.459
NC_035091.1	48135167	.	C	T	.	.	MAF_USDA=1.639
NC_035091.1	48135179	.	T	G	.	.	MAF_USDA=1.639
NC_035091.1	48135561	.	G	C	.	.	MAF_USDA=10.656
NC_035091.1	48135694	.	G	A	.	.	MAF_INRAE=19.62;MAF_USDA=5.882
NC_035091.1	48135821	.	C	T	.	.	MAF_USDA=1.639
NC_035091.1	48135924	.	C	T	.	.	MAF_INRAE=6.329;MAF_USDA=4.918
NC_035091.1	48135982	.	A	C	.	.	MAF_USDA=2.459
NC_035091.1	48135996	.	C	A	.	.	MAF_USDA=4.098
NC_035091.1	48136077	.	T	C	.	.	MAF_USDA=5.294
NC_035091.1	48136080	.	C	T	.	.	MAF_INRAE=1.667;MAF_USDA=5.882
NC_035091.1	48136104	.	G	A	.	.	MAF_USDA=2.459
NC_035091.1	48136360	.	G	A	.	.	MAF_INRAE=38.608;MAF_USDA=47.059
NC_035091.1	48136393	.	G	A	.	.	MAF_INRAE=38.608;MAF_USDA=47.059
NC_035091.1	48136418	.	C	G	.	.	MAF_INRAE=27.848;MAF_USDA=25.882
NC_035091.1	48136440	.	G	A	.	.	MAF_INRAE=27.848;MAF_USDA=25.882
NC_035091.1	48136446	.	G	A	.	.	MAF_INRAE=19.62;MAF_USDA=5.882
NC_035091.1	48136447	.	A	T	.	.	MAF_INRAE=20.833;MAF_USDA=5.882
NC_035091.1	48136578	.	G	A	.	.	MAF_INRAE=45.57;MAF_USDA=18.824
NC_035091.1	48136579	.	C	T	.	.	MAF_INRAE=50.0;MAF_USDA=18.824
NC_035091.1	48136605	.	A	G	.	.	MAF_USDA=3.279
NC_035091.1	48136685	.	T	A	.	.	MAF_INRAE=38.608;MAF_USDA=48.235
NC_035091.1	48136712	.	G	A	.	.	MAF_USDA=4.918
NC_035091.1	48136809	.	G	A	.	.	MAF_INRAE=15.19;MAF_USDA=31.765
NC_035091.1	48136844	.	G	T	.	.	MAF_INRAE=6.329;MAF_USDA=10.588
NC_035091.1	48136946	.	C	A	.	.	MAF_USDA=6.557
NC_035091.1	48136947	.	A	C	.	.	MAF_USDA=6.557
NC_035091.1	48137150	.	C	G	.	.	MAF_INRAE=1.667;MAF_USDA=5.294
NC_035091.1	48137239	.	C	G	.	.	MAF_INRAE=22.785;MAF_USDA=11.765
NC_035091.1	48137388	.	C	T	.	.	MAF_USDA=1.639
NC_035091.1	48137767	.	C	T	.	.	MAF_INRAE=1.667;MAF_USDA=14.118
NC_035091.1	48137786	.	A	T	.	.	MAF_INRAE=7.5;MAF_USDA=2.353
NC_035091.1	48137788	.	G	A	.	.	MAF_INRAE=1.667;MAF_USDA=12.5
NC_035091.1	48137789	.	A	T	.	.	MAF_INRAE=1.667;MAF_USDA=5.882
NC_035091.1	48137843	.	A	G	.	.	MAF_INRAE=5.833
NC_035091.1	48138002	.	A	G	.	.	MAF_USDA=4.098
NC_035091.1	48138011	.	T	C	.	.	MAF_USDA=4.098
NC_035091.1	48138118	.	C	A	.	.	MAF_INRAE=4.167;MAF_USDA=1.639
NC_035091.1	48138129	.	T	A	.	.	MAF_USDA=4.918
NC_035091.1	48138149	.	T	C	.	.	MAF_USDA=4.918
NC_035091.1	48138151	.	T	G	.	.	MAF_USDA=4.918
NC_035091.1	48138223	.	C	T	.	.	MAF_USDA=4.098
NC_035091.1	48138290	.	C	T	.	.	MAF_USDA=1.639
NC_035091.1	48138327	.	A	C	.	.	MAF_USDA=4.098
NC_035091.1	48138328	.	A	C	.	.	MAF_USDA=3.279
NC_035091.1	48138586	.	C	T	.	.	MAF_INRAE=1.667;MAF_USDA=5.882
NC_035091.1	48138590	.	C	A	.	.	MAF_INRAE=5.263
NC_035091.1	48138595	.	C	A	.	.	MAF_USDA=4.118
NC_035091.1	48138629	.	C	T	.	.	MAF_USDA=4.918
NC_035091.1	48138748	.	A	C	.	.	MAF_INRAE=10.759;MAF_USDA=10.0
NC_035091.1	48138805	.	G	A	.	.	MAF_USDA=1.639
NC_035091.1	48138810	.	C	T	.	.	MAF_USDA=1.639
NC_035091.1	48138811	.	A	C	.	.	MAF_USDA=1.639
NC_035091.1	48138815	.	A	C	.	.	MAF_USDA=1.639
NC_035091.1	48138816	.	G	T	.	.	MAF_USDA=1.639
NC_035091.1	48138820	.	G	T	.	.	MAF_USDA=1.639
NC_035091.1	48138821	.	A	G	.	.	MAF_USDA=1.639
NC_035091.1	48138828	.	T	C	.	.	MAF_USDA=2.459
NC_035091.1	48138846	.	T	G	.	.	MAF_USDA=18.852
NC_035091.1	48138884	.	C	T	.	.	MAF_INRAE=10.127;MAF_USDA=9.412
NC_035091.1	48138931	.	T	C	.	.	MAF_USDA=7.377
NC_035091.1	48139075	.	G	C	.	.	MAF_INRAE=21.519;MAF_USDA=8.235
NC_035091.1	48139173	.	A	C	.	.	MAF_INRAE=12.025;MAF_USDA=23.529
NC_035091.1	48139309	.	T	C	.	.	MAF_USDA=1.639
NC_035091.1	48139409	.	G	A	.	.	MAF_USDA=1.639
NC_035091.1	48139449	.	C	A	.	.	MAF_USDA=14.167
NC_035091.1	48139516	.	C	T	.	.	MAF_INRAE=7.5;MAF_USDA=1.786
NC_035091.1	48139528	.	C	T	.	.	MAF_USDA=5.952
NC_035091.1	48139740	.	G	A	.	.	MAF_USDA=4.167
NC_035091.1	48139750	.	C	G	.	.	MAF_USDA=1.667
NC_035091.1	48139803	.	T	A	.	.	MAF_USDA=1.667
NC_035091.1	48139864	.	G	A	.	.	MAF_USDA=1.639
NC_035091.1	48139895	.	A	G	.	.	MAF_USDA=4.098
NC_035091.1	48139958	.	A	C	.	.	MAF_USDA=8.333
NC_035091.1	48140028	.	T	C	.	.	MAF_USDA=4.098
NC_035091.1	48140251	.	C	T	.	.	MAF_USDA=1.639
NC_035091.1	48140280	.	A	C	.	.	MAF_USDA=7.377
NC_035091.1	48140375	.	C	T	.	.	MAF_USDA=2.459
NC_035091.1	48140401	.	C	T	.	.	MAF_USDA=1.639
NC_035091.1	48140430	.	G	T	.	.	MAF_INRAE=4.167;MAF_USDA=1.639
NC_035091.1	48140485	.	C	T	.	.	MAF_USDA=7.377
NC_035091.1	48140487	.	A	C	.	.	MAF_USDA=7.377
NC_035091.1	48140557	.	C	T	.	.	MAF_USDA=1.667
NC_035091.1	48140559	.	G	T	.	.	MAF_INRAE=44.937;MAF_USDA=12.5
NC_035091.1	48140563	.	T	G	.	.	MAF_INRAE=49.167;MAF_USDA=12.5
NC_035091.1	48140599	.	G	C	.	.	MAF_USDA=7.377
NC_035091.1	48140651	.	C	T	.	.	MAF_USDA=4.918
NC_035091.1	48140685	.	G	A	.	.	MAF_USDA=2.459
NC_035091.1	48140722	.	C	G	.	.	MAF_USDA=3.279
NC_035091.1	48140809	.	T	G	.	.	MAF_USDA=2.083
NC_035091.1	48140814	.	G	A	.	.	MAF_USDA=1.639
NC_035091.1	48140840	.	A	T	.	.	MAF_USDA=4.918
NC_035091.1	48140854	.	C	A	.	.	MAF_USDA=3.279
NC_035091.1	48140890	.	T	C	.	.	MAF_INRAE=6.329;MAF_USDA=14.706
NC_035091.1	48140927	.	G	C	.	.	MAF_INRAE=19.62;MAF_USDA=5.882
NC_035091.1	48141274	.	C	T	.	.	MAF_USDA=1.639
NC_035091.1	48141288	.	A	T	.	.	MAF_USDA=5.882
NC_035091.1	48141470	.	C	T	.	.	MAF_USDA=1.639
NC_035091.1	48141770	.	G	A	.	.	MAF_USDA=2.459
NC_035091.1	48141807	.	C	T	.	.	MAF_USDA=12.5
NC_035091.1	48141981	.	C	T	.	.	MAF_INRAE=5.263
NC_035091.1	48141994	.	C	T	.	.	MAF_USDA=12.5
NC_035091.1	48141995	.	G	A	.	.	MAF_USDA=17.213
NC_035091.1	48142155	.	A	T	.	.	MAF_USDA=2.459
NC_035091.1	48142342	.	C	T	.	.	MAF_INRAE=21.053;MAF_USDA=5.738
NC_035091.1	48142426	.	T	C	.	.	MAF_USDA=5.294
NC_035091.1	48142528	.	C	T	.	.	MAF_USDA=4.918
NC_035091.1	48142571	.	G	A	.	.	MAF_USDA=4.098
NC_035091.1	48142674	.	G	A	.	.	MAF_USDA=9.836
NC_035091.1	48142895	.	A	C	.	.	MAF_INRAE=45.57;MAF_USDA=8.235
NC_035091.1	48142934	.	A	C	.	.	MAF_USDA=6.471
NC_035091.1	48143123	.	G	T	.	.	MAF_USDA=7.831
NC_035091.1	48143144	.	A	T	.	.	MAF_USDA=4.237
NC_035091.1	48143922	.	A	T	.	.	MAF_USDA=1.667
NC_035091.1	48143956	.	A	G	.	.	MAF_INRAE=15.789;MAF_USDA=6.25
NC_035091.1	48143979	.	A	G	.	.	MAF_INRAE=47.368;MAF_USDA=47.917
NC_035091.1	48143980	.	T	G	.	.	MAF_USDA=39.583
NC_035091.1	48143991	.	A	C	.	.	MAF_INRAE=31.579;MAF_USDA=17.647
NC_035091.1	48144035	.	G	A	.	.	MAF_USDA=1.639
NC_035091.1	48144175	.	G	T	.	.	MAF_INRAE=13.924;MAF_USDA=12.941
NC_035091.1	48144249	.	T	C	.	.	MAF_USDA=1.639
NC_035091.1	48144268	.	C	T	.	.	MAF_INRAE=6.329;MAF_USDA=6.471
NC_035091.1	48144314	.	A	C	.	.	MAF_USDA=5.882
NC_035091.1	48144378	.	T	C	.	.	MAF_USDA=4.706
NC_035091.1	48144413	.	T	A	.	.	MAF_USDA=1.639
NC_035091.1	48144464	.	G	A	.	.	MAF_USDA=4.118
NC_035091.1	48144491	.	T	G	.	.	MAF_USDA=5.882
NC_035091.1	48144535	.	G	A	.	.	MAF_USDA=1.639
NC_035091.1	48144538	.	G	A	.	.	MAF_USDA=1.639
NC_035091.1	48144560	.	G	A	.	.	MAF_USDA=5.882
NC_035091.1	48144791	.	C	G	.	.	MAF_USDA=5.738
NC_035091.1	48144862	.	C	G	.	.	MAF_INRAE=6.329;MAF_USDA=6.471
NC_035091.1	48144969	.	T	C	.	.	MAF_INRAE=28.481;MAF_USDA=34.118
NC_035091.1	48145057	.	G	A	.	.	MAF_INRAE=5.263
NC_035091.1	48145081	.	G	T	.	.	MAF_USDA=1.639
NC_035091.1	48145090	.	A	G	.	.	MAF_USDA=2.459
NC_035091.1	48145377	.	C	T	.	.	MAF_INRAE=10.526;MAF_USDA=1.639
NC_035091.1	48145382	.	G	C	.	.	MAF_INRAE=28.481;MAF_USDA=27.647
NC_035091.1	48145420	.	C	A	.	.	MAF_USDA=10.417
NC_035091.1	48145657	.	T	C	.	.	MAF_INRAE=7.5;MAF_USDA=4.706
NC_035091.1	48145712	.	C	T	.	.	MAF_INRAE=19.62;MAF_USDA=2.941
NC_035091.1	48145810	.	A	C	.	.	MAF_USDA=8.824
NC_035091.1	48146034	.	T	G	.	.	MAF_USDA=3.333
NC_035091.1	48146080	.	T	C	.	.	MAF_USDA=9.836
NC_035091.1	48146192	.	C	A	.	.	MAF_INRAE=29.167;MAF_USDA=25.294
NC_035091.1	48146212	.	G	A	.	.	MAF_INRAE=20.886
NC_035091.1	48146266	.	C	A	.	.	MAF_INRAE=6.329;MAF_USDA=8.824
NC_035091.1	48146312	.	A	C	.	.	MAF_INRAE=40.506;MAF_USDA=27.059
NC_035091.1	48146376	.	C	A	.	.	MAF_USDA=2.459
NC_035091.1	48146397	.	G	A	.	.	MAF_INRAE=1.667;MAF_USDA=24.706
NC_035091.1	48146463	.	C	T	.	.	MAF_INRAE=27.215;MAF_USDA=16.471
NC_035091.1	48146519	.	G	A	.	.	MAF_USDA=1.639
NC_035091.1	48146548	.	A	C	.	.	MAF_INRAE=13.924;MAF_USDA=11.765
NC_035091.1	48146612	.	C	T	.	.	MAF_USDA=1.639
NC_035091.1	48146800	.	G	A	.	.	MAF_INRAE=22.152
NC_035091.1	48146977	.	CTT	CTG	.	.	MAF_USDA=2.083
NC_035091.1	48147078	.	G	A	.	.	MAF_INRAE=5.263
NC_035091.1	48147094	.	G	A	.	.	MAF_INRAE=27.848;MAF_USDA=16.071
NC_035091.1	48147096	.	G	A	.	.	MAF_USDA=9.836
NC_035091.1	48147208	.	A	T	.	.	MAF_USDA=12.5
NC_035091.1	48147210	.	C	T	.	.	MAF_USDA=12.5
NC_035091.1	48147371	.	C	T	.	.	MAF_USDA=1.639
NC_035091.1	48147506	.	G	T	.	.	MAF_USDA=6.25
NC_035091.1	48147558	.	A	C	.	.	MAF_USDA=3.279
NC_035091.1	48147570	.	T	G	.	.	MAF_USDA=4.118
NC_035091.1	48147585	.	C	T	.	.	MAF_INRAE=13.924;MAF_USDA=12.353
NC_035091.1	48147714	.	A	C	.	.	MAF_INRAE=6.667
NC_035091.1	48147743	.	C	T	.	.	MAF_USDA=2.459
NC_035091.1	48147781	.	G	T	.	.	MAF_INRAE=24.684;MAF_USDA=1.639
NC_035091.1	48147817	.	A	G	.	.	MAF_INRAE=13.924;MAF_USDA=11.765
NC_035091.1	48147866	.	T	A	.	.	MAF_USDA=2.459
NC_035091.1	48148011	.	C	T	.	.	MAF_USDA=11.475
NC_035091.1	48148117	.	G	A	.	.	MAF_INRAE=6.329;MAF_USDA=6.471
NC_035091.1	48148177	.	C	A	.	.	MAF_USDA=4.918
NC_035091.1	48148223	.	A	G	.	.	MAF_INRAE=13.291;MAF_USDA=11.176
NC_035091.1	48148281	.	T	G	.	.	MAF_USDA=4.918
NC_035091.1	48148341	.	T	C	.	.	MAF_USDA=10.656
NC_035091.1	48148547	.	A	G	.	.	MAF_USDA=2.459
NC_035091.1	48148551	.	G	T	.	.	MAF_USDA=10.417
NC_035091.1	48148758	.	T	C	.	.	MAF_INRAE=5.263
NC_035091.1	48148902	.	G	A	.	.	MAF_USDA=7.059
NC_035091.1	48148941	.	C	T	.	.	MAF_USDA=2.459
NC_035091.1	48149055	.	G	T	.	.	MAF_USDA=4.918
NC_035091.1	48149145	.	A	C	.	.	MAF_USDA=5.738
NC_035091.1	48149246	.	G	A	.	.	MAF_INRAE=10.526;MAF_USDA=10.417
NC_035091.1	48149396	.	T	C	.	.	MAF_INRAE=5.0
NC_035091.1	48149782	.	C	A	.	.	MAF_INRAE=5.263;MAF_USDA=10.417
NC_035091.1	48150001	.	T	G	.	.	MAF_INRAE=5.263;MAF_USDA=10.87
NC_035091.1	48150187	.	A	C	.	.	MAF_INRAE=19.167;MAF_USDA=14.583
NC_035091.1	48150213	.	T	G	.	.	MAF_USDA=9.836
NC_035091.1	48150360	.	T	C	.	.	MAF_INRAE=6.667;MAF_USDA=5.294
NC_035091.1	48150645	.	G	T	.	.	MAF_INRAE=19.62;MAF_USDA=3.529
NC_035091.1	48151244	.	A	G	.	.	MAF_USDA=7.377
NC_035091.1	48151269	.	A	G	.	.	MAF_USDA=5.738
NC_035091.1	48151448	.	T	C	.	.	MAF_INRAE=13.924;MAF_USDA=12.353
NC_035091.1	48151453	.	A	T	.	.	MAF_USDA=1.639
NC_035091.1	48151489	.	G	T	.	.	MAF_USDA=1.639
NC_035091.1	48151495	.	A	T	.	.	MAF_USDA=4.118
NC_035091.1	48151573	.	A	G	.	.	MAF_INRAE=12.658;MAF_USDA=10.588
NC_035091.1	48151586	.	C	T	.	.	MAF_INRAE=10.526
NC_035091.1	48151596	.	G	A	.	.	MAF_USDA=4.098
NC_035091.1	48151658	.	T	C	.	.	MAF_INRAE=5.263;MAF_USDA=15.663
NC_035091.1	48151757	.	A	T	.	.	MAF_USDA=1.639
NC_035091.1	48151761	.	G	T	.	.	MAF_INRAE=2.5;MAF_USDA=8.235
NC_035091.1	48151841	.	A	C	.	.	MAF_USDA=4.918
NC_035091.1	48151861	.	C	T	.	.	MAF_INRAE=13.924;MAF_USDA=11.176
NC_035091.1	48152161	.	G	A	.	.	MAF_USDA=1.639
NC_035091.1	48152297	.	T	C	.	.	MAF_USDA=4.098
NC_035091.1	48152309	.	A	C	.	.	MAF_INRAE=5.263
NC_035091.1	48152315	.	A	C	.	.	MAF_INRAE=6.329;MAF_USDA=35.882
NC_035091.1	48152341	.	A	T	.	.	MAF_USDA=6.557
NC_035091.1	48152361	.	T	G	.	.	MAF_USDA=1.639
NC_035091.1	48152413	.	A	G	.	.	MAF_INRAE=13.291;MAF_USDA=12.353
NC_035091.1	48152422	.	C	T	.	.	MAF_USDA=6.557
NC_035091.1	48152482	.	G	T	.	.	MAF_USDA=4.098
NC_035091.1	48152493	.	G	A	.	.	MAF_USDA=2.459
NC_035091.1	48152805	.	A	T	.	.	MAF_USDA=1.639
NC_035091.1	48152852	.	C	A	.	.	MAF_INRAE=27.848;MAF_USDA=16.471
NC_035091.1	48152872	.	A	G	.	.	MAF_USDA=1.639
NC_035091.1	48152963	.	T	G	.	.	MAF_INRAE=5.833;MAF_USDA=5.294
NC_035091.1	48153014	.	C	A	.	.	MAF_USDA=3.529
NC_035091.1	48153048	.	G	T	.	.	MAF_USDA=4.118
NC_035091.1	48153070	.	C	T	.	.	MAF_USDA=5.738
NC_035091.1	48153152	.	C	T	.	.	MAF_USDA=1.639
NC_035091.1	48153274	.	T	C	.	.	MAF_USDA=3.279
NC_035091.1	48153325	.	C	T	.	.	MAF_INRAE=13.924;MAF_USDA=12.353
NC_035091.1	48153344	.	A	C	.	.	MAF_USDA=3.279
NC_035091.1	48153365	.	A	G	.	.	MAF_INRAE=27.848;MAF_USDA=21.176
NC_035091.1	48153427	.	T	A	.	.	MAF_USDA=27.083
NC_035091.1	48153477	.	T	C	.	.	MAF_USDA=4.167
NC_035091.1	48153564	.	T	C	.	.	MAF_USDA=23.276
NC_035091.1	48153607	.	A	C	.	.	MAF_USDA=4.31
NC_035091.1	48153776	.	T	C	.	.	MAF_USDA=5.063
NC_035091.1	48153801	.	A	T	.	.	MAF_USDA=2.586
NC_035091.1	48153854	.	C	A	.	.	MAF_USDA=22.727
NC_035091.1	48153857	.	T	A	.	.	MAF_USDA=1.724
NC_035091.1	48153978	.	G	A	.	.	MAF_INRAE=18.987;MAF_USDA=16.471
NC_035091.1	48154005	.	A	G	.	.	MAF_USDA=1.639
NC_035091.1	48154016	.	C	A	.	.	MAF_USDA=9.016
NC_035091.1	48154184	.	A	C	.	.	MAF_INRAE=19.62;MAF_USDA=2.941
NC_035091.1	48154206	.	T	G	.	.	MAF_INRAE=37.975;MAF_USDA=29.508
NC_035091.1	48154365	.	T	G	.	.	MAF_INRAE=33.544;MAF_USDA=14.118
NC_035091.1	48154368	.	A	G	.	.	MAF_USDA=4.918
NC_035091.1	48154370	.	T	C	.	.	MAF_INRAE=21.519;MAF_USDA=28.824
NC_035091.1	48154397	.	T	A	.	.	MAF_USDA=2.459
NC_035091.1	48154405	.	C	T	.	.	MAF_INRAE=15.789;MAF_USDA=45.294
NC_035091.1	48154407	.	G	A	.	.	MAF_INRAE=15.789;MAF_USDA=41.765
NC_035091.1	48154411	.	A	C	.	.	MAF_USDA=1.765
NC_035091.1	48154415	.	T	C	.	.	MAF_INRAE=15.789;MAF_USDA=44.706
NC_035091.1	48154452	.	A	G	.	.	MAF_USDA=4.098
NC_035091.1	48154473	.	A	G	.	.	MAF_USDA=14.118
NC_035091.1	48154474	.	T	A	.	.	MAF_USDA=13.529
NC_035091.1	48154477	.	T	A	.	.	MAF_USDA=13.529
NC_035091.1	48154478	.	C	T	.	.	MAF_USDA=14.706
NC_035091.1	48154481	.	T	C	.	.	MAF_USDA=13.529
NC_035091.1	48154488	.	G	A	.	.	MAF_INRAE=15.0;MAF_USDA=1.639
NC_035091.1	48154491	.	G	A	.	.	MAF_USDA=13.529
NC_035091.1	48154492	.	T	C	.	.	MAF_USDA=2.459
NC_035091.1	48154521	.	T	C	.	.	MAF_INRAE=11.667;MAF_USDA=7.059
NC_035091.1	48154538	.	G	A	.	.	MAF_USDA=12.295
NC_035091.1	48154539	.	C	T	.	.	MAF_USDA=2.459
NC_035091.1	48154548	.	T	G	.	.	MAF_INRAE=10.759;MAF_USDA=9.412
NC_035091.1	48154573	.	G	A	.	.	MAF_USDA=1.639
NC_035091.1	48154594	.	T	G	.	.	MAF_USDA=2.459
NC_035091.1	48154605	.	G	A	.	.	MAF_INRAE=23.418;MAF_USDA=14.118
NC_035091.1	48154882	.	C	T	.	.	MAF_INRAE=19.62;MAF_USDA=8.235
NC_035091.1	48154902	.	G	A	.	.	MAF_USDA=4.098
NC_035091.1	48154921	.	G	A	.	.	MAF_USDA=2.459
NC_035091.1	48155136	.	T	A	.	.	MAF_INRAE=10.127;MAF_USDA=14.706
NC_035091.1	48155191	.	T	C	.	.	MAF_INRAE=27.848;MAF_USDA=30.0
NC_035091.1	48155193	.	A	G	.	.	MAF_INRAE=31.667;MAF_USDA=30.588
NC_035091.1	48155303	.	A	T	.	.	MAF_USDA=8.235
NC_035091.1	48155348	.	T	G	.	.	MAF_USDA=4.167
NC_035091.1	48155350	.	G	A	.	.	MAF_USDA=1.667
NC_035091.1	48155399	.	C	T	.	.	MAF_USDA=1.667
NC_035091.1	48155404	.	G	A	.	.	MAF_INRAE=10.526;MAF_USDA=12.048
NC_035091.1	48155451	.	T	A	.	.	MAF_INRAE=9.167;MAF_USDA=7.738
NC_035091.1	48155689	.	T	G	.	.	MAF_USDA=5.952
NC_035091.1	48155929	.	G	A	.	.	MAF_INRAE=9.167;MAF_USDA=9.016
NC_035091.1	48155957	.	G	A	.	.	MAF_INRAE=22.152
NC_035091.1	48156060	.	T	A	.	.	MAF_INRAE=21.053;MAF_USDA=5.738
NC_035091.1	48156086	.	T	A	.	.	MAF_INRAE=9.167;MAF_USDA=9.412
NC_035091.1	48156097	.	G	T	.	.	MAF_INRAE=9.167;MAF_USDA=11.176
NC_035091.1	48156233	.	G	A	.	.	MAF_INRAE=16.667;MAF_USDA=9.412
NC_035091.1	48156244	.	G	C	.	.	MAF_USDA=1.639
NC_035091.1	48156308	.	G	A	.	.	MAF_INRAE=4.167
NC_035091.1	48156347	.	G	C	.	.	MAF_INRAE=10.526
NC_035091.1	48156355	.	A	C	.	.	MAF_INRAE=10.526;MAF_USDA=1.639
NC_035091.1	48156473	.	G	A	.	.	MAF_INRAE=9.167;MAF_USDA=11.765
NC_035091.1	48156506	.	G	A	.	.	MAF_USDA=2.459
NC_035091.1	48156585	.	T	A	.	.	MAF_INRAE=10.127;MAF_USDA=25.294
NC_035091.1	48156636	.	C	G	.	.	MAF_USDA=16.667
NC_035091.1	48156637	.	T	A	.	.	MAF_USDA=17.059
NC_035091.1	48156640	.	G	C	.	.	MAF_USDA=17.059
NC_035091.1	48156701	.	C	A	.	.	MAF_INRAE=9.494;MAF_USDA=18.852
NC_035091.1	48156836	.	A	G	.	.	MAF_USDA=1.639
NC_035091.1	48156938	.	G	A	.	.	MAF_USDA=6.557
NC_035091.1	48156953	.	T	G	.	.	MAF_USDA=6.471
NC_035091.1	48156960	.	C	T	.	.	MAF_INRAE=32.911;MAF_USDA=22.353
NC_035091.1	48157005	.	A	G	.	.	MAF_USDA=18.235
NC_035091.1	48157025	.	T	C	.	.	MAF_INRAE=1.667;MAF_USDA=1.639
NC_035091.1	48157035	.	T	A	.	.	MAF_USDA=9.016
NC_035091.1	48157127	.	G	T	.	.	MAF_USDA=2.459
NC_035091.1	48157140	.	C	T	.	.	MAF_INRAE=43.038;MAF_USDA=42.941
NC_035091.1	48157236	.	T	C	.	.	MAF_USDA=3.279
NC_035091.1	48157396	.	C	T	.	.	MAF_INRAE=42.105;MAF_USDA=44.048
NC_035091.1	48157439	.	G	T	.	.	MAF_USDA=1.639
NC_035091.1	48164630	.	C	G	.	.	MAF_USDA=8.824
NC_035091.1	48164637	.	G	A	.	.	MAF_USDA=5.294
NC_035091.1	48164673	.	G	A	.	.	MAF_USDA=1.639
NC_035091.1	48164728	.	A	G	.	.	MAF_USDA=7.377
NC_035091.1	48164846	.	T	C	.	.	MAF_INRAE=9.167;MAF_USDA=5.882
NC_035091.1	48164847	.	C	T	.	.	MAF_USDA=10.0
NC_035091.1	48164857	.	C	T	.	.	MAF_USDA=4.118
NC_035091.1	48164931	.	T	C	.	.	MAF_USDA=31.25
NC_035091.1	48164934	.	C	A	.	.	MAF_USDA=10.417
NC_035091.1	48164938	.	G	A	.	.	MAF_USDA=1.639
NC_035091.1	48164959	.	G	A	.	.	MAF_INRAE=10.526
NC_035091.1	48165021	.	C	A	.	.	MAF_INRAE=6.329;MAF_USDA=6.471
NC_035091.1	48165032	.	G	C	.	.	MAF_INRAE=23.418;MAF_USDA=8.824
NC_035091.1	48165056	.	G	A	.	.	MAF_USDA=3.279
NC_035091.1	48165152	.	T	C	.	.	MAF_USDA=2.459
NC_035091.1	48165176	.	C	T	.	.	MAF_USDA=12.941
NC_035091.1	48165232	.	T	G	.	.	MAF_INRAE=21.053;MAF_USDA=5.738
NC_035091.1	48165233	.	A	G,T	.	.	MAF_INRAE=6.667;MAF_USDA=14.583
NC_035091.1	48165282	.	G	A	.	.	MAF_USDA=22.917
NC_035091.1	48165336	.	G	A	.	.	MAF_USDA=8.197
NC_035091.1	48165457	.	A	C	.	.	MAF_USDA=2.459
NC_035091.1	48165495	.	A	G	.	.	MAF_USDA=11.765
NC_035091.1	48165532	.	T	C	.	.	MAF_INRAE=6.667;MAF_USDA=4.118
NC_035091.1	48165573	.	G	A	.	.	MAF_INRAE=5.263;MAF_USDA=2.459
NC_035091.1	48165578	.	C	A	.	.	MAF_USDA=12.353
NC_035091.1	48165613	.	C	A	.	.	MAF_INRAE=5.263;MAF_USDA=2.459
NC_035091.1	48165629	.	C	T	.	.	MAF_USDA=1.639
NC_035091.1	48165708	.	C	T	.	.	MAF_USDA=3.529
NC_035091.1	48165709	.	G	A	.	.	MAF_USDA=1.639
NC_035091.1	48165710	.	C	G	.	.	MAF_USDA=2.459
NC_035091.1	48165801	.	G	A	.	.	MAF_INRAE=5.833;MAF_USDA=18.235
NC_035091.1	48165807	.	T	A	.	.	MAF_USDA=11.765
NC_035091.1	48165825	.	C	A	.	.	MAF_INRAE=25.949;MAF_USDA=1.639
NC_035091.1	48165835	.	G	A	.	.	MAF_USDA=9.016
NC_035091.1	48165921	.	C	T	.	.	MAF_USDA=4.098
NC_035091.1	48166018	.	A	G	.	.	MAF_USDA=14.583
NC_035091.1	48166034	.	G	A	.	.	MAF_USDA=14.583
NC_035091.1	48166039	.	G	A	.	.	MAF_INRAE=15.789;MAF_USDA=47.917
NC_035091.1	48166128	.	G	A	.	.	MAF_INRAE=7.5;MAF_USDA=12.353
NC_035091.1	48166261	.	A	C	.	.	MAF_USDA=18.824
NC_035091.1	48166330	.	G	A	.	.	MAF_INRAE=5.833;MAF_USDA=9.412
NC_035091.1	48166351	.	G	A	.	.	MAF_USDA=3.279
NC_035091.1	48166388	.	C	A	.	.	MAF_USDA=2.459
NC_035091.1	48166480	.	A	G	.	.	MAF_USDA=2.459
NC_035091.1	48166550	.	G	A	.	.	MAF_USDA=1.639
NC_035091.1	48166556	.	A	G	.	.	MAF_USDA=3.279
NC_035091.1	48166621	.	G	C	.	.	MAF_USDA=1.639
NC_035091.1	48166989	.	C	T	.	.	MAF_INRAE=9.167;MAF_USDA=5.882
NC_035091.1	48167024	.	G	A	.	.	MAF_USDA=12.941
NC_035091.1	48167034	.	T	C	.	.	MAF_INRAE=21.053;MAF_USDA=5.738
NC_035091.1	48167053	.	C	T	.	.	MAF_INRAE=5.833;MAF_USDA=8.235
NC_035091.1	48167186	.	C	T	.	.	MAF_INRAE=22.785;MAF_USDA=12.353
NC_035091.1	48167192	.	G	A	.	.	MAF_INRAE=41.772;MAF_USDA=39.412
NC_035091.1	48167205	.	G	A	.	.	MAF_USDA=2.459
NC_035091.1	48167247	.	C	A	.	.	MAF_USDA=1.639
NC_035091.1	48167413	.	A	C	.	.	MAF_USDA=7.377
NC_035091.1	48167418	.	T	G	.	.	MAF_INRAE=30.38;MAF_USDA=14.754
NC_035091.1	48167437	.	C	G	.	.	MAF_USDA=1.639
NC_035091.1	48168001	.	T	C	.	.	MAF_USDA=15.882
NC_035091.1	48168135	.	T	A	.	.	MAF_INRAE=10.0;MAF_USDA=7.377
NC_035091.1	48168141	.	T	C	.	.	MAF_USDA=14.118
NC_035091.1	48168149	.	C	T	.	.	MAF_INRAE=10.526
NC_035091.1	48168154	.	T	A	.	.	MAF_USDA=2.459
NC_035091.1	48168281	.	G	A	.	.	MAF_USDA=3.529
NC_035091.1	48168375	.	C	T	.	.	MAF_INRAE=24.684;MAF_USDA=12.295
NC_035091.1	48168436	.	C	A	.	.	MAF_USDA=7.647
NC_035091.1	48168495	.	T	G	.	.	MAF_USDA=2.459
NC_035091.1	48168598	.	G	T	.	.	MAF_USDA=2.459
NC_035091.1	48168650	.	C	A	.	.	MAF_INRAE=9.167;MAF_USDA=5.738
NC_035091.1	48168709	.	G	A	.	.	MAF_INRAE=1.667
NC_035091.1	48168847	.	G	A	.	.	MAF_USDA=2.459
NC_035091.1	48168908	.	G	A	.	.	MAF_USDA=5.882
NC_035091.1	48168912	.	C	T	.	.	MAF_INRAE=20.886;MAF_USDA=8.235
NC_035091.1	48168988	.	C	T	.	.	MAF_INRAE=5.833;MAF_USDA=3.279
NC_035091.1	48169001	.	T	C	.	.	MAF_USDA=13.529
NC_035091.1	48169010	.	T	G	.	.	MAF_INRAE=8.333;MAF_USDA=16.393
NC_035091.1	48169026	.	T	C	.	.	MAF_USDA=2.459
NC_035091.1	48169096	.	T	G	.	.	MAF_USDA=1.639
NC_035091.1	48169148	.	T	C	.	.	MAF_USDA=15.294
NC_035091.1	48169156	.	A	G	.	.	MAF_INRAE=5.0;MAF_USDA=17.647
NC_035091.1	48169164	.	C	T	.	.	MAF_USDA=2.459
NC_035091.1	48169167	.	G	A	.	.	MAF_USDA=4.118
NC_035091.1	48169339	.	G	A	.	.	MAF_USDA=1.639
NC_035091.1	48169357	.	T	C	.	.	MAF_INRAE=9.167;MAF_USDA=12.941
NC_035091.1	48169410	.	C	T	.	.	MAF_USDA=2.459
NC_035091.1	48169433	.	T	C	.	.	MAF_INRAE=15.0;MAF_USDA=29.412
NC_035091.1	48169442	.	C	A	.	.	MAF_INRAE=31.646;MAF_USDA=18.235
NC_035091.1	48169496	.	G	A	.	.	MAF_USDA=6.557
NC_035091.1	48169497	.	G	A	.	.	MAF_USDA=2.459
NC_035091.1	48169504	.	C	G	.	.	MAF_INRAE=48.101;MAF_USDA=46.471
NC_035091.1	48169507	.	G	A	.	.	MAF_USDA=1.639
NC_035091.1	48169530	.	C	T	.	.	MAF_INRAE=15.789;MAF_USDA=11.176
NC_035091.1	48169536	.	G	A	.	.	MAF_INRAE=31.646;MAF_USDA=17.647
NC_035091.1	48169553	.	C	G	.	.	MAF_USDA=6.471
NC_035091.1	48169609	.	G	T	.	.	MAF_USDA=2.459
NC_035091.1	48169682	.	G	A	.	.	MAF_INRAE=5.833;MAF_USDA=21.765
NC_035091.1	48169751	.	C	T	.	.	MAF_INRAE=10.526;MAF_USDA=2.459
NC_035091.1	48169756	.	G	A	.	.	MAF_USDA=1.639
NC_035091.1	48169772	.	G	T	.	.	MAF_USDA=3.529
NC_035091.1	48169834	.	A	C	.	.	MAF_USDA=6.557
NC_035091.1	48169855	.	G	A	.	.	MAF_USDA=3.529
NC_035091.1	48169898	.	C	A	.	.	MAF_USDA=1.639
NC_035091.1	48170003	.	C	T	.	.	MAF_USDA=3.529
NC_035091.1	48170086	.	C	T	.	.	MAF_USDA=4.706
NC_035091.1	48170118	.	G	A	.	.	MAF_USDA=4.098
NC_035091.1	48170307	.	C	A	.	.	MAF_USDA=3.279
NC_035091.1	48170308	.	T	C	.	.	MAF_USDA=1.639
NC_035091.1	48170352	.	C	T	.	.	MAF_INRAE=14.557;MAF_USDA=16.471
NC_035091.1	48170387	.	T	C	.	.	MAF_INRAE=28.481;MAF_USDA=25.0
NC_035091.1	48170458	.	T	C	.	.	MAF_INRAE=27.848;MAF_USDA=15.882
NC_035091.1	48170471	.	C	T	.	.	MAF_INRAE=28.481;MAF_USDA=29.412
NC_035091.1	48170474	.	C	A	.	.	MAF_INRAE=32.5;MAF_USDA=30.0
NC_035091.1	48170478	.	C	T	.	.	MAF_INRAE=6.667;MAF_USDA=5.294
NC_035091.1	48170487	.	G	A	.	.	MAF_USDA=2.459
NC_035091.1	48170490	.	T	A	.	.	MAF_USDA=14.706
NC_035091.1	48170492	.	A	T	.	.	MAF_USDA=4.918
NC_035091.1	48170493	.	A	G	.	.	MAF_USDA=4.098
NC_035091.1	48170494	.	A	G	.	.	MAF_USDA=1.639
NC_035091.1	48170527	.	C	A	.	.	MAF_USDA=4.118
NC_035091.1	48170532	.	G	A	.	.	MAF_INRAE=28.481;MAF_USDA=11.176
NC_035091.1	48170582	.	A	C	.	.	MAF_USDA=10.0
NC_035091.1	48170585	.	T	G	.	.	MAF_USDA=13.529
NC_035091.1	48170596	.	G	A	.	.	MAF_INRAE=10.526;MAF_USDA=15.294
NC_035091.1	48170635	.	G	T	.	.	MAF_INRAE=5.833
NC_035091.1	48170668	.	A	G	.	.	MAF_USDA=1.639
NC_035091.1	48170675	.	A	T	.	.	MAF_USDA=10.417
NC_035091.1	48170692	.	T	C	.	.	MAF_INRAE=24.051;MAF_USDA=7.059
NC_035091.1	48171020	.	G	C	.	.	MAF_USDA=15.294
NC_035091.1	48171060	.	C	T	.	.	MAF_INRAE=6.667;MAF_USDA=5.294
NC_035091.1	48171147	.	G	C	.	.	MAF_INRAE=4.43;MAF_USDA=17.647
NC_035091.1	48171290	.	C	T	.	.	MAF_INRAE=6.667;MAF_USDA=8.235
NC_035091.1	48171321	.	T	C	.	.	MAF_USDA=6.557
NC_035091.1	48171340	.	G	T	.	.	MAF_INRAE=27.215;MAF_USDA=11.176
NC_035091.1	48171427	.	G	A	.	.	MAF_INRAE=41.139;MAF_USDA=44.118
NC_035091.1	48171459	.	G	T	.	.	MAF_USDA=1.639
NC_035091.1	48173071	.	T	C	.	.	MAF_USDA=2.459
NC_035091.1	48173080	.	G	A	.	.	MAF_USDA=2.459
NC_035091.1	48173096	.	C	T	.	.	MAF_USDA=2.459
NC_035091.1	48173115	.	G	C	.	.	MAF_INRAE=3.333
NC_035091.1	48173121	.	G	C	.	.	MAF_USDA=6.471
NC_035091.1	48173153	.	C	T	.	.	MAF_INRAE=5.263;MAF_USDA=1.639
NC_035091.1	48173179	.	T	C	.	.	MAF_USDA=17.059
NC_035091.1	48173199	.	C	G	.	.	MAF_INRAE=5.833
NC_035091.1	48173204	.	C	A	.	.	MAF_USDA=4.118
NC_035091.1	48173244	.	C	A	.	.	MAF_INRAE=10.526;MAF_USDA=1.639
NC_035091.1	48173391	.	G	T	.	.	MAF_INRAE=6.667;MAF_USDA=3.529
NC_035091.1	48173397	.	C	T	.	.	MAF_INRAE=4.167
NC_035091.1	48173441	.	T	C	.	.	MAF_INRAE=37.975;MAF_USDA=49.412
NC_035091.1	48173467	.	G	C	.	.	MAF_INRAE=41.139;MAF_USDA=48.824
NC_035091.1	48173501	.	C	A	.	.	MAF_INRAE=3.165
NC_035091.1	48173513	.	G	A	.	.	MAF_INRAE=4.167
NC_035091.1	48173560	.	G	A	.	.	MAF_INRAE=10.526
NC_035091.1	48173575	.	A	G	.	.	MAF_INRAE=6.667;MAF_USDA=20.0
NC_035091.1	48173687	.	C	T	.	.	MAF_USDA=1.639
NC_035091.1	48173817	.	A	G	.	.	MAF_USDA=1.639
NC_035091.1	48173830	.	C	T	.	.	MAF_USDA=16.471
NC_035091.1	48173832	.	A	G	.	.	MAF_INRAE=41.139;MAF_USDA=31.765
NC_035091.1	48173864	.	C	T	.	.	MAF_INRAE=36.076;MAF_USDA=30.0
NC_035091.1	48174032	.	T	C	.	.	MAF_INRAE=41.139;MAF_USDA=50.0
NC_035091.1	48174081	.	C	T	.	.	MAF_USDA=1.639
NC_035091.1	48174187	.	G	A	.	.	MAF_INRAE=21.053;MAF_USDA=13.529
NC_035091.1	48174195	.	T	A	.	.	MAF_USDA=20.833
NC_035091.1	48174313	.	C	A	.	.	MAF_INRAE=4.167
NC_035091.1	48174352	.	G	A	.	.	MAF_USDA=16.471
NC_035091.1	48174364	.	T	G	.	.	MAF_INRAE=6.667;MAF_USDA=20.0
NC_035091.1	48174464	.	C	A	.	.	MAF_INRAE=38.608;MAF_USDA=48.235
NC_035091.1	48174509	.	T	A	.	.	MAF_USDA=2.083
NC_035091.1	48174615	.	A	G	.	.	MAF_USDA=16.471
NC_035091.1	48174638	.	T	G	.	.	MAF_USDA=8.197
NC_035091.1	48174758	.	C	A	.	.	MAF_INRAE=4.43;MAF_USDA=1.639
NC_035091.1	48174784	.	C	T	.	.	MAF_USDA=1.639
NC_035091.1	48174810	.	G	A	.	.	MAF_INRAE=5.833;MAF_USDA=12.941
NC_035091.1	48174965	.	A	G	.	.	MAF_INRAE=5.833;MAF_USDA=8.235
NC_035091.1	48174980	.	C	A	.	.	MAF_USDA=12.5
NC_035091.1	48175056	.	T	C	.	.	MAF_INRAE=22.785;MAF_USDA=8.235
NC_035091.1	48175189	.	C	T	.	.	MAF_USDA=1.639
NC_035091.1	48175311	.	G	A	.	.	MAF_INRAE=13.333;MAF_USDA=44.706
NC_035091.1	48175556	.	A	G	.	.	MAF_USDA=1.639
NC_035091.1	48175623	.	G	A	.	.	MAF_USDA=4.118
NC_035091.1	48175633	.	G	C	.	.	MAF_USDA=1.639
NC_035091.1	48175641	.	G	T	.	.	MAF_USDA=1.639
NC_035091.1	48175678	.	A	G	.	.	MAF_USDA=4.098
NC_035091.1	48175684	.	T	A	.	.	MAF_USDA=1.639
NC_035091.1	48175692	.	T	C	.	.	MAF_USDA=12.941
NC_035091.1	48175755	.	C	A	.	.	MAF_INRAE=12.5;MAF_USDA=45.294
NC_035091.1	48175764	.	G	A	.	.	MAF_INRAE=6.667;MAF_USDA=2.083
NC_035091.1	48175780	.	A	T	.	.	MAF_INRAE=5.833;MAF_USDA=14.118
NC_035091.1	48175799	.	A	C	.	.	MAF_USDA=1.639
NC_035091.1	48175812	.	C	G	.	.	MAF_INRAE=22.785;MAF_USDA=8.235
NC_035091.1	48175820	.	T	A	.	.	MAF_INRAE=9.167;MAF_USDA=5.294
NC_035091.1	48175826	.	T	G	.	.	MAF_INRAE=6.667;MAF_USDA=25.294
NC_035091.1	48175927	.	T	C	.	.	MAF_USDA=15.882
NC_035091.1	48176044	.	G	C	.	.	MAF_USDA=1.639
NC_035091.1	48176057	.	T	A	.	.	MAF_INRAE=5.833;MAF_USDA=10.588
NC_035091.1	48176219	.	G	A	.	.	MAF_USDA=4.918
NC_035091.1	48176295	.	A	G	.	.	MAF_USDA=3.279
NC_035091.1	48176358	.	T	A	.	.	MAF_USDA=12.5
NC_035091.1	48176366	.	C	T	.	.	MAF_INRAE=12.5;MAF_USDA=38.235
NC_035091.1	48176378	.	C	A,G	.	.	MAF_INRAE=5.833;MAF_USDA=2.459
NC_035091.1	48176451	.	A	T	.	.	MAF_INRAE=5.833;MAF_USDA=8.824
NC_035091.1	48176497	.	G	T	.	.	MAF_USDA=2.459
NC_035091.1	48176566	.	G	T	.	.	MAF_USDA=1.639
NC_035091.1	48176574	.	A	C	.	.	MAF_INRAE=19.62;MAF_USDA=20.0
NC_035091.1	48176606	.	T	A	.	.	MAF_INRAE=7.5;MAF_USDA=21.176
NC_035091.1	48176638	.	A	C	.	.	MAF_USDA=1.639
NC_035091.1	48176645	.	G	A	.	.	MAF_INRAE=19.62;MAF_USDA=5.882
NC_035091.1	48176716	.	G	T	.	.	MAF_USDA=3.279
NC_035091.1	48176720	.	C	T	.	.	MAF_USDA=18.235
NC_035091.1	48176748	.	T	A	.	.	MAF_USDA=3.279
NC_035091.1	48176750	.	T	C	.	.	MAF_USDA=3.279
NC_035091.1	48176752	.	C	A	.	.	MAF_USDA=4.098
NC_035091.1	48176896	.	G	A	.	.	MAF_INRAE=13.333;MAF_USDA=12.941
NC_035091.1	48176910	.	A	G	.	.	MAF_USDA=23.529
NC_035091.1	48176990	.	AGT	AGG	.	.	MAF_USDA=27.083
NC_035091.1	48176992	.	T	G	.	.	MAF_USDA=18.033
NC_035091.1	48177002	.	C	T	.	.	MAF_USDA=2.459
NC_035091.1	48177184	.	A	G	.	.	MAF_INRAE=1.667;MAF_USDA=4.098
NC_035091.1	48177186	.	C	T	.	.	MAF_USDA=1.639
NC_035091.1	48177215	.	A	G	.	.	MAF_USDA=23.529
NC_035091.1	48177367	.	T	C	.	.	MAF_USDA=20.588
NC_035091.1	48177441	.	G	A	.	.	MAF_USDA=2.459
NC_035091.1	48177487	.	T	G	.	.	MAF_USDA=1.639
NC_035091.1	48177624	.	G	T	.	.	MAF_INRAE=41.772;MAF_USDA=41.765
NC_035091.1	48177641	.	A	C	.	.	MAF_INRAE=13.333;MAF_USDA=12.941
NC_035091.1	48177697	.	T	A	.	.	MAF_INRAE=30.38;MAF_USDA=45.294
NC_035091.1	48177721	.	G	A	.	.	MAF_USDA=1.639
NC_035091.1	48177737	.	A	T	.	.	MAF_INRAE=30.38;MAF_USDA=45.294
NC_035091.1	48177745	.	G	A	.	.	MAF_USDA=2.459
NC_035091.1	48177797	.	T	C	.	.	MAF_INRAE=10.526
NC_035091.1	48177844	.	C	A	.	.	MAF_USDA=3.279
NC_035091.1	48177868	.	G	A	.	.	MAF_USDA=7.377
NC_035091.1	48177894	.	G	A	.	.	MAF_USDA=1.639
NC_035091.1	48178044	.	A	C	.	.	MAF_USDA=24.118
NC_035091.1	48178080	.	A	G	.	.	MAF_USDA=19.643
NC_035091.1	48178085	.	G	T	.	.	MAF_INRAE=7.5;MAF_USDA=1.786
NC_035091.1	48178140	.	G	T	.	.	MAF_USDA=1.667
NC_035091.1	48178207	.	G	T	.	.	MAF_USDA=1.667
NC_035091.1	48178320	.	A	G	.	.	MAF_USDA=22.619
NC_035091.1	48178385	.	G	A	.	.	MAF_INRAE=7.5;MAF_USDA=6.024
NC_035091.1	48178465	.	A	T	.	.	MAF_USDA=12.5
NC_035091.1	48178466	.	A	C	.	.	MAF_USDA=12.5
NC_035091.1	48178478	.	A	T	.	.	MAF_USDA=2.381
NC_035091.1	48178513	.	G	A	.	.	MAF_USDA=14.286
NC_035091.1	48178521	.	A	C	.	.	MAF_INRAE=27.215;MAF_USDA=17.47
NC_035091.1	48178550	.	T	C	.	.	MAF_INRAE=37.975;MAF_USDA=39.881
NC_035091.1	48178566	.	G	A	.	.	MAF_INRAE=37.975;MAF_USDA=30.12
NC_035091.1	48178632	.	T	G	.	.	MAF_USDA=12.5
NC_035091.1	48178707	.	T	C	.	.	MAF_INRAE=15.789;MAF_USDA=29.762
NC_035091.1	48178771	.	C	T	.	.	MAF_INRAE=14.167;MAF_USDA=10.714
NC_035091.1	48178778	.	T	G	.	.	MAF_INRAE=38.608;MAF_USDA=37.5
NC_035091.1	48178832	.	G	A	.	.	MAF_INRAE=21.053;MAF_USDA=6.667
NC_035091.1	48178833	.	A	G	.	.	MAF_USDA=6.667
NC_035091.1	48178844	.	G	T	.	.	MAF_USDA=1.19
NC_035091.1	48178905	.	A	G	.	.	MAF_INRAE=27.848;MAF_USDA=13.69
NC_035091.1	48178941	.	C	G	.	.	MAF_INRAE=21.053;MAF_USDA=5.833
NC_035091.1	48178986	.	G	A	.	.	MAF_INRAE=29.114;MAF_USDA=27.083
NC_035091.1	48179072	.	T	A	.	.	MAF_USDA=1.176
NC_035091.1	48179151	.	C	A	.	.	MAF_INRAE=13.333;MAF_USDA=21.176
NC_035091.1	48179246	.	T	C	.	.	MAF_USDA=1.639
NC_035091.1	48179308	.	C	T	.	.	MAF_USDA=1.639
NC_035091.1	48179390	.	C	T	.	.	MAF_INRAE=5.263;MAF_USDA=1.639
NC_035091.1	48179391	.	G	A	.	.	MAF_USDA=6.557
NC_035091.1	48179568	.	C	T	.	.	MAF_USDA=3.279
NC_035091.1	48179571	.	G	A	.	.	MAF_USDA=2.459
NC_035091.1	48179579	.	A	T	.	.	MAF_INRAE=37.342;MAF_USDA=38.824
NC_035091.1	48179598	.	A	G	.	.	MAF_USDA=1.639
NC_035091.1	48179677	.	C	A	.	.	MAF_INRAE=13.333;MAF_USDA=12.353
NC_035091.1	48179732	.	T	A	.	.	MAF_USDA=7.377
NC_035091.1	48179826	.	T	G	.	.	MAF_USDA=31.176
NC_035091.1	48179832	.	G	A	.	.	MAF_USDA=1.639
NC_035091.1	48179855	.	G	A	.	.	MAF_USDA=13.69
NC_035091.1	48179898	.	A	T	.	.	MAF_USDA=3.39
NC_035091.1	48180373	.	T	C	.	.	MAF_USDA=1.724
NC_035091.1	48180393	.	T	C	.	.	MAF_USDA=7.229
NC_035091.1	48180415	.	T	G	.	.	MAF_USDA=25.595
NC_035091.1	48180442	.	G	A	.	.	MAF_USDA=12.941
NC_035091.1	48180489	.	C	A	.	.	MAF_USDA=27.647
NC_035091.1	48180516	.	C	T	.	.	MAF_USDA=1.639
NC_035091.1	48180529	.	T	C	.	.	MAF_USDA=38.824
NC_035091.1	48180534	.	T	A	.	.	MAF_INRAE=29.747;MAF_USDA=12.353
NC_035091.1	48180644	.	A	T	.	.	MAF_INRAE=46.203;MAF_USDA=46.471
NC_035091.1	48180657	.	G	A	.	.	MAF_INRAE=13.333;MAF_USDA=12.353
NC_035091.1	48180728	.	G	A	.	.	MAF_USDA=1.639
NC_035091.1	48180759	.	C	T	.	.	MAF_INRAE=7.5;MAF_USDA=4.167
NC_035091.1	48180775	.	C	T	.	.	MAF_INRAE=10.526
NC_035091.1	48180776	.	G	C	.	.	MAF_USDA=1.639
NC_035091.1	48180784	.	G	T	.	.	MAF_USDA=7.377
NC_035091.1	48180801	.	C	T	.	.	MAF_USDA=10.417
NC_035091.1	48180878	.	C	T	.	.	MAF_INRAE=24.051;MAF_USDA=21.176
NC_035091.1	48180910	.	G	T	.	.	MAF_USDA=1.639
NC_035091.1	48181044	.	A	C	.	.	MAF_INRAE=26.582;MAF_USDA=47.059
NC_035091.1	48181054	.	A	T	.	.	MAF_INRAE=46.203;MAF_USDA=41.765
NC_035091.1	48181076	.	G	A	.	.	MAF_INRAE=5.263;MAF_USDA=1.639
NC_035091.1	48181101	.	G	A	.	.	MAF_INRAE=29.747;MAF_USDA=11.176
NC_035091.1	48181164	.	G	T	.	.	MAF_USDA=3.529
NC_035091.1	48181165	.	A	C	.	.	MAF_USDA=7.377
NC_035091.1	48181430	.	A	C	.	.	MAF_USDA=1.639
NC_035091.1	48181446	.	T	C	.	.	MAF_USDA=2.083
NC_035091.1	48181460	.	G	A	.	.	MAF_INRAE=5.833
NC_035091.1	48181500	.	G	A	.	.	MAF_USDA=1.639
NC_035091.1	48181626	.	C	T	.	.	MAF_USDA=5.738
NC_035091.1	48181685	.	A	G	.	.	MAF_INRAE=30.38;MAF_USDA=30.0
NC_035091.1	48181709	.	C	G	.	.	MAF_USDA=4.167
NC_035091.1	48181710	.	C	T	.	.	MAF_USDA=4.167
NC_035091.1	48181756	.	G	A	.	.	MAF_INRAE=29.747;MAF_USDA=9.412
NC_035091.1	48181872	.	G	T	.	.	MAF_USDA=16.471
NC_035091.1	48181894	.	G	C	.	.	MAF_INRAE=3.165;MAF_USDA=37.059
NC_035091.1	48182029	.	A	T	.	.	MAF_USDA=4.918
NC_035091.1	48182036	.	T	C	.	.	MAF_USDA=3.529
NC_035091.1	48182065	.	A	T	.	.	MAF_INRAE=5.263;MAF_USDA=5.882
NC_035091.1	48182089	.	C	T	.	.	MAF_USDA=2.459
NC_035091.1	48182115	.	G	T	.	.	MAF_USDA=2.459
NC_035091.1	48182231	.	C	T	.	.	MAF_USDA=3.279
NC_035091.1	48182257	.	T	A	.	.	MAF_USDA=10.588
NC_035091.1	48182320	.	C	A	.	.	MAF_INRAE=21.053;MAF_USDA=20.588
NC_035091.1	48182342	.	T	A	.	.	MAF_INRAE=21.053;MAF_USDA=23.77
NC_035091.1	48182346	.	G	T	.	.	MAF_INRAE=1.667;MAF_USDA=27.059
NC_035091.1	48182410	.	C	A	.	.	MAF_USDA=4.706
NC_035091.1	48182472	.	C	A	.	.	MAF_INRAE=21.053;MAF_USDA=6.557
NC_035091.1	48182499	.	T	A	.	.	MAF_INRAE=45.833;MAF_USDA=33.333
NC_035091.1	48182553	.	G	A	.	.	MAF_INRAE=13.333;MAF_USDA=8.235
NC_035091.1	48182568	.	G	A	.	.	MAF_USDA=3.333
NC_035091.1	48182610	.	T	G	.	.	MAF_USDA=1.667
NC_035091.1	48182646	.	G	C	.	.	MAF_INRAE=14.167;MAF_USDA=7.738
NC_035091.1	48182648	.	C	T	.	.	MAF_USDA=12.5
NC_035091.1	48182728	.	G	A	.	.	MAF_USDA=5.882
NC_035091.1	48182733	.	C	T	.	.	MAF_USDA=7.647
NC_035091.1	48182768	.	C	T	.	.	MAF_USDA=3.571
NC_035091.1	48182805	.	C	A	.	.	MAF_USDA=1.667
NC_035091.1	48183715	.	G	A	.	.	MAF_USDA=2.381
NC_035091.1	48183729	.	C	A	.	.	MAF_USDA=9.836
NC_035091.1	48183736	.	G	T	.	.	MAF_USDA=2.083
NC_035091.1	48183785	.	G	A	.	.	MAF_USDA=2.459
NC_035091.1	48183818	.	A	T	.	.	MAF_INRAE=36.842;MAF_USDA=10.0
NC_035091.1	48183876	.	T	A	.	.	MAF_INRAE=21.053
NC_035091.1	48183894	.	C	A	.	.	MAF_INRAE=15.0;MAF_USDA=31.176
NC_035091.1	48183952	.	G	T	.	.	MAF_INRAE=7.5
NC_035091.1	48183962	.	G	A	.	.	MAF_USDA=9.016
NC_035091.1	48183972	.	T	A	.	.	MAF_INRAE=12.5;MAF_USDA=20.588
NC_035091.1	48183975	.	T	C	.	.	MAF_INRAE=33.544;MAF_USDA=42.353
NC_035091.1	48183981	.	G	A	.	.	MAF_INRAE=29.114;MAF_USDA=5.294
NC_035091.1	48183985	.	G	A	.	.	MAF_USDA=4.918
NC_035091.1	48184003	.	C	T	.	.	MAF_INRAE=24.051
NC_035091.1	48184005	.	A	T	.	.	MAF_INRAE=31.667;MAF_USDA=32.353
NC_035091.1	48184006	.	A	T	.	.	MAF_INRAE=31.667;MAF_USDA=31.765
NC_035091.1	48184065	.	T	C	.	.	MAF_INRAE=48.734;MAF_USDA=19.643
NC_035091.1	48184072	.	G	A	.	.	MAF_INRAE=1.667;MAF_USDA=4.167
NC_035091.1	48184095	.	G	T	.	.	MAF_USDA=9.836
NC_035091.1	48184097	.	A	G	.	.	MAF_USDA=9.836
NC_035091.1	48184203	.	T	A	.	.	MAF_INRAE=1.667;MAF_USDA=4.918
NC_035091.1	48184270	.	C	A	.	.	MAF_INRAE=1.667;MAF_USDA=4.098
NC_035091.1	48184284	.	G	A	.	.	MAF_INRAE=1.667;MAF_USDA=3.279
NC_035091.1	48184317	.	A	C	.	.	MAF_INRAE=25.949;MAF_USDA=12.941
NC_035091.1	48184344	.	G	C	.	.	MAF_INRAE=1.667;MAF_USDA=4.098
NC_035091.1	48184390	.	C	T	.	.	MAF_INRAE=28.481;MAF_USDA=6.471
NC_035091.1	48184424	.	G	T	.	.	MAF_INRAE=1.667;MAF_USDA=4.098
NC_035091.1	48184442	.	T	A	.	.	MAF_INRAE=13.333;MAF_USDA=16.471
NC_035091.1	48184447	.	A	T	.	.	MAF_INRAE=32.911;MAF_USDA=26.471
NC_035091.1	48184454	.	C	A	.	.	MAF_INRAE=1.667;MAF_USDA=4.098
NC_035091.1	48184467	.	A	G	.	.	MAF_INRAE=10.526;MAF_USDA=8.235
NC_035091.1	48184493	.	C	T	.	.	MAF_INRAE=7.5;MAF_USDA=1.765
NC_035091.1	48184594	.	C	T	.	.	MAF_INRAE=15.0;MAF_USDA=29.412
NC_035091.1	48184601	.	A	G	.	.	MAF_INRAE=15.0;MAF_USDA=28.824
NC_035091.1	48184830	.	C	A	.	.	MAF_INRAE=13.291;MAF_USDA=21.765
NC_035091.1	48184845	.	C	T	.	.	MAF_INRAE=13.291;MAF_USDA=17.647
NC_035091.1	48184876	.	G	A	.	.	MAF_INRAE=6.329;MAF_USDA=5.294
NC_035091.1	48184946	.	A	C	.	.	MAF_INRAE=1.667;MAF_USDA=10.656
NC_035091.1	48184954	.	A	G	.	.	MAF_INRAE=27.215;MAF_USDA=12.941
NC_035091.1	48184961	.	G	T	.	.	MAF_INRAE=22.785;MAF_USDA=9.412
NC_035091.1	48184969	.	G	A	.	.	MAF_INRAE=29.114;MAF_USDA=4.706
NC_035091.1	48184976	.	A	G	.	.	MAF_INRAE=29.114;MAF_USDA=11.176
NC_035091.1	48185078	.	C	T	.	.	MAF_INRAE=17.089;MAF_USDA=45.882
NC_035091.1	48185148	.	A	G	.	.	MAF_USDA=19.412
NC_035091.1	48185430	.	T	C	.	.	MAF_INRAE=21.053;MAF_USDA=5.738
NC_035091.1	48185521	.	G	A	.	.	MAF_USDA=1.639
NC_035091.1	48185574	.	C	A	.	.	MAF_USDA=1.176
NC_035091.1	48185653	.	T	C	.	.	MAF_USDA=18.824
NC_035091.1	48185838	.	C	G	.	.	MAF_USDA=9.836
NC_035091.1	48185840	.	T	G	.	.	MAF_USDA=4.098
NC_035091.1	48185855	.	G	T	.	.	MAF_USDA=2.083
NC_035091.1	48185908	.	A	G	.	.	MAF_USDA=4.098
NC_035091.1	48185934	.	C	T	.	.	MAF_INRAE=21.053;MAF_USDA=5.738
NC_035091.1	48185939	.	C	T	.	.	MAF_INRAE=21.053;MAF_USDA=8.824
NC_035091.1	48185965	.	G	A	.	.	MAF_USDA=2.459
NC_035091.1	48185977	.	T	C	.	.	MAF_USDA=7.647
NC_035091.1	48186004	.	G	A	.	.	MAF_USDA=1.639
NC_035091.1	48186005	.	T	C	.	.	MAF_USDA=11.176
NC_035091.1	48186033	.	G	A	.	.	MAF_USDA=1.639
NC_035091.1	48186073	.	A	C	.	.	MAF_USDA=1.639
NC_035091.1	48186076	.	T	C	.	.	MAF_USDA=3.279
NC_035091.1	48187058	.	A	C	.	.	MAF_USDA=5.833
NC_035091.1	48187119	.	T	A	.	.	MAF_USDA=2.459
NC_035091.1	48187134	.	T	C	.	.	MAF_USDA=10.588
NC_035091.1	48187140	.	T	C	.	.	MAF_USDA=5.294
NC_035091.1	48187152	.	C	T	.	.	MAF_USDA=10.588
NC_035091.1	48187219	.	G	A	.	.	MAF_USDA=7.647
NC_035091.1	48187242	.	T	G	.	.	MAF_USDA=3.279
NC_035091.1	48187264	.	A	G	.	.	MAF_INRAE=18.421;MAF_USDA=8.235
NC_035091.1	48187265	.	C	A	.	.	MAF_USDA=7.647
NC_035091.1	48187280	.	G	C	.	.	MAF_INRAE=5.263;MAF_USDA=4.098
NC_035091.1	48187312	.	C	A	.	.	MAF_USDA=4.167
NC_035091.1	48187314	.	T	A	.	.	MAF_INRAE=11.667;MAF_USDA=7.647
NC_035091.1	48187323	.	T	A	.	.	MAF_INRAE=5.833;MAF_USDA=10.588
NC_035091.1	48187360	.	G	A	.	.	MAF_USDA=11.176
NC_035091.1	48187365	.	C	A	.	.	MAF_INRAE=15.789;MAF_USDA=10.656
NC_035091.1	48187385	.	G	T	.	.	MAF_INRAE=10.526;MAF_USDA=6.557
NC_035091.1	48187399	.	T	C	.	.	MAF_USDA=10.417
NC_035091.1	48187400	.	G	A	.	.	MAF_USDA=10.417
NC_035091.1	48187418	.	G	T	.	.	MAF_INRAE=10.526;MAF_USDA=9.836
NC_035091.1	48187442	.	G	T	.	.	MAF_INRAE=1.667;MAF_USDA=4.706
NC_035091.1	48187472	.	G	C	.	.	MAF_INRAE=5.833;MAF_USDA=11.176
NC_035091.1	48187515	.	C	T	.	.	MAF_INRAE=5.263
NC_035091.1	48187520	.	A	G	.	.	MAF_USDA=20.588
NC_035091.1	48187587	.	C	T	.	.	MAF_INRAE=15.789;MAF_USDA=12.295
NC_035091.1	48187608	.	A	G	.	.	MAF_INRAE=5.0
NC_035091.1	48187631	.	C	A	.	.	MAF_INRAE=11.667;MAF_USDA=7.647
NC_035091.1	48187659	.	A	T	.	.	MAF_INRAE=11.667;MAF_USDA=7.647
NC_035091.1	48187690	.	A	G	.	.	MAF_INRAE=5.833;MAF_USDA=11.176
NC_035091.1	48187767	.	A	C	.	.	MAF_USDA=22.353
NC_035091.1	48187824	.	C	T	.	.	MAF_USDA=2.459
NC_035091.1	48187855	.	G	A	.	.	MAF_INRAE=22.785;MAF_USDA=9.412
NC_035091.1	48187892	.	G	A	.	.	MAF_INRAE=17.722;MAF_USDA=26.471
NC_035091.1	48187893	.	G	A	.	.	MAF_INRAE=11.667;MAF_USDA=7.059
NC_035091.1	48187941	.	T	C	.	.	MAF_USDA=1.639
NC_035091.1	48187943	.	A	G	.	.	MAF_INRAE=7.595;MAF_USDA=18.235
NC_035091.1	48187975	.	C	T	.	.	MAF_USDA=4.098
NC_035091.1	48188021	.	A	G	.	.	MAF_USDA=5.952
NC_035091.1	48188049	.	C	A	.	.	MAF_INRAE=2.5
NC_035091.1	48188069	.	A	G	.	.	MAF_INRAE=3.333
NC_035091.1	48188070	.	A	C	.	.	MAF_INRAE=15.789
NC_035091.1	48188078	.	T	G	.	.	MAF_INRAE=22.5;MAF_USDA=34.146
NC_035091.1	48188106	.	T	G	.	.	MAF_USDA=22.619
NC_035091.1	48188116	.	T	G	.	.	MAF_INRAE=3.333;MAF_USDA=8.929
NC_035091.1	48188147	.	C	A	.	.	MAF_INRAE=5.833;MAF_USDA=8.824
NC_035091.1	48188318	.	C	A	.	.	MAF_INRAE=15.789;MAF_USDA=10.656
NC_035091.1	48188337	.	G	A	.	.	MAF_USDA=2.459
NC_035091.1	48188344	.	T	C	.	.	MAF_INRAE=5.833;MAF_USDA=6.25
NC_035091.1	48188398	.	G	A	.	.	MAF_INRAE=11.667;MAF_USDA=7.647
NC_035091.1	48188655	.	C	T	.	.	MAF_USDA=1.639
NC_035091.1	48188725	.	G	A	.	.	MAF_USDA=3.279
NC_035091.1	48188728	.	T	C	.	.	MAF_USDA=1.639
NC_035091.1	48188776	.	A	G	.	.	MAF_USDA=1.639
NC_035091.1	48188777	.	C	T	.	.	MAF_INRAE=15.789;MAF_USDA=11.475
NC_035091.1	48188784	.	C	A	.	.	MAF_USDA=6.471
NC_035091.1	48188785	.	A	T	.	.	MAF_USDA=11.475
NC_035091.1	48188788	.	G	T	.	.	MAF_USDA=5.882
NC_035091.1	48188797	.	A	G	.	.	MAF_USDA=3.279
NC_035091.1	48188810	.	A	G	.	.	MAF_USDA=16.393
NC_035091.1	48188885	.	T	A	.	.	MAF_USDA=16.667
NC_035091.1	48190270	.	T	A	.	.	MAF_USDA=1.639
NC_035091.1	48190345	.	G	A	.	.	MAF_USDA=6.25
NC_035091.1	48190360	.	C	T	.	.	MAF_INRAE=10.0;MAF_USDA=7.647
NC_035091.1	48190420	.	G	T	.	.	MAF_INRAE=5.263;MAF_USDA=4.098
NC_035091.1	48190549	.	C	A	.	.	MAF_USDA=3.529
NC_035091.1	48190593	.	C	T	.	.	MAF_USDA=2.459
NC_035091.1	48190602	.	T	C	.	.	MAF_INRAE=28.481;MAF_USDA=21.176
NC_035091.1	48190708	.	G	T	.	.	MAF_INRAE=9.494;MAF_USDA=44.118
NC_035091.1	48190740	.	A	C	.	.	MAF_INRAE=28.481;MAF_USDA=20.588
NC_035091.1	48190742	.	G	A	.	.	MAF_USDA=6.471
NC_035091.1	48190744	.	G	A	.	.	MAF_USDA=5.882
NC_035091.1	48190820	.	T	C	.	.	MAF_INRAE=1.667;MAF_USDA=7.059
NC_035091.1	48190821	.	A	G	.	.	MAF_INRAE=15.0;MAF_USDA=3.279
NC_035091.1	48190919	.	C	A	.	.	MAF_INRAE=1.667;MAF_USDA=7.059
NC_035091.1	48191047	.	A	G	.	.	MAF_INRAE=17.5;MAF_USDA=24.706
NC_035091.1	48191145	.	T	G	.	.	MAF_INRAE=15.789;MAF_USDA=34.118
NC_035091.1	48191252	.	G	A	.	.	MAF_USDA=4.098
NC_035091.1	48191294	.	A	C	.	.	MAF_USDA=1.639
NC_035091.1	48191314	.	T	C	.	.	MAF_INRAE=10.526;MAF_USDA=26.471
NC_035091.1	48191327	.	T	A	.	.	MAF_INRAE=21.053;MAF_USDA=5.738
NC_035091.1	48191344	.	C	T	.	.	MAF_INRAE=27.215;MAF_USDA=24.118
NC_035091.1	48191469	.	G	A	.	.	MAF_USDA=6.25
NC_035091.1	48191518	.	A	G	.	.	MAF_USDA=3.279
NC_035091.1	48191535	.	G	T	.	.	MAF_INRAE=27.848;MAF_USDA=23.529
NC_035091.1	48191604	.	G	A	.	.	MAF_USDA=12.5
NC_035091.1	48193325	.	G	T	.	.	MAF_USDA=29.167
NC_035091.1	48193353	.	C	T	.	.	MAF_USDA=2.459
NC_035091.1	48193354	.	G	C	.	.	MAF_USDA=2.459
NC_035091.1	48193373	.	C	G	.	.	MAF_INRAE=27.848;MAF_USDA=22.353
NC_035091.1	48193483	.	A	G	.	.	MAF_INRAE=27.848;MAF_USDA=24.118
NC_035091.1	48193512	.	C	A	.	.	MAF_USDA=2.941
NC_035091.1	48193524	.	T	G	.	.	MAF_USDA=7.059
NC_035091.1	48193584	.	G	A	.	.	MAF_USDA=5.882
NC_035091.1	48193599	.	C	T	.	.	MAF_INRAE=21.053;MAF_USDA=15.882
NC_035091.1	48193604	.	C	T	.	.	MAF_INRAE=18.333;MAF_USDA=16.667
NC_035091.1	48193630	.	G	T	.	.	MAF_INRAE=11.667;MAF_USDA=4.118
NC_035091.1	48193631	.	C	T	.	.	MAF_INRAE=11.667;MAF_USDA=4.118
NC_035091.1	48193633	.	C	A	.	.	MAF_INRAE=11.667;MAF_USDA=4.118
NC_035091.1	48193655	.	C	A	.	.	MAF_USDA=2.459
NC_035091.1	48193662	.	A	G	.	.	MAF_INRAE=26.582;MAF_USDA=24.118
NC_035091.1	48193664	.	G	A	.	.	MAF_USDA=2.459
NC_035091.1	48193704	.	G	A	.	.	MAF_INRAE=21.053;MAF_USDA=5.738
NC_035091.1	48193804	.	A	G	.	.	MAF_INRAE=27.215;MAF_USDA=23.529
NC_035091.1	48193824	.	C	T	.	.	MAF_INRAE=27.215;MAF_USDA=24.118
NC_035091.1	48193879	.	G	A	.	.	MAF_INRAE=13.291;MAF_USDA=45.294
NC_035091.1	48193941	.	A	C	.	.	MAF_INRAE=27.215;MAF_USDA=24.118
NC_035091.1	48193961	.	T	A	.	.	MAF_INRAE=27.215;MAF_USDA=24.118
NC_035091.1	48194160	.	G	A	.	.	MAF_USDA=3.279
NC_035091.1	48194211	.	G	A	.	.	MAF_INRAE=5.263;MAF_USDA=4.098
NC_035091.1	48194238	.	C	A	.	.	MAF_USDA=5.882
NC_035091.1	48194239	.	G	A	.	.	MAF_INRAE=5.263;MAF_USDA=4.098
NC_035091.1	48194242	.	G	A	.	.	MAF_USDA=1.639
NC_035091.1	48194245	.	C	T	.	.	MAF_USDA=4.118
NC_035091.1	48194272	.	C	T	.	.	MAF_USDA=1.639
NC_035091.1	48194292	.	C	T	.	.	MAF_INRAE=1.667;MAF_USDA=4.706
NC_035091.1	48194339	.	A	G	.	.	MAF_INRAE=31.579;MAF_USDA=22.917
NC_035091.1	48194417	.	C	T	.	.	MAF_USDA=4.706
NC_035091.1	48194489	.	C	A	.	.	MAF_INRAE=5.833
NC_035091.1	48194518	.	G	T	.	.	MAF_INRAE=28.481;MAF_USDA=21.176
NC_035091.1	48194545	.	G	A	.	.	MAF_INRAE=29.114;MAF_USDA=20.588
NC_035091.1	48194627	.	C	T	.	.	MAF_INRAE=16.667;MAF_USDA=9.412
NC_035091.1	48194687	.	G	A	.	.	MAF_INRAE=35.443;MAF_USDA=35.882
NC_035091.1	48194691	.	G	A	.	.	MAF_INRAE=46.667;MAF_USDA=22.941
NC_035091.1	48194696	.	C	G	.	.	MAF_USDA=7.059
NC_035091.1	48194702	.	A	G	.	.	MAF_USDA=4.098
NC_035091.1	48194704	.	T	C	.	.	MAF_USDA=2.459
NC_035091.1	48194722	.	G	A	.	.	MAF_INRAE=10.526;MAF_USDA=1.639
NC_035091.1	48194738	.	G	A	.	.	MAF_USDA=1.639
NC_035091.1	48194822	.	C	T	.	.	MAF_INRAE=10.127;MAF_USDA=47.059
NC_035091.1	48194992	.	A	C	.	.	MAF_INRAE=17.722;MAF_USDA=44.118
NC_035091.1	48194996	.	T	C	.	.	MAF_INRAE=1.667;MAF_USDA=30.588
NC_035091.1	48195011	.	T	C	.	.	MAF_INRAE=11.667;MAF_USDA=7.647
NC_035091.1	48195021	.	A	G	.	.	MAF_INRAE=2.532;MAF_USDA=17.647
NC_035091.1	48195030	.	G	T	.	.	MAF_INRAE=25.316;MAF_USDA=44.706
NC_035091.1	48195051	.	G	C	.	.	MAF_USDA=1.639
NC_035091.1	48195198	.	G	T	.	.	MAF_INRAE=1.667;MAF_USDA=8.824
NC_035091.1	48195253	.	G	A	.	.	MAF_USDA=7.059
NC_035091.1	48195357	.	C	T	.	.	MAF_USDA=10.588
NC_035091.1	48195379	.	T	G	.	.	MAF_USDA=1.639
NC_035091.1	48195380	.	G	T	.	.	MAF_INRAE=13.333;MAF_USDA=28.235
NC_035091.1	48195391	.	C	T	.	.	MAF_INRAE=19.62;MAF_USDA=7.059
NC_035091.1	48195398	.	C	A	.	.	MAF_INRAE=13.333;MAF_USDA=28.824
NC_035091.1	48195438	.	G	T	.	.	MAF_INRAE=1.667;MAF_USDA=5.882
NC_035091.1	48195440	.	T	G	.	.	MAF_USDA=7.647
NC_035091.1	48195449	.	C	T	.	.	MAF_USDA=1.639
NC_035091.1	48195461	.	A	T	.	.	MAF_USDA=10.417
NC_035091.1	48195518	.	G	A	.	.	MAF_USDA=6.548
NC_035091.1	48195532	.	G	A	.	.	MAF_INRAE=10.833;MAF_USDA=13.69
NC_035091.1	48195570	.	A	T	.	.	MAF_USDA=2.459
NC_035091.1	48195702	.	G	T	.	.	MAF_USDA=1.639
NC_035091.1	48195811	.	C	A	.	.	MAF_INRAE=1.667;MAF_USDA=8.235
NC_035091.1	48195835	.	C	A	.	.	MAF_USDA=3.279
NC_035091.1	48195853	.	G	A	.	.	MAF_INRAE=8.861;MAF_USDA=17.647
NC_035091.1	48195873	.	A	G	.	.	MAF_USDA=47.647
NC_035091.1	48196065	.	C	G	.	.	MAF_USDA=2.459
NC_035091.1	48196090	.	G	T	.	.	MAF_INRAE=13.333;MAF_USDA=27.059
NC_035091.1	48196153	.	T	C	.	.	MAF_INRAE=13.333;MAF_USDA=27.647
NC_035091.1	48196186	.	G	A	.	.	MAF_USDA=1.639
NC_035091.1	48196204	.	T	G	.	.	MAF_USDA=1.639
NC_035091.1	48196218	.	T	A	.	.	MAF_USDA=3.279
NC_035091.1	48196249	.	T	G	.	.	MAF_USDA=14.118
NC_035091.1	48196296	.	G	A	.	.	MAF_USDA=10.417
NC_035091.1	48196363	.	G	A	.	.	MAF_USDA=12.5
NC_035091.1	48196421	.	G	T	.	.	MAF_INRAE=6.667
NC_035091.1	48196465	.	G	A	.	.	MAF_INRAE=10.833
NC_035091.1	48196507	.	C	A	.	.	MAF_INRAE=5.0
NC_035091.1	48196570	.	C	T	.	.	MAF_INRAE=12.5
NC_035091.1	48196638	.	A	G	.	.	MAF_INRAE=8.861;MAF_USDA=5.738
NC_035091.1	48196717	.	G	C	.	.	MAF_INRAE=3.333
NC_035091.1	48196820	.	A	G	.	.	MAF_INRAE=10.127;MAF_USDA=5.882
NC_035091.1	48197017	.	A	T	.	.	MAF_USDA=2.459
NC_035091.1	48197034	.	A	T	.	.	MAF_USDA=1.639
NC_035091.1	48197063	.	A	C	.	.	MAF_USDA=16.471
NC_035091.1	48197068	.	G	C	.	.	MAF_INRAE=21.053;MAF_USDA=5.738
NC_035091.1	48197227	.	T	C	.	.	MAF_USDA=1.639
NC_035091.1	48197236	.	G	A	.	.	MAF_INRAE=10.526;MAF_USDA=9.412
NC_035091.1	48197279	.	C	T	.	.	MAF_USDA=2.459
NC_035091.1	48197307	.	G	T	.	.	MAF_INRAE=21.053;MAF_USDA=11.765
NC_035091.1	48197319	.	T	A	.	.	MAF_INRAE=24.051;MAF_USDA=37.647
NC_035091.1	48197360	.	G	A	.	.	MAF_INRAE=6.667
NC_035091.1	48197396	.	T	G	.	.	MAF_INRAE=30.833;MAF_USDA=33.333
NC_035091.1	48197416	.	T	C	.	.	MAF_USDA=2.459
NC_035091.1	48197436	.	C	T	.	.	MAF_INRAE=10.526;MAF_USDA=22.917
NC_035091.1	48197437	.	G	A	.	.	MAF_INRAE=43.038;MAF_USDA=27.083
NC_035091.1	48197561	.	T	G	.	.	MAF_USDA=2.459
NC_035091.1	48197585	.	T	C	.	.	MAF_INRAE=2.532;MAF_USDA=8.824
NC_035091.1	48197634	.	C	G	.	.	MAF_INRAE=5.696;MAF_USDA=50.0
NC_035091.1	48197643	.	G	A	.	.	MAF_USDA=1.639
NC_035091.1	48197677	.	T	C	.	.	MAF_INRAE=42.405;MAF_USDA=28.235
NC_035091.1	48197728	.	G	T	.	.	MAF_USDA=1.639
NC_035091.1	48197756	.	G	A	.	.	MAF_INRAE=5.833;MAF_USDA=4.098
NC_035091.1	48197763	.	C	T	.	.	MAF_INRAE=41.772;MAF_USDA=29.167
NC_035091.1	48197792	.	C	T	.	.	MAF_INRAE=50.0;MAF_USDA=22.917
NC_035091.1	48197813	.	G	A	.	.	MAF_INRAE=20.253;MAF_USDA=4.118
NC_035091.1	48197827	.	C	A	.	.	MAF_INRAE=1.667
NC_035091.1	48197880	.	C	T	.	.	MAF_USDA=1.639
NC_035091.1	48197907	.	C	T	.	.	MAF_INRAE=47.468;MAF_USDA=15.882
NC_035091.1	48197917	.	G	A	.	.	MAF_INRAE=15.789;MAF_USDA=42.353
NC_035091.1	48197971	.	C	A	.	.	MAF_USDA=49.398
NC_035091.1	48197980	.	C	A	.	.	MAF_USDA=48.193
NC_035091.1	48197985	.	A	G	.	.	MAF_USDA=31.25
NC_035091.1	48198047	.	C	T	.	.	MAF_INRAE=31.579
NC_035091.1	48198063	.	A	G	.	.	MAF_USDA=37.5
NC_035091.1	48198137	.	C	T	.	.	MAF_INRAE=2.5
NC_035091.1	48198170	.	G	A	.	.	MAF_USDA=1.639
NC_035091.1	48198184	.	A	G	.	.	MAF_INRAE=3.333
NC_035091.1	48198188	.	A	C	.	.	MAF_INRAE=3.333
NC_035091.1	48198190	.	C	A	.	.	MAF_USDA=1.639
NC_035091.1	48198193	.	C	A	.	.	MAF_USDA=1.639
NC_035091.1	48198199	.	T	C	.	.	MAF_INRAE=5.0
NC_035091.1	48198224	.	G	T	.	.	MAF_INRAE=2.532;MAF_USDA=7.647
NC_035091.1	48198228	.	C	A	.	.	MAF_INRAE=30.833;MAF_USDA=5.882
NC_035091.1	48198242	.	G	A	.	.	MAF_INRAE=2.5
NC_035091.1	48198255	.	A	T	.	.	MAF_INRAE=5.263;MAF_USDA=5.882
NC_035091.1	48198259	.	C	A	.	.	MAF_USDA=4.918
NC_035091.1	48198278	.	ATT	ATC	.	.	MAF_USDA=10.417
NC_035091.1	48198280	.	T	C	.	.	MAF_USDA=16.667
NC_035091.1	48198310	.	A	C	.	.	MAF_INRAE=14.557;MAF_USDA=15.294
NC_035091.1	48198375	.	G	A	.	.	MAF_INRAE=48.734;MAF_USDA=15.882
NC_035091.1	48198399	.	T	G	.	.	MAF_INRAE=2.5;MAF_USDA=46.471
NC_035091.1	48198429	.	C	T	.	.	MAF_USDA=5.882
NC_035091.1	48198445	.	T	C	.	.	MAF_INRAE=10.526;MAF_USDA=44.048
NC_035091.1	48198477	.	A	G	.	.	MAF_INRAE=10.526;MAF_USDA=15.476
NC_035091.1	48198563	.	A	T	.	.	MAF_USDA=2.381
NC_035091.1	48198571	.	G	A	.	.	MAF_INRAE=36.842;MAF_USDA=15.476
NC_035091.1	48198588	.	T	A	.	.	MAF_INRAE=10.526;MAF_USDA=47.647
NC_035091.1	48198596	.	A	T	.	.	MAF_INRAE=10.526;MAF_USDA=45.882
NC_035091.1	48198611	.	C	T	.	.	MAF_INRAE=41.139;MAF_USDA=18.824
NC_035091.1	48198626	.	G	A	.	.	MAF_INRAE=15.19;MAF_USDA=14.706
NC_035091.1	48198717	.	G	T	.	.	MAF_INRAE=10.526;MAF_USDA=9.836
NC_035091.1	48198791	.	G	A	.	.	MAF_INRAE=5.263;MAF_USDA=8.235
NC_035091.1	48199225	.	A	G	.	.	MAF_INRAE=10.526
NC_035091.1	48199255	.	A	T	.	.	MAF_USDA=1.639
NC_035091.1	48199371	.	G	T	.	.	MAF_USDA=22.024
NC_035091.1	48199372	.	T	G	.	.	MAF_USDA=22.024
NC_035091.1	48199420	.	G	A	.	.	MAF_INRAE=10.526;MAF_USDA=45.294
NC_035091.1	48199503	.	G	C	.	.	MAF_INRAE=10.526;MAF_USDA=44.706
NC_035091.1	48199574	.	T	C	.	.	MAF_USDA=10.417
NC_035091.1	48199582	.	C	T	.	.	MAF_USDA=6.471
NC_035091.1	48199610	.	C	A	.	.	MAF_USDA=1.639
NC_035091.1	48199639	.	C	T	.	.	MAF_USDA=3.279
NC_035091.1	48199670	.	G	A	.	.	MAF_INRAE=10.526;MAF_USDA=42.941
NC_035091.1	48199683	.	G	A	.	.	MAF_INRAE=1.667
NC_035091.1	48199743	.	C	T	.	.	MAF_INRAE=11.392;MAF_USDA=15.294
NC_035091.1	48199773	.	T	C	.	.	MAF_INRAE=10.526;MAF_USDA=44.706
NC_035091.1	48199808	.	A	G	.	.	MAF_USDA=5.357
NC_035091.1	48199866	.	T	A	.	.	MAF_INRAE=10.526;MAF_USDA=4.918
NC_035091.1	48199931	.	C	T	.	.	MAF_USDA=41.667
NC_035091.1	48199932	.	G	T	.	.	MAF_USDA=39.583
NC_035091.1	48199958	.	G	A	.	.	MAF_INRAE=6.962;MAF_USDA=12.5
NC_035091.1	48200013	.	A	C	.	.	MAF_INRAE=25.949;MAF_USDA=7.647
NC_035091.1	48200027	.	C	A	.	.	MAF_USDA=1.639
NC_035091.1	48200080	.	A	G	.	.	MAF_USDA=39.583
NC_035091.1	48200084	.	G	A	.	.	MAF_USDA=39.583
NC_035091.1	48200085	.	T	C	.	.	MAF_USDA=39.583
NC_035091.1	48200087	.	A	G	.	.	MAF_INRAE=36.667;MAF_USDA=39.583
NC_035091.1	48200090	.	A	T	.	.	MAF_INRAE=36.667;MAF_USDA=39.583
NC_035091.1	48200118	.	C	G	.	.	MAF_USDA=2.083
NC_035091.1	48200217	.	A	C	.	.	MAF_USDA=10.417
NC_035091.1	48200287	.	G	T	.	.	MAF_USDA=1.667
NC_035091.1	48200334	.	C	T	.	.	MAF_USDA=1.667
NC_035091.1	48200357	.	G	A	.	.	MAF_USDA=3.333
NC_035091.1	48200376	.	A	G	.	.	MAF_INRAE=37.342;MAF_USDA=25.0
NC_035091.1	48200426	.	T	G	.	.	MAF_USDA=1.667
NC_035091.1	48200473	.	A	C	.	.	MAF_INRAE=21.519;MAF_USDA=7.738
NC_035091.1	48200485	.	A	T	.	.	MAF_USDA=2.5
NC_035091.1	48200504	.	A	G	.	.	MAF_INRAE=37.342;MAF_USDA=21.176
NC_035091.1	48200550	.	G	A	.	.	MAF_USDA=4.918
NC_035091.1	48200551	.	C	T	.	.	MAF_USDA=4.918
NC_035091.1	48200552	.	T	C	.	.	MAF_USDA=4.918
NC_035091.1	48200581	.	C	A	.	.	MAF_USDA=1.639
NC_035091.1	48200583	.	C	T	.	.	MAF_USDA=2.459
NC_035091.1	48200597	.	C	T	.	.	MAF_INRAE=10.526;MAF_USDA=10.656
NC_035091.1	48200644	.	C	G	.	.	MAF_INRAE=2.532;MAF_USDA=7.059
NC_035091.1	48200665	.	A	T	.	.	MAF_INRAE=37.342;MAF_USDA=19.412
NC_035091.1	48200840	.	A	T	.	.	MAF_INRAE=31.579;MAF_USDA=15.294
NC_035091.1	48200860	.	A	C	.	.	MAF_INRAE=20.253;MAF_USDA=7.647
NC_035091.1	48200875	.	C	T	.	.	MAF_INRAE=5.263;MAF_USDA=8.235
NC_035091.1	48200894	.	G	A	.	.	MAF_USDA=5.294
NC_035091.1	48200921	.	T	C	.	.	MAF_INRAE=5.263;MAF_USDA=5.738
NC_035091.1	48200932	.	G	A	.	.	MAF_USDA=3.279
NC_035091.1	48200942	.	G	A	.	.	MAF_INRAE=5.263;MAF_USDA=3.279
NC_035091.1	48200965	.	C	T	.	.	MAF_USDA=7.738
NC_035091.1	48201077	.	G	C	.	.	MAF_USDA=43.75
NC_035091.1	48201101	.	C	G	.	.	MAF_USDA=19.048
NC_035091.1	48201121	.	C	T	.	.	MAF_USDA=16.667
NC_035091.1	48201255	.	C	T	.	.	MAF_USDA=30.435
NC_035091.1	48206089	.	G	T	.	.	MAF_USDA=10.656
NC_035091.1	48206095	.	C	A	.	.	MAF_USDA=4.918
NC_035091.1	48206097	.	C	T	.	.	MAF_USDA=1.639
NC_035091.1	48206106	.	T	C	.	.	MAF_USDA=7.377
NC_035091.1	48206121	.	A	G	.	.	MAF_USDA=5.738
NC_035091.1	48206167	.	T	C	.	.	MAF_INRAE=37.5
NC_035091.1	48206249	.	G	T	.	.	MAF_INRAE=6.329;MAF_USDA=5.294
NC_035091.1	48206499	.	T	C	.	.	MAF_USDA=11.475
NC_035091.1	48206574	.	C	T	.	.	MAF_USDA=1.639
NC_035091.1	48206575	.	C	T	.	.	MAF_INRAE=18.987;MAF_USDA=3.529
NC_035091.1	48206579	.	C	T	.	.	MAF_USDA=11.765
NC_035091.1	48206604	.	C	T	.	.	MAF_INRAE=10.127;MAF_USDA=4.918
NC_035091.1	48206620	.	A	C	.	.	MAF_INRAE=13.291;MAF_USDA=5.738
NC_035091.1	48206643	.	T	A	.	.	MAF_INRAE=10.526;MAF_USDA=12.353
NC_035091.1	48206645	.	C	A	.	.	MAF_INRAE=20.0;MAF_USDA=14.706
NC_035091.1	48206689	.	C	T	.	.	MAF_USDA=1.639
NC_035091.1	48206864	.	G	T	.	.	MAF_INRAE=4.167
NC_035091.1	48206871	.	A	G	.	.	MAF_INRAE=5.696
NC_035091.1	48206882	.	G	C	.	.	MAF_INRAE=4.167
NC_035091.1	48206893	.	A	T	.	.	MAF_INRAE=4.167
NC_035091.1	48206937	.	T	C	.	.	MAF_INRAE=43.671;MAF_USDA=22.941
NC_035091.1	48206990	.	G	C	.	.	MAF_USDA=4.118
NC_035091.1	48207023	.	T	G	.	.	MAF_USDA=4.706
NC_035091.1	48207024	.	T	A	.	.	MAF_USDA=12.5
NC_035091.1	48207053	.	C	G	.	.	MAF_INRAE=46.667
NC_035091.1	48207124	.	C	T	.	.	MAF_INRAE=49.367;MAF_USDA=38.235
NC_035091.1	48207247	.	T	G	.	.	MAF_USDA=4.098
NC_035091.1	48207266	.	C	A	.	.	MAF_INRAE=5.263
NC_035091.1	48207295	.	C	G	.	.	MAF_INRAE=3.333
NC_035091.1	48207297	.	C	G	.	.	MAF_INRAE=3.333
NC_035091.1	48207340	.	G	A	.	.	MAF_INRAE=28.947;MAF_USDA=23.529
NC_035091.1	48207386	.	C	T	.	.	MAF_USDA=7.377
NC_035091.1	48207439	.	T	G	.	.	MAF_USDA=4.167
NC_035091.1	48207442	.	A	T	.	.	MAF_USDA=25.0
NC_035091.1	48207470	.	A	T	.	.	MAF_INRAE=7.5;MAF_USDA=2.353
NC_035091.1	48207529	.	A	G	.	.	MAF_USDA=1.639
NC_035091.1	48207584	.	C	G	.	.	MAF_USDA=9.412
NC_035091.1	48207592	.	C	G	.	.	MAF_USDA=4.918
NC_035091.1	48207667	.	C	G	.	.	MAF_USDA=4.098
NC_035091.1	48207746	.	C	G	.	.	MAF_INRAE=2.5;MAF_USDA=6.25
NC_035091.1	48207747	.	T	A	.	.	MAF_INRAE=2.5;MAF_USDA=6.25
NC_035091.1	48207768	.	G	T	.	.	MAF_INRAE=21.519;MAF_USDA=6.25
NC_035091.1	48207818	.	T	C	.	.	MAF_USDA=10.0
NC_035091.1	48207989	.	C	T	.	.	MAF_USDA=1.639
NC_035091.1	48208040	.	A	G	.	.	MAF_INRAE=25.949;MAF_USDA=15.294
NC_035091.1	48208066	.	T	A	.	.	MAF_USDA=17.647
NC_035091.1	48208083	.	G	A	.	.	MAF_USDA=18.235
NC_035091.1	48208094	.	G	A	.	.	MAF_INRAE=25.949;MAF_USDA=34.118
NC_035091.1	48208127	.	C	A	.	.	MAF_INRAE=21.053
NC_035091.1	48208140	.	G	C	.	.	MAF_INRAE=48.734;MAF_USDA=39.583
NC_035091.1	48208237	.	T	G	.	.	MAF_INRAE=1.667;MAF_USDA=16.471
NC_035091.1	48208265	.	A	G	.	.	MAF_USDA=14.583
NC_035091.1	48208409	.	T	G	.	.	MAF_USDA=6.557
NC_035091.1	48208430	.	G	T	.	.	MAF_USDA=4.918
NC_035091.1	48208439	.	C	A	.	.	MAF_INRAE=1.667;MAF_USDA=22.353
NC_035091.1	48208495	.	A	G	.	.	MAF_USDA=9.016
NC_035091.1	48208497	.	A	T	.	.	MAF_USDA=9.016
NC_035091.1	48208517	.	G	T	.	.	MAF_INRAE=5.263
NC_035091.1	48208526	.	T	A	.	.	MAF_INRAE=20.833
NC_035091.1	48208528	.	G	C	.	.	MAF_INRAE=20.833;MAF_USDA=6.25
NC_035091.1	48208578	.	C	A	.	.	MAF_INRAE=20.886;MAF_USDA=10.119
NC_035091.1	48208639	.	T	G	.	.	MAF_INRAE=27.848;MAF_USDA=6.471
NC_035091.1	48208690	.	A	T	.	.	MAF_INRAE=1.667
NC_035091.1	48208710	.	C	T	.	.	MAF_INRAE=12.025
NC_035091.1	48208735	.	C	A	.	.	MAF_USDA=3.279
NC_035091.1	48208739	.	G	A	.	.	MAF_INRAE=12.5;MAF_USDA=8.235
NC_035091.1	48208913	.	A	T	.	.	MAF_INRAE=1.667;MAF_USDA=11.176
NC_035091.1	48209026	.	C	T	.	.	MAF_USDA=1.639
NC_035091.1	48209030	.	T	C	.	.	MAF_INRAE=2.532;MAF_USDA=18.235
NC_035091.1	48209049	.	G	C	.	.	MAF_USDA=3.279
NC_035091.1	48209068	.	T	C	.	.	MAF_INRAE=2.532;MAF_USDA=17.059
NC_035091.1	48209078	.	A	T	.	.	MAF_INRAE=1.667
NC_035091.1	48209169	.	T	A	.	.	MAF_INRAE=22.785;MAF_USDA=17.059
NC_035091.1	48209261	.	A	G	.	.	MAF_INRAE=11.667;MAF_USDA=12.5
NC_035091.1	48209392	.	G	C	.	.	MAF_INRAE=27.215;MAF_USDA=30.0
NC_035091.1	48209412	.	G	T	.	.	MAF_USDA=9.412
NC_035091.1	48209434	.	A	C	.	.	MAF_INRAE=2.532;MAF_USDA=16.471
NC_035091.1	48209530	.	C	G	.	.	MAF_INRAE=20.886;MAF_USDA=18.235
NC_035091.1	48209624	.	G	A	.	.	MAF_USDA=7.377
NC_035091.1	48209691	.	G	C	.	.	MAF_INRAE=1.667;MAF_USDA=8.824
NC_035091.1	48209739	.	G	A	.	.	MAF_USDA=2.459
NC_035091.1	48209743	.	C	A	.	.	MAF_INRAE=3.333
NC_035091.1	48209781	.	G	A	.	.	MAF_INRAE=21.053;MAF_USDA=6.557
NC_035091.1	48209798	.	C	T	.	.	MAF_USDA=1.639
NC_035091.1	48209799	.	G	A	.	.	MAF_INRAE=7.5;MAF_USDA=11.176
NC_035091.1	48209828	.	C	A	.	.	MAF_INRAE=1.667;MAF_USDA=20.0
NC_035091.1	48209835	.	G	A	.	.	MAF_USDA=1.639
NC_035091.1	48209852	.	G	T	.	.	MAF_INRAE=21.053;MAF_USDA=6.557
NC_035091.1	48209906	.	C	A	.	.	MAF_USDA=2.459
NC_035091.1	48209937	.	A	G	.	.	MAF_USDA=8.235
NC_035091.1	48209956	.	T	G	.	.	MAF_USDA=2.459
NC_035091.1	48209999	.	G	A	.	.	MAF_USDA=8.824
NC_035091.1	48210062	.	C	T	.	.	MAF_USDA=3.333
NC_035091.1	48210063	.	C	T	.	.	MAF_USDA=12.5
NC_035091.1	48210138	.	G	A	.	.	MAF_USDA=3.279
NC_035091.1	48210176	.	G	A	.	.	MAF_INRAE=1.667;MAF_USDA=8.929
NC_035091.1	48210373	.	G	A	.	.	MAF_USDA=4.098
NC_035091.1	48210411	.	C	A	.	.	MAF_INRAE=29.747;MAF_USDA=14.118
NC_035091.1	48210495	.	C	G	.	.	MAF_USDA=4.098
NC_035091.1	48210564	.	A	G	.	.	MAF_INRAE=4.167
NC_035091.1	48210581	.	C	T	.	.	MAF_USDA=2.459
NC_035091.1	48210600	.	T	A	.	.	MAF_USDA=4.118
NC_035091.1	48210808	.	T	C	.	.	MAF_USDA=12.5
NC_035091.1	48210842	.	C	T	.	.	MAF_USDA=15.217
NC_035091.1	48210876	.	G	A	.	.	MAF_USDA=7.738
NC_035091.1	48211918	.	G	A	.	.	MAF_USDA=1.667
NC_035091.1	48211961	.	G	T	.	.	MAF_INRAE=35.443;MAF_USDA=43.529
NC_035091.1	48211974	.	A	T	.	.	MAF_INRAE=13.924;MAF_USDA=33.529
NC_035091.1	48211975	.	G	A	.	.	MAF_INRAE=20.0;MAF_USDA=10.0
NC_035091.1	48211977	.	G	A	.	.	MAF_USDA=5.738
NC_035091.1	48212057	.	C	T	.	.	MAF_INRAE=47.368
NC_035091.1	48212162	.	T	C	.	.	MAF_USDA=12.941
NC_035091.1	48212202	.	G	T	.	.	MAF_INRAE=11.667;MAF_USDA=6.557
NC_035091.1	48212218	.	T	A	.	.	MAF_INRAE=39.873;MAF_USDA=34.118
NC_035091.1	48212231	.	G	T	.	.	MAF_INRAE=26.582;MAF_USDA=21.176
NC_035091.1	48212282	.	C	T	.	.	MAF_INRAE=22.152;MAF_USDA=47.647
NC_035091.1	48212323	.	C	T	.	.	MAF_USDA=6.557
NC_035091.1	48212336	.	C	T	.	.	MAF_USDA=1.639
NC_035091.1	48212354	.	G	T	.	.	MAF_INRAE=26.316;MAF_USDA=11.176
NC_035091.1	48212412	.	G	T	.	.	MAF_USDA=1.639
NC_035091.1	48212444	.	A	T	.	.	MAF_INRAE=4.167
NC_035091.1	48212452	.	G	C	.	.	MAF_INRAE=3.333;MAF_USDA=1.639
NC_035091.1	48212474	.	G	A	.	.	MAF_USDA=12.5
NC_035091.1	48212629	.	T	C	.	.	MAF_USDA=2.459
NC_035091.1	48212668	.	C	T	.	.	MAF_USDA=1.639
NC_035091.1	48212670	.	C	T	.	.	MAF_INRAE=21.519;MAF_USDA=12.941
NC_035091.1	48212672	.	T	C	.	.	MAF_INRAE=20.0;MAF_USDA=11.765
NC_035091.1	48212756	.	A	C	.	.	MAF_INRAE=39.241;MAF_USDA=29.412
NC_035091.1	48212829	.	C	A	.	.	MAF_INRAE=4.167
NC_035091.1	48212832	.	T	C	.	.	MAF_INRAE=21.519;MAF_USDA=12.353
NC_035091.1	48212834	.	T	G	.	.	MAF_INRAE=47.5;MAF_USDA=30.588
NC_035091.1	48212860	.	G	A	.	.	MAF_INRAE=27.848;MAF_USDA=18.235
NC_035091.1	48212893	.	C	G	.	.	MAF_INRAE=26.582;MAF_USDA=18.235
NC_035091.1	48212900	.	T	A	.	.	MAF_INRAE=13.333;MAF_USDA=5.882
NC_035091.1	48212912	.	A	C	.	.	MAF_USDA=4.706
NC_035091.1	48212953	.	A	C	.	.	MAF_USDA=4.167
NC_035091.1	48212961	.	A	G	.	.	MAF_USDA=3.333
NC_035091.1	48212971	.	C	T	.	.	MAF_USDA=14.286
NC_035091.1	48212982	.	A	C	.	.	MAF_USDA=8.197
NC_035091.1	48212997	.	G	A	.	.	MAF_USDA=6.471
NC_035091.1	48213564	.	C	T	.	.	MAF_USDA=4.167
NC_035091.1	48213739	.	G	A	.	.	MAF_USDA=1.639
NC_035091.1	48213744	.	T	G	.	.	MAF_INRAE=26.316;MAF_USDA=10.417
NC_035091.1	48213898	.	T	G	.	.	MAF_INRAE=32.278;MAF_USDA=34.118
NC_035091.1	48213947	.	C	G	.	.	MAF_USDA=4.118
NC_035091.1	48213970	.	G	A	.	.	MAF_INRAE=1.667;MAF_USDA=13.529
NC_035091.1	48213976	.	A	T	.	.	MAF_USDA=2.459
NC_035091.1	48213985	.	A	C	.	.	MAF_USDA=10.417
NC_035091.1	48214020	.	G	A	.	.	MAF_INRAE=46.203;MAF_USDA=16.471
NC_035091.1	48214057	.	A	C	.	.	MAF_INRAE=4.167
NC_035091.1	48214077	.	G	A	.	.	MAF_USDA=4.706
NC_035091.1	48214143	.	A	T	.	.	MAF_USDA=1.639
NC_035091.1	48214155	.	T	C	.	.	MAF_INRAE=12.5;MAF_USDA=8.235
NC_035091.1	48214167	.	T	G	.	.	MAF_INRAE=14.557;MAF_USDA=25.882
NC_035091.1	48214169	.	C	T	.	.	MAF_USDA=5.738
NC_035091.1	48214178	.	A	T	.	.	MAF_USDA=2.459
NC_035091.1	48214217	.	A	G	.	.	MAF_USDA=7.377
NC_035091.1	48214232	.	C	G	.	.	MAF_INRAE=20.886;MAF_USDA=10.0
NC_035091.1	48214235	.	T	C	.	.	MAF_USDA=8.235
NC_035091.1	48214270	.	A	T	.	.	MAF_INRAE=26.316;MAF_USDA=32.353
NC_035091.1	48214288	.	G	T	.	.	MAF_USDA=1.639
NC_035091.1	48214501	.	C	G	.	.	MAF_INRAE=32.278;MAF_USDA=32.353
NC_035091.1	48214502	.	G	A	.	.	MAF_USDA=1.639
NC_035091.1	48214533	.	C	T	.	.	MAF_INRAE=47.368;MAF_USDA=28.235
NC_035091.1	48214547	.	G	T	.	.	MAF_USDA=4.706
NC_035091.1	48214581	.	G	T	.	.	MAF_USDA=1.639
NC_035091.1	48214627	.	C	T	.	.	MAF_INRAE=46.835;MAF_USDA=29.412
NC_035091.1	48214655	.	A	C	.	.	MAF_USDA=1.667
NC_035091.1	48214779	.	T	A	.	.	MAF_USDA=1.639
NC_035091.1	48214837	.	C	T	.	.	MAF_USDA=1.639
NC_035091.1	48214916	.	A	G	.	.	MAF_USDA=45.833
NC_035091.1	48214936	.	C	T	.	.	MAF_INRAE=15.789;MAF_USDA=5.294
NC_035091.1	48214939	.	T	C	.	.	MAF_USDA=5.294
NC_035091.1	48215026	.	T	C	.	.	MAF_USDA=41.667
NC_035091.1	48215044	.	T	C	.	.	MAF_USDA=35.417
NC_035091.1	48215604	.	C	T	.	.	MAF_USDA=8.75
NC_035091.1	48215631	.	C	T	.	.	MAF_USDA=6.471
NC_035091.1	48215645	.	C	T	.	.	MAF_USDA=1.639
NC_035091.1	48215655	.	A	T	.	.	MAF_USDA=18.75
NC_035091.1	48215669	.	C	T	.	.	MAF_USDA=2.459
NC_035091.1	48215684	.	C	T	.	.	MAF_USDA=4.098
NC_035091.1	48215688	.	T	C	.	.	MAF_USDA=2.353
NC_035091.1	48215719	.	C	T	.	.	MAF_USDA=8.235
NC_035091.1	48215756	.	C	T	.	.	MAF_INRAE=1.667;MAF_USDA=11.176
NC_035091.1	48215777	.	G	A	.	.	MAF_USDA=1.639
NC_035091.1	48215824	.	C	T	.	.	MAF_INRAE=9.167;MAF_USDA=17.059
NC_035091.1	48215843	.	C	A	.	.	MAF_INRAE=1.667;MAF_USDA=10.0
NC_035091.1	48215856	.	G	A	.	.	MAF_USDA=1.667
NC_035091.1	48215890	.	G	A	.	.	MAF_USDA=7.647
NC_035091.1	48215902	.	C	T	.	.	MAF_INRAE=1.667;MAF_USDA=11.176
NC_035091.1	48215909	.	G	A	.	.	MAF_INRAE=15.789;MAF_USDA=22.619
NC_035091.1	48215929	.	G	A	.	.	MAF_INRAE=17.722;MAF_USDA=6.471
NC_035091.1	48215991	.	C	T	.	.	MAF_INRAE=1.667
NC_035091.1	48216142	.	G	T	.	.	MAF_INRAE=1.667;MAF_USDA=5.882
NC_035091.1	48216153	.	C	G	.	.	MAF_INRAE=4.167;MAF_USDA=1.639
NC_035091.1	48216167	.	A	G	.	.	MAF_INRAE=4.167;MAF_USDA=4.098
NC_035091.1	48216206	.	G	A	.	.	MAF_USDA=1.639
NC_035091.1	48216294	.	C	T	.	.	MAF_INRAE=2.532;MAF_USDA=14.706
NC_035091.1	48216295	.	G	A	.	.	MAF_USDA=2.459
NC_035091.1	48216301	.	T	A	.	.	MAF_INRAE=12.5;MAF_USDA=4.098
NC_035091.1	48216304	.	C	T	.	.	MAF_INRAE=43.038;MAF_USDA=45.294
NC_035091.1	48216366	.	C	T	.	.	MAF_USDA=1.639
NC_035091.1	48216367	.	G	A	.	.	MAF_USDA=4.118
NC_035091.1	48216480	.	G	A	.	.	MAF_INRAE=5.263;MAF_USDA=2.459
NC_035091.1	48216547	.	G	A	.	.	MAF_INRAE=10.526
NC_035091.1	48216610	.	T	C	.	.	MAF_INRAE=15.789
NC_035091.1	48216636	.	G	T	.	.	MAF_INRAE=20.833
NC_035091.1	48216754	.	A	G	.	.	MAF_INRAE=21.053;MAF_USDA=25.294
NC_035091.1	48216893	.	T	A	.	.	MAF_INRAE=37.342;MAF_USDA=11.765
NC_035091.1	48216955	.	G	A	.	.	MAF_INRAE=5.263;MAF_USDA=23.529
NC_035091.1	48216993	.	G	A	.	.	MAF_INRAE=48.734;MAF_USDA=47.059
NC_035091.1	48217134	.	G	A	.	.	MAF_INRAE=47.468;MAF_USDA=48.214
NC_035091.1	48217135	.	T	C	.	.	MAF_USDA=26.19
NC_035091.1	48217136	.	G	T	.	.	MAF_USDA=6.25
NC_035091.1	48217169	.	G	A	.	.	MAF_INRAE=37.342;MAF_USDA=11.765
NC_035091.1	48217192	.	A	C	.	.	MAF_USDA=3.279
NC_035091.1	48217309	.	C	T	.	.	MAF_INRAE=48.734;MAF_USDA=36.471
NC_035091.1	48217312	.	C	A	.	.	MAF_INRAE=42.5;MAF_USDA=46.471
NC_035091.1	48217348	.	G	A	.	.	MAF_INRAE=5.263
NC_035091.1	48217398	.	C	T	.	.	MAF_INRAE=21.053;MAF_USDA=5.738
NC_035091.1	48217401	.	G	A	.	.	MAF_INRAE=41.139;MAF_USDA=17.059
NC_035091.1	48217406	.	G	A	.	.	MAF_INRAE=13.291;MAF_USDA=9.016
NC_035091.1	48217432	.	G	A	.	.	MAF_USDA=3.279
NC_035091.1	48217482	.	G	A	.	.	MAF_USDA=10.0
NC_035091.1	48217570	.	G	T	.	.	MAF_USDA=1.639
NC_035091.1	48217660	.	T	C	.	.	MAF_INRAE=12.658;MAF_USDA=15.574
NC_035091.1	48217691	.	A	G	.	.	MAF_INRAE=13.291;MAF_USDA=15.882
NC_035091.1	48217711	.	G	A	.	.	MAF_USDA=7.647
NC_035091.1	48217719	.	C	T	.	.	MAF_USDA=1.639
NC_035091.1	48217740	.	T	G	.	.	MAF_INRAE=41.139;MAF_USDA=17.059
NC_035091.1	48217780	.	A	C	.	.	MAF_INRAE=48.734;MAF_USDA=34.706
NC_035091.1	48217782	.	T	G	.	.	MAF_INRAE=42.5;MAF_USDA=34.706
NC_035091.1	48217825	.	C	T	.	.	MAF_INRAE=19.62;MAF_USDA=3.529
NC_035091.1	48217829	.	G	A	.	.	MAF_USDA=4.098
NC_035091.1	48217851	.	C	T	.	.	MAF_INRAE=11.667;MAF_USDA=5.738
NC_035091.1	48217857	.	G	T	.	.	MAF_USDA=4.118
NC_035091.1	48217882	.	A	T	.	.	MAF_INRAE=38.608;MAF_USDA=22.941
NC_035091.1	48217899	.	G	T	.	.	MAF_USDA=1.639
NC_035091.1	48217965	.	C	A	.	.	MAF_INRAE=39.241;MAF_USDA=18.824
NC_035091.1	48218143	.	C	T	.	.	MAF_USDA=1.639
NC_035091.1	48218225	.	A	T	.	.	MAF_USDA=2.459
NC_035091.1	48218275	.	C	T	.	.	MAF_USDA=4.098
NC_035091.1	48218284	.	C	A	.	.	MAF_INRAE=41.139;MAF_USDA=16.471
NC_035091.1	48218367	.	C	A	.	.	MAF_INRAE=21.519;MAF_USDA=8.824
NC_035091.1	48218421	.	C	T	.	.	MAF_INRAE=5.263;MAF_USDA=1.639
NC_035091.1	48218473	.	G	A	.	.	MAF_USDA=2.459
NC_035091.1	48218486	.	G	A	.	.	MAF_INRAE=39.241;MAF_USDA=18.235
NC_035091.1	48218619	.	C	A	.	.	MAF_USDA=2.459
NC_035091.1	48218628	.	C	G	.	.	MAF_USDA=7.738
NC_035091.1	48218629	.	T	C	.	.	MAF_USDA=8.333
NC_035091.1	48218640	.	T	A	.	.	MAF_USDA=12.5
NC_035091.1	48218647	.	G	T	.	.	MAF_USDA=11.31
NC_035091.1	48218663	.	G	T	.	.	MAF_USDA=41.667
NC_035091.1	48218876	.	A	T	.	.	MAF_USDA=25.0
NC_035091.1	48218883	.	T	G	.	.	MAF_USDA=28.571
NC_035091.1	48218899	.	G	T	.	.	MAF_USDA=28.571
NC_035091.1	48218935	.	A	G	.	.	MAF_USDA=2.5
NC_035091.1	48219067	.	T	G	.	.	MAF_INRAE=5.263
NC_035091.1	48219101	.	C	A	.	.	MAF_USDA=1.639
NC_035091.1	48219141	.	T	C	.	.	MAF_USDA=7.059
NC_035091.1	48219180	.	G	A	.	.	MAF_INRAE=41.139;MAF_USDA=40.588
NC_035091.1	48219196	.	C	G	.	.	MAF_INRAE=5.263
NC_035091.1	48219230	.	G	C	.	.	MAF_INRAE=5.263
NC_035091.1	48219242	.	G	A	.	.	MAF_USDA=4.098
NC_035091.1	48219253	.	T	A	.	.	MAF_USDA=4.706
NC_035091.1	48219259	.	A	C	.	.	MAF_INRAE=5.263;MAF_USDA=7.059
NC_035091.1	48219260	.	A	T	.	.	MAF_USDA=7.647
NC_035091.1	48219347	.	C	G	.	.	MAF_INRAE=5.263;MAF_USDA=7.059
NC_035091.1	48219390	.	G	A	.	.	MAF_INRAE=44.167;MAF_USDA=18.75
NC_035091.1	48219399	.	A	G	.	.	MAF_USDA=2.459
NC_035091.1	48219422	.	T	G	.	.	MAF_INRAE=37.342;MAF_USDA=11.765
NC_035091.1	48219427	.	G	T	.	.	MAF_USDA=2.459
NC_035091.1	48219513	.	C	G	.	.	MAF_INRAE=5.263
NC_035091.1	48219562	.	T	G	.	.	MAF_INRAE=5.263
NC_035091.1	48219609	.	C	T	.	.	MAF_USDA=1.639
NC_035091.1	48219621	.	A	T	.	.	MAF_USDA=1.639
NC_035091.1	48219649	.	G	A	.	.	MAF_INRAE=41.139;MAF_USDA=25.882
NC_035091.1	48219942	.	A	G	.	.	MAF_USDA=1.639
NC_035091.1	48219944	.	A	T	.	.	MAF_USDA=8.197
NC_035091.1	48219968	.	CTCAGCCAAAAAAAG	CTCAGCCAAAAAAAT	.	.	MAF_USDA=16.667
NC_035091.1	48219982	.	G	T	.	.	MAF_INRAE=10.127
NC_035091.1	48220051	.	T	A	.	.	MAF_INRAE=47.468;MAF_USDA=44.706
NC_035091.1	48220095	.	G	A	.	.	MAF_INRAE=38.608;MAF_USDA=18.235
NC_035091.1	48220138	.	G	T	.	.	MAF_INRAE=12.5;MAF_USDA=11.765
NC_035091.1	48220147	.	C	A	.	.	MAF_USDA=2.459
NC_035091.1	48220201	.	G	A	.	.	MAF_INRAE=13.333;MAF_USDA=12.353
NC_035091.1	48220225	.	T	C	.	.	MAF_INRAE=46.835;MAF_USDA=43.529
NC_035091.1	48220275	.	C	T	.	.	MAF_USDA=12.5
NC_035091.1	48220290	.	A	G	.	.	MAF_USDA=15.574
NC_035091.1	48220305	.	T	G	.	.	MAF_INRAE=13.333;MAF_USDA=12.353
NC_035091.1	48220308	.	T	G	.	.	MAF_INRAE=13.333;MAF_USDA=7.377
NC_035091.1	48220315	.	T	G	.	.	MAF_INRAE=13.333;MAF_USDA=12.353
NC_035091.1	48220330	.	G	T	.	.	MAF_USDA=2.459
NC_035091.1	48220364	.	A	G	.	.	MAF_USDA=8.197
NC_035091.1	48220385	.	C	A	.	.	MAF_USDA=4.098
NC_035091.1	48220388	.	C	T	.	.	MAF_INRAE=13.333;MAF_USDA=11.765
NC_035091.1	48220398	.	T	C	.	.	MAF_INRAE=13.333;MAF_USDA=11.765
NC_035091.1	48220408	.	T	A	.	.	MAF_INRAE=41.139;MAF_USDA=28.235
NC_035091.1	48220458	.	T	C	.	.	MAF_INRAE=41.139;MAF_USDA=32.738
NC_035091.1	48220464	.	G	T	.	.	MAF_INRAE=11.392;MAF_USDA=11.31
NC_035091.1	48220529	.	G	A	.	.	MAF_INRAE=13.333;MAF_USDA=11.765
NC_035091.1	48220547	.	A	C	.	.	MAF_USDA=12.353
NC_035091.1	48220552	.	C	T	.	.	MAF_USDA=1.639
NC_035091.1	48220569	.	T	A	.	.	MAF_USDA=12.5
NC_035091.1	48220588	.	C	T	.	.	MAF_INRAE=46.835;MAF_USDA=48.235
NC_035091.1	48220697	.	T	G	.	.	MAF_INRAE=28.481;MAF_USDA=6.471
NC_035091.1	48220703	.	A	C	.	.	MAF_USDA=12.5
NC_035091.1	48220720	.	C	A	.	.	MAF_USDA=6.471
NC_035091.1	48220758	.	A	G	.	.	MAF_INRAE=13.333;MAF_USDA=11.765
NC_035091.1	48220831	.	A	G	.	.	MAF_INRAE=46.835;MAF_USDA=35.417
NC_035091.1	48220852	.	G	A	.	.	MAF_USDA=1.639
NC_035091.1	48220931	.	A	G	.	.	MAF_INRAE=13.333;MAF_USDA=11.176
NC_035091.1	48220960	.	G	A	.	.	MAF_INRAE=5.263
NC_035091.1	48221009	.	G	A	.	.	MAF_USDA=10.417
NC_035091.1	48221021	.	G	A	.	.	MAF_INRAE=12.5;MAF_USDA=6.25
NC_035091.1	48221181	.	C	T	.	.	MAF_INRAE=14.167;MAF_USDA=6.25
NC_035091.1	48221202	.	C	A	.	.	MAF_INRAE=13.333;MAF_USDA=6.25
NC_035091.1	48221279	.	T	C	.	.	MAF_INRAE=13.333;MAF_USDA=6.25
NC_035091.1	48221289	.	C	A	.	.	MAF_INRAE=13.333;MAF_USDA=23.529
NC_035091.1	48221309	.	A	C	.	.	MAF_INRAE=13.333;MAF_USDA=11.176
NC_035091.1	48221313	.	C	A	.	.	MAF_INRAE=13.333;MAF_USDA=11.176
NC_035091.1	48221369	.	A	G	.	.	MAF_USDA=1.639
NC_035091.1	48221388	.	A	C	.	.	MAF_INRAE=13.333;MAF_USDA=7.377
NC_035091.1	48221392	.	C	G	.	.	MAF_USDA=1.639
NC_035091.1	48221415	.	C	A	.	.	MAF_INRAE=10.127;MAF_USDA=4.706
NC_035091.1	48221440	.	C	T	.	.	MAF_INRAE=13.333;MAF_USDA=7.377
NC_035091.1	48221460	.	C	T	.	.	MAF_INRAE=13.333;MAF_USDA=12.353
NC_035091.1	48221471	.	T	C	.	.	MAF_USDA=12.5
NC_035091.1	48221488	.	T	A	.	.	MAF_INRAE=5.263
NC_035091.1	48221575	.	T	C	.	.	MAF_INRAE=14.167;MAF_USDA=11.765
NC_035091.1	48221594	.	C	A	.	.	MAF_INRAE=6.667
NC_035091.1	48221627	.	T	A	.	.	MAF_INRAE=13.333;MAF_USDA=7.377
NC_035091.1	48221641	.	C	T	.	.	MAF_INRAE=21.519;MAF_USDA=8.824
NC_035091.1	48221653	.	T	G	.	.	MAF_USDA=2.459
NC_035091.1	48221690	.	G	C	.	.	MAF_INRAE=5.263
NC_035091.1	48221703	.	T	G	.	.	MAF_USDA=2.459
NC_035091.1	48221753	.	C	T	.	.	MAF_USDA=2.5
NC_035091.1	48221829	.	G	T	.	.	MAF_USDA=4.118
NC_035091.1	48221853	.	G	A	.	.	MAF_INRAE=10.833;MAF_USDA=4.918
NC_035091.1	48221872	.	T	C	.	.	MAF_INRAE=21.519
NC_035091.1	48221874	.	T	C	.	.	MAF_INRAE=20.0
NC_035091.1	48221896	.	T	G	.	.	MAF_INRAE=5.263
NC_035091.1	48221900	.	C	T	.	.	MAF_INRAE=11.667;MAF_USDA=7.377
NC_035091.1	48221934	.	A	G	.	.	MAF_USDA=5.882
NC_035091.1	48221938	.	A	G	.	.	MAF_INRAE=46.835;MAF_USDA=42.353
NC_035091.1	48221944	.	G	A	.	.	MAF_USDA=4.118
NC_035091.1	48221969	.	G	T	.	.	MAF_USDA=1.639
NC_035091.1	48222067	.	T	C	.	.	MAF_INRAE=47.5
NC_035091.1	48222070	.	C	G	.	.	MAF_USDA=1.639
NC_035091.1	48222091	.	G	A	.	.	MAF_INRAE=48.333;MAF_USDA=22.917
NC_035091.1	48222093	.	G	C	.	.	MAF_INRAE=5.263
NC_035091.1	48222097	.	C	T	.	.	MAF_USDA=1.639
NC_035091.1	48222102	.	C	T	.	.	MAF_INRAE=48.333;MAF_USDA=31.25
NC_035091.1	48222144	.	C	A	.	.	MAF_INRAE=38.608;MAF_USDA=20.833
NC_035091.1	48222149	.	T	C	.	.	MAF_USDA=12.295
NC_035091.1	48222176	.	C	A	.	.	MAF_INRAE=5.263
NC_035091.1	48222227	.	G	A	.	.	MAF_USDA=2.459
NC_035091.1	48222273	.	G	T	.	.	MAF_INRAE=41.772;MAF_USDA=32.941
NC_035091.1	48222281	.	G	C	.	.	MAF_INRAE=5.263
NC_035091.1	48222288	.	G	A	.	.	MAF_INRAE=15.0;MAF_USDA=4.918
NC_035091.1	48222291	.	C	T	.	.	MAF_USDA=1.639
NC_035091.1	48222307	.	G	T	.	.	MAF_INRAE=13.333;MAF_USDA=7.377
NC_035091.1	48222317	.	C	T	.	.	MAF_INRAE=13.333;MAF_USDA=7.377
NC_035091.1	48222336	.	C	G	.	.	MAF_USDA=4.118
NC_035091.1	48222360	.	G	C	.	.	MAF_INRAE=21.053;MAF_USDA=7.738
NC_035091.1	48222407	.	A	G	.	.	MAF_INRAE=5.263;MAF_USDA=1.639
NC_035091.1	48222426	.	T	C	.	.	MAF_USDA=1.639
NC_035091.1	48222430	.	C	T	.	.	MAF_INRAE=41.139;MAF_USDA=32.941
NC_035091.1	48222483	.	G	T	.	.	MAF_USDA=5.738
NC_035091.1	48222509	.	C	A	.	.	MAF_INRAE=40.506
NC_035091.1	48222671	.	C	T	.	.	MAF_USDA=2.459
NC_035091.1	48222675	.	G	T	.	.	MAF_USDA=4.918
NC_035091.1	48222681	.	T	A	.	.	MAF_USDA=5.738
NC_035091.1	48222694	.	A	G	.	.	MAF_USDA=1.639
NC_035091.1	48222730	.	A	T	.	.	MAF_INRAE=41.772;MAF_USDA=31.765
NC_035091.1	48222733	.	A	C	.	.	MAF_INRAE=45.0;MAF_USDA=31.765
NC_035091.1	48222781	.	A	C	.	.	MAF_INRAE=5.263
NC_035091.1	48222788	.	G	C	.	.	MAF_INRAE=43.038;MAF_USDA=49.412
NC_035091.1	48222789	.	C	T	.	.	MAF_INRAE=5.263
NC_035091.1	48222816	.	C	T	.	.	MAF_INRAE=43.038;MAF_USDA=49.412
NC_035091.1	48222825	.	A	G	.	.	MAF_INRAE=46.835;MAF_USDA=42.353
NC_035091.1	48222894	.	T	A	.	.	MAF_USDA=22.941
NC_035091.1	48222987	.	C	T	.	.	MAF_USDA=9.016
NC_035091.1	48223084	.	G	T	.	.	MAF_USDA=2.459
NC_035091.1	48223110	.	C	G	.	.	MAF_INRAE=10.526
NC_035091.1	48223120	.	C	T	.	.	MAF_INRAE=13.333;MAF_USDA=8.824
NC_035091.1	48223199	.	C	T	.	.	MAF_INRAE=38.608;MAF_USDA=43.529
NC_035091.1	48223207	.	G	A	.	.	MAF_INRAE=5.263
NC_035091.1	48223223	.	A	C	.	.	MAF_INRAE=21.519
NC_035091.1	48223229	.	C	T	.	.	MAF_INRAE=12.5;MAF_USDA=9.016
NC_035091.1	48223307	.	C	T	.	.	MAF_INRAE=5.263
NC_035091.1	48223370	.	T	G	.	.	MAF_INRAE=42.405;MAF_USDA=21.176
NC_035091.1	48223478	.	G	A	.	.	MAF_USDA=2.459
NC_035091.1	48223505	.	T	C	.	.	MAF_INRAE=11.667;MAF_USDA=4.098
NC_035091.1	48223527	.	G	T	.	.	MAF_USDA=3.279
NC_035091.1	48223585	.	C	A	.	.	MAF_USDA=2.459
NC_035091.1	48223587	.	C	T	.	.	MAF_USDA=4.918
NC_035091.1	48223642	.	T	A	.	.	MAF_INRAE=20.886;MAF_USDA=8.824
NC_035091.1	48223644	.	G	A	.	.	MAF_USDA=11.176
NC_035091.1	48223661	.	G	A	.	.	MAF_USDA=13.115
NC_035091.1	48223662	.	T	C	.	.	MAF_USDA=1.639
NC_035091.1	48223664	.	T	C	.	.	MAF_USDA=10.0
NC_035091.1	48223854	.	A	G	.	.	MAF_USDA=7.059
NC_035091.1	48223889	.	A	G	.	.	MAF_INRAE=16.456;MAF_USDA=30.0
NC_035091.1	48223939	.	G	A	.	.	MAF_INRAE=5.263
NC_035091.1	48223995	.	T	A	.	.	MAF_INRAE=24.684;MAF_USDA=11.176
NC_035091.1	48224056	.	A	C	.	.	MAF_INRAE=20.886;MAF_USDA=22.941
NC_035091.1	48224085	.	T	C	.	.	MAF_INRAE=43.038;MAF_USDA=22.917
NC_035091.1	48224086	.	C	T	.	.	MAF_INRAE=34.177;MAF_USDA=10.0
NC_035091.1	48224103	.	A	C	.	.	MAF_INRAE=14.167;MAF_USDA=25.882
NC_035091.1	48224112	.	A	G	.	.	MAF_INRAE=21.519;MAF_USDA=17.647
NC_035091.1	48224124	.	G	T	.	.	MAF_USDA=7.647
NC_035091.1	48224156	.	G	T	.	.	MAF_USDA=15.294
NC_035091.1	48224161	.	A	C	.	.	MAF_USDA=11.176
NC_035091.1	48224165	.	T	A	.	.	MAF_USDA=1.639
NC_035091.1	48224175	.	G	A	.	.	MAF_USDA=8.824
NC_035091.1	48224188	.	T	A	.	.	MAF_INRAE=29.747;MAF_USDA=49.412
NC_035091.1	48224209	.	A	C	.	.	MAF_INRAE=21.053;MAF_USDA=8.197
NC_035091.1	48224250	.	C	T	.	.	MAF_USDA=7.831
NC_035091.1	48224260	.	C	T	.	.	MAF_USDA=13.253
NC_035091.1	48224271	.	G	A	.	.	MAF_USDA=2.542
NC_035091.1	48224311	.	G	A	.	.	MAF_USDA=24.096
NC_035091.1	48224330	.	C	G	.	.	MAF_USDA=21.605
NC_035091.1	48224345	.	T	G	.	.	MAF_USDA=16.667
NC_035091.1	48224352	.	T	C	.	.	MAF_USDA=8.434
NC_035091.1	48224396	.	A	C	.	.	MAF_USDA=37.952
NC_035091.1	48224399	.	T	G	.	.	MAF_USDA=7.831
NC_035091.1	48224506	.	C	A	.	.	MAF_USDA=50.0
NC_035091.1	48224563	.	A	T	.	.	MAF_USDA=1.695
NC_035091.1	48224570	.	T	C	.	.	MAF_USDA=5.932
NC_035091.1	48224583	.	T	C	.	.	MAF_USDA=3.39
NC_035091.1	48224597	.	T	C	.	.	MAF_USDA=4.217
NC_035091.1	48224682	.	C	T	.	.	MAF_USDA=1.695
NC_035091.1	48224687	.	A	T	.	.	MAF_USDA=1.695
NC_035091.1	48224736	.	G	T	.	.	MAF_USDA=5.085
NC_035091.1	48224748	.	G	A	.	.	MAF_USDA=2.542
NC_035091.1	48224751	.	A	T	.	.	MAF_USDA=5.932
NC_035091.1	48224753	.	A	T	.	.	MAF_USDA=6.78
NC_035091.1	48224767	.	C	T	.	.	MAF_USDA=1.695
NC_035091.1	48224799	.	T	C	.	.	MAF_USDA=1.724
NC_035091.1	48224817	.	C	T	.	.	MAF_USDA=1.695
NC_035091.1	48224874	.	G	A	.	.	MAF_USDA=7.229
NC_035091.1	48224877	.	A	G	.	.	MAF_USDA=47.59
NC_035091.1	48224917	.	T	G	.	.	MAF_USDA=1.695
NC_035091.1	48225014	.	T	C	.	.	MAF_USDA=9.167
NC_035091.1	48225115	.	G	T	.	.	MAF_USDA=37.5
NC_035091.1	48225162	.	T	G	.	.	MAF_USDA=35.714
NC_035091.1	48225292	.	G	T	.	.	MAF_USDA=1.667
NC_035091.1	48225293	.	A	T	.	.	MAF_USDA=1.667
NC_035091.1	48225346	.	C	A	.	.	MAF_USDA=8.475
NC_035091.1	48225421	.	G	T	.	.	MAF_USDA=1.695
NC_035091.1	48225441	.	G	C	.	.	MAF_USDA=1.695
NC_035091.1	48225468	.	A	G	.	.	MAF_USDA=39.157
NC_035091.1	48225482	.	C	T	.	.	MAF_USDA=46.386
NC_035091.1	48225499	.	G	A	.	.	MAF_USDA=2.542
NC_035091.1	48225616	.	G	A	.	.	MAF_USDA=2.542
NC_035091.1	48225626	.	G	A	.	.	MAF_USDA=1.695
NC_035091.1	48225627	.	C	T	.	.	MAF_USDA=1.695
NC_035091.1	48225793	.	T	G	.	.	MAF_USDA=1.695
NC_035091.1	48225899	.	A	T	.	.	MAF_USDA=2.542
NC_035091.1	48225965	.	G	T	.	.	MAF_USDA=2.542
NC_035091.1	48225970	.	C	T	.	.	MAF_USDA=1.695
NC_035091.1	48225978	.	T	C	.	.	MAF_USDA=25.904
NC_035091.1	48226062	.	C	G	.	.	MAF_USDA=13.855
NC_035091.1	48226076	.	C	T	.	.	MAF_USDA=27.108
NC_035091.1	48226150	.	C	T	.	.	MAF_USDA=9.483
NC_035091.1	48226205	.	A	G	.	.	MAF_USDA=2.542
NC_035091.1	48226227	.	G	A	.	.	MAF_USDA=1.695
NC_035091.1	48226238	.	C	T	.	.	MAF_USDA=31.928
NC_035091.1	48226410	.	T	A	.	.	MAF_USDA=4.819
NC_035091.1	48226412	.	C	A	.	.	MAF_USDA=28.916
NC_035091.1	48226444	.	C	T	.	.	MAF_USDA=4.819
NC_035091.1	48226451	.	A	G	.	.	MAF_USDA=7.831
NC_035091.1	48226615	.	G	A	.	.	MAF_USDA=5.0
NC_035091.1	48226685	.	A	T	.	.	MAF_USDA=4.098
NC_035091.1	48226719	.	T	C	.	.	MAF_USDA=4.098
NC_035091.1	48226720	.	A	T	.	.	MAF_USDA=1.639
NC_035091.1	48226722	.	C	T	.	.	MAF_USDA=3.529
NC_035091.1	48226726	.	A	C	.	.	MAF_USDA=4.098
NC_035091.1	48226745	.	G	T	.	.	MAF_USDA=4.098
NC_035091.1	48226837	.	T	C	.	.	MAF_USDA=6.78
NC_035091.1	48226840	.	C	T	.	.	MAF_USDA=42.169
NC_035091.1	48226874	.	C	A	.	.	MAF_USDA=1.639
NC_035091.1	48226901	.	C	A	.	.	MAF_USDA=50.0
NC_035091.1	48226908	.	A	G	.	.	MAF_USDA=4.918
NC_035091.1	48226959	.	A	C	.	.	MAF_USDA=50.0
NC_035091.1	48226965	.	G	T	.	.	MAF_USDA=4.098
NC_035091.1	48227052	.	A	C	.	.	MAF_USDA=49.398
NC_035091.1	48227093	.	C	A	.	.	MAF_USDA=1.695
NC_035091.1	48227250	.	C	G	.	.	MAF_USDA=49.398
NC_035091.1	48227469	.	T	C	.	.	MAF_USDA=18.902
NC_035091.1	48227571	.	G	C	.	.	MAF_USDA=1.724
NC_035091.1	48227611	.	C	A	.	.	MAF_USDA=6.897
NC_035091.1	48227645	.	A	G	.	.	MAF_USDA=6.897
NC_035091.1	48227687	.	T	C	.	.	MAF_USDA=6.034
NC_035091.1	48227762	.	G	C	.	.	MAF_USDA=10.366
NC_035091.1	48227799	.	A	G	.	.	MAF_USDA=18.675
NC_035091.1	48228130	.	T	G	.	.	MAF_USDA=1.695
NC_035091.1	48228181	.	T	A	.	.	MAF_USDA=6.25
NC_035091.1	48228198	.	A	T	.	.	MAF_USDA=6.024
NC_035091.1	48228202	.	G	T	.	.	MAF_USDA=1.807
NC_035091.1	48228263	.	G	T	.	.	MAF_USDA=5.932
NC_035091.1	48228269	.	T	C	.	.	MAF_INRAE=21.053;MAF_USDA=5.932
NC_035091.1	48228282	.	C	T	.	.	MAF_USDA=5.932
NC_035091.1	48228332	.	A	G	.	.	MAF_USDA=42.353
NC_035091.1	48228355	.	G	A	.	.	MAF_USDA=7.059
NC_035091.1	48228375	.	G	A	.	.	MAF_USDA=10.588
NC_035091.1	48228383	.	T	A	.	.	MAF_USDA=3.279
NC_035091.1	48228393	.	A	T	.	.	MAF_USDA=3.279
NC_035091.1	48228500	.	C	A	.	.	MAF_USDA=5.294
NC_035091.1	48228509	.	T	G	.	.	MAF_USDA=3.279
NC_035091.1	48228524	.	A	G	.	.	MAF_USDA=2.459
NC_035091.1	48228537	.	C	A	.	.	MAF_INRAE=1.667
NC_035091.1	48228552	.	C	T	.	.	MAF_USDA=3.279
NC_035091.1	48228561	.	T	G	.	.	MAF_INRAE=1.667
NC_035091.1	48228715	.	G	T	.	.	MAF_INRAE=20.833;MAF_USDA=33.929
NC_035091.1	48228805	.	A	T	.	.	MAF_INRAE=2.5;MAF_USDA=7.059
NC_035091.1	48228813	.	A	T	.	.	MAF_INRAE=1.667
NC_035091.1	48228845	.	C	T	.	.	MAF_USDA=3.333
NC_035091.1	48228846	.	C	T	.	.	MAF_INRAE=1.667;MAF_USDA=13.333
NC_035091.1	48228860	.	G	C	.	.	MAF_INRAE=1.667;MAF_USDA=12.5
NC_035091.1	48228872	.	C	T	.	.	MAF_USDA=1.695
NC_035091.1	48228874	.	C	T	.	.	MAF_USDA=2.542
NC_035091.1	48228882	.	G	C	.	.	MAF_USDA=1.695
NC_035091.1	48228889	.	T	A	.	.	MAF_USDA=22.917
NC_035091.1	48228919	.	T	C	.	.	MAF_USDA=12.651
NC_035091.1	48228936	.	G	C	.	.	MAF_INRAE=2.5;MAF_USDA=19.277
NC_035091.1	48228941	.	A	G	.	.	MAF_INRAE=2.5;MAF_USDA=27.108
NC_035091.1	48228949	.	A	C	.	.	MAF_USDA=12.651
NC_035091.1	48228958	.	G	A	.	.	MAF_USDA=25.301
NC_035091.1	48228960	.	A	G	.	.	MAF_INRAE=35.833;MAF_USDA=36.145
NC_035091.1	48228971	.	C	T	.	.	MAF_USDA=3.39
NC_035091.1	48228994	.	C	T	.	.	MAF_USDA=3.39
NC_035091.1	48228995	.	G	A	.	.	MAF_USDA=3.39
NC_035091.1	48228997	.	T	C	.	.	MAF_USDA=3.39
NC_035091.1	48229036	.	T	C	.	.	MAF_USDA=4.237
NC_035091.1	48229061	.	C	T	.	.	MAF_USDA=2.5
NC_035091.1	48229068	.	A	G	.	.	MAF_USDA=2.5
NC_035091.1	48229096	.	T	C	.	.	MAF_USDA=5.357
NC_035091.1	48229114	.	C	T	.	.	MAF_USDA=5.357
NC_035091.1	48229161	.	G	A	.	.	MAF_USDA=5.932
NC_035091.1	48229172	.	G	T	.	.	MAF_USDA=2.542
NC_035091.1	48229236	.	A	G	.	.	MAF_USDA=2.5
NC_035091.1	48229294	.	C	T	.	.	MAF_USDA=1.695
NC_035091.1	48229310	.	C	A	.	.	MAF_USDA=11.446
NC_035091.1	48229358	.	A	T	.	.	MAF_INRAE=22.5;MAF_USDA=38.554
NC_035091.1	48229418	.	A	T	.	.	MAF_USDA=1.695
NC_035091.1	48229476	.	T	A	.	.	MAF_INRAE=22.5;MAF_USDA=36.145
NC_035091.1	48229486	.	C	T	.	.	MAF_INRAE=1.667;MAF_USDA=9.322
NC_035091.1	48229496	.	G	A	.	.	MAF_USDA=2.542
NC_035091.1	48229503	.	G	T	.	.	MAF_INRAE=19.167;MAF_USDA=24.096
NC_035091.1	48229509	.	T	C	.	.	MAF_INRAE=19.167;MAF_USDA=25.301
NC_035091.1	48229510	.	G	A	.	.	MAF_INRAE=1.667;MAF_USDA=9.322
NC_035091.1	48229546	.	G	A	.	.	MAF_USDA=1.667
NC_035091.1	48229571	.	T	G	.	.	MAF_USDA=1.667
NC_035091.1	48229672	.	T	G	.	.	MAF_USDA=6.024
NC_035091.1	48229760	.	A	G	.	.	MAF_USDA=4.237
NC_035091.1	48229876	.	A	C	.	.	MAF_INRAE=35.833;MAF_USDA=9.639
NC_035091.1	48229878	.	C	A	.	.	MAF_USDA=18.644
NC_035091.1	48229941	.	C	T	.	.	MAF_USDA=8.824
NC_035091.1	48229987	.	C	T	.	.	MAF_USDA=1.639
NC_035091.1	48230074	.	T	C	.	.	MAF_USDA=1.695
NC_035091.1	48230080	.	G	A	.	.	MAF_INRAE=20.833;MAF_USDA=3.614
NC_035091.1	48230098	.	G	T	.	.	MAF_INRAE=37.5;MAF_USDA=17.47
NC_035091.1	48230115	.	A	G	.	.	MAF_USDA=1.695
NC_035091.1	48230116	.	T	G	.	.	MAF_USDA=7.627
NC_035091.1	48230123	.	C	A	.	.	MAF_INRAE=19.167;MAF_USDA=4.167
NC_035091.1	48230148	.	T	C	.	.	MAF_USDA=5.932
NC_035091.1	48230182	.	A	C	.	.	MAF_INRAE=36.667;MAF_USDA=27.108
NC_035091.1	48230184	.	C	T	.	.	MAF_USDA=2.586
NC_035091.1	48230188	.	T	A	.	.	MAF_INRAE=36.667;MAF_USDA=16.463
NC_035091.1	48230193	.	A	G	.	.	MAF_USDA=7.759
NC_035091.1	48230220	.	A	C	.	.	MAF_USDA=18.675
NC_035091.1	48230236	.	A	T	.	.	MAF_USDA=4.237
NC_035091.1	48230254	.	T	C	.	.	MAF_INRAE=1.667;MAF_USDA=1.695
NC_035091.1	48230265	.	T	C	.	.	MAF_USDA=1.695
NC_035091.1	48230266	.	A	C	.	.	MAF_INRAE=1.667;MAF_USDA=5.932
NC_035091.1	48230272	.	A	G	.	.	MAF_INRAE=1.667;MAF_USDA=2.542
NC_035091.1	48230444	.	G	A	.	.	MAF_INRAE=5.0;MAF_USDA=5.422
NC_035091.1	48230480	.	C	T	.	.	MAF_INRAE=41.667;MAF_USDA=39.759
NC_035091.1	48230484	.	C	T	.	.	MAF_USDA=8.434
NC_035091.1	48230490	.	T	C	.	.	MAF_USDA=15.06
NC_035091.1	48230515	.	A	G	.	.	MAF_USDA=1.695
NC_035091.1	48230519	.	A	G	.	.	MAF_USDA=6.25
NC_035091.1	48230530	.	T	C	.	.	MAF_USDA=3.39
NC_035091.1	48230534	.	A	C	.	.	MAF_USDA=3.39
NC_035091.1	48230538	.	A	T	.	.	MAF_USDA=12.5
NC_035091.1	48230550	.	A	G	.	.	MAF_USDA=1.667
NC_035091.1	48230571	.	G	A	.	.	MAF_USDA=1.667
NC_035091.1	48230630	.	G	A	.	.	MAF_INRAE=42.5
NC_035091.1	48230654	.	A	G	.	.	MAF_INRAE=20.0
NC_035091.1	48230691	.	T	C	.	.	MAF_USDA=20.482
NC_035091.1	48230692	.	G	A	.	.	MAF_USDA=18.824
NC_035091.1	48230703	.	A	T	.	.	MAF_USDA=15.294
NC_035091.1	48230748	.	G	A	.	.	MAF_INRAE=19.167;MAF_USDA=12.941
NC_035091.1	48230791	.	A	G	.	.	MAF_INRAE=41.667;MAF_USDA=38.554
NC_035091.1	48230832	.	T	G	.	.	MAF_USDA=42.262
NC_035091.1	48230915	.	C	T	.	.	MAF_USDA=6.25
NC_035091.1	48232610	.	G	T	.	.	MAF_USDA=1.639
NC_035091.1	48232650	.	A	G	.	.	MAF_USDA=4.098
NC_035091.1	48232690	.	A	T	.	.	MAF_USDA=4.706
NC_035091.1	48232834	.	A	G	.	.	MAF_USDA=4.118
NC_035091.1	48232882	.	A	G	.	.	MAF_USDA=1.639
NC_035091.1	48232928	.	T	C	.	.	MAF_INRAE=28.481;MAF_USDA=42.353
NC_035091.1	48232931	.	G	T	.	.	MAF_INRAE=20.833;MAF_USDA=43.529
NC_035091.1	48233147	.	T	A	.	.	MAF_USDA=22.353
NC_035091.1	48233148	.	A	T	.	.	MAF_USDA=21.765
NC_035091.1	48233200	.	A	T	.	.	MAF_USDA=1.639
NC_035091.1	48233262	.	A	G	.	.	MAF_USDA=4.706
NC_035091.1	48233292	.	A	G	.	.	MAF_INRAE=19.167;MAF_USDA=11.176
NC_035091.1	48233315	.	T	A	.	.	MAF_USDA=8.197
NC_035091.1	48233406	.	G	T	.	.	MAF_USDA=17.059
NC_035091.1	48233617	.	C	T	.	.	MAF_USDA=2.459
NC_035091.1	48233681	.	A	G	.	.	MAF_INRAE=21.519;MAF_USDA=9.412
NC_035091.1	48233686	.	G	A	.	.	MAF_USDA=1.639
NC_035091.1	48233730	.	A	G	.	.	MAF_INRAE=27.215;MAF_USDA=44.118
NC_035091.1	48233865	.	C	A	.	.	MAF_INRAE=20.886;MAF_USDA=9.412
NC_035091.1	48233959	.	C	T	.	.	MAF_USDA=2.459
NC_035091.1	48233962	.	A	G	.	.	MAF_INRAE=5.263
NC_035091.1	48234019	.	G	T	.	.	MAF_INRAE=21.519;MAF_USDA=8.824
NC_035091.1	48234026	.	T	C	.	.	MAF_USDA=1.639
NC_035091.1	48234095	.	T	C	.	.	MAF_USDA=7.377
NC_035091.1	48234109	.	C	A	.	.	MAF_INRAE=32.911;MAF_USDA=6.471
NC_035091.1	48234169	.	G	A	.	.	MAF_INRAE=1.667
NC_035091.1	48234227	.	A	C	.	.	MAF_USDA=2.459
NC_035091.1	48234280	.	G	T	.	.	MAF_INRAE=11.667;MAF_USDA=3.279
NC_035091.1	48234322	.	T	A	.	.	MAF_INRAE=26.582
NC_035091.1	48234369	.	A	G	.	.	MAF_USDA=8.197
NC_035091.1	48234386	.	T	C	.	.	MAF_USDA=9.836
NC_035091.1	48234417	.	G	A	.	.	MAF_USDA=1.639
NC_035091.1	48234446	.	G	A	.	.	MAF_INRAE=19.167;MAF_USDA=11.176
NC_035091.1	48234465	.	G	C	.	.	MAF_USDA=19.412
NC_035091.1	48234472	.	G	C	.	.	MAF_INRAE=21.519;MAF_USDA=10.0
NC_035091.1	48234531	.	C	A	.	.	MAF_INRAE=5.263
NC_035091.1	48234536	.	T	C	.	.	MAF_INRAE=27.215;MAF_USDA=38.824
NC_035091.1	48234562	.	C	G	.	.	MAF_USDA=1.639
NC_035091.1	48234606	.	G	A	.	.	MAF_USDA=4.706
NC_035091.1	48234608	.	G	T	.	.	MAF_USDA=1.639
NC_035091.1	48234629	.	G	A	.	.	MAF_INRAE=27.215;MAF_USDA=39.412
NC_035091.1	48234679	.	G	A	.	.	MAF_INRAE=19.62;MAF_USDA=3.529
NC_035091.1	48234881	.	C	T	.	.	MAF_USDA=1.639
NC_035091.1	48234888	.	G	A	.	.	MAF_INRAE=21.053;MAF_USDA=5.738
NC_035091.1	48234934	.	C	A	.	.	MAF_USDA=9.412
NC_035091.1	48235031	.	T	C	.	.	MAF_INRAE=5.263
NC_035091.1	48235038	.	A	T	.	.	MAF_INRAE=5.263
NC_035091.1	48235160	.	C	T	.	.	MAF_INRAE=1.667
NC_035091.1	48235294	.	G	A	.	.	MAF_USDA=4.706
NC_035091.1	48235554	.	C	T	.	.	MAF_USDA=20.0
NC_035091.1	48235649	.	C	A	.	.	MAF_USDA=2.459
NC_035091.1	48235703	.	G	A	.	.	MAF_INRAE=27.215;MAF_USDA=43.529
NC_035091.1	48235783	.	T	C	.	.	MAF_INRAE=26.582;MAF_USDA=46.721
NC_035091.1	48236154	.	G	A	.	.	MAF_USDA=2.083
NC_035091.1	48236224	.	G	A	.	.	MAF_INRAE=5.263
NC_035091.1	48236271	.	C	T	.	.	MAF_USDA=23.529
NC_035091.1	48236272	.	G	A	.	.	MAF_USDA=2.459
NC_035091.1	48236338	.	A	G	.	.	MAF_INRAE=20.886;MAF_USDA=11.176
NC_035091.1	48236366	.	T	C	.	.	MAF_USDA=6.557
NC_035091.1	48236425	.	G	T	.	.	MAF_INRAE=21.053;MAF_USDA=6.557
NC_035091.1	48236559	.	A	T	.	.	MAF_INRAE=20.886;MAF_USDA=16.667
NC_035091.1	48236738	.	A	T	.	.	MAF_INRAE=21.053;MAF_USDA=5.738
NC_035091.1	48236826	.	C	G	.	.	MAF_USDA=2.459
NC_035091.1	48236927	.	C	T	.	.	MAF_INRAE=19.62;MAF_USDA=8.824
NC_035091.1	48236956	.	C	A	.	.	MAF_USDA=1.639
NC_035091.1	48237006	.	G	T	.	.	MAF_USDA=1.639
NC_035091.1	48237509	.	A	G	.	.	MAF_USDA=12.5
NC_035091.1	48237628	.	C	G	.	.	MAF_INRAE=28.481;MAF_USDA=6.471
NC_035091.1	48237634	.	A	G	.	.	MAF_INRAE=5.263
NC_035091.1	48237682	.	A	G	.	.	MAF_USDA=2.459
NC_035091.1	48237698	.	C	A	.	.	MAF_INRAE=21.519;MAF_USDA=8.824
NC_035091.1	48237752	.	C	T	.	.	MAF_USDA=18.235
NC_035091.1	48237767	.	A	G	.	.	MAF_USDA=24.706
NC_035091.1	48237786	.	C	T	.	.	MAF_USDA=5.738
NC_035091.1	48237800	.	G	T	.	.	MAF_INRAE=44.304;MAF_USDA=30.0
NC_035091.1	48237810	.	A	T	.	.	MAF_USDA=1.639
NC_035091.1	48238047	.	C	T	.	.	MAF_INRAE=22.785;MAF_USDA=41.765
NC_035091.1	48238063	.	G	A	.	.	MAF_USDA=4.118
NC_035091.1	48238138	.	A	C	.	.	MAF_INRAE=2.532
NC_035091.1	48238227	.	G	A	.	.	MAF_USDA=1.639
NC_035091.1	48238708	.	G	A	.	.	MAF_USDA=1.639
NC_035091.1	48238922	.	C	A	.	.	MAF_INRAE=19.62;MAF_USDA=3.529
NC_035091.1	48238986	.	C	T	.	.	MAF_INRAE=22.152;MAF_USDA=41.765
NC_035091.1	48239074	.	G	T	.	.	MAF_INRAE=44.937;MAF_USDA=30.0
NC_035091.1	48239126	.	A	G	.	.	MAF_INRAE=27.215;MAF_USDA=14.706
NC_035091.1	48239161	.	G	T	.	.	MAF_INRAE=22.152;MAF_USDA=11.765
NC_035091.1	48239493	.	C	T	.	.	MAF_USDA=1.639
NC_035091.1	48239630	.	A	G	.	.	MAF_INRAE=5.263
NC_035091.1	48239635	.	A	G	.	.	MAF_USDA=4.098
NC_035091.1	48239683	.	G	T	.	.	MAF_INRAE=21.053;MAF_USDA=5.738
NC_035091.1	48239838	.	T	G	.	.	MAF_INRAE=22.152;MAF_USDA=11.765
NC_035091.1	48239871	.	A	G	.	.	MAF_INRAE=21.053;MAF_USDA=6.557
NC_035091.1	48240009	.	A	C	.	.	MAF_INRAE=21.053;MAF_USDA=6.557
NC_035091.1	48240159	.	T	C	.	.	MAF_USDA=19.412
NC_035091.1	48240235	.	T	C	.	.	MAF_USDA=1.639
NC_035091.1	48240549	.	G	T	.	.	MAF_INRAE=1.667
NC_035091.1	48240923	.	G	A	.	.	MAF_USDA=25.882
NC_035091.1	48240962	.	A	G	.	.	MAF_INRAE=25.316;MAF_USDA=32.941
NC_035091.1	48241028	.	G	T	.	.	MAF_INRAE=21.053;MAF_USDA=6.557
NC_035091.1	48241056	.	C	T	.	.	MAF_INRAE=21.053;MAF_USDA=6.557
NC_035091.1	48241190	.	T	G	.	.	MAF_USDA=12.941
NC_035091.1	48241236	.	G	A	.	.	MAF_USDA=2.459
NC_035091.1	48241272	.	T	C	.	.	MAF_INRAE=24.684;MAF_USDA=31.765
NC_035091.1	48241276	.	T	A	.	.	MAF_USDA=8.197
NC_035091.1	48241294	.	C	A	.	.	MAF_INRAE=21.053;MAF_USDA=5.738
NC_035091.1	48241541	.	G	A	.	.	MAF_INRAE=49.367;MAF_USDA=23.529
NC_035091.1	48241596	.	G	C	.	.	MAF_INRAE=19.62;MAF_USDA=3.529
NC_035091.1	48241640	.	G	A	.	.	MAF_INRAE=49.367;MAF_USDA=24.118
NC_035091.1	48241714	.	G	A	.	.	MAF_INRAE=24.051;MAF_USDA=7.647
NC_035091.1	48241733	.	C	A	.	.	MAF_USDA=1.639
NC_035091.1	48241737	.	T	C	.	.	MAF_INRAE=24.051;MAF_USDA=7.647
NC_035091.1	48241790	.	C	A	.	.	MAF_INRAE=5.833
NC_035091.1	48241818	.	G	A	.	.	MAF_INRAE=21.519;MAF_USDA=8.824
NC_035091.1	48241976	.	A	T	.	.	MAF_INRAE=25.316;MAF_USDA=32.353
NC_035091.1	48242010	.	G	A	.	.	MAF_USDA=2.459
NC_035091.1	48242055	.	C	G	.	.	MAF_INRAE=24.684;MAF_USDA=32.353
NC_035091.1	48242085	.	C	T	.	.	MAF_USDA=2.459
NC_035091.1	48242102	.	C	T	.	.	MAF_USDA=17.647
NC_035091.1	48242107	.	A	T	.	.	MAF_INRAE=24.684;MAF_USDA=31.765
NC_035091.1	48242108	.	T	A	.	.	MAF_INRAE=22.5;MAF_USDA=32.941
NC_035091.1	48242145	.	C	A	.	.	MAF_USDA=1.639
NC_035091.1	48242190	.	G	A	.	.	MAF_USDA=1.639
NC_035091.1	48242358	.	A	G	.	.	MAF_USDA=1.639
NC_035091.1	48242396	.	A	G	.	.	MAF_INRAE=24.684;MAF_USDA=31.176
NC_035091.1	48242420	.	C	A	.	.	MAF_USDA=4.118
NC_035091.1	48242568	.	G	T	.	.	MAF_INRAE=19.62;MAF_USDA=3.529
NC_035091.1	48242605	.	T	G	.	.	MAF_INRAE=24.684;MAF_USDA=8.235
NC_035091.1	48242654	.	A	G	.	.	MAF_INRAE=5.263
NC_035091.1	48242661	.	G	T	.	.	MAF_INRAE=19.62;MAF_USDA=4.118
NC_035091.1	48242680	.	A	T	.	.	MAF_INRAE=19.62;MAF_USDA=3.529
NC_035091.1	48242719	.	C	T	.	.	MAF_INRAE=22.152;MAF_USDA=17.647
NC_035091.1	48242761	.	C	A	.	.	MAF_USDA=15.294
NC_035091.1	48242799	.	C	T	.	.	MAF_INRAE=19.62;MAF_USDA=4.118
NC_035091.1	48242807	.	C	T	.	.	MAF_INRAE=31.013;MAF_USDA=30.588
NC_035091.1	48242870	.	C	G	.	.	MAF_INRAE=47.468;MAF_USDA=41.176
NC_035091.1	48242883	.	A	C	.	.	MAF_INRAE=46.835;MAF_USDA=25.882
NC_035091.1	48242896	.	A	G	.	.	MAF_INRAE=46.835;MAF_USDA=25.882
NC_035091.1	48242898	.	C	T	.	.	MAF_USDA=6.557
NC_035091.1	48242958	.	T	G	.	.	MAF_INRAE=18.354;MAF_USDA=3.571
NC_035091.1	48243087	.	A	G	.	.	MAF_INRAE=48.734;MAF_USDA=31.176
NC_035091.1	48243244	.	A	C	.	.	MAF_USDA=1.639
NC_035091.1	48243271	.	C	T	.	.	MAF_INRAE=21.053;MAF_USDA=4.918
NC_035091.1	48243362	.	G	A	.	.	MAF_INRAE=50.0;MAF_USDA=14.118
NC_035091.1	48243517	.	C	T	.	.	MAF_INRAE=15.0
NC_035091.1	48243621	.	G	T	.	.	MAF_INRAE=20.253;MAF_USDA=8.824
NC_035091.1	48243642	.	A	C	.	.	MAF_USDA=4.098
NC_035091.1	48243648	.	G	A	.	.	MAF_INRAE=18.987;MAF_USDA=11.765
NC_035091.1	48243653	.	A	G	.	.	MAF_USDA=4.098
NC_035091.1	48243689	.	C	A	.	.	MAF_USDA=1.639
NC_035091.1	48243690	.	A	T	.	.	MAF_USDA=1.639
NC_035091.1	48243756	.	G	C	.	.	MAF_USDA=12.5
NC_035091.1	48243888	.	A	C	.	.	MAF_INRAE=25.949;MAF_USDA=13.529
NC_035091.1	48243986	.	A	T	.	.	MAF_USDA=35.417
NC_035091.1	48243987	.	T	A	.	.	MAF_USDA=39.583
NC_035091.1	48244001	.	C	T	.	.	MAF_USDA=8.929
NC_035091.1	48244023	.	C	T	.	.	MAF_USDA=6.25
NC_035091.1	48244527	.	T	A	.	.	MAF_USDA=4.237
NC_035091.1	48244686	.	G	A	.	.	MAF_USDA=1.639
NC_035091.1	48244804	.	T	G	.	.	MAF_INRAE=19.62;MAF_USDA=7.647
NC_035091.1	48245012	.	T	G	.	.	MAF_INRAE=26.582;MAF_USDA=12.353
NC_035091.1	48245020	.	G	T	.	.	MAF_INRAE=50.0;MAF_USDA=49.412
NC_035091.1	48245136	.	G	A	.	.	MAF_INRAE=21.053
NC_035091.1	48245183	.	G	A	.	.	MAF_USDA=12.5
NC_035091.1	48245389	.	G	A	.	.	MAF_INRAE=5.263
NC_035091.1	48245500	.	G	T	.	.	MAF_INRAE=4.43;MAF_USDA=4.706
NC_035091.1	48245634	.	G	T	.	.	MAF_USDA=7.059
NC_035091.1	48245644	.	C	A	.	.	MAF_INRAE=3.333
NC_035091.1	48245648	.	T	G	.	.	MAF_INRAE=3.333;MAF_USDA=35.417
NC_035091.1	48245666	.	A	G	.	.	MAF_INRAE=4.167
NC_035091.1	48245702	.	C	G	.	.	MAF_INRAE=6.667
NC_035091.1	48245718	.	A	G	.	.	MAF_USDA=12.5
NC_035091.1	48245736	.	A	G	.	.	MAF_USDA=19.412
NC_035091.1	48245749	.	T	C	.	.	MAF_USDA=20.588
NC_035091.1	48245761	.	A	G	.	.	MAF_INRAE=5.0;MAF_USDA=12.941
NC_035091.1	48245767	.	G	T	.	.	MAF_INRAE=4.167
NC_035091.1	48245769	.	C	T	.	.	MAF_INRAE=5.0
NC_035091.1	48245774	.	G	A	.	.	MAF_INRAE=3.333
NC_035091.1	48245834	.	C	T	.	.	MAF_INRAE=21.053;MAF_USDA=4.918
NC_035091.1	48245942	.	T	A	.	.	MAF_INRAE=19.62;MAF_USDA=37.059
NC_035091.1	48245946	.	A	T	.	.	MAF_USDA=6.557
NC_035091.1	48246014	.	A	G	.	.	MAF_USDA=2.353
NC_035091.1	48246063	.	G	A	.	.	MAF_USDA=28.824
NC_035091.1	48246222	.	G	A	.	.	MAF_INRAE=5.263
NC_035091.1	48246279	.	A	G	.	.	MAF_INRAE=29.114;MAF_USDA=25.294
NC_035091.1	48246392	.	T	C	.	.	MAF_USDA=17.059
NC_035091.1	48246393	.	G	T	.	.	MAF_USDA=17.059
NC_035091.1	48246398	.	G	A	.	.	MAF_USDA=17.647
NC_035091.1	48246409	.	C	T	.	.	MAF_USDA=17.059
NC_035091.1	48246418	.	G	A	.	.	MAF_INRAE=2.5;MAF_USDA=27.083
NC_035091.1	48246420	.	G	A	.	.	MAF_INRAE=2.5;MAF_USDA=12.295
NC_035091.1	48246426	.	T	C	.	.	MAF_INRAE=2.5;MAF_USDA=17.059
NC_035091.1	48246430	.	C	T	.	.	MAF_INRAE=2.5;MAF_USDA=14.706
NC_035091.1	48246433	.	T	C	.	.	MAF_INRAE=2.5;MAF_USDA=15.294
NC_035091.1	48246444	.	T	C	.	.	MAF_USDA=17.059
NC_035091.1	48246460	.	A	G	.	.	MAF_INRAE=2.5;MAF_USDA=27.083
NC_035091.1	48246476	.	T	C	.	.	MAF_USDA=15.294
NC_035091.1	48246480	.	C	A	.	.	MAF_USDA=18.235
NC_035091.1	48246494	.	C	A	.	.	MAF_USDA=16.471
NC_035091.1	48246730	.	C	T	.	.	MAF_USDA=5.932
NC_035091.1	48247437	.	C	T	.	.	MAF_USDA=6.098
NC_035091.1	48247445	.	G	A	.	.	MAF_USDA=22.892
NC_035091.1	48247502	.	C	T	.	.	MAF_USDA=24.699
NC_035091.1	48247576	.	C	T	.	.	MAF_USDA=6.557
NC_035091.1	48247591	.	T	G	.	.	MAF_USDA=4.918
NC_035091.1	48247682	.	C	T	.	.	MAF_INRAE=27.848;MAF_USDA=9.412
NC_035091.1	48247725	.	T	C	.	.	MAF_USDA=17.857
NC_035091.1	48247726	.	G	T	.	.	MAF_INRAE=20.253;MAF_USDA=6.25
NC_035091.1	48247749	.	C	T	.	.	MAF_USDA=5.738
NC_035091.1	48247774	.	C	G	.	.	MAF_USDA=2.459
NC_035091.1	48247795	.	T	A	.	.	MAF_INRAE=21.519;MAF_USDA=10.0
NC_035091.1	48247900	.	A	T	.	.	MAF_USDA=2.5
NC_035091.1	48247932	.	C	T	.	.	MAF_USDA=4.118
NC_035091.1	48248018	.	G	A	.	.	MAF_INRAE=41.772;MAF_USDA=22.353
NC_035091.1	48248080	.	T	C	.	.	MAF_INRAE=10.526;MAF_USDA=9.836
NC_035091.1	48248110	.	C	T	.	.	MAF_USDA=4.706
NC_035091.1	48248112	.	T	C	.	.	MAF_INRAE=37.342;MAF_USDA=20.588
NC_035091.1	48248134	.	T	C	.	.	MAF_INRAE=23.418;MAF_USDA=18.824
NC_035091.1	48248136	.	T	C	.	.	MAF_USDA=12.941
NC_035091.1	48248165	.	A	G	.	.	MAF_USDA=24.118
NC_035091.1	48248220	.	C	T	.	.	MAF_USDA=11.475
NC_035091.1	48248299	.	G	A	.	.	MAF_INRAE=4.43;MAF_USDA=15.574
NC_035091.1	48248323	.	C	T	.	.	MAF_INRAE=26.316;MAF_USDA=4.918
NC_035091.1	48248333	.	A	C	.	.	MAF_INRAE=19.62;MAF_USDA=5.882
NC_035091.1	48248372	.	T	A	.	.	MAF_INRAE=1.667;MAF_USDA=17.262
NC_035091.1	48248374	.	G	T	.	.	MAF_INRAE=10.0
NC_035091.1	48248409	.	T	A	.	.	MAF_USDA=1.667
NC_035091.1	48248410	.	A	T	.	.	MAF_USDA=1.667
NC_035091.1	48248424	.	G	T	.	.	MAF_INRAE=5.263
NC_035091.1	48248428	.	T	G	.	.	MAF_USDA=4.819
NC_035091.1	48248429	.	T	A	.	.	MAF_INRAE=26.316;MAF_USDA=32.317
NC_035091.1	48248524	.	C	T	.	.	MAF_USDA=4.167
NC_035091.1	48248581	.	T	A	.	.	MAF_INRAE=5.263
NC_035091.1	48248595	.	T	C	.	.	MAF_USDA=1.639
NC_035091.1	48248622	.	T	A	.	.	MAF_INRAE=5.263;MAF_USDA=1.639
NC_035091.1	48248682	.	G	T	.	.	MAF_INRAE=31.013;MAF_USDA=17.647
NC_035091.1	48248686	.	T	G	.	.	MAF_USDA=6.557
NC_035091.1	48248802	.	A	T	.	.	MAF_USDA=2.353
NC_035091.1	48248833	.	T	A	.	.	MAF_INRAE=26.582;MAF_USDA=10.588
NC_035091.1	48248892	.	G	T	.	.	MAF_USDA=1.639
NC_035091.1	48248926	.	G	T	.	.	MAF_INRAE=1.667;MAF_USDA=17.059
NC_035091.1	48248929	.	C	T	.	.	MAF_INRAE=20.833;MAF_USDA=3.529
NC_035091.1	48249058	.	G	A	.	.	MAF_USDA=12.5
NC_035091.1	48249110	.	C	T	.	.	MAF_INRAE=5.263
NC_035091.1	48249206	.	G	A	.	.	MAF_USDA=4.118
NC_035091.1	48249217	.	G	A	.	.	MAF_USDA=4.118
NC_035091.1	48249262	.	C	T	.	.	MAF_USDA=4.118
NC_035091.1	48249265	.	C	T	.	.	MAF_INRAE=4.167
NC_035091.1	48249290	.	T	C	.	.	MAF_INRAE=13.291;MAF_USDA=24.706
NC_035091.1	48249309	.	C	T	.	.	MAF_USDA=5.738
NC_035091.1	48249626	.	C	A	.	.	MAF_INRAE=25.949;MAF_USDA=10.588
NC_035091.1	48249681	.	A	G	.	.	MAF_INRAE=26.316;MAF_USDA=5.738
NC_035091.1	48249851	.	A	G	.	.	MAF_INRAE=29.747;MAF_USDA=24.405
NC_035091.1	48249866	.	C	A	.	.	MAF_USDA=3.279
NC_035091.1	48249953	.	C	A	.	.	MAF_USDA=4.918
NC_035091.1	48250039	.	A	C	.	.	MAF_INRAE=21.053;MAF_USDA=5.738
NC_035091.1	48250058	.	T	C	.	.	MAF_INRAE=10.526
NC_035091.1	48250099	.	G	T	.	.	MAF_USDA=3.279
NC_035091.1	48250118	.	A	C	.	.	MAF_INRAE=21.053;MAF_USDA=6.557
NC_035091.1	48250134	.	G	T	.	.	MAF_INRAE=11.667;MAF_USDA=4.098
NC_035091.1	48250158	.	C	T	.	.	MAF_USDA=11.765
NC_035091.1	48250217	.	A	T	.	.	MAF_INRAE=5.263
NC_035091.1	48250246	.	A	T	.	.	MAF_INRAE=35.443;MAF_USDA=30.588
NC_035091.1	48250263	.	G	A	.	.	MAF_USDA=12.5
NC_035091.1	48250446	.	T	C	.	.	MAF_USDA=16.667
NC_035091.1	48250593	.	G	T	.	.	MAF_INRAE=37.342;MAF_USDA=32.353
NC_035091.1	48250634	.	G	A	.	.	MAF_INRAE=21.053;MAF_USDA=6.557
NC_035091.1	48250656	.	C	A	.	.	MAF_USDA=10.588
NC_035091.1	48250725	.	C	A	.	.	MAF_INRAE=31.646;MAF_USDA=25.882
NC_035091.1	48250979	.	C	T	.	.	MAF_USDA=4.918
NC_035091.1	48250981	.	G	A	.	.	MAF_USDA=12.5
NC_035091.1	48250997	.	C	A	.	.	MAF_USDA=4.918
NC_035091.1	48251095	.	G	T	.	.	MAF_INRAE=36.709;MAF_USDA=32.353
NC_035091.1	48251227	.	C	A	.	.	MAF_USDA=1.639
NC_035091.1	48251298	.	T	C	.	.	MAF_USDA=12.941
NC_035091.1	48251305	.	G	T	.	.	MAF_INRAE=7.5;MAF_USDA=4.118
NC_035091.1	48251332	.	A	C	.	.	MAF_USDA=4.918
NC_035091.1	48251341	.	A	G	.	.	MAF_INRAE=41.772;MAF_USDA=28.824
NC_035091.1	48251439	.	T	C	.	.	MAF_INRAE=5.263;MAF_USDA=2.459
NC_035091.1	48251488	.	G	A	.	.	MAF_USDA=4.118
NC_035091.1	48251516	.	T	G	.	.	MAF_USDA=1.639
NC_035091.1	48251578	.	G	A	.	.	MAF_USDA=12.353
NC_035091.1	48251593	.	A	C	.	.	MAF_USDA=20.588
NC_035091.1	48251635	.	G	A	.	.	MAF_USDA=11.176
NC_035091.1	48251705	.	C	G	.	.	MAF_USDA=1.639
NC_035091.1	48251761	.	T	G	.	.	MAF_INRAE=18.421;MAF_USDA=4.918
NC_035091.1	48251762	.	A	T,C	.	.	MAF_INRAE=1.667;MAF_USDA=1.639
NC_035091.1	48251806	.	C	A	.	.	MAF_USDA=3.279
NC_035091.1	48251811	.	G	C	.	.	MAF_USDA=4.918
NC_035091.1	48251813	.	G	A	.	.	MAF_USDA=4.918
NC_035091.1	48251820	.	C	T	.	.	MAF_USDA=4.918
NC_035091.1	48251846	.	A	G	.	.	MAF_USDA=15.294
NC_035091.1	48251872	.	C	T	.	.	MAF_USDA=2.459
NC_035091.1	48251942	.	C	T	.	.	MAF_USDA=4.118
NC_035091.1	48251986	.	A	G	.	.	MAF_USDA=2.459
NC_035091.1	48252015	.	T	C	.	.	MAF_USDA=4.918
NC_035091.1	48252018	.	T	G	.	.	MAF_USDA=4.918
NC_035091.1	48252120	.	C	T	.	.	MAF_USDA=1.667
NC_035091.1	48252292	.	G	C	.	.	MAF_USDA=16.867
NC_035091.1	48252352	.	G	T	.	.	MAF_USDA=23.913
NC_035091.1	48252467	.	G	A	.	.	MAF_USDA=4.118
NC_035091.1	48252499	.	G	A	.	.	MAF_USDA=3.279
NC_035091.1	48252517	.	C	A	.	.	MAF_INRAE=5.263
NC_035091.1	48252523	.	G	A	.	.	MAF_INRAE=11.667;MAF_USDA=4.098
NC_035091.1	48252766	.	A	G	.	.	MAF_USDA=2.459
NC_035091.1	48252769	.	T	A	.	.	MAF_INRAE=31.646;MAF_USDA=21.176
NC_035091.1	48252859	.	T	C	.	.	MAF_INRAE=31.013;MAF_USDA=21.176
NC_035091.1	48253025	.	G	T	.	.	MAF_USDA=1.639
NC_035091.1	48253108	.	A	G	.	.	MAF_INRAE=5.263
NC_035091.1	48253151	.	G	A	.	.	MAF_INRAE=21.053;MAF_USDA=6.557
NC_035091.1	48253176	.	T	C	.	.	MAF_USDA=1.639
NC_035091.1	48253187	.	G	A	.	.	MAF_INRAE=10.526
NC_035091.1	48253377	.	C	T	.	.	MAF_USDA=1.639
NC_035091.1	48253460	.	C	G	.	.	MAF_USDA=16.667
NC_035091.1	48253564	.	A	G	.	.	MAF_USDA=18.75
NC_035091.1	48253573	.	C	T	.	.	MAF_USDA=27.083
NC_035091.1	48253576	.	A	G	.	.	MAF_USDA=50.0
NC_035091.1	48253621	.	C	T	.	.	MAF_USDA=18.75
NC_035091.1	48253712	.	T	G	.	.	MAF_USDA=16.667
NC_035091.1	48253713	.	G	T	.	.	MAF_USDA=16.667
NC_035091.1	48253882	.	C	T	.	.	MAF_USDA=31.25
NC_035091.1	48254036	.	A	C	.	.	MAF_USDA=41.667
NC_035091.1	48254202	.	G	A	.	.	MAF_USDA=1.639
NC_035091.1	48254246	.	C	A	.	.	MAF_USDA=18.824
NC_035091.1	48254336	.	G	A	.	.	MAF_USDA=1.639
NC_035091.1	48254569	.	T	A	.	.	MAF_USDA=3.279
NC_035091.1	48254570	.	T	C	.	.	MAF_USDA=3.279
NC_035091.1	48254701	.	G	T	.	.	MAF_USDA=1.639
NC_035091.1	48254722	.	G	T	.	.	MAF_INRAE=31.013;MAF_USDA=25.0
NC_035091.1	48254757	.	C	A	.	.	MAF_USDA=30.588
NC_035091.1	48254801	.	A	T	.	.	MAF_INRAE=7.5;MAF_USDA=4.167
NC_035091.1	48254802	.	T	A	.	.	MAF_USDA=6.548
NC_035091.1	48254809	.	T	A	.	.	MAF_INRAE=5.263
NC_035091.1	48254824	.	C	G	.	.	MAF_USDA=5.833
NC_035091.1	48254939	.	C	T	.	.	MAF_INRAE=11.667;MAF_USDA=4.098
NC_035091.1	48254990	.	C	T	.	.	MAF_USDA=12.941
NC_035091.1	48255038	.	C	T	.	.	MAF_INRAE=36.709;MAF_USDA=32.353
NC_035091.1	48255083	.	C	G	.	.	MAF_USDA=8.333
NC_035091.1	48255091	.	G	C	.	.	MAF_USDA=8.824
NC_035091.1	48255094	.	G	T	.	.	MAF_INRAE=31.646;MAF_USDA=39.412
NC_035091.1	48255102	.	C	T	.	.	MAF_USDA=1.639
NC_035091.1	48255170	.	C	T	.	.	MAF_USDA=1.639
NC_035091.1	48255181	.	G	T	.	.	MAF_INRAE=11.667;MAF_USDA=3.279
NC_035091.1	48255217	.	G	A	.	.	MAF_INRAE=24.684;MAF_USDA=9.412
NC_035091.1	48255405	.	A	T	.	.	MAF_USDA=3.279
NC_035091.1	48255687	.	C	T	.	.	MAF_USDA=12.941
NC_035091.1	48255767	.	T	A	.	.	MAF_INRAE=11.667;MAF_USDA=9.836
NC_035091.1	48255785	.	G	A	.	.	MAF_INRAE=13.333;MAF_USDA=4.918
NC_035091.1	48255807	.	G	A	.	.	MAF_USDA=18.75
NC_035091.1	48255868	.	T	G	.	.	MAF_INRAE=30.38;MAF_USDA=37.647
NC_035091.1	48255906	.	T	A	.	.	MAF_USDA=12.5
NC_035091.1	48256032	.	A	G	.	.	MAF_INRAE=30.38;MAF_USDA=21.176
NC_035091.1	48256033	.	G	A	.	.	MAF_INRAE=33.333;MAF_USDA=21.176
NC_035091.1	48256268	.	C	T	.	.	MAF_USDA=4.098
NC_035091.1	48256455	.	A	C	.	.	MAF_USDA=2.459
NC_035091.1	48256456	.	A	T	.	.	MAF_INRAE=10.526
NC_035091.1	48256620	.	G	A	.	.	MAF_INRAE=5.263
NC_035091.1	48256848	.	G	T	.	.	MAF_INRAE=28.481;MAF_USDA=7.647
NC_035091.1	48256999	.	C	A	.	.	MAF_USDA=3.279
NC_035091.1	48257009	.	C	A	.	.	MAF_INRAE=4.167
NC_035091.1	48257035	.	C	A	.	.	MAF_INRAE=4.167
NC_035091.1	48257096	.	T	A	.	.	MAF_USDA=4.918
NC_035091.1	48257105	.	G	A	.	.	MAF_USDA=2.083
NC_035091.1	48257109	.	G	A	.	.	MAF_USDA=1.639
NC_035091.1	48257262	.	G	C	.	.	MAF_USDA=1.639
NC_035091.1	48257349	.	C	T	.	.	MAF_INRAE=28.481;MAF_USDA=7.059
NC_035091.1	48257384	.	T	G	.	.	MAF_USDA=4.098
NC_035091.1	48257444	.	C	A	.	.	MAF_INRAE=12.025
NC_035091.1	48257507	.	A	G	.	.	MAF_USDA=4.118
NC_035091.1	48257623	.	C	A	.	.	MAF_INRAE=21.053
NC_035091.1	48257637	.	T	A	.	.	MAF_INRAE=21.053
NC_035091.1	48257651	.	G	T	.	.	MAF_INRAE=21.053
NC_035091.1	48257777	.	T	C	.	.	MAF_USDA=4.098
NC_035091.1	48257778	.	C	A	.	.	MAF_USDA=4.098
NC_035091.1	48258169	.	G	A	.	.	MAF_INRAE=29.114;MAF_USDA=24.706
NC_035091.1	48258193	.	C	T	.	.	MAF_USDA=32.941
NC_035091.1	48258216	.	A	T	.	.	MAF_USDA=1.639
NC_035091.1	48258219	.	G	T	.	.	MAF_USDA=32.353
NC_035091.1	48258225	.	G	T	.	.	MAF_INRAE=30.38;MAF_USDA=27.647
NC_035091.1	48258261	.	C	T	.	.	MAF_USDA=18.824
NC_035091.1	48258277	.	G	A	.	.	MAF_INRAE=11.667;MAF_USDA=4.918
NC_035091.1	48258301	.	C	A	.	.	MAF_INRAE=29.747;MAF_USDA=21.176
NC_035091.1	48258307	.	A	G	.	.	MAF_USDA=6.25
NC_035091.1	48258430	.	G	C	.	.	MAF_USDA=3.279
NC_035091.1	48258446	.	C	T	.	.	MAF_USDA=4.918
NC_035091.1	48258451	.	C	G	.	.	MAF_USDA=2.459
NC_035091.1	48258452	.	A	G	.	.	MAF_USDA=2.459
NC_035091.1	48258463	.	C	T	.	.	MAF_INRAE=5.263
NC_035091.1	48258472	.	G	A	.	.	MAF_USDA=4.098
NC_035091.1	48258514	.	T	G	.	.	MAF_USDA=3.333
NC_035091.1	48258516	.	C	A	.	.	MAF_USDA=17.262
NC_035091.1	48258529	.	A	T	.	.	MAF_USDA=1.667
NC_035091.1	48258572	.	C	A	.	.	MAF_USDA=1.639
NC_035091.1	48258597	.	T	C	.	.	MAF_USDA=15.294
NC_035091.1	48258735	.	A	T	.	.	MAF_INRAE=21.053
NC_035091.1	48258743	.	T	A	.	.	MAF_USDA=41.667
NC_035091.1	48258868	.	T	C	.	.	MAF_USDA=12.941
NC_035091.1	48258872	.	T	C	.	.	MAF_USDA=3.279
NC_035091.1	48258930	.	G	A	.	.	MAF_USDA=3.279
NC_035091.1	48259023	.	C	T	.	.	MAF_USDA=15.294
NC_035091.1	48259203	.	G	A	.	.	MAF_USDA=2.459
NC_035091.1	48259204	.	G	T	.	.	MAF_USDA=4.918
NC_035091.1	48259217	.	T	A	.	.	MAF_INRAE=28.481;MAF_USDA=8.824
NC_035091.1	48259271	.	A	C	.	.	MAF_USDA=16.471
NC_035091.1	48259306	.	C	T	.	.	MAF_USDA=1.639
NC_035091.1	48259374	.	C	A	.	.	MAF_INRAE=31.013;MAF_USDA=41.765
NC_035091.1	48259425	.	G	T	.	.	MAF_USDA=5.738
NC_035091.1	48259435	.	A	T	.	.	MAF_INRAE=29.747;MAF_USDA=41.765
NC_035091.1	48259627	.	C	T	.	.	MAF_INRAE=21.053;MAF_USDA=6.557
NC_035091.1	48259645	.	A	G	.	.	MAF_USDA=1.639
NC_035091.1	48259750	.	G	A	.	.	MAF_USDA=1.639
NC_035091.1	48259762	.	C	A	.	.	MAF_USDA=4.918
NC_035091.1	48259777	.	T	G	.	.	MAF_INRAE=32.5;MAF_USDA=25.882
NC_035091.1	48259814	.	G	C	.	.	MAF_INRAE=29.747;MAF_USDA=25.882
NC_035091.1	48259828	.	G	A	.	.	MAF_USDA=2.459
NC_035091.1	48259877	.	T	A	.	.	MAF_USDA=1.639
NC_035091.1	48259897	.	G	A	.	.	MAF_USDA=1.639
NC_035091.1	48260020	.	C	T	.	.	MAF_INRAE=10.526
NC_035091.1	48260194	.	A	G	.	.	MAF_INRAE=5.263;MAF_USDA=2.459
NC_035091.1	48260288	.	A	G	.	.	MAF_USDA=15.882
NC_035091.1	48260299	.	T	C	.	.	MAF_USDA=4.918
NC_035091.1	48260348	.	G	A	.	.	MAF_INRAE=5.263;MAF_USDA=1.639
NC_035091.1	48260413	.	A	T	.	.	MAF_USDA=15.294
NC_035091.1	48260475	.	A	G	.	.	MAF_USDA=1.639
NC_035091.1	48260569	.	A	G	.	.	MAF_USDA=3.279
NC_035091.1	48260706	.	G	C	.	.	MAF_USDA=12.5
NC_035091.1	48260725	.	G	A	.	.	MAF_USDA=1.639
NC_035091.1	48260785	.	C	T	.	.	MAF_INRAE=30.38;MAF_USDA=40.588
NC_035091.1	48260862	.	G	T	.	.	MAF_USDA=12.295
NC_035091.1	48260873	.	T	A	.	.	MAF_USDA=1.639
NC_035091.1	48260917	.	G	T	.	.	MAF_INRAE=29.747;MAF_USDA=42.353
NC_035091.1	48260926	.	C	T	.	.	MAF_INRAE=29.747;MAF_USDA=42.353
NC_035091.1	48261017	.	C	A	.	.	MAF_USDA=30.0
NC_035091.1	48261021	.	T	A	.	.	MAF_USDA=4.918
NC_035091.1	48261024	.	A	G	.	.	MAF_USDA=4.918
NC_035091.1	48261169	.	G	A	.	.	MAF_USDA=16.667
NC_035091.1	48261177	.	T	A	.	.	MAF_USDA=16.471
NC_035091.1	48261180	.	G	A	.	.	MAF_USDA=16.471
NC_035091.1	48261240	.	C	T	.	.	MAF_INRAE=29.114;MAF_USDA=41.765
NC_035091.1	48261252	.	G	A	.	.	MAF_USDA=9.836
NC_035091.1	48261322	.	A	T	.	.	MAF_INRAE=30.38;MAF_USDA=21.176
NC_035091.1	48261395	.	C	T	.	.	MAF_INRAE=5.263
NC_035091.1	48261424	.	C	T	.	.	MAF_USDA=1.639
NC_035091.1	48261528	.	C	G	.	.	MAF_USDA=4.918
NC_035091.1	48261530	.	G	A	.	.	MAF_USDA=9.836
NC_035091.1	48261560	.	G	A	.	.	MAF_INRAE=29.747;MAF_USDA=41.765
NC_035091.1	48261667	.	C	T	.	.	MAF_USDA=1.639
NC_035091.1	48261979	.	T	A	.	.	MAF_USDA=1.639
NC_035091.1	48262029	.	A	G	.	.	MAF_INRAE=39.873;MAF_USDA=47.059
NC_035091.1	48262105	.	G	A	.	.	MAF_USDA=1.639
NC_035091.1	48262106	.	G	C	.	.	MAF_USDA=8.333
NC_035091.1	48262325	.	A	C	.	.	MAF_USDA=3.279
NC_035091.1	48262375	.	C	A	.	.	MAF_INRAE=5.263
NC_035091.1	48262408	.	G	C	.	.	MAF_USDA=17.059
NC_035091.1	48262416	.	T	C	.	.	MAF_USDA=2.459
NC_035091.1	48262480	.	T	C	.	.	MAF_INRAE=39.873;MAF_USDA=24.118
NC_035091.1	48262675	.	T	A	.	.	MAF_USDA=12.5
NC_035091.1	48262680	.	T	A	.	.	MAF_INRAE=11.667
NC_035091.1	48262683	.	T	A	.	.	MAF_USDA=25.0
NC_035091.1	48262684	.	C	T	.	.	MAF_USDA=25.0
NC_035091.1	48262737	.	T	A	.	.	MAF_USDA=11.765
NC_035091.1	48262766	.	G	A	.	.	MAF_USDA=4.918
NC_035091.1	48262802	.	A	C	.	.	MAF_INRAE=29.747;MAF_USDA=25.294
NC_035091.1	48262831	.	A	C	.	.	MAF_USDA=17.059
NC_035091.1	48262832	.	G	A	.	.	MAF_INRAE=24.684;MAF_USDA=9.412
NC_035091.1	48262997	.	C	T	.	.	MAF_INRAE=35.443;MAF_USDA=48.824
NC_035091.1	48263042	.	G	A	.	.	MAF_INRAE=10.127;MAF_USDA=16.667
NC_035091.1	48263050	.	G	A	.	.	MAF_INRAE=21.519;MAF_USDA=8.235
NC_035091.1	48263052	.	C	T	.	.	MAF_INRAE=21.053;MAF_USDA=4.918
NC_035091.1	48263103	.	T	C	.	.	MAF_INRAE=5.263
NC_035091.1	48263132	.	T	A	.	.	MAF_USDA=1.639
NC_035091.1	48263133	.	C	T	.	.	MAF_USDA=12.5
NC_035091.1	48263160	.	G	A	.	.	MAF_INRAE=27.848;MAF_USDA=12.941
NC_035091.1	48263205	.	G	A	.	.	MAF_USDA=1.639
NC_035091.1	48263253	.	C	T	.	.	MAF_INRAE=34.167;MAF_USDA=33.529
NC_035091.1	48263260	.	C	T	.	.	MAF_INRAE=2.5
NC_035091.1	48263309	.	A	G	.	.	MAF_INRAE=1.667
NC_035091.1	48263317	.	C	T	.	.	MAF_INRAE=3.333
NC_035091.1	48263321	.	A	T	.	.	MAF_INRAE=3.333
NC_035091.1	48263373	.	C	T	.	.	MAF_USDA=11.31
NC_035091.1	48263518	.	G	A	.	.	MAF_USDA=4.118
NC_035091.1	48263557	.	T	C	.	.	MAF_INRAE=5.263
NC_035091.1	48263582	.	A	C	.	.	MAF_INRAE=5.263;MAF_USDA=3.279
NC_035091.1	48263637	.	A	G	.	.	MAF_INRAE=15.0;MAF_USDA=4.918
NC_035091.1	48263707	.	T	G	.	.	MAF_INRAE=1.667
NC_035091.1	48263722	.	G	T	.	.	MAF_USDA=1.639
NC_035091.1	48263724	.	C	T	.	.	MAF_INRAE=1.667
NC_035091.1	48263725	.	G	A	.	.	MAF_USDA=10.588
NC_035091.1	48263727	.	C	T	.	.	MAF_INRAE=3.333
NC_035091.1	48263759	.	T	C	.	.	MAF_INRAE=5.833
NC_035091.1	48263787	.	A	G	.	.	MAF_INRAE=5.0
NC_035091.1	48263796	.	T	A	.	.	MAF_INRAE=2.5
NC_035091.1	48263806	.	G	A	.	.	MAF_INRAE=2.5
NC_035091.1	48263812	.	T	G	.	.	MAF_INRAE=3.333
NC_035091.1	48264016	.	T	C	.	.	MAF_USDA=1.639
NC_035091.1	48264067	.	G	A	.	.	MAF_INRAE=5.833;MAF_USDA=21.765
NC_035091.1	48264069	.	C	A	.	.	MAF_INRAE=37.5;MAF_USDA=21.176
NC_035091.1	48264076	.	C	T	.	.	MAF_INRAE=9.167
NC_035091.1	48264077	.	C	G	.	.	MAF_INRAE=9.167
NC_035091.1	48264084	.	T	C	.	.	MAF_INRAE=17.5
NC_035091.1	48264085	.	G	A	.	.	MAF_INRAE=10.0
NC_035091.1	48264090	.	G	A	.	.	MAF_INRAE=17.5
NC_035091.1	48264127	.	C	T	.	.	MAF_INRAE=5.0
NC_035091.1	48264142	.	C	G	.	.	MAF_INRAE=3.333
NC_035091.1	48264153	.	T	G	.	.	MAF_INRAE=2.5
NC_035091.1	48264216	.	A	T	.	.	MAF_INRAE=11.667;MAF_USDA=4.918
NC_035091.1	48264225	.	G	A	.	.	MAF_INRAE=33.333;MAF_USDA=22.917
NC_035091.1	48264246	.	A	C	.	.	MAF_INRAE=29.747;MAF_USDA=22.917
NC_035091.1	48264369	.	C	G	.	.	MAF_INRAE=21.053;MAF_USDA=5.738
NC_035091.1	48264375	.	T	G	.	.	MAF_USDA=11.176
NC_035091.1	48264386	.	G	A	.	.	MAF_INRAE=20.886;MAF_USDA=8.824
NC_035091.1	48264489	.	T	C	.	.	MAF_USDA=12.353
NC_035091.1	48264535	.	C	A	.	.	MAF_USDA=1.639
NC_035091.1	48264543	.	G	A	.	.	MAF_USDA=1.639
NC_035091.1	48264638	.	A	G	.	.	MAF_INRAE=34.81;MAF_USDA=31.176
NC_035091.1	48264646	.	A	C	.	.	MAF_INRAE=34.81;MAF_USDA=31.176
NC_035091.1	48264715	.	C	A	.	.	MAF_INRAE=15.0;MAF_USDA=2.459
NC_035091.1	48264766	.	A	G	.	.	MAF_USDA=1.639
NC_035091.1	48264842	.	G	A	.	.	MAF_INRAE=34.177;MAF_USDA=30.588
NC_035091.1	48264889	.	C	T	.	.	MAF_INRAE=24.684;MAF_USDA=10.0
NC_035091.1	48264910	.	A	G	.	.	MAF_USDA=3.279
NC_035091.1	48264933	.	G	A	.	.	MAF_INRAE=34.81;MAF_USDA=30.588
NC_035091.1	48265120	.	C	G	.	.	MAF_INRAE=11.667;MAF_USDA=5.738
NC_035091.1	48265275	.	G	A	.	.	MAF_INRAE=21.053;MAF_USDA=6.557
NC_035091.1	48265283	.	G	A	.	.	MAF_INRAE=5.263
NC_035091.1	48265294	.	T	C	.	.	MAF_USDA=4.918
NC_035091.1	48265349	.	A	T	.	.	MAF_USDA=12.5
NC_035091.1	48265421	.	A	T	.	.	MAF_INRAE=1.667;MAF_USDA=2.459
NC_035091.1	48265454	.	A	T	.	.	MAF_USDA=12.5
NC_035091.1	48265482	.	T	G	.	.	MAF_INRAE=30.38;MAF_USDA=25.882
NC_035091.1	48265846	.	A	T	.	.	MAF_USDA=4.118
NC_035091.1	48265862	.	T	A	.	.	MAF_USDA=2.459
NC_035091.1	48266176	.	C	T	.	.	MAF_USDA=3.279
NC_035091.1	48266377	.	C	T	.	.	MAF_INRAE=21.053;MAF_USDA=20.588
NC_035091.1	48266389	.	C	T	.	.	MAF_USDA=4.098
NC_035091.1	48266467	.	A	C	.	.	MAF_INRAE=24.684;MAF_USDA=9.412
NC_035091.1	48266723	.	T	C	.	.	MAF_INRAE=44.937;MAF_USDA=31.176
NC_035091.1	48266741	.	T	G	.	.	MAF_INRAE=10.526
NC_035091.1	48266761	.	T	G	.	.	MAF_INRAE=19.62;MAF_USDA=2.941
NC_035091.1	48266772	.	T	C	.	.	MAF_USDA=2.459
NC_035091.1	48266782	.	T	G	.	.	MAF_USDA=2.459
NC_035091.1	48266786	.	C	A	.	.	MAF_USDA=4.918
NC_035091.1	48266801	.	C	A	.	.	MAF_USDA=4.918
NC_035091.1	48266814	.	C	A	.	.	MAF_USDA=4.918
NC_035091.1	48266959	.	G	C	.	.	MAF_INRAE=11.667;MAF_USDA=4.098
NC_035091.1	48267072	.	G	A	.	.	MAF_USDA=4.118
NC_035091.1	48267172	.	G	T	.	.	MAF_INRAE=31.579;MAF_USDA=17.059
NC_035091.1	48267206	.	C	G	.	.	MAF_INRAE=28.481;MAF_USDA=25.882
NC_035091.1	48267294	.	C	A	.	.	MAF_USDA=1.639
NC_035091.1	48267366	.	C	T	.	.	MAF_INRAE=31.646;MAF_USDA=28.235
NC_035091.1	48267368	.	T	C	.	.	MAF_INRAE=21.053;MAF_USDA=18.235
NC_035091.1	48267418	.	G	C	.	.	MAF_USDA=10.588
NC_035091.1	48267431	.	G	C	.	.	MAF_USDA=10.417
NC_035091.1	48267433	.	T	A	.	.	MAF_USDA=10.417
NC_035091.1	48267435	.	A	T	.	.	MAF_USDA=10.417
NC_035091.1	48267453	.	C	G	.	.	MAF_INRAE=31.579;MAF_USDA=28.824
NC_035091.1	48267552	.	T	A	.	.	MAF_INRAE=26.582;MAF_USDA=12.941
NC_035091.1	48267555	.	C	G	.	.	MAF_USDA=16.667
NC_035091.1	48267569	.	G	T	.	.	MAF_USDA=16.667
NC_035091.1	48267571	.	A	G	.	.	MAF_USDA=10.588
NC_035091.1	48267719	.	T	G	.	.	MAF_USDA=2.459
NC_035091.1	48267787	.	G	A	.	.	MAF_USDA=12.941
NC_035091.1	48267906	.	G	A	.	.	MAF_INRAE=39.873;MAF_USDA=35.294
NC_035091.1	48267992	.	A	G	.	.	MAF_USDA=10.0
NC_035091.1	48268000	.	A	C	.	.	MAF_INRAE=21.053;MAF_USDA=6.667
NC_035091.1	48268083	.	G	A	.	.	MAF_INRAE=40.506;MAF_USDA=36.471
NC_035091.1	48268107	.	G	A	.	.	MAF_INRAE=21.053;MAF_USDA=6.557
NC_035091.1	48268129	.	A	T	.	.	MAF_INRAE=28.481;MAF_USDA=6.471
NC_035091.1	48268238	.	T	A	.	.	MAF_INRAE=10.526
NC_035091.1	48268341	.	A	G	.	.	MAF_USDA=10.588
NC_035091.1	48268489	.	T	G	.	.	MAF_INRAE=28.481;MAF_USDA=15.294
NC_035091.1	48268577	.	A	C	.	.	MAF_INRAE=39.241;MAF_USDA=27.059
NC_035091.1	48268690	.	T	C	.	.	MAF_USDA=2.459
NC_035091.1	48268718	.	G	A	.	.	MAF_INRAE=11.667;MAF_USDA=4.098
NC_035091.1	48268794	.	C	T	.	.	MAF_INRAE=29.747;MAF_USDA=27.647
NC_035091.1	48268844	.	T	A	.	.	MAF_INRAE=6.329;MAF_USDA=4.706
NC_035091.1	48268867	.	C	A	.	.	MAF_USDA=3.279
NC_035091.1	48268904	.	C	A	.	.	MAF_USDA=3.279
NC_035091.1	48269350	.	G	A	.	.	MAF_INRAE=10.526;MAF_USDA=4.706
NC_035091.1	48269369	.	A	G	.	.	MAF_USDA=17.059
NC_035091.1	48269641	.	C	T	.	.	MAF_INRAE=21.053;MAF_USDA=5.0
NC_035091.1	48269764	.	C	A	.	.	MAF_INRAE=10.526
NC_035091.1	48269878	.	C	T	.	.	MAF_USDA=4.118
NC_035091.1	48269882	.	T	A	.	.	MAF_INRAE=21.053;MAF_USDA=5.738
NC_035091.1	48269945	.	A	G	.	.	MAF_INRAE=21.519;MAF_USDA=8.824
NC_035091.1	48270048	.	G	T	.	.	MAF_INRAE=21.519;MAF_USDA=8.824
NC_035091.1	48270054	.	G	T	.	.	MAF_USDA=3.279
NC_035091.1	48270141	.	C	A	.	.	MAF_INRAE=44.304;MAF_USDA=41.765
NC_035091.1	48270172	.	A	C	.	.	MAF_INRAE=44.304;MAF_USDA=43.529
NC_035091.1	48270217	.	G	A	.	.	MAF_USDA=14.706
NC_035091.1	48270275	.	G	C	.	.	MAF_USDA=14.583
NC_035091.1	48270287	.	T	A	.	.	MAF_USDA=1.639
NC_035091.1	48270475	.	G	C	.	.	MAF_USDA=6.25
NC_035091.1	48270718	.	G	A	.	.	MAF_INRAE=25.316
NC_035091.1	48270719	.	A	G	.	.	MAF_USDA=14.706
NC_035091.1	48270831	.	G	A	.	.	MAF_INRAE=25.316;MAF_USDA=8.235
NC_035091.1	48270838	.	A	G	.	.	MAF_INRAE=35.443;MAF_USDA=46.471
NC_035091.1	48270854	.	G	A	.	.	MAF_USDA=1.639
NC_035091.1	48270914	.	T	A	.	.	MAF_INRAE=26.582;MAF_USDA=17.059
NC_035091.1	48270981	.	G	C	.	.	MAF_INRAE=44.304;MAF_USDA=38.235
NC_035091.1	48270982	.	A	G	.	.	MAF_USDA=1.639
NC_035091.1	48271042	.	G	A	.	.	MAF_USDA=12.5
NC_035091.1	48271140	.	C	T	.	.	MAF_USDA=14.118
NC_035091.1	48271225	.	C	A	.	.	MAF_INRAE=1.667;MAF_USDA=11.176
NC_035091.1	48271279	.	G	A	.	.	MAF_INRAE=32.278
NC_035091.1	48271342	.	C	A	.	.	MAF_USDA=1.639
NC_035091.1	48271421	.	C	A	.	.	MAF_INRAE=32.278;MAF_USDA=44.706
NC_035091.1	48271455	.	A	G	.	.	MAF_INRAE=29.747;MAF_USDA=37.059
NC_035091.1	48271570	.	G	A	.	.	MAF_INRAE=1.667;MAF_USDA=13.529
NC_035091.1	48271582	.	T	A	.	.	MAF_USDA=14.706
NC_035091.1	48271803	.	G	C	.	.	MAF_USDA=1.639
NC_035091.1	48271821	.	C	T	.	.	MAF_USDA=2.459
NC_035091.1	48271889	.	C	T	.	.	MAF_INRAE=1.667;MAF_USDA=20.0
NC_035091.1	48271907	.	C	A	.	.	MAF_USDA=1.639
NC_035091.1	48271908	.	A	T	.	.	MAF_INRAE=4.43;MAF_USDA=2.459
NC_035091.1	48271931	.	A	T	.	.	MAF_INRAE=34.177;MAF_USDA=10.588
NC_035091.1	48271959	.	A	G	.	.	MAF_INRAE=15.19;MAF_USDA=31.176
NC_035091.1	48272073	.	T	C	.	.	MAF_USDA=35.294
NC_035091.1	48272401	.	A	C	.	.	MAF_USDA=4.098
NC_035091.1	48272489	.	C	A	.	.	MAF_INRAE=5.263;MAF_USDA=2.459
NC_035091.1	48272519	.	A	G	.	.	MAF_INRAE=8.861;MAF_USDA=15.294
NC_035091.1	48272541	.	T	C	.	.	MAF_USDA=7.647
NC_035091.1	48272554	.	C	T	.	.	MAF_INRAE=28.481;MAF_USDA=6.471
NC_035091.1	48272568	.	G	A	.	.	MAF_USDA=2.459
NC_035091.1	48272606	.	G	A	.	.	MAF_USDA=4.098
NC_035091.1	48272802	.	A	G	.	.	MAF_USDA=18.235
NC_035091.1	48272804	.	T	G	.	.	MAF_INRAE=21.053;MAF_USDA=6.557
NC_035091.1	48272810	.	G	A	.	.	MAF_USDA=2.459
NC_035091.1	48272904	.	C	A	.	.	MAF_INRAE=21.053;MAF_USDA=6.557
NC_035091.1	48272934	.	A	T	.	.	MAF_USDA=8.824
NC_035091.1	48273020	.	A	G	.	.	MAF_INRAE=21.053;MAF_USDA=6.557
NC_035091.1	48273098	.	T	C	.	.	MAF_INRAE=21.053
NC_035091.1	48273233	.	C	A	.	.	MAF_INRAE=21.053;MAF_USDA=6.557
NC_035091.1	48273399	.	C	T	.	.	MAF_USDA=1.639
NC_035091.1	48273617	.	A	G	.	.	MAF_USDA=3.279
NC_035091.1	48273962	.	C	T	.	.	MAF_INRAE=20.886;MAF_USDA=11.176
NC_035091.1	48273977	.	T	G	.	.	MAF_INRAE=10.526
NC_035091.1	48274024	.	C	A	.	.	MAF_INRAE=10.0;MAF_USDA=3.279
NC_035091.1	48274098	.	T	C	.	.	MAF_USDA=1.639
NC_035091.1	48274189	.	G	A	.	.	MAF_INRAE=31.013;MAF_USDA=32.143
NC_035091.1	48274264	.	A	G	.	.	MAF_INRAE=25.0;MAF_USDA=25.595
NC_035091.1	48275598	.	G	A	.	.	MAF_INRAE=36.709;MAF_USDA=35.294
NC_035091.1	48275605	.	C	A	.	.	MAF_INRAE=36.709;MAF_USDA=34.706
NC_035091.1	48275609	.	T	G	.	.	MAF_INRAE=7.5;MAF_USDA=3.529
NC_035091.1	48275807	.	C	T	.	.	MAF_INRAE=21.519
NC_035091.1	48275896	.	G	A	.	.	MAF_USDA=2.459
NC_035091.1	48275995	.	G	T	.	.	MAF_INRAE=5.263;MAF_USDA=1.639
NC_035091.1	48276052	.	C	A	.	.	MAF_USDA=3.279
NC_035091.1	48276096	.	C	T	.	.	MAF_USDA=1.639
NC_035091.1	48276119	.	G	T	.	.	MAF_INRAE=5.263
NC_035091.1	48276318	.	A	C	.	.	MAF_USDA=4.098
NC_035091.1	48276533	.	G	T	.	.	MAF_USDA=16.667
NC_035091.1	48276545	.	G	T	.	.	MAF_USDA=16.667
NC_035091.1	48276835	.	A	T	.	.	MAF_USDA=2.459
NC_035091.1	48276939	.	A	G	.	.	MAF_INRAE=6.667;MAF_USDA=3.529
NC_035091.1	48276956	.	C	T	.	.	MAF_INRAE=21.053;MAF_USDA=6.557
NC_035091.1	48276970	.	T	G	.	.	MAF_INRAE=21.053;MAF_USDA=9.016
NC_035091.1	48276993	.	T	G	.	.	MAF_INRAE=32.278;MAF_USDA=44.706
NC_035091.1	48277019	.	C	G	.	.	MAF_USDA=10.588
NC_035091.1	48277040	.	T	G	.	.	MAF_INRAE=26.316;MAF_USDA=4.706
NC_035091.1	48277045	.	C	T	.	.	MAF_USDA=3.279
NC_035091.1	48277125	.	A	G	.	.	MAF_INRAE=32.911;MAF_USDA=10.0
NC_035091.1	48281728	.	C	T	.	.	MAF_USDA=2.459
NC_035091.1	48281749	.	A	T	.	.	MAF_USDA=3.279
NC_035091.1	48281752	.	G	T	.	.	MAF_USDA=10.588
NC_035091.1	48281775	.	A	G	.	.	MAF_USDA=18.75
NC_035091.1	48281776	.	A	T	.	.	MAF_USDA=18.75
NC_035091.1	48281784	.	A	T	.	.	MAF_USDA=4.098
NC_035091.1	48281878	.	G	A	.	.	MAF_USDA=1.639
NC_035091.1	48281928	.	T	G	.	.	MAF_USDA=3.279
NC_035091.1	48281946	.	C	A	.	.	MAF_USDA=4.118
NC_035091.1	48281948	.	G	A	.	.	MAF_USDA=2.459
NC_035091.1	48282039	.	G	A	.	.	MAF_USDA=4.098
NC_035091.1	48282040	.	T	A	.	.	MAF_USDA=4.098
NC_035091.1	48282079	.	G	A	.	.	MAF_USDA=22.353
NC_035091.1	48282082	.	C	T	.	.	MAF_INRAE=21.519;MAF_USDA=30.588
NC_035091.1	48282132	.	G	A	.	.	MAF_USDA=1.639
NC_035091.1	48282134	.	A	T	.	.	MAF_USDA=4.098
NC_035091.1	48282232	.	T	A	.	.	MAF_INRAE=44.304;MAF_USDA=45.833
NC_035091.1	48282262	.	T	G	.	.	MAF_INRAE=37.975;MAF_USDA=40.0
NC_035091.1	48282441	.	G	T	.	.	MAF_INRAE=4.43;MAF_USDA=4.706
NC_035091.1	48282521	.	G	T	.	.	MAF_USDA=1.639
NC_035091.1	48282554	.	T	A	.	.	MAF_USDA=2.459
NC_035091.1	48282607	.	A	T	.	.	MAF_INRAE=21.519
NC_035091.1	48282630	.	G	A	.	.	MAF_INRAE=34.177;MAF_USDA=12.941
NC_035091.1	48282702	.	C	A	.	.	MAF_USDA=3.279
NC_035091.1	48282805	.	G	T	.	.	MAF_INRAE=44.937;MAF_USDA=21.176
NC_035091.1	48282808	.	C	A	.	.	MAF_USDA=1.639
NC_035091.1	48282930	.	T	G	.	.	MAF_INRAE=44.937;MAF_USDA=19.672
NC_035091.1	48282933	.	C	T	.	.	MAF_INRAE=40.833;MAF_USDA=19.672
NC_035091.1	48282969	.	C	T	.	.	MAF_INRAE=5.263
NC_035091.1	48283029	.	T	C	.	.	MAF_INRAE=45.57;MAF_USDA=22.353
NC_035091.1	48283084	.	A	G	.	.	MAF_INRAE=28.481;MAF_USDA=6.471
NC_035091.1	48283227	.	A	C	.	.	MAF_USDA=5.738
NC_035091.1	48283257	.	G	T	.	.	MAF_INRAE=29.114;MAF_USDA=25.294
NC_035091.1	48283260	.	C	T	.	.	MAF_INRAE=5.0;MAF_USDA=17.059
NC_035091.1	48283265	.	G	A	.	.	MAF_INRAE=43.038;MAF_USDA=21.765
NC_035091.1	48283311	.	C	G	.	.	MAF_USDA=18.75
NC_035091.1	48283315	.	T	A	.	.	MAF_INRAE=4.167
NC_035091.1	48283431	.	C	T	.	.	MAF_INRAE=21.519;MAF_USDA=5.738
NC_035091.1	48283452	.	A	G	.	.	MAF_USDA=2.459
NC_035091.1	48283578	.	C	G	.	.	MAF_INRAE=1.667
NC_035091.1	48283700	.	T	C	.	.	MAF_USDA=10.417
NC_035091.1	48283789	.	T	A	.	.	MAF_INRAE=34.81;MAF_USDA=10.588
NC_035091.1	48283837	.	G	A	.	.	MAF_INRAE=32.911;MAF_USDA=12.353
NC_035091.1	48284016	.	T	C	.	.	MAF_INRAE=44.937;MAF_USDA=44.118
NC_035091.1	48284019	.	G	T	.	.	MAF_USDA=1.639
NC_035091.1	48284038	.	C	A	.	.	MAF_USDA=1.639
NC_035091.1	48284076	.	G	A	.	.	MAF_USDA=15.574
NC_035091.1	48284134	.	C	A	.	.	MAF_INRAE=19.62;MAF_USDA=4.706
NC_035091.1	48284244	.	A	G	.	.	MAF_INRAE=44.304;MAF_USDA=27.083
NC_035091.1	48284301	.	T	C	.	.	MAF_INRAE=24.684;MAF_USDA=23.529
NC_035091.1	48284306	.	C	A	.	.	MAF_INRAE=19.62;MAF_USDA=5.294
NC_035091.1	48284458	.	T	G	.	.	MAF_INRAE=20.886;MAF_USDA=7.059
NC_035091.1	48284523	.	A	C	.	.	MAF_USDA=4.118
NC_035091.1	48284558	.	A	G	.	.	MAF_INRAE=19.62;MAF_USDA=5.738
NC_035091.1	48284586	.	T	C	.	.	MAF_INRAE=8.228;MAF_USDA=33.529
NC_035091.1	48284644	.	T	C	.	.	MAF_INRAE=26.316;MAF_USDA=8.197
NC_035091.1	48284677	.	G	A	.	.	MAF_USDA=4.706
NC_035091.1	48284754	.	A	C	.	.	MAF_INRAE=46.203;MAF_USDA=29.167
NC_035091.1	48284764	.	G	A	.	.	MAF_INRAE=18.333;MAF_USDA=16.071
NC_035091.1	48284795	.	G	A	.	.	MAF_INRAE=18.333;MAF_USDA=14.706
NC_035091.1	48284810	.	G	A	.	.	MAF_INRAE=20.253;MAF_USDA=8.235
NC_035091.1	48285035	.	C	A	.	.	MAF_USDA=1.667
NC_035091.1	48285058	.	C	T	.	.	MAF_USDA=1.724
NC_035091.1	48285074	.	G	A	.	.	MAF_USDA=16.667
NC_035091.1	48285084	.	T	C	.	.	MAF_INRAE=10.526;MAF_USDA=2.459
NC_035091.1	48285092	.	A	C	.	.	MAF_USDA=12.048
NC_035091.1	48285119	.	C	T	.	.	MAF_INRAE=5.263;MAF_USDA=1.639
NC_035091.1	48285166	.	A	G	.	.	MAF_INRAE=4.167
NC_035091.1	48285172	.	T	G	.	.	MAF_INRAE=35.0;MAF_USDA=24.706
NC_035091.1	48285234	.	A	G	.	.	MAF_INRAE=21.053;MAF_USDA=5.738
NC_035091.1	48285255	.	T	C	.	.	MAF_USDA=4.098
NC_035091.1	48285258	.	T	C	.	.	MAF_INRAE=20.0;MAF_USDA=10.0
NC_035091.1	48285267	.	C	T	.	.	MAF_INRAE=36.076;MAF_USDA=26.471
NC_035091.1	48285288	.	C	T	.	.	MAF_INRAE=36.076;MAF_USDA=25.882
NC_035091.1	48285298	.	G	A	.	.	MAF_USDA=4.098
NC_035091.1	48285311	.	A	T	.	.	MAF_USDA=10.0
NC_035091.1	48285347	.	C	A	.	.	MAF_INRAE=26.316;MAF_USDA=20.833
NC_035091.1	48285404	.	G	A	.	.	MAF_INRAE=19.167;MAF_USDA=10.0
NC_035091.1	48285432	.	G	A	.	.	MAF_INRAE=5.263;MAF_USDA=2.459
NC_035091.1	48285467	.	A	G	.	.	MAF_INRAE=44.304;MAF_USDA=31.176
NC_035091.1	48285483	.	G	T	.	.	MAF_INRAE=5.263;MAF_USDA=2.459
NC_035091.1	48285569	.	C	T	.	.	MAF_INRAE=19.62;MAF_USDA=4.706
NC_035091.1	48285590	.	T	C	.	.	MAF_USDA=1.639
NC_035091.1	48285639	.	C	G	.	.	MAF_USDA=6.557
NC_035091.1	48285663	.	C	A	.	.	MAF_INRAE=19.62;MAF_USDA=4.706
NC_035091.1	48285769	.	G	T	.	.	MAF_INRAE=19.167;MAF_USDA=7.059
NC_035091.1	48285809	.	T	C	.	.	MAF_INRAE=43.038;MAF_USDA=45.294
NC_035091.1	48285827	.	A	C	.	.	MAF_INRAE=7.595;MAF_USDA=19.412
NC_035091.1	48285844	.	A	C	.	.	MAF_INRAE=19.62;MAF_USDA=5.882
NC_035091.1	48285869	.	G	A	.	.	MAF_INRAE=26.316;MAF_USDA=8.824
NC_035091.1	48285873	.	A	C	.	.	MAF_INRAE=21.053;MAF_USDA=5.738
NC_035091.1	48285999	.	C	T	.	.	MAF_INRAE=4.167;MAF_USDA=2.459
NC_035091.1	48286004	.	T	A	.	.	MAF_INRAE=5.833;MAF_USDA=11.176
NC_035091.1	48286058	.	G	C,T	.	.	MAF_INRAE=10.526;MAF_USDA=4.118
NC_035091.1	48286089	.	T	A	.	.	MAF_INRAE=21.053;MAF_USDA=5.738
NC_035091.1	48286097	.	C	T	.	.	MAF_INRAE=7.5;MAF_USDA=3.529
NC_035091.1	48286111	.	C	A	.	.	MAF_INRAE=42.105;MAF_USDA=14.706
NC_035091.1	48286113	.	G	A	.	.	MAF_USDA=1.639
NC_035091.1	48286170	.	T	A	.	.	MAF_INRAE=19.167;MAF_USDA=19.412
NC_035091.1	48286181	.	T	G	.	.	MAF_USDA=4.098
NC_035091.1	48286258	.	G	A	.	.	MAF_INRAE=21.519;MAF_USDA=8.235
NC_035091.1	48286271	.	C	G	.	.	MAF_INRAE=36.076;MAF_USDA=34.118
NC_035091.1	48286283	.	T	C	.	.	MAF_USDA=3.529
NC_035091.1	48286322	.	A	G	.	.	MAF_INRAE=1.667
NC_035091.1	48286373	.	G	T	.	.	MAF_INRAE=18.333;MAF_USDA=7.059
NC_035091.1	48286455	.	T	A	.	.	MAF_INRAE=21.053;MAF_USDA=7.377
NC_035091.1	48286569	.	A	G	.	.	MAF_USDA=2.459
NC_035091.1	48286579	.	G	A	.	.	MAF_USDA=4.918
NC_035091.1	48286581	.	G	C	.	.	MAF_INRAE=22.785;MAF_USDA=8.824
NC_035091.1	48286585	.	C	T	.	.	MAF_USDA=9.016
NC_035091.1	48286668	.	T	C	.	.	MAF_INRAE=21.519;MAF_USDA=8.824
NC_035091.1	48286722	.	C	T	.	.	MAF_INRAE=21.519;MAF_USDA=8.235
NC_035091.1	48286724	.	T	C	.	.	MAF_INRAE=19.62;MAF_USDA=7.647
NC_035091.1	48287039	.	A	G	.	.	MAF_INRAE=19.62;MAF_USDA=7.647
NC_035091.1	48287056	.	G	A	.	.	MAF_USDA=10.656
NC_035091.1	48287076	.	G	T	.	.	MAF_USDA=5.738
NC_035091.1	48287091	.	C	T	.	.	MAF_INRAE=22.785;MAF_USDA=8.235
NC_035091.1	48287131	.	T	C	.	.	MAF_USDA=12.5
NC_035091.1	48287146	.	G	A	.	.	MAF_INRAE=20.253;MAF_USDA=8.235
NC_035091.1	48287205	.	T	C	.	.	MAF_INRAE=22.152
NC_035091.1	48287266	.	C	T	.	.	MAF_USDA=5.738
NC_035091.1	48287313	.	G	T	.	.	MAF_USDA=3.279
NC_035091.1	48287354	.	C	A	.	.	MAF_INRAE=18.333;MAF_USDA=11.765
NC_035091.1	48287379	.	T	C	.	.	MAF_USDA=7.647
NC_035091.1	48287387	.	T	C	.	.	MAF_INRAE=22.785;MAF_USDA=8.824
NC_035091.1	48287413	.	C	G	.	.	MAF_USDA=8.824
NC_035091.1	48287484	.	G	T	.	.	MAF_INRAE=20.0;MAF_USDA=7.059
NC_035091.1	48287493	.	C	T	.	.	MAF_USDA=12.5
NC_035091.1	48287502	.	T	C	.	.	MAF_INRAE=43.038;MAF_USDA=33.529
NC_035091.1	48287527	.	G	T	.	.	MAF_INRAE=19.62;MAF_USDA=7.647
NC_035091.1	48287545	.	T	C	.	.	MAF_USDA=4.706
NC_035091.1	48287713	.	A	G	.	.	MAF_INRAE=19.62;MAF_USDA=8.235
NC_035091.1	48287724	.	C	T	.	.	MAF_INRAE=42.405;MAF_USDA=17.059
NC_035091.1	48287798	.	C	T	.	.	MAF_INRAE=43.038;MAF_USDA=35.294
NC_035091.1	48287821	.	C	A	.	.	MAF_INRAE=19.167;MAF_USDA=6.471
NC_035091.1	48287861	.	G	A	.	.	MAF_USDA=2.459
NC_035091.1	48287886	.	G	A	.	.	MAF_INRAE=19.62;MAF_USDA=7.059
NC_035091.1	48287976	.	C	T	.	.	MAF_USDA=3.279
NC_035091.1	48288047	.	G	A	.	.	MAF_USDA=2.459
NC_035091.1	48288112	.	T	G	.	.	MAF_INRAE=7.5;MAF_USDA=3.529
NC_035091.1	48288134	.	A	G	.	.	MAF_USDA=9.016
NC_035091.1	48288135	.	T	C	.	.	MAF_USDA=9.016
NC_035091.1	48288136	.	G	A	.	.	MAF_USDA=9.016
NC_035091.1	48288156	.	A	G	.	.	MAF_USDA=9.836
NC_035091.1	48288208	.	C	G	.	.	MAF_USDA=2.459
NC_035091.1	48288220	.	G	A	.	.	MAF_INRAE=29.114;MAF_USDA=28.235
NC_035091.1	48288236	.	G	T	.	.	MAF_INRAE=22.785;MAF_USDA=8.235
NC_035091.1	48288243	.	A	G	.	.	MAF_INRAE=18.987;MAF_USDA=5.294
NC_035091.1	48288259	.	G	A	.	.	MAF_INRAE=1.667;MAF_USDA=2.459
NC_035091.1	48288261	.	G	T	.	.	MAF_USDA=2.459
NC_035091.1	48288269	.	G	T	.	.	MAF_INRAE=41.772
NC_035091.1	48288283	.	A	G	.	.	MAF_INRAE=18.987;MAF_USDA=5.294
NC_035091.1	48288292	.	T	A	.	.	MAF_INRAE=23.418;MAF_USDA=10.588
NC_035091.1	48288326	.	A	G	.	.	MAF_INRAE=15.789
NC_035091.1	48288329	.	G	A	.	.	MAF_INRAE=5.0
NC_035091.1	48288373	.	A	T	.	.	MAF_INRAE=6.329;MAF_USDA=15.294
NC_035091.1	48288434	.	G	A	.	.	MAF_INRAE=19.62;MAF_USDA=5.882
NC_035091.1	48288442	.	T	C	.	.	MAF_USDA=1.639
NC_035091.1	48288556	.	T	G	.	.	MAF_INRAE=21.053;MAF_USDA=7.377
NC_035091.1	48288615	.	G	T	.	.	MAF_INRAE=4.167
NC_035091.1	48288670	.	G	C	.	.	MAF_INRAE=22.152;MAF_USDA=8.824
NC_035091.1	48288672	.	C	T	.	.	MAF_USDA=5.294
NC_035091.1	48288746	.	C	T	.	.	MAF_USDA=6.471
NC_035091.1	48288762	.	C	T	.	.	MAF_USDA=1.639
NC_035091.1	48288810	.	T	A	.	.	MAF_USDA=4.098
NC_035091.1	48288831	.	G	T	.	.	MAF_USDA=7.377
NC_035091.1	48288863	.	C	T	.	.	MAF_INRAE=19.62;MAF_USDA=3.529
NC_035091.1	48288867	.	A	G	.	.	MAF_USDA=5.738
NC_035091.1	48288877	.	C	A	.	.	MAF_INRAE=31.013;MAF_USDA=14.118
NC_035091.1	48288905	.	G	C	.	.	MAF_INRAE=25.949;MAF_USDA=11.765
NC_035091.1	48288926	.	A	T	.	.	MAF_INRAE=27.848;MAF_USDA=7.059
NC_035091.1	48288965	.	G	A	.	.	MAF_USDA=10.588
NC_035091.1	48288967	.	G	A	.	.	MAF_INRAE=21.053;MAF_USDA=5.738
NC_035091.1	48288985	.	G	A	.	.	MAF_INRAE=18.987;MAF_USDA=3.529
NC_035091.1	48289069	.	C	G	.	.	MAF_USDA=7.647
NC_035091.1	48289113	.	G	A	.	.	MAF_USDA=12.5
NC_035091.1	48289130	.	A	G	.	.	MAF_INRAE=20.886;MAF_USDA=8.824
NC_035091.1	48289132	.	C	T	.	.	MAF_INRAE=21.053;MAF_USDA=5.738
NC_035091.1	48289176	.	G	A	.	.	MAF_INRAE=27.848;MAF_USDA=32.353
NC_035091.1	48289215	.	G	A	.	.	MAF_INRAE=48.734;MAF_USDA=45.902
NC_035091.1	48289341	.	G	A	.	.	MAF_USDA=21.765
NC_035091.1	48289360	.	T	A	.	.	MAF_USDA=21.765
NC_035091.1	48289423	.	A	T	.	.	MAF_USDA=11.667
NC_035091.1	48289897	.	C	T	.	.	MAF_USDA=12.5
NC_035091.1	48290193	.	G	T	.	.	MAF_INRAE=27.848;MAF_USDA=17.059
NC_035091.1	48290246	.	C	T	.	.	MAF_INRAE=22.152;MAF_USDA=17.647
NC_035091.1	48290259	.	T	C	.	.	MAF_USDA=7.143
NC_035091.1	48290302	.	G	T	.	.	MAF_INRAE=27.215;MAF_USDA=15.882
NC_035091.1	48290363	.	C	T	.	.	MAF_INRAE=27.848;MAF_USDA=16.471
NC_035091.1	48290369	.	G	A	.	.	MAF_USDA=1.639
NC_035091.1	48290416	.	G	T	.	.	MAF_USDA=7.647
NC_035091.1	48290456	.	C	T	.	.	MAF_USDA=6.471
NC_035091.1	48290463	.	T	A	.	.	MAF_USDA=1.639
NC_035091.1	48290485	.	T	C	.	.	MAF_INRAE=27.848;MAF_USDA=13.529
NC_035091.1	48290489	.	T	C	.	.	MAF_INRAE=20.0;MAF_USDA=12.941
NC_035091.1	48290513	.	G	T	.	.	MAF_INRAE=27.215;MAF_USDA=14.118
NC_035091.1	48290524	.	T	G	.	.	MAF_INRAE=24.051;MAF_USDA=28.824
NC_035091.1	48290532	.	T	A	.	.	MAF_USDA=2.459
NC_035091.1	48290543	.	G	T	.	.	MAF_INRAE=29.114;MAF_USDA=38.235
NC_035091.1	48290623	.	A	T	.	.	MAF_INRAE=27.848;MAF_USDA=13.529
NC_035091.1	48290662	.	G	A	.	.	MAF_INRAE=1.667;MAF_USDA=1.639
NC_035091.1	48290691	.	G	T	.	.	MAF_INRAE=1.667;MAF_USDA=6.25
NC_035091.1	48290727	.	C	T	.	.	MAF_INRAE=21.519;MAF_USDA=4.167
NC_035091.1	48290745	.	C	T	.	.	MAF_INRAE=10.526;MAF_USDA=3.279
NC_035091.1	48290746	.	G	A	.	.	MAF_USDA=2.459
NC_035091.1	48290749	.	G	A	.	.	MAF_INRAE=22.785;MAF_USDA=12.941
NC_035091.1	48290798	.	A	G	.	.	MAF_INRAE=27.848;MAF_USDA=17.059
NC_035091.1	48290875	.	C	T	.	.	MAF_INRAE=1.667
NC_035091.1	48290892	.	T	C	.	.	MAF_INRAE=27.848;MAF_USDA=13.529
NC_035091.1	48291000	.	T	G	.	.	MAF_INRAE=46.835;MAF_USDA=25.882
NC_035091.1	48291023	.	G	T	.	.	MAF_USDA=6.471
NC_035091.1	48291069	.	C	T	.	.	MAF_INRAE=20.0;MAF_USDA=8.824
NC_035091.1	48291079	.	A	G	.	.	MAF_INRAE=27.5;MAF_USDA=6.25
NC_035091.1	48291095	.	A	G	.	.	MAF_INRAE=21.053
NC_035091.1	48291100	.	G	A	.	.	MAF_USDA=4.918
NC_035091.1	48291126	.	C	T	.	.	MAF_INRAE=21.053;MAF_USDA=11.475
NC_035091.1	48291219	.	T	A	.	.	MAF_INRAE=28.481;MAF_USDA=7.059
NC_035091.1	48291224	.	G	C	.	.	MAF_INRAE=28.481;MAF_USDA=7.059
NC_035091.1	48291229	.	A	G	.	.	MAF_INRAE=28.481;MAF_USDA=6.471
NC_035091.1	48291231	.	A	C	.	.	MAF_INRAE=32.5;MAF_USDA=7.647
NC_035091.1	48291232	.	T	A	.	.	MAF_INRAE=32.5;MAF_USDA=7.059
NC_035091.1	48291234	.	C	T	.	.	MAF_INRAE=21.053;MAF_USDA=5.738
NC_035091.1	48291255	.	G	A	.	.	MAF_INRAE=21.053;MAF_USDA=5.738
NC_035091.1	48291259	.	A	C	.	.	MAF_INRAE=20.0;MAF_USDA=18.235
NC_035091.1	48291270	.	A	C	.	.	MAF_INRAE=21.053;MAF_USDA=6.557
NC_035091.1	48291488	.	G	A	.	.	MAF_USDA=1.667
NC_035091.1	48291511	.	T	G	.	.	MAF_USDA=2.5
NC_035091.1	48291591	.	G	A	.	.	MAF_USDA=10.417
NC_035091.1	48291651	.	G	A	.	.	MAF_INRAE=15.789;MAF_USDA=4.167
NC_035091.1	48291653	.	G	T	.	.	MAF_INRAE=36.842;MAF_USDA=40.476
NC_035091.1	48291789	.	C	A	.	.	MAF_USDA=9.036
NC_035091.1	48291804	.	C	A	.	.	MAF_USDA=5.357
NC_035091.1	48291866	.	A	C	.	.	MAF_INRAE=25.949;MAF_USDA=23.81
NC_035091.1	48291898	.	C	T	.	.	MAF_INRAE=21.053;MAF_USDA=7.5
NC_035091.1	48291922	.	T	C	.	.	MAF_INRAE=10.526;MAF_USDA=9.167
NC_035091.1	48291927	.	C	T	.	.	MAF_INRAE=44.304;MAF_USDA=29.167
NC_035091.1	48291967	.	G	A	.	.	MAF_USDA=4.167
NC_035091.1	48291972	.	G	A	.	.	MAF_INRAE=21.519;MAF_USDA=6.548
NC_035091.1	48292021	.	T	G	.	.	MAF_INRAE=47.368;MAF_USDA=20.833
NC_035091.1	48292084	.	G	A	.	.	MAF_USDA=4.118
NC_035091.1	48292086	.	G	A	.	.	MAF_INRAE=23.418;MAF_USDA=13.529
NC_035091.1	48292207	.	G	A	.	.	MAF_USDA=1.639
NC_035091.1	48292264	.	G	T	.	.	MAF_USDA=1.639
NC_035091.1	48292378	.	C	T	.	.	MAF_USDA=4.098
NC_035091.1	48292390	.	C	T	.	.	MAF_USDA=2.459
NC_035091.1	48292439	.	C	T	.	.	MAF_INRAE=21.053;MAF_USDA=6.557
NC_035091.1	48292449	.	C	T	.	.	MAF_INRAE=22.152;MAF_USDA=8.824
NC_035091.1	48292450	.	G	A	.	.	MAF_INRAE=28.481;MAF_USDA=7.059
NC_035091.1	48292641	.	G	A	.	.	MAF_INRAE=28.481;MAF_USDA=6.471
NC_035091.1	48292665	.	T	G	.	.	MAF_INRAE=22.785;MAF_USDA=16.667
NC_035091.1	48292729	.	G	A	.	.	MAF_USDA=1.639
NC_035091.1	48292818	.	A	T	.	.	MAF_INRAE=1.667;MAF_USDA=2.459
NC_035091.1	48292826	.	C	T	.	.	MAF_USDA=5.294
NC_035091.1	48292920	.	G	A	.	.	MAF_INRAE=20.0;MAF_USDA=11.765
NC_035091.1	48292940	.	C	T	.	.	MAF_USDA=3.279
NC_035091.1	48292991	.	T	C	.	.	MAF_USDA=1.639
NC_035091.1	48292994	.	G	A	.	.	MAF_USDA=7.059
NC_035091.1	48293008	.	A	G	.	.	MAF_USDA=2.459
NC_035091.1	48293017	.	G	T	.	.	MAF_USDA=6.557
NC_035091.1	48293034	.	A	G	.	.	MAF_USDA=14.583
NC_035091.1	48293043	.	T	C	.	.	MAF_INRAE=10.0;MAF_USDA=14.583
NC_035091.1	48293060	.	A	G	.	.	MAF_USDA=9.412
NC_035091.1	48293061	.	G	A	.	.	MAF_USDA=3.279
NC_035091.1	48293062	.	G	C	.	.	MAF_USDA=3.279
NC_035091.1	48293066	.	A	T	.	.	MAF_USDA=4.098
NC_035091.1	48293069	.	T	C	.	.	MAF_USDA=11.176
NC_035091.1	48293086	.	G	A	.	.	MAF_USDA=3.279
NC_035091.1	48293092	.	A	T	.	.	MAF_INRAE=1.667
NC_035091.1	48293118	.	A	T	.	.	MAF_INRAE=3.333
NC_035091.1	48293121	.	T	C	.	.	MAF_INRAE=5.0
NC_035091.1	48293135	.	A	T	.	.	MAF_INRAE=2.5
NC_035091.1	48293137	.	A	C	.	.	MAF_INRAE=2.5
NC_035091.1	48293138	.	A	G	.	.	MAF_INRAE=2.5
NC_035091.1	48293172	.	A	T	.	.	MAF_USDA=12.5
NC_035091.1	48293210	.	A	C	.	.	MAF_USDA=8.824
NC_035091.1	48293215	.	A	C	.	.	MAF_USDA=10.119
NC_035091.1	48293225	.	T	C	.	.	MAF_USDA=4.167
NC_035091.1	48299047	.	T	C	.	.	MAF_USDA=31.25
NC_035091.1	48299050	.	T	C	.	.	MAF_USDA=29.167
NC_035091.1	48299053	.	A	T	.	.	MAF_USDA=25.0
NC_035091.1	48299135	.	G	T	.	.	MAF_USDA=1.667
NC_035091.1	48299176	.	C	G	.	.	MAF_USDA=8.197
NC_035091.1	48299238	.	C	T	.	.	MAF_USDA=16.667
NC_035091.1	48299264	.	G	T	.	.	MAF_INRAE=30.833;MAF_USDA=5.882
NC_035091.1	48299268	.	C	T	.	.	MAF_USDA=3.279
NC_035091.1	48299327	.	T	G,*	.	.	MAF_INRAE=34.177
NC_035091.1	48299341	.	T	G	.	.	MAF_USDA=18.033
NC_035091.1	48299354	.	A	G,*	.	.	MAF_INRAE=47.368;MAF_USDA=18.235
NC_035091.1	48299362	.	G	A	.	.	MAF_USDA=9.016
NC_035091.1	48299379	.	T	G	.	.	MAF_USDA=1.667
NC_035091.1	48299389	.	T	C	.	.	MAF_USDA=3.333
NC_035091.1	48299462	.	G	A	.	.	MAF_USDA=2.459
NC_035091.1	48299486	.	T	A	.	.	MAF_INRAE=22.785;MAF_USDA=8.824
NC_035091.1	48299535	.	T	A	.	.	MAF_USDA=11.176
NC_035091.1	48299542	.	A	C	.	.	MAF_USDA=4.118
NC_035091.1	48299598	.	C	T	.	.	MAF_USDA=4.098
NC_035091.1	48299634	.	G	A	.	.	MAF_INRAE=19.62;MAF_USDA=27.059
NC_035091.1	48299736	.	C	T	.	.	MAF_USDA=1.639
NC_035091.1	48299785	.	T	C	.	.	MAF_USDA=1.639
NC_035091.1	48299849	.	A	T	.	.	MAF_USDA=6.557
NC_035091.1	48299920	.	T	G	.	.	MAF_USDA=1.639
NC_035091.1	48302048	.	C	T	.	.	MAF_USDA=34.706
NC_035091.1	48302121	.	T	A	.	.	MAF_INRAE=1.667
NC_035091.1	48302142	.	G	A	.	.	MAF_USDA=4.167
NC_035091.1	48302212	.	T	C	.	.	MAF_INRAE=23.418;MAF_USDA=33.529
NC_035091.1	48302224	.	A	G	.	.	MAF_INRAE=28.481;MAF_USDA=10.588
NC_035091.1	48302267	.	C	A	.	.	MAF_USDA=4.098
NC_035091.1	48302278	.	G	A	.	.	MAF_INRAE=23.418;MAF_USDA=13.529
NC_035091.1	48302308	.	G	T	.	.	MAF_INRAE=22.785;MAF_USDA=11.765
NC_035091.1	48302310	.	T	A	.	.	MAF_INRAE=20.0;MAF_USDA=11.176
NC_035091.1	48302350	.	C	A	.	.	MAF_USDA=6.557
NC_035091.1	48302386	.	C	T	.	.	MAF_USDA=1.639
NC_035091.1	48302389	.	A	G	.	.	MAF_USDA=4.918
NC_035091.1	48302436	.	T	G	.	.	MAF_INRAE=22.785;MAF_USDA=12.941
NC_035091.1	48302469	.	A	G	.	.	MAF_INRAE=1.667
NC_035091.1	48302472	.	G	T	.	.	MAF_INRAE=10.127;MAF_USDA=4.098
NC_035091.1	48302491	.	C	T	.	.	MAF_USDA=1.639
NC_035091.1	48302492	.	G	A	.	.	MAF_INRAE=22.785;MAF_USDA=12.353
NC_035091.1	48302501	.	G	T	.	.	MAF_INRAE=22.785;MAF_USDA=12.353
NC_035091.1	48302508	.	G	T	.	.	MAF_INRAE=22.785;MAF_USDA=12.353
NC_035091.1	48302563	.	A	T	.	.	MAF_INRAE=9.494;MAF_USDA=4.098
NC_035091.1	48302571	.	C	A	.	.	MAF_USDA=2.459
NC_035091.1	48302594	.	G	A	.	.	MAF_USDA=1.639
NC_035091.1	48302620	.	T	C	.	.	MAF_INRAE=37.975;MAF_USDA=35.882
NC_035091.1	48302625	.	C	A	.	.	MAF_INRAE=22.785;MAF_USDA=11.765
NC_035091.1	48302676	.	T	G	.	.	MAF_INRAE=22.785;MAF_USDA=4.762
NC_035091.1	48302753	.	A	C	.	.	MAF_USDA=7.059
NC_035091.1	48302815	.	G	C	.	.	MAF_USDA=8.235
NC_035091.1	48302818	.	G	T	.	.	MAF_USDA=8.235
NC_035091.1	48302842	.	A	T	.	.	MAF_USDA=5.882
NC_035091.1	48304023	.	T	G	.	.	MAF_INRAE=1.667
NC_035091.1	48304036	.	G	T	.	.	MAF_INRAE=19.167;MAF_USDA=8.824
NC_035091.1	48304191	.	A	G	.	.	MAF_INRAE=1.667;MAF_USDA=4.706
NC_035091.1	48304194	.	G	C	.	.	MAF_USDA=1.639
NC_035091.1	48304343	.	C	T	.	.	MAF_INRAE=10.526
NC_035091.1	48304355	.	G	A	.	.	MAF_USDA=11.765
NC_035091.1	48304676	.	G	C	.	.	MAF_INRAE=31.646;MAF_USDA=10.588
NC_035091.1	48304685	.	C	A	.	.	MAF_INRAE=19.62;MAF_USDA=6.25
NC_035091.1	48304794	.	C	A	.	.	MAF_INRAE=20.253;MAF_USDA=5.294
NC_035091.1	48304810	.	A	T	.	.	MAF_INRAE=21.053;MAF_USDA=10.588
NC_035091.1	48304844	.	C	T	.	.	MAF_USDA=4.098
NC_035091.1	48304878	.	C	T	.	.	MAF_USDA=1.639
NC_035091.1	48304895	.	G	A	.	.	MAF_INRAE=7.5;MAF_USDA=5.294
NC_035091.1	48304979	.	T	A	.	.	MAF_USDA=2.459
NC_035091.1	48305055	.	A	C	.	.	MAF_INRAE=10.526
NC_035091.1	48305086	.	G	T	.	.	MAF_INRAE=21.053;MAF_USDA=5.738
NC_035091.1	48305224	.	G	A	.	.	MAF_USDA=2.459
NC_035091.1	48305359	.	A	C	.	.	MAF_USDA=3.333
NC_035091.1	48305502	.	T	C	.	.	MAF_USDA=4.098
NC_035091.1	48305566	.	C	A	.	.	MAF_USDA=2.459
NC_035091.1	48305580	.	G	A	.	.	MAF_USDA=2.459
NC_035091.1	48305682	.	C	T	.	.	MAF_USDA=2.459
NC_035091.1	48305794	.	G	T	.	.	MAF_USDA=2.459
NC_035091.1	48305942	.	G	A	.	.	MAF_INRAE=22.785;MAF_USDA=15.294
NC_035091.1	48306192	.	C	T	.	.	MAF_USDA=4.098
NC_035091.1	48306260	.	G	T	.	.	MAF_USDA=4.098
NC_035091.1	48306274	.	G	A	.	.	MAF_INRAE=31.579;MAF_USDA=12.941
NC_035091.1	48306363	.	T	C	.	.	MAF_USDA=6.25
NC_035091.1	48306505	.	T	A	.	.	MAF_USDA=1.639
NC_035091.1	48306532	.	T	C	.	.	MAF_USDA=2.459
NC_035091.1	48306578	.	A	G	.	.	MAF_INRAE=20.253;MAF_USDA=27.647
NC_035091.1	48306628	.	C	A	.	.	MAF_INRAE=31.579;MAF_USDA=7.377
NC_035091.1	48306671	.	A	T	.	.	MAF_INRAE=36.709;MAF_USDA=11.765
NC_035091.1	48306678	.	A	C	.	.	MAF_INRAE=42.405;MAF_USDA=20.588
NC_035091.1	48306797	.	C	A	.	.	MAF_INRAE=10.526
NC_035091.1	48306849	.	A	T	.	.	MAF_INRAE=37.342;MAF_USDA=11.176
NC_035091.1	48306926	.	T	G	.	.	MAF_USDA=1.639
NC_035091.1	48306986	.	C	T	.	.	MAF_USDA=7.377
NC_035091.1	48306996	.	G	A	.	.	MAF_USDA=2.459
NC_035091.1	48307065	.	C	G	.	.	MAF_USDA=1.639
NC_035091.1	48307103	.	G	T	.	.	MAF_USDA=6.471
NC_035091.1	48307178	.	G	A	.	.	MAF_INRAE=21.519;MAF_USDA=8.235
NC_035091.1	48307182	.	G	A	.	.	MAF_USDA=20.588
NC_035091.1	48307219	.	T	C	.	.	MAF_INRAE=22.785;MAF_USDA=8.235
NC_035091.1	48307248	.	A	G	.	.	MAF_USDA=1.639
NC_035091.1	48307251	.	G	A	.	.	MAF_USDA=2.459
NC_035091.1	48307284	.	G	A	.	.	MAF_USDA=2.459
NC_035091.1	48307390	.	A	G	.	.	MAF_USDA=2.459
NC_035091.1	48307505	.	G	A	.	.	MAF_INRAE=37.342;MAF_USDA=12.941
NC_035091.1	48307529	.	C	T	.	.	MAF_INRAE=37.342;MAF_USDA=12.941
NC_035091.1	48307578	.	T	G	.	.	MAF_INRAE=37.342;MAF_USDA=12.941
NC_035091.1	48307583	.	G	T	.	.	MAF_INRAE=37.342;MAF_USDA=14.706
NC_035091.1	48307587	.	T	C	.	.	MAF_INRAE=44.167;MAF_USDA=12.941
NC_035091.1	48307627	.	G	A	.	.	MAF_USDA=3.279
NC_035091.1	48307697	.	A	G	.	.	MAF_INRAE=37.342;MAF_USDA=14.706
NC_035091.1	48307826	.	T	C	.	.	MAF_INRAE=36.709;MAF_USDA=14.706
NC_035091.1	48307874	.	G	T	.	.	MAF_USDA=2.459
NC_035091.1	48307937	.	C	T	.	.	MAF_INRAE=7.5;MAF_USDA=5.882
NC_035091.1	48307943	.	A	G	.	.	MAF_USDA=2.459
NC_035091.1	48308021	.	C	A	.	.	MAF_USDA=4.118
NC_035091.1	48308041	.	C	A	.	.	MAF_INRAE=37.342;MAF_USDA=12.941
NC_035091.1	48308056	.	C	T	.	.	MAF_INRAE=5.833;MAF_USDA=17.059
NC_035091.1	48308082	.	A	C	.	.	MAF_INRAE=37.342;MAF_USDA=15.882
NC_035091.1	48308098	.	C	G	.	.	MAF_INRAE=37.342;MAF_USDA=12.353
NC_035091.1	48308099	.	C	A	.	.	MAF_INRAE=44.167;MAF_USDA=12.941
NC_035091.1	48308136	.	G	A	.	.	MAF_INRAE=10.526;MAF_USDA=1.639
NC_035091.1	48308188	.	G	T	.	.	MAF_INRAE=19.62;MAF_USDA=23.529
NC_035091.1	48308204	.	T	A	.	.	MAF_INRAE=37.342;MAF_USDA=11.765
NC_035091.1	48308207	.	G	T	.	.	MAF_INRAE=44.167;MAF_USDA=11.765
NC_035091.1	48308240	.	A	G	.	.	MAF_INRAE=18.987;MAF_USDA=5.294
NC_035091.1	48308260	.	C	T	.	.	MAF_INRAE=36.709;MAF_USDA=11.176
NC_035091.1	48308269	.	C	A	.	.	MAF_INRAE=4.167;MAF_USDA=1.639
NC_035091.1	48308280	.	A	G	.	.	MAF_USDA=16.471
NC_035091.1	48308284	.	G	T	.	.	MAF_INRAE=22.785;MAF_USDA=14.118
NC_035091.1	48308323	.	C	T	.	.	MAF_USDA=2.459
NC_035091.1	48308351	.	T	G	.	.	MAF_USDA=1.639
NC_035091.1	48308388	.	G	A	.	.	MAF_USDA=6.471
NC_035091.1	48308394	.	T	G	.	.	MAF_INRAE=5.696;MAF_USDA=26.471
NC_035091.1	48308461	.	G	C	.	.	MAF_INRAE=20.253;MAF_USDA=47.059
NC_035091.1	48308479	.	G	C	.	.	MAF_INRAE=5.263
NC_035091.1	48308486	.	A	T	.	.	MAF_INRAE=37.342;MAF_USDA=9.016
NC_035091.1	48308498	.	C	T	.	.	MAF_USDA=1.639
NC_035091.1	48308518	.	C	T	.	.	MAF_INRAE=7.5;MAF_USDA=5.294
NC_035091.1	48308554	.	C	T	.	.	MAF_USDA=1.639
NC_035091.1	48308622	.	G	A	.	.	MAF_INRAE=36.709;MAF_USDA=12.353
NC_035091.1	48308808	.	C	A	.	.	MAF_INRAE=15.789
NC_035091.1	48308832	.	G	C	.	.	MAF_USDA=14.583
NC_035091.1	48308874	.	G	A	.	.	MAF_USDA=4.118
NC_035091.1	48308919	.	T	C	.	.	MAF_INRAE=36.709;MAF_USDA=12.941
NC_035091.1	48308983	.	A	C	.	.	MAF_USDA=9.524
NC_035091.1	48308987	.	A	G	.	.	MAF_INRAE=1.667;MAF_USDA=1.667
NC_035091.1	48309021	.	G	C	.	.	MAF_USDA=1.667
NC_035091.1	48309034	.	G	T	.	.	MAF_USDA=22.917
NC_035091.1	48309896	.	T	C	.	.	MAF_USDA=22.353
NC_035091.1	48309963	.	G	A	.	.	MAF_USDA=2.459
NC_035091.1	48310020	.	T	C	.	.	MAF_INRAE=10.526
NC_035091.1	48310034	.	C	A	.	.	MAF_USDA=18.852
NC_035091.1	48310046	.	C	T	.	.	MAF_USDA=13.934
NC_035091.1	48310056	.	T	A	.	.	MAF_INRAE=19.62;MAF_USDA=4.098
NC_035091.1	48310057	.	C	T	.	.	MAF_USDA=13.934
NC_035091.1	48310158	.	A	C	.	.	MAF_USDA=14.583
NC_035091.1	48310186	.	T	A	.	.	MAF_USDA=1.639
NC_035091.1	48310198	.	G	T	.	.	MAF_INRAE=19.62;MAF_USDA=5.882
NC_035091.1	48310298	.	C	T	.	.	MAF_INRAE=21.053;MAF_USDA=5.738
NC_035091.1	48310325	.	C	T	.	.	MAF_INRAE=29.114;MAF_USDA=23.81
NC_035091.1	48310348	.	G	A	.	.	MAF_USDA=1.667
NC_035091.1	48310369	.	C	T	.	.	MAF_USDA=3.333
NC_035091.1	48310381	.	T	G	.	.	MAF_USDA=2.5
NC_035091.1	48310405	.	C	T	.	.	MAF_INRAE=21.053;MAF_USDA=5.833
NC_035091.1	48310415	.	C	T	.	.	MAF_USDA=3.333
NC_035091.1	48310423	.	C	T	.	.	MAF_USDA=12.5
NC_035091.1	48310424	.	G	A	.	.	MAF_USDA=3.333
NC_035091.1	48310437	.	A	C	.	.	MAF_USDA=3.333
NC_035091.1	48310438	.	C	A	.	.	MAF_USDA=2.5
NC_035091.1	48310447	.	T	C	.	.	MAF_USDA=2.5
NC_035091.1	48310466	.	A	G	.	.	MAF_INRAE=5.263
NC_035091.1	48310469	.	G	C	.	.	MAF_USDA=2.5
NC_035091.1	48310472	.	T	G	.	.	MAF_USDA=3.333
NC_035091.1	48310480	.	G	A	.	.	MAF_USDA=16.071
NC_035091.1	48310486	.	A	C	.	.	MAF_USDA=16.071
NC_035091.1	48310560	.	C	T	.	.	MAF_USDA=13.69
NC_035091.1	48310566	.	A	C	.	.	MAF_USDA=16.667
NC_035091.1	48310595	.	T	G	.	.	MAF_INRAE=31.579;MAF_USDA=7.5
NC_035091.1	48310614	.	T	C	.	.	MAF_USDA=17.857
NC_035091.1	48310615	.	C	T	.	.	MAF_USDA=10.119
NC_035091.1	48310617	.	C	A	.	.	MAF_INRAE=15.789;MAF_USDA=7.738
NC_035091.1	48310696	.	G	A	.	.	MAF_INRAE=4.167
NC_035091.1	48310737	.	A	T	.	.	MAF_USDA=1.639
NC_035091.1	48310928	.	A	G	.	.	MAF_USDA=3.279
NC_035091.1	48310962	.	G	A	.	.	MAF_USDA=8.824
NC_035091.1	48310970	.	A	T	.	.	MAF_USDA=1.639
NC_035091.1	48310981	.	T	C	.	.	MAF_USDA=15.882
NC_035091.1	48310982	.	C	A	.	.	MAF_USDA=15.294
NC_035091.1	48310993	.	C	T	.	.	MAF_USDA=18.235
NC_035091.1	48311015	.	C	T	.	.	MAF_USDA=4.918
NC_035091.1	48311029	.	C	T	.	.	MAF_USDA=2.459
NC_035091.1	48311030	.	G	A	.	.	MAF_USDA=18.824
NC_035091.1	48311049	.	C	T	.	.	MAF_USDA=10.588
NC_035091.1	48311050	.	C	A	.	.	MAF_USDA=19.412
NC_035091.1	48311061	.	C	A	.	.	MAF_USDA=2.459
NC_035091.1	48311083	.	T	C	.	.	MAF_USDA=2.459
NC_035091.1	48311097	.	T	C	.	.	MAF_USDA=6.557
NC_035091.1	48311100	.	C	A	.	.	MAF_USDA=19.412
NC_035091.1	48311103	.	C	T	.	.	MAF_USDA=6.557
NC_035091.1	48311118	.	A	C	.	.	MAF_USDA=24.118
NC_035091.1	48311131	.	T	C	.	.	MAF_USDA=23.529
NC_035091.1	48311136	.	C	G	.	.	MAF_USDA=9.836
NC_035091.1	48311152	.	C	T	.	.	MAF_INRAE=22.785;MAF_USDA=17.059
NC_035091.1	48311172	.	A	C	.	.	MAF_USDA=1.667
NC_035091.1	48311218	.	A	T	.	.	MAF_USDA=16.667
NC_035091.1	48311243	.	T	C	.	.	MAF_USDA=6.25
NC_035091.1	48311291	.	C	A	.	.	MAF_USDA=16.667
NC_035091.1	48311361	.	T	C	.	.	MAF_USDA=4.167
NC_035091.1	48311408	.	G	A	.	.	MAF_USDA=16.667
NC_035091.1	48311657	.	T	C	.	.	MAF_USDA=4.706
NC_035091.1	48311696	.	C	T	.	.	MAF_USDA=24.118
NC_035091.1	48311740	.	T	C	.	.	MAF_USDA=2.5
NC_035091.1	48311823	.	G	A	.	.	MAF_USDA=23.529
NC_035091.1	48311831	.	C	T	.	.	MAF_USDA=12.5
NC_035091.1	48311832	.	T	A	.	.	MAF_INRAE=22.152;MAF_USDA=14.706
NC_035091.1	48311853	.	C	A	.	.	MAF_INRAE=10.526
NC_035091.1	48311888	.	C	T	.	.	MAF_INRAE=1.667
NC_035091.1	48311914	.	A	G	.	.	MAF_INRAE=10.526
NC_035091.1	48311929	.	C	T	.	.	MAF_USDA=1.639
NC_035091.1	48311930	.	G	A	.	.	MAF_USDA=12.5
NC_035091.1	48311932	.	T	C	.	.	MAF_USDA=3.279
NC_035091.1	48311959	.	T	C	.	.	MAF_USDA=22.941
NC_035091.1	48311986	.	A	G	.	.	MAF_USDA=20.588
NC_035091.1	48312001	.	T	C	.	.	MAF_USDA=22.951
NC_035091.1	48312028	.	C	A	.	.	MAF_USDA=2.5
NC_035091.1	48312068	.	T	A	.	.	MAF_USDA=8.333
NC_035091.1	48312069	.	G	T	.	.	MAF_USDA=8.333
NC_035091.1	48312070	.	T	G	.	.	MAF_USDA=8.333
NC_035091.1	48312071	.	T	A	.	.	MAF_USDA=8.333
NC_035091.1	48312120	.	A	C	.	.	MAF_USDA=8.333
NC_035091.1	48312122	.	T	G	.	.	MAF_INRAE=23.418;MAF_USDA=16.667
NC_035091.1	48312126	.	T	A	.	.	MAF_USDA=1.639
NC_035091.1	48312127	.	A	G	.	.	MAF_USDA=11.475
NC_035091.1	48312131	.	T	G	.	.	MAF_INRAE=28.481;MAF_USDA=14.706
NC_035091.1	48312141	.	C	A	.	.	MAF_USDA=14.754
NC_035091.1	48312142	.	A	G	.	.	MAF_USDA=14.754
NC_035091.1	48312146	.	A	G,T	.	.	MAF_INRAE=5.263;MAF_USDA=2.459
NC_035091.1	48312188	.	T	C	.	.	MAF_USDA=31.765
NC_035091.1	48312205	.	G	T	.	.	MAF_USDA=3.279
NC_035091.1	48312262	.	T	A	.	.	MAF_INRAE=21.519;MAF_USDA=10.0
NC_035091.1	48312362	.	T	C	.	.	MAF_USDA=7.059
NC_035091.1	48312363	.	C	G	.	.	MAF_INRAE=9.494;MAF_USDA=5.738
NC_035091.1	48312376	.	G	T	.	.	MAF_INRAE=42.5;MAF_USDA=22.353
NC_035091.1	48312377	.	C	T	.	.	MAF_INRAE=21.667;MAF_USDA=7.059
NC_035091.1	48312410	.	G	A	.	.	MAF_USDA=1.639
NC_035091.1	48312432	.	G	A	.	.	MAF_USDA=10.417
NC_035091.1	48312450	.	C	T	.	.	MAF_INRAE=47.5;MAF_USDA=19.412
NC_035091.1	48312461	.	T	C	.	.	MAF_INRAE=1.667;MAF_USDA=12.5
NC_035091.1	48312462	.	G	A	.	.	MAF_INRAE=22.5;MAF_USDA=6.25
NC_035091.1	48312465	.	A	G	.	.	MAF_INRAE=20.833;MAF_USDA=6.25
NC_035091.1	48312473	.	T	A	.	.	MAF_INRAE=1.667
NC_035091.1	48312474	.	T	A	.	.	MAF_INRAE=1.667
NC_035091.1	48312496	.	T	G	.	.	MAF_INRAE=16.667
NC_035091.1	48312498	.	G	A	.	.	MAF_USDA=14.583
NC_035091.1	48312500	.	G	A	.	.	MAF_INRAE=15.833;MAF_USDA=28.824
NC_035091.1	48312510	.	A	G	.	.	MAF_USDA=4.098
NC_035091.1	48312521	.	T	A	.	.	MAF_USDA=3.279
NC_035091.1	48312524	.	A	G	.	.	MAF_INRAE=1.667
NC_035091.1	48312579	.	G	T	.	.	MAF_INRAE=29.114;MAF_USDA=5.882
NC_035091.1	48312600	.	C	A	.	.	MAF_INRAE=30.38;MAF_USDA=27.059
NC_035091.1	48312675	.	C	A	.	.	MAF_USDA=6.25
NC_035091.1	48312800	.	C	T	.	.	MAF_INRAE=31.579;MAF_USDA=14.754
NC_035091.1	48312845	.	G	A	.	.	MAF_USDA=1.639
NC_035091.1	48312867	.	T	G	.	.	MAF_USDA=2.459
NC_035091.1	48312902	.	C	G	.	.	MAF_INRAE=48.101;MAF_USDA=33.529
NC_035091.1	48312917	.	A	T	.	.	MAF_USDA=1.639
NC_035091.1	48312936	.	G	A	.	.	MAF_INRAE=31.579;MAF_USDA=7.377
NC_035091.1	48312985	.	T	A	.	.	MAF_USDA=2.459
NC_035091.1	48313145	.	A	T	.	.	MAF_INRAE=29.114;MAF_USDA=26.471
NC_035091.1	48313150	.	T	G	.	.	MAF_INRAE=29.747;MAF_USDA=20.238
NC_035091.1	48313155	.	A	G	.	.	MAF_USDA=18.75
NC_035091.1	48313186	.	A	C	.	.	MAF_INRAE=29.747;MAF_USDA=18.235
NC_035091.1	48313226	.	A	G	.	.	MAF_INRAE=29.747;MAF_USDA=18.824
NC_035091.1	48313299	.	T	C	.	.	MAF_INRAE=49.367;MAF_USDA=27.647
NC_035091.1	48313305	.	G	A	.	.	MAF_INRAE=49.367;MAF_USDA=27.059
NC_035091.1	48313314	.	T	A	.	.	MAF_INRAE=27.848;MAF_USDA=18.75
NC_035091.1	48313331	.	T	C	.	.	MAF_USDA=3.279
NC_035091.1	48313341	.	A	G	.	.	MAF_INRAE=24.167;MAF_USDA=27.059
NC_035091.1	48313427	.	C	T	.	.	MAF_INRAE=47.468;MAF_USDA=32.143
NC_035091.1	48313483	.	A	C	.	.	MAF_INRAE=10.833;MAF_USDA=4.098
NC_035091.1	48313513	.	A	T	.	.	MAF_USDA=3.279
NC_035091.1	48313563	.	A	G	.	.	MAF_INRAE=48.101;MAF_USDA=33.529
NC_035091.1	48313564	.	T	G	.	.	MAF_INRAE=46.667;MAF_USDA=31.765
NC_035091.1	48313596	.	G	A	.	.	MAF_USDA=3.279
NC_035091.1	48313603	.	G	A	.	.	MAF_INRAE=29.747;MAF_USDA=18.235
NC_035091.1	48313613	.	C	A	.	.	MAF_INRAE=29.114;MAF_USDA=18.824
NC_035091.1	48313700	.	C	T	.	.	MAF_USDA=6.25
NC_035091.1	48313732	.	C	G	.	.	MAF_USDA=1.639
NC_035091.1	48313766	.	T	C	.	.	MAF_USDA=2.459
NC_035091.1	48313767	.	C	A	.	.	MAF_USDA=3.279
NC_035091.1	48313791	.	T	A	.	.	MAF_INRAE=44.304;MAF_USDA=19.412
NC_035091.1	48313806	.	C	G	.	.	MAF_INRAE=26.582;MAF_USDA=39.412
NC_035091.1	48313849	.	G	A	.	.	MAF_USDA=3.279
NC_035091.1	48313850	.	A	C	.	.	MAF_INRAE=22.785;MAF_USDA=14.118
NC_035091.1	48313851	.	A	G	.	.	MAF_INRAE=20.0;MAF_USDA=13.529
NC_035091.1	48313875	.	G	A	.	.	MAF_INRAE=22.785;MAF_USDA=14.118
NC_035091.1	48313941	.	C	A	.	.	MAF_INRAE=22.785;MAF_USDA=13.529
NC_035091.1	48313957	.	G	T	.	.	MAF_INRAE=22.785;MAF_USDA=19.412
NC_035091.1	48313958	.	C	T	.	.	MAF_INRAE=20.0
NC_035091.1	48313976	.	A	T	.	.	MAF_INRAE=22.785;MAF_USDA=13.529
NC_035091.1	48313985	.	G	T	.	.	MAF_USDA=2.459
NC_035091.1	48314009	.	C	G	.	.	MAF_USDA=4.118
NC_035091.1	48314067	.	T	A	.	.	MAF_INRAE=21.053;MAF_USDA=5.738
NC_035091.1	48314094	.	T	G	.	.	MAF_INRAE=11.667;MAF_USDA=8.197
NC_035091.1	48314108	.	T	C	.	.	MAF_USDA=4.098
NC_035091.1	48314110	.	G	A	.	.	MAF_INRAE=21.053;MAF_USDA=5.738
NC_035091.1	48314112	.	G	T	.	.	MAF_INRAE=12.025;MAF_USDA=7.647
NC_035091.1	48314120	.	G	A	.	.	MAF_USDA=4.098
NC_035091.1	48314126	.	G	A	.	.	MAF_INRAE=21.519;MAF_USDA=12.353
NC_035091.1	48314142	.	A	C	.	.	MAF_INRAE=21.519;MAF_USDA=11.176
NC_035091.1	48314146	.	G	T	.	.	MAF_INRAE=10.526
NC_035091.1	48314157	.	C	A	.	.	MAF_INRAE=10.526
NC_035091.1	48314171	.	C	A	.	.	MAF_USDA=4.098
NC_035091.1	48314197	.	T	A	.	.	MAF_INRAE=31.579
NC_035091.1	48314257	.	T	A	.	.	MAF_INRAE=43.671;MAF_USDA=24.118
NC_035091.1	48314261	.	T	A	.	.	MAF_INRAE=22.152;MAF_USDA=15.294
NC_035091.1	48314262	.	A	G	.	.	MAF_INRAE=19.167;MAF_USDA=15.294
NC_035091.1	48314269	.	G	T	.	.	MAF_INRAE=22.152;MAF_USDA=12.941
NC_035091.1	48314285	.	A	T	.	.	MAF_USDA=13.529
NC_035091.1	48314286	.	T	C	.	.	MAF_INRAE=30.38;MAF_USDA=31.176
NC_035091.1	48314303	.	A	G	.	.	MAF_INRAE=10.833;MAF_USDA=7.647
NC_035091.1	48314321	.	G	C	.	.	MAF_USDA=4.098
NC_035091.1	48314324	.	T	C	.	.	MAF_INRAE=9.494;MAF_USDA=8.197
NC_035091.1	48314327	.	T	C	.	.	MAF_INRAE=2.5;MAF_USDA=8.197
NC_035091.1	48314336	.	C	T	.	.	MAF_INRAE=20.886;MAF_USDA=5.882
NC_035091.1	48314340	.	T	C	.	.	MAF_INRAE=19.167;MAF_USDA=11.176
NC_035091.1	48314364	.	C	T	.	.	MAF_INRAE=9.494;MAF_USDA=13.529
NC_035091.1	48314423	.	T	C	.	.	MAF_USDA=3.279
NC_035091.1	48314453	.	C	A	.	.	MAF_USDA=3.279
NC_035091.1	48314466	.	C	T	.	.	MAF_USDA=3.279
NC_035091.1	48314514	.	A	G	.	.	MAF_USDA=3.279
NC_035091.1	48314601	.	T	C	.	.	MAF_USDA=11.475
NC_035091.1	48314638	.	G	A	.	.	MAF_USDA=2.083
NC_035091.1	48314717	.	G	A	.	.	MAF_USDA=4.098
NC_035091.1	48314798	.	A	G	.	.	MAF_USDA=38.235
NC_035091.1	48314827	.	T	G	.	.	MAF_USDA=1.639
NC_035091.1	48314852	.	G	A	.	.	MAF_USDA=3.279
NC_035091.1	48314870	.	C	G	.	.	MAF_USDA=2.083
NC_035091.1	48314879	.	T	C	.	.	MAF_INRAE=21.519;MAF_USDA=20.0
NC_035091.1	48314887	.	C	T	.	.	MAF_USDA=5.0
NC_035091.1	48314971	.	C	T	.	.	MAF_INRAE=21.519;MAF_USDA=22.353
NC_035091.1	48315134	.	A	T	.	.	MAF_INRAE=19.167;MAF_USDA=35.417
NC_035091.1	48315135	.	A	G	.	.	MAF_INRAE=19.167;MAF_USDA=35.417
NC_035091.1	48315244	.	G	T	.	.	MAF_INRAE=22.785;MAF_USDA=22.353
NC_035091.1	48315267	.	T	A	.	.	MAF_USDA=3.279
NC_035091.1	48315283	.	T	A	.	.	MAF_USDA=27.059
NC_035091.1	48315288	.	G	T	.	.	MAF_INRAE=22.152;MAF_USDA=21.429
NC_035091.1	48315344	.	G	A	.	.	MAF_INRAE=10.526
NC_035091.1	48315376	.	G	A	.	.	MAF_USDA=2.459
NC_035091.1	48315398	.	G	A	.	.	MAF_USDA=1.639
NC_035091.1	48315452	.	C	T	.	.	MAF_USDA=3.279
NC_035091.1	48315453	.	G	C	.	.	MAF_USDA=24.118
NC_035091.1	48315480	.	G	A	.	.	MAF_USDA=3.279
NC_035091.1	48315500	.	C	A	.	.	MAF_USDA=31.25
NC_035091.1	48315512	.	A	G	.	.	MAF_USDA=22.917
NC_035091.1	48316664	.	C	A	.	.	MAF_USDA=12.5
NC_035091.1	48316849	.	C	T	.	.	MAF_INRAE=47.368
NC_035091.1	48316907	.	T	C	.	.	MAF_INRAE=11.667;MAF_USDA=7.377
NC_035091.1	48316942	.	C	T	.	.	MAF_USDA=6.25
NC_035091.1	48316954	.	C	T	.	.	MAF_USDA=5.738
NC_035091.1	48316982	.	G	A	.	.	MAF_USDA=1.639
NC_035091.1	48317046	.	T	G	.	.	MAF_INRAE=44.304;MAF_USDA=29.412
NC_035091.1	48317065	.	A	G	.	.	MAF_INRAE=49.367;MAF_USDA=24.706
NC_035091.1	48317263	.	T	C	.	.	MAF_USDA=2.459
NC_035091.1	48317280	.	G	A	.	.	MAF_USDA=6.25
NC_035091.1	48317406	.	G	T	.	.	MAF_INRAE=20.886;MAF_USDA=6.471
NC_035091.1	48317408	.	C	T	.	.	MAF_INRAE=11.667;MAF_USDA=2.941
NC_035091.1	48317437	.	C	T	.	.	MAF_INRAE=11.667;MAF_USDA=2.941
NC_035091.1	48317462	.	A	C	.	.	MAF_USDA=10.417
NC_035091.1	48317474	.	T	A	.	.	MAF_INRAE=46.835;MAF_USDA=44.706
NC_035091.1	48317487	.	T	G	.	.	MAF_INRAE=11.667;MAF_USDA=8.197
NC_035091.1	48317501	.	G	A	.	.	MAF_USDA=2.459
NC_035091.1	48317508	.	C	G	.	.	MAF_INRAE=39.241;MAF_USDA=24.706
NC_035091.1	48317547	.	A	T	.	.	MAF_INRAE=11.392;MAF_USDA=14.583
NC_035091.1	48317548	.	T	G	.	.	MAF_INRAE=14.167;MAF_USDA=7.059
NC_035091.1	48317555	.	A	G	.	.	MAF_INRAE=27.848;MAF_USDA=7.059
NC_035091.1	48317591	.	C	A	.	.	MAF_USDA=4.118
NC_035091.1	48317592	.	A	C	.	.	MAF_INRAE=11.667;MAF_USDA=5.294
NC_035091.1	48317612	.	G	A	.	.	MAF_USDA=6.25
NC_035091.1	48317643	.	A	G	.	.	MAF_INRAE=31.646;MAF_USDA=18.235
NC_035091.1	48317738	.	T	A	.	.	MAF_USDA=12.353
NC_035091.1	48317828	.	G	C	.	.	MAF_USDA=6.25
NC_035091.1	48317894	.	C	A	.	.	MAF_INRAE=28.481;MAF_USDA=19.412
NC_035091.1	48317936	.	C	G	.	.	MAF_INRAE=20.833;MAF_USDA=10.588
NC_035091.1	48317941	.	C	T	.	.	MAF_USDA=21.176
NC_035091.1	48317970	.	A	C	.	.	MAF_USDA=2.459
NC_035091.1	48317982	.	T	C	.	.	MAF_INRAE=24.167;MAF_USDA=31.176
NC_035091.1	48317988	.	G	A	.	.	MAF_USDA=2.459
NC_035091.1	48318013	.	G	A	.	.	MAF_USDA=2.459
NC_035091.1	48318035	.	C	T	.	.	MAF_INRAE=20.886;MAF_USDA=10.588
NC_035091.1	48318048	.	A	G	.	.	MAF_INRAE=33.544;MAF_USDA=44.118
NC_035091.1	48318105	.	T	C	.	.	MAF_INRAE=28.481;MAF_USDA=12.353
NC_035091.1	48318190	.	C	A	.	.	MAF_USDA=4.706
NC_035091.1	48318252	.	T	G	.	.	MAF_USDA=1.639
NC_035091.1	48318292	.	G	A	.	.	MAF_USDA=2.459
NC_035091.1	48318336	.	G	A	.	.	MAF_INRAE=33.544;MAF_USDA=45.882
NC_035091.1	48318349	.	C	T	.	.	MAF_INRAE=20.886;MAF_USDA=5.294
NC_035091.1	48318402	.	T	G	.	.	MAF_INRAE=1.667;MAF_USDA=4.098
NC_035091.1	48318474	.	G	T	.	.	MAF_USDA=2.459
NC_035091.1	48318581	.	A	G	.	.	MAF_INRAE=27.848;MAF_USDA=11.765
NC_035091.1	48318634	.	T	C	.	.	MAF_USDA=2.459
NC_035091.1	48318731	.	C	A	.	.	MAF_USDA=5.294
NC_035091.1	48318784	.	T	G	.	.	MAF_INRAE=44.304;MAF_USDA=37.5
NC_035091.1	48318893	.	C	A	.	.	MAF_USDA=1.667
NC_035091.1	48318896	.	T	G	.	.	MAF_INRAE=19.167;MAF_USDA=7.738
NC_035091.1	48318911	.	A	G	.	.	MAF_USDA=1.695
NC_035091.1	48318924	.	A	G	.	.	MAF_INRAE=21.053;MAF_USDA=29.518
NC_035091.1	48318941	.	C	G	.	.	MAF_USDA=20.833
NC_035091.1	48318966	.	A	C	.	.	MAF_USDA=41.667
NC_035091.1	48319512	.	A	G	.	.	MAF_USDA=26.087
NC_035091.1	48319529	.	C	G	.	.	MAF_USDA=22.917
NC_035091.1	48319554	.	A	C	.	.	MAF_USDA=39.583
NC_035091.1	48319683	.	A	C	.	.	MAF_INRAE=36.709;MAF_USDA=48.214
NC_035091.1	48319693	.	C	A	.	.	MAF_INRAE=21.053;MAF_USDA=7.059
NC_035091.1	48319778	.	T	G	.	.	MAF_INRAE=24.167;MAF_USDA=27.647
NC_035091.1	48319905	.	T	A	.	.	MAF_INRAE=10.526
NC_035091.1	48319916	.	G	T	.	.	MAF_USDA=2.459
NC_035091.1	48320026	.	C	T	.	.	MAF_USDA=4.118
NC_035091.1	48320041	.	G	T	.	.	MAF_INRAE=34.81;MAF_USDA=42.353
NC_035091.1	48320059	.	T	A	.	.	MAF_USDA=2.459
NC_035091.1	48320071	.	T	C	.	.	MAF_INRAE=33.544;MAF_USDA=45.294
NC_035091.1	48320085	.	A	G	.	.	MAF_USDA=6.25
NC_035091.1	48320251	.	A	T	.	.	MAF_USDA=1.639
NC_035091.1	48320263	.	C	A	.	.	MAF_INRAE=5.263;MAF_USDA=1.639
NC_035091.1	48320265	.	G	T	.	.	MAF_INRAE=1.667;MAF_USDA=6.557
NC_035091.1	48320273	.	T	C	.	.	MAF_USDA=2.459
NC_035091.1	48320404	.	A	G	.	.	MAF_INRAE=1.667;MAF_USDA=5.738
NC_035091.1	48320431	.	C	G	.	.	MAF_INRAE=27.848;MAF_USDA=14.706
NC_035091.1	48320443	.	C	T	.	.	MAF_USDA=4.098
NC_035091.1	48320448	.	G	T	.	.	MAF_INRAE=27.848;MAF_USDA=8.235
NC_035091.1	48320501	.	A	C	.	.	MAF_INRAE=6.329;MAF_USDA=38.824
NC_035091.1	48320507	.	G	T	.	.	MAF_USDA=1.639
NC_035091.1	48320520	.	T	C	.	.	MAF_INRAE=34.81;MAF_USDA=46.471
NC_035091.1	48320620	.	A	C	.	.	MAF_INRAE=21.053;MAF_USDA=25.0
NC_035091.1	48320625	.	G	A	.	.	MAF_INRAE=10.833;MAF_USDA=2.941
NC_035091.1	48320632	.	G	T	.	.	MAF_USDA=5.882
NC_035091.1	48320647	.	C	A	.	.	MAF_INRAE=31.667;MAF_USDA=8.235
NC_035091.1	48320673	.	C	T	.	.	MAF_USDA=2.353
NC_035091.1	48320677	.	T	C	.	.	MAF_INRAE=18.421;MAF_USDA=28.235
NC_035091.1	48320693	.	C	T	.	.	MAF_INRAE=2.532;MAF_USDA=4.706
NC_035091.1	48320814	.	A	G	.	.	MAF_USDA=1.639
NC_035091.1	48320818	.	C	T	.	.	MAF_USDA=3.279
NC_035091.1	48320845	.	A	G	.	.	MAF_USDA=2.459
NC_035091.1	48320912	.	T	G	.	.	MAF_INRAE=38.608;MAF_USDA=33.529
NC_035091.1	48320913	.	C	A	.	.	MAF_USDA=1.639
NC_035091.1	48320920	.	A	G	.	.	MAF_USDA=2.459
NC_035091.1	48320935	.	G	T	.	.	MAF_USDA=1.639
NC_035091.1	48321005	.	C	T	.	.	MAF_INRAE=21.053;MAF_USDA=27.647
NC_035091.1	48321021	.	G	A	.	.	MAF_INRAE=21.053;MAF_USDA=10.0
NC_035091.1	48321053	.	C	A	.	.	MAF_USDA=2.459
NC_035091.1	48321075	.	G	A	.	.	MAF_USDA=2.459
NC_035091.1	48321228	.	A	C	.	.	MAF_INRAE=38.608;MAF_USDA=36.471
NC_035091.1	48321245	.	C	T	.	.	MAF_USDA=3.279
NC_035091.1	48321376	.	G	A	.	.	MAF_INRAE=21.053;MAF_USDA=27.647
NC_035091.1	48321464	.	G	A	.	.	MAF_USDA=2.459
NC_035091.1	48321501	.	C	G	.	.	MAF_USDA=5.882
NC_035091.1	48321510	.	T	C	.	.	MAF_USDA=5.882
NC_035091.1	48321553	.	A	T	.	.	MAF_USDA=3.279
NC_035091.1	48321557	.	A	T	.	.	MAF_USDA=4.098
NC_035091.1	48321591	.	T	G	.	.	MAF_USDA=11.765
NC_035091.1	48321593	.	G	C	.	.	MAF_USDA=10.0
NC_035091.1	48321658	.	C	T	.	.	MAF_INRAE=25.949;MAF_USDA=10.588
NC_035091.1	48321659	.	C	T	.	.	MAF_USDA=2.459
NC_035091.1	48321681	.	A	G	.	.	MAF_USDA=2.459
NC_035091.1	48321776	.	T	C	.	.	MAF_INRAE=1.667;MAF_USDA=4.098
NC_035091.1	48321811	.	G	C	.	.	MAF_INRAE=11.667;MAF_USDA=2.941
NC_035091.1	48321814	.	G	T	.	.	MAF_INRAE=39.241;MAF_USDA=35.882
NC_035091.1	48321832	.	G	T	.	.	MAF_USDA=4.706
NC_035091.1	48321836	.	G	A	.	.	MAF_USDA=2.459
NC_035091.1	48321890	.	A	C	.	.	MAF_USDA=6.471
NC_035091.1	48321909	.	G	C	.	.	MAF_USDA=4.706
NC_035091.1	48321940	.	A	C	.	.	MAF_USDA=2.5
NC_035091.1	48321959	.	C	A	.	.	MAF_INRAE=21.053;MAF_USDA=25.595
NC_035091.1	48321976	.	A	G	.	.	MAF_INRAE=15.789;MAF_USDA=18.452
NC_035091.1	48321988	.	C	T	.	.	MAF_INRAE=15.789;MAF_USDA=18.452
NC_035091.1	48322078	.	C	A	.	.	MAF_USDA=5.738
NC_035091.1	48322117	.	A	T	.	.	MAF_INRAE=18.421
NC_035091.1	48322135	.	A	G	.	.	MAF_USDA=2.459
NC_035091.1	48322189	.	C	T	.	.	MAF_USDA=10.417
NC_035091.1	48322469	.	G	T	.	.	MAF_INRAE=21.053;MAF_USDA=8.235
NC_035091.1	48322476	.	T	G	.	.	MAF_USDA=4.706
NC_035091.1	48322515	.	T	C	.	.	MAF_USDA=2.353
NC_035091.1	48322522	.	C	T	.	.	MAF_USDA=2.459
NC_035091.1	48322524	.	C	A	.	.	MAF_INRAE=32.5;MAF_USDA=17.647
NC_035091.1	48322571	.	T	A	.	.	MAF_USDA=2.459
NC_035091.1	48322605	.	C	T	.	.	MAF_INRAE=21.053;MAF_USDA=23.529
NC_035091.1	48322778	.	C	A	.	.	MAF_USDA=1.639
NC_035091.1	48322941	.	A	G	.	.	MAF_INRAE=28.481;MAF_USDA=18.824
NC_035091.1	48322985	.	A	G	.	.	MAF_USDA=1.639
NC_035091.1	48323042	.	G	A	.	.	MAF_USDA=4.118
NC_035091.1	48323051	.	G	A	.	.	MAF_USDA=3.279
NC_035091.1	48323081	.	G	A	.	.	MAF_USDA=2.459
NC_035091.1	48323096	.	T	G	.	.	MAF_USDA=5.882
NC_035091.1	48323118	.	C	A	.	.	MAF_USDA=1.639
NC_035091.1	48323166	.	T	C	.	.	MAF_USDA=4.118
NC_035091.1	48323206	.	G	A	.	.	MAF_INRAE=25.949;MAF_USDA=10.0
NC_035091.1	48323217	.	G	T	.	.	MAF_INRAE=27.848;MAF_USDA=18.235
NC_035091.1	48323289	.	A	G	.	.	MAF_INRAE=29.747;MAF_USDA=12.941
NC_035091.1	48323290	.	T	C	.	.	MAF_INRAE=21.667;MAF_USDA=10.588
NC_035091.1	48323357	.	T	G	.	.	MAF_INRAE=43.671;MAF_USDA=40.588
NC_035091.1	48323376	.	C	A	.	.	MAF_USDA=10.0
NC_035091.1	48323424	.	A	G	.	.	MAF_USDA=2.459
NC_035091.1	48323430	.	T	A	.	.	MAF_USDA=2.459
NC_035091.1	48323459	.	G	T	.	.	MAF_USDA=2.459
NC_035091.1	48323468	.	C	T	.	.	MAF_INRAE=25.949;MAF_USDA=10.0
NC_035091.1	48323469	.	C	A	.	.	MAF_USDA=9.836
NC_035091.1	48323568	.	C	T	.	.	MAF_USDA=4.118
NC_035091.1	48323571	.	A	G	.	.	MAF_USDA=5.294
NC_035091.1	48323581	.	C	T	.	.	MAF_INRAE=25.316;MAF_USDA=9.412
NC_035091.1	48323590	.	A	G	.	.	MAF_USDA=10.0
NC_035091.1	48323616	.	C	G	.	.	MAF_USDA=2.459
NC_035091.1	48323636	.	C	T	.	.	MAF_USDA=29.412
NC_035091.1	48323714	.	G	T	.	.	MAF_USDA=2.459
NC_035091.1	48323727	.	A	G	.	.	MAF_USDA=1.639
NC_035091.1	48323748	.	T	C	.	.	MAF_INRAE=1.667;MAF_USDA=4.098
NC_035091.1	48323804	.	G	A	.	.	MAF_INRAE=21.053;MAF_USDA=8.824
NC_035091.1	48323817	.	C	T	.	.	MAF_USDA=11.765
NC_035091.1	48323918	.	G	T	.	.	MAF_INRAE=39.241;MAF_USDA=37.647
NC_035091.1	48323969	.	T	G	.	.	MAF_USDA=6.557
NC_035091.1	48323979	.	T	C	.	.	MAF_USDA=8.824
NC_035091.1	48323999	.	A	G	.	.	MAF_USDA=1.639
NC_035091.1	48324008	.	A	C	.	.	MAF_INRAE=34.81;MAF_USDA=47.647
NC_035091.1	48324052	.	A	C	.	.	MAF_USDA=3.279
NC_035091.1	48324053	.	C	T	.	.	MAF_INRAE=28.481;MAF_USDA=7.059
NC_035091.1	48324154	.	A	G	.	.	MAF_INRAE=1.667;MAF_USDA=4.918
NC_035091.1	48324173	.	G	T	.	.	MAF_INRAE=1.667;MAF_USDA=6.557
NC_035091.1	48324186	.	C	G	.	.	MAF_USDA=4.098
NC_035091.1	48324213	.	G	A	.	.	MAF_USDA=5.882
NC_035091.1	48324232	.	C	T	.	.	MAF_USDA=2.459
NC_035091.1	48324320	.	C	A	.	.	MAF_INRAE=24.167;MAF_USDA=32.941
NC_035091.1	48324348	.	T	A	.	.	MAF_INRAE=21.053;MAF_USDA=4.918
NC_035091.1	48324356	.	C	T	.	.	MAF_USDA=4.098
NC_035091.1	48324375	.	C	T	.	.	MAF_USDA=1.639
NC_035091.1	48324402	.	A	C	.	.	MAF_INRAE=38.608;MAF_USDA=40.0
NC_035091.1	48324415	.	A	C	.	.	MAF_INRAE=31.013;MAF_USDA=16.471
NC_035091.1	48324448	.	C	A	.	.	MAF_USDA=4.098
NC_035091.1	48324502	.	C	T	.	.	MAF_INRAE=39.241;MAF_USDA=36.471
NC_035091.1	48324553	.	T	A	.	.	MAF_USDA=1.639
NC_035091.1	48324625	.	C	T	.	.	MAF_INRAE=39.241;MAF_USDA=37.059
NC_035091.1	48324628	.	A	G	.	.	MAF_USDA=1.639
NC_035091.1	48324642	.	G	C	.	.	MAF_INRAE=39.241;MAF_USDA=34.706
NC_035091.1	48324665	.	C	G	.	.	MAF_INRAE=38.608;MAF_USDA=35.882
NC_035091.1	48324746	.	G	A	.	.	MAF_INRAE=21.053;MAF_USDA=7.059
NC_035091.1	48324756	.	C	T	.	.	MAF_USDA=4.098
NC_035091.1	48324762	.	C	T	.	.	MAF_USDA=4.918
NC_035091.1	48324789	.	A	G	.	.	MAF_INRAE=39.241;MAF_USDA=43.529
NC_035091.1	48324797	.	C	T	.	.	MAF_INRAE=12.5;MAF_USDA=26.471
NC_035091.1	48324813	.	A	G	.	.	MAF_USDA=4.706
NC_035091.1	48324971	.	C	T	.	.	MAF_USDA=11.31
NC_035091.1	48324979	.	C	T	.	.	MAF_USDA=1.667
NC_035091.1	48324999	.	A	G	.	.	MAF_INRAE=38.608;MAF_USDA=36.31
NC_035091.1	48325038	.	A	G	.	.	MAF_INRAE=38.608;MAF_USDA=42.941
NC_035091.1	48325060	.	T	C	.	.	MAF_USDA=2.459
NC_035091.1	48325082	.	G	C	.	.	MAF_INRAE=39.241;MAF_USDA=44.118
NC_035091.1	48325086	.	T	C	.	.	MAF_INRAE=45.0;MAF_USDA=43.529
NC_035091.1	48325105	.	G	C	.	.	MAF_INRAE=39.873;MAF_USDA=42.941
NC_035091.1	48325111	.	A	G	.	.	MAF_USDA=3.279
NC_035091.1	48325163	.	G	A	.	.	MAF_USDA=4.706
NC_035091.1	48325171	.	G	T	.	.	MAF_INRAE=39.241;MAF_USDA=38.235
NC_035091.1	48325177	.	T	C	.	.	MAF_INRAE=12.5;MAF_USDA=26.471
NC_035091.1	48325309	.	G	A	.	.	MAF_USDA=2.459
NC_035091.1	48325338	.	C	A	.	.	MAF_INRAE=21.053;MAF_USDA=41.765
NC_035091.1	48325373	.	T	A	.	.	MAF_USDA=10.0
NC_035091.1	48325375	.	A	T	.	.	MAF_USDA=6.25
NC_035091.1	48325382	.	T	A	.	.	MAF_INRAE=5.263
NC_035091.1	48325383	.	T	A	.	.	MAF_INRAE=31.667;MAF_USDA=10.417
NC_035091.1	48325384	.	T	A	.	.	MAF_INRAE=44.167;MAF_USDA=38.824
NC_035091.1	48325388	.	G	T	.	.	MAF_USDA=2.459
NC_035091.1	48325391	.	C	A	.	.	MAF_USDA=1.639
NC_035091.1	48325486	.	A	G	.	.	MAF_INRAE=31.646;MAF_USDA=7.059
NC_035091.1	48325550	.	G	A	.	.	MAF_INRAE=30.38;MAF_USDA=6.471
NC_035091.1	48325558	.	C	T	.	.	MAF_INRAE=38.608;MAF_USDA=42.941
NC_035091.1	48325615	.	A	G	.	.	MAF_INRAE=1.667
NC_035091.1	48325635	.	T	G	.	.	MAF_USDA=2.459
NC_035091.1	48325736	.	C	A	.	.	MAF_INRAE=22.785;MAF_USDA=8.824
NC_035091.1	48325748	.	T	C	.	.	MAF_USDA=2.459
NC_035091.1	48325771	.	G	C	.	.	MAF_INRAE=39.873;MAF_USDA=45.294
NC_035091.1	48325807	.	C	G	.	.	MAF_INRAE=39.241;MAF_USDA=42.941
NC_035091.1	48325896	.	A	C	.	.	MAF_USDA=2.941
NC_035091.1	48325976	.	G	A	.	.	MAF_INRAE=29.747;MAF_USDA=6.471
NC_035091.1	48325985	.	G	A	.	.	MAF_USDA=4.918
NC_035091.1	48326009	.	A	T	.	.	MAF_USDA=4.098
NC_035091.1	48326110	.	T	C	.	.	MAF_USDA=4.918
NC_035091.1	48326202	.	T	A	.	.	MAF_USDA=1.639
NC_035091.1	48326273	.	G	C	.	.	MAF_USDA=2.459
NC_035091.1	48326348	.	A	G	.	.	MAF_INRAE=25.949;MAF_USDA=20.492
NC_035091.1	48326600	.	C	T	.	.	MAF_USDA=1.639
NC_035091.1	48326605	.	A	G	.	.	MAF_USDA=12.5
NC_035091.1	48326645	.	G	T	.	.	MAF_INRAE=36.842;MAF_USDA=45.294
NC_035091.1	48326646	.	G	A	.	.	MAF_USDA=45.882
NC_035091.1	48326654	.	C	A	.	.	MAF_INRAE=31.579;MAF_USDA=8.235
NC_035091.1	48326673	.	C	A	.	.	MAF_INRAE=21.053;MAF_USDA=8.235
NC_035091.1	48326680	.	C	A	.	.	MAF_INRAE=21.053;MAF_USDA=4.918
NC_035091.1	48326733	.	G	A	.	.	MAF_USDA=4.098
NC_035091.1	48326734	.	T	A	.	.	MAF_USDA=2.459
NC_035091.1	48326775	.	G	T	.	.	MAF_INRAE=21.053;MAF_USDA=5.833
NC_035091.1	48326791	.	T	A	.	.	MAF_INRAE=25.316;MAF_USDA=16.667
NC_035091.1	48326824	.	A	T	.	.	MAF_INRAE=11.667;MAF_USDA=20.0
NC_035091.1	48326849	.	C	T	.	.	MAF_INRAE=43.038;MAF_USDA=44.048
NC_035091.1	48326906	.	A	G	.	.	MAF_INRAE=27.848;MAF_USDA=6.548
NC_035091.1	48326969	.	C	T	.	.	MAF_INRAE=21.053;MAF_USDA=8.235
NC_035091.1	48327097	.	G	T	.	.	MAF_INRAE=30.38;MAF_USDA=36.471
NC_035091.1	48327115	.	G	C	.	.	MAF_USDA=2.459
NC_035091.1	48327129	.	T	C	.	.	MAF_USDA=2.459
NC_035091.1	48327236	.	T	G	.	.	MAF_INRAE=29.747;MAF_USDA=12.941
NC_035091.1	48327300	.	C	T	.	.	MAF_USDA=1.639
NC_035091.1	48327415	.	T	G	.	.	MAF_USDA=1.639
NC_035091.1	48327467	.	C	T	.	.	MAF_INRAE=31.013;MAF_USDA=37.5
NC_035091.1	48327521	.	C	T	.	.	MAF_USDA=3.333
NC_035091.1	48327533	.	G	A	.	.	MAF_INRAE=1.667
NC_035091.1	48327541	.	G	A	.	.	MAF_USDA=1.639
NC_035091.1	48327582	.	G	A	.	.	MAF_USDA=4.918
NC_035091.1	48327596	.	T	A	.	.	MAF_INRAE=11.667;MAF_USDA=8.235
NC_035091.1	48327648	.	C	T	.	.	MAF_USDA=1.639
NC_035091.1	48327650	.	C	G	.	.	MAF_USDA=2.353
NC_035091.1	48327718	.	C	A	.	.	MAF_INRAE=42.105;MAF_USDA=11.176
NC_035091.1	48327822	.	A	G	.	.	MAF_INRAE=36.076;MAF_USDA=36.471
NC_035091.1	48327949	.	G	T	.	.	MAF_USDA=4.098
NC_035091.1	48328042	.	A	T	.	.	MAF_USDA=2.459
NC_035091.1	48328095	.	T	G	.	.	MAF_USDA=1.639
NC_035091.1	48328102	.	C	T	.	.	MAF_INRAE=30.38;MAF_USDA=37.059
NC_035091.1	48328119	.	A	C	.	.	MAF_INRAE=33.544;MAF_USDA=23.529
NC_035091.1	48328215	.	G	A	.	.	MAF_INRAE=36.842
NC_035091.1	48328228	.	G	C	.	.	MAF_INRAE=21.053
NC_035091.1	48328348	.	G	C	.	.	MAF_USDA=1.639
NC_035091.1	48328397	.	G	T	.	.	MAF_USDA=1.639
NC_035091.1	48328400	.	A	G	.	.	MAF_INRAE=33.544;MAF_USDA=20.0
NC_035091.1	48328448	.	C	T	.	.	MAF_INRAE=30.38;MAF_USDA=37.059
NC_035091.1	48328578	.	T	G	.	.	MAF_INRAE=34.177;MAF_USDA=24.706
NC_035091.1	48328656	.	G	A	.	.	MAF_INRAE=25.949;MAF_USDA=10.588
NC_035091.1	48328808	.	G	A	.	.	MAF_INRAE=5.263;MAF_USDA=2.459
NC_035091.1	48328854	.	G	A	.	.	MAF_USDA=12.5
NC_035091.1	48328882	.	A	C	.	.	MAF_INRAE=19.62;MAF_USDA=2.941
NC_035091.1	48328887	.	G	A	.	.	MAF_USDA=4.118
NC_035091.1	48328951	.	T	C	.	.	MAF_USDA=10.417
NC_035091.1	48329001	.	C	A	.	.	MAF_INRAE=29.747;MAF_USDA=20.0
NC_035091.1	48329019	.	T	C	.	.	MAF_INRAE=25.949;MAF_USDA=10.588
NC_035091.1	48329020	.	G	T	.	.	MAF_INRAE=20.833;MAF_USDA=10.588
NC_035091.1	48329080	.	A	C	.	.	MAF_INRAE=32.911;MAF_USDA=21.176
NC_035091.1	48329082	.	G	T	.	.	MAF_INRAE=27.848;MAF_USDA=6.471
NC_035091.1	48329169	.	C	T	.	.	MAF_USDA=6.25
NC_035091.1	48329180	.	T	G	.	.	MAF_INRAE=15.0;MAF_USDA=5.0
NC_035091.1	48329182	.	G	C	.	.	MAF_INRAE=27.848;MAF_USDA=7.143
NC_035091.1	48329303	.	G	T	.	.	MAF_INRAE=11.667;MAF_USDA=24.59
NC_035091.1	48329314	.	G	A	.	.	MAF_INRAE=35.443;MAF_USDA=31.176
NC_035091.1	48329386	.	G	A	.	.	MAF_USDA=2.459
NC_035091.1	48329460	.	C	T	.	.	MAF_INRAE=25.949;MAF_USDA=9.412
NC_035091.1	48329476	.	G	T	.	.	MAF_INRAE=28.481;MAF_USDA=6.471
NC_035091.1	48329491	.	T	A	.	.	MAF_USDA=1.639
NC_035091.1	48329505	.	T	A	.	.	MAF_USDA=1.639
NC_035091.1	48329514	.	T	C	.	.	MAF_USDA=2.459
NC_035091.1	48329530	.	G	C	.	.	MAF_USDA=2.459
NC_035091.1	48329546	.	C	A	.	.	MAF_INRAE=11.392;MAF_USDA=5.294
NC_035091.1	48329612	.	T	A	.	.	MAF_INRAE=25.949;MAF_USDA=11.176
NC_035091.1	48329652	.	C	T	.	.	MAF_USDA=2.459
NC_035091.1	48329654	.	G	C	.	.	MAF_USDA=2.459
NC_035091.1	48329746	.	A	G	.	.	MAF_INRAE=25.949;MAF_USDA=9.412
NC_035091.1	48329768	.	C	A	.	.	MAF_USDA=4.706
NC_035091.1	48329840	.	G	T	.	.	MAF_INRAE=42.405;MAF_USDA=29.412
NC_035091.1	48329864	.	A	T	.	.	MAF_USDA=7.377
NC_035091.1	48329882	.	G	T	.	.	MAF_USDA=5.738
NC_035091.1	48329888	.	C	G	.	.	MAF_USDA=5.738
NC_035091.1	48329896	.	A	G	.	.	MAF_USDA=4.918
NC_035091.1	48329897	.	G	A	.	.	MAF_USDA=6.557
NC_035091.1	48329899	.	G	A	.	.	MAF_USDA=5.738
NC_035091.1	48329903	.	T	G	.	.	MAF_USDA=1.639
NC_035091.1	48329909	.	G	T	.	.	MAF_USDA=5.738
NC_035091.1	48329910	.	T	C	.	.	MAF_INRAE=28.481;MAF_USDA=6.471
NC_035091.1	48329917	.	G	A	.	.	MAF_USDA=7.377
NC_035091.1	48329952	.	A	C	.	.	MAF_INRAE=28.481;MAF_USDA=5.882
NC_035091.1	48329979	.	G	T	.	.	MAF_USDA=2.459
NC_035091.1	48329983	.	T	A	.	.	MAF_USDA=2.459
NC_035091.1	48329989	.	G	A	.	.	MAF_USDA=2.459
NC_035091.1	48330041	.	T	C	.	.	MAF_USDA=4.098
NC_035091.1	48330080	.	G	A	.	.	MAF_INRAE=36.076;MAF_USDA=41.176
NC_035091.1	48330123	.	G	C	.	.	MAF_INRAE=21.053;MAF_USDA=4.918
NC_035091.1	48330175	.	C	G	.	.	MAF_USDA=1.639
NC_035091.1	48330207	.	G	T	.	.	MAF_INRAE=1.667;MAF_USDA=6.471
NC_035091.1	48330227	.	G	T	.	.	MAF_USDA=6.25
NC_035091.1	48330228	.	G	T	.	.	MAF_USDA=6.25
NC_035091.1	48330229	.	G	T	.	.	MAF_USDA=6.25
NC_035091.1	48330364	.	A	C	.	.	MAF_USDA=16.667
NC_035091.1	48330444	.	C	G	.	.	MAF_USDA=11.176
NC_035091.1	48330461	.	G	T	.	.	MAF_USDA=2.459
NC_035091.1	48330521	.	G	A	.	.	MAF_INRAE=28.481;MAF_USDA=6.548
NC_035091.1	48330558	.	C	A	.	.	MAF_INRAE=15.823;MAF_USDA=27.5
NC_035091.1	48330571	.	G	T	.	.	MAF_USDA=2.5
NC_035091.1	48330621	.	C	A	.	.	MAF_INRAE=41.772;MAF_USDA=22.024
NC_035091.1	48330645	.	G	T	.	.	MAF_INRAE=41.772;MAF_USDA=17.5
NC_035091.1	48330679	.	C	T	.	.	MAF_INRAE=2.5
NC_035091.1	48330713	.	G	A	.	.	MAF_INRAE=25.949;MAF_USDA=10.119
NC_035091.1	48330753	.	A	T	.	.	MAF_USDA=2.5
NC_035091.1	48330791	.	C	T	.	.	MAF_USDA=2.5
NC_035091.1	48330799	.	G	A	.	.	MAF_INRAE=29.114;MAF_USDA=7.143
NC_035091.1	48330815	.	G	C	.	.	MAF_INRAE=25.949;MAF_USDA=12.5
NC_035091.1	48330844	.	A	C	.	.	MAF_INRAE=41.772;MAF_USDA=20.833
NC_035091.1	48330978	.	G	A	.	.	MAF_USDA=5.833
NC_035091.1	48330980	.	C	T	.	.	MAF_INRAE=22.785;MAF_USDA=16.667
NC_035091.1	48330988	.	C	T	.	.	MAF_USDA=5.833
NC_035091.1	48330989	.	G	A	.	.	MAF_USDA=6.25
NC_035091.1	48330999	.	A	G	.	.	MAF_INRAE=34.81;MAF_USDA=43.452
NC_035091.1	48331004	.	T	A	.	.	MAF_INRAE=34.81;MAF_USDA=42.857
NC_035091.1	48331016	.	G	A	.	.	MAF_USDA=4.167
NC_035091.1	48331043	.	T	C	.	.	MAF_USDA=2.5
NC_035091.1	48331100	.	C	T	.	.	MAF_INRAE=1.667
NC_035091.1	48331136	.	C	T	.	.	MAF_INRAE=12.5;MAF_USDA=27.976
NC_035091.1	48331142	.	C	T	.	.	MAF_USDA=2.5
NC_035091.1	48331152	.	T	G	.	.	MAF_INRAE=21.053;MAF_USDA=5.833
NC_035091.1	48331274	.	T	C	.	.	MAF_INRAE=42.405;MAF_USDA=20.238
NC_035091.1	48331318	.	C	T	.	.	MAF_INRAE=42.405;MAF_USDA=22.024
NC_035091.1	48331378	.	G	A	.	.	MAF_INRAE=26.582;MAF_USDA=10.714
NC_035091.1	48331387	.	A	G	.	.	MAF_INRAE=42.405;MAF_USDA=21.429
NC_035091.1	48331391	.	A	G	.	.	MAF_USDA=5.833
NC_035091.1	48331399	.	G	T	.	.	MAF_INRAE=1.667;MAF_USDA=29.167
NC_035091.1	48331588	.	C	A	.	.	MAF_INRAE=32.911;MAF_USDA=26.19
NC_035091.1	48331686	.	C	T	.	.	MAF_INRAE=25.949;MAF_USDA=11.31
NC_035091.1	48331756	.	G	A	.	.	MAF_USDA=3.333
NC_035091.1	48331764	.	C	T	.	.	MAF_USDA=1.667
NC_035091.1	48331767	.	C	T	.	.	MAF_INRAE=21.053;MAF_USDA=5.833
NC_035091.1	48331772	.	A	G	.	.	MAF_USDA=4.167
NC_035091.1	48331776	.	G	T	.	.	MAF_INRAE=6.329;MAF_USDA=16.071
NC_035091.1	48331785	.	T	C	.	.	MAF_USDA=5.357
NC_035091.1	48331810	.	C	T	.	.	MAF_INRAE=1.667
NC_035091.1	48331811	.	A	G	.	.	MAF_INRAE=31.013;MAF_USDA=25.0
NC_035091.1	48331838	.	G	A	.	.	MAF_USDA=3.39
NC_035091.1	48331839	.	C	G	.	.	MAF_USDA=3.333
NC_035091.1	48331840	.	A	G	.	.	MAF_USDA=29.167
NC_035091.1	48331865	.	T	C	.	.	MAF_USDA=30.12
NC_035091.1	48331923	.	C	G	.	.	MAF_USDA=35.714
NC_035091.1	48331930	.	C	G	.	.	MAF_INRAE=29.747;MAF_USDA=27.381
NC_035091.1	48331985	.	G	T	.	.	MAF_INRAE=32.278;MAF_USDA=31.176
NC_035091.1	48332018	.	C	T	.	.	MAF_INRAE=25.949;MAF_USDA=42.262
NC_035091.1	48332047	.	G	T	.	.	MAF_USDA=6.25
NC_035091.1	48332070	.	G	T	.	.	MAF_INRAE=32.278;MAF_USDA=27.059
NC_035091.1	48332081	.	G	A	.	.	MAF_USDA=6.557
NC_035091.1	48332128	.	C	T	.	.	MAF_INRAE=1.667;MAF_USDA=7.647
NC_035091.1	48332141	.	A	C	.	.	MAF_INRAE=32.278;MAF_USDA=28.235
NC_035091.1	48332187	.	C	G	.	.	MAF_USDA=1.639
NC_035091.1	48332242	.	C	T	.	.	MAF_USDA=1.639
NC_035091.1	48332272	.	T	A	.	.	MAF_USDA=1.639
NC_035091.1	48332297	.	T	C	.	.	MAF_USDA=2.459
NC_035091.1	48332313	.	C	G	.	.	MAF_INRAE=32.278;MAF_USDA=26.471
NC_035091.1	48332348	.	A	G	.	.	MAF_INRAE=32.911;MAF_USDA=26.471
NC_035091.1	48332436	.	G	A	.	.	MAF_USDA=2.459
NC_035091.1	48332565	.	G	A	.	.	MAF_USDA=1.639
NC_035091.1	48332592	.	G	A	.	.	MAF_INRAE=32.911;MAF_USDA=26.471
NC_035091.1	48332633	.	G	A	.	.	MAF_USDA=2.459
NC_035091.1	48332694	.	G	A	.	.	MAF_USDA=14.706
NC_035091.1	48332716	.	A	G	.	.	MAF_INRAE=11.392;MAF_USDA=4.706
NC_035091.1	48332772	.	C	A	.	.	MAF_INRAE=36.709;MAF_USDA=14.118
NC_035091.1	48332797	.	G	T	.	.	MAF_INRAE=21.053;MAF_USDA=5.738
NC_035091.1	48332798	.	G	A	.	.	MAF_USDA=8.197
NC_035091.1	48332806	.	T	C	.	.	MAF_INRAE=1.667;MAF_USDA=7.647
NC_035091.1	48332850	.	C	A	.	.	MAF_INRAE=31.646;MAF_USDA=21.765
NC_035091.1	48332911	.	C	A	.	.	MAF_INRAE=29.747;MAF_USDA=13.415
NC_035091.1	48333015	.	G	A	.	.	MAF_USDA=5.882
NC_035091.1	48333054	.	C	T	.	.	MAF_INRAE=11.667
NC_035091.1	48333055	.	T	A	.	.	MAF_INRAE=22.785;MAF_USDA=16.667
NC_035091.1	48333070	.	T	G	.	.	MAF_USDA=2.459
NC_035091.1	48333126	.	A	C	.	.	MAF_INRAE=5.833
NC_035091.1	48333130	.	T	C	.	.	MAF_INRAE=1.667;MAF_USDA=10.0
NC_035091.1	48333147	.	C	A	.	.	MAF_INRAE=21.053;MAF_USDA=5.833
NC_035091.1	48333150	.	A	T	.	.	MAF_INRAE=36.709;MAF_USDA=14.118
NC_035091.1	48333157	.	C	T	.	.	MAF_INRAE=36.709;MAF_USDA=14.118
NC_035091.1	48333167	.	T	C	.	.	MAF_INRAE=15.789;MAF_USDA=14.118
NC_035091.1	48333256	.	C	T	.	.	MAF_INRAE=25.316;MAF_USDA=10.588
NC_035091.1	48333279	.	A	G	.	.	MAF_INRAE=1.667;MAF_USDA=8.824
NC_035091.1	48333376	.	C	T	.	.	MAF_USDA=9.412
NC_035091.1	48333385	.	GTC	GTA	.	.	MAF_USDA=12.5
NC_035091.1	48333489	.	A	G	.	.	MAF_USDA=2.41
NC_035091.1	48333510	.	A	C	.	.	MAF_USDA=16.667
NC_035091.1	48333638	.	T	A	.	.	MAF_INRAE=17.722;MAF_USDA=3.529
NC_035091.1	48333705	.	C	A	.	.	MAF_INRAE=21.053;MAF_USDA=5.833
NC_035091.1	48333717	.	C	G	.	.	MAF_INRAE=1.667;MAF_USDA=8.929
NC_035091.1	48333745	.	A	G	.	.	MAF_USDA=2.5
NC_035091.1	48333845	.	T	G	.	.	MAF_USDA=8.475
NC_035091.1	48333873	.	G	A	.	.	MAF_USDA=3.279
NC_035091.1	48333913	.	G	A	.	.	MAF_INRAE=5.263;MAF_USDA=3.279
NC_035091.1	48333974	.	C	T	.	.	MAF_USDA=2.941
NC_035091.1	48334006	.	G	C	.	.	MAF_USDA=4.098
NC_035091.1	48334090	.	A	G	.	.	MAF_USDA=2.459
NC_035091.1	48334093	.	A	G	.	.	MAF_USDA=10.417
NC_035091.1	48334097	.	A	G	.	.	MAF_USDA=1.639
NC_035091.1	48334145	.	C	T	.	.	MAF_INRAE=27.215;MAF_USDA=6.471
NC_035091.1	48334147	.	C	T	.	.	MAF_INRAE=21.053;MAF_USDA=5.738
NC_035091.1	48334344	.	G	T	.	.	MAF_USDA=1.667
NC_035091.1	48334446	.	C	T	.	.	MAF_USDA=43.373
NC_035091.1	48335060	.	G	T	.	.	MAF_USDA=39.634
NC_035091.1	48335173	.	A	G	.	.	MAF_USDA=3.279
NC_035091.1	48335175	.	G	T	.	.	MAF_USDA=2.459
NC_035091.1	48335182	.	A	C	.	.	MAF_USDA=3.279
NC_035091.1	48335189	.	T	A	.	.	MAF_USDA=30.0
NC_035091.1	48335192	.	G	T	.	.	MAF_USDA=3.279
NC_035091.1	48335217	.	T	G	.	.	MAF_USDA=2.459
NC_035091.1	48335314	.	T	C	.	.	MAF_INRAE=19.167;MAF_USDA=40.244
NC_035091.1	48335322	.	T	G	.	.	MAF_USDA=1.724
NC_035091.1	48335383	.	C	T	.	.	MAF_USDA=3.39
NC_035091.1	48335402	.	G	A	.	.	MAF_INRAE=20.0;MAF_USDA=38.095
NC_035091.1	48335406	.	T	G	.	.	MAF_USDA=1.639
NC_035091.1	48335479	.	T	A	.	.	MAF_INRAE=5.263;MAF_USDA=4.167
NC_035091.1	48335480	.	G	A	.	.	MAF_USDA=4.167
NC_035091.1	48335481	.	T	A	.	.	MAF_USDA=4.167
NC_035091.1	48335526	.	G	C	.	.	MAF_USDA=39.583
NC_035091.1	48335527	.	G	A	.	.	MAF_USDA=33.333
NC_035091.1	48335536	.	G	A	.	.	MAF_INRAE=10.526
NC_035091.1	48335544	.	A	C	.	.	MAF_USDA=31.25
NC_035091.1	48335564	.	A	T	.	.	MAF_USDA=2.542
NC_035091.1	48335628	.	T	A	.	.	MAF_INRAE=21.053;MAF_USDA=6.557
NC_035091.1	48335677	.	C	A	.	.	MAF_USDA=2.459
NC_035091.1	48335687	.	C	T	.	.	MAF_INRAE=6.329;MAF_USDA=7.647
NC_035091.1	48335689	.	A	G	.	.	MAF_INRAE=19.167;MAF_USDA=39.412
NC_035091.1	48335734	.	C	A	.	.	MAF_USDA=2.459
NC_035091.1	48335743	.	C	T	.	.	MAF_INRAE=21.053
NC_035091.1	48335806	.	T	C	.	.	MAF_INRAE=31.013;MAF_USDA=38.824
NC_035091.1	48335838	.	C	G	.	.	MAF_INRAE=26.582;MAF_USDA=34.118
NC_035091.1	48335839	.	C	T	.	.	MAF_INRAE=5.0;MAF_USDA=7.647
NC_035091.1	48335841	.	C	T	.	.	MAF_USDA=6.557
NC_035091.1	48335848	.	C	T	.	.	MAF_INRAE=41.139;MAF_USDA=26.471
NC_035091.1	48335881	.	G	T	.	.	MAF_INRAE=28.481;MAF_USDA=12.353
NC_035091.1	48335989	.	T	C	.	.	MAF_INRAE=26.582;MAF_USDA=32.941
NC_035091.1	48336038	.	C	T	.	.	MAF_USDA=4.918
NC_035091.1	48336155	.	C	T	.	.	MAF_INRAE=22.152;MAF_USDA=4.706
NC_035091.1	48336179	.	T	C	.	.	MAF_INRAE=48.101;MAF_USDA=45.294
NC_035091.1	48336209	.	A	G	.	.	MAF_INRAE=20.0;MAF_USDA=39.412
NC_035091.1	48336217	.	A	G	.	.	MAF_INRAE=20.0;MAF_USDA=39.412
NC_035091.1	48336230	.	G	A	.	.	MAF_INRAE=1.667;MAF_USDA=5.294
NC_035091.1	48336354	.	A	G	.	.	MAF_INRAE=1.667;MAF_USDA=7.059
NC_035091.1	48336358	.	T	C	.	.	MAF_USDA=7.377
NC_035091.1	48336363	.	T	A	.	.	MAF_INRAE=43.038;MAF_USDA=40.588
NC_035091.1	48336408	.	G	T	.	.	MAF_INRAE=48.734;MAF_USDA=48.235
NC_035091.1	48336420	.	A	G	.	.	MAF_INRAE=1.667;MAF_USDA=7.059
NC_035091.1	48336482	.	A	C	.	.	MAF_INRAE=5.0;MAF_USDA=25.294
NC_035091.1	48336754	.	T	A	.	.	MAF_USDA=4.167
NC_035091.1	48336755	.	G	A	.	.	MAF_USDA=4.167
NC_035091.1	48336756	.	G	T	.	.	MAF_USDA=4.167
NC_035091.1	48336757	.	T	A	.	.	MAF_USDA=4.167
NC_035091.1	48336775	.	C	A	.	.	MAF_USDA=3.279
NC_035091.1	48336803	.	T	G	.	.	MAF_INRAE=31.013;MAF_USDA=15.294
NC_035091.1	48336896	.	G	A	.	.	MAF_INRAE=10.526;MAF_USDA=1.667
NC_035091.1	48336899	.	C	T	.	.	MAF_USDA=10.714
NC_035091.1	48336914	.	A	G	.	.	MAF_INRAE=37.342;MAF_USDA=49.398
NC_035091.1	48337769	.	T	C	.	.	MAF_USDA=20.833
NC_035091.1	48338560	.	T	G	.	.	MAF_INRAE=36.842;MAF_USDA=21.765
NC_035091.1	48338589	.	T	C	.	.	MAF_INRAE=31.579;MAF_USDA=44.048
NC_035091.1	48338615	.	C	A	.	.	MAF_INRAE=21.053;MAF_USDA=7.377
NC_035091.1	48338622	.	G	T	.	.	MAF_INRAE=21.053;MAF_USDA=7.377
NC_035091.1	48338623	.	C	T	.	.	MAF_USDA=7.377
NC_035091.1	48338674	.	G	T	.	.	MAF_INRAE=5.063;MAF_USDA=31.176
NC_035091.1	48338798	.	A	G	.	.	MAF_INRAE=5.063;MAF_USDA=47.619
NC_035091.1	48338799	.	C	T	.	.	MAF_INRAE=5.0;MAF_USDA=41.667
NC_035091.1	48338834	.	T	C	.	.	MAF_USDA=5.294
NC_035091.1	48338849	.	G	A	.	.	MAF_INRAE=1.667;MAF_USDA=4.706
NC_035091.1	48338860	.	A	G	.	.	MAF_INRAE=5.263;MAF_USDA=8.824
NC_035091.1	48338870	.	G	A	.	.	MAF_USDA=14.583
NC_035091.1	48338985	.	G	A	.	.	MAF_USDA=20.833
NC_035091.1	48339009	.	C	G	.	.	MAF_USDA=33.333
NC_035091.1	48339033	.	A	G	.	.	MAF_USDA=20.833
NC_035091.1	48340115	.	A	C	.	.	MAF_INRAE=5.263
NC_035091.1	48340171	.	C	T	.	.	MAF_INRAE=21.053;MAF_USDA=5.932
NC_035091.1	48340260	.	C	T	.	.	MAF_INRAE=14.167;MAF_USDA=4.098
NC_035091.1	48340324	.	T	A	.	.	MAF_INRAE=20.886
NC_035091.1	48340327	.	A	C	.	.	MAF_INRAE=38.333;MAF_USDA=8.824
NC_035091.1	48340344	.	A	T	.	.	MAF_INRAE=4.167
NC_035091.1	48340389	.	G	C	.	.	MAF_INRAE=38.608;MAF_USDA=47.059
NC_035091.1	48340396	.	A	T	.	.	MAF_USDA=2.459
NC_035091.1	48340424	.	G	A	.	.	MAF_INRAE=21.053;MAF_USDA=5.738
NC_035091.1	48340448	.	T	G	.	.	MAF_USDA=8.197
NC_035091.1	48340449	.	C	T	.	.	MAF_USDA=7.059
NC_035091.1	48340582	.	T	C	.	.	MAF_INRAE=37.342;MAF_USDA=46.471
NC_035091.1	48340593	.	T	C	.	.	MAF_USDA=1.639
NC_035091.1	48340734	.	C	T	.	.	MAF_USDA=4.118
NC_035091.1	48340748	.	A	G	.	.	MAF_USDA=1.639
NC_035091.1	48340763	.	G	A	.	.	MAF_INRAE=5.063;MAF_USDA=30.0
NC_035091.1	48340849	.	T	A	.	.	MAF_INRAE=5.063;MAF_USDA=31.176
NC_035091.1	48340912	.	C	A	.	.	MAF_INRAE=21.053;MAF_USDA=7.377
NC_035091.1	48340937	.	G	A	.	.	MAF_INRAE=10.526
NC_035091.1	48341072	.	G	A	.	.	MAF_INRAE=22.785;MAF_USDA=4.167
NC_035091.1	48341117	.	G	A	.	.	MAF_INRAE=4.167
NC_035091.1	48341154	.	C	A	.	.	MAF_INRAE=21.053;MAF_USDA=7.377
NC_035091.1	48341209	.	T	G	.	.	MAF_INRAE=21.053;MAF_USDA=7.377
NC_035091.1	48341252	.	G	A	.	.	MAF_INRAE=21.053;MAF_USDA=6.557
NC_035091.1	48341269	.	A	C	.	.	MAF_USDA=4.918
NC_035091.1	48341293	.	T	A	.	.	MAF_INRAE=20.833
NC_035091.1	48341294	.	C	A	.	.	MAF_INRAE=20.833
NC_035091.1	48341304	.	G	A	.	.	MAF_USDA=4.118
NC_035091.1	48341449	.	A	G	.	.	MAF_INRAE=21.053;MAF_USDA=7.377
NC_035091.1	48341481	.	C	A	.	.	MAF_INRAE=38.608;MAF_USDA=46.471
NC_035091.1	48341554	.	C	A	.	.	MAF_INRAE=10.526
NC_035091.1	48341572	.	C	A	.	.	MAF_INRAE=31.646;MAF_USDA=45.294
NC_035091.1	48341579	.	A	C	.	.	MAF_INRAE=27.215;MAF_USDA=17.647
NC_035091.1	48341598	.	T	G	.	.	MAF_INRAE=5.063;MAF_USDA=33.333
NC_035091.1	48341603	.	T	C	.	.	MAF_INRAE=5.063;MAF_USDA=33.333
NC_035091.1	48341634	.	G	T	.	.	MAF_INRAE=31.646;MAF_USDA=17.647
NC_035091.1	48341651	.	A	C	.	.	MAF_USDA=12.5
NC_035091.1	48341858	.	C	T	.	.	MAF_INRAE=31.646;MAF_USDA=16.471
NC_035091.1	48341860	.	A	C	.	.	MAF_INRAE=33.333;MAF_USDA=15.882
NC_035091.1	48341864	.	A	C	.	.	MAF_INRAE=22.152;MAF_USDA=4.167
NC_035091.1	48341865	.	G	T	.	.	MAF_INRAE=31.646;MAF_USDA=15.882
NC_035091.1	48342041	.	G	A	.	.	MAF_INRAE=5.263;MAF_USDA=1.639
NC_035091.1	48342053	.	T	C	.	.	MAF_USDA=8.197
NC_035091.1	48342070	.	C	G	.	.	MAF_INRAE=10.127;MAF_USDA=37.059
NC_035091.1	48342072	.	A	C	.	.	MAF_INRAE=42.5;MAF_USDA=46.471
NC_035091.1	48342087	.	T	G	.	.	MAF_USDA=9.016
NC_035091.1	48342192	.	T	C	.	.	MAF_USDA=2.459
NC_035091.1	48342211	.	C	T	.	.	MAF_USDA=1.639
NC_035091.1	48342464	.	T	C	.	.	MAF_USDA=2.459
NC_035091.1	48342484	.	A	G	.	.	MAF_INRAE=31.013;MAF_USDA=8.235
NC_035091.1	48342505	.	C	A	.	.	MAF_INRAE=10.127;MAF_USDA=37.059
NC_035091.1	48342571	.	A	T	.	.	MAF_USDA=2.459
NC_035091.1	48342622	.	G	A	.	.	MAF_INRAE=1.667;MAF_USDA=6.471
NC_035091.1	48342628	.	T	C	.	.	MAF_USDA=2.459
NC_035091.1	48342644	.	T	C	.	.	MAF_INRAE=5.263;MAF_USDA=2.459
NC_035091.1	48342653	.	C	T	.	.	MAF_USDA=1.639
NC_035091.1	48342756	.	GCTTC	GCTTG	.	.	MAF_USDA=4.167
NC_035091.1	48342793	.	T	C	.	.	MAF_INRAE=31.646;MAF_USDA=15.882
NC_035091.1	48342823	.	G	T	.	.	MAF_INRAE=31.646;MAF_USDA=15.882
NC_035091.1	48342849	.	G	A	.	.	MAF_USDA=4.118
NC_035091.1	48342883	.	C	A	.	.	MAF_INRAE=39.873;MAF_USDA=45.294
NC_035091.1	48342982	.	G	A	.	.	MAF_INRAE=10.127;MAF_USDA=37.647
NC_035091.1	48343018	.	A	C	.	.	MAF_INRAE=26.582;MAF_USDA=38.824
NC_035091.1	48343110	.	A	C	.	.	MAF_INRAE=10.526
NC_035091.1	48343115	.	A	C	.	.	MAF_INRAE=10.127;MAF_USDA=36.471
NC_035091.1	48343207	.	G	A	.	.	MAF_INRAE=6.329;MAF_USDA=5.294
NC_035091.1	48343239	.	C	A	.	.	MAF_USDA=17.059
NC_035091.1	48343272	.	A	C	.	.	MAF_INRAE=21.053;MAF_USDA=4.098
NC_035091.1	48343343	.	T	A	.	.	MAF_USDA=1.639
NC_035091.1	48343490	.	C	T	.	.	MAF_USDA=9.016
NC_035091.1	48343529	.	C	T	.	.	MAF_INRAE=5.063;MAF_USDA=28.824
NC_035091.1	48343605	.	G	A	.	.	MAF_USDA=1.639
NC_035091.1	48343608	.	G	A	.	.	MAF_INRAE=1.667
NC_035091.1	48343694	.	C	T	.	.	MAF_INRAE=5.063;MAF_USDA=29.412
NC_035091.1	48343701	.	T	C	.	.	MAF_INRAE=32.278;MAF_USDA=15.882
NC_035091.1	48343749	.	T	C	.	.	MAF_INRAE=1.667;MAF_USDA=5.882
NC_035091.1	48343752	.	G	A	.	.	MAF_INRAE=5.0;MAF_USDA=37.059
NC_035091.1	48343856	.	C	G	.	.	MAF_USDA=1.667
NC_035091.1	48343867	.	A	G	.	.	MAF_INRAE=29.747;MAF_USDA=8.824
NC_035091.1	48343873	.	A	T	.	.	MAF_USDA=3.279
NC_035091.1	48343874	.	C	T	.	.	MAF_USDA=2.459
NC_035091.1	48344074	.	C	T	.	.	MAF_INRAE=27.215;MAF_USDA=38.235
NC_035091.1	48344148	.	A	G	.	.	MAF_INRAE=5.063;MAF_USDA=27.647
NC_035091.1	48344157	.	T	A	.	.	MAF_INRAE=5.063;MAF_USDA=28.235
NC_035091.1	48344227	.	A	T	.	.	MAF_USDA=1.639
NC_035091.1	48344247	.	G	A	.	.	MAF_INRAE=25.949;MAF_USDA=12.353
NC_035091.1	48344315	.	G	A	.	.	MAF_USDA=1.639
NC_035091.1	48344351	.	A	G	.	.	MAF_INRAE=10.526
NC_035091.1	48344354	.	C	A	.	.	MAF_INRAE=36.076;MAF_USDA=12.941
NC_035091.1	48344456	.	A	G	.	.	MAF_INRAE=40.506;MAF_USDA=45.294
NC_035091.1	48344501	.	G	A	.	.	MAF_USDA=6.25
NC_035091.1	48344777	.	A	T	.	.	MAF_INRAE=7.5;MAF_USDA=5.294
NC_035091.1	48344808	.	A	T	.	.	MAF_INRAE=25.316;MAF_USDA=10.588
NC_035091.1	48344827	.	C	G	.	.	MAF_INRAE=31.013;MAF_USDA=6.471
NC_035091.1	48344834	.	A	C	.	.	MAF_INRAE=21.053;MAF_USDA=7.377
NC_035091.1	48344855	.	C	T	.	.	MAF_USDA=20.238
NC_035091.1	48344904	.	T	A	.	.	MAF_USDA=12.5
NC_035091.1	48344986	.	G	A	.	.	MAF_USDA=4.118
NC_035091.1	48345061	.	C	A	.	.	MAF_INRAE=27.215;MAF_USDA=37.059
NC_035091.1	48345157	.	G	C	.	.	MAF_USDA=16.667
NC_035091.1	48345284	.	T	A	.	.	MAF_USDA=6.557
NC_035091.1	48345295	.	T	C	.	.	MAF_USDA=2.459
NC_035091.1	48345355	.	T	G	.	.	MAF_USDA=8.197
NC_035091.1	48345381	.	A	T	.	.	MAF_INRAE=5.263;MAF_USDA=2.459
NC_035091.1	48345404	.	C	A	.	.	MAF_INRAE=21.053;MAF_USDA=7.377
NC_035091.1	48345511	.	C	T	.	.	MAF_INRAE=36.709;MAF_USDA=13.529
NC_035091.1	48345526	.	C	A	.	.	MAF_INRAE=19.62;MAF_USDA=5.294
NC_035091.1	48345566	.	A	G	.	.	MAF_USDA=7.647
NC_035091.1	48345716	.	C	T	.	.	MAF_USDA=1.639
NC_035091.1	48345717	.	A	G	.	.	MAF_USDA=1.639
NC_035091.1	48345753	.	G	A	.	.	MAF_INRAE=10.526
NC_035091.1	48345810	.	G	A	.	.	MAF_INRAE=31.013;MAF_USDA=5.294
NC_035091.1	48345830	.	C	A	.	.	MAF_INRAE=31.013;MAF_USDA=5.882
NC_035091.1	48345833	.	C	T	.	.	MAF_INRAE=10.526
NC_035091.1	48345847	.	A	G	.	.	MAF_USDA=7.377
NC_035091.1	48345897	.	G	T	.	.	MAF_INRAE=5.063;MAF_USDA=30.588
NC_035091.1	48345903	.	T	A	.	.	MAF_USDA=4.118
NC_035091.1	48345947	.	G	A	.	.	MAF_INRAE=31.013;MAF_USDA=20.588
NC_035091.1	48345967	.	G	T	.	.	MAF_USDA=4.118
NC_035091.1	48346095	.	A	G	.	.	MAF_USDA=5.738
NC_035091.1	48346114	.	T	C	.	.	MAF_INRAE=27.848;MAF_USDA=17.647
NC_035091.1	48346130	.	G	A	.	.	MAF_INRAE=22.152;MAF_USDA=1.765
NC_035091.1	48346155	.	A	C	.	.	MAF_INRAE=27.215;MAF_USDA=18.824
NC_035091.1	48346157	.	G	A	.	.	MAF_USDA=2.459
NC_035091.1	48346180	.	C	T	.	.	MAF_USDA=3.279
NC_035091.1	48346208	.	C	T	.	.	MAF_USDA=3.279
NC_035091.1	48346429	.	C	T	.	.	MAF_USDA=2.459
NC_035091.1	48346463	.	A	G	.	.	MAF_USDA=2.459
NC_035091.1	48346565	.	A	T	.	.	MAF_USDA=7.377
NC_035091.1	48346577	.	G	C	.	.	MAF_INRAE=21.053;MAF_USDA=5.738
NC_035091.1	48346615	.	C	T	.	.	MAF_USDA=1.639
NC_035091.1	48346624	.	A	C	.	.	MAF_USDA=24.118
NC_035091.1	48346628	.	A	C	.	.	MAF_USDA=24.706
NC_035091.1	48346632	.	G	T	.	.	MAF_USDA=22.941
NC_035091.1	48346635	.	C	A	.	.	MAF_USDA=23.529
NC_035091.1	48346672	.	A	C	.	.	MAF_INRAE=5.833
NC_035091.1	48346682	.	A	G	.	.	MAF_INRAE=5.833
NC_035091.1	48346683	.	G	A	.	.	MAF_INRAE=5.833
NC_035091.1	48346703	.	A	T	.	.	MAF_INRAE=7.5
NC_035091.1	48346706	.	T	A	.	.	MAF_INRAE=7.5
NC_035091.1	48346726	.	A	G	.	.	MAF_INRAE=6.667
NC_035091.1	48346732	.	C	T	.	.	MAF_INRAE=18.987
NC_035091.1	48346734	.	A	G	.	.	MAF_INRAE=5.0
NC_035091.1	48346752	.	A	G	.	.	MAF_INRAE=42.405
NC_035091.1	48346842	.	G	A	.	.	MAF_USDA=2.459
NC_035091.1	48346924	.	A	G	.	.	MAF_INRAE=15.789;MAF_USDA=7.647
NC_035091.1	48346936	.	G	A	.	.	MAF_USDA=6.25
NC_035091.1	48347000	.	A	C	.	.	MAF_INRAE=21.053;MAF_USDA=5.738
NC_035091.1	48347002	.	A	C	.	.	MAF_USDA=5.738
NC_035091.1	48347019	.	A	C	.	.	MAF_INRAE=21.053;MAF_USDA=5.738
NC_035091.1	48347025	.	T	C	.	.	MAF_USDA=5.738
NC_035091.1	48347309	.	G	A	.	.	MAF_INRAE=21.053;MAF_USDA=36.471
NC_035091.1	48347324	.	T	C	.	.	MAF_INRAE=42.105;MAF_USDA=18.235
NC_035091.1	48347377	.	C	A	.	.	MAF_USDA=4.118
NC_035091.1	48347433	.	A	T	.	.	MAF_INRAE=21.053
NC_035091.1	48347499	.	C	T	.	.	MAF_USDA=12.5
NC_035091.1	48347513	.	C	T	.	.	MAF_USDA=4.118
NC_035091.1	48347568	.	A	G	.	.	MAF_INRAE=19.62;MAF_USDA=10.588
NC_035091.1	48347603	.	G	C	.	.	MAF_INRAE=19.62;MAF_USDA=11.176
NC_035091.1	48347693	.	A	G	.	.	MAF_USDA=1.639
NC_035091.1	48347810	.	T	G	.	.	MAF_USDA=1.639
NC_035091.1	48347880	.	G	T	.	.	MAF_INRAE=19.62;MAF_USDA=11.31
NC_035091.1	48347958	.	G	T	.	.	MAF_INRAE=31.013;MAF_USDA=8.824
NC_035091.1	48347986	.	G	T	.	.	MAF_INRAE=19.62;MAF_USDA=11.176
NC_035091.1	48348051	.	G	T	.	.	MAF_USDA=3.279
NC_035091.1	48348115	.	T	C	.	.	MAF_INRAE=19.62;MAF_USDA=11.765
NC_035091.1	48348168	.	C	T	.	.	MAF_INRAE=19.62;MAF_USDA=9.412
NC_035091.1	48348176	.	C	T	.	.	MAF_USDA=4.918
NC_035091.1	48348232	.	G	T	.	.	MAF_INRAE=19.62;MAF_USDA=8.824
NC_035091.1	48348239	.	C	T	.	.	MAF_USDA=2.459
NC_035091.1	48348276	.	A	C	.	.	MAF_USDA=2.083
NC_035091.1	48348279	.	T	G	.	.	MAF_USDA=3.333
NC_035091.1	48348360	.	C	G	.	.	MAF_USDA=4.217
NC_035091.1	48348375	.	G	A	.	.	MAF_INRAE=15.789;MAF_USDA=10.241
NC_035091.1	48348404	.	T	C	.	.	MAF_INRAE=15.789;MAF_USDA=6.25
NC_035091.1	48349928	.	G	T	.	.	MAF_USDA=4.167
NC_035091.1	48350097	.	A	C	.	.	MAF_USDA=1.639
NC_035091.1	48350101	.	A	G	.	.	MAF_INRAE=15.789;MAF_USDA=11.176
NC_035091.1	48350105	.	T	A	.	.	MAF_INRAE=31.579;MAF_USDA=8.824
NC_035091.1	48350144	.	C	T	.	.	MAF_INRAE=21.053;MAF_USDA=6.557
NC_035091.1	48350221	.	C	T	.	.	MAF_INRAE=19.62;MAF_USDA=9.412
NC_035091.1	48350265	.	A	C	.	.	MAF_INRAE=8.861;MAF_USDA=5.294
NC_035091.1	48350309	.	G	T	.	.	MAF_USDA=20.492
NC_035091.1	48350337	.	G	T	.	.	MAF_USDA=1.639
NC_035091.1	48350344	.	A	C	.	.	MAF_INRAE=5.263
NC_035091.1	48350361	.	G	C	.	.	MAF_USDA=9.016
NC_035091.1	48350447	.	G	A	.	.	MAF_USDA=6.25
NC_035091.1	48350542	.	G	T	.	.	MAF_INRAE=31.013;MAF_USDA=8.824
NC_035091.1	48350613	.	C	T	.	.	MAF_INRAE=19.62;MAF_USDA=9.412
NC_035091.1	48350693	.	G	T	.	.	MAF_INRAE=5.263
NC_035091.1	48350704	.	C	G	.	.	MAF_INRAE=32.911;MAF_USDA=30.588
NC_035091.1	48350734	.	C	T	.	.	MAF_USDA=2.459
NC_035091.1	48350756	.	T	A	.	.	MAF_INRAE=10.759;MAF_USDA=27.059
NC_035091.1	48350758	.	G	T	.	.	MAF_INRAE=9.167;MAF_USDA=27.059
NC_035091.1	48350760	.	A	G	.	.	MAF_INRAE=9.167;MAF_USDA=27.059
NC_035091.1	48351016	.	T	A	.	.	MAF_INRAE=26.582;MAF_USDA=9.412
NC_035091.1	48351018	.	G	A	.	.	MAF_INRAE=21.667;MAF_USDA=9.412
NC_035091.1	48351019	.	A	C	.	.	MAF_INRAE=21.667;MAF_USDA=9.412
NC_035091.1	48351049	.	T	C	.	.	MAF_USDA=4.118
NC_035091.1	48351064	.	T	G	.	.	MAF_INRAE=21.053;MAF_USDA=7.377
NC_035091.1	48351132	.	A	T	.	.	MAF_USDA=1.639
NC_035091.1	48351159	.	A	T	.	.	MAF_USDA=1.639
NC_035091.1	48351160	.	G	T	.	.	MAF_INRAE=11.392;MAF_USDA=7.647
NC_035091.1	48351196	.	A	C	.	.	MAF_USDA=1.639
NC_035091.1	48351203	.	A	C	.	.	MAF_INRAE=6.667;MAF_USDA=4.167
NC_035091.1	48351226	.	G	A	.	.	MAF_USDA=2.459
NC_035091.1	48351228	.	G	A	.	.	MAF_USDA=3.279
NC_035091.1	48351277	.	A	G	.	.	MAF_INRAE=18.354;MAF_USDA=9.412
NC_035091.1	48351291	.	C	A	.	.	MAF_USDA=2.459
NC_035091.1	48351349	.	G	T	.	.	MAF_INRAE=25.949;MAF_USDA=9.412
NC_035091.1	48351405	.	G	A	.	.	MAF_INRAE=37.975;MAF_USDA=45.294
NC_035091.1	48351414	.	C	T	.	.	MAF_INRAE=21.053;MAF_USDA=7.377
NC_035091.1	48351453	.	T	A	.	.	MAF_INRAE=1.667;MAF_USDA=4.706
NC_035091.1	48351520	.	T	A	.	.	MAF_INRAE=31.013;MAF_USDA=8.824
NC_035091.1	48351538	.	T	C	.	.	MAF_USDA=12.5
NC_035091.1	48351541	.	A	G	.	.	MAF_INRAE=26.582;MAF_USDA=16.667
NC_035091.1	48351553	.	A	G	.	.	MAF_INRAE=31.013;MAF_USDA=8.824
NC_035091.1	48351616	.	C	T	.	.	MAF_USDA=1.639
NC_035091.1	48351665	.	A	T	.	.	MAF_USDA=1.639
NC_035091.1	48351756	.	C	T	.	.	MAF_INRAE=22.152;MAF_USDA=21.176
NC_035091.1	48351793	.	A	G	.	.	MAF_INRAE=14.167;MAF_USDA=4.918
NC_035091.1	48351891	.	T	C	.	.	MAF_USDA=17.213
NC_035091.1	48351967	.	C	G	.	.	MAF_INRAE=10.526
NC_035091.1	48352004	.	C	T	.	.	MAF_INRAE=20.886
NC_035091.1	48352188	.	G	T	.	.	MAF_USDA=1.639
NC_035091.1	48352190	.	A	G	.	.	MAF_INRAE=20.886;MAF_USDA=11.176
NC_035091.1	48352199	.	C	G	.	.	MAF_INRAE=20.886;MAF_USDA=12.941
NC_035091.1	48352272	.	C	G	.	.	MAF_INRAE=37.975;MAF_USDA=42.941
NC_035091.1	48352277	.	C	T	.	.	MAF_USDA=1.639
NC_035091.1	48352280	.	G	A	.	.	MAF_USDA=1.639
NC_035091.1	48352283	.	G	A	.	.	MAF_INRAE=26.582;MAF_USDA=9.412
NC_035091.1	48352335	.	A	G	.	.	MAF_USDA=1.639
NC_035091.1	48352359	.	T	C	.	.	MAF_USDA=2.459
NC_035091.1	48352428	.	G	C	.	.	MAF_USDA=2.459
NC_035091.1	48352448	.	C	T	.	.	MAF_INRAE=21.519;MAF_USDA=11.765
NC_035091.1	48352449	.	A	T	.	.	MAF_USDA=3.279
NC_035091.1	48352663	.	C	T	.	.	MAF_INRAE=21.053;MAF_USDA=4.918
NC_035091.1	48352707	.	C	T	.	.	MAF_INRAE=37.342;MAF_USDA=37.059
NC_035091.1	48352720	.	C	T	.	.	MAF_USDA=11.475
NC_035091.1	48352846	.	G	A	.	.	MAF_INRAE=21.053;MAF_USDA=6.557
NC_035091.1	48353037	.	C	T	.	.	MAF_USDA=1.639
NC_035091.1	48353061	.	G	T	.	.	MAF_INRAE=21.053;MAF_USDA=5.738
NC_035091.1	48353152	.	C	T	.	.	MAF_USDA=15.882
NC_035091.1	48353163	.	A	T	.	.	MAF_USDA=9.836
NC_035091.1	48353168	.	C	T	.	.	MAF_INRAE=36.076;MAF_USDA=37.059
NC_035091.1	48353239	.	T	A	.	.	MAF_USDA=11.475
NC_035091.1	48353263	.	G	T	.	.	MAF_USDA=9.412
NC_035091.1	48353271	.	C	T	.	.	MAF_INRAE=30.38;MAF_USDA=15.882
NC_035091.1	48353337	.	A	T	.	.	MAF_INRAE=21.519;MAF_USDA=12.353
NC_035091.1	48353347	.	T	A	.	.	MAF_INRAE=21.519;MAF_USDA=12.353
NC_035091.1	48353378	.	T	G	.	.	MAF_INRAE=31.013;MAF_USDA=20.0
NC_035091.1	48353442	.	G	T	.	.	MAF_USDA=4.167
NC_035091.1	48353558	.	G	A	.	.	MAF_USDA=1.639
NC_035091.1	48353605	.	G	A	.	.	MAF_INRAE=21.667;MAF_USDA=16.667
NC_035091.1	48353614	.	G	T	.	.	MAF_USDA=2.459
NC_035091.1	48353645	.	G	T	.	.	MAF_USDA=1.639
NC_035091.1	48353673	.	C	T	.	.	MAF_INRAE=21.053;MAF_USDA=6.557
NC_035091.1	48353771	.	G	A	.	.	MAF_USDA=2.459
NC_035091.1	48353776	.	C	T	.	.	MAF_INRAE=21.053;MAF_USDA=5.738
NC_035091.1	48353798	.	T	G	.	.	MAF_INRAE=32.911;MAF_USDA=35.882
NC_035091.1	48353806	.	T	G	.	.	MAF_INRAE=21.519;MAF_USDA=11.765
NC_035091.1	48353876	.	G	T	.	.	MAF_INRAE=28.481;MAF_USDA=9.412
NC_035091.1	48353891	.	G	T	.	.	MAF_INRAE=21.053;MAF_USDA=6.557
NC_035091.1	48353892	.	G	T	.	.	MAF_INRAE=28.481;MAF_USDA=10.588
NC_035091.1	48353896	.	A	C	.	.	MAF_INRAE=27.5;MAF_USDA=10.588
NC_035091.1	48353909	.	C	T	.	.	MAF_USDA=1.639
NC_035091.1	48353924	.	C	A	.	.	MAF_USDA=1.639
NC_035091.1	48354025	.	G	A	.	.	MAF_INRAE=23.418;MAF_USDA=10.0
NC_035091.1	48354054	.	C	T	.	.	MAF_USDA=2.459
NC_035091.1	48354070	.	G	A	.	.	MAF_INRAE=10.526;MAF_USDA=3.279
NC_035091.1	48354134	.	C	T	.	.	MAF_USDA=7.377
NC_035091.1	48354189	.	C	A	.	.	MAF_USDA=11.475
NC_035091.1	48354190	.	C	A	.	.	MAF_USDA=11.475
NC_035091.1	48354200	.	G	A	.	.	MAF_INRAE=10.526
NC_035091.1	48354232	.	C	T	.	.	MAF_INRAE=11.392;MAF_USDA=48.235
NC_035091.1	48354326	.	T	G	.	.	MAF_INRAE=37.975;MAF_USDA=25.294
NC_035091.1	48354344	.	G	A	.	.	MAF_USDA=5.738
NC_035091.1	48354440	.	G	T	.	.	MAF_USDA=2.459
NC_035091.1	48354464	.	A	G	.	.	MAF_INRAE=10.526;MAF_USDA=4.098
NC_035091.1	48354485	.	C	A	.	.	MAF_USDA=10.656
NC_035091.1	48354546	.	T	A	.	.	MAF_USDA=4.706
NC_035091.1	48354613	.	G	A	.	.	MAF_INRAE=30.38;MAF_USDA=7.647
NC_035091.1	48354630	.	T	A	.	.	MAF_USDA=1.639
NC_035091.1	48354740	.	G	A	.	.	MAF_USDA=19.672
NC_035091.1	48354816	.	C	T	.	.	MAF_USDA=3.279
NC_035091.1	48354866	.	A	G	.	.	MAF_USDA=4.706
NC_035091.1	48354922	.	A	G	.	.	MAF_USDA=4.098
NC_035091.1	48354956	.	A	G	.	.	MAF_USDA=43.529
NC_035091.1	48354980	.	C	T	.	.	MAF_INRAE=10.526
NC_035091.1	48355086	.	T	G	.	.	MAF_INRAE=21.053;MAF_USDA=6.557
NC_035091.1	48355136	.	T	C	.	.	MAF_INRAE=35.443;MAF_USDA=17.059
NC_035091.1	48355149	.	A	C	.	.	MAF_INRAE=10.526;MAF_USDA=3.279
NC_035091.1	48355216	.	G	C	.	.	MAF_INRAE=41.772;MAF_USDA=30.588
NC_035091.1	48355221	.	G	T	.	.	MAF_INRAE=41.772;MAF_USDA=39.583
NC_035091.1	48355231	.	G	A	.	.	MAF_USDA=6.557
NC_035091.1	48355256	.	A	G	.	.	MAF_INRAE=5.833;MAF_USDA=4.167
NC_035091.1	48355268	.	G	T	.	.	MAF_USDA=6.557
NC_035091.1	48355312	.	A	G	.	.	MAF_INRAE=42.405;MAF_USDA=30.0
NC_035091.1	48355313	.	A	T	.	.	MAF_INRAE=49.167;MAF_USDA=30.0
NC_035091.1	48355392	.	G	A	.	.	MAF_INRAE=10.759;MAF_USDA=5.882
NC_035091.1	48355448	.	T	A	.	.	MAF_INRAE=45.57;MAF_USDA=28.824
NC_035091.1	48355470	.	T	G	.	.	MAF_INRAE=45.57;MAF_USDA=28.235
NC_035091.1	48355502	.	T	G	.	.	MAF_INRAE=48.734;MAF_USDA=23.529
NC_035091.1	48355544	.	G	T	.	.	MAF_INRAE=34.177;MAF_USDA=13.529
NC_035091.1	48355599	.	A	G	.	.	MAF_INRAE=34.177;MAF_USDA=15.294
NC_035091.1	48355676	.	G	A	.	.	MAF_INRAE=15.0;MAF_USDA=6.557
NC_035091.1	48355708	.	G	C	.	.	MAF_USDA=10.417
NC_035091.1	48355758	.	C	T	.	.	MAF_INRAE=1.667;MAF_USDA=4.118
NC_035091.1	48355847	.	G	T	.	.	MAF_INRAE=10.526
NC_035091.1	48355853	.	A	G	.	.	MAF_USDA=1.639
NC_035091.1	48355856	.	A	G	.	.	MAF_USDA=1.639
NC_035091.1	48355880	.	G	T	.	.	MAF_INRAE=34.177;MAF_USDA=14.706
NC_035091.1	48355906	.	T	C	.	.	MAF_USDA=6.557
NC_035091.1	48355960	.	A	G	.	.	MAF_INRAE=6.329;MAF_USDA=4.706
NC_035091.1	48356028	.	A	T	.	.	MAF_INRAE=10.526
NC_035091.1	48356040	.	A	G	.	.	MAF_USDA=2.5
NC_035091.1	48356041	.	C	G	.	.	MAF_USDA=3.333
NC_035091.1	48356119	.	A	G	.	.	MAF_INRAE=34.177;MAF_USDA=14.118
NC_035091.1	48356195	.	G	A	.	.	MAF_INRAE=11.392;MAF_USDA=44.118
NC_035091.1	48356203	.	C	T	.	.	MAF_USDA=6.471
NC_035091.1	48356208	.	T	C	.	.	MAF_INRAE=1.667
NC_035091.1	48356238	.	C	T	.	.	MAF_INRAE=1.667;MAF_USDA=4.118
NC_035091.1	48356335	.	A	T	.	.	MAF_USDA=6.25
NC_035091.1	48356381	.	A	C	.	.	MAF_USDA=6.667
NC_035091.1	48356526	.	T	G	.	.	MAF_INRAE=45.57;MAF_USDA=28.824
NC_035091.1	48356527	.	G	T	.	.	MAF_USDA=2.459
NC_035091.1	48356730	.	G	A	.	.	MAF_USDA=2.459
NC_035091.1	48356736	.	C	A	.	.	MAF_INRAE=31.013;MAF_USDA=7.059
NC_035091.1	48356775	.	C	T	.	.	MAF_INRAE=34.177;MAF_USDA=15.882
NC_035091.1	48356879	.	T	C	.	.	MAF_INRAE=1.667;MAF_USDA=4.118
NC_035091.1	48356901	.	T	A	.	.	MAF_INRAE=50.0
NC_035091.1	48356982	.	C	A	.	.	MAF_INRAE=11.392;MAF_USDA=43.529
NC_035091.1	48356993	.	G	T	.	.	MAF_INRAE=33.544;MAF_USDA=15.882
NC_035091.1	48357075	.	G	T	.	.	MAF_INRAE=11.392;MAF_USDA=42.941
NC_035091.1	48357124	.	C	T	.	.	MAF_USDA=8.197
NC_035091.1	48357139	.	C	A	.	.	MAF_INRAE=4.167
NC_035091.1	48357182	.	T	C	.	.	MAF_USDA=2.941
NC_035091.1	48357199	.	A	C	.	.	MAF_INRAE=21.053;MAF_USDA=6.557
NC_035091.1	48357248	.	A	T	.	.	MAF_USDA=2.459
NC_035091.1	48357254	.	G	T,A	.	.	MAF_INRAE=21.053;MAF_USDA=14.583
NC_035091.1	48357255	.	C	T	.	.	MAF_USDA=4.918
NC_035091.1	48357267	.	T	C	.	.	MAF_USDA=3.279
NC_035091.1	48357305	.	C	T	.	.	MAF_INRAE=11.392;MAF_USDA=40.0
NC_035091.1	48357307	.	G	A	.	.	MAF_USDA=7.377
NC_035091.1	48357430	.	G	A	.	.	MAF_INRAE=41.139;MAF_USDA=20.0
NC_035091.1	48357438	.	C	T	.	.	MAF_USDA=3.279
NC_035091.1	48357445	.	T	C	.	.	MAF_INRAE=41.139;MAF_USDA=20.588
NC_035091.1	48357556	.	C	A	.	.	MAF_INRAE=21.053
NC_035091.1	48357840	.	C	A	.	.	MAF_INRAE=11.667;MAF_USDA=4.098
NC_035091.1	48357891	.	G	A	.	.	MAF_USDA=1.639
NC_035091.1	48357910	.	C	T	.	.	MAF_INRAE=10.526;MAF_USDA=1.639
NC_035091.1	48357911	.	G	C	.	.	MAF_INRAE=20.253;MAF_USDA=3.529
NC_035091.1	48357936	.	T	A	.	.	MAF_USDA=6.557
NC_035091.1	48357949	.	G	A	.	.	MAF_USDA=3.279
NC_035091.1	48357978	.	G	C	.	.	MAF_USDA=4.118
NC_035091.1	48357983	.	C	A	.	.	MAF_USDA=2.459
NC_035091.1	48357989	.	C	A	.	.	MAF_INRAE=1.667;MAF_USDA=24.118
NC_035091.1	48358006	.	A	G	.	.	MAF_INRAE=44.304;MAF_USDA=15.882
NC_035091.1	48358009	.	C	T	.	.	MAF_INRAE=9.167
NC_035091.1	48358016	.	T	G	.	.	MAF_INRAE=10.833
NC_035091.1	48358031	.	A	G	.	.	MAF_INRAE=14.167
NC_035091.1	48358040	.	T	C	.	.	MAF_INRAE=15.833
NC_035091.1	48358055	.	G	A	.	.	MAF_INRAE=18.333
NC_035091.1	48358083	.	G	A	.	.	MAF_INRAE=35.833
NC_035091.1	48358084	.	A	T	.	.	MAF_INRAE=35.833
NC_035091.1	48358091	.	C	A	.	.	MAF_INRAE=35.833
NC_035091.1	48358097	.	T	C	.	.	MAF_INRAE=22.5
NC_035091.1	48358120	.	G	A	.	.	MAF_INRAE=43.333
NC_035091.1	48358126	.	C	T	.	.	MAF_INRAE=44.167
NC_035091.1	48358127	.	G	A	.	.	MAF_INRAE=20.833
NC_035091.1	48358136	.	T	C	.	.	MAF_INRAE=44.167
NC_035091.1	48358176	.	T	C	.	.	MAF_INRAE=48.333
NC_035091.1	48358182	.	G	T	.	.	MAF_INRAE=4.167
NC_035091.1	48358188	.	C	G	.	.	MAF_INRAE=48.333
NC_035091.1	48358190	.	G	A	.	.	MAF_INRAE=48.333
NC_035091.1	48358206	.	G	T	.	.	MAF_INRAE=48.333
NC_035091.1	48358208	.	A	G	.	.	MAF_INRAE=48.333
NC_035091.1	48358212	.	G	T	.	.	MAF_INRAE=48.333
NC_035091.1	48358213	.	C	G	.	.	MAF_INRAE=48.333
NC_035091.1	48358246	.	C	G	.	.	MAF_INRAE=46.667
NC_035091.1	48358247	.	A	G	.	.	MAF_INRAE=46.667
NC_035091.1	48358266	.	G	C	.	.	MAF_INRAE=45.833
NC_035091.1	48358273	.	T	G	.	.	MAF_INRAE=45.833
NC_035091.1	48358276	.	T	C	.	.	MAF_INRAE=35.833
NC_035091.1	48358277	.	G	C	.	.	MAF_INRAE=44.167;MAF_USDA=27.083
NC_035091.1	48358289	.	T	C	.	.	MAF_INRAE=45.833
NC_035091.1	48358292	.	A	T	.	.	MAF_INRAE=45.833
NC_035091.1	48358305	.	G	A	.	.	MAF_INRAE=46.667
NC_035091.1	48358322	.	A	C	.	.	MAF_INRAE=45.833
NC_035091.1	48358326	.	C	T	.	.	MAF_INRAE=20.833
NC_035091.1	48358339	.	G	A	.	.	MAF_INRAE=45.833
NC_035091.1	48358340	.	G	A	.	.	MAF_INRAE=45.833
NC_035091.1	48358344	.	G	T	.	.	MAF_INRAE=45.833
NC_035091.1	48358372	.	C	T	.	.	MAF_INRAE=10.526
NC_035091.1	48358383	.	A	T	.	.	MAF_INRAE=41.667
NC_035091.1	48358393	.	G	T	.	.	MAF_INRAE=11.392
NC_035091.1	48358396	.	T	C	.	.	MAF_INRAE=22.5
NC_035091.1	48358430	.	G	A	.	.	MAF_INRAE=10.0
NC_035091.1	48358511	.	A	G	.	.	MAF_INRAE=1.667
NC_035091.1	48358550	.	G	A	.	.	MAF_USDA=3.279
NC_035091.1	48358610	.	G	C	.	.	MAF_INRAE=31.579;MAF_USDA=11.765
NC_035091.1	48358634	.	C	A	.	.	MAF_INRAE=12.658
NC_035091.1	48358670	.	A	G	.	.	MAF_USDA=6.471
NC_035091.1	48358694	.	A	G	.	.	MAF_INRAE=36.842;MAF_USDA=14.118
NC_035091.1	48358718	.	T	A	.	.	MAF_USDA=3.279
NC_035091.1	48358753	.	C	T	.	.	MAF_INRAE=10.526;MAF_USDA=1.639
NC_035091.1	48358754	.	G	A	.	.	MAF_INRAE=5.263
NC_035091.1	48358777	.	C	T	.	.	MAF_INRAE=31.579
NC_035091.1	48358834	.	G	T	.	.	MAF_INRAE=27.848;MAF_USDA=12.941
NC_035091.1	48358874	.	A	C	.	.	MAF_INRAE=20.886;MAF_USDA=11.176
NC_035091.1	48358948	.	A	T	.	.	MAF_USDA=18.75
NC_035091.1	48358957	.	G	T	.	.	MAF_USDA=16.667
NC_035091.1	48359065	.	C	T	.	.	MAF_INRAE=1.667
NC_035091.1	48359078	.	G	A	.	.	MAF_USDA=27.083
NC_035091.1	48359100	.	T	A	.	.	MAF_INRAE=36.842;MAF_USDA=40.476
NC_035091.1	48359103	.	C	T	.	.	MAF_USDA=11.31
NC_035091.1	48359116	.	C	T	.	.	MAF_USDA=8.197
NC_035091.1	48359183	.	A	C	.	.	MAF_INRAE=18.987;MAF_USDA=33.333
NC_035091.1	48359203	.	T	C	.	.	MAF_USDA=3.279
NC_035091.1	48359236	.	G	A	.	.	MAF_INRAE=28.481;MAF_USDA=12.353
NC_035091.1	48359289	.	T	A	.	.	MAF_INRAE=21.053;MAF_USDA=4.918
NC_035091.1	48359337	.	C	T	.	.	MAF_INRAE=16.456;MAF_USDA=40.588
NC_035091.1	48359458	.	A	C	.	.	MAF_INRAE=20.886;MAF_USDA=11.176
NC_035091.1	48359459	.	C	T	.	.	MAF_INRAE=10.833;MAF_USDA=35.294
NC_035091.1	48359472	.	T	C	.	.	MAF_INRAE=20.886;MAF_USDA=11.176
NC_035091.1	48359473	.	G	T	.	.	MAF_INRAE=33.333;MAF_USDA=22.353
NC_035091.1	48359611	.	G	C	.	.	MAF_USDA=2.459
NC_035091.1	48359615	.	T	G	.	.	MAF_INRAE=20.886;MAF_USDA=10.0
NC_035091.1	48359713	.	A	G	.	.	MAF_USDA=3.529
NC_035091.1	48359716	.	G	A	.	.	MAF_USDA=3.279
NC_035091.1	48359815	.	G	A	.	.	MAF_INRAE=21.053;MAF_USDA=3.279
NC_035091.1	48359907	.	G	C	.	.	MAF_INRAE=19.62;MAF_USDA=2.941
NC_035091.1	48359909	.	A	T	.	.	MAF_INRAE=10.0;MAF_USDA=43.75
NC_035091.1	48359944	.	G	T	.	.	MAF_USDA=12.295
NC_035091.1	48359949	.	C	A	.	.	MAF_USDA=12.5
NC_035091.1	48360052	.	C	T	.	.	MAF_INRAE=31.013;MAF_USDA=7.377
NC_035091.1	48360066	.	A	C	.	.	MAF_INRAE=20.253;MAF_USDA=30.0
NC_035091.1	48360122	.	C	G	.	.	MAF_USDA=4.118
NC_035091.1	48360174	.	G	A	.	.	MAF_USDA=6.25
NC_035091.1	48360180	.	T	A	.	.	MAF_USDA=22.917
NC_035091.1	48360191	.	T	A	.	.	MAF_USDA=1.667
NC_035091.1	48360240	.	A	T	.	.	MAF_INRAE=36.842;MAF_USDA=47.917
NC_035091.1	48360241	.	G	C	.	.	MAF_USDA=20.833
NC_035091.1	48360398	.	T	C	.	.	MAF_USDA=8.696
NC_035091.1	48360547	.	C	T	.	.	MAF_USDA=4.167
NC_035091.1	48360607	.	G	A	.	.	MAF_INRAE=10.526;MAF_USDA=4.918
NC_035091.1	48360634	.	C	T	.	.	MAF_INRAE=18.987;MAF_USDA=37.349
NC_035091.1	48360639	.	A	C	.	.	MAF_INRAE=18.987;MAF_USDA=37.349
NC_035091.1	48360660	.	G	C	.	.	MAF_INRAE=23.418;MAF_USDA=16.667
NC_035091.1	48360661	.	T	G	.	.	MAF_INRAE=10.0
NC_035091.1	48360688	.	G	A	.	.	MAF_INRAE=5.0
NC_035091.1	48360689	.	T	G	.	.	MAF_INRAE=5.0
NC_035091.1	48360865	.	C	T	.	.	MAF_USDA=14.583
NC_035091.1	48360947	.	G	A	.	.	MAF_INRAE=10.526;MAF_USDA=2.459
NC_035091.1	48360982	.	A	G	.	.	MAF_INRAE=5.263;MAF_USDA=7.059
NC_035091.1	48361055	.	A	C	.	.	MAF_USDA=27.083
NC_035091.1	48361070	.	A	T	.	.	MAF_USDA=22.917
NC_035091.1	48361337	.	T	C	.	.	MAF_INRAE=18.421
NC_035091.1	48361382	.	C	A	.	.	MAF_USDA=6.667
NC_035091.1	48361486	.	T	A	.	.	MAF_USDA=2.459
NC_035091.1	48361708	.	C	T	.	.	MAF_USDA=5.0
NC_035091.1	48361979	.	C	T	.	.	MAF_USDA=20.833
NC_035091.1	48362080	.	A	G	.	.	MAF_USDA=20.833
NC_035091.1	48362151	.	G	A	.	.	MAF_USDA=16.667
NC_035091.1	48362173	.	G	A	.	.	MAF_USDA=20.833
NC_035091.1	48362201	.	C	T	.	.	MAF_USDA=22.917
NC_035091.1	48362252	.	C	T	.	.	MAF_USDA=12.5
NC_035091.1	48362546	.	A	C	.	.	MAF_USDA=25.0
NC_035091.1	48362663	.	C	T	.	.	MAF_INRAE=21.053;MAF_USDA=6.557
NC_035091.1	48362672	.	A	G	.	.	MAF_USDA=3.279
NC_035091.1	48362679	.	A	G	.	.	MAF_INRAE=22.785;MAF_USDA=11.765
NC_035091.1	48362681	.	C	T	.	.	MAF_INRAE=36.667;MAF_USDA=27.083
NC_035091.1	48362712	.	C	T	.	.	MAF_USDA=7.647
NC_035091.1	48362738	.	A	G	.	.	MAF_USDA=3.279
NC_035091.1	48362764	.	C	T	.	.	MAF_INRAE=40.506;MAF_USDA=21.765
NC_035091.1	48362844	.	C	A	.	.	MAF_INRAE=22.785;MAF_USDA=10.0
NC_035091.1	48362871	.	G	A	.	.	MAF_INRAE=28.481;MAF_USDA=12.353
NC_035091.1	48362896	.	A	G	.	.	MAF_INRAE=20.886;MAF_USDA=11.176
NC_035091.1	48362897	.	G	A	.	.	MAF_USDA=1.639
NC_035091.1	48362976	.	A	G	.	.	MAF_INRAE=21.519;MAF_USDA=11.176
NC_035091.1	48363035	.	G	T	.	.	MAF_USDA=2.459
NC_035091.1	48363037	.	T	C	.	.	MAF_USDA=5.882
NC_035091.1	48363110	.	C	T	.	.	MAF_USDA=3.529
NC_035091.1	48363111	.	C	A	.	.	MAF_INRAE=40.506;MAF_USDA=21.765
NC_035091.1	48363165	.	C	A	.	.	MAF_USDA=14.583
NC_035091.1	48363262	.	C	T	.	.	MAF_INRAE=16.456;MAF_USDA=39.412
NC_035091.1	48363298	.	C	T	.	.	MAF_INRAE=10.526
NC_035091.1	48363375	.	T	G	.	.	MAF_USDA=1.639
NC_035091.1	48363425	.	C	T	.	.	MAF_USDA=1.639
NC_035091.1	48363449	.	T	C	.	.	MAF_INRAE=11.392;MAF_USDA=45.294
NC_035091.1	48363462	.	C	T	.	.	MAF_USDA=4.167
NC_035091.1	48363497	.	C	A	.	.	MAF_USDA=1.639
NC_035091.1	48363525	.	A	C	.	.	MAF_INRAE=22.5;MAF_USDA=12.353
NC_035091.1	48363530	.	T	C	.	.	MAF_INRAE=21.053;MAF_USDA=4.918
NC_035091.1	48363556	.	T	C	.	.	MAF_USDA=3.529
NC_035091.1	48363597	.	C	A	.	.	MAF_INRAE=1.667
NC_035091.1	48363652	.	A	C	.	.	MAF_USDA=4.098
NC_035091.1	48363661	.	A	G	.	.	MAF_USDA=11.176
NC_035091.1	48363662	.	T	C	.	.	MAF_USDA=10.588
NC_035091.1	48363666	.	G	T	.	.	MAF_USDA=20.833
NC_035091.1	48363667	.	A	T	.	.	MAF_USDA=20.833
NC_035091.1	48363711	.	G	T	.	.	MAF_INRAE=21.053;MAF_USDA=5.738
NC_035091.1	48363736	.	G	T	.	.	MAF_INRAE=10.526;MAF_USDA=9.016
NC_035091.1	48363774	.	C	A	.	.	MAF_INRAE=11.392;MAF_USDA=42.941
NC_035091.1	48363778	.	G	A	.	.	MAF_INRAE=31.013;MAF_USDA=7.647
NC_035091.1	48363789	.	C	A	.	.	MAF_USDA=2.459
NC_035091.1	48363791	.	C	A	.	.	MAF_INRAE=31.013;MAF_USDA=9.016
NC_035091.1	48363843	.	C	G	.	.	MAF_INRAE=10.526;MAF_USDA=2.459
NC_035091.1	48363881	.	G	A	.	.	MAF_INRAE=21.519;MAF_USDA=12.353
NC_035091.1	48363895	.	T	G	.	.	MAF_INRAE=10.759;MAF_USDA=14.706
NC_035091.1	48363933	.	C	A	.	.	MAF_INRAE=16.456;MAF_USDA=41.176
NC_035091.1	48363937	.	A	C	.	.	MAF_INRAE=38.608;MAF_USDA=22.951
NC_035091.1	48363956	.	T	C	.	.	MAF_INRAE=22.152;MAF_USDA=15.574
NC_035091.1	48364033	.	GGCAGCA	GGCAGCT	.	.	MAF_USDA=16.667
NC_035091.1	48364039	.	A	T	.	.	MAF_INRAE=16.456
NC_035091.1	48364072	.	G	T	.	.	MAF_INRAE=30.38;MAF_USDA=42.353
NC_035091.1	48364125	.	T	A	.	.	MAF_USDA=1.639
NC_035091.1	48364158	.	T	G	.	.	MAF_USDA=4.918
NC_035091.1	48364205	.	C	T	.	.	MAF_INRAE=25.949;MAF_USDA=45.294
NC_035091.1	48364211	.	C	A	.	.	MAF_INRAE=6.667;MAF_USDA=1.765
NC_035091.1	48364233	.	C	A	.	.	MAF_INRAE=26.582;MAF_USDA=45.294
NC_035091.1	48364253	.	T	C	.	.	MAF_USDA=4.098
NC_035091.1	48364378	.	C	T	.	.	MAF_USDA=1.639
NC_035091.1	48364424	.	G	A	.	.	MAF_USDA=7.059
NC_035091.1	48364572	.	A	G	.	.	MAF_INRAE=6.667
NC_035091.1	48364597	.	G	C	.	.	MAF_INRAE=1.667
NC_035091.1	48364609	.	G	A	.	.	MAF_USDA=4.706
NC_035091.1	48364615	.	C	A	.	.	MAF_INRAE=30.38;MAF_USDA=41.765
NC_035091.1	48364677	.	A	G	.	.	MAF_INRAE=27.215;MAF_USDA=44.706
NC_035091.1	48364733	.	C	A	.	.	MAF_USDA=4.918
NC_035091.1	48364743	.	C	A	.	.	MAF_USDA=4.918
NC_035091.1	48364759	.	G	A	.	.	MAF_USDA=3.279
NC_035091.1	48364841	.	G	A	.	.	MAF_INRAE=1.667
NC_035091.1	48365061	.	T	C	.	.	MAF_USDA=2.459
NC_035091.1	48365118	.	C	G	.	.	MAF_USDA=3.529
NC_035091.1	48365146	.	G	A	.	.	MAF_INRAE=26.582;MAF_USDA=47.059
NC_035091.1	48365154	.	C	T	.	.	MAF_INRAE=26.582;MAF_USDA=44.706
NC_035091.1	48365189	.	T	A	.	.	MAF_USDA=3.333
NC_035091.1	48365195	.	T	C	.	.	MAF_INRAE=20.886;MAF_USDA=11.905
NC_035091.1	48365227	.	G	T	.	.	MAF_INRAE=26.582;MAF_USDA=46.471
NC_035091.1	48365228	.	A	G	.	.	MAF_USDA=2.459
NC_035091.1	48365232	.	A	T	.	.	MAF_INRAE=21.053;MAF_USDA=6.557
NC_035091.1	48365247	.	C	T	.	.	MAF_INRAE=26.582;MAF_USDA=48.824
NC_035091.1	48365255	.	G	A	.	.	MAF_INRAE=9.494;MAF_USDA=7.059
NC_035091.1	48365262	.	G	A	.	.	MAF_INRAE=21.053;MAF_USDA=5.738
NC_035091.1	48365268	.	C	A	.	.	MAF_USDA=35.294
NC_035091.1	48365286	.	A	T	.	.	MAF_USDA=3.279
NC_035091.1	48365287	.	C	A	.	.	MAF_INRAE=21.053;MAF_USDA=6.557
NC_035091.1	48365402	.	A	G	.	.	MAF_INRAE=11.667;MAF_USDA=5.738
NC_035091.1	48365409	.	C	T	.	.	MAF_USDA=29.762
NC_035091.1	48365417	.	A	G	.	.	MAF_USDA=1.667
NC_035091.1	48365526	.	A	G	.	.	MAF_USDA=35.119
NC_035091.1	48365640	.	T	G	.	.	MAF_INRAE=27.5;MAF_USDA=4.167
NC_035091.1	48365680	.	T	C	.	.	MAF_USDA=47.059
NC_035091.1	48365728	.	G	A	.	.	MAF_USDA=1.639
NC_035091.1	48365798	.	C	G	.	.	MAF_INRAE=30.38;MAF_USDA=7.647
NC_035091.1	48365799	.	T	C	.	.	MAF_USDA=8.235
NC_035091.1	48365826	.	C	T	.	.	MAF_INRAE=10.526
NC_035091.1	48365845	.	G	A	.	.	MAF_INRAE=15.833;MAF_USDA=4.918
NC_035091.1	48365929	.	G	A	.	.	MAF_USDA=1.639
NC_035091.1	48365948	.	C	T	.	.	MAF_USDA=2.459
NC_035091.1	48365960	.	C	T	.	.	MAF_INRAE=19.62;MAF_USDA=3.529
NC_035091.1	48365966	.	C	A	.	.	MAF_INRAE=31.013;MAF_USDA=8.235
NC_035091.1	48365977	.	T	C	.	.	MAF_INRAE=2.5;MAF_USDA=35.294
NC_035091.1	48365982	.	C	T	.	.	MAF_USDA=24.706
NC_035091.1	48366072	.	T	A	.	.	MAF_USDA=7.647
NC_035091.1	48366099	.	A	T	.	.	MAF_INRAE=9.494;MAF_USDA=2.941
NC_035091.1	48366153	.	C	A	.	.	MAF_INRAE=1.667
NC_035091.1	48366176	.	C	A	.	.	MAF_USDA=2.353
NC_035091.1	48366179	.	T	C	.	.	MAF_USDA=2.459
NC_035091.1	48366191	.	A	T	.	.	MAF_INRAE=36.709;MAF_USDA=47.059
NC_035091.1	48366237	.	G	T	.	.	MAF_USDA=2.459
NC_035091.1	48366299	.	C	G	.	.	MAF_INRAE=31.646;MAF_USDA=7.647
NC_035091.1	48366320	.	T	G	.	.	MAF_INRAE=10.526;MAF_USDA=5.882
NC_035091.1	48366369	.	G	A	.	.	MAF_USDA=1.667
NC_035091.1	48366372	.	T	A	.	.	MAF_USDA=3.333
NC_035091.1	48368680	.	T	C	.	.	MAF_INRAE=21.053
NC_035091.1	48368752	.	C	T	.	.	MAF_INRAE=47.368;MAF_USDA=34.118
NC_035091.1	48368783	.	C	A	.	.	MAF_USDA=2.459
NC_035091.1	48368784	.	CG	CA	.	.	MAF_USDA=10.417
NC_035091.1	48368810	.	C	T	.	.	MAF_USDA=18.235
NC_035091.1	48368812	.	G	A	.	.	MAF_INRAE=21.053;MAF_USDA=4.918
NC_035091.1	48368858	.	G	A	.	.	MAF_INRAE=27.5;MAF_USDA=45.833
NC_035091.1	48368866	.	G	A	.	.	MAF_INRAE=26.667;MAF_USDA=32.738
NC_035091.1	48368883	.	A	G	.	.	MAF_INRAE=27.5;MAF_USDA=47.917
NC_035091.1	48368924	.	C	A	.	.	MAF_USDA=3.279
NC_035091.1	48368933	.	G	T	.	.	MAF_INRAE=22.785;MAF_USDA=9.412
NC_035091.1	48368940	.	A	C	.	.	MAF_USDA=1.639
NC_035091.1	48368984	.	C	T	.	.	MAF_INRAE=36.076;MAF_USDA=35.294
NC_035091.1	48369095	.	G	T	.	.	MAF_INRAE=36.076;MAF_USDA=30.0
NC_035091.1	48369230	.	T	G	.	.	MAF_USDA=6.557
NC_035091.1	48369282	.	T	C	.	.	MAF_USDA=3.529
NC_035091.1	48369302	.	C	T	.	.	MAF_INRAE=11.667;MAF_USDA=9.836
NC_035091.1	48369305	.	C	T	.	.	MAF_USDA=20.0
NC_035091.1	48369309	.	C	T	.	.	MAF_INRAE=34.81;MAF_USDA=48.824
NC_035091.1	48369388	.	T	C	.	.	MAF_USDA=1.639
NC_035091.1	48369404	.	G	A	.	.	MAF_INRAE=10.526;MAF_USDA=1.639
NC_035091.1	48369421	.	C	T	.	.	MAF_USDA=3.279
NC_035091.1	48369452	.	C	G	.	.	MAF_INRAE=36.709;MAF_USDA=29.412
NC_035091.1	48369455	.	G	A	.	.	MAF_USDA=2.459
NC_035091.1	48369474	.	C	T	.	.	MAF_INRAE=21.053;MAF_USDA=5.738
NC_035091.1	48369527	.	A	C	.	.	MAF_USDA=10.0
NC_035091.1	48369554	.	G	A	.	.	MAF_INRAE=7.595;MAF_USDA=13.529
NC_035091.1	48369581	.	C	T	.	.	MAF_INRAE=13.291;MAF_USDA=43.529
NC_035091.1	48369605	.	C	T	.	.	MAF_INRAE=13.291;MAF_USDA=43.529
NC_035091.1	48369640	.	T	C	.	.	MAF_INRAE=13.291;MAF_USDA=42.941
NC_035091.1	48369652	.	T	C	.	.	MAF_INRAE=6.329;MAF_USDA=10.0
NC_035091.1	48369669	.	T	C	.	.	MAF_INRAE=21.053;MAF_USDA=47.647
NC_035091.1	48369673	.	G	A	.	.	MAF_INRAE=13.291;MAF_USDA=41.176
NC_035091.1	48369689	.	G	A	.	.	MAF_INRAE=13.291;MAF_USDA=39.412
NC_035091.1	48369730	.	G	A	.	.	MAF_USDA=3.279
NC_035091.1	48369790	.	G	A	.	.	MAF_INRAE=16.456;MAF_USDA=35.294
NC_035091.1	48369811	.	G	A	.	.	MAF_INRAE=36.076;MAF_USDA=10.588
NC_035091.1	48369826	.	T	C	.	.	MAF_INRAE=12.025;MAF_USDA=49.405
NC_035091.1	48369861	.	T	A	.	.	MAF_INRAE=12.025;MAF_USDA=45.882
NC_035091.1	48369890	.	T	G	.	.	MAF_USDA=1.639
NC_035091.1	48369914	.	A	G	.	.	MAF_INRAE=12.025;MAF_USDA=49.412
NC_035091.1	48369935	.	A	G	.	.	MAF_INRAE=10.526
NC_035091.1	48369950	.	C	A	.	.	MAF_INRAE=13.291;MAF_USDA=50.0
NC_035091.1	48369963	.	T	C	.	.	MAF_INRAE=13.291;MAF_USDA=49.412
NC_035091.1	48369964	.	T	C	.	.	MAF_INRAE=7.5;MAF_USDA=49.412
NC_035091.1	48370041	.	C	T	.	.	MAF_INRAE=4.43;MAF_USDA=11.475
NC_035091.1	48370043	.	A	G	.	.	MAF_INRAE=5.833;MAF_USDA=49.412
NC_035091.1	48370055	.	G	T	.	.	MAF_INRAE=36.076;MAF_USDA=8.824
NC_035091.1	48370102	.	C	T	.	.	MAF_USDA=8.333
NC_035091.1	48370184	.	G	T	.	.	MAF_USDA=10.417
NC_035091.1	48370215	.	A	C	.	.	MAF_USDA=10.588
NC_035091.1	48370334	.	C	T	.	.	MAF_USDA=1.639
NC_035091.1	48370346	.	G	A	.	.	MAF_INRAE=24.051;MAF_USDA=15.294
NC_035091.1	48370391	.	C	G	.	.	MAF_USDA=34.706
NC_035091.1	48370448	.	C	A	.	.	MAF_INRAE=8.861
NC_035091.1	48370450	.	T	C	.	.	MAF_USDA=2.353
NC_035091.1	48370540	.	C	T	.	.	MAF_USDA=5.294
NC_035091.1	48370566	.	T	G	.	.	MAF_USDA=1.639
NC_035091.1	48370598	.	T	A	.	.	MAF_USDA=1.639
NC_035091.1	48370632	.	T	A	.	.	MAF_INRAE=46.835;MAF_USDA=27.059
NC_035091.1	48370636	.	A	T	.	.	MAF_INRAE=10.526
NC_035091.1	48370717	.	G	A	.	.	MAF_INRAE=46.835;MAF_USDA=27.059
NC_035091.1	48370823	.	T	C	.	.	MAF_INRAE=46.835;MAF_USDA=26.471
NC_035091.1	48370828	.	A	G	.	.	MAF_INRAE=6.962;MAF_USDA=42.941
NC_035091.1	48370850	.	G	A	.	.	MAF_INRAE=5.263
NC_035091.1	48370865	.	A	T	.	.	MAF_INRAE=21.053;MAF_USDA=6.557
NC_035091.1	48370888	.	G	A	.	.	MAF_INRAE=6.962;MAF_USDA=8.824
NC_035091.1	48370895	.	C	T	.	.	MAF_INRAE=5.063;MAF_USDA=47.647
NC_035091.1	48370915	.	T	A	.	.	MAF_INRAE=21.053;MAF_USDA=5.738
NC_035091.1	48370916	.	A	G	.	.	MAF_USDA=5.738
NC_035091.1	48370954	.	T	G	.	.	MAF_USDA=31.765
NC_035091.1	48370971	.	C	A	.	.	MAF_INRAE=48.101;MAF_USDA=37.647
NC_035091.1	48370975	.	G	C	.	.	MAF_INRAE=5.833;MAF_USDA=47.059
NC_035091.1	48370992	.	T	C	.	.	MAF_INRAE=21.053;MAF_USDA=4.918
NC_035091.1	48371009	.	G	A	.	.	MAF_INRAE=47.468;MAF_USDA=28.235
NC_035091.1	48371044	.	G	A	.	.	MAF_INRAE=4.43;MAF_USDA=14.754
NC_035091.1	48371058	.	T	G	.	.	MAF_INRAE=47.468;MAF_USDA=27.059
NC_035091.1	48371097	.	A	C	.	.	MAF_INRAE=6.329;MAF_USDA=9.412
NC_035091.1	48371123	.	G	A	.	.	MAF_INRAE=36.076;MAF_USDA=15.294
NC_035091.1	48371128	.	C	G	.	.	MAF_USDA=4.706
NC_035091.1	48371167	.	G	C	.	.	MAF_USDA=1.639
NC_035091.1	48371204	.	G	A	.	.	MAF_INRAE=6.667;MAF_USDA=2.353
NC_035091.1	48371308	.	C	T	.	.	MAF_USDA=1.639
NC_035091.1	48371332	.	G	A	.	.	MAF_INRAE=21.053;MAF_USDA=5.738
NC_035091.1	48371371	.	C	T	.	.	MAF_INRAE=31.579;MAF_USDA=11.176
NC_035091.1	48371418	.	C	T	.	.	MAF_INRAE=24.051;MAF_USDA=13.529
NC_035091.1	48371429	.	C	T	.	.	MAF_USDA=14.118
NC_035091.1	48371430	.	A	G	.	.	MAF_USDA=12.941
NC_035091.1	48371431	.	T	A	.	.	MAF_USDA=12.941
NC_035091.1	48371435	.	C	A	.	.	MAF_USDA=9.016
NC_035091.1	48371472	.	G	A	.	.	MAF_INRAE=48.734;MAF_USDA=29.412
NC_035091.1	48371499	.	T	C	.	.	MAF_INRAE=5.833;MAF_USDA=1.765
NC_035091.1	48371518	.	T	C	.	.	MAF_INRAE=24.051;MAF_USDA=18.824
NC_035091.1	48371536	.	G	A	.	.	MAF_INRAE=24.051;MAF_USDA=7.059
NC_035091.1	48371604	.	G	T	.	.	MAF_INRAE=40.506;MAF_USDA=8.333
NC_035091.1	48371699	.	A	G	.	.	MAF_INRAE=21.667;MAF_USDA=10.0
NC_035091.1	48371856	.	C	T	.	.	MAF_USDA=35.417
NC_035091.1	48372623	.	T	G	.	.	MAF_INRAE=5.263;MAF_USDA=15.294
NC_035091.1	48372743	.	C	T	.	.	MAF_INRAE=31.579;MAF_USDA=47.059
NC_035091.1	48372861	.	C	T	.	.	MAF_USDA=8.824
NC_035091.1	48372914	.	C	T	.	.	MAF_INRAE=5.263;MAF_USDA=14.118
NC_035091.1	48373209	.	G	A	.	.	MAF_INRAE=3.797;MAF_USDA=37.059
NC_035091.1	48373233	.	T	G	.	.	MAF_INRAE=21.053;MAF_USDA=9.412
NC_035091.1	48373334	.	C	T	.	.	MAF_INRAE=48.101;MAF_USDA=34.706
NC_035091.1	48373383	.	T	A	.	.	MAF_USDA=10.417
NC_035091.1	48373515	.	A	G	.	.	MAF_USDA=8.929
NC_035091.1	48373548	.	T	C	.	.	MAF_INRAE=10.526;MAF_USDA=3.571
NC_035091.1	48373649	.	G	A	.	.	MAF_USDA=8.824
NC_035091.1	48373685	.	G	T	.	.	MAF_INRAE=32.278;MAF_USDA=27.059
NC_035091.1	48373777	.	C	T	.	.	MAF_USDA=2.459
NC_035091.1	48373815	.	A	T	.	.	MAF_INRAE=10.526;MAF_USDA=10.0
NC_035091.1	48373816	.	A	G	.	.	MAF_USDA=9.412
NC_035091.1	48373980	.	G	A	.	.	MAF_INRAE=23.418;MAF_USDA=10.588
NC_035091.1	48373986	.	T	G	.	.	MAF_INRAE=23.418;MAF_USDA=10.0
NC_035091.1	48374032	.	T	C	.	.	MAF_INRAE=10.526;MAF_USDA=3.529
NC_035091.1	48374093	.	G	A	.	.	MAF_INRAE=41.139;MAF_USDA=18.235
NC_035091.1	48374102	.	T	C	.	.	MAF_INRAE=10.526;MAF_USDA=4.118
NC_035091.1	48374104	.	C	G	.	.	MAF_USDA=10.0
NC_035091.1	48374113	.	G	A	.	.	MAF_INRAE=12.5;MAF_USDA=4.118
NC_035091.1	48374117	.	T	C	.	.	MAF_INRAE=12.5;MAF_USDA=4.706
NC_035091.1	48374118	.	G	A	.	.	MAF_INRAE=12.5;MAF_USDA=4.706
NC_035091.1	48374169	.	C	T	.	.	MAF_INRAE=31.013;MAF_USDA=27.059
NC_035091.1	48374180	.	A	T	.	.	MAF_USDA=7.059
NC_035091.1	48374186	.	T	G	.	.	MAF_USDA=11.475
NC_035091.1	48374189	.	C	T	.	.	MAF_USDA=1.639
NC_035091.1	48374202	.	C	T	.	.	MAF_USDA=3.529
NC_035091.1	48374224	.	T	C	.	.	MAF_INRAE=20.886;MAF_USDA=15.294
NC_035091.1	48374242	.	A	T	.	.	MAF_USDA=10.417
NC_035091.1	48374245	.	A	G	.	.	MAF_USDA=10.417
NC_035091.1	48374249	.	T	C	.	.	MAF_INRAE=25.0;MAF_USDA=10.417
NC_035091.1	48374250	.	C	A	.	.	MAF_INRAE=10.526;MAF_USDA=10.417
NC_035091.1	48374256	.	A	C	.	.	MAF_INRAE=22.785
NC_035091.1	48374257	.	A	G	.	.	MAF_INRAE=25.0
NC_035091.1	48374272	.	T	G	.	.	MAF_INRAE=22.785;MAF_USDA=12.5
NC_035091.1	48374275	.	G	A	.	.	MAF_INRAE=25.0;MAF_USDA=12.5
NC_035091.1	48374276	.	C	T	.	.	MAF_INRAE=25.0;MAF_USDA=10.417
NC_035091.1	48374319	.	G	A	.	.	MAF_USDA=1.639
NC_035091.1	48374355	.	G	T	.	.	MAF_USDA=1.639
NC_035091.1	48374437	.	G	A	.	.	MAF_USDA=1.639
NC_035091.1	48374447	.	G	A	.	.	MAF_INRAE=10.526;MAF_USDA=3.529
NC_035091.1	48374455	.	C	A	.	.	MAF_INRAE=10.526;MAF_USDA=3.529
NC_035091.1	48374460	.	C	A	.	.	MAF_INRAE=10.526;MAF_USDA=9.412
NC_035091.1	48374651	.	G	A	.	.	MAF_INRAE=23.418;MAF_USDA=11.176
NC_035091.1	48374677	.	C	A	.	.	MAF_INRAE=44.304;MAF_USDA=38.235
NC_035091.1	48374691	.	A	G	.	.	MAF_INRAE=10.526;MAF_USDA=9.412
NC_035091.1	48374749	.	G	C	.	.	MAF_INRAE=44.304;MAF_USDA=37.647
NC_035091.1	48374793	.	G	A	.	.	MAF_INRAE=40.506;MAF_USDA=18.235
NC_035091.1	48374806	.	A	G	.	.	MAF_INRAE=10.526;MAF_USDA=10.0
NC_035091.1	48374907	.	G	A	.	.	MAF_USDA=1.639
NC_035091.1	48374911	.	T	C	.	.	MAF_USDA=1.639
NC_035091.1	48375030	.	A	T	.	.	MAF_USDA=2.459
NC_035091.1	48375110	.	G	A	.	.	MAF_USDA=3.279
NC_035091.1	48375130	.	C	T	.	.	MAF_USDA=9.016
NC_035091.1	48375203	.	G	A	.	.	MAF_USDA=5.294
NC_035091.1	48375282	.	A	G	.	.	MAF_USDA=1.639
NC_035091.1	48375342	.	T	A	.	.	MAF_USDA=2.459
NC_035091.1	48375350	.	G	T	.	.	MAF_USDA=2.353
NC_035091.1	48375399	.	G	A	.	.	MAF_USDA=4.118
NC_035091.1	48375445	.	C	T	.	.	MAF_USDA=4.118
NC_035091.1	48375495	.	T	A	.	.	MAF_INRAE=10.526
NC_035091.1	48375532	.	T	C	.	.	MAF_USDA=2.459
NC_035091.1	48375536	.	A	G	.	.	MAF_INRAE=31.579;MAF_USDA=41.176
NC_035091.1	48375673	.	G	T	.	.	MAF_USDA=12.5
NC_035091.1	48375716	.	C	T	.	.	MAF_USDA=4.098
NC_035091.1	48375778	.	G	T	.	.	MAF_INRAE=23.418;MAF_USDA=7.647
NC_035091.1	48375862	.	C	T	.	.	MAF_USDA=10.417
NC_035091.1	48375877	.	T	C	.	.	MAF_INRAE=32.911;MAF_USDA=33.529
NC_035091.1	48375881	.	A	T	.	.	MAF_INRAE=33.544;MAF_USDA=13.529
NC_035091.1	48375946	.	C	T	.	.	MAF_USDA=5.738
NC_035091.1	48375948	.	G	T	.	.	MAF_USDA=1.765
NC_035091.1	48376195	.	C	T	.	.	MAF_USDA=10.417
NC_035091.1	48376226	.	G	A	.	.	MAF_USDA=9.836
NC_035091.1	48376246	.	C	A	.	.	MAF_INRAE=31.579
NC_035091.1	48376287	.	G	A	.	.	MAF_USDA=10.417
NC_035091.1	48376373	.	C	T	.	.	MAF_INRAE=27.215;MAF_USDA=17.647
NC_035091.1	48376417	.	C	A	.	.	MAF_INRAE=27.215;MAF_USDA=16.667
NC_035091.1	48376451	.	C	A	.	.	MAF_INRAE=27.215;MAF_USDA=17.059
NC_035091.1	48376533	.	T	A	.	.	MAF_INRAE=33.544;MAF_USDA=21.176
NC_035091.1	48376553	.	G	A	.	.	MAF_USDA=10.588
NC_035091.1	48376557	.	C	T	.	.	MAF_USDA=15.294
NC_035091.1	48376559	.	T	A	.	.	MAF_USDA=10.588
NC_035091.1	48376564	.	G	C	.	.	MAF_USDA=10.588
NC_035091.1	48376745	.	G	T	.	.	MAF_INRAE=39.241;MAF_USDA=14.706
NC_035091.1	48376750	.	A	T	.	.	MAF_USDA=22.951
NC_035091.1	48376770	.	T	A	.	.	MAF_USDA=8.235
NC_035091.1	48376797	.	G	T	.	.	MAF_INRAE=1.667
NC_035091.1	48376821	.	C	A	.	.	MAF_INRAE=1.667
NC_035091.1	48376824	.	G	A	.	.	MAF_INRAE=1.667
NC_035091.1	48376849	.	G	A	.	.	MAF_USDA=3.279
NC_035091.1	48376868	.	G	T	.	.	MAF_INRAE=42.405;MAF_USDA=31.765
NC_035091.1	48376882	.	C	T	.	.	MAF_INRAE=49.367;MAF_USDA=22.353
NC_035091.1	48376946	.	T	C	.	.	MAF_INRAE=27.215;MAF_USDA=17.059
NC_035091.1	48376963	.	C	T	.	.	MAF_USDA=3.279
NC_035091.1	48376978	.	G	A	.	.	MAF_INRAE=27.215;MAF_USDA=17.059
NC_035091.1	48377000	.	C	G	.	.	MAF_INRAE=1.667;MAF_USDA=5.738
NC_035091.1	48377005	.	T	C	.	.	MAF_INRAE=21.519;MAF_USDA=5.882
NC_035091.1	48377014	.	G	A	.	.	MAF_USDA=2.459
NC_035091.1	48377117	.	T	G	.	.	MAF_INRAE=12.5;MAF_USDA=45.294
NC_035091.1	48377231	.	C	T	.	.	MAF_INRAE=27.215;MAF_USDA=26.471
NC_035091.1	48377498	.	G	T	.	.	MAF_INRAE=1.667
NC_035091.1	48377503	.	A	C	.	.	MAF_USDA=2.459
NC_035091.1	48377517	.	A	G	.	.	MAF_USDA=3.279
NC_035091.1	48377645	.	G	A	.	.	MAF_INRAE=26.582;MAF_USDA=17.059
NC_035091.1	48377695	.	G	A	.	.	MAF_USDA=5.882
NC_035091.1	48377752	.	A	G	.	.	MAF_USDA=1.639
NC_035091.1	48377768	.	G	T	.	.	MAF_INRAE=21.053;MAF_USDA=5.738
NC_035091.1	48377856	.	G	A	.	.	MAF_USDA=4.918
NC_035091.1	48377944	.	G	A	.	.	MAF_INRAE=13.924;MAF_USDA=46.471
NC_035091.1	48378032	.	C	T	.	.	MAF_USDA=8.824
NC_035091.1	48378379	.	C	G	.	.	MAF_USDA=2.459
NC_035091.1	48378503	.	C	T	.	.	MAF_USDA=4.167
NC_035091.1	48378583	.	A	G	.	.	MAF_USDA=5.882
NC_035091.1	48378593	.	A	G	.	.	MAF_INRAE=47.368;MAF_USDA=22.941
NC_035091.1	48378609	.	G	T	.	.	MAF_USDA=1.667
NC_035091.1	48378636	.	A	T	.	.	MAF_USDA=4.31
NC_035091.1	48378640	.	G	A	.	.	MAF_USDA=16.667
NC_035091.1	48378677	.	T	A	.	.	MAF_USDA=37.5
NC_035091.1	48378683	.	G	C	.	.	MAF_USDA=31.25
NC_035091.1	48378724	.	T	A	.	.	MAF_USDA=2.586
NC_035091.1	48378755	.	C	T	.	.	MAF_USDA=46.429
NC_035091.1	48378806	.	C	A	.	.	MAF_INRAE=21.053;MAF_USDA=5.738
NC_035091.1	48379027	.	A	C	.	.	MAF_USDA=4.118
NC_035091.1	48379090	.	G	A	.	.	MAF_USDA=2.459
NC_035091.1	48379116	.	A	C	.	.	MAF_INRAE=41.139;MAF_USDA=28.235
NC_035091.1	48379153	.	A	C	.	.	MAF_USDA=2.459
NC_035091.1	48379197	.	G	C	.	.	MAF_USDA=4.118
NC_035091.1	48379326	.	G	T	.	.	MAF_INRAE=13.924;MAF_USDA=47.059
NC_035091.1	48379422	.	T	C	.	.	MAF_INRAE=21.053;MAF_USDA=46.471
NC_035091.1	48379437	.	T	A	.	.	MAF_USDA=6.557
NC_035091.1	48379449	.	T	A	.	.	MAF_INRAE=24.051;MAF_USDA=4.167
NC_035091.1	48379451	.	ATTTTTA	ATTTTTT	.	.	MAF_USDA=25.0
NC_035091.1	48379457	.	A	T	.	.	MAF_INRAE=13.924;MAF_USDA=38.333
NC_035091.1	48379458	.	A	T	.	.	MAF_USDA=1.667
NC_035091.1	48379499	.	G	T	.	.	MAF_INRAE=15.19;MAF_USDA=48.235
NC_035091.1	48379545	.	A	G	.	.	MAF_USDA=2.459
NC_035091.1	48379573	.	C	T	.	.	MAF_USDA=4.167
NC_035091.1	48379642	.	A	G	.	.	MAF_INRAE=13.924;MAF_USDA=20.833
NC_035091.1	48379688	.	G	A	.	.	MAF_USDA=2.459
NC_035091.1	48379741	.	G	C	.	.	MAF_INRAE=1.667;MAF_USDA=7.377
NC_035091.1	48379768	.	A	G	.	.	MAF_USDA=7.377
NC_035091.1	48379848	.	C	G	.	.	MAF_INRAE=13.924;MAF_USDA=47.059
NC_035091.1	48379854	.	G	A	.	.	MAF_INRAE=13.924;MAF_USDA=49.412
NC_035091.1	48379873	.	G	T	.	.	MAF_INRAE=27.848;MAF_USDA=17.059
NC_035091.1	48379913	.	A	C	.	.	MAF_INRAE=27.215;MAF_USDA=17.647
NC_035091.1	48379974	.	G	A	.	.	MAF_USDA=2.459
NC_035091.1	48379987	.	G	T	.	.	MAF_USDA=25.0
NC_035091.1	48380047	.	A	T	.	.	MAF_INRAE=41.772;MAF_USDA=24.706
NC_035091.1	48380054	.	G	T	.	.	MAF_INRAE=41.772;MAF_USDA=25.294
NC_035091.1	48380076	.	G	C	.	.	MAF_USDA=4.118
NC_035091.1	48380139	.	A	C	.	.	MAF_USDA=3.529
NC_035091.1	48380178	.	G	A	.	.	MAF_INRAE=27.848;MAF_USDA=18.235
NC_035091.1	48380184	.	C	T	.	.	MAF_INRAE=21.053;MAF_USDA=4.098
NC_035091.1	48380220	.	T	C	.	.	MAF_INRAE=13.924;MAF_USDA=46.471
NC_035091.1	48380229	.	T	A	.	.	MAF_INRAE=7.5;MAF_USDA=2.941
NC_035091.1	48380272	.	C	T	.	.	MAF_USDA=1.639
NC_035091.1	48380274	.	A	T	.	.	MAF_USDA=1.639
NC_035091.1	48380275	.	T	C	.	.	MAF_INRAE=13.924;MAF_USDA=45.294
NC_035091.1	48380287	.	C	A	.	.	MAF_INRAE=13.924;MAF_USDA=47.059
NC_035091.1	48380309	.	T	G	.	.	MAF_INRAE=41.772;MAF_USDA=24.706
NC_035091.1	48380385	.	G	T	.	.	MAF_INRAE=13.924;MAF_USDA=47.059
NC_035091.1	48380390	.	C	T	.	.	MAF_INRAE=41.139;MAF_USDA=29.412
NC_035091.1	48380427	.	A	G	.	.	MAF_USDA=2.459
NC_035091.1	48380496	.	G	A	.	.	MAF_USDA=13.115
NC_035091.1	48380540	.	C	A	.	.	MAF_USDA=3.279
NC_035091.1	48380589	.	A	G	.	.	MAF_USDA=4.118
NC_035091.1	48380622	.	A	C	.	.	MAF_INRAE=41.139;MAF_USDA=24.118
NC_035091.1	48380678	.	T	C	.	.	MAF_INRAE=27.215;MAF_USDA=33.333
NC_035091.1	48380782	.	A	G	.	.	MAF_INRAE=10.526
NC_035091.1	48380836	.	G	T	.	.	MAF_USDA=3.529
NC_035091.1	48380967	.	G	C	.	.	MAF_INRAE=13.924;MAF_USDA=45.882
NC_035091.1	48380968	.	T	A	.	.	MAF_INRAE=11.667;MAF_USDA=47.059
NC_035091.1	48380985	.	G	T	.	.	MAF_INRAE=1.667
NC_035091.1	48381006	.	C	T	.	.	MAF_INRAE=11.667;MAF_USDA=43.529
NC_035091.1	48381020	.	T	C	.	.	MAF_USDA=2.459
NC_035091.1	48381022	.	C	A	.	.	MAF_USDA=4.918
NC_035091.1	48381044	.	C	A	.	.	MAF_INRAE=27.215;MAF_USDA=14.118
NC_035091.1	48381076	.	A	C	.	.	MAF_INRAE=13.924;MAF_USDA=20.833
NC_035091.1	48381083	.	T	C	.	.	MAF_USDA=12.5
NC_035091.1	48381113	.	A	T	.	.	MAF_USDA=7.059
NC_035091.1	48381166	.	A	G	.	.	MAF_INRAE=27.215;MAF_USDA=20.0
NC_035091.1	48381178	.	T	G	.	.	MAF_INRAE=13.924;MAF_USDA=47.059
NC_035091.1	48381256	.	G	T	.	.	MAF_USDA=4.118
NC_035091.1	48381266	.	T	G	.	.	MAF_USDA=12.5
NC_035091.1	48381290	.	A	G	.	.	MAF_INRAE=11.667;MAF_USDA=42.941
NC_035091.1	48381418	.	A	G	.	.	MAF_INRAE=27.215;MAF_USDA=13.529
NC_035091.1	48381451	.	C	T	.	.	MAF_USDA=7.647
NC_035091.1	48381452	.	T	C	.	.	MAF_USDA=2.941
NC_035091.1	48381606	.	C	T	.	.	MAF_INRAE=42.405;MAF_USDA=30.0
NC_035091.1	48381720	.	C	T	.	.	MAF_INRAE=5.696;MAF_USDA=5.294
NC_035091.1	48381724	.	G	A	.	.	MAF_INRAE=22.785;MAF_USDA=5.882
NC_035091.1	48381792	.	T	C	.	.	MAF_INRAE=1.667;MAF_USDA=5.833
NC_035091.1	48382026	.	G	A	.	.	MAF_INRAE=21.053;MAF_USDA=5.738
NC_035091.1	48382147	.	C	T	.	.	MAF_USDA=2.459
NC_035091.1	48382222	.	G	A	.	.	MAF_USDA=4.118
NC_035091.1	48382224	.	G	A	.	.	MAF_INRAE=41.139;MAF_USDA=24.118
NC_035091.1	48382285	.	G	T	.	.	MAF_INRAE=10.526
NC_035091.1	48382319	.	G	A	.	.	MAF_USDA=4.118
NC_035091.1	48382324	.	G	A	.	.	MAF_INRAE=1.667
NC_035091.1	48382350	.	G	T	.	.	MAF_INRAE=10.833;MAF_USDA=4.918
NC_035091.1	48382443	.	A	T	.	.	MAF_INRAE=27.215;MAF_USDA=24.706
NC_035091.1	48382581	.	T	A	.	.	MAF_USDA=2.459
NC_035091.1	48382647	.	G	T	.	.	MAF_INRAE=26.582;MAF_USDA=8.197
NC_035091.1	48382726	.	T	C	.	.	MAF_INRAE=15.19;MAF_USDA=45.833
NC_035091.1	48382809	.	T	G	.	.	MAF_USDA=10.417
NC_035091.1	48382873	.	T	G	.	.	MAF_USDA=2.459
NC_035091.1	48382926	.	A	C	.	.	MAF_USDA=5.738
NC_035091.1	48382942	.	G	C	.	.	MAF_USDA=8.824
NC_035091.1	48383122	.	T	A	.	.	MAF_USDA=3.529
NC_035091.1	48383153	.	G	A	.	.	MAF_USDA=2.459
NC_035091.1	48383154	.	C	A	.	.	MAF_USDA=2.459
NC_035091.1	48383195	.	A	G	.	.	MAF_INRAE=11.667;MAF_USDA=41.765
NC_035091.1	48383202	.	G	A	.	.	MAF_INRAE=21.053;MAF_USDA=6.557
NC_035091.1	48383220	.	A	C	.	.	MAF_INRAE=11.667;MAF_USDA=4.098
NC_035091.1	48383461	.	G	T	.	.	MAF_INRAE=13.924;MAF_USDA=45.882
NC_035091.1	48383695	.	C	G	.	.	MAF_INRAE=45.57;MAF_USDA=27.059
NC_035091.1	48383706	.	A	G	.	.	MAF_INRAE=45.57;MAF_USDA=35.882
NC_035091.1	48383717	.	G	A	.	.	MAF_INRAE=42.105
NC_035091.1	48383740	.	A	G	.	.	MAF_INRAE=14.557;MAF_USDA=42.941
NC_035091.1	48383751	.	A	T	.	.	MAF_INRAE=14.557;MAF_USDA=43.529
NC_035091.1	48383767	.	G	A	.	.	MAF_INRAE=36.709;MAF_USDA=22.353
NC_035091.1	48383783	.	T	C	.	.	MAF_INRAE=49.367;MAF_USDA=32.941
NC_035091.1	48383827	.	G	A	.	.	MAF_USDA=3.529
NC_035091.1	48383835	.	T	A	.	.	MAF_USDA=1.639
NC_035091.1	48383888	.	T	C	.	.	MAF_USDA=2.459
NC_035091.1	48383978	.	C	T	.	.	MAF_USDA=10.417
NC_035091.1	48383993	.	G	A	.	.	MAF_USDA=7.059
NC_035091.1	48383996	.	A	G	.	.	MAF_INRAE=6.667;MAF_USDA=4.118
NC_035091.1	48384027	.	C	A	.	.	MAF_USDA=3.529
NC_035091.1	48384044	.	C	T	.	.	MAF_INRAE=10.526;MAF_USDA=5.294
NC_035091.1	48384170	.	C	A	.	.	MAF_USDA=4.918
NC_035091.1	48384182	.	G	C	.	.	MAF_INRAE=11.667;MAF_USDA=42.353
NC_035091.1	48384206	.	G	A	.	.	MAF_USDA=1.639
NC_035091.1	48384314	.	G	A	.	.	MAF_INRAE=21.053;MAF_USDA=8.235
NC_035091.1	48384356	.	G	A	.	.	MAF_INRAE=49.367;MAF_USDA=45.833
NC_035091.1	48384435	.	C	A	.	.	MAF_USDA=3.529
NC_035091.1	48384582	.	C	T	.	.	MAF_USDA=12.295
NC_035091.1	48384595	.	G	A	.	.	MAF_USDA=2.459
NC_035091.1	48384706	.	C	G	.	.	MAF_INRAE=36.709;MAF_USDA=20.0
NC_035091.1	48384758	.	G	A	.	.	MAF_USDA=4.918
NC_035091.1	48384791	.	A	G	.	.	MAF_USDA=8.235
NC_035091.1	48384933	.	G	A	.	.	MAF_INRAE=11.667;MAF_USDA=42.353
NC_035091.1	48384937	.	C	T	.	.	MAF_USDA=10.417
NC_035091.1	48384943	.	G	A	.	.	MAF_USDA=3.529
NC_035091.1	48384967	.	A	T	.	.	MAF_USDA=1.639
NC_035091.1	48385080	.	C	T	.	.	MAF_INRAE=42.105
NC_035091.1	48385146	.	C	T	.	.	MAF_USDA=9.836
NC_035091.1	48385196	.	C	A	.	.	MAF_USDA=1.639
NC_035091.1	48385199	.	T	A	.	.	MAF_INRAE=21.053;MAF_USDA=11.176
NC_035091.1	48385216	.	G	A	.	.	MAF_INRAE=22.152;MAF_USDA=9.412
NC_035091.1	48385344	.	C	A	.	.	MAF_USDA=2.459
NC_035091.1	48385411	.	G	T	.	.	MAF_USDA=2.459
NC_035091.1	48385474	.	A	T	.	.	MAF_INRAE=27.215;MAF_USDA=13.529
NC_035091.1	48385608	.	G	A	.	.	MAF_USDA=4.118
NC_035091.1	48385628	.	T	C	.	.	MAF_USDA=4.118
NC_035091.1	48385681	.	T	C	.	.	MAF_INRAE=41.772;MAF_USDA=31.765
NC_035091.1	48385697	.	G	A	.	.	MAF_USDA=1.765
NC_035091.1	48385724	.	T	C	.	.	MAF_INRAE=36.076;MAF_USDA=20.588
NC_035091.1	48385768	.	C	A	.	.	MAF_INRAE=21.053;MAF_USDA=5.738
NC_035091.1	48385791	.	G	A	.	.	MAF_USDA=1.639
NC_035091.1	48385816	.	C	A	.	.	MAF_USDA=3.529
NC_035091.1	48385822	.	G	A	.	.	MAF_INRAE=22.152;MAF_USDA=2.941
NC_035091.1	48385842	.	A	C	.	.	MAF_INRAE=50.0;MAF_USDA=23.529
NC_035091.1	48385848	.	T	C	.	.	MAF_INRAE=22.785;MAF_USDA=4.706
NC_035091.1	48385849	.	C	G	.	.	MAF_INRAE=28.333;MAF_USDA=4.706
NC_035091.1	48385882	.	A	T	.	.	MAF_INRAE=49.367;MAF_USDA=24.118
NC_035091.1	48385908	.	C	T	.	.	MAF_USDA=2.941
NC_035091.1	48385928	.	C	A	.	.	MAF_USDA=2.459
NC_035091.1	48385945	.	A	G	.	.	MAF_INRAE=11.667;MAF_USDA=42.941
NC_035091.1	48386072	.	G	A	.	.	MAF_USDA=9.836
NC_035091.1	48386263	.	G	A	.	.	MAF_INRAE=48.734
NC_035091.1	48386369	.	C	T	.	.	MAF_INRAE=5.263
NC_035091.1	48386412	.	C	T	.	.	MAF_USDA=35.417
NC_035091.1	48386475	.	C	T	.	.	MAF_USDA=1.639
NC_035091.1	48386496	.	G	A	.	.	MAF_USDA=31.765
NC_035091.1	48386516	.	G	T	.	.	MAF_INRAE=1.667
NC_035091.1	48386517	.	T	C	.	.	MAF_USDA=2.459
NC_035091.1	48386547	.	T	G	.	.	MAF_INRAE=5.263;MAF_USDA=18.75
NC_035091.1	48386560	.	C	T	.	.	MAF_USDA=9.016
NC_035091.1	48386591	.	G	T	.	.	MAF_USDA=40.588
NC_035091.1	48386600	.	C	T	.	.	MAF_USDA=1.639
NC_035091.1	48386637	.	T	A	.	.	MAF_INRAE=1.667
NC_035091.1	48386705	.	C	G	.	.	MAF_INRAE=8.333
NC_035091.1	48386739	.	T	A	.	.	MAF_INRAE=2.5
NC_035091.1	48386743	.	C	T	.	.	MAF_USDA=2.941
NC_035091.1	48386821	.	A	G	.	.	MAF_USDA=44.118
NC_035091.1	48386833	.	C	A	.	.	MAF_INRAE=21.053;MAF_USDA=4.918
NC_035091.1	48386866	.	T	G	.	.	MAF_USDA=40.0
NC_035091.1	48386874	.	T	A	.	.	MAF_INRAE=21.053;MAF_USDA=3.279
NC_035091.1	48386894	.	A	C	.	.	MAF_USDA=1.639
NC_035091.1	48386986	.	C	T	.	.	MAF_USDA=10.0
NC_035091.1	48387193	.	C	A	.	.	MAF_INRAE=36.709;MAF_USDA=21.765
NC_035091.1	48387243	.	A	T	.	.	MAF_INRAE=42.405;MAF_USDA=33.529
NC_035091.1	48387263	.	C	A	.	.	MAF_INRAE=12.5;MAF_USDA=42.353
NC_035091.1	48387281	.	C	T	.	.	MAF_INRAE=27.215;MAF_USDA=12.353
NC_035091.1	48387282	.	T	C	.	.	MAF_USDA=1.639
NC_035091.1	48387302	.	G	C	.	.	MAF_USDA=1.639
NC_035091.1	48387323	.	A	G	.	.	MAF_INRAE=48.734;MAF_USDA=24.118
NC_035091.1	48387345	.	C	T	.	.	MAF_USDA=2.459
NC_035091.1	48387382	.	G	A	.	.	MAF_USDA=4.118
NC_035091.1	48387398	.	A	C	.	.	MAF_INRAE=12.5;MAF_USDA=42.941
NC_035091.1	48387431	.	G	A	.	.	MAF_USDA=6.557
NC_035091.1	48387447	.	A	C	.	.	MAF_INRAE=21.053;MAF_USDA=5.738
NC_035091.1	48387482	.	C	A	.	.	MAF_INRAE=14.167;MAF_USDA=47.647
NC_035091.1	48387498	.	C	A	.	.	MAF_INRAE=21.053;MAF_USDA=11.176
NC_035091.1	48387501	.	T	C	.	.	MAF_USDA=11.176
NC_035091.1	48387506	.	A	C	.	.	MAF_INRAE=15.823;MAF_USDA=48.824
NC_035091.1	48387509	.	G	T	.	.	MAF_INRAE=21.053;MAF_USDA=11.176
NC_035091.1	48387632	.	C	T	.	.	MAF_USDA=5.294
NC_035091.1	48387712	.	T	C	.	.	MAF_INRAE=12.5;MAF_USDA=44.643
NC_035091.1	48387803	.	T	A	.	.	MAF_INRAE=10.833
NC_035091.1	48387856	.	A	G	.	.	MAF_USDA=48.824
NC_035091.1	48387884	.	C	T	.	.	MAF_USDA=2.5
NC_035091.1	48387928	.	C	T	.	.	MAF_USDA=1.667
NC_035091.1	48387937	.	A	G	.	.	MAF_INRAE=21.053;MAF_USDA=10.0
NC_035091.1	48387949	.	G	A	.	.	MAF_USDA=1.639
NC_035091.1	48387964	.	A	G	.	.	MAF_INRAE=21.053;MAF_USDA=10.0
NC_035091.1	48387979	.	C	T	.	.	MAF_USDA=1.639
NC_035091.1	48388023	.	A	G	.	.	MAF_INRAE=21.053;MAF_USDA=14.706
NC_035091.1	48388065	.	G	T	.	.	MAF_USDA=2.459
NC_035091.1	48388074	.	G	A	.	.	MAF_USDA=4.098
NC_035091.1	48388086	.	A	G	.	.	MAF_USDA=31.176
NC_035091.1	48388193	.	A	T	.	.	MAF_INRAE=14.167;MAF_USDA=40.588
NC_035091.1	48388325	.	G	A	.	.	MAF_INRAE=12.5;MAF_USDA=48.824
NC_035091.1	48388364	.	T	A	.	.	MAF_INRAE=1.667;MAF_USDA=12.295
NC_035091.1	48388365	.	A	T	.	.	MAF_INRAE=1.667;MAF_USDA=12.295
NC_035091.1	48388449	.	C	A	.	.	MAF_INRAE=11.667
NC_035091.1	48388450	.	A	T	.	.	MAF_INRAE=11.667
NC_035091.1	48388483	.	C	A	.	.	MAF_INRAE=11.667;MAF_USDA=48.824
NC_035091.1	48388491	.	C	T	.	.	MAF_USDA=4.098
NC_035091.1	48388542	.	T	C	.	.	MAF_INRAE=13.924;MAF_USDA=45.882
NC_035091.1	48388614	.	C	T	.	.	MAF_INRAE=23.418;MAF_USDA=3.529
NC_035091.1	48388627	.	A	G	.	.	MAF_INRAE=21.053;MAF_USDA=5.738
NC_035091.1	48388628	.	T	A	.	.	MAF_USDA=1.639
NC_035091.1	48388651	.	C	A	.	.	MAF_USDA=10.417
NC_035091.1	48388654	.	A	G	.	.	MAF_USDA=1.639
NC_035091.1	48388675	.	A	G	.	.	MAF_INRAE=11.667;MAF_USDA=4.098
NC_035091.1	48388762	.	G	A	.	.	MAF_INRAE=21.053;MAF_USDA=5.738
NC_035091.1	48388839	.	G	C	.	.	MAF_USDA=2.459
NC_035091.1	48389078	.	A	G	.	.	MAF_INRAE=1.667;MAF_USDA=6.25
NC_035091.1	48389435	.	A	C	.	.	MAF_INRAE=25.316;MAF_USDA=5.294
NC_035091.1	48389554	.	T	A	.	.	MAF_USDA=10.417
NC_035091.1	48389589	.	G	C	.	.	MAF_INRAE=4.43;MAF_USDA=30.588
NC_035091.1	48389593	.	G	A	.	.	MAF_USDA=5.882
NC_035091.1	48389602	.	A	T	.	.	MAF_INRAE=25.833;MAF_USDA=27.083
NC_035091.1	48389661	.	G	A	.	.	MAF_USDA=1.639
NC_035091.1	48389747	.	A	C	.	.	MAF_USDA=3.529
NC_035091.1	48389753	.	T	G	.	.	MAF_USDA=8.197
NC_035091.1	48389836	.	C	A	.	.	MAF_USDA=2.459
NC_035091.1	48389912	.	G	A	.	.	MAF_USDA=6.557
NC_035091.1	48390043	.	A	G	.	.	MAF_USDA=1.639
NC_035091.1	48390075	.	C	T	.	.	MAF_INRAE=21.053;MAF_USDA=4.098
NC_035091.1	48390076	.	C	A	.	.	MAF_INRAE=2.5;MAF_USDA=4.918
NC_035091.1	48390154	.	A	G	.	.	MAF_USDA=34.118
NC_035091.1	48390218	.	G	A	.	.	MAF_USDA=20.833
NC_035091.1	48390370	.	G	A	.	.	MAF_INRAE=10.526
NC_035091.1	48390384	.	G	T	.	.	MAF_USDA=2.459
NC_035091.1	48390392	.	T	A	.	.	MAF_INRAE=10.526
NC_035091.1	48390428	.	C	T	.	.	MAF_INRAE=10.526
NC_035091.1	48390431	.	G	A	.	.	MAF_USDA=8.197
NC_035091.1	48390465	.	C	T	.	.	MAF_USDA=2.459
NC_035091.1	48390468	.	C	T	.	.	MAF_USDA=2.459
NC_035091.1	48390498	.	A	G	.	.	MAF_INRAE=10.526
NC_035091.1	48390580	.	G	A	.	.	MAF_INRAE=10.526;MAF_USDA=4.118
NC_035091.1	48390582	.	C	A	.	.	MAF_INRAE=26.316;MAF_USDA=14.118
NC_035091.1	48390598	.	C	A	.	.	MAF_INRAE=31.579;MAF_USDA=12.941
NC_035091.1	48390607	.	A	C	.	.	MAF_INRAE=10.526;MAF_USDA=41.765
NC_035091.1	48390622	.	C	A	.	.	MAF_INRAE=20.0;MAF_USDA=3.279
NC_035091.1	48390687	.	G	C	.	.	MAF_USDA=28.261
NC_035091.1	48390689	.	T	G	.	.	MAF_USDA=20.833
NC_035091.1	48390728	.	G	A	.	.	MAF_USDA=29.167
NC_035091.1	48390866	.	C	A	.	.	MAF_USDA=10.417
NC_035091.1	48390909	.	C	T	.	.	MAF_INRAE=19.62;MAF_USDA=3.279
NC_035091.1	48390932	.	G	T	.	.	MAF_INRAE=10.526
NC_035091.1	48390953	.	A	G	.	.	MAF_INRAE=10.526
NC_035091.1	48390967	.	A	T	.	.	MAF_USDA=20.833
NC_035091.1	48391212	.	C	G	.	.	MAF_INRAE=1.667
NC_035091.1	48391312	.	C	A	.	.	MAF_INRAE=10.526
NC_035091.1	48391348	.	C	A	.	.	MAF_USDA=30.0
NC_035091.1	48391376	.	C	G	.	.	MAF_INRAE=10.526
NC_035091.1	48391380	.	C	T	.	.	MAF_INRAE=10.526
NC_035091.1	48391398	.	A	G	.	.	MAF_USDA=1.639
NC_035091.1	48391413	.	G	A	.	.	MAF_USDA=10.417
NC_035091.1	48391415	.	T	A	.	.	MAF_INRAE=10.526
NC_035091.1	48391509	.	C	T	.	.	MAF_INRAE=10.526;MAF_USDA=5.882
NC_035091.1	48391512	.	G	C	.	.	MAF_INRAE=10.526
NC_035091.1	48391518	.	C	T	.	.	MAF_INRAE=21.053;MAF_USDA=8.824
NC_035091.1	48391537	.	A	C	.	.	MAF_INRAE=10.526;MAF_USDA=31.176
NC_035091.1	48391538	.	G	A	.	.	MAF_USDA=15.882
NC_035091.1	48391585	.	A	T	.	.	MAF_USDA=3.279
NC_035091.1	48391589	.	C	G	.	.	MAF_USDA=8.235
NC_035091.1	48391592	.	A	T	.	.	MAF_USDA=4.706
NC_035091.1	48391665	.	C	A	.	.	MAF_USDA=10.417
NC_035091.1	48392657	.	A	C	.	.	MAF_INRAE=10.526;MAF_USDA=5.294
NC_035091.1	48392660	.	G	T	.	.	MAF_USDA=29.412
NC_035091.1	48392662	.	G	T	.	.	MAF_USDA=10.417
NC_035091.1	48392677	.	C	T	.	.	MAF_USDA=1.639
NC_035091.1	48392840	.	A	T	.	.	MAF_INRAE=1.667;MAF_USDA=6.557
NC_035091.1	48392911	.	T	C	.	.	MAF_INRAE=10.526;MAF_USDA=31.765
NC_035091.1	48392941	.	G	T	.	.	MAF_USDA=7.377
NC_035091.1	48392967	.	A	C	.	.	MAF_INRAE=6.667;MAF_USDA=5.294
NC_035091.1	48392985	.	A	G	.	.	MAF_USDA=30.0
NC_035091.1	48393085	.	C	T	.	.	MAF_INRAE=1.667
NC_035091.1	48393096	.	G	A	.	.	MAF_USDA=5.738
NC_035091.1	48393112	.	G	C	.	.	MAF_INRAE=10.526
NC_035091.1	48393129	.	T	G	.	.	MAF_INRAE=5.0
NC_035091.1	48393130	.	G	T	.	.	MAF_INRAE=5.0
NC_035091.1	48393136	.	G	A	.	.	MAF_USDA=4.098
NC_035091.1	48393176	.	G	A	.	.	MAF_INRAE=10.526
NC_035091.1	48393223	.	A	G	.	.	MAF_INRAE=10.526
NC_035091.1	48393257	.	G	A	.	.	MAF_INRAE=38.608;MAF_USDA=17.647
NC_035091.1	48393340	.	G	T	.	.	MAF_INRAE=25.949;MAF_USDA=29.167
NC_035091.1	48393434	.	C	T	.	.	MAF_USDA=1.639
NC_035091.1	48393526	.	A	C	.	.	MAF_INRAE=10.526
NC_035091.1	48393605	.	A	G	.	.	MAF_INRAE=23.418;MAF_USDA=3.529
NC_035091.1	48393678	.	G	A	.	.	MAF_USDA=1.639
NC_035091.1	48393749	.	C	G	.	.	MAF_USDA=1.639
NC_035091.1	48393754	.	T	G	.	.	MAF_INRAE=21.053;MAF_USDA=5.738
NC_035091.1	48393808	.	C	T	.	.	MAF_INRAE=10.526
NC_035091.1	48393895	.	C	A	.	.	MAF_INRAE=6.667
NC_035091.1	48393963	.	A	T	.	.	MAF_INRAE=24.684;MAF_USDA=10.0
NC_035091.1	48394021	.	C	T	.	.	MAF_USDA=4.167
NC_035091.1	48394092	.	A	T	.	.	MAF_INRAE=10.526;MAF_USDA=30.0
NC_035091.1	48394098	.	G	T	.	.	MAF_USDA=4.118
NC_035091.1	48394150	.	G	A	.	.	MAF_INRAE=21.053;MAF_USDA=6.471
NC_035091.1	48394208	.	A	T	.	.	MAF_USDA=4.762
NC_035091.1	48394313	.	C	G	.	.	MAF_USDA=2.459
NC_035091.1	48394386	.	T	G	.	.	MAF_USDA=30.0
NC_035091.1	48394461	.	G	A	.	.	MAF_USDA=6.25
NC_035091.1	48394462	.	T	C	.	.	MAF_INRAE=10.526;MAF_USDA=30.0
NC_035091.1	48394491	.	G	C	.	.	MAF_USDA=1.639
NC_035091.1	48394493	.	A	G	.	.	MAF_USDA=30.0
NC_035091.1	48394518	.	G	A	.	.	MAF_INRAE=10.526
NC_035091.1	48394550	.	C	A	.	.	MAF_INRAE=31.579;MAF_USDA=9.412
NC_035091.1	48394606	.	T	G	.	.	MAF_INRAE=26.316;MAF_USDA=18.235
NC_035091.1	48394653	.	C	A	.	.	MAF_USDA=1.667
NC_035091.1	48394661	.	C	T	.	.	MAF_INRAE=10.526
NC_035091.1	48394663	.	C	G	.	.	MAF_INRAE=26.316;MAF_USDA=21.667
NC_035091.1	48394718	.	T	C	.	.	MAF_INRAE=10.526;MAF_USDA=36.471
NC_035091.1	48394720	.	G	T	.	.	MAF_USDA=9.836
NC_035091.1	48394721	.	T	A	.	.	MAF_USDA=8.197
NC_035091.1	48394749	.	A	C	.	.	MAF_USDA=9.524
NC_035091.1	48394756	.	G	T	.	.	MAF_USDA=11.31
NC_035091.1	48394833	.	G	T	.	.	MAF_USDA=14.583
NC_035091.1	48394846	.	C	A	.	.	MAF_INRAE=5.263;MAF_USDA=2.5
NC_035091.1	48394847	.	T	A	.	.	MAF_USDA=2.5
NC_035091.1	48394876	.	G	C	.	.	MAF_USDA=8.235
NC_035091.1	48394914	.	C	T	.	.	MAF_USDA=30.588
NC_035091.1	48394922	.	G	A	.	.	MAF_INRAE=10.526
NC_035091.1	48394973	.	A	C	.	.	MAF_USDA=2.469
NC_035091.1	48394990	.	G	A	.	.	MAF_USDA=1.724
NC_035091.1	48395125	.	T	G	.	.	MAF_USDA=1.639
NC_035091.1	48395140	.	A	G	.	.	MAF_USDA=32.353
NC_035091.1	48395183	.	G	A	.	.	MAF_USDA=9.016
NC_035091.1	48395187	.	T	G	.	.	MAF_USDA=1.639
NC_035091.1	48395189	.	A	C	.	.	MAF_USDA=25.294
NC_035091.1	48395253	.	T	A	.	.	MAF_INRAE=25.949;MAF_USDA=12.353
NC_035091.1	48395277	.	C	T	.	.	MAF_USDA=10.417
NC_035091.1	48395282	.	G	T	.	.	MAF_INRAE=11.667;MAF_USDA=5.738
NC_035091.1	48395327	.	A	G	.	.	MAF_USDA=1.639
NC_035091.1	48395343	.	C	T	.	.	MAF_INRAE=27.215;MAF_USDA=10.588
NC_035091.1	48395362	.	G	C	.	.	MAF_INRAE=22.152;MAF_USDA=4.118
NC_035091.1	48395449	.	T	C	.	.	MAF_USDA=10.417
NC_035091.1	48395602	.	G	T	.	.	MAF_USDA=1.639
NC_035091.1	48395753	.	C	T	.	.	MAF_USDA=1.639
NC_035091.1	48395767	.	C	T	.	.	MAF_USDA=4.918
NC_035091.1	48395828	.	C	A	.	.	MAF_USDA=5.738
NC_035091.1	48395893	.	C	A	.	.	MAF_USDA=3.279
NC_035091.1	48395956	.	C	A	.	.	MAF_USDA=6.471
NC_035091.1	48395977	.	A	T	.	.	MAF_USDA=7.377
NC_035091.1	48395991	.	C	T	.	.	MAF_USDA=27.083
NC_035091.1	48396024	.	C	T	.	.	MAF_USDA=18.75
NC_035091.1	48396035	.	T	C	.	.	MAF_USDA=18.75
NC_035091.1	48396657	.	C	T	.	.	MAF_USDA=27.083
NC_035091.1	48396663	.	G	A	.	.	MAF_USDA=10.417
NC_035091.1	48396809	.	C	T	.	.	MAF_USDA=6.25
NC_035091.1	48396813	.	A	T	.	.	MAF_USDA=6.25
NC_035091.1	48396843	.	C	A	.	.	MAF_USDA=3.39
NC_035091.1	48396884	.	C	T	.	.	MAF_USDA=1.639
NC_035091.1	48396885	.	G	A	.	.	MAF_USDA=10.0
NC_035091.1	48397054	.	T	A	.	.	MAF_USDA=1.786
NC_035091.1	48397075	.	T	C	.	.	MAF_USDA=5.0
NC_035091.1	48397115	.	G	A	.	.	MAF_USDA=1.667
NC_035091.1	48397263	.	G	A	.	.	MAF_INRAE=6.667;MAF_USDA=4.167
NC_035091.1	48397270	.	G	T	.	.	MAF_INRAE=10.526
NC_035091.1	48397281	.	T	C	.	.	MAF_USDA=6.557
NC_035091.1	48397349	.	A	T	.	.	MAF_USDA=1.639
NC_035091.1	48397404	.	A	G	.	.	MAF_USDA=1.639
NC_035091.1	48398076	.	C	T	.	.	MAF_INRAE=10.526;MAF_USDA=4.118
NC_035091.1	48398153	.	A	C	.	.	MAF_INRAE=27.848;MAF_USDA=22.917
NC_035091.1	48398229	.	C	A	.	.	MAF_INRAE=11.667;MAF_USDA=8.333
NC_035091.1	48398289	.	T	C	.	.	MAF_USDA=3.279
NC_035091.1	48398983	.	G	A	.	.	MAF_INRAE=5.263;MAF_USDA=2.542
NC_035091.1	48399150	.	C	T	.	.	MAF_INRAE=27.215;MAF_USDA=11.31
NC_035091.1	48399159	.	A	C	.	.	MAF_INRAE=1.667;MAF_USDA=5.0
NC_035091.1	48399197	.	G	T	.	.	MAF_USDA=1.786
NC_035091.1	48399254	.	A	T	.	.	MAF_INRAE=31.579;MAF_USDA=16.071
NC_035091.1	48399297	.	A	T	.	.	MAF_INRAE=5.263
NC_035091.1	48399445	.	C	G	.	.	MAF_USDA=4.237
NC_035091.1	48399484	.	T	C	.	.	MAF_USDA=1.639
NC_035091.1	48399500	.	C	T	.	.	MAF_USDA=2.381
NC_035091.1	48399523	.	T	C	.	.	MAF_USDA=1.695
NC_035091.1	48399555	.	T	C	.	.	MAF_USDA=37.5
NC_035091.1	48399664	.	A	C	.	.	MAF_USDA=50.0
NC_035091.1	48399711	.	T	G	.	.	MAF_USDA=7.059
NC_035091.1	48399718	.	T	A	.	.	MAF_USDA=2.459
NC_035091.1	48399746	.	C	T	.	.	MAF_INRAE=5.263;MAF_USDA=2.941
NC_035091.1	48399754	.	A	C	.	.	MAF_USDA=5.738
NC_035091.1	48399926	.	C	T	.	.	MAF_INRAE=26.582;MAF_USDA=11.765
NC_035091.1	48399990	.	G	T	.	.	MAF_USDA=2.5
NC_035091.1	48400116	.	G	A	.	.	MAF_INRAE=6.667;MAF_USDA=39.412
NC_035091.1	48400221	.	C	A	.	.	MAF_INRAE=10.526;MAF_USDA=5.882
NC_035091.1	48400228	.	A	G	.	.	MAF_INRAE=10.526
NC_035091.1	48400371	.	A	T	.	.	MAF_USDA=9.016
NC_035091.1	48400504	.	G	A	.	.	MAF_INRAE=5.263
NC_035091.1	48400634	.	C	T	.	.	MAF_INRAE=31.013;MAF_USDA=22.941
NC_035091.1	48400680	.	C	T	.	.	MAF_USDA=1.639
NC_035091.1	48400684	.	T	C	.	.	MAF_USDA=1.639
NC_035091.1	48400688	.	T	C	.	.	MAF_USDA=1.639
NC_035091.1	48400700	.	G	A	.	.	MAF_INRAE=1.667
NC_035091.1	48400701	.	C	T	.	.	MAF_USDA=1.639
NC_035091.1	48400703	.	G	A	.	.	MAF_USDA=1.639
NC_035091.1	48400716	.	C	T	.	.	MAF_INRAE=1.667
NC_035091.1	48400717	.	A	G	.	.	MAF_INRAE=1.667
NC_035091.1	48400729	.	A	T	.	.	MAF_USDA=1.639
NC_035091.1	48400773	.	T	G	.	.	MAF_USDA=3.279
NC_035091.1	48400774	.	T	C	.	.	MAF_USDA=3.279
NC_035091.1	48400799	.	G	A	.	.	MAF_INRAE=27.215;MAF_USDA=11.176
NC_035091.1	48400837	.	T	A	.	.	MAF_INRAE=10.526
NC_035091.1	48400841	.	C	T	.	.	MAF_USDA=1.639
NC_035091.1	48400852	.	T	G	.	.	MAF_INRAE=22.152;MAF_USDA=2.941
NC_035091.1	48400859	.	C	T	.	.	MAF_INRAE=30.38;MAF_USDA=10.588
NC_035091.1	48400863	.	G	A	.	.	MAF_INRAE=27.848;MAF_USDA=13.529
NC_035091.1	48400910	.	C	T	.	.	MAF_USDA=3.279
NC_035091.1	48400922	.	A	T	.	.	MAF_USDA=4.098
NC_035091.1	48400940	.	A	G	.	.	MAF_USDA=1.639
NC_035091.1	48400946	.	A	G	.	.	MAF_USDA=5.738
NC_035091.1	48401008	.	T	C	.	.	MAF_INRAE=5.263;MAF_USDA=2.941
NC_035091.1	48401017	.	T	A	.	.	MAF_USDA=2.459
NC_035091.1	48401018	.	G	T	.	.	MAF_USDA=2.459
NC_035091.1	48401019	.	C	T	.	.	MAF_USDA=3.279
NC_035091.1	48401029	.	T	C	.	.	MAF_USDA=3.279
NC_035091.1	48401059	.	T	A	.	.	MAF_USDA=8.824
NC_035091.1	48401060	.	G	T	.	.	MAF_USDA=8.824
NC_035091.1	48401061	.	C	T	.	.	MAF_USDA=8.824
NC_035091.1	48401066	.	A	T	.	.	MAF_INRAE=31.579;MAF_USDA=8.235
NC_035091.1	48402241	.	C	T	.	.	MAF_USDA=25.0
NC_035091.1	48402413	.	A	T	.	.	MAF_USDA=9.412
NC_035091.1	48402521	.	T	C	.	.	MAF_INRAE=31.013;MAF_USDA=12.941
NC_035091.1	48402525	.	T	C	.	.	MAF_USDA=4.118
NC_035091.1	48402537	.	T	C	.	.	MAF_INRAE=14.557;MAF_USDA=47.647
NC_035091.1	48402549	.	A	T	.	.	MAF_USDA=1.639
NC_035091.1	48402746	.	C	T	.	.	MAF_USDA=2.459
NC_035091.1	48402805	.	C	T	.	.	MAF_INRAE=22.152;MAF_USDA=2.941
NC_035091.1	48402825	.	A	T	.	.	MAF_USDA=37.5
NC_035091.1	48402866	.	C	A	.	.	MAF_INRAE=1.667;MAF_USDA=3.279
NC_035091.1	48402884	.	C	T	.	.	MAF_USDA=1.639
NC_035091.1	48402948	.	A	G	.	.	MAF_USDA=6.557
NC_035091.1	48402965	.	C	A	.	.	MAF_INRAE=6.667;MAF_USDA=5.882
NC_035091.1	48402992	.	A	T	.	.	MAF_INRAE=31.579;MAF_USDA=9.412
NC_035091.1	48403053	.	C	T	.	.	MAF_INRAE=10.526
NC_035091.1	48403079	.	T	C	.	.	MAF_INRAE=21.053;MAF_USDA=5.738
NC_035091.1	48403133	.	C	T	.	.	MAF_USDA=1.639
NC_035091.1	48403184	.	C	T	.	.	MAF_USDA=1.765
NC_035091.1	48403211	.	G	A	.	.	MAF_USDA=2.459
NC_035091.1	48403279	.	A	G	.	.	MAF_INRAE=13.291;MAF_USDA=12.941
NC_035091.1	48403301	.	A	G	.	.	MAF_INRAE=42.405;MAF_USDA=27.059
NC_035091.1	48403458	.	T	G	.	.	MAF_USDA=4.918
NC_035091.1	48403474	.	G	A	.	.	MAF_USDA=31.176
NC_035091.1	48403524	.	C	A	.	.	MAF_USDA=29.412
NC_035091.1	48403528	.	A	T	.	.	MAF_USDA=4.098
NC_035091.1	48403645	.	G	T	.	.	MAF_USDA=4.167
NC_035091.1	48403646	.	G	T	.	.	MAF_USDA=4.167
NC_035091.1	48403647	.	A	T	.	.	MAF_USDA=4.167
NC_035091.1	48403648	.	T	A	.	.	MAF_USDA=4.167
NC_035091.1	48403651	.	T	G	.	.	MAF_USDA=31.25
NC_035091.1	48403685	.	C	A	.	.	MAF_USDA=39.881
NC_035091.1	48403692	.	A	T	.	.	MAF_USDA=12.048
NC_035091.1	48403736	.	A	G	.	.	MAF_USDA=4.167
NC_035091.1	48403803	.	G	C	.	.	MAF_INRAE=1.667
NC_035091.1	48403918	.	C	T	.	.	MAF_INRAE=27.215
NC_035091.1	48403945	.	C	G	.	.	MAF_INRAE=34.177
NC_035091.1	48403963	.	C	T	.	.	MAF_INRAE=21.519
NC_035091.1	48404003	.	T	G	.	.	MAF_INRAE=36.709;MAF_USDA=42.353
NC_035091.1	48404011	.	T	G	.	.	MAF_USDA=3.279
NC_035091.1	48404081	.	C	T	.	.	MAF_USDA=2.459
NC_035091.1	48404101	.	G	C	.	.	MAF_INRAE=37.342;MAF_USDA=42.353
NC_035091.1	48404108	.	A	G	.	.	MAF_USDA=2.459
NC_035091.1	48404152	.	T	C	.	.	MAF_INRAE=27.215;MAF_USDA=14.706
NC_035091.1	48404203	.	G	A	.	.	MAF_INRAE=36.076;MAF_USDA=12.353
NC_035091.1	48404285	.	A	G	.	.	MAF_USDA=16.667
NC_035091.1	48404397	.	C	G	.	.	MAF_INRAE=35.443;MAF_USDA=11.765
NC_035091.1	48404439	.	C	T	.	.	MAF_INRAE=27.215;MAF_USDA=15.294
NC_035091.1	48404456	.	C	T	.	.	MAF_INRAE=36.076;MAF_USDA=30.0
NC_035091.1	48404500	.	A	C	.	.	MAF_USDA=10.417
NC_035091.1	48404551	.	C	A	.	.	MAF_INRAE=1.667;MAF_USDA=12.353
NC_035091.1	48404683	.	G	A	.	.	MAF_INRAE=27.215;MAF_USDA=14.118
NC_035091.1	48404695	.	G	A	.	.	MAF_USDA=1.639
NC_035091.1	48405026	.	G	A	.	.	MAF_INRAE=21.053;MAF_USDA=5.738
NC_035091.1	48405074	.	G	A	.	.	MAF_USDA=13.529
NC_035091.1	48405089	.	G	T	.	.	MAF_USDA=10.417
NC_035091.1	48405163	.	G	T	.	.	MAF_USDA=4.167
NC_035091.1	48406327	.	A	T	.	.	MAF_USDA=2.459
NC_035091.1	48406601	.	C	T	.	.	MAF_USDA=4.918
NC_035091.1	48406630	.	C	G	.	.	MAF_USDA=1.639
NC_035091.1	48406716	.	C	T	.	.	MAF_INRAE=27.215;MAF_USDA=12.941
NC_035091.1	48406717	.	G	A	.	.	MAF_USDA=3.279
NC_035091.1	48406721	.	T	A	.	.	MAF_INRAE=11.667;MAF_USDA=4.098
NC_035091.1	48406733	.	G	C	.	.	MAF_USDA=1.639
NC_035091.1	48406764	.	C	A	.	.	MAF_INRAE=31.013;MAF_USDA=5.882
NC_035091.1	48406796	.	T	A	.	.	MAF_INRAE=26.582;MAF_USDA=14.118
NC_035091.1	48406799	.	T	C	.	.	MAF_USDA=6.471
NC_035091.1	48406890	.	G	A	.	.	MAF_USDA=4.918
NC_035091.1	48406976	.	T	C	.	.	MAF_USDA=4.918
NC_035091.1	48407021	.	A	G	.	.	MAF_USDA=5.738
NC_035091.1	48407024	.	A	G	.	.	MAF_INRAE=4.167
NC_035091.1	48407031	.	A	C	.	.	MAF_INRAE=3.333
NC_035091.1	48407043	.	C	A	.	.	MAF_INRAE=3.333
NC_035091.1	48407044	.	C	A	.	.	MAF_INRAE=3.333
NC_035091.1	48407122	.	T	C	.	.	MAF_USDA=14.118
NC_035091.1	48407123	.	C	A	.	.	MAF_USDA=13.529
NC_035091.1	48407134	.	T	C	.	.	MAF_USDA=4.918
NC_035091.1	48407137	.	G	A	.	.	MAF_INRAE=36.076
NC_035091.1	48407235	.	A	T	.	.	MAF_INRAE=5.833;MAF_USDA=2.41
NC_035091.1	48407242	.	G	C	.	.	MAF_INRAE=5.833;MAF_USDA=1.667
NC_035091.1	48407262	.	G	T	.	.	MAF_USDA=1.667
NC_035091.1	48407290	.	C	T	.	.	MAF_INRAE=31.579;MAF_USDA=20.482
NC_035091.1	48407364	.	T	C	.	.	MAF_USDA=31.25
NC_035091.1	48407374	.	T	G	.	.	MAF_USDA=1.667
NC_035091.1	48407516	.	C	T	.	.	MAF_INRAE=40.506;MAF_USDA=25.294
NC_035091.1	48407528	.	G	A	.	.	MAF_INRAE=40.506;MAF_USDA=25.294
NC_035091.1	48407621	.	T	C	.	.	MAF_INRAE=36.076;MAF_USDA=15.294
NC_035091.1	48407645	.	G	T	.	.	MAF_INRAE=5.833;MAF_USDA=6.471
NC_035091.1	48407663	.	G	C	.	.	MAF_INRAE=32.278;MAF_USDA=22.353
NC_035091.1	48407708	.	T	A	.	.	MAF_USDA=2.459
NC_035091.1	48407709	.	C	T	.	.	MAF_USDA=2.459
NC_035091.1	48407812	.	G	A	.	.	MAF_INRAE=27.215;MAF_USDA=14.286
NC_035091.1	48407842	.	A	C	.	.	MAF_INRAE=6.667;MAF_USDA=2.353
NC_035091.1	48407875	.	C	T	.	.	MAF_INRAE=35.443;MAF_USDA=45.902
NC_035091.1	48407991	.	T	C	.	.	MAF_INRAE=31.579;MAF_USDA=12.941
NC_035091.1	48408021	.	G	A	.	.	MAF_USDA=1.639
NC_035091.1	48408104	.	G	A	.	.	MAF_INRAE=39.474;MAF_USDA=33.529
NC_035091.1	48408196	.	T	C	.	.	MAF_INRAE=5.263;MAF_USDA=4.706
NC_035091.1	48408373	.	G	T	.	.	MAF_INRAE=5.0
NC_035091.1	48408377	.	G	T	.	.	MAF_INRAE=2.5
NC_035091.1	48408409	.	T	A	.	.	MAF_USDA=10.0
NC_035091.1	48408411	.	C	A	.	.	MAF_USDA=17.059
NC_035091.1	48408427	.	T	A	.	.	MAF_USDA=4.098
NC_035091.1	48408429	.	C	A	.	.	MAF_USDA=4.098
NC_035091.1	48408445	.	G	T	.	.	MAF_INRAE=42.105;MAF_USDA=37.647
NC_035091.1	48408486	.	A	G	.	.	MAF_INRAE=42.105;MAF_USDA=35.882
NC_035091.1	48408532	.	C	A	.	.	MAF_USDA=10.417
NC_035091.1	48408679	.	C	G	.	.	MAF_USDA=4.167
NC_035091.1	48408695	.	A	G	.	.	MAF_INRAE=1.667;MAF_USDA=17.059
NC_035091.1	48408696	.	T	C	.	.	MAF_INRAE=38.608;MAF_USDA=14.706
NC_035091.1	48408736	.	T	C	.	.	MAF_INRAE=27.215;MAF_USDA=17.647
NC_035091.1	48408813	.	T	A	.	.	MAF_USDA=2.459
NC_035091.1	48408862	.	A	G	.	.	MAF_INRAE=26.582;MAF_USDA=28.824
NC_035091.1	48408925	.	A	C	.	.	MAF_INRAE=6.667
NC_035091.1	48408926	.	T	G	.	.	MAF_INRAE=33.544;MAF_USDA=47.647
NC_035091.1	48408927	.	A	T	.	.	MAF_USDA=8.197
NC_035091.1	48408965	.	A	G	.	.	MAF_INRAE=15.789;MAF_USDA=49.412
NC_035091.1	48408978	.	T	G	.	.	MAF_INRAE=44.304;MAF_USDA=45.882
NC_035091.1	48408994	.	C	A	.	.	MAF_INRAE=31.646;MAF_USDA=18.824
NC_035091.1	48408995	.	A	G	.	.	MAF_INRAE=45.0;MAF_USDA=38.824
NC_035091.1	48408999	.	G	A	.	.	MAF_INRAE=30.0;MAF_USDA=48.235
NC_035091.1	48409028	.	A	C	.	.	MAF_INRAE=22.785;MAF_USDA=20.0
NC_035091.1	48409034	.	G	T	.	.	MAF_INRAE=29.114
NC_035091.1	48409084	.	T	G	.	.	MAF_USDA=6.471
NC_035091.1	48409092	.	G	A	.	.	MAF_INRAE=49.367;MAF_USDA=43.529
NC_035091.1	48409108	.	G	A	.	.	MAF_INRAE=1.667;MAF_USDA=10.656
NC_035091.1	48409210	.	G	T	.	.	MAF_INRAE=1.667
NC_035091.1	48409222	.	T	G	.	.	MAF_USDA=10.417
NC_035091.1	48409316	.	C	T	.	.	MAF_INRAE=35.0;MAF_USDA=30.588
NC_035091.1	48409322	.	G	A	.	.	MAF_USDA=19.412
NC_035091.1	48409334	.	T	A	.	.	MAF_INRAE=34.167
NC_035091.1	48409366	.	T	C	.	.	MAF_USDA=3.279
NC_035091.1	48409368	.	A	C	.	.	MAF_INRAE=22.785
NC_035091.1	48409397	.	G	T	.	.	MAF_USDA=4.098
NC_035091.1	48409400	.	A	G	.	.	MAF_USDA=3.279
NC_035091.1	48409402	.	C	T	.	.	MAF_USDA=3.279
NC_035091.1	48409412	.	A	G	.	.	MAF_USDA=12.295
NC_035091.1	48409420	.	G	A	.	.	MAF_USDA=4.098
NC_035091.1	48409421	.	A	G	.	.	MAF_USDA=6.557
NC_035091.1	48409438	.	C	A	.	.	MAF_USDA=3.279
NC_035091.1	48409442	.	T	A	.	.	MAF_INRAE=1.667
NC_035091.1	48409446	.	T	G	.	.	MAF_INRAE=1.667
NC_035091.1	48409467	.	T	C	.	.	MAF_INRAE=35.833;MAF_USDA=43.75
NC_035091.1	48409476	.	A	G	.	.	MAF_USDA=3.279
NC_035091.1	48409478	.	G	T	.	.	MAF_USDA=4.167
NC_035091.1	48409483	.	C	A	.	.	MAF_USDA=3.279
NC_035091.1	48409497	.	T	A	.	.	MAF_INRAE=5.833
NC_035091.1	48409499	.	C	G	.	.	MAF_INRAE=2.5
NC_035091.1	48409500	.	T	A	.	.	MAF_INRAE=5.833;MAF_USDA=6.557
NC_035091.1	48409502	.	T	G	.	.	MAF_INRAE=3.333
NC_035091.1	48409517	.	T	C	.	.	MAF_USDA=3.279
NC_035091.1	48409520	.	A	C	.	.	MAF_USDA=9.836
NC_035091.1	48409529	.	C	A	.	.	MAF_USDA=3.279
NC_035091.1	48409559	.	C	T	.	.	MAF_USDA=5.738
NC_035091.1	48409560	.	G	A	.	.	MAF_INRAE=21.053;MAF_USDA=13.115
NC_035091.1	48409568	.	C	T	.	.	MAF_USDA=4.098
NC_035091.1	48409595	.	T	C	.	.	MAF_USDA=2.459
NC_035091.1	48409688	.	G	A	.	.	MAF_INRAE=22.785;MAF_USDA=11.765
NC_035091.1	48409738	.	A	T	.	.	MAF_INRAE=2.5
NC_035091.1	48409748	.	T	C	.	.	MAF_INRAE=2.5
NC_035091.1	48409773	.	C	T	.	.	MAF_INRAE=3.333
NC_035091.1	48409776	.	C	A	.	.	MAF_INRAE=20.253;MAF_USDA=3.529
NC_035091.1	48409785	.	G	A	.	.	MAF_INRAE=5.0
NC_035091.1	48409790	.	C	A	.	.	MAF_INRAE=4.167
NC_035091.1	48409797	.	G	A	.	.	MAF_INRAE=11.667
NC_035091.1	48409798	.	C	A	.	.	MAF_INRAE=11.667
NC_035091.1	48409806	.	A	G	.	.	MAF_INRAE=10.833
NC_035091.1	48409809	.	G	C	.	.	MAF_USDA=2.353
NC_035091.1	48409812	.	G	A	.	.	MAF_INRAE=11.667
NC_035091.1	48409823	.	G	A	.	.	MAF_INRAE=45.57;MAF_USDA=29.412
NC_035091.1	48409829	.	T	C	.	.	MAF_INRAE=9.167
NC_035091.1	48409867	.	G	A	.	.	MAF_INRAE=2.5
NC_035091.1	48409870	.	C	T	.	.	MAF_INRAE=1.667
NC_035091.1	48409888	.	A	C	.	.	MAF_INRAE=1.667
NC_035091.1	48409893	.	A	C	.	.	MAF_INRAE=2.5
NC_035091.1	48409928	.	G	A	.	.	MAF_INRAE=11.392;MAF_USDA=28.824
NC_035091.1	48410002	.	C	A	.	.	MAF_USDA=7.377
NC_035091.1	48410046	.	A	C	.	.	MAF_INRAE=11.667;MAF_USDA=3.279
NC_035091.1	48410101	.	C	T	.	.	MAF_USDA=1.639
NC_035091.1	48410106	.	T	A	.	.	MAF_USDA=16.393
NC_035091.1	48410131	.	G	A	.	.	MAF_USDA=2.459
NC_035091.1	48410168	.	A	T	.	.	MAF_INRAE=25.833
NC_035091.1	48410200	.	G	C	.	.	MAF_INRAE=5.0;MAF_USDA=39.583
NC_035091.1	48410218	.	C	G	.	.	MAF_INRAE=1.667;MAF_USDA=7.647
NC_035091.1	48410223	.	C	A	.	.	MAF_USDA=11.475
NC_035091.1	48410234	.	G	T	.	.	MAF_USDA=9.016
NC_035091.1	48410253	.	G	A	.	.	MAF_USDA=8.235
NC_035091.1	48410256	.	G	A	.	.	MAF_INRAE=27.215;MAF_USDA=12.353
NC_035091.1	48410305	.	A	G	.	.	MAF_INRAE=7.895;MAF_USDA=4.918
NC_035091.1	48410306	.	C	T	.	.	MAF_USDA=3.279
NC_035091.1	48410355	.	A	T	.	.	MAF_USDA=2.459
NC_035091.1	48410412	.	T	C	.	.	MAF_USDA=2.459
NC_035091.1	48410468	.	A	T	.	.	MAF_INRAE=1.667;MAF_USDA=7.647
NC_035091.1	48410472	.	A	G	.	.	MAF_INRAE=11.392;MAF_USDA=28.824
NC_035091.1	48410485	.	C	A	.	.	MAF_INRAE=11.392;MAF_USDA=28.235
NC_035091.1	48410491	.	G	A	.	.	MAF_INRAE=11.392;MAF_USDA=28.824
NC_035091.1	48410506	.	C	A	.	.	MAF_INRAE=10.526;MAF_USDA=12.353
NC_035091.1	48410515	.	A	C	.	.	MAF_INRAE=25.949;MAF_USDA=17.059
NC_035091.1	48410530	.	A	C	.	.	MAF_INRAE=36.842;MAF_USDA=28.824
NC_035091.1	48410531	.	A	G	.	.	MAF_USDA=1.639
NC_035091.1	48410536	.	G	T	.	.	MAF_INRAE=26.316;MAF_USDA=18.824
NC_035091.1	48410544	.	G	A	.	.	MAF_USDA=7.647
NC_035091.1	48410545	.	T	C	.	.	MAF_INRAE=47.368;MAF_USDA=31.765
NC_035091.1	48410552	.	A	C	.	.	MAF_INRAE=10.526;MAF_USDA=12.353
NC_035091.1	48410558	.	T	C	.	.	MAF_INRAE=26.316;MAF_USDA=28.824
NC_035091.1	48410577	.	C	A	.	.	MAF_INRAE=47.368;MAF_USDA=41.765
NC_035091.1	48410580	.	A	G	.	.	MAF_INRAE=10.526;MAF_USDA=13.529
NC_035091.1	48410583	.	T	C	.	.	MAF_USDA=5.882
NC_035091.1	48410612	.	G	A	.	.	MAF_INRAE=10.526;MAF_USDA=14.881
NC_035091.1	48410615	.	G	A	.	.	MAF_USDA=15.476
NC_035091.1	48410616	.	C	T	.	.	MAF_INRAE=36.842;MAF_USDA=35.417
NC_035091.1	48410659	.	C	T	.	.	MAF_USDA=8.333
NC_035091.1	48410660	.	A	G	.	.	MAF_USDA=8.929
NC_035091.1	48410849	.	A	T	.	.	MAF_USDA=4.098
NC_035091.1	48410886	.	A	G	.	.	MAF_INRAE=11.667;MAF_USDA=7.377
NC_035091.1	48410893	.	T	G	.	.	MAF_INRAE=10.526;MAF_USDA=3.279
NC_035091.1	48410913	.	C	G	.	.	MAF_INRAE=38.608;MAF_USDA=46.471
NC_035091.1	48410938	.	A	C	.	.	MAF_INRAE=38.608;MAF_USDA=46.471
NC_035091.1	48410972	.	C	T	.	.	MAF_USDA=3.279
NC_035091.1	48410977	.	A	C	.	.	MAF_INRAE=4.43;MAF_USDA=10.0
NC_035091.1	48411006	.	A	C	.	.	MAF_INRAE=22.785;MAF_USDA=15.882
NC_035091.1	48411076	.	A	C	.	.	MAF_INRAE=10.759;MAF_USDA=28.824
NC_035091.1	48411103	.	G	A	.	.	MAF_INRAE=10.526;MAF_USDA=3.279
NC_035091.1	48411142	.	A	T	.	.	MAF_INRAE=10.526;MAF_USDA=14.118
NC_035091.1	48411266	.	G	A	.	.	MAF_INRAE=3.165;MAF_USDA=5.294
NC_035091.1	48411267	.	C	G	.	.	MAF_USDA=2.459
NC_035091.1	48411296	.	A	G	.	.	MAF_INRAE=1.667
NC_035091.1	48411358	.	T	G	.	.	MAF_INRAE=49.367;MAF_USDA=15.294
NC_035091.1	48411373	.	A	G	.	.	MAF_USDA=3.529
NC_035091.1	48411383	.	C	G	.	.	MAF_INRAE=10.526
NC_035091.1	48411474	.	C	T	.	.	MAF_INRAE=1.667;MAF_USDA=2.459
NC_035091.1	48411499	.	C	G	.	.	MAF_INRAE=33.544;MAF_USDA=34.706
NC_035091.1	48411521	.	C	T	.	.	MAF_INRAE=49.367;MAF_USDA=23.529
NC_035091.1	48411679	.	G	T	.	.	MAF_USDA=4.118
NC_035091.1	48411690	.	T	C	.	.	MAF_USDA=1.639
NC_035091.1	48411771	.	C	T	.	.	MAF_INRAE=22.152;MAF_USDA=6.471
NC_035091.1	48411775	.	T	G	.	.	MAF_USDA=1.639
NC_035091.1	48411777	.	T	C	.	.	MAF_USDA=1.639
NC_035091.1	48411851	.	A	G	.	.	MAF_INRAE=27.215;MAF_USDA=34.118
NC_035091.1	48411879	.	T	A	.	.	MAF_INRAE=24.051;MAF_USDA=8.235
NC_035091.1	48411894	.	T	A	.	.	MAF_USDA=2.941
NC_035091.1	48411916	.	G	A	.	.	MAF_USDA=2.459
NC_035091.1	48411948	.	A	C	.	.	MAF_INRAE=38.608;MAF_USDA=48.824
NC_035091.1	48412006	.	A	G	.	.	MAF_INRAE=24.051;MAF_USDA=8.235
NC_035091.1	48412025	.	A	G	.	.	MAF_INRAE=15.19;MAF_USDA=37.647
NC_035091.1	48412101	.	C	G	.	.	MAF_USDA=11.176
NC_035091.1	48412107	.	T	G	.	.	MAF_USDA=10.417
NC_035091.1	48412108	.	A	T	.	.	MAF_USDA=10.417
NC_035091.1	48412140	.	A	C	.	.	MAF_INRAE=12.025;MAF_USDA=27.059
NC_035091.1	48412169	.	T	C	.	.	MAF_USDA=1.639
NC_035091.1	48412178	.	G	C	.	.	MAF_INRAE=39.241;MAF_USDA=48.235
NC_035091.1	48412211	.	T	G	.	.	MAF_INRAE=15.789;MAF_USDA=11.176
NC_035091.1	48412236	.	A	G	.	.	MAF_INRAE=11.392
NC_035091.1	48412237	.	A	T	.	.	MAF_INRAE=40.0
NC_035091.1	48412240	.	T	A	.	.	MAF_USDA=15.882
NC_035091.1	48412250	.	T	C	.	.	MAF_INRAE=11.392;MAF_USDA=12.941
NC_035091.1	48412267	.	G	T	.	.	MAF_INRAE=11.392;MAF_USDA=12.353
NC_035091.1	48412293	.	T	G	.	.	MAF_USDA=2.353
NC_035091.1	48412306	.	C	A	.	.	MAF_INRAE=11.392;MAF_USDA=30.588
NC_035091.1	48412380	.	T	G	.	.	MAF_INRAE=11.392;MAF_USDA=28.824
NC_035091.1	48412398	.	G	A	.	.	MAF_INRAE=10.526
NC_035091.1	48412403	.	G	C	.	.	MAF_INRAE=10.526;MAF_USDA=3.279
NC_035091.1	48412406	.	C	G	.	.	MAF_USDA=15.294
NC_035091.1	48412437	.	C	G	.	.	MAF_INRAE=11.667;MAF_USDA=11.176
NC_035091.1	48412449	.	A	G	.	.	MAF_USDA=4.118
NC_035091.1	48412537	.	T	A	.	.	MAF_INRAE=8.333
NC_035091.1	48412545	.	A	C	.	.	MAF_INRAE=26.667
NC_035091.1	48412573	.	G	T	.	.	MAF_INRAE=6.667;MAF_USDA=4.167
NC_035091.1	48412618	.	C	T	.	.	MAF_INRAE=1.667;MAF_USDA=31.25
NC_035091.1	48412845	.	C	A	.	.	MAF_INRAE=39.167;MAF_USDA=33.333
NC_035091.1	48412879	.	C	T	.	.	MAF_USDA=14.583
NC_035091.1	48412939	.	G	A	.	.	MAF_USDA=4.167
NC_035091.1	48412998	.	A	G	.	.	MAF_USDA=39.583
NC_035091.1	48413018	.	A	C	.	.	MAF_INRAE=6.667;MAF_USDA=14.583
NC_035091.1	48413024	.	C	A	.	.	MAF_INRAE=39.167;MAF_USDA=33.333
NC_035091.1	48413095	.	T	G	.	.	MAF_USDA=1.724
NC_035091.1	48413096	.	T	G	.	.	MAF_USDA=1.724
NC_035091.1	48413130	.	T	A	.	.	MAF_INRAE=6.667;MAF_USDA=10.366
NC_035091.1	48413190	.	C	A	.	.	MAF_INRAE=30.0;MAF_USDA=10.417
NC_035091.1	48413222	.	C	T	.	.	MAF_INRAE=38.333;MAF_USDA=25.0
NC_035091.1	48413261	.	T	C	.	.	MAF_INRAE=6.667;MAF_USDA=4.167
NC_035091.1	48413264	.	G	C	.	.	MAF_INRAE=38.333;MAF_USDA=14.583
NC_035091.1	48413335	.	T	C	.	.	MAF_INRAE=38.333;MAF_USDA=29.167
NC_035091.1	48413383	.	T	C	.	.	MAF_USDA=10.417
NC_035091.1	48413462	.	A	T	.	.	MAF_USDA=10.417
NC_035091.1	48415338	.	C	G	.	.	MAF_USDA=8.333
NC_035091.1	48415481	.	A	G	.	.	MAF_USDA=10.588
NC_035091.1	48415509	.	C	T	.	.	MAF_INRAE=15.789;MAF_USDA=4.706
NC_035091.1	48415550	.	C	T	.	.	MAF_INRAE=31.579;MAF_USDA=39.412
NC_035091.1	48415567	.	C	T	.	.	MAF_INRAE=10.526;MAF_USDA=4.098
NC_035091.1	48415595	.	A	G	.	.	MAF_USDA=10.588
NC_035091.1	48415599	.	C	T	.	.	MAF_USDA=1.639
NC_035091.1	48415610	.	C	T	.	.	MAF_INRAE=31.579;MAF_USDA=38.824
NC_035091.1	48415611	.	A	G	.	.	MAF_USDA=40.0
NC_035091.1	48415636	.	A	C	.	.	MAF_INRAE=21.053;MAF_USDA=6.557
NC_035091.1	48415645	.	T	G	.	.	MAF_INRAE=26.582;MAF_USDA=35.294
NC_035091.1	48415646	.	A	G	.	.	MAF_INRAE=25.0;MAF_USDA=35.294
NC_035091.1	48415647	.	A	C	.	.	MAF_INRAE=20.0;MAF_USDA=26.471
NC_035091.1	48415654	.	G	A	.	.	MAF_USDA=11.176
NC_035091.1	48415739	.	G	A	.	.	MAF_INRAE=42.405;MAF_USDA=40.0
NC_035091.1	48415761	.	C	T	.	.	MAF_INRAE=22.152;MAF_USDA=7.647
NC_035091.1	48415777	.	T	A	.	.	MAF_USDA=1.639
NC_035091.1	48415798	.	A	G	.	.	MAF_INRAE=15.789;MAF_USDA=12.941
NC_035091.1	48415813	.	G	T	.	.	MAF_INRAE=27.215;MAF_USDA=34.118
NC_035091.1	48415821	.	G	A	.	.	MAF_INRAE=27.215;MAF_USDA=37.647
NC_035091.1	48415823	.	A	G	.	.	MAF_INRAE=34.177;MAF_USDA=31.176
NC_035091.1	48415824	.	A	T	.	.	MAF_USDA=3.279
NC_035091.1	48415836	.	T	C	.	.	MAF_INRAE=1.667;MAF_USDA=3.279
NC_035091.1	48415883	.	G	T	.	.	MAF_INRAE=15.789;MAF_USDA=30.0
NC_035091.1	48415905	.	T	A	.	.	MAF_USDA=1.639
NC_035091.1	48415960	.	A	C	.	.	MAF_USDA=1.639
NC_035091.1	48415977	.	G	A	.	.	MAF_INRAE=22.785;MAF_USDA=6.471
NC_035091.1	48416019	.	T	G	.	.	MAF_INRAE=15.789;MAF_USDA=13.529
NC_035091.1	48416082	.	C	G	.	.	MAF_INRAE=1.667;MAF_USDA=3.279
NC_035091.1	48416234	.	A	G	.	.	MAF_INRAE=22.785;MAF_USDA=6.471
NC_035091.1	48416242	.	C	A	.	.	MAF_INRAE=22.785;MAF_USDA=5.294
NC_035091.1	48416326	.	A	T	.	.	MAF_USDA=1.765
NC_035091.1	48416327	.	C	T	.	.	MAF_USDA=1.765
NC_035091.1	48416368	.	T	C	.	.	MAF_USDA=11.176
NC_035091.1	48416399	.	C	T	.	.	MAF_INRAE=32.278;MAF_USDA=17.059
NC_035091.1	48416435	.	G	A	.	.	MAF_INRAE=22.785;MAF_USDA=5.294
NC_035091.1	48416456	.	G	A	.	.	MAF_USDA=4.167
NC_035091.1	48416772	.	G	T	.	.	MAF_USDA=1.639
NC_035091.1	48416835	.	C	T	.	.	MAF_INRAE=27.848;MAF_USDA=38.824
NC_035091.1	48416853	.	C	T	.	.	MAF_USDA=1.639
NC_035091.1	48416867	.	A	G	.	.	MAF_INRAE=10.526
NC_035091.1	48416876	.	A	T	.	.	MAF_USDA=1.639
NC_035091.1	48416886	.	C	A	.	.	MAF_INRAE=27.215;MAF_USDA=39.412
NC_035091.1	48416912	.	G	A	.	.	MAF_USDA=6.557
NC_035091.1	48416986	.	G	A	.	.	MAF_INRAE=27.848;MAF_USDA=40.0
NC_035091.1	48417016	.	T	C	.	.	MAF_USDA=10.588
NC_035091.1	48417117	.	C	T	.	.	MAF_USDA=2.459
NC_035091.1	48417127	.	G	T	.	.	MAF_INRAE=22.785;MAF_USDA=5.294
NC_035091.1	48417130	.	C	A	.	.	MAF_INRAE=27.848;MAF_USDA=38.824
NC_035091.1	48417141	.	A	G	.	.	MAF_INRAE=18.333;MAF_USDA=25.294
NC_035091.1	48417172	.	C	T	.	.	MAF_INRAE=16.456;MAF_USDA=25.882
NC_035091.1	48417270	.	T	C	.	.	MAF_INRAE=10.526
NC_035091.1	48417321	.	G	C	.	.	MAF_INRAE=17.5;MAF_USDA=15.294
NC_035091.1	48417398	.	G	T	.	.	MAF_INRAE=10.526;MAF_USDA=1.639
NC_035091.1	48417484	.	T	C	.	.	MAF_INRAE=24.051;MAF_USDA=5.882
NC_035091.1	48417538	.	C	T	.	.	MAF_INRAE=16.667;MAF_USDA=8.333
NC_035091.1	48417560	.	C	A	.	.	MAF_INRAE=10.526
NC_035091.1	48417770	.	G	A	.	.	MAF_INRAE=1.667
NC_035091.1	48417782	.	T	C	.	.	MAF_USDA=1.639
NC_035091.1	48417841	.	A	G	.	.	MAF_INRAE=11.667;MAF_USDA=13.529
NC_035091.1	48417852	.	A	G	.	.	MAF_INRAE=12.025;MAF_USDA=14.706
NC_035091.1	48417865	.	G	T	.	.	MAF_INRAE=11.667;MAF_USDA=14.118
NC_035091.1	48417931	.	C	T	.	.	MAF_USDA=5.738
NC_035091.1	48417938	.	C	A	.	.	MAF_INRAE=5.696;MAF_USDA=34.706
NC_035091.1	48417967	.	C	T	.	.	MAF_USDA=4.167
NC_035091.1	48417997	.	C	T	.	.	MAF_INRAE=10.526
NC_035091.1	48418016	.	C	T	.	.	MAF_INRAE=10.526;MAF_USDA=28.824
NC_035091.1	48418049	.	G	A	.	.	MAF_USDA=2.353
NC_035091.1	48418052	.	T	C	.	.	MAF_INRAE=1.667;MAF_USDA=11.475
NC_035091.1	48418075	.	G	T	.	.	MAF_INRAE=40.506;MAF_USDA=35.294
NC_035091.1	48418081	.	C	A	.	.	MAF_USDA=1.639
NC_035091.1	48418248	.	T	A	.	.	MAF_INRAE=6.667;MAF_USDA=5.882
NC_035091.1	48418264	.	A	T	.	.	MAF_INRAE=6.667;MAF_USDA=5.882
NC_035091.1	48418267	.	C	T	.	.	MAF_USDA=6.557
NC_035091.1	48418292	.	G	T	.	.	MAF_USDA=4.098
NC_035091.1	48418304	.	T	C	.	.	MAF_INRAE=6.667;MAF_USDA=6.471
NC_035091.1	48418313	.	A	T	.	.	MAF_INRAE=6.667;MAF_USDA=5.882
NC_035091.1	48418354	.	T	C	.	.	MAF_INRAE=42.105;MAF_USDA=22.353
NC_035091.1	48418366	.	T	C	.	.	MAF_USDA=5.882
NC_035091.1	48418382	.	A	G	.	.	MAF_INRAE=21.053;MAF_USDA=4.098
NC_035091.1	48418554	.	A	C	.	.	MAF_USDA=1.667
NC_035091.1	48418555	.	C	A	.	.	MAF_USDA=1.667
NC_035091.1	48419978	.	A	T	.	.	MAF_USDA=2.459
NC_035091.1	48420162	.	G	A	.	.	MAF_USDA=2.459
NC_035091.1	48420179	.	C	T	.	.	MAF_USDA=1.765
NC_035091.1	48420180	.	G	A	.	.	MAF_INRAE=5.263;MAF_USDA=5.882
NC_035091.1	48420191	.	C	T	.	.	MAF_INRAE=11.667;MAF_USDA=7.377
NC_035091.1	48420197	.	C	T	.	.	MAF_INRAE=25.949;MAF_USDA=4.706
NC_035091.1	48420260	.	C	T	.	.	MAF_INRAE=6.667;MAF_USDA=4.118
NC_035091.1	48420285	.	C	A	.	.	MAF_USDA=1.639
NC_035091.1	48420430	.	G	A	.	.	MAF_USDA=1.639
NC_035091.1	48420454	.	T	C	.	.	MAF_INRAE=12.025;MAF_USDA=27.647
NC_035091.1	48420467	.	G	C	.	.	MAF_INRAE=6.667;MAF_USDA=3.529
NC_035091.1	48420471	.	A	G	.	.	MAF_USDA=3.529
NC_035091.1	48420477	.	G	C	.	.	MAF_INRAE=15.19;MAF_USDA=35.882
NC_035091.1	48420514	.	G	T	.	.	MAF_INRAE=47.368;MAF_USDA=21.765
NC_035091.1	48420537	.	C	G	.	.	MAF_USDA=4.167
NC_035091.1	48420606	.	G	A	.	.	MAF_INRAE=25.949;MAF_USDA=4.706
NC_035091.1	48420643	.	C	T	.	.	MAF_INRAE=26.582;MAF_USDA=4.706
NC_035091.1	48420663	.	G	A	.	.	MAF_USDA=3.279
NC_035091.1	48420693	.	G	T	.	.	MAF_INRAE=5.263
NC_035091.1	48420699	.	C	A	.	.	MAF_INRAE=5.263;MAF_USDA=3.529
NC_035091.1	48420805	.	T	A	.	.	MAF_INRAE=26.316
NC_035091.1	48420806	.	A	T	.	.	MAF_INRAE=36.842
NC_035091.1	48420807	.	A	T	.	.	MAF_USDA=4.167
NC_035091.1	48420808	.	A	T	.	.	MAF_INRAE=6.667;MAF_USDA=4.167
NC_035091.1	48420820	.	A	G	.	.	MAF_USDA=20.588
NC_035091.1	48420963	.	G	T	.	.	MAF_USDA=5.738
NC_035091.1	48421022	.	C	T	.	.	MAF_INRAE=6.667;MAF_USDA=4.706
NC_035091.1	48421060	.	A	C	.	.	MAF_USDA=4.706
NC_035091.1	48421105	.	A	G	.	.	MAF_USDA=4.118
NC_035091.1	48421136	.	A	C	.	.	MAF_USDA=6.471
NC_035091.1	48421156	.	C	T	.	.	MAF_INRAE=32.278;MAF_USDA=17.059
NC_035091.1	48421159	.	G	T	.	.	MAF_USDA=38.235
NC_035091.1	48421208	.	G	T	.	.	MAF_INRAE=25.949;MAF_USDA=4.706
NC_035091.1	48421222	.	A	C	.	.	MAF_USDA=12.295
NC_035091.1	48421226	.	C	T	.	.	MAF_USDA=3.279
NC_035091.1	48421227	.	G	A	.	.	MAF_INRAE=5.263
NC_035091.1	48421233	.	A	C	.	.	MAF_INRAE=10.526;MAF_USDA=5.294
NC_035091.1	48421247	.	T	C	.	.	MAF_INRAE=6.667;MAF_USDA=1.765
NC_035091.1	48421257	.	T	G	.	.	MAF_USDA=2.459
NC_035091.1	48421284	.	G	T	.	.	MAF_INRAE=10.526;MAF_USDA=34.706
NC_035091.1	48421297	.	G	A	.	.	MAF_INRAE=39.241;MAF_USDA=46.471
NC_035091.1	48421330	.	C	T	.	.	MAF_USDA=8.824
NC_035091.1	48421443	.	T	G	.	.	MAF_INRAE=25.949;MAF_USDA=4.762
NC_035091.1	48421494	.	G	T	.	.	MAF_INRAE=25.949;MAF_USDA=4.762
NC_035091.1	48421626	.	C	T	.	.	MAF_USDA=2.459
NC_035091.1	48421635	.	T	C	.	.	MAF_INRAE=46.835;MAF_USDA=27.381
NC_035091.1	48421642	.	C	T	.	.	MAF_INRAE=31.013;MAF_USDA=23.214
NC_035091.1	48421643	.	T	G	.	.	MAF_INRAE=32.5;MAF_USDA=22.941
NC_035091.1	48421674	.	T	A	.	.	MAF_USDA=1.639
NC_035091.1	48421750	.	T	G	.	.	MAF_USDA=10.417
NC_035091.1	48421751	.	A	T	.	.	MAF_INRAE=1.667;MAF_USDA=8.333
NC_035091.1	48421753	.	G	A	.	.	MAF_USDA=10.417
NC_035091.1	48421755	.	C	A	.	.	MAF_USDA=10.417
NC_035091.1	48421766	.	A	T	.	.	MAF_INRAE=13.291;MAF_USDA=35.882
NC_035091.1	48421775	.	C	T	.	.	MAF_INRAE=32.278;MAF_USDA=14.583
NC_035091.1	48421776	.	A	G	.	.	MAF_INRAE=11.667
NC_035091.1	48421820	.	C	T	.	.	MAF_USDA=5.294
NC_035091.1	48421825	.	G	A	.	.	MAF_INRAE=32.278;MAF_USDA=35.294
NC_035091.1	48421832	.	T	C	.	.	MAF_USDA=2.459
NC_035091.1	48421835	.	A	G	.	.	MAF_USDA=6.471
NC_035091.1	48421851	.	C	T	.	.	MAF_INRAE=40.506;MAF_USDA=41.765
NC_035091.1	48421910	.	T	G	.	.	MAF_INRAE=28.481;MAF_USDA=9.412
NC_035091.1	48421914	.	G	A	.	.	MAF_USDA=4.098
NC_035091.1	48421924	.	C	A	.	.	MAF_USDA=1.639
NC_035091.1	48422009	.	C	T	.	.	MAF_INRAE=1.667;MAF_USDA=1.639
NC_035091.1	48422024	.	G	C	.	.	MAF_USDA=2.459
NC_035091.1	48422161	.	T	G	.	.	MAF_USDA=1.639
NC_035091.1	48422176	.	G	T	.	.	MAF_INRAE=10.526;MAF_USDA=21.176
NC_035091.1	48422201	.	A	G	.	.	MAF_INRAE=5.263
NC_035091.1	48422256	.	C	T	.	.	MAF_USDA=2.459
NC_035091.1	48422259	.	G	T	.	.	MAF_USDA=2.459
NC_035091.1	48422300	.	C	T	.	.	MAF_INRAE=21.053;MAF_USDA=4.918
NC_035091.1	48422313	.	C	A	.	.	MAF_USDA=2.459
NC_035091.1	48422366	.	C	T	.	.	MAF_INRAE=33.544;MAF_USDA=21.765
NC_035091.1	48422393	.	A	C	.	.	MAF_INRAE=10.833;MAF_USDA=6.471
NC_035091.1	48422398	.	T	C	.	.	MAF_INRAE=10.526;MAF_USDA=7.059
NC_035091.1	48422399	.	C	T	.	.	MAF_USDA=2.459
NC_035091.1	48422449	.	G	A	.	.	MAF_INRAE=5.263
NC_035091.1	48422457	.	A	G	.	.	MAF_USDA=4.167
NC_035091.1	48422501	.	T	G	.	.	MAF_INRAE=33.544;MAF_USDA=21.765
NC_035091.1	48422509	.	G	A	.	.	MAF_INRAE=32.278;MAF_USDA=17.059
NC_035091.1	48422515	.	C	T	.	.	MAF_USDA=1.639
NC_035091.1	48422516	.	A	G	.	.	MAF_USDA=25.294
NC_035091.1	48422534	.	C	T	.	.	MAF_INRAE=1.667;MAF_USDA=1.639
NC_035091.1	48422570	.	A	G	.	.	MAF_USDA=4.118
NC_035091.1	48422604	.	G	A	.	.	MAF_INRAE=22.152;MAF_USDA=4.118
NC_035091.1	48422615	.	G	A	.	.	MAF_INRAE=33.544;MAF_USDA=21.765
NC_035091.1	48422649	.	C	T	.	.	MAF_INRAE=5.263
NC_035091.1	48422705	.	G	A	.	.	MAF_INRAE=5.263
NC_035091.1	48422756	.	A	C	.	.	MAF_INRAE=32.278;MAF_USDA=17.059
NC_035091.1	48422816	.	G	T	.	.	MAF_INRAE=1.667;MAF_USDA=1.639
NC_035091.1	48422862	.	C	A	.	.	MAF_INRAE=32.278;MAF_USDA=17.059
NC_035091.1	48422883	.	C	T	.	.	MAF_INRAE=32.278;MAF_USDA=17.059
NC_035091.1	48423009	.	C	T	.	.	MAF_INRAE=32.911;MAF_USDA=22.353
NC_035091.1	48423046	.	C	T	.	.	MAF_USDA=4.918
NC_035091.1	48423063	.	A	G	.	.	MAF_INRAE=34.81
NC_035091.1	48423160	.	C	G	.	.	MAF_INRAE=42.105
NC_035091.1	48423310	.	T	A	.	.	MAF_USDA=45.833
NC_035091.1	48423328	.	A	T	.	.	MAF_USDA=39.583
NC_035091.1	48423336	.	T	C	.	.	MAF_USDA=37.5
NC_035091.1	48423340	.	A	C	.	.	MAF_USDA=39.583
NC_035091.1	48423376	.	C	A	.	.	MAF_USDA=25.0
NC_035091.1	48423459	.	C	T	.	.	MAF_USDA=4.348
NC_035091.1	48425178	.	G	A	.	.	MAF_USDA=32.609
NC_035091.1	48425294	.	G	A	.	.	MAF_INRAE=5.263
NC_035091.1	48425662	.	G	T	.	.	MAF_USDA=4.167
NC_035091.1	48425666	.	G	A	.	.	MAF_INRAE=32.911;MAF_USDA=20.0
NC_035091.1	48425674	.	A	C	.	.	MAF_USDA=14.706
NC_035091.1	48425675	.	T	A	.	.	MAF_USDA=8.197
NC_035091.1	48425676	.	G	A	.	.	MAF_USDA=8.197
NC_035091.1	48425710	.	C	G	.	.	MAF_INRAE=1.667;MAF_USDA=1.639
NC_035091.1	48425723	.	G	A	.	.	MAF_INRAE=32.911;MAF_USDA=18.235
NC_035091.1	48425731	.	G	T	.	.	MAF_USDA=4.706
NC_035091.1	48425732	.	T	C	.	.	MAF_INRAE=32.911;MAF_USDA=18.235
NC_035091.1	48425759	.	A	C	.	.	MAF_INRAE=33.544;MAF_USDA=18.235
NC_035091.1	48425762	.	T	G	.	.	MAF_INRAE=25.833;MAF_USDA=23.529
NC_035091.1	48425766	.	G	A	.	.	MAF_INRAE=25.833;MAF_USDA=18.235
NC_035091.1	48425774	.	T	G	.	.	MAF_USDA=4.706
NC_035091.1	48425805	.	C	A	.	.	MAF_INRAE=33.544;MAF_USDA=23.529
NC_035091.1	48425961	.	T	C	.	.	MAF_INRAE=5.263;MAF_USDA=5.882
NC_035091.1	48426015	.	T	A	.	.	MAF_USDA=10.417
NC_035091.1	48426177	.	C	T	.	.	MAF_INRAE=11.667;MAF_USDA=5.294
NC_035091.1	48426233	.	A	C	.	.	MAF_USDA=2.941
NC_035091.1	48426237	.	A	G	.	.	MAF_INRAE=35.443;MAF_USDA=16.471
NC_035091.1	48426240	.	A	G	.	.	MAF_INRAE=5.263;MAF_USDA=1.639
NC_035091.1	48426247	.	T	G	.	.	MAF_INRAE=27.215;MAF_USDA=15.882
NC_035091.1	48426250	.	C	A	.	.	MAF_INRAE=25.833;MAF_USDA=15.882
NC_035091.1	48426254	.	A	T	.	.	MAF_INRAE=25.833;MAF_USDA=15.882
NC_035091.1	48426257	.	G	A	.	.	MAF_USDA=5.294
NC_035091.1	48426321	.	A	T	.	.	MAF_INRAE=22.152;MAF_USDA=4.118
NC_035091.1	48426362	.	G	A	.	.	MAF_INRAE=27.215;MAF_USDA=15.882
NC_035091.1	48426457	.	A	C	.	.	MAF_INRAE=31.646;MAF_USDA=17.059
NC_035091.1	48426474	.	A	G	.	.	MAF_INRAE=27.215;MAF_USDA=14.706
NC_035091.1	48426541	.	C	T	.	.	MAF_INRAE=11.667;MAF_USDA=9.016
NC_035091.1	48426549	.	A	G	.	.	MAF_INRAE=27.215
NC_035091.1	48426572	.	G	T	.	.	MAF_USDA=10.417
NC_035091.1	48426641	.	G	T	.	.	MAF_USDA=4.118
NC_035091.1	48426763	.	G	A	.	.	MAF_USDA=6.25
NC_035091.1	48426916	.	T	C	.	.	MAF_INRAE=26.582;MAF_USDA=17.647
NC_035091.1	48427013	.	C	T	.	.	MAF_USDA=3.529
NC_035091.1	48427023	.	G	A	.	.	MAF_INRAE=27.215;MAF_USDA=5.882
NC_035091.1	48427068	.	C	G	.	.	MAF_USDA=1.639
NC_035091.1	48427153	.	C	G	.	.	MAF_INRAE=10.526
NC_035091.1	48427299	.	C	T	.	.	MAF_INRAE=27.215;MAF_USDA=6.25
NC_035091.1	48427430	.	C	A	.	.	MAF_USDA=14.583
NC_035091.1	48427488	.	G	T	.	.	MAF_USDA=14.583
NC_035091.1	48427559	.	G	A	.	.	MAF_USDA=1.639
NC_035091.1	48427577	.	C	T	.	.	MAF_USDA=6.25
NC_035091.1	48427700	.	G	A	.	.	MAF_USDA=4.167
NC_035091.1	48427705	.	G	T	.	.	MAF_USDA=2.459
NC_035091.1	48427919	.	T	G	.	.	MAF_USDA=2.941
NC_035091.1	48427924	.	A	G	.	.	MAF_INRAE=18.333
NC_035091.1	48427930	.	C	A	.	.	MAF_INRAE=25.833;MAF_USDA=14.118
NC_035091.1	48427942	.	G	T	.	.	MAF_INRAE=22.5
NC_035091.1	48427953	.	T	C	.	.	MAF_INRAE=8.333
NC_035091.1	48427955	.	A	T	.	.	MAF_INRAE=21.667
NC_035091.1	48427960	.	A	G	.	.	MAF_USDA=1.639
NC_035091.1	48427985	.	A	G	.	.	MAF_INRAE=24.167
NC_035091.1	48428020	.	A	G	.	.	MAF_INRAE=21.667
NC_035091.1	48428031	.	C	A	.	.	MAF_INRAE=11.667
NC_035091.1	48428067	.	C	T	.	.	MAF_INRAE=7.5
NC_035091.1	48428139	.	C	T	.	.	MAF_INRAE=26.582;MAF_USDA=12.941
NC_035091.1	48428253	.	T	C	.	.	MAF_USDA=4.098
NC_035091.1	48428316	.	T	C	.	.	MAF_USDA=2.353
NC_035091.1	48428329	.	G	A	.	.	MAF_INRAE=31.013;MAF_USDA=8.824
NC_035091.1	48428339	.	C	T	.	.	MAF_INRAE=31.013;MAF_USDA=8.824
NC_035091.1	48428340	.	G	A	.	.	MAF_USDA=6.557
NC_035091.1	48428341	.	G	T	.	.	MAF_INRAE=30.833;MAF_USDA=8.824
NC_035091.1	48428387	.	G	A	.	.	MAF_INRAE=31.013;MAF_USDA=8.824
NC_035091.1	48428436	.	T	A	.	.	MAF_USDA=8.333
NC_035091.1	48428514	.	C	A	.	.	MAF_INRAE=20.886;MAF_USDA=4.118
NC_035091.1	48428515	.	G	A	.	.	MAF_INRAE=5.263
NC_035091.1	48428609	.	C	T	.	.	MAF_USDA=2.459
NC_035091.1	48428731	.	G	T	.	.	MAF_USDA=6.471
NC_035091.1	48428770	.	C	T	.	.	MAF_USDA=2.459
NC_035091.1	48428775	.	A	C	.	.	MAF_USDA=1.639
NC_035091.1	48428842	.	G	T	.	.	MAF_USDA=3.279
NC_035091.1	48428907	.	T	C	.	.	MAF_INRAE=5.833;MAF_USDA=3.279
NC_035091.1	48428946	.	A	G	.	.	MAF_INRAE=10.526;MAF_USDA=8.235
NC_035091.1	48428957	.	G	A	.	.	MAF_INRAE=5.263
NC_035091.1	48428999	.	G	A	.	.	MAF_INRAE=10.526;MAF_USDA=8.929
NC_035091.1	48429040	.	C	A	.	.	MAF_INRAE=5.263;MAF_USDA=2.941
NC_035091.1	48429044	.	A	G	.	.	MAF_USDA=19.412
NC_035091.1	48429054	.	A	G	.	.	MAF_USDA=20.0
NC_035091.1	48429056	.	G	A	.	.	MAF_USDA=17.059
NC_035091.1	48429078	.	A	G	.	.	MAF_USDA=11.176
NC_035091.1	48429796	.	C	T	.	.	MAF_USDA=16.667
NC_035091.1	48429809	.	T	C	.	.	MAF_USDA=6.25
NC_035091.1	48429872	.	G	A	.	.	MAF_USDA=3.279
NC_035091.1	48429878	.	G	C	.	.	MAF_USDA=1.639
NC_035091.1	48429925	.	G	A	.	.	MAF_INRAE=10.526;MAF_USDA=9.412
NC_035091.1	48429996	.	G	A	.	.	MAF_INRAE=10.526;MAF_USDA=9.412
NC_035091.1	48430014	.	C	T	.	.	MAF_USDA=1.639
NC_035091.1	48430040	.	A	C	.	.	MAF_INRAE=34.81;MAF_USDA=21.765
NC_035091.1	48430099	.	G	A	.	.	MAF_USDA=22.917
NC_035091.1	48430111	.	G	A	.	.	MAF_INRAE=25.833;MAF_USDA=25.0
NC_035091.1	48430124	.	A	C	.	.	MAF_USDA=6.25
NC_035091.1	48430161	.	G	A	.	.	MAF_INRAE=32.278;MAF_USDA=17.059
NC_035091.1	48430169	.	G	T	.	.	MAF_INRAE=35.443;MAF_USDA=29.412
NC_035091.1	48430175	.	C	T	.	.	MAF_INRAE=31.013;MAF_USDA=11.176
NC_035091.1	48430245	.	C	G	.	.	MAF_INRAE=32.911;MAF_USDA=35.294
NC_035091.1	48430253	.	C	T	.	.	MAF_INRAE=32.911;MAF_USDA=38.235
NC_035091.1	48430296	.	T	G	.	.	MAF_USDA=2.941
NC_035091.1	48430323	.	A	C	.	.	MAF_INRAE=10.526;MAF_USDA=10.588
NC_035091.1	48430334	.	A	G	.	.	MAF_INRAE=22.152;MAF_USDA=4.118
NC_035091.1	48430358	.	T	C	.	.	MAF_USDA=4.098
NC_035091.1	48430380	.	G	A	.	.	MAF_INRAE=1.667;MAF_USDA=1.639
NC_035091.1	48430381	.	C	T	.	.	MAF_INRAE=10.526;MAF_USDA=8.235
NC_035091.1	48430408	.	T	A	.	.	MAF_USDA=8.197
NC_035091.1	48430540	.	A	C	.	.	MAF_USDA=9.836
NC_035091.1	48430576	.	A	C	.	.	MAF_USDA=7.059
NC_035091.1	48430583	.	T	C	.	.	MAF_INRAE=32.278;MAF_USDA=19.412
NC_035091.1	48430643	.	C	A	.	.	MAF_INRAE=36.076;MAF_USDA=20.833
NC_035091.1	48430803	.	A	C	.	.	MAF_INRAE=32.278;MAF_USDA=19.643
NC_035091.1	48430841	.	C	A	.	.	MAF_INRAE=10.759;MAF_USDA=42.262
NC_035091.1	48430897	.	G	C	.	.	MAF_INRAE=21.053;MAF_USDA=5.833
NC_035091.1	48430949	.	A	C	.	.	MAF_USDA=2.5
NC_035091.1	48430956	.	C	T	.	.	MAF_INRAE=1.667
NC_035091.1	48430966	.	T	C	.	.	MAF_USDA=4.706
NC_035091.1	48430969	.	C	T	.	.	MAF_USDA=32.941
NC_035091.1	48430975	.	A	C	.	.	MAF_INRAE=7.895;MAF_USDA=4.098
NC_035091.1	48430985	.	C	T	.	.	MAF_USDA=3.529
NC_035091.1	48430990	.	T	A	.	.	MAF_USDA=10.417
NC_035091.1	48431015	.	C	T	.	.	MAF_INRAE=21.053
NC_035091.1	48431020	.	A	G	.	.	MAF_INRAE=15.789
NC_035091.1	48431022	.	C	G	.	.	MAF_INRAE=15.789
NC_035091.1	48431050	.	T	C	.	.	MAF_USDA=4.167
NC_035091.1	48431058	.	C	T	.	.	MAF_USDA=3.333
NC_035091.1	48431084	.	C	T	.	.	MAF_USDA=1.667
NC_035091.1	48431088	.	A	G	.	.	MAF_USDA=3.333
NC_035091.1	48431094	.	T	C	.	.	MAF_USDA=7.5
NC_035091.1	48431107	.	G	A	.	.	MAF_USDA=2.5
NC_035091.1	48431117	.	T	A	.	.	MAF_INRAE=2.5
NC_035091.1	48431194	.	C	A	.	.	MAF_INRAE=25.949;MAF_USDA=9.639
NC_035091.1	48431215	.	T	C	.	.	MAF_INRAE=10.127;MAF_USDA=33.929
NC_035091.1	48431283	.	G	C	.	.	MAF_INRAE=20.253;MAF_USDA=33.929
NC_035091.1	48431288	.	G	C	.	.	MAF_INRAE=31.646;MAF_USDA=18.452
NC_035091.1	48431328	.	A	T	.	.	MAF_INRAE=1.667
NC_035091.1	48431337	.	G	A	.	.	MAF_INRAE=32.278;MAF_USDA=46.429
NC_035091.1	48431338	.	T	C	.	.	MAF_INRAE=35.833;MAF_USDA=45.238
NC_035091.1	48431384	.	T	C	.	.	MAF_INRAE=32.278;MAF_USDA=24.405
NC_035091.1	48431387	.	G	A	.	.	MAF_USDA=2.5
NC_035091.1	48431409	.	C	A	.	.	MAF_INRAE=7.595;MAF_USDA=43.452
NC_035091.1	48431422	.	G	A	.	.	MAF_INRAE=31.013;MAF_USDA=48.214
NC_035091.1	48431426	.	A	G	.	.	MAF_INRAE=6.667;MAF_USDA=41.667
NC_035091.1	48431500	.	A	T	.	.	MAF_INRAE=25.833;MAF_USDA=25.0
NC_035091.1	48431509	.	A	T	.	.	MAF_INRAE=25.833;MAF_USDA=23.81
NC_035091.1	48431572	.	T	G	.	.	MAF_USDA=5.952
NC_035091.1	48431610	.	T	C	.	.	MAF_INRAE=5.833;MAF_USDA=2.5
NC_035091.1	48431617	.	G	C	.	.	MAF_INRAE=36.709;MAF_USDA=27.976
NC_035091.1	48431630	.	C	A	.	.	MAF_USDA=6.548
NC_035091.1	48431631	.	A	T	.	.	MAF_USDA=6.548
NC_035091.1	48431639	.	T	C	.	.	MAF_INRAE=7.5;MAF_USDA=39.881
NC_035091.1	48431745	.	T	A	.	.	MAF_USDA=1.667
NC_035091.1	48431770	.	C	T	.	.	MAF_USDA=2.976
NC_035091.1	48431777	.	C	T	.	.	MAF_USDA=1.667
NC_035091.1	48431806	.	C	T	.	.	MAF_USDA=3.333
NC_035091.1	48431977	.	G	A	.	.	MAF_INRAE=6.667;MAF_USDA=43.452
NC_035091.1	48432092	.	C	A	.	.	MAF_INRAE=32.278;MAF_USDA=29.167
NC_035091.1	48432126	.	A	G	.	.	MAF_INRAE=7.5;MAF_USDA=42.857
NC_035091.1	48432138	.	C	A	.	.	MAF_INRAE=6.667;MAF_USDA=42.857
NC_035091.1	48432191	.	A	G	.	.	MAF_USDA=2.5
NC_035091.1	48432222	.	G	T	.	.	MAF_INRAE=6.667;MAF_USDA=43.452
NC_035091.1	48432351	.	C	A	.	.	MAF_INRAE=31.646;MAF_USDA=33.333
NC_035091.1	48432352	.	A	G	.	.	MAF_USDA=10.0
NC_035091.1	48432407	.	G	A	.	.	MAF_INRAE=37.342;MAF_USDA=26.786
NC_035091.1	48432435	.	A	G	.	.	MAF_USDA=2.381
NC_035091.1	48432465	.	T	A	.	.	MAF_USDA=10.417
NC_035091.1	48432657	.	A	T	.	.	MAF_USDA=1.639
NC_035091.1	48432723	.	T	C	.	.	MAF_USDA=2.381
NC_035091.1	48432786	.	G	A	.	.	MAF_INRAE=37.975;MAF_USDA=26.471
NC_035091.1	48432868	.	A	C	.	.	MAF_INRAE=6.667;MAF_USDA=39.412
NC_035091.1	48432896	.	T	C	.	.	MAF_INRAE=6.667;MAF_USDA=37.647
NC_035091.1	48432938	.	G	C	.	.	MAF_USDA=4.098
NC_035091.1	48432944	.	G	A	.	.	MAF_USDA=8.235
NC_035091.1	48432965	.	T	C	.	.	MAF_INRAE=37.342;MAF_USDA=28.824
NC_035091.1	48432974	.	G	A	.	.	MAF_USDA=30.0
NC_035091.1	48432990	.	G	T	.	.	MAF_USDA=2.459
NC_035091.1	48433021	.	G	T	.	.	MAF_USDA=27.059
NC_035091.1	48433033	.	G	C	.	.	MAF_USDA=21.667
NC_035091.1	48433058	.	A	C	.	.	MAF_USDA=26.19
NC_035091.1	48433589	.	G	T	.	.	MAF_USDA=9.524
NC_035091.1	48433729	.	G	T	.	.	MAF_USDA=21.739
NC_035091.1	48433738	.	A	G	.	.	MAF_USDA=32.609
NC_035091.1	48433799	.	T	G	.	.	MAF_USDA=35.417
NC_035091.1	48433849	.	C	G	.	.	MAF_USDA=22.917
NC_035091.1	48433884	.	G	A	.	.	MAF_USDA=12.295
NC_035091.1	48433887	.	C	T	.	.	MAF_USDA=21.176
NC_035091.1	48433894	.	G	A	.	.	MAF_USDA=16.667
NC_035091.1	48433907	.	G	A	.	.	MAF_USDA=22.619
NC_035091.1	48433909	.	A	G	.	.	MAF_USDA=2.381
NC_035091.1	48433919	.	C	T	.	.	MAF_USDA=1.667
NC_035091.1	48433996	.	T	C	.	.	MAF_USDA=7.5
NC_035091.1	48434001	.	C	A	.	.	MAF_USDA=16.393
NC_035091.1	48434003	.	T	A	.	.	MAF_USDA=13.934
NC_035091.1	48434024	.	C	T	.	.	MAF_USDA=1.639
NC_035091.1	48434032	.	T	A	.	.	MAF_USDA=27.049
NC_035091.1	48434059	.	T	A	.	.	MAF_USDA=10.417
NC_035091.1	48434140	.	T	A	.	.	MAF_USDA=39.583
NC_035091.1	48434146	.	A	G	.	.	MAF_USDA=18.75
NC_035091.1	48434375	.	A	G	.	.	MAF_USDA=6.522
NC_035091.1	48434576	.	G	T	.	.	MAF_USDA=45.652
NC_035091.1	48434597	.	A	T	.	.	MAF_USDA=1.724
NC_035091.1	48434623	.	G	T	.	.	MAF_USDA=3.39
NC_035091.1	48434635	.	C	T	.	.	MAF_INRAE=47.368;MAF_USDA=32.738
NC_035091.1	48434657	.	G	T	.	.	MAF_USDA=25.294
NC_035091.1	48434661	.	G	T	.	.	MAF_INRAE=35.443;MAF_USDA=39.583
NC_035091.1	48434669	.	G	C	.	.	MAF_USDA=28.824
NC_035091.1	48434678	.	T	A	.	.	MAF_USDA=2.941
NC_035091.1	48434716	.	A	G	.	.	MAF_USDA=2.941
NC_035091.1	48434728	.	T	A	.	.	MAF_INRAE=7.5;MAF_USDA=31.176
NC_035091.1	48434740	.	G	A	.	.	MAF_USDA=1.639
NC_035091.1	48434910	.	T	C	.	.	MAF_INRAE=1.667;MAF_USDA=1.639
NC_035091.1	48434918	.	G	T	.	.	MAF_USDA=1.639
NC_035091.1	48434937	.	C	T	.	.	MAF_USDA=4.918
NC_035091.1	48434953	.	C	G	.	.	MAF_INRAE=37.342;MAF_USDA=38.235
NC_035091.1	48434962	.	T	C	.	.	MAF_INRAE=37.342;MAF_USDA=35.294
NC_035091.1	48435058	.	A	C	.	.	MAF_INRAE=36.709;MAF_USDA=35.882
NC_035091.1	48435128	.	T	A	.	.	MAF_INRAE=37.975;MAF_USDA=34.706
NC_035091.1	48435291	.	C	G	.	.	MAF_USDA=4.098
NC_035091.1	48435347	.	A	C	.	.	MAF_INRAE=32.278;MAF_USDA=29.412
NC_035091.1	48435363	.	C	T	.	.	MAF_INRAE=37.342;MAF_USDA=36.471
NC_035091.1	48435396	.	T	C	.	.	MAF_INRAE=32.278;MAF_USDA=28.824
NC_035091.1	48435418	.	G	A	.	.	MAF_USDA=1.639
NC_035091.1	48435512	.	C	T	.	.	MAF_USDA=3.279
NC_035091.1	48435612	.	G	A	.	.	MAF_USDA=6.25
NC_035091.1	48435615	.	T	G	.	.	MAF_USDA=6.25
NC_035091.1	48435637	.	C	A	.	.	MAF_USDA=1.639
NC_035091.1	48435678	.	A	G	.	.	MAF_INRAE=15.789;MAF_USDA=5.294
NC_035091.1	48435759	.	C	G	.	.	MAF_USDA=1.639
NC_035091.1	48435786	.	T	A	.	.	MAF_USDA=1.639
NC_035091.1	48435810	.	G	T	.	.	MAF_USDA=1.639
NC_035091.1	48435856	.	A	C	.	.	MAF_USDA=1.639
NC_035091.1	48435880	.	G	T	.	.	MAF_USDA=6.25
NC_035091.1	48435906	.	T	A	.	.	MAF_USDA=1.639
NC_035091.1	48435911	.	A	T	.	.	MAF_INRAE=6.667;MAF_USDA=29.167
NC_035091.1	48435926	.	G	T	.	.	MAF_INRAE=6.667;MAF_USDA=29.167
NC_035091.1	48435988	.	C	A	.	.	MAF_INRAE=1.667
NC_035091.1	48436011	.	T	A	.	.	MAF_INRAE=31.667
NC_035091.1	48436266	.	A	G	.	.	MAF_USDA=2.459
NC_035091.1	48436297	.	A	T	.	.	MAF_USDA=1.639
NC_035091.1	48436373	.	G	A	.	.	MAF_USDA=1.639
NC_035091.1	48436377	.	C	T	.	.	MAF_USDA=2.459
NC_035091.1	48436526	.	C	T	.	.	MAF_USDA=2.5
NC_035091.1	48436600	.	G	T	.	.	MAF_USDA=1.667
NC_035091.1	48436610	.	C	T	.	.	MAF_USDA=6.25
NC_035091.1	48436651	.	T	C	.	.	MAF_INRAE=20.886;MAF_USDA=5.294
NC_035091.1	48436695	.	C	T	.	.	MAF_USDA=2.459
NC_035091.1	48436778	.	T	G	.	.	MAF_INRAE=31.646;MAF_USDA=37.5
NC_035091.1	48436932	.	A	T	.	.	MAF_USDA=8.333
NC_035091.1	48437054	.	T	G	.	.	MAF_USDA=14.583
NC_035091.1	48437393	.	C	T	.	.	MAF_INRAE=4.167;MAF_USDA=4.237
NC_035091.1	48437414	.	G	T	.	.	MAF_INRAE=31.013;MAF_USDA=30.12
NC_035091.1	48437452	.	A	G	.	.	MAF_USDA=5.357
NC_035091.1	48437570	.	C	T	.	.	MAF_USDA=3.279
NC_035091.1	48437573	.	A	T	.	.	MAF_INRAE=37.342;MAF_USDA=30.0
NC_035091.1	48437712	.	G	T	.	.	MAF_INRAE=32.278;MAF_USDA=30.0
NC_035091.1	48437745	.	G	T	.	.	MAF_INRAE=39.241;MAF_USDA=28.824
NC_035091.1	48437814	.	T	A	.	.	MAF_INRAE=37.975;MAF_USDA=32.941
NC_035091.1	48437818	.	C	T	.	.	MAF_INRAE=33.333;MAF_USDA=32.353
NC_035091.1	48437849	.	T	C	.	.	MAF_INRAE=6.667;MAF_USDA=35.882
NC_035091.1	48437866	.	A	G	.	.	MAF_USDA=18.033
NC_035091.1	48437882	.	G	A	.	.	MAF_INRAE=1.667
NC_035091.1	48437948	.	G	T	.	.	MAF_USDA=1.639
NC_035091.1	48437974	.	C	T	.	.	MAF_USDA=2.353
NC_035091.1	48438042	.	T	A	.	.	MAF_INRAE=37.342;MAF_USDA=35.882
NC_035091.1	48438065	.	G	T	.	.	MAF_USDA=3.529
NC_035091.1	48438093	.	C	T	.	.	MAF_INRAE=6.667;MAF_USDA=1.765
NC_035091.1	48438094	.	T	C	.	.	MAF_USDA=4.118
NC_035091.1	48438119	.	T	C	.	.	MAF_INRAE=6.667;MAF_USDA=31.765
NC_035091.1	48438141	.	C	G	.	.	MAF_USDA=4.098
NC_035091.1	48438179	.	C	G	.	.	MAF_INRAE=32.278;MAF_USDA=23.529
NC_035091.1	48438222	.	G	A	.	.	MAF_INRAE=32.278;MAF_USDA=23.529
NC_035091.1	48438235	.	A	G	.	.	MAF_INRAE=32.278;MAF_USDA=28.824
NC_035091.1	48438288	.	C	T	.	.	MAF_USDA=16.393
NC_035091.1	48438339	.	C	T	.	.	MAF_INRAE=37.342;MAF_USDA=35.882
NC_035091.1	48438348	.	C	A	.	.	MAF_INRAE=32.278;MAF_USDA=29.412
NC_035091.1	48438362	.	C	A	.	.	MAF_USDA=3.279
NC_035091.1	48438368	.	G	T	.	.	MAF_INRAE=37.342;MAF_USDA=35.882
NC_035091.1	48438551	.	G	A	.	.	MAF_INRAE=37.342;MAF_USDA=39.412
NC_035091.1	48438554	.	G	C	.	.	MAF_USDA=3.529
NC_035091.1	48438585	.	A	G	.	.	MAF_INRAE=37.975;MAF_USDA=40.0
NC_035091.1	48438592	.	T	C	.	.	MAF_INRAE=6.667;MAF_USDA=31.765
NC_035091.1	48438606	.	G	A	.	.	MAF_USDA=2.941
NC_035091.1	48438775	.	G	A	.	.	MAF_INRAE=7.5;MAF_USDA=31.765
NC_035091.1	48438776	.	A	C	.	.	MAF_INRAE=7.5;MAF_USDA=22.941
NC_035091.1	48438826	.	T	A	.	.	MAF_USDA=2.459
NC_035091.1	48438831	.	T	C	.	.	MAF_USDA=2.353
NC_035091.1	48438899	.	G	A	.	.	MAF_USDA=3.529
NC_035091.1	48438920	.	C	T	.	.	MAF_USDA=4.098
NC_035091.1	48438954	.	A	G	.	.	MAF_USDA=9.412
NC_035091.1	48438988	.	A	T	.	.	MAF_USDA=2.941
NC_035091.1	48439028	.	G	A	.	.	MAF_INRAE=32.911;MAF_USDA=29.412
NC_035091.1	48439082	.	G	T	.	.	MAF_USDA=2.941
NC_035091.1	48439131	.	GTATA	GTATC	.	.	MAF_USDA=33.333
NC_035091.1	48439135	.	A	C	.	.	MAF_INRAE=32.278
NC_035091.1	48439168	.	T	A	.	.	MAF_INRAE=32.278;MAF_USDA=22.941
NC_035091.1	48439280	.	A	T	.	.	MAF_USDA=1.639
NC_035091.1	48439297	.	G	T	.	.	MAF_USDA=2.459
NC_035091.1	48439322	.	C	T	.	.	MAF_USDA=4.918
NC_035091.1	48439423	.	A	T	.	.	MAF_USDA=4.167
NC_035091.1	48439429	.	A	T	.	.	MAF_USDA=6.25
NC_035091.1	48439446	.	T	C	.	.	MAF_USDA=1.639
NC_035091.1	48439597	.	C	A	.	.	MAF_USDA=2.459
NC_035091.1	48439723	.	C	T	.	.	MAF_USDA=1.639
NC_035091.1	48439729	.	C	T	.	.	MAF_USDA=1.639
NC_035091.1	48439731	.	A	G	.	.	MAF_INRAE=37.342;MAF_USDA=43.529
NC_035091.1	48439777	.	G	A	.	.	MAF_USDA=3.279
NC_035091.1	48439962	.	A	G	.	.	MAF_USDA=4.918
NC_035091.1	48439977	.	A	G	.	.	MAF_USDA=14.706
NC_035091.1	48440046	.	C	A	.	.	MAF_USDA=2.941
NC_035091.1	48440117	.	G	T	.	.	MAF_USDA=4.918
NC_035091.1	48440122	.	A	C	.	.	MAF_INRAE=31.646;MAF_USDA=22.353
NC_035091.1	48440137	.	A	G	.	.	MAF_USDA=1.639
NC_035091.1	48440146	.	C	A	.	.	MAF_USDA=8.824
NC_035091.1	48440152	.	G	C	.	.	MAF_INRAE=5.833
NC_035091.1	48440249	.	C	T	.	.	MAF_USDA=4.167
NC_035091.1	48440298	.	C	T	.	.	MAF_USDA=4.918
NC_035091.1	48440389	.	A	T	.	.	MAF_USDA=1.639
NC_035091.1	48440473	.	T	C	.	.	MAF_INRAE=22.785;MAF_USDA=21.765
NC_035091.1	48440528	.	T	G	.	.	MAF_INRAE=47.468;MAF_USDA=28.824
NC_035091.1	48440650	.	G	T	.	.	MAF_USDA=4.098
NC_035091.1	48440754	.	C	T	.	.	MAF_INRAE=6.667;MAF_USDA=18.235
NC_035091.1	48440770	.	A	C	.	.	MAF_INRAE=31.013;MAF_USDA=27.059
NC_035091.1	48440878	.	C	T	.	.	MAF_INRAE=5.833;MAF_USDA=1.765
NC_035091.1	48440912	.	C	A	.	.	MAF_USDA=1.639
NC_035091.1	48441079	.	T	C	.	.	MAF_USDA=2.459
NC_035091.1	48441091	.	G	T	.	.	MAF_INRAE=29.747;MAF_USDA=40.0
NC_035091.1	48441119	.	A	T	.	.	MAF_USDA=2.459
NC_035091.1	48441163	.	T	A	.	.	MAF_USDA=2.459
NC_035091.1	48441275	.	T	A	.	.	MAF_INRAE=29.747
NC_035091.1	48441392	.	A	T	.	.	MAF_INRAE=29.747;MAF_USDA=14.583
NC_035091.1	48441441	.	A	C	.	.	MAF_USDA=6.25
NC_035091.1	48441480	.	G	T	.	.	MAF_INRAE=8.861;MAF_USDA=24.118
NC_035091.1	48441528	.	G	T	.	.	MAF_USDA=1.639
NC_035091.1	48441550	.	C	A	.	.	MAF_USDA=2.459
NC_035091.1	48441569	.	A	T	.	.	MAF_USDA=2.5
NC_035091.1	48441605	.	A	G	.	.	MAF_USDA=1.667
NC_035091.1	48441638	.	G	T	.	.	MAF_USDA=6.25
NC_035091.1	48441672	.	C	T	.	.	MAF_USDA=3.279
NC_035091.1	48441823	.	T	C	.	.	MAF_USDA=10.588
NC_035091.1	48441824	.	G	A	.	.	MAF_INRAE=32.5;MAF_USDA=28.824
NC_035091.1	48441872	.	AT	AA	.	.	MAF_USDA=45.652
NC_035091.1	48441875	.	T	C	.	.	MAF_INRAE=6.667;MAF_USDA=12.5
NC_035091.1	48441922	.	C	A	.	.	MAF_USDA=1.639
NC_035091.1	48441957	.	C	A	.	.	MAF_USDA=4.706
NC_035091.1	48442136	.	T	C	.	.	MAF_INRAE=24.167
NC_035091.1	48442138	.	C	T	.	.	MAF_INRAE=24.167
NC_035091.1	48442286	.	A	G	.	.	MAF_USDA=1.639
NC_035091.1	48442400	.	T	A	.	.	MAF_USDA=6.25
NC_035091.1	48442456	.	C	T	.	.	MAF_INRAE=7.595;MAF_USDA=4.918
NC_035091.1	48442483	.	T	G	.	.	MAF_USDA=12.353
NC_035091.1	48442498	.	A	T	.	.	MAF_INRAE=31.646;MAF_USDA=17.059
NC_035091.1	48442500	.	A	G	.	.	MAF_INRAE=46.667;MAF_USDA=27.059
NC_035091.1	48442697	.	A	G	.	.	MAF_USDA=1.639
NC_035091.1	48442706	.	C	T	.	.	MAF_USDA=14.706
NC_035091.1	48442761	.	G	A	.	.	MAF_USDA=3.279
NC_035091.1	48442849	.	G	A	.	.	MAF_USDA=1.639
NC_035091.1	48442851	.	C	A	.	.	MAF_INRAE=22.785;MAF_USDA=17.647
NC_035091.1	48442914	.	G	T	.	.	MAF_INRAE=5.833;MAF_USDA=1.639
NC_035091.1	48442932	.	A	C	.	.	MAF_INRAE=7.5;MAF_USDA=10.0
NC_035091.1	48442991	.	T	G	.	.	MAF_INRAE=10.526;MAF_USDA=15.574
NC_035091.1	48443030	.	G	A	.	.	MAF_INRAE=27.848;MAF_USDA=9.412
NC_035091.1	48443038	.	C	T	.	.	MAF_INRAE=39.873;MAF_USDA=44.706
NC_035091.1	48443051	.	G	T	.	.	MAF_INRAE=5.833;MAF_USDA=7.059
NC_035091.1	48443197	.	T	C	.	.	MAF_USDA=1.765
NC_035091.1	48443233	.	C	T	.	.	MAF_USDA=6.471
NC_035091.1	48443234	.	G	A	.	.	MAF_USDA=50.0
NC_035091.1	48443842	.	C	G	.	.	MAF_USDA=6.471
NC_035091.1	48443849	.	G	T	.	.	MAF_USDA=4.706
NC_035091.1	48443853	.	G	A	.	.	MAF_USDA=4.706
NC_035091.1	48443871	.	C	T	.	.	MAF_USDA=6.471
NC_035091.1	48443914	.	T	C	.	.	MAF_USDA=2.353
NC_035091.1	48444001	.	T	C	.	.	MAF_USDA=6.25
NC_035091.1	48444126	.	G	A	.	.	MAF_INRAE=4.167;MAF_USDA=4.918
NC_035091.1	48444137	.	C	T	.	.	MAF_INRAE=5.0
NC_035091.1	48444147	.	C	T	.	.	MAF_USDA=40.0
NC_035091.1	48444163	.	C	A	.	.	MAF_INRAE=6.667;MAF_USDA=2.941
NC_035091.1	48444181	.	G	T	.	.	MAF_INRAE=6.667
NC_035091.1	48444183	.	T	G	.	.	MAF_INRAE=5.0
NC_035091.1	48444192	.	C	G	.	.	MAF_INRAE=5.0
NC_035091.1	48444218	.	A	C	.	.	MAF_USDA=4.098
NC_035091.1	48444268	.	A	G	.	.	MAF_USDA=8.824
NC_035091.1	48444317	.	A	T	.	.	MAF_INRAE=34.167
NC_035091.1	48444318	.	G	A	.	.	MAF_INRAE=34.167
NC_035091.1	48444335	.	C	T	.	.	MAF_INRAE=38.333
NC_035091.1	48444354	.	C	T	.	.	MAF_INRAE=42.5
NC_035091.1	48444355	.	A	T	.	.	MAF_INRAE=44.167
NC_035091.1	48444369	.	A	C	.	.	MAF_INRAE=46.667
NC_035091.1	48444371	.	G	T	.	.	MAF_INRAE=1.667
NC_035091.1	48444390	.	G	A	.	.	MAF_INRAE=47.5
NC_035091.1	48444394	.	A	G	.	.	MAF_INRAE=12.5
NC_035091.1	48444396	.	T	G	.	.	MAF_INRAE=48.333
NC_035091.1	48444402	.	G	T	.	.	MAF_INRAE=50.0
NC_035091.1	48444412	.	A	G	.	.	MAF_INRAE=50.0
NC_035091.1	48444418	.	G	A	.	.	MAF_INRAE=50.0
NC_035091.1	48444422	.	C	T	.	.	MAF_INRAE=5.833;MAF_USDA=6.25
NC_035091.1	48444423	.	G	A	.	.	MAF_INRAE=5.833;MAF_USDA=6.25
NC_035091.1	48444439	.	T	C	.	.	MAF_INRAE=50.0
NC_035091.1	48444457	.	T	G	.	.	MAF_INRAE=25.833
NC_035091.1	48444460	.	T	G	.	.	MAF_INRAE=50.0
NC_035091.1	48444464	.	A	C	.	.	MAF_INRAE=50.0
NC_035091.1	48444506	.	G	A	.	.	MAF_INRAE=48.333
NC_035091.1	48444516	.	G	C	.	.	MAF_INRAE=49.167
NC_035091.1	48444521	.	A	G	.	.	MAF_INRAE=49.167
NC_035091.1	48444524	.	G	C	.	.	MAF_INRAE=27.5
NC_035091.1	48444544	.	C	A	.	.	MAF_INRAE=21.667
NC_035091.1	48444569	.	C	G	.	.	MAF_INRAE=27.5
NC_035091.1	48444580	.	T	G	.	.	MAF_USDA=7.377
NC_035091.1	48444588	.	T	G	.	.	MAF_INRAE=5.833;MAF_USDA=4.098
NC_035091.1	48444593	.	C	T	.	.	MAF_INRAE=19.167
NC_035091.1	48444608	.	T	G	.	.	MAF_USDA=6.25
NC_035091.1	48444609	.	G	A	.	.	MAF_USDA=6.25
NC_035091.1	48444611	.	T	G	.	.	MAF_INRAE=21.667;MAF_USDA=6.25
NC_035091.1	48444616	.	A	G	.	.	MAF_INRAE=20.0
NC_035091.1	48444621	.	A	C	.	.	MAF_INRAE=18.333
NC_035091.1	48444648	.	T	G	.	.	MAF_INRAE=44.167;MAF_USDA=38.235
NC_035091.1	48444649	.	G	A	.	.	MAF_INRAE=15.833
NC_035091.1	48444651	.	T	C	.	.	MAF_INRAE=15.833
NC_035091.1	48444669	.	A	G	.	.	MAF_INRAE=13.333
NC_035091.1	48444670	.	A	C	.	.	MAF_INRAE=6.667;MAF_USDA=15.882
NC_035091.1	48444672	.	G	T	.	.	MAF_INRAE=27.5;MAF_USDA=26.471
NC_035091.1	48444675	.	T	G	.	.	MAF_INRAE=10.833
NC_035091.1	48444680	.	G	T	.	.	MAF_INRAE=30.833;MAF_USDA=8.824
NC_035091.1	48444681	.	A	C	.	.	MAF_INRAE=8.333
NC_035091.1	48444685	.	A	T	.	.	MAF_INRAE=8.333
NC_035091.1	48444692	.	A	C	.	.	MAF_INRAE=6.667
NC_035091.1	48444693	.	A	G	.	.	MAF_INRAE=6.667
NC_035091.1	48444695	.	T	G	.	.	MAF_INRAE=6.667
NC_035091.1	48444702	.	A	T	.	.	MAF_INRAE=1.667
NC_035091.1	48444703	.	T	C	.	.	MAF_INRAE=1.667
NC_035091.1	48444707	.	G	A	.	.	MAF_INRAE=33.333;MAF_USDA=35.294
NC_035091.1	48444709	.	T	A	.	.	MAF_USDA=10.588
NC_035091.1	48444738	.	A	G	.	.	MAF_INRAE=19.62;MAF_USDA=8.824
NC_035091.1	48444834	.	G	A	.	.	MAF_INRAE=42.105;MAF_USDA=46.471
NC_035091.1	48444905	.	T	G	.	.	MAF_USDA=1.639
NC_035091.1	48444925	.	C	A	.	.	MAF_INRAE=10.526;MAF_USDA=12.941
NC_035091.1	48444954	.	G	A	.	.	MAF_INRAE=31.013;MAF_USDA=18.235
NC_035091.1	48444978	.	C	T	.	.	MAF_USDA=1.639
NC_035091.1	48445029	.	A	C	.	.	MAF_INRAE=5.0;MAF_USDA=4.098
NC_035091.1	48445057	.	T	G	.	.	MAF_USDA=1.639
NC_035091.1	48445058	.	T	A	.	.	MAF_USDA=1.639
NC_035091.1	48445059	.	A	C	.	.	MAF_USDA=5.882
NC_035091.1	48445063	.	A	T	.	.	MAF_USDA=5.882
NC_035091.1	48445068	.	G	A	.	.	MAF_INRAE=28.481
NC_035091.1	48445069	.	T	C	.	.	MAF_INRAE=21.667
NC_035091.1	48445075	.	T	C	.	.	MAF_USDA=4.098
NC_035091.1	48445091	.	A	G	.	.	MAF_INRAE=38.608;MAF_USDA=31.765
NC_035091.1	48445123	.	C	A	.	.	MAF_INRAE=12.5;MAF_USDA=7.143
NC_035091.1	48445130	.	C	G	.	.	MAF_INRAE=12.5;MAF_USDA=8.333
NC_035091.1	48445133	.	A	G	.	.	MAF_INRAE=12.5;MAF_USDA=12.5
NC_035091.1	48445135	.	G	C	.	.	MAF_INRAE=12.5;MAF_USDA=12.5
NC_035091.1	48445144	.	T	C	.	.	MAF_INRAE=50.0;MAF_USDA=10.417
NC_035091.1	48445155	.	T	C	.	.	MAF_USDA=12.931
NC_035091.1	48445157	.	T	C	.	.	MAF_USDA=12.195
NC_035091.1	48445159	.	G	A	.	.	MAF_USDA=23.171
NC_035091.1	48445170	.	C	T	.	.	MAF_INRAE=50.0;MAF_USDA=15.06
NC_035091.1	48445171	.	T	G	.	.	MAF_INRAE=6.667;MAF_USDA=4.167
NC_035091.1	48445214	.	C	G	.	.	MAF_USDA=2.353
NC_035091.1	48445242	.	T	G	.	.	MAF_INRAE=6.667;MAF_USDA=2.459
NC_035091.1	48445278	.	G	A	.	.	MAF_INRAE=32.278;MAF_USDA=21.765
NC_035091.1	48445290	.	A	G	.	.	MAF_INRAE=32.278;MAF_USDA=17.647
NC_035091.1	48445304	.	C	A	.	.	MAF_INRAE=15.789;MAF_USDA=8.824
NC_035091.1	48445345	.	A	G	.	.	MAF_USDA=5.738
NC_035091.1	48445406	.	G	A	.	.	MAF_USDA=1.639
NC_035091.1	48445562	.	T	G	.	.	MAF_USDA=5.738
NC_035091.1	48445776	.	C	A	.	.	MAF_INRAE=44.937;MAF_USDA=37.647
NC_035091.1	48445876	.	C	A	.	.	MAF_USDA=1.639
NC_035091.1	48445900	.	G	A	.	.	MAF_INRAE=18.354
NC_035091.1	48445970	.	A	G	.	.	MAF_USDA=7.143
NC_035091.1	48446013	.	T	G	.	.	MAF_USDA=6.471
NC_035091.1	48446031	.	G	A	.	.	MAF_USDA=4.098
NC_035091.1	48446040	.	G	A	.	.	MAF_INRAE=34.177;MAF_USDA=23.529
NC_035091.1	48446046	.	C	A	.	.	MAF_USDA=6.25
NC_035091.1	48446049	.	C	T	.	.	MAF_USDA=1.639
NC_035091.1	48446086	.	G	T	.	.	MAF_INRAE=5.263;MAF_USDA=4.118
NC_035091.1	48446094	.	T	C	.	.	MAF_INRAE=7.595;MAF_USDA=43.529
NC_035091.1	48446110	.	T	G	.	.	MAF_INRAE=5.263;MAF_USDA=4.118
NC_035091.1	48446132	.	G	A	.	.	MAF_USDA=5.738
NC_035091.1	48446166	.	C	T	.	.	MAF_USDA=25.0
NC_035091.1	48446223	.	C	T	.	.	MAF_INRAE=7.595;MAF_USDA=42.941
NC_035091.1	48446254	.	G	A	.	.	MAF_INRAE=6.667;MAF_USDA=6.471
NC_035091.1	48446293	.	A	C	.	.	MAF_USDA=4.098
NC_035091.1	48446319	.	G	C	.	.	MAF_USDA=4.918
NC_035091.1	48446321	.	G	C	.	.	MAF_USDA=4.918
NC_035091.1	48446348	.	G	A	.	.	MAF_INRAE=5.833;MAF_USDA=4.098
NC_035091.1	48446546	.	T	A	.	.	MAF_USDA=4.167
NC_035091.1	48446610	.	G	A	.	.	MAF_INRAE=32.278;MAF_USDA=17.647
NC_035091.1	48446660	.	C	T	.	.	MAF_INRAE=21.519;MAF_USDA=6.471
NC_035091.1	48446829	.	A	T	.	.	MAF_USDA=6.25
NC_035091.1	48447065	.	T	G	.	.	MAF_INRAE=32.278;MAF_USDA=17.647
NC_035091.1	48447091	.	A	T	.	.	MAF_USDA=18.235
NC_035091.1	48447092	.	T	G	.	.	MAF_USDA=18.235
NC_035091.1	48447093	.	G	A	.	.	MAF_USDA=18.235
NC_035091.1	48447144	.	C	T	.	.	MAF_INRAE=34.81;MAF_USDA=41.176
NC_035091.1	48447148	.	A	C	.	.	MAF_INRAE=25.833;MAF_USDA=19.412
NC_035091.1	48447211	.	C	T	.	.	MAF_INRAE=32.911;MAF_USDA=22.353
NC_035091.1	48447293	.	G	A	.	.	MAF_INRAE=32.278;MAF_USDA=17.647
NC_035091.1	48447338	.	G	A	.	.	MAF_USDA=5.738
NC_035091.1	48447392	.	C	A	.	.	MAF_INRAE=15.789;MAF_USDA=5.294
NC_035091.1	48447482	.	G	A	.	.	MAF_INRAE=32.278;MAF_USDA=17.647
NC_035091.1	48447587	.	G	A	.	.	MAF_INRAE=5.833;MAF_USDA=5.738
NC_035091.1	48447630	.	G	T	.	.	MAF_INRAE=32.278;MAF_USDA=17.647
NC_035091.1	48447638	.	A	G	.	.	MAF_INRAE=32.278;MAF_USDA=17.647
NC_035091.1	48447660	.	T	C	.	.	MAF_INRAE=32.278;MAF_USDA=19.412
NC_035091.1	48447686	.	G	A	.	.	MAF_INRAE=22.152;MAF_USDA=5.882
NC_035091.1	48447759	.	T	C	.	.	MAF_INRAE=32.278;MAF_USDA=18.452
NC_035091.1	48447803	.	G	A	.	.	MAF_USDA=1.639
NC_035091.1	48447818	.	G	A	.	.	MAF_INRAE=25.833;MAF_USDA=16.071
NC_035091.1	48447822	.	G	T	.	.	MAF_INRAE=25.833;MAF_USDA=15.294
NC_035091.1	48447826	.	G	T	.	.	MAF_INRAE=25.833;MAF_USDA=16.471
NC_035091.1	48447837	.	T	G	.	.	MAF_INRAE=31.646;MAF_USDA=22.917
NC_035091.1	48447838	.	A	G	.	.	MAF_INRAE=25.833;MAF_USDA=22.917
NC_035091.1	48447842	.	T	G	.	.	MAF_USDA=1.667
NC_035091.1	48447845	.	T	A	.	.	MAF_INRAE=31.646;MAF_USDA=18.452
NC_035091.1	48447919	.	A	T	.	.	MAF_INRAE=7.595;MAF_USDA=44.118
NC_035091.1	48447921	.	T	G	.	.	MAF_USDA=1.639
NC_035091.1	48448023	.	A	C	.	.	MAF_INRAE=32.911;MAF_USDA=19.412
NC_035091.1	48448078	.	T	G	.	.	MAF_INRAE=22.152;MAF_USDA=10.588
NC_035091.1	48448123	.	T	A	.	.	MAF_USDA=1.639
NC_035091.1	48448132	.	T	C	.	.	MAF_USDA=1.639
NC_035091.1	48448172	.	A	T	.	.	MAF_INRAE=32.278;MAF_USDA=18.235
NC_035091.1	48448174	.	T	G	.	.	MAF_INRAE=25.833;MAF_USDA=17.647
NC_035091.1	48448247	.	A	C	.	.	MAF_INRAE=31.646;MAF_USDA=18.235
NC_035091.1	48448252	.	T	A	.	.	MAF_USDA=1.639
NC_035091.1	48448270	.	G	T	.	.	MAF_INRAE=32.278;MAF_USDA=17.059
NC_035091.1	48448279	.	T	C	.	.	MAF_USDA=1.639
NC_035091.1	48448285	.	C	G	.	.	MAF_INRAE=31.646;MAF_USDA=15.882
NC_035091.1	48448286	.	T	A	.	.	MAF_INRAE=6.667;MAF_USDA=2.353
NC_035091.1	48448287	.	T	A	.	.	MAF_USDA=1.639
NC_035091.1	48448330	.	G	A	.	.	MAF_USDA=1.639
NC_035091.1	48448360	.	C	T	.	.	MAF_INRAE=32.278;MAF_USDA=17.647
NC_035091.1	48448565	.	C	A	.	.	MAF_USDA=1.639
NC_035091.1	48448575	.	T	C	.	.	MAF_INRAE=6.667;MAF_USDA=2.353
NC_035091.1	48448592	.	G	T	.	.	MAF_INRAE=10.526;MAF_USDA=2.5
NC_035091.1	48448616	.	A	G	.	.	MAF_INRAE=31.646;MAF_USDA=17.059
NC_035091.1	48448679	.	T	C	.	.	MAF_USDA=1.639
NC_035091.1	48448688	.	T	G	.	.	MAF_INRAE=6.667;MAF_USDA=2.353
NC_035091.1	48448700	.	T	G	.	.	MAF_INRAE=32.278;MAF_USDA=17.059
NC_035091.1	48448708	.	T	C	.	.	MAF_USDA=11.176
NC_035091.1	48448722	.	G	A	.	.	MAF_USDA=2.353
NC_035091.1	48448761	.	G	A	.	.	MAF_INRAE=16.667
NC_035091.1	48448775	.	A	C	.	.	MAF_USDA=9.836
NC_035091.1	48448853	.	A	T	.	.	MAF_USDA=4.762
NC_035091.1	48448855	.	A	C	.	.	MAF_INRAE=6.962;MAF_USDA=41.071
NC_035091.1	48448865	.	C	T	.	.	MAF_INRAE=32.278;MAF_USDA=21.429
NC_035091.1	48448928	.	C	G	.	.	MAF_INRAE=5.833;MAF_USDA=5.0
NC_035091.1	48448945	.	A	G	.	.	MAF_INRAE=32.278;MAF_USDA=18.452
NC_035091.1	48448963	.	C	T	.	.	MAF_USDA=1.639
NC_035091.1	48448984	.	A	T	.	.	MAF_INRAE=32.911;MAF_USDA=20.588
NC_035091.1	48449034	.	C	T	.	.	MAF_INRAE=31.646;MAF_USDA=17.059
NC_035091.1	48449105	.	G	A	.	.	MAF_INRAE=6.667;MAF_USDA=3.012
NC_035091.1	48449117	.	A	C	.	.	MAF_INRAE=37.342;MAF_USDA=25.294
NC_035091.1	48449311	.	C	T	.	.	MAF_USDA=7.5
NC_035091.1	48449408	.	G	C	.	.	MAF_USDA=3.279
NC_035091.1	48449477	.	C	T	.	.	MAF_INRAE=36.709;MAF_USDA=21.765
NC_035091.1	48449619	.	T	A	.	.	MAF_INRAE=6.667;MAF_USDA=2.353
NC_035091.1	48449631	.	G	A	.	.	MAF_INRAE=12.5;MAF_USDA=11.176
NC_035091.1	48449633	.	G	A	.	.	MAF_INRAE=12.5;MAF_USDA=10.588
NC_035091.1	48449648	.	C	T	.	.	MAF_USDA=1.639
NC_035091.1	48449737	.	T	C	.	.	MAF_USDA=2.459
NC_035091.1	48449850	.	G	A	.	.	MAF_USDA=2.459
NC_035091.1	48449875	.	G	A	.	.	MAF_INRAE=32.278;MAF_USDA=41.667
NC_035091.1	48450087	.	G	T	.	.	MAF_INRAE=32.911
NC_035091.1	48450148	.	A	G	.	.	MAF_INRAE=10.526;MAF_USDA=21.176
NC_035091.1	48450189	.	T	C	.	.	MAF_USDA=12.941
NC_035091.1	48450212	.	C	T	.	.	MAF_INRAE=36.709;MAF_USDA=32.353
NC_035091.1	48450222	.	A	T	.	.	MAF_USDA=1.639
NC_035091.1	48450311	.	C	T	.	.	MAF_USDA=1.639
NC_035091.1	48450352	.	G	C	.	.	MAF_INRAE=1.667;MAF_USDA=4.118
NC_035091.1	48450373	.	C	T	.	.	MAF_INRAE=36.709;MAF_USDA=29.412
NC_035091.1	48450384	.	C	T	.	.	MAF_INRAE=47.368
NC_035091.1	48450406	.	A	G	.	.	MAF_INRAE=5.833;MAF_USDA=5.738
NC_035091.1	48450436	.	A	C	.	.	MAF_USDA=1.639
NC_035091.1	48450463	.	A	T	.	.	MAF_INRAE=36.076;MAF_USDA=27.869
NC_035091.1	48450465	.	A	G	.	.	MAF_USDA=1.639
NC_035091.1	48450566	.	T	A	.	.	MAF_USDA=1.639
NC_035091.1	48450631	.	A	G	.	.	MAF_USDA=5.738
NC_035091.1	48450654	.	T	A	.	.	MAF_USDA=8.696
NC_035091.1	48450818	.	C	T	.	.	MAF_INRAE=5.833;MAF_USDA=4.098
NC_035091.1	48450821	.	C	A	.	.	MAF_INRAE=47.368;MAF_USDA=30.0
NC_035091.1	48450986	.	C	T	.	.	MAF_USDA=2.459
NC_035091.1	48451034	.	A	G	.	.	MAF_USDA=4.918
NC_035091.1	48451042	.	G	A	.	.	MAF_INRAE=22.785;MAF_USDA=4.706
NC_035091.1	48451090	.	G	C	.	.	MAF_USDA=2.353
NC_035091.1	48451115	.	A	G	.	.	MAF_USDA=2.353
NC_035091.1	48451353	.	A	G	.	.	MAF_INRAE=36.076;MAF_USDA=30.0
NC_035091.1	48451400	.	C	T	.	.	MAF_USDA=1.639
NC_035091.1	48451436	.	C	T	.	.	MAF_INRAE=36.842;MAF_USDA=32.353
NC_035091.1	48451439	.	G	T	.	.	MAF_USDA=6.471
NC_035091.1	48451448	.	G	T	.	.	MAF_INRAE=15.789;MAF_USDA=6.471
NC_035091.1	48451475	.	G	A	.	.	MAF_USDA=1.639
NC_035091.1	48451476	.	G	T	.	.	MAF_USDA=1.639
NC_035091.1	48451517	.	G	A	.	.	MAF_USDA=12.353
NC_035091.1	48451520	.	C	T	.	.	MAF_USDA=1.639
NC_035091.1	48451522	.	C	T	.	.	MAF_USDA=1.639
NC_035091.1	48451524	.	T	A	.	.	MAF_USDA=1.639
NC_035091.1	48451542	.	G	A	.	.	MAF_INRAE=10.0;MAF_USDA=12.353
NC_035091.1	48451560	.	T	A	.	.	MAF_USDA=4.918
NC_035091.1	48452137	.	G	A	.	.	MAF_INRAE=8.228;MAF_USDA=39.412
NC_035091.1	48452191	.	G	C	.	.	MAF_USDA=2.941
NC_035091.1	48452219	.	G	T	.	.	MAF_USDA=4.918
NC_035091.1	48452281	.	G	T	.	.	MAF_INRAE=8.228;MAF_USDA=35.294
NC_035091.1	48452289	.	G	T	.	.	MAF_INRAE=10.526;MAF_USDA=3.279
NC_035091.1	48452340	.	C	A	.	.	MAF_USDA=1.639
NC_035091.1	48452415	.	C	A	.	.	MAF_USDA=8.333
NC_035091.1	48452424	.	G	T	.	.	MAF_USDA=12.5
NC_035091.1	48452448	.	G	A	.	.	MAF_INRAE=32.278;MAF_USDA=23.214
NC_035091.1	48452539	.	T	G	.	.	MAF_USDA=2.353
NC_035091.1	48452676	.	A	G	.	.	MAF_USDA=2.353
NC_035091.1	48452690	.	G	T	.	.	MAF_INRAE=10.526;MAF_USDA=38.235
NC_035091.1	48452700	.	A	G	.	.	MAF_USDA=2.459
NC_035091.1	48452765	.	G	T	.	.	MAF_USDA=6.25
NC_035091.1	48452811	.	G	T	.	.	MAF_USDA=4.918
NC_035091.1	48452847	.	G	A	.	.	MAF_USDA=2.941
NC_035091.1	48452902	.	G	A	.	.	MAF_INRAE=10.526;MAF_USDA=2.459
NC_035091.1	48452937	.	C	T	.	.	MAF_USDA=2.941
NC_035091.1	48453049	.	C	T	.	.	MAF_INRAE=10.526;MAF_USDA=37.647
NC_035091.1	48453232	.	G	A	.	.	MAF_USDA=14.118
NC_035091.1	48453255	.	G	T	.	.	MAF_INRAE=6.667;MAF_USDA=2.353
NC_035091.1	48453432	.	G	A	.	.	MAF_INRAE=44.937;MAF_USDA=32.353
NC_035091.1	48453490	.	A	T	.	.	MAF_USDA=4.167
NC_035091.1	48453517	.	G	A	.	.	MAF_INRAE=4.167
NC_035091.1	48453561	.	C	T	.	.	MAF_INRAE=5.833;MAF_USDA=4.098
NC_035091.1	48453562	.	G	A	.	.	MAF_INRAE=5.833
NC_035091.1	48453707	.	T	C	.	.	MAF_USDA=29.167
NC_035091.1	48453720	.	T	A	.	.	MAF_USDA=15.574
NC_035091.1	48453727	.	C	T	.	.	MAF_USDA=18.852
NC_035091.1	48453738	.	G	C	.	.	MAF_USDA=9.836
NC_035091.1	48453743	.	C	T	.	.	MAF_USDA=14.706
NC_035091.1	48453750	.	T	C	.	.	MAF_USDA=17.647
NC_035091.1	48453759	.	C	T	.	.	MAF_USDA=20.833
NC_035091.1	48453770	.	C	T	.	.	MAF_USDA=20.238
NC_035091.1	48453801	.	G	T	.	.	MAF_USDA=14.706
NC_035091.1	48453806	.	T	A	.	.	MAF_USDA=23.77
NC_035091.1	48453811	.	C	A	.	.	MAF_USDA=15.574
NC_035091.1	48453820	.	A	G	.	.	MAF_USDA=5.738
NC_035091.1	48453821	.	C	T	.	.	MAF_USDA=15.294
NC_035091.1	48453937	.	A	T	.	.	MAF_INRAE=2.532
NC_035091.1	48454170	.	C	A	.	.	MAF_USDA=4.098
NC_035091.1	48454192	.	C	A	.	.	MAF_USDA=2.459
NC_035091.1	48455400	.	G	T	.	.	MAF_USDA=43.75
NC_035091.1	48455448	.	T	C	.	.	MAF_USDA=18.75
NC_035091.1	48455507	.	C	A	.	.	MAF_INRAE=4.167
NC_035091.1	48455687	.	G	C	.	.	MAF_USDA=7.059
NC_035091.1	48455747	.	T	C	.	.	MAF_USDA=2.459
NC_035091.1	48455836	.	A	T	.	.	MAF_INRAE=7.595;MAF_USDA=42.941
NC_035091.1	48455864	.	A	G	.	.	MAF_INRAE=39.873;MAF_USDA=40.588
NC_035091.1	48455950	.	C	A	.	.	MAF_USDA=1.639
NC_035091.1	48456027	.	C	T	.	.	MAF_USDA=5.738
NC_035091.1	48456090	.	T	C	.	.	MAF_INRAE=5.833;MAF_USDA=4.098
NC_035091.1	48456112	.	C	A	.	.	MAF_INRAE=6.667;MAF_USDA=2.353
NC_035091.1	48456176	.	A	C	.	.	MAF_USDA=2.353
NC_035091.1	48456181	.	T	G	.	.	MAF_USDA=1.639
NC_035091.1	48456182	.	A	C	.	.	MAF_INRAE=7.595;MAF_USDA=42.353
NC_035091.1	48456188	.	C	T	.	.	MAF_USDA=1.639
NC_035091.1	48456198	.	T	C	.	.	MAF_USDA=10.417
NC_035091.1	48456260	.	C	A	.	.	MAF_INRAE=36.842;MAF_USDA=31.765
NC_035091.1	48456265	.	A	C	.	.	MAF_USDA=4.918
NC_035091.1	48456276	.	C	A	.	.	MAF_USDA=11.176
NC_035091.1	48456283	.	C	A	.	.	MAF_INRAE=6.667;MAF_USDA=2.353
NC_035091.1	48456289	.	C	T	.	.	MAF_INRAE=5.833;MAF_USDA=4.098
NC_035091.1	48456290	.	C	A	.	.	MAF_INRAE=21.519;MAF_USDA=4.118
NC_035091.1	48456380	.	A	G	.	.	MAF_INRAE=8.228;MAF_USDA=42.353
NC_035091.1	48456465	.	G	T	.	.	MAF_INRAE=7.595;MAF_USDA=18.824
NC_035091.1	48456477	.	A	T	.	.	MAF_USDA=11.765
NC_035091.1	48456495	.	C	A	.	.	MAF_INRAE=22.152;MAF_USDA=4.118
NC_035091.1	48456502	.	C	A	.	.	MAF_USDA=5.738
NC_035091.1	48456535	.	C	T	.	.	MAF_USDA=1.639
NC_035091.1	48456605	.	T	C	.	.	MAF_USDA=3.333
NC_035091.1	48456651	.	T	C	.	.	MAF_USDA=18.824
NC_035091.1	48456728	.	T	G	.	.	MAF_USDA=4.918
NC_035091.1	48456760	.	T	C	.	.	MAF_INRAE=32.278;MAF_USDA=22.941
NC_035091.1	48456881	.	T	C	.	.	MAF_USDA=29.167
NC_035091.1	48457020	.	C	T	.	.	MAF_USDA=15.217
NC_035091.1	48457139	.	G	T	.	.	MAF_USDA=18.75
NC_035091.1	48457234	.	T	C	.	.	MAF_USDA=30.435
NC_035091.1	48457777	.	C	T	.	.	MAF_USDA=1.639
NC_035091.1	48457866	.	T	G	.	.	MAF_USDA=2.459
NC_035091.1	48457910	.	T	A	.	.	MAF_INRAE=15.789;MAF_USDA=7.059
NC_035091.1	48457929	.	A	T	.	.	MAF_USDA=1.639
NC_035091.1	48457961	.	G	T	.	.	MAF_USDA=3.279
NC_035091.1	48457967	.	G	C	.	.	MAF_USDA=4.098
NC_035091.1	48458096	.	A	C	.	.	MAF_INRAE=5.833;MAF_USDA=1.639
NC_035091.1	48458113	.	G	A	.	.	MAF_USDA=22.941
NC_035091.1	48458121	.	C	T	.	.	MAF_USDA=4.098
NC_035091.1	48458157	.	C	T	.	.	MAF_INRAE=33.544;MAF_USDA=17.059
NC_035091.1	48458163	.	G	A	.	.	MAF_USDA=20.0
NC_035091.1	48458187	.	T	A	.	.	MAF_USDA=6.557
NC_035091.1	48458194	.	T	C	.	.	MAF_USDA=6.557
NC_035091.1	48458197	.	C	T	.	.	MAF_INRAE=7.595;MAF_USDA=18.824
NC_035091.1	48458201	.	T	C	.	.	MAF_USDA=6.557
NC_035091.1	48458229	.	A	G	.	.	MAF_INRAE=10.526;MAF_USDA=24.118
NC_035091.1	48458255	.	G	A	.	.	MAF_USDA=2.459
NC_035091.1	48458260	.	C	A	.	.	MAF_USDA=2.941
NC_035091.1	48458277	.	C	A	.	.	MAF_INRAE=7.595;MAF_USDA=42.941
NC_035091.1	48458293	.	T	C	.	.	MAF_INRAE=7.595;MAF_USDA=44.118
NC_035091.1	48458357	.	G	T	.	.	MAF_USDA=1.639
NC_035091.1	48458465	.	T	C	.	.	MAF_USDA=6.557
NC_035091.1	48458472	.	T	C	.	.	MAF_USDA=7.059
NC_035091.1	48458511	.	C	A	.	.	MAF_INRAE=21.053;MAF_USDA=5.738
NC_035091.1	48458512	.	C	A	.	.	MAF_INRAE=27.5;MAF_USDA=33.529
NC_035091.1	48458513	.	A	C	.	.	MAF_USDA=1.639
NC_035091.1	48458591	.	T	G	.	.	MAF_INRAE=32.5
NC_035091.1	48458623	.	G	A	.	.	MAF_INRAE=1.667;MAF_USDA=1.639
NC_035091.1	48458663	.	T	G	.	.	MAF_INRAE=7.595;MAF_USDA=36.471
NC_035091.1	48458691	.	G	T	.	.	MAF_INRAE=7.595;MAF_USDA=6.557
NC_035091.1	48458790	.	C	T	.	.	MAF_USDA=7.059
NC_035091.1	48458837	.	G	A	.	.	MAF_USDA=1.639
NC_035091.1	48459083	.	G	A	.	.	MAF_INRAE=22.152;MAF_USDA=4.118
NC_035091.1	48459145	.	G	T	.	.	MAF_INRAE=44.937;MAF_USDA=28.235
NC_035091.1	48459215	.	A	G	.	.	MAF_USDA=7.377
NC_035091.1	48459323	.	T	G	.	.	MAF_USDA=15.294
NC_035091.1	48459402	.	A	G	.	.	MAF_USDA=1.639
NC_035091.1	48459447	.	G	C	.	.	MAF_INRAE=24.684;MAF_USDA=23.529
NC_035091.1	48459448	.	T	G	.	.	MAF_INRAE=26.667;MAF_USDA=23.529
NC_035091.1	48459524	.	A	C	.	.	MAF_INRAE=5.833;MAF_USDA=14.706
NC_035091.1	48459529	.	A	C	.	.	MAF_INRAE=27.5;MAF_USDA=30.588
NC_035091.1	48459655	.	G	A	.	.	MAF_USDA=1.639
NC_035091.1	48459656	.	A	T	.	.	MAF_INRAE=9.167
NC_035091.1	48459718	.	G	T	.	.	MAF_INRAE=13.333
NC_035091.1	48459722	.	C	A	.	.	MAF_INRAE=13.333
NC_035091.1	48459745	.	A	G	.	.	MAF_INRAE=8.333
NC_035091.1	48459763	.	G	T	.	.	MAF_INRAE=44.167
NC_035091.1	48459772	.	G	A	.	.	MAF_INRAE=6.667
NC_035091.1	48459811	.	G	T	.	.	MAF_INRAE=3.333
NC_035091.1	48459946	.	G	C	.	.	MAF_USDA=4.167
NC_035091.1	48459947	.	C	T	.	.	MAF_USDA=4.167
NC_035091.1	48459956	.	C	T	.	.	MAF_USDA=22.917
NC_035091.1	48459967	.	A	T	.	.	MAF_USDA=18.75
NC_035091.1	48459972	.	T	C	.	.	MAF_USDA=22.917
NC_035091.1	48460044	.	C	T	.	.	MAF_USDA=15.217
NC_035091.1	48461303	.	T	C	.	.	MAF_INRAE=29.167
NC_035091.1	48461312	.	G	T	.	.	MAF_INRAE=27.5
NC_035091.1	48461388	.	C	A	.	.	MAF_USDA=9.836
NC_035091.1	48461395	.	G	A	.	.	MAF_USDA=1.639
NC_035091.1	48461669	.	G	A	.	.	MAF_USDA=2.586
NC_035091.1	48461685	.	A	T	.	.	MAF_USDA=1.667
NC_035091.1	48461697	.	A	C	.	.	MAF_USDA=3.529
NC_035091.1	48461736	.	G	A	.	.	MAF_USDA=3.279
NC_035091.1	48461766	.	A	G	.	.	MAF_INRAE=7.5;MAF_USDA=9.412
NC_035091.1	48461801	.	G	T	.	.	MAF_INRAE=31.013;MAF_USDA=42.353
NC_035091.1	48461939	.	A	G	.	.	MAF_INRAE=37.342
NC_035091.1	48461975	.	T	C	.	.	MAF_USDA=2.353
NC_035091.1	48461980	.	G	T	.	.	MAF_INRAE=22.152;MAF_USDA=13.529
NC_035091.1	48461994	.	C	A	.	.	MAF_INRAE=10.526;MAF_USDA=2.459
NC_035091.1	48462066	.	G	C	.	.	MAF_USDA=1.639
NC_035091.1	48462175	.	G	T	.	.	MAF_INRAE=22.785;MAF_USDA=4.118
NC_035091.1	48462347	.	C	A	.	.	MAF_INRAE=10.526;MAF_USDA=12.941
NC_035091.1	48462361	.	A	G	.	.	MAF_INRAE=26.582;MAF_USDA=10.588
NC_035091.1	48462638	.	G	A	.	.	MAF_USDA=9.412
NC_035091.1	48462840	.	C	T	.	.	MAF_USDA=2.459
NC_035091.1	48462859	.	C	A	.	.	MAF_INRAE=22.152;MAF_USDA=5.294
NC_035091.1	48462911	.	G	A	.	.	MAF_USDA=2.459
NC_035091.1	48462960	.	C	G	.	.	MAF_USDA=4.706
NC_035091.1	48463030	.	T	C	.	.	MAF_USDA=5.294
NC_035091.1	48463062	.	C	T	.	.	MAF_USDA=2.459
NC_035091.1	48463096	.	G	A	.	.	MAF_USDA=6.25
NC_035091.1	48463132	.	T	G	.	.	MAF_INRAE=28.481;MAF_USDA=45.882
NC_035091.1	48463154	.	C	A	.	.	MAF_USDA=1.639
NC_035091.1	48463186	.	C	G	.	.	MAF_INRAE=6.667;MAF_USDA=8.824
NC_035091.1	48463238	.	C	T	.	.	MAF_USDA=1.639
NC_035091.1	48463372	.	G	A	.	.	MAF_USDA=1.639
NC_035091.1	48463459	.	C	T	.	.	MAF_INRAE=5.833;MAF_USDA=4.098
NC_035091.1	48463474	.	C	A	.	.	MAF_INRAE=6.667;MAF_USDA=4.167
NC_035091.1	48463480	.	C	G	.	.	MAF_USDA=2.459
NC_035091.1	48463542	.	T	C	.	.	MAF_USDA=4.918
NC_035091.1	48463570	.	G	C	.	.	MAF_INRAE=1.667
NC_035091.1	48463606	.	G	A	.	.	MAF_INRAE=31.646;MAF_USDA=17.647
NC_035091.1	48463624	.	G	A	.	.	MAF_INRAE=1.667;MAF_USDA=18.824
NC_035091.1	48463752	.	G	A	.	.	MAF_USDA=1.639
NC_035091.1	48463881	.	G	A	.	.	MAF_USDA=1.639
NC_035091.1	48463909	.	C	T	.	.	MAF_INRAE=31.646;MAF_USDA=16.471
NC_035091.1	48464041	.	G	A	.	.	MAF_USDA=4.098
NC_035091.1	48464090	.	C	A	.	.	MAF_INRAE=32.278;MAF_USDA=17.059
NC_035091.1	48464190	.	G	A	.	.	MAF_USDA=4.098
NC_035091.1	48464380	.	T	C	.	.	MAF_USDA=2.459
NC_035091.1	48464477	.	G	A	.	.	MAF_INRAE=31.013;MAF_USDA=35.882
NC_035091.1	48464482	.	A	C	.	.	MAF_INRAE=31.013;MAF_USDA=45.294
NC_035091.1	48464508	.	G	A	.	.	MAF_INRAE=5.063;MAF_USDA=7.059
NC_035091.1	48464554	.	G	T	.	.	MAF_INRAE=10.526;MAF_USDA=2.459
NC_035091.1	48464588	.	C	T	.	.	MAF_USDA=2.459
NC_035091.1	48464602	.	C	T	.	.	MAF_INRAE=32.278;MAF_USDA=17.059
NC_035091.1	48464752	.	T	C	.	.	MAF_INRAE=25.833;MAF_USDA=30.0
NC_035091.1	48464761	.	C	T	.	.	MAF_USDA=2.459
NC_035091.1	48464836	.	A	C	.	.	MAF_INRAE=32.278;MAF_USDA=12.941
NC_035091.1	48464907	.	G	A	.	.	MAF_USDA=3.279
NC_035091.1	48464912	.	G	A	.	.	MAF_INRAE=31.013;MAF_USDA=49.412
NC_035091.1	48464914	.	G	T	.	.	MAF_USDA=4.918
NC_035091.1	48464984	.	T	A	.	.	MAF_USDA=5.738
NC_035091.1	48465078	.	C	A	.	.	MAF_USDA=2.459
NC_035091.1	48465099	.	A	C	.	.	MAF_INRAE=32.278;MAF_USDA=17.059
NC_035091.1	48465210	.	T	C	.	.	MAF_INRAE=32.911;MAF_USDA=21.176
NC_035091.1	48465252	.	T	C	.	.	MAF_USDA=7.377
NC_035091.1	48465307	.	T	G	.	.	MAF_USDA=8.333
NC_035091.1	48465829	.	A	T	.	.	MAF_INRAE=1.667;MAF_USDA=29.167
NC_035091.1	48465848	.	T	C	.	.	MAF_USDA=2.459
NC_035091.1	48465890	.	T	G	.	.	MAF_USDA=2.459
NC_035091.1	48465892	.	G	T	.	.	MAF_INRAE=32.278;MAF_USDA=24.706
NC_035091.1	48466179	.	C	T	.	.	MAF_USDA=2.459
NC_035091.1	48466206	.	C	A	.	.	MAF_USDA=1.639
NC_035091.1	48466253	.	C	T	.	.	MAF_USDA=3.279
NC_035091.1	48466270	.	T	C	.	.	MAF_USDA=8.197
NC_035091.1	48466288	.	G	C	.	.	MAF_INRAE=5.833;MAF_USDA=2.353
NC_035091.1	48466290	.	C	A	.	.	MAF_INRAE=1.667
NC_035091.1	48466325	.	C	G	.	.	MAF_USDA=2.459
NC_035091.1	48466410	.	G	A	.	.	MAF_USDA=12.5
NC_035091.1	48466434	.	T	C	.	.	MAF_USDA=9.016
NC_035091.1	48466512	.	G	A	.	.	MAF_INRAE=31.646;MAF_USDA=8.235
NC_035091.1	48466542	.	G	C	.	.	MAF_USDA=3.279
NC_035091.1	48466614	.	A	C	.	.	MAF_USDA=11.765
NC_035091.1	48466659	.	T	A	.	.	MAF_INRAE=31.579;MAF_USDA=11.765
NC_035091.1	48466721	.	C	T	.	.	MAF_USDA=3.279
NC_035091.1	48466728	.	C	T	.	.	MAF_USDA=1.639
NC_035091.1	48466955	.	A	T	.	.	MAF_USDA=1.639
NC_035091.1	48466980	.	C	G	.	.	MAF_INRAE=27.215;MAF_USDA=5.357
NC_035091.1	48467008	.	T	A	.	.	MAF_USDA=2.5
NC_035091.1	48467011	.	C	A	.	.	MAF_INRAE=32.911;MAF_USDA=22.917
NC_035091.1	48467042	.	G	T	.	.	MAF_USDA=4.918
NC_035091.1	48467278	.	A	G	.	.	MAF_INRAE=32.278;MAF_USDA=22.353
NC_035091.1	48467351	.	C	T	.	.	MAF_INRAE=31.646;MAF_USDA=36.471
NC_035091.1	48467451	.	T	C	.	.	MAF_USDA=11.765
NC_035091.1	48467467	.	C	T	.	.	MAF_USDA=1.639
NC_035091.1	48467625	.	T	G	.	.	MAF_USDA=15.294
NC_035091.1	48467722	.	G	C	.	.	MAF_USDA=22.917
NC_035091.1	48467782	.	G	T	.	.	MAF_USDA=13.529
NC_035091.1	48467878	.	A	T	.	.	MAF_INRAE=25.949;MAF_USDA=21.765
NC_035091.1	48467879	.	G	A	.	.	MAF_INRAE=26.582;MAF_USDA=10.588
NC_035091.1	48467903	.	G	A	.	.	MAF_INRAE=32.278;MAF_USDA=17.059
NC_035091.1	48468002	.	G	T	.	.	MAF_USDA=1.639
NC_035091.1	48468201	.	C	A	.	.	MAF_USDA=2.459
NC_035091.1	48468267	.	T	G	.	.	MAF_USDA=5.738
NC_035091.1	48468269	.	T	G	.	.	MAF_USDA=10.417
NC_035091.1	48468342	.	G	A	.	.	MAF_INRAE=5.833
NC_035091.1	48468473	.	A	T	.	.	MAF_USDA=5.294
NC_035091.1	48468492	.	G	T	.	.	MAF_INRAE=12.5;MAF_USDA=5.882
NC_035091.1	48468563	.	C	A	.	.	MAF_USDA=1.639
NC_035091.1	48468752	.	C	G	.	.	MAF_USDA=6.557
NC_035091.1	48468847	.	C	A	.	.	MAF_USDA=4.918
NC_035091.1	48468961	.	A	G	.	.	MAF_USDA=6.557
NC_035091.1	48469009	.	C	A	.	.	MAF_INRAE=46.203
NC_035091.1	48469082	.	C	T	.	.	MAF_USDA=5.882
NC_035091.1	48469086	.	G	A	.	.	MAF_INRAE=13.291;MAF_USDA=33.529
NC_035091.1	48469100	.	A	G	.	.	MAF_INRAE=1.667;MAF_USDA=14.706
NC_035091.1	48469126	.	T	A	.	.	MAF_INRAE=15.789
NC_035091.1	48469197	.	C	A	.	.	MAF_INRAE=32.278;MAF_USDA=26.471
NC_035091.1	48469240	.	T	C	.	.	MAF_USDA=4.706
NC_035091.1	48469242	.	A	C	.	.	MAF_USDA=4.706
NC_035091.1	48469373	.	T	A	.	.	MAF_INRAE=12.5;MAF_USDA=6.557
NC_035091.1	48469535	.	C	T	.	.	MAF_USDA=13.115
NC_035091.1	48469619	.	C	A	.	.	MAF_USDA=6.471
NC_035091.1	48469847	.	T	C	.	.	MAF_INRAE=47.468;MAF_USDA=20.588
NC_035091.1	48469876	.	G	A	.	.	MAF_INRAE=41.139;MAF_USDA=25.882
NC_035091.1	48469895	.	G	A	.	.	MAF_USDA=2.353
NC_035091.1	48469902	.	T	C	.	.	MAF_USDA=8.197
NC_035091.1	48469906	.	C	T	.	.	MAF_INRAE=5.696;MAF_USDA=24.706
NC_035091.1	48469914	.	T	G	.	.	MAF_USDA=25.294
NC_035091.1	48469940	.	C	G	.	.	MAF_INRAE=36.709;MAF_USDA=28.235
NC_035091.1	48469944	.	A	G	.	.	MAF_USDA=1.639
NC_035091.1	48469955	.	A	G	.	.	MAF_USDA=4.918
NC_035091.1	48469957	.	G	T	.	.	MAF_USDA=2.353
NC_035091.1	48469969	.	A	G	.	.	MAF_USDA=31.176
NC_035091.1	48469974	.	A	G	.	.	MAF_INRAE=22.152;MAF_USDA=35.882
NC_035091.1	48470050	.	T	A	.	.	MAF_INRAE=26.582;MAF_USDA=17.647
NC_035091.1	48470055	.	G	T	.	.	MAF_USDA=22.353
NC_035091.1	48470272	.	G	A	.	.	MAF_INRAE=5.833;MAF_USDA=4.098
NC_035091.1	48470294	.	A	G	.	.	MAF_INRAE=25.949;MAF_USDA=8.824
NC_035091.1	48470295	.	G	A	.	.	MAF_USDA=4.167
NC_035091.1	48470594	.	G	A	.	.	MAF_USDA=15.882
NC_035091.1	48470624	.	C	T	.	.	MAF_USDA=1.639
NC_035091.1	48470687	.	C	G	.	.	MAF_INRAE=5.063;MAF_USDA=7.059
NC_035091.1	48470752	.	T	C	.	.	MAF_INRAE=41.772;MAF_USDA=45.882
NC_035091.1	48470779	.	C	G	.	.	MAF_USDA=4.706
NC_035091.1	48470913	.	G	A	.	.	MAF_INRAE=25.949;MAF_USDA=6.471
NC_035091.1	48471026	.	T	C	.	.	MAF_INRAE=42.405;MAF_USDA=40.0
NC_035091.1	48471030	.	T	C	.	.	MAF_INRAE=39.167;MAF_USDA=42.941
NC_035091.1	48471070	.	G	A	.	.	MAF_INRAE=42.405;MAF_USDA=48.824
NC_035091.1	48471085	.	T	A	.	.	MAF_USDA=6.471
NC_035091.1	48471139	.	C	T	.	.	MAF_USDA=16.667
NC_035091.1	48471158	.	C	A	.	.	MAF_INRAE=32.278;MAF_USDA=17.647
NC_035091.1	48471159	.	G	A	.	.	MAF_USDA=1.639
NC_035091.1	48471350	.	A	G	.	.	MAF_INRAE=15.789;MAF_USDA=7.647
NC_035091.1	48471360	.	A	C	.	.	MAF_INRAE=15.789;MAF_USDA=7.647
NC_035091.1	48471376	.	G	T	.	.	MAF_USDA=3.279
NC_035091.1	48471381	.	C	T	.	.	MAF_USDA=6.471
NC_035091.1	48471439	.	T	G	.	.	MAF_USDA=8.235
NC_035091.1	48471501	.	T	A	.	.	MAF_INRAE=27.215;MAF_USDA=6.471
NC_035091.1	48471581	.	C	T	.	.	MAF_USDA=2.459
NC_035091.1	48471611	.	G	A	.	.	MAF_USDA=4.706
NC_035091.1	48471671	.	G	T	.	.	MAF_USDA=4.167
NC_035091.1	48471713	.	A	G	.	.	MAF_INRAE=7.5;MAF_USDA=48.235
NC_035091.1	48471740	.	C	T	.	.	MAF_USDA=1.639
NC_035091.1	48471769	.	A	T	.	.	MAF_INRAE=15.789;MAF_USDA=15.294
NC_035091.1	48471783	.	G	A	.	.	MAF_USDA=2.459
NC_035091.1	48471813	.	T	G	.	.	MAF_INRAE=14.167
NC_035091.1	48471815	.	G	A	.	.	MAF_INRAE=5.833;MAF_USDA=3.279
NC_035091.1	48471853	.	G	A	.	.	MAF_USDA=1.639
NC_035091.1	48471867	.	C	A	.	.	MAF_INRAE=5.833;MAF_USDA=7.647
NC_035091.1	48471983	.	G	A	.	.	MAF_USDA=2.353
NC_035091.1	48472032	.	G	T	.	.	MAF_INRAE=46.835;MAF_USDA=35.294
NC_035091.1	48472036	.	C	A	.	.	MAF_USDA=7.647
NC_035091.1	48472102	.	G	C	.	.	MAF_INRAE=1.667
NC_035091.1	48472148	.	A	T	.	.	MAF_INRAE=5.833;MAF_USDA=20.0
NC_035091.1	48472198	.	G	T	.	.	MAF_USDA=3.279
NC_035091.1	48472254	.	C	T	.	.	MAF_INRAE=36.709;MAF_USDA=20.0
NC_035091.1	48472372	.	T	C	.	.	MAF_INRAE=14.167;MAF_USDA=22.941
NC_035091.1	48472411	.	T	G	.	.	MAF_INRAE=7.5;MAF_USDA=12.941
NC_035091.1	48472413	.	G	A	.	.	MAF_INRAE=36.076;MAF_USDA=43.529
NC_035091.1	48472601	.	A	C	.	.	MAF_USDA=3.279
NC_035091.1	48472693	.	G	C	.	.	MAF_USDA=1.639
NC_035091.1	48472706	.	G	A	.	.	MAF_INRAE=32.278;MAF_USDA=17.059
NC_035091.1	48472773	.	G	A	.	.	MAF_USDA=35.294
NC_035091.1	48472783	.	G	T	.	.	MAF_INRAE=25.949;MAF_USDA=8.824
NC_035091.1	48472784	.	A	T	.	.	MAF_INRAE=25.833;MAF_USDA=8.824
NC_035091.1	48472809	.	A	G	.	.	MAF_USDA=1.639
NC_035091.1	48472864	.	G	T	.	.	MAF_USDA=10.417
NC_035091.1	48472877	.	A	T	.	.	MAF_INRAE=10.127;MAF_USDA=45.882
NC_035091.1	48472939	.	G	A	.	.	MAF_USDA=1.765
NC_035091.1	48473019	.	C	T	.	.	MAF_USDA=10.417
NC_035091.1	48473027	.	G	T	.	.	MAF_INRAE=22.785;MAF_USDA=3.529
NC_035091.1	48473060	.	G	T	.	.	MAF_INRAE=39.241;MAF_USDA=42.941
NC_035091.1	48473084	.	A	G	.	.	MAF_USDA=1.639
NC_035091.1	48473091	.	C	T	.	.	MAF_INRAE=22.152;MAF_USDA=2.941
NC_035091.1	48473095	.	C	T	.	.	MAF_INRAE=6.667;MAF_USDA=2.941
NC_035091.1	48473104	.	C	T	.	.	MAF_INRAE=22.152;MAF_USDA=2.941
NC_035091.1	48473139	.	T	C	.	.	MAF_USDA=4.118
NC_035091.1	48473144	.	G	C	.	.	MAF_USDA=1.639
NC_035091.1	48473150	.	A	C	.	.	MAF_USDA=3.529
NC_035091.1	48473168	.	T	G	.	.	MAF_USDA=1.639
NC_035091.1	48473185	.	A	T	.	.	MAF_INRAE=5.833;MAF_USDA=4.098
NC_035091.1	48473188	.	G	T	.	.	MAF_USDA=2.941
NC_035091.1	48473286	.	A	G	.	.	MAF_USDA=2.459
NC_035091.1	48473310	.	G	A	.	.	MAF_USDA=5.738
NC_035091.1	48473440	.	C	G	.	.	MAF_INRAE=20.886;MAF_USDA=3.529
NC_035091.1	48473488	.	T	G	.	.	MAF_INRAE=15.789;MAF_USDA=7.647
NC_035091.1	48473525	.	C	T	.	.	MAF_INRAE=5.833;MAF_USDA=16.471
NC_035091.1	48473529	.	T	C	.	.	MAF_USDA=5.738
NC_035091.1	48473655	.	A	G	.	.	MAF_USDA=4.706
NC_035091.1	48473781	.	T	C	.	.	MAF_INRAE=2.632;MAF_USDA=11.176
NC_035091.1	48473782	.	G	C	.	.	MAF_USDA=9.836
NC_035091.1	48473801	.	A	G	.	.	MAF_INRAE=2.632;MAF_USDA=8.235
NC_035091.1	48474292	.	G	T	.	.	MAF_INRAE=15.789;MAF_USDA=7.059
NC_035091.1	48474293	.	G	T	.	.	MAF_USDA=7.059
NC_035091.1	48474294	.	T	C	.	.	MAF_USDA=41.176
NC_035091.1	48474326	.	T	C	.	.	MAF_USDA=44.706
NC_035091.1	48474418	.	A	C	.	.	MAF_INRAE=5.833;MAF_USDA=1.639
NC_035091.1	48474449	.	A	G	.	.	MAF_INRAE=5.833
NC_035091.1	48474466	.	G	A	.	.	MAF_USDA=2.459
NC_035091.1	48474474	.	G	C	.	.	MAF_INRAE=22.152;MAF_USDA=11.176
NC_035091.1	48474587	.	G	A	.	.	MAF_INRAE=26.582;MAF_USDA=10.0
NC_035091.1	48474658	.	T	C	.	.	MAF_INRAE=22.152;MAF_USDA=10.0
NC_035091.1	48474660	.	A	G	.	.	MAF_USDA=1.639
NC_035091.1	48474697	.	A	C	.	.	MAF_INRAE=22.152;MAF_USDA=10.0
NC_035091.1	48474698	.	G	A	.	.	MAF_USDA=1.639
NC_035091.1	48474718	.	T	A	.	.	MAF_INRAE=26.667;MAF_USDA=7.738
NC_035091.1	48474753	.	T	A	.	.	MAF_USDA=4.167
NC_035091.1	48474767	.	T	C	.	.	MAF_INRAE=22.152;MAF_USDA=9.412
NC_035091.1	48474771	.	T	G	.	.	MAF_INRAE=27.5;MAF_USDA=10.0
NC_035091.1	48474870	.	C	T	.	.	MAF_USDA=5.882
NC_035091.1	48474871	.	A	C	.	.	MAF_USDA=1.639
NC_035091.1	48474884	.	C	A	.	.	MAF_INRAE=48.101;MAF_USDA=29.412
NC_035091.1	48474942	.	G	C	.	.	MAF_INRAE=32.278;MAF_USDA=16.471
NC_035091.1	48475033	.	T	G	.	.	MAF_INRAE=21.519;MAF_USDA=10.0
NC_035091.1	48475035	.	T	C	.	.	MAF_INRAE=26.667;MAF_USDA=10.0
NC_035091.1	48475051	.	G	A	.	.	MAF_INRAE=13.924;MAF_USDA=14.706
NC_035091.1	48475111	.	T	A	.	.	MAF_INRAE=21.519;MAF_USDA=10.119
NC_035091.1	48475133	.	T	C	.	.	MAF_INRAE=21.519;MAF_USDA=8.824
NC_035091.1	48475137	.	T	C	.	.	MAF_USDA=6.25
NC_035091.1	48475152	.	A	C	.	.	MAF_USDA=6.25
NC_035091.1	48475196	.	C	T	.	.	MAF_INRAE=13.924;MAF_USDA=14.118
NC_035091.1	48475221	.	A	G	.	.	MAF_INRAE=5.0;MAF_USDA=1.639
NC_035091.1	48475236	.	G	A	.	.	MAF_USDA=4.706
NC_035091.1	48475266	.	G	A	.	.	MAF_INRAE=20.886;MAF_USDA=2.941
NC_035091.1	48475385	.	G	T	.	.	MAF_USDA=8.197
NC_035091.1	48475416	.	C	T	.	.	MAF_USDA=9.016
NC_035091.1	48475429	.	C	T	.	.	MAF_USDA=1.639
NC_035091.1	48475508	.	G	A	.	.	MAF_USDA=2.459
NC_035091.1	48475586	.	G	T	.	.	MAF_INRAE=6.667;MAF_USDA=2.941
NC_035091.1	48475614	.	T	G	.	.	MAF_INRAE=41.139;MAF_USDA=44.118
NC_035091.1	48475630	.	A	C	.	.	MAF_USDA=2.353
NC_035091.1	48475637	.	A	G	.	.	MAF_INRAE=7.5;MAF_USDA=24.118
NC_035091.1	48475680	.	A	C	.	.	MAF_INRAE=34.81;MAF_USDA=18.235
NC_035091.1	48475681	.	A	G	.	.	MAF_INRAE=26.582;MAF_USDA=8.824
NC_035091.1	48475737	.	G	T	.	.	MAF_INRAE=7.5;MAF_USDA=23.529
NC_035091.1	48475755	.	G	A	.	.	MAF_USDA=3.529
NC_035091.1	48475803	.	C	T	.	.	MAF_USDA=2.941
NC_035091.1	48475863	.	T	A	.	.	MAF_INRAE=7.5
NC_035091.1	48475869	.	C	G	.	.	MAF_INRAE=7.5
NC_035091.1	48475949	.	G	A	.	.	MAF_USDA=9.836
NC_035091.1	48475977	.	C	T	.	.	MAF_INRAE=7.5;MAF_USDA=18.235
NC_035091.1	48476019	.	T	C	.	.	MAF_INRAE=25.949;MAF_USDA=17.059
NC_035091.1	48476025	.	T	C	.	.	MAF_INRAE=35.443;MAF_USDA=27.647
NC_035091.1	48476065	.	G	T	.	.	MAF_INRAE=8.861;MAF_USDA=10.588
NC_035091.1	48476069	.	T	C	.	.	MAF_INRAE=22.152;MAF_USDA=3.529
NC_035091.1	48476094	.	A	T	.	.	MAF_USDA=1.639
NC_035091.1	48476105	.	G	T	.	.	MAF_USDA=1.639
NC_035091.1	48476119	.	G	A	.	.	MAF_USDA=8.824
NC_035091.1	48476144	.	C	T	.	.	MAF_INRAE=5.833;MAF_USDA=1.639
NC_035091.1	48476163	.	A	G	.	.	MAF_USDA=6.667
NC_035091.1	48476192	.	G	A	.	.	MAF_USDA=2.459
NC_035091.1	48476226	.	C	T	.	.	MAF_USDA=14.754
NC_035091.1	48476262	.	C	G	.	.	MAF_USDA=10.417
NC_035091.1	48476653	.	G	A	.	.	MAF_USDA=1.639
NC_035091.1	48476665	.	G	A	.	.	MAF_INRAE=21.053
NC_035091.1	48476758	.	T	C	.	.	MAF_USDA=3.279
NC_035091.1	48476765	.	C	T	.	.	MAF_INRAE=1.667;MAF_USDA=2.353
NC_035091.1	48476822	.	C	G	.	.	MAF_USDA=4.167
NC_035091.1	48476832	.	G	A	.	.	MAF_USDA=4.706
NC_035091.1	48476857	.	G	C	.	.	MAF_USDA=10.0
NC_035091.1	48476859	.	T	A	.	.	MAF_USDA=1.639
NC_035091.1	48476893	.	A	C	.	.	MAF_INRAE=31.646;MAF_USDA=29.167
NC_035091.1	48476896	.	C	A	.	.	MAF_INRAE=1.667;MAF_USDA=5.882
NC_035091.1	48477061	.	G	A	.	.	MAF_USDA=1.639
NC_035091.1	48477063	.	C	A	.	.	MAF_INRAE=25.949;MAF_USDA=19.412
NC_035091.1	48477090	.	C	G	.	.	MAF_USDA=1.667
NC_035091.1	48477137	.	C	T	.	.	MAF_INRAE=6.667;MAF_USDA=19.412
NC_035091.1	48477150	.	C	A	.	.	MAF_INRAE=1.667
NC_035091.1	48477176	.	A	C	.	.	MAF_INRAE=7.5;MAF_USDA=19.412
NC_035091.1	48477815	.	G	C	.	.	MAF_INRAE=7.5;MAF_USDA=6.557
NC_035091.1	48477849	.	C	T	.	.	MAF_INRAE=7.5;MAF_USDA=6.557
NC_035091.1	48477899	.	C	T	.	.	MAF_INRAE=14.167;MAF_USDA=27.059
NC_035091.1	48477950	.	C	T	.	.	MAF_INRAE=25.949;MAF_USDA=20.0
NC_035091.1	48477986	.	G	A	.	.	MAF_INRAE=1.667
NC_035091.1	48478033	.	G	T	.	.	MAF_USDA=6.557
NC_035091.1	48478101	.	C	A	.	.	MAF_INRAE=25.949;MAF_USDA=20.588
NC_035091.1	48478127	.	G	A	.	.	MAF_USDA=1.639
NC_035091.1	48478140	.	C	T	.	.	MAF_USDA=2.353
NC_035091.1	48478175	.	A	G	.	.	MAF_USDA=4.918
NC_035091.1	48478211	.	C	A	.	.	MAF_INRAE=32.911;MAF_USDA=46.471
NC_035091.1	48478212	.	A	C	.	.	MAF_INRAE=6.667;MAF_USDA=12.941
NC_035091.1	48478332	.	G	A	.	.	MAF_INRAE=21.519;MAF_USDA=13.529
NC_035091.1	48478338	.	G	T	.	.	MAF_INRAE=1.667;MAF_USDA=12.353
NC_035091.1	48478357	.	T	C	.	.	MAF_INRAE=26.582;MAF_USDA=18.235
NC_035091.1	48478364	.	A	G	.	.	MAF_INRAE=8.333;MAF_USDA=5.738
NC_035091.1	48478504	.	A	T	.	.	MAF_USDA=1.639
NC_035091.1	48478601	.	G	A	.	.	MAF_USDA=12.295
NC_035091.1	48478623	.	G	A	.	.	MAF_INRAE=21.519;MAF_USDA=3.529
NC_035091.1	48478637	.	G	A	.	.	MAF_USDA=1.639
NC_035091.1	48478740	.	G	T	.	.	MAF_INRAE=21.519;MAF_USDA=3.529
NC_035091.1	48478777	.	C	T	.	.	MAF_INRAE=50.0;MAF_USDA=31.765
NC_035091.1	48478778	.	G	A	.	.	MAF_INRAE=5.833;MAF_USDA=3.279
NC_035091.1	48478823	.	T	C	.	.	MAF_USDA=10.588
NC_035091.1	48478842	.	G	A	.	.	MAF_INRAE=22.152;MAF_USDA=4.706
NC_035091.1	48478845	.	G	A	.	.	MAF_USDA=1.639
NC_035091.1	48478946	.	G	T	.	.	MAF_USDA=6.557
NC_035091.1	48478976	.	C	T	.	.	MAF_INRAE=1.667;MAF_USDA=13.529
NC_035091.1	48479020	.	T	G	.	.	MAF_INRAE=27.215;MAF_USDA=18.824
NC_035091.1	48479042	.	A	G	.	.	MAF_USDA=1.639
NC_035091.1	48479054	.	T	G	.	.	MAF_INRAE=1.667;MAF_USDA=5.738
NC_035091.1	48479060	.	T	C	.	.	MAF_INRAE=22.152;MAF_USDA=3.529
NC_035091.1	48479122	.	G	A	.	.	MAF_INRAE=7.5
NC_035091.1	48479157	.	C	G	.	.	MAF_INRAE=7.5
NC_035091.1	48479165	.	C	T	.	.	MAF_INRAE=32.278;MAF_USDA=22.917
NC_035091.1	48479248	.	G	T	.	.	MAF_USDA=6.897
NC_035091.1	48479262	.	C	T	.	.	MAF_USDA=14.583
NC_035091.1	48479274	.	T	G	.	.	MAF_USDA=6.897
NC_035091.1	48479304	.	T	G	.	.	MAF_USDA=35.417
NC_035091.1	48479881	.	T	C	.	.	MAF_USDA=43.75
NC_035091.1	48479888	.	C	T	.	.	MAF_USDA=39.583
NC_035091.1	48479914	.	C	T	.	.	MAF_USDA=5.833
NC_035091.1	48479922	.	A	T	.	.	MAF_USDA=3.333
NC_035091.1	48480007	.	C	A	.	.	MAF_USDA=8.333
NC_035091.1	48480013	.	T	A	.	.	MAF_USDA=4.167
NC_035091.1	48480033	.	A	G	.	.	MAF_USDA=35.417
NC_035091.1	48480055	.	T	C	.	.	MAF_USDA=22.917
NC_035091.1	48480096	.	T	A	.	.	MAF_USDA=11.667
NC_035091.1	48480119	.	C	T	.	.	MAF_USDA=10.714
NC_035091.1	48480123	.	C	A	.	.	MAF_USDA=10.417
NC_035091.1	48480226	.	C	T	.	.	MAF_INRAE=32.278;MAF_USDA=17.857
NC_035091.1	48480253	.	G	T	.	.	MAF_USDA=1.667
NC_035091.1	48480285	.	C	T	.	.	MAF_INRAE=45.57
NC_035091.1	48480287	.	G	T	.	.	MAF_INRAE=31.646;MAF_USDA=17.262
NC_035091.1	48480353	.	C	A	.	.	MAF_INRAE=1.667;MAF_USDA=1.786
NC_035091.1	48480457	.	G	T	.	.	MAF_INRAE=8.228;MAF_USDA=4.762
NC_035091.1	48480496	.	T	A	.	.	MAF_USDA=1.667
NC_035091.1	48480501	.	A	C	.	.	MAF_INRAE=34.81
NC_035091.1	48480511	.	T	C	.	.	MAF_INRAE=1.667;MAF_USDA=2.976
NC_035091.1	48480534	.	T	A	.	.	MAF_USDA=1.667
NC_035091.1	48480725	.	T	A	.	.	MAF_INRAE=1.667
NC_035091.1	48480726	.	G	T	.	.	MAF_INRAE=5.833
NC_035091.1	48480732	.	C	T	.	.	MAF_USDA=1.667
NC_035091.1	48480744	.	T	G	.	.	MAF_USDA=1.667
NC_035091.1	48480752	.	A	C	.	.	MAF_INRAE=1.667
NC_035091.1	48480807	.	T	A	.	.	MAF_USDA=3.614
NC_035091.1	48480810	.	G	T	.	.	MAF_USDA=1.695
NC_035091.1	48480813	.	G	A	.	.	MAF_INRAE=1.667
NC_035091.1	48480825	.	G	A	.	.	MAF_USDA=1.724
NC_035091.1	48480868	.	G	A	.	.	MAF_INRAE=3.333
NC_035091.1	48480999	.	C	G	.	.	MAF_INRAE=30.38;MAF_USDA=27.108
NC_035091.1	48481006	.	G	A	.	.	MAF_INRAE=30.38;MAF_USDA=27.108
NC_035091.1	48481017	.	C	T	.	.	MAF_INRAE=9.494;MAF_USDA=8.929
NC_035091.1	48481077	.	A	G	.	.	MAF_USDA=2.5
NC_035091.1	48481137	.	A	C	.	.	MAF_USDA=9.036
NC_035091.1	48481143	.	C	T	.	.	MAF_USDA=9.036
NC_035091.1	48481145	.	G	C	.	.	MAF_USDA=8.434
NC_035091.1	48481149	.	A	T	.	.	MAF_USDA=9.036
NC_035091.1	48481164	.	C	G	.	.	MAF_INRAE=26.316;MAF_USDA=37.5
NC_035091.1	48481172	.	G	T	.	.	MAF_USDA=6.024
NC_035091.1	48481174	.	G	A	.	.	MAF_USDA=25.0
NC_035091.1	48481183	.	G	A	.	.	MAF_USDA=31.25
NC_035091.1	48481193	.	T	C	.	.	MAF_INRAE=26.316;MAF_USDA=28.571
NC_035091.1	48481203	.	C	A	.	.	MAF_USDA=2.381
NC_035091.1	48481328	.	A	C	.	.	MAF_INRAE=35.443;MAF_USDA=32.143
NC_035091.1	48481504	.	T	A	.	.	MAF_USDA=3.39
NC_035091.1	48481512	.	A	G	.	.	MAF_USDA=3.333
NC_035091.1	48481599	.	A	G	.	.	MAF_INRAE=31.013;MAF_USDA=9.524
NC_035091.1	48481620	.	G	A	.	.	MAF_USDA=1.667
NC_035091.1	48481635	.	G	A	.	.	MAF_INRAE=22.152
NC_035091.1	48481675	.	C	A	.	.	MAF_INRAE=27.215;MAF_USDA=13.253
NC_035091.1	48481769	.	G	A	.	.	MAF_INRAE=10.526;MAF_USDA=2.5
NC_035091.1	48481837	.	G	A	.	.	MAF_USDA=7.5
NC_035091.1	48481963	.	G	A	.	.	MAF_INRAE=31.013;MAF_USDA=8.929
NC_035091.1	48482025	.	C	T	.	.	MAF_INRAE=31.013;MAF_USDA=9.524
NC_035091.1	48482028	.	C	T	.	.	MAF_INRAE=32.5;MAF_USDA=9.524
NC_035091.1	48482059	.	G	T	.	.	MAF_USDA=1.667
NC_035091.1	48482065	.	G	T	.	.	MAF_USDA=3.571
NC_035091.1	48482139	.	G	A	.	.	MAF_USDA=10.833
NC_035091.1	48482193	.	T	G	.	.	MAF_INRAE=1.667;MAF_USDA=5.833
NC_035091.1	48482293	.	G	A	.	.	MAF_USDA=10.833
NC_035091.1	48482354	.	G	T	.	.	MAF_INRAE=1.667
NC_035091.1	48482456	.	G	A	.	.	MAF_USDA=2.5
NC_035091.1	48482524	.	G	A	.	.	MAF_INRAE=41.139;MAF_USDA=25.882
NC_035091.1	48482531	.	C	T	.	.	MAF_USDA=12.295
NC_035091.1	48482587	.	T	G	.	.	MAF_INRAE=23.418;MAF_USDA=27.647
NC_035091.1	48482601	.	A	T	.	.	MAF_INRAE=23.418;MAF_USDA=35.882
NC_035091.1	48482615	.	T	A	.	.	MAF_USDA=1.639
NC_035091.1	48482673	.	C	T	.	.	MAF_USDA=9.524
NC_035091.1	48482728	.	A	C	.	.	MAF_USDA=9.412
NC_035091.1	48482729	.	G	T	.	.	MAF_USDA=9.412
NC_035091.1	48482790	.	T	C	.	.	MAF_INRAE=1.667;MAF_USDA=20.588
NC_035091.1	48482889	.	G	A	.	.	MAF_USDA=1.639
NC_035091.1	48482972	.	T	C	.	.	MAF_INRAE=27.848;MAF_USDA=10.0
NC_035091.1	48483005	.	T	A	.	.	MAF_INRAE=5.833;MAF_USDA=4.098
NC_035091.1	48483008	.	T	C	.	.	MAF_INRAE=35.443;MAF_USDA=32.353
NC_035091.1	48483017	.	T	C	.	.	MAF_INRAE=15.789;MAF_USDA=7.059
NC_035091.1	48483027	.	C	T	.	.	MAF_INRAE=1.667;MAF_USDA=7.059
NC_035091.1	48483137	.	C	A	.	.	MAF_INRAE=15.789;MAF_USDA=6.471
NC_035091.1	48483142	.	G	C	.	.	MAF_INRAE=15.789;MAF_USDA=7.059
NC_035091.1	48483190	.	T	C	.	.	MAF_INRAE=21.053;MAF_USDA=5.738
NC_035091.1	48483208	.	G	C	.	.	MAF_INRAE=5.833;MAF_USDA=4.098
NC_035091.1	48483222	.	G	A	.	.	MAF_USDA=2.459
NC_035091.1	48483233	.	G	C	.	.	MAF_INRAE=7.5;MAF_USDA=11.176
NC_035091.1	48483313	.	C	A	.	.	MAF_INRAE=21.053;MAF_USDA=5.738
NC_035091.1	48483379	.	C	T	.	.	MAF_INRAE=1.667;MAF_USDA=6.557
NC_035091.1	48483381	.	G	T	.	.	MAF_INRAE=21.053;MAF_USDA=4.918
NC_035091.1	48483383	.	C	A	.	.	MAF_USDA=1.639
NC_035091.1	48483425	.	T	A	.	.	MAF_INRAE=20.253;MAF_USDA=50.0
NC_035091.1	48483427	.	G	T	.	.	MAF_USDA=5.738
NC_035091.1	48483551	.	G	T	.	.	MAF_USDA=1.639
NC_035091.1	48483596	.	T	G	.	.	MAF_INRAE=9.494;MAF_USDA=24.706
NC_035091.1	48483599	.	T	C	.	.	MAF_USDA=4.098
NC_035091.1	48483605	.	G	A	.	.	MAF_USDA=1.639
NC_035091.1	48483796	.	G	T	.	.	MAF_USDA=10.0
NC_035091.1	48483920	.	G	T	.	.	MAF_INRAE=9.494;MAF_USDA=21.765
NC_035091.1	48483974	.	G	A	.	.	MAF_INRAE=5.833
NC_035091.1	48483993	.	C	T	.	.	MAF_USDA=10.417
NC_035091.1	48483998	.	T	C	.	.	MAF_INRAE=21.053;MAF_USDA=5.738
NC_035091.1	48484001	.	T	G	.	.	MAF_INRAE=5.833
NC_035091.1	48484002	.	T	G	.	.	MAF_INRAE=36.709;MAF_USDA=35.294
NC_035091.1	48484023	.	C	A	.	.	MAF_INRAE=21.053;MAF_USDA=5.738
NC_035091.1	48484024	.	T	G	.	.	MAF_INRAE=22.785;MAF_USDA=5.882
NC_035091.1	48484085	.	T	A	.	.	MAF_USDA=1.639
NC_035091.1	48484090	.	G	A	.	.	MAF_INRAE=33.544;MAF_USDA=31.765
NC_035091.1	48484126	.	A	G	.	.	MAF_INRAE=1.667;MAF_USDA=16.471
NC_035091.1	48484131	.	T	C	.	.	MAF_INRAE=45.57;MAF_USDA=20.0
NC_035091.1	48484133	.	G	T	.	.	MAF_USDA=1.639
NC_035091.1	48484145	.	G	A	.	.	MAF_USDA=1.639
NC_035091.1	48484243	.	G	A	.	.	MAF_USDA=10.417
NC_035091.1	48484246	.	T	G	.	.	MAF_INRAE=9.494;MAF_USDA=11.765
NC_035091.1	48484357	.	A	G	.	.	MAF_INRAE=22.152;MAF_USDA=3.529
NC_035091.1	48484364	.	C	T	.	.	MAF_INRAE=27.215;MAF_USDA=27.647
NC_035091.1	48484383	.	A	G	.	.	MAF_INRAE=1.667
NC_035091.1	48484412	.	G	A	.	.	MAF_USDA=10.0
NC_035091.1	48484445	.	G	A	.	.	MAF_USDA=1.639
NC_035091.1	48484491	.	C	T	.	.	MAF_USDA=4.706
NC_035091.1	48484524	.	G	T	.	.	MAF_INRAE=25.316;MAF_USDA=22.941
NC_035091.1	48484568	.	T	G	.	.	MAF_USDA=1.639
NC_035091.1	48484584	.	T	A	.	.	MAF_INRAE=47.468;MAF_USDA=49.412
NC_035091.1	48484597	.	A	G	.	.	MAF_INRAE=9.494;MAF_USDA=10.588
NC_035091.1	48484786	.	T	C	.	.	MAF_INRAE=24.051;MAF_USDA=37.059
NC_035091.1	48484830	.	TAAAAAAAAT	TAAAAAAAAA	.	.	MAF_USDA=45.833
NC_035091.1	48484854	.	T	C	.	.	MAF_USDA=35.417
NC_035091.1	48484856	.	T	C	.	.	MAF_INRAE=47.368;MAF_USDA=20.833
NC_035091.1	48484898	.	A	C	.	.	MAF_INRAE=22.785;MAF_USDA=32.353
NC_035091.1	48484930	.	T	C	.	.	MAF_INRAE=22.785;MAF_USDA=34.118
NC_035091.1	48484931	.	G	A	.	.	MAF_INRAE=44.167;MAF_USDA=48.824
NC_035091.1	48484972	.	C	T	.	.	MAF_INRAE=31.013;MAF_USDA=17.647
NC_035091.1	48484985	.	G	T	.	.	MAF_INRAE=31.013;MAF_USDA=23.529
NC_035091.1	48485072	.	G	A	.	.	MAF_INRAE=39.873;MAF_USDA=49.412
NC_035091.1	48485074	.	C	T	.	.	MAF_USDA=5.294
NC_035091.1	48485108	.	T	C	.	.	MAF_INRAE=32.278;MAF_USDA=17.059
NC_035091.1	48485110	.	A	C	.	.	MAF_INRAE=10.526;MAF_USDA=3.279
NC_035091.1	48485121	.	C	T	.	.	MAF_INRAE=22.785;MAF_USDA=18.824
NC_035091.1	48485143	.	A	T	.	.	MAF_USDA=1.639
NC_035091.1	48485240	.	T	A	.	.	MAF_INRAE=23.418;MAF_USDA=32.353
NC_035091.1	48485280	.	G	A	.	.	MAF_INRAE=22.785;MAF_USDA=14.706
NC_035091.1	48485410	.	A	G	.	.	MAF_INRAE=42.405;MAF_USDA=37.349
NC_035091.1	48485500	.	C	A	.	.	MAF_USDA=4.706
NC_035091.1	48485514	.	C	T	.	.	MAF_INRAE=37.975;MAF_USDA=50.0
NC_035091.1	48485518	.	G	A	.	.	MAF_INRAE=27.5;MAF_USDA=4.118
NC_035091.1	48485574	.	A	C	.	.	MAF_INRAE=8.333;MAF_USDA=29.167
NC_035091.1	48485579	.	A	T	.	.	MAF_USDA=18.75
NC_035091.1	48485580	.	A	T	.	.	MAF_USDA=10.417
NC_035091.1	48485588	.	A	T	.	.	MAF_USDA=43.75
NC_035091.1	48485590	.	A	T	.	.	MAF_INRAE=22.785;MAF_USDA=3.529
NC_035091.1	48485630	.	A	G	.	.	MAF_INRAE=27.215;MAF_USDA=29.412
NC_035091.1	48485728	.	C	A	.	.	MAF_INRAE=13.333;MAF_USDA=22.917
NC_035091.1	48485756	.	C	T	.	.	MAF_INRAE=27.215;MAF_USDA=12.941
NC_035091.1	48485778	.	A	G	.	.	MAF_INRAE=27.215;MAF_USDA=12.941
NC_035091.1	48485817	.	T	C	.	.	MAF_INRAE=5.833;MAF_USDA=4.098
NC_035091.1	48485867	.	C	T	.	.	MAF_USDA=4.098
NC_035091.1	48485868	.	T	G	.	.	MAF_INRAE=7.5;MAF_USDA=18.824
NC_035091.1	48485884	.	C	T	.	.	MAF_INRAE=22.152;MAF_USDA=10.0
NC_035091.1	48485910	.	G	C	.	.	MAF_INRAE=5.833;MAF_USDA=18.235
NC_035091.1	48485918	.	T	C	.	.	MAF_INRAE=21.053;MAF_USDA=4.918
NC_035091.1	48485940	.	A	G	.	.	MAF_INRAE=21.053;MAF_USDA=4.918
NC_035091.1	48485942	.	T	C	.	.	MAF_USDA=11.176
NC_035091.1	48485943	.	C	G	.	.	MAF_USDA=10.588
NC_035091.1	48485944	.	C	A	.	.	MAF_USDA=11.176
NC_035091.1	48485953	.	C	A	.	.	MAF_USDA=4.098
NC_035091.1	48485957	.	A	G	.	.	MAF_INRAE=21.053
NC_035091.1	48485962	.	C	T	.	.	MAF_INRAE=21.053;MAF_USDA=5.738
NC_035091.1	48486006	.	T	A	.	.	MAF_INRAE=27.215
NC_035091.1	48486007	.	T	A	.	.	MAF_INRAE=25.833;MAF_USDA=12.941
NC_035091.1	48486008	.	A	G	.	.	MAF_USDA=4.118
NC_035091.1	48486009	.	C	G	.	.	MAF_USDA=4.118
NC_035091.1	48486039	.	C	G	.	.	MAF_INRAE=5.833;MAF_USDA=4.098
NC_035091.1	48486095	.	T	A	.	.	MAF_INRAE=21.053
NC_035091.1	48486106	.	G	A	.	.	MAF_INRAE=5.833;MAF_USDA=3.279
NC_035091.1	48486110	.	T	C	.	.	MAF_INRAE=22.152;MAF_USDA=15.294
NC_035091.1	48486182	.	A	G	.	.	MAF_INRAE=40.506;MAF_USDA=31.176
NC_035091.1	48486195	.	A	C	.	.	MAF_INRAE=13.333;MAF_USDA=20.588
NC_035091.1	48486220	.	C	A	.	.	MAF_USDA=1.639
NC_035091.1	48486264	.	A	C	.	.	MAF_INRAE=5.833;MAF_USDA=7.059
NC_035091.1	48486290	.	T	C	.	.	MAF_INRAE=32.278;MAF_USDA=17.059
NC_035091.1	48486436	.	G	T	.	.	MAF_INRAE=9.494;MAF_USDA=14.118
NC_035091.1	48486566	.	T	A	.	.	MAF_INRAE=21.053;MAF_USDA=6.557
NC_035091.1	48486590	.	A	G	.	.	MAF_INRAE=10.759;MAF_USDA=31.765
NC_035091.1	48486629	.	A	G	.	.	MAF_INRAE=7.5;MAF_USDA=25.882
NC_035091.1	48486639	.	G	T	.	.	MAF_USDA=1.639
NC_035091.1	48486652	.	G	T	.	.	MAF_USDA=5.294
NC_035091.1	48486676	.	C	A	.	.	MAF_INRAE=22.785;MAF_USDA=3.529
NC_035091.1	48486718	.	C	A	.	.	MAF_USDA=2.353
NC_035091.1	48486776	.	C	T	.	.	MAF_INRAE=21.053;MAF_USDA=5.738
NC_035091.1	48486800	.	G	C	.	.	MAF_INRAE=21.053;MAF_USDA=6.557
NC_035091.1	48486816	.	A	G	.	.	MAF_INRAE=21.053;MAF_USDA=6.557
NC_035091.1	48486825	.	T	A	.	.	MAF_INRAE=7.5;MAF_USDA=32.353
NC_035091.1	48486836	.	A	G	.	.	MAF_INRAE=7.5;MAF_USDA=32.353
NC_035091.1	48486851	.	C	A	.	.	MAF_INRAE=10.759;MAF_USDA=37.059
NC_035091.1	48486928	.	T	C	.	.	MAF_INRAE=21.053;MAF_USDA=6.557
NC_035091.1	48486945	.	G	T	.	.	MAF_INRAE=37.342;MAF_USDA=35.294
NC_035091.1	48486998	.	G	A	.	.	MAF_USDA=10.417
NC_035091.1	48487021	.	G	T	.	.	MAF_INRAE=21.053;MAF_USDA=6.557
NC_035091.1	48487054	.	A	G	.	.	MAF_INRAE=10.759;MAF_USDA=37.647
NC_035091.1	48487090	.	T	C	.	.	MAF_INRAE=10.759;MAF_USDA=37.647
NC_035091.1	48487124	.	C	A	.	.	MAF_INRAE=10.759;MAF_USDA=37.059
NC_035091.1	48487140	.	A	G	.	.	MAF_INRAE=10.759;MAF_USDA=35.882
NC_035091.1	48487152	.	T	C	.	.	MAF_USDA=25.0
NC_035091.1	48487153	.	C	T,A	.	.	MAF_INRAE=7.5;MAF_USDA=22.917
NC_035091.1	48487189	.	C	T	.	.	MAF_USDA=1.639
NC_035091.1	48487196	.	G	A	.	.	MAF_INRAE=47.368;MAF_USDA=49.412
NC_035091.1	48487218	.	T	C	.	.	MAF_USDA=4.167
NC_035091.1	48487219	.	G	C	.	.	MAF_USDA=6.25
NC_035091.1	48487225	.	T	C	.	.	MAF_INRAE=21.053
NC_035091.1	48487243	.	C	T	.	.	MAF_USDA=1.639
NC_035091.1	48487266	.	A	G	.	.	MAF_USDA=3.529
NC_035091.1	48487292	.	G	A	.	.	MAF_INRAE=7.5;MAF_USDA=31.765
NC_035091.1	48487316	.	C	A	.	.	MAF_USDA=10.417
NC_035091.1	48487328	.	G	A	.	.	MAF_INRAE=21.053;MAF_USDA=6.557
NC_035091.1	48487361	.	A	T	.	.	MAF_INRAE=10.759;MAF_USDA=37.059
NC_035091.1	48487371	.	T	C	.	.	MAF_INRAE=32.278;MAF_USDA=46.471
NC_035091.1	48487417	.	G	T	.	.	MAF_INRAE=21.053;MAF_USDA=10.0
NC_035091.1	48487503	.	T	C	.	.	MAF_INRAE=10.759;MAF_USDA=31.765
NC_035091.1	48487621	.	C	G	.	.	MAF_USDA=5.294
NC_035091.1	48487679	.	A	G	.	.	MAF_INRAE=21.053;MAF_USDA=6.557
NC_035091.1	48487746	.	T	A	.	.	MAF_INRAE=21.053;MAF_USDA=8.333
NC_035091.1	48487748	.	A	T	.	.	MAF_INRAE=26.582;MAF_USDA=8.824
NC_035091.1	48487753	.	T	G	.	.	MAF_INRAE=6.667;MAF_USDA=1.765
NC_035091.1	48487784	.	C	T	.	.	MAF_INRAE=21.053;MAF_USDA=5.738
NC_035091.1	48488162	.	C	T	.	.	MAF_USDA=2.459
NC_035091.1	48488184	.	C	T	.	.	MAF_INRAE=7.5;MAF_USDA=23.529
NC_035091.1	48488187	.	T	A	.	.	MAF_USDA=6.557
NC_035091.1	48488189	.	A	G	.	.	MAF_USDA=6.557
NC_035091.1	48488286	.	A	C	.	.	MAF_INRAE=26.582;MAF_USDA=14.706
NC_035091.1	48488410	.	C	T	.	.	MAF_USDA=1.639
NC_035091.1	48488470	.	G	A	.	.	MAF_INRAE=5.063;MAF_USDA=15.294
NC_035091.1	48488476	.	G	A	.	.	MAF_INRAE=37.342;MAF_USDA=48.235
NC_035091.1	48488531	.	A	G	.	.	MAF_INRAE=25.949;MAF_USDA=9.412
NC_035091.1	48488542	.	G	T	.	.	MAF_USDA=1.765
NC_035091.1	48488558	.	A	G	.	.	MAF_INRAE=6.667;MAF_USDA=21.176
NC_035091.1	48488585	.	T	C	.	.	MAF_INRAE=5.0
NC_035091.1	48488593	.	T	C	.	.	MAF_USDA=4.918
NC_035091.1	48488624	.	G	T	.	.	MAF_USDA=2.941
NC_035091.1	48488665	.	C	T	.	.	MAF_USDA=7.377
NC_035091.1	48488758	.	T	C	.	.	MAF_USDA=1.667
NC_035091.1	48488873	.	G	A	.	.	MAF_USDA=1.639
NC_035091.1	48488946	.	A	C	.	.	MAF_INRAE=33.333;MAF_USDA=35.294
NC_035091.1	48489027	.	G	A	.	.	MAF_USDA=1.639
NC_035091.1	48489069	.	T	C	.	.	MAF_INRAE=36.709
NC_035091.1	48489132	.	C	A	.	.	MAF_USDA=2.459
NC_035091.1	48489159	.	C	G	.	.	MAF_INRAE=25.316;MAF_USDA=8.824
NC_035091.1	48489247	.	G	A	.	.	MAF_INRAE=37.975;MAF_USDA=42.941
NC_035091.1	48489271	.	C	T	.	.	MAF_INRAE=32.911;MAF_USDA=24.706
NC_035091.1	48489449	.	C	T	.	.	MAF_INRAE=24.684;MAF_USDA=10.588
NC_035091.1	48489501	.	G	A	.	.	MAF_USDA=10.417
NC_035091.1	48489507	.	C	A	.	.	MAF_INRAE=24.051;MAF_USDA=9.412
NC_035091.1	48489521	.	C	A	.	.	MAF_USDA=4.706
NC_035091.1	48489573	.	T	G	.	.	MAF_USDA=2.941
NC_035091.1	48489714	.	T	C	.	.	MAF_USDA=4.098
NC_035091.1	48489747	.	T	G	.	.	MAF_INRAE=24.167;MAF_USDA=8.824
NC_035091.1	48489776	.	A	C	.	.	MAF_INRAE=21.667;MAF_USDA=6.25
NC_035091.1	48489813	.	T	C	.	.	MAF_USDA=18.75
NC_035091.1	48489819	.	A	C	.	.	MAF_INRAE=5.833
NC_035091.1	48489857	.	G	T	.	.	MAF_USDA=16.667
NC_035091.1	48489888	.	C	T	.	.	MAF_USDA=5.882
NC_035091.1	48489894	.	C	T	.	.	MAF_USDA=6.471
NC_035091.1	48489903	.	C	A	.	.	MAF_USDA=6.471
NC_035091.1	48489933	.	C	T	.	.	MAF_USDA=7.059
NC_035091.1	48489939	.	A	T	.	.	MAF_USDA=10.417
NC_035091.1	48489963	.	A	G	.	.	MAF_INRAE=22.785;MAF_USDA=10.417
NC_035091.1	48489965	.	G	T	.	.	MAF_INRAE=25.0;MAF_USDA=10.417
NC_035091.1	48490007	.	G	T	.	.	MAF_INRAE=16.456;MAF_USDA=10.417
NC_035091.1	48490039	.	G	A	.	.	MAF_INRAE=17.089;MAF_USDA=20.833
NC_035091.1	48490091	.	T	A	.	.	MAF_INRAE=15.789;MAF_USDA=8.824
NC_035091.1	48490098	.	G	A	.	.	MAF_INRAE=31.579;MAF_USDA=24.706
NC_035091.1	48490199	.	C	T	.	.	MAF_INRAE=5.833
NC_035091.1	48490210	.	C	G	.	.	MAF_INRAE=5.0
NC_035091.1	48490220	.	A	G	.	.	MAF_INRAE=5.0
NC_035091.1	48490285	.	G	T	.	.	MAF_USDA=1.639
NC_035091.1	48490421	.	T	C	.	.	MAF_USDA=3.279
NC_035091.1	48490438	.	G	A	.	.	MAF_USDA=1.639
NC_035091.1	48490442	.	G	A	.	.	MAF_INRAE=5.833
NC_035091.1	48490499	.	C	A	.	.	MAF_USDA=11.475
NC_035091.1	48490511	.	G	A	.	.	MAF_INRAE=38.608;MAF_USDA=45.833
NC_035091.1	48490550	.	A	T	.	.	MAF_USDA=4.118
NC_035091.1	48490565	.	A	C	.	.	MAF_INRAE=24.051;MAF_USDA=18.235
NC_035091.1	48490570	.	C	T	.	.	MAF_USDA=3.279
NC_035091.1	48490622	.	A	T	.	.	MAF_INRAE=24.684;MAF_USDA=4.706
NC_035091.1	48490624	.	C	T	.	.	MAF_INRAE=27.5;MAF_USDA=9.412
NC_035091.1	48490707	.	C	T	.	.	MAF_INRAE=5.833;MAF_USDA=3.529
NC_035091.1	48490719	.	C	T	.	.	MAF_INRAE=5.833
NC_035091.1	48490836	.	A	C	.	.	MAF_INRAE=25.316;MAF_USDA=19.412
NC_035091.1	48490861	.	T	A	.	.	MAF_INRAE=25.316;MAF_USDA=4.706
NC_035091.1	48491127	.	C	T	.	.	MAF_INRAE=5.0;MAF_USDA=4.098
NC_035091.1	48491168	.	A	G	.	.	MAF_USDA=5.357
NC_035091.1	48491173	.	C	T	.	.	MAF_USDA=3.333
NC_035091.1	48491181	.	G	C	.	.	MAF_USDA=1.639
NC_035091.1	48491231	.	G	C	.	.	MAF_INRAE=25.316;MAF_USDA=4.706
NC_035091.1	48491236	.	T	A	.	.	MAF_USDA=10.417
NC_035091.1	48491241	.	A	C	.	.	MAF_USDA=5.294
NC_035091.1	48491384	.	G	T	.	.	MAF_INRAE=25.316;MAF_USDA=9.016
NC_035091.1	48491677	.	C	T	.	.	MAF_INRAE=1.667
NC_035091.1	48491726	.	C	T	.	.	MAF_INRAE=22.785;MAF_USDA=8.235
NC_035091.1	48491749	.	C	G	.	.	MAF_USDA=4.118
NC_035091.1	48491828	.	T	C	.	.	MAF_INRAE=24.684;MAF_USDA=4.706
NC_035091.1	48491879	.	C	A	.	.	MAF_USDA=1.639
NC_035091.1	48492301	.	C	A	.	.	MAF_INRAE=25.316;MAF_USDA=17.059
NC_035091.1	48492317	.	G	T	.	.	MAF_USDA=3.279
NC_035091.1	48492329	.	A	G	.	.	MAF_INRAE=25.316;MAF_USDA=17.647
NC_035091.1	48492353	.	C	T	.	.	MAF_USDA=1.639
NC_035091.1	48492576	.	C	A	.	.	MAF_INRAE=29.747;MAF_USDA=8.824
NC_035091.1	48492583	.	G	C	.	.	MAF_INRAE=26.582;MAF_USDA=8.824
NC_035091.1	48492610	.	C	A	.	.	MAF_INRAE=5.833
NC_035091.1	48492661	.	C	G	.	.	MAF_INRAE=10.127;MAF_USDA=28.824
NC_035091.1	48492722	.	A	G	.	.	MAF_USDA=9.836
NC_035091.1	48492723	.	C	A	.	.	MAF_USDA=9.836
NC_035091.1	48492728	.	G	T	.	.	MAF_INRAE=5.833;MAF_USDA=11.475
NC_035091.1	48492772	.	C	A	.	.	MAF_INRAE=25.316;MAF_USDA=5.294
NC_035091.1	48492789	.	A	T	.	.	MAF_INRAE=21.053;MAF_USDA=5.738
NC_035091.1	48492790	.	T	A	.	.	MAF_USDA=5.738
NC_035091.1	48492919	.	A	C	.	.	MAF_USDA=15.574
NC_035091.1	48493019	.	C	G	.	.	MAF_USDA=4.118
NC_035091.1	48493168	.	C	T	.	.	MAF_USDA=1.639
NC_035091.1	48493203	.	A	G	.	.	MAF_INRAE=30.38;MAF_USDA=22.353
NC_035091.1	48493273	.	G	A	.	.	MAF_INRAE=22.785;MAF_USDA=8.824
NC_035091.1	48493304	.	C	G	.	.	MAF_USDA=1.639
NC_035091.1	48493305	.	T	G	.	.	MAF_USDA=7.059
NC_035091.1	48493615	.	C	T	.	.	MAF_INRAE=30.38;MAF_USDA=22.353
NC_035091.1	48493684	.	A	G	.	.	MAF_USDA=11.765
NC_035091.1	48493703	.	T	G	.	.	MAF_INRAE=30.38;MAF_USDA=22.353
NC_035091.1	48493717	.	T	G	.	.	MAF_USDA=9.016
NC_035091.1	48493761	.	G	A	.	.	MAF_INRAE=29.747;MAF_USDA=22.353
NC_035091.1	48493824	.	C	G	.	.	MAF_INRAE=29.747;MAF_USDA=9.412
NC_035091.1	48493896	.	A	C	.	.	MAF_USDA=1.639
NC_035091.1	48493929	.	A	C	.	.	MAF_USDA=1.639
NC_035091.1	48493980	.	G	A	.	.	MAF_INRAE=31.579;MAF_USDA=24.59
NC_035091.1	48493985	.	T	C	.	.	MAF_INRAE=31.579;MAF_USDA=23.77
NC_035091.1	48494012	.	A	C	.	.	MAF_INRAE=31.579;MAF_USDA=8.824
NC_035091.1	48494177	.	A	G	.	.	MAF_INRAE=21.053;MAF_USDA=21.311
NC_035091.1	48494188	.	G	A	.	.	MAF_INRAE=5.833;MAF_USDA=13.529
NC_035091.1	48494493	.	C	A	.	.	MAF_USDA=9.836
NC_035091.1	48494628	.	A	C	.	.	MAF_USDA=8.235
NC_035091.1	48494655	.	G	A	.	.	MAF_INRAE=9.494;MAF_USDA=20.0
NC_035091.1	48494705	.	G	T	.	.	MAF_INRAE=26.582;MAF_USDA=8.824
NC_035091.1	48494710	.	A	G	.	.	MAF_USDA=3.279
NC_035091.1	48494721	.	G	C	.	.	MAF_INRAE=10.526
NC_035091.1	48494742	.	C	A	.	.	MAF_USDA=2.459
NC_035091.1	48494831	.	A	G	.	.	MAF_INRAE=5.833
NC_035091.1	48494835	.	G	T	.	.	MAF_USDA=2.459
NC_035091.1	48494860	.	G	A	.	.	MAF_INRAE=44.937;MAF_USDA=11.765
NC_035091.1	48494878	.	C	A	.	.	MAF_INRAE=21.053;MAF_USDA=20.492
NC_035091.1	48494893	.	G	A	.	.	MAF_INRAE=31.579;MAF_USDA=22.951
NC_035091.1	48494898	.	C	T	.	.	MAF_INRAE=31.579;MAF_USDA=21.311
NC_035091.1	48494930	.	G	T	.	.	MAF_USDA=4.118
NC_035091.1	48494986	.	C	T	.	.	MAF_USDA=1.639
NC_035091.1	48495049	.	T	A	.	.	MAF_USDA=3.279
NC_035091.1	48495057	.	C	A	.	.	MAF_USDA=5.882
NC_035091.1	48495074	.	G	A	.	.	MAF_USDA=13.934
NC_035091.1	48495156	.	A	T	.	.	MAF_USDA=3.529
NC_035091.1	48495190	.	A	G	.	.	MAF_INRAE=31.579;MAF_USDA=19.672
NC_035091.1	48495193	.	G	C	.	.	MAF_INRAE=22.152;MAF_USDA=3.529
NC_035091.1	48495196	.	G	T	.	.	MAF_USDA=6.471
NC_035091.1	48495197	.	G	C	.	.	MAF_INRAE=5.833
NC_035091.1	48495235	.	G	A	.	.	MAF_INRAE=5.833
NC_035091.1	48495268	.	C	T	.	.	MAF_INRAE=21.053;MAF_USDA=19.672
NC_035091.1	48495286	.	A	T	.	.	MAF_USDA=5.294
NC_035091.1	48495338	.	A	G	.	.	MAF_INRAE=37.342
NC_035091.1	48495351	.	T	C	.	.	MAF_USDA=10.417
NC_035091.1	48495358	.	G	A	.	.	MAF_USDA=8.235
NC_035091.1	48495359	.	A	G	.	.	MAF_INRAE=7.5;MAF_USDA=16.667
NC_035091.1	48495510	.	C	T	.	.	MAF_INRAE=10.526
NC_035091.1	48495549	.	C	T	.	.	MAF_INRAE=22.785;MAF_USDA=3.529
NC_035091.1	48495581	.	C	A	.	.	MAF_INRAE=31.579;MAF_USDA=21.311
NC_035091.1	48495593	.	C	T	.	.	MAF_USDA=4.098
NC_035091.1	48495634	.	T	A	.	.	MAF_USDA=1.639
NC_035091.1	48495639	.	C	T	.	.	MAF_INRAE=45.57;MAF_USDA=34.118
NC_035091.1	48495679	.	G	A	.	.	MAF_USDA=6.471
NC_035091.1	48495698	.	C	G	.	.	MAF_USDA=2.459
NC_035091.1	48495705	.	G	A	.	.	MAF_INRAE=31.579;MAF_USDA=21.311
NC_035091.1	48495772	.	A	G	.	.	MAF_INRAE=31.579;MAF_USDA=23.77
NC_035091.1	48495798	.	G	A	.	.	MAF_INRAE=21.053;MAF_USDA=20.492
NC_035091.1	48495843	.	A	C	.	.	MAF_INRAE=13.333;MAF_USDA=25.294
NC_035091.1	48495878	.	T	G	.	.	MAF_USDA=1.639
NC_035091.1	48495908	.	A	T	.	.	MAF_INRAE=10.526
NC_035091.1	48495996	.	T	A	.	.	MAF_USDA=4.167
NC_035091.1	48496012	.	C	A	.	.	MAF_INRAE=22.785;MAF_USDA=3.529
NC_035091.1	48496040	.	A	G	.	.	MAF_INRAE=9.494;MAF_USDA=20.588
NC_035091.1	48496081	.	C	G	.	.	MAF_INRAE=10.526;MAF_USDA=12.5
NC_035091.1	48496128	.	G	A	.	.	MAF_INRAE=10.526
NC_035091.1	48496144	.	T	A	.	.	MAF_INRAE=31.579;MAF_USDA=22.951
NC_035091.1	48496182	.	C	G	.	.	MAF_INRAE=31.579;MAF_USDA=23.77
NC_035091.1	48496192	.	T	C	.	.	MAF_USDA=1.639
NC_035091.1	48496215	.	T	A	.	.	MAF_INRAE=31.579;MAF_USDA=18.852
NC_035091.1	48496218	.	A	T	.	.	MAF_USDA=1.639
NC_035091.1	48496274	.	T	G	.	.	MAF_USDA=1.639
NC_035091.1	48496282	.	C	A	.	.	MAF_USDA=2.459
NC_035091.1	48496283	.	C	T	.	.	MAF_USDA=3.279
NC_035091.1	48496328	.	C	T	.	.	MAF_INRAE=10.526
NC_035091.1	48496334	.	G	T	.	.	MAF_INRAE=21.053;MAF_USDA=5.738
NC_035091.1	48496381	.	C	T	.	.	MAF_USDA=1.667
NC_035091.1	48496384	.	C	A	.	.	MAF_INRAE=10.526
NC_035091.1	48496485	.	G	A	.	.	MAF_INRAE=22.152;MAF_USDA=3.529
NC_035091.1	48496497	.	T	C	.	.	MAF_INRAE=7.5
NC_035091.1	48496556	.	G	A	.	.	MAF_INRAE=44.937;MAF_USDA=12.353
NC_035091.1	48496600	.	G	A	.	.	MAF_INRAE=31.579;MAF_USDA=22.131
NC_035091.1	48496621	.	C	T	.	.	MAF_INRAE=31.579;MAF_USDA=22.131
NC_035091.1	48496634	.	T	G	.	.	MAF_INRAE=31.579;MAF_USDA=22.951
NC_035091.1	48496666	.	C	T	.	.	MAF_INRAE=27.215;MAF_USDA=17.059
NC_035091.1	48496786	.	C	T	.	.	MAF_INRAE=21.053;MAF_USDA=7.377
NC_035091.1	48496814	.	A	G	.	.	MAF_USDA=1.639
NC_035091.1	48496841	.	C	T	.	.	MAF_INRAE=10.526;MAF_USDA=14.754
NC_035091.1	48496861	.	T	G	.	.	MAF_USDA=6.25
NC_035091.1	48496948	.	C	T	.	.	MAF_USDA=12.295
NC_035091.1	48496966	.	A	G	.	.	MAF_INRAE=31.579
NC_035091.1	48497127	.	C	A	.	.	MAF_USDA=10.656
NC_035091.1	48497265	.	T	G	.	.	MAF_USDA=1.639
NC_035091.1	48497273	.	C	A	.	.	MAF_USDA=4.918
NC_035091.1	48497298	.	A	C	.	.	MAF_INRAE=10.526
NC_035091.1	48497312	.	C	T	.	.	MAF_INRAE=26.582;MAF_USDA=16.471
NC_035091.1	48497353	.	C	A	.	.	MAF_INRAE=10.526;MAF_USDA=14.754
NC_035091.1	48497422	.	G	A	.	.	MAF_USDA=13.934
NC_035091.1	48497630	.	A	G	.	.	MAF_INRAE=21.519;MAF_USDA=4.118
NC_035091.1	48497650	.	G	T	.	.	MAF_USDA=22.941
NC_035091.1	48497789	.	T	C	.	.	MAF_INRAE=27.215;MAF_USDA=10.0
NC_035091.1	48497807	.	G	A	.	.	MAF_USDA=6.471
NC_035091.1	48497936	.	G	A	.	.	MAF_INRAE=11.667;MAF_USDA=2.353
NC_035091.1	48497957	.	C	T	.	.	MAF_USDA=2.459
NC_035091.1	48498146	.	A	G	.	.	MAF_INRAE=27.215;MAF_USDA=14.118
NC_035091.1	48498227	.	C	T	.	.	MAF_INRAE=26.582;MAF_USDA=8.824
NC_035091.1	48498290	.	C	T	.	.	MAF_USDA=4.918
NC_035091.1	48498321	.	G	A	.	.	MAF_INRAE=10.526
NC_035091.1	48498348	.	C	T	.	.	MAF_INRAE=10.526
NC_035091.1	48498356	.	G	A	.	.	MAF_INRAE=35.443;MAF_USDA=25.294
NC_035091.1	48498448	.	T	G	.	.	MAF_USDA=4.706
NC_035091.1	48498463	.	G	T	.	.	MAF_INRAE=32.278;MAF_USDA=13.529
NC_035091.1	48498476	.	T	C	.	.	MAF_USDA=1.639
NC_035091.1	48498526	.	C	A	.	.	MAF_INRAE=21.519;MAF_USDA=4.118
NC_035091.1	48498527	.	C	A	.	.	MAF_INRAE=5.0
NC_035091.1	48498528	.	T	A	.	.	MAF_INRAE=23.333;MAF_USDA=4.118
NC_035091.1	48498548	.	C	T	.	.	MAF_INRAE=34.81;MAF_USDA=24.706
NC_035091.1	48498560	.	G	A	.	.	MAF_USDA=5.294
NC_035091.1	48498606	.	C	A	.	.	MAF_INRAE=35.443;MAF_USDA=24.118
NC_035091.1	48498671	.	C	A	.	.	MAF_USDA=25.294
NC_035091.1	48498687	.	C	T	.	.	MAF_USDA=1.639
NC_035091.1	48498688	.	G	T	.	.	MAF_USDA=1.639
NC_035091.1	48498747	.	G	A	.	.	MAF_USDA=2.459
NC_035091.1	48498765	.	A	G	.	.	MAF_USDA=2.459
NC_035091.1	48498801	.	T	A	.	.	MAF_INRAE=6.667;MAF_USDA=4.098
NC_035091.1	48498814	.	G	A	.	.	MAF_INRAE=1.667
NC_035091.1	48498887	.	C	T	.	.	MAF_USDA=9.412
NC_035091.1	48498906	.	A	C	.	.	MAF_INRAE=35.443;MAF_USDA=28.235
NC_035091.1	48498922	.	C	A	.	.	MAF_USDA=1.639
NC_035091.1	48499032	.	G	A	.	.	MAF_USDA=5.882
NC_035091.1	48499075	.	G	A	.	.	MAF_USDA=4.098
NC_035091.1	48499091	.	A	G	.	.	MAF_USDA=7.059
NC_035091.1	48499221	.	T	A	.	.	MAF_INRAE=5.0
NC_035091.1	48499335	.	C	A	.	.	MAF_INRAE=6.667;MAF_USDA=4.918
NC_035091.1	48499487	.	C	T	.	.	MAF_INRAE=21.053;MAF_USDA=16.471
NC_035091.1	48499526	.	C	T	.	.	MAF_USDA=1.639
NC_035091.1	48499638	.	C	T	.	.	MAF_INRAE=1.667;MAF_USDA=8.235
NC_035091.1	48499671	.	C	A	.	.	MAF_USDA=7.647
NC_035091.1	48499677	.	A	G	.	.	MAF_INRAE=15.789;MAF_USDA=5.882
NC_035091.1	48499738	.	G	A	.	.	MAF_USDA=1.639
NC_035091.1	48499746	.	C	T	.	.	MAF_USDA=1.639
NC_035091.1	48499856	.	C	T	.	.	MAF_USDA=4.118
NC_035091.1	48499870	.	A	G	.	.	MAF_INRAE=27.215;MAF_USDA=15.882
NC_035091.1	48499920	.	G	A	.	.	MAF_USDA=5.738
NC_035091.1	48500018	.	T	C	.	.	MAF_INRAE=8.228;MAF_USDA=5.294
NC_035091.1	48500030	.	T	C	.	.	MAF_INRAE=8.228;MAF_USDA=5.294
NC_035091.1	48500084	.	T	G	.	.	MAF_USDA=1.639
NC_035091.1	48500130	.	T	C	.	.	MAF_INRAE=8.228;MAF_USDA=8.824
NC_035091.1	48500228	.	C	T	.	.	MAF_INRAE=6.667;MAF_USDA=6.471
NC_035091.1	48500277	.	A	C	.	.	MAF_USDA=1.639
NC_035091.1	48500382	.	C	T	.	.	MAF_INRAE=42.405;MAF_USDA=17.059
NC_035091.1	48500383	.	G	A	.	.	MAF_INRAE=10.526
NC_035091.1	48500427	.	G	A	.	.	MAF_USDA=5.294
NC_035091.1	48500478	.	A	C	.	.	MAF_INRAE=10.526;MAF_USDA=4.167
NC_035091.1	48500491	.	A	C	.	.	MAF_INRAE=8.861;MAF_USDA=24.405
NC_035091.1	48500492	.	A	C	.	.	MAF_INRAE=8.333;MAF_USDA=24.405
NC_035091.1	48500529	.	G	T	.	.	MAF_INRAE=7.5;MAF_USDA=20.238
NC_035091.1	48500538	.	C	T	.	.	MAF_USDA=10.714
NC_035091.1	48500568	.	G	A	.	.	MAF_INRAE=10.526;MAF_USDA=5.357
NC_035091.1	48500666	.	T	C	.	.	MAF_INRAE=11.667;MAF_USDA=2.353
NC_035091.1	48500761	.	A	T	.	.	MAF_USDA=1.639
NC_035091.1	48500770	.	C	T	.	.	MAF_INRAE=28.481;MAF_USDA=24.118
NC_035091.1	48500804	.	T	A	.	.	MAF_USDA=1.639
NC_035091.1	48500817	.	A	T	.	.	MAF_USDA=6.471
NC_035091.1	48500818	.	T	G	.	.	MAF_INRAE=6.667;MAF_USDA=4.167
NC_035091.1	48500833	.	T	C	.	.	MAF_USDA=6.557
NC_035091.1	48500909	.	A	G	.	.	MAF_INRAE=10.526;MAF_USDA=4.118
NC_035091.1	48500915	.	C	T	.	.	MAF_INRAE=10.526;MAF_USDA=4.098
NC_035091.1	48500930	.	G	T	.	.	MAF_INRAE=10.526
NC_035091.1	48500941	.	A	G	.	.	MAF_INRAE=10.526
NC_035091.1	48500964	.	A	G	.	.	MAF_USDA=6.557
NC_035091.1	48501013	.	G	A	.	.	MAF_INRAE=21.053;MAF_USDA=10.656
NC_035091.1	48501021	.	T	G	.	.	MAF_INRAE=31.579;MAF_USDA=8.824
NC_035091.1	48501081	.	G	A	.	.	MAF_USDA=2.353
NC_035091.1	48501103	.	C	T	.	.	MAF_USDA=1.765
NC_035091.1	48501118	.	C	T	.	.	MAF_USDA=7.377
NC_035091.1	48501119	.	G	A	.	.	MAF_INRAE=10.526;MAF_USDA=4.706
NC_035091.1	48501128	.	T	G	.	.	MAF_USDA=5.738
NC_035091.1	48501130	.	A	C	.	.	MAF_INRAE=30.38;MAF_USDA=19.412
NC_035091.1	48501146	.	G	A	.	.	MAF_USDA=7.377
NC_035091.1	48501168	.	G	C	.	.	MAF_INRAE=30.38;MAF_USDA=18.75
NC_035091.1	48501170	.	T	A	.	.	MAF_INRAE=26.667;MAF_USDA=12.941
NC_035091.1	48501192	.	G	A	.	.	MAF_USDA=8.235
NC_035091.1	48501232	.	C	T	.	.	MAF_USDA=1.639
NC_035091.1	48501268	.	T	C	.	.	MAF_INRAE=10.526;MAF_USDA=5.882
NC_035091.1	48501285	.	T	C	.	.	MAF_INRAE=10.526;MAF_USDA=7.647
NC_035091.1	48501327	.	C	T	.	.	MAF_USDA=4.237
NC_035091.1	48501409	.	A	G	.	.	MAF_USDA=4.118
NC_035091.1	48501519	.	G	A	.	.	MAF_USDA=4.918
NC_035091.1	48501700	.	C	A	.	.	MAF_USDA=1.639
NC_035091.1	48501785	.	G	A	.	.	MAF_USDA=1.639
NC_035091.1	48501844	.	T	C	.	.	MAF_INRAE=50.0;MAF_USDA=37.647
NC_035091.1	48501850	.	A	G	.	.	MAF_USDA=8.824
NC_035091.1	48501895	.	G	T	.	.	MAF_USDA=3.279
NC_035091.1	48501912	.	A	G	.	.	MAF_INRAE=5.833;MAF_USDA=6.471
NC_035091.1	48501970	.	G	A	.	.	MAF_USDA=2.459
NC_035091.1	48502096	.	T	C	.	.	MAF_INRAE=28.481;MAF_USDA=26.471
NC_035091.1	48502196	.	G	T	.	.	MAF_USDA=12.941
NC_035091.1	48502211	.	G	A	.	.	MAF_USDA=2.459
NC_035091.1	48502233	.	G	C	.	.	MAF_USDA=2.459
NC_035091.1	48502244	.	G	A	.	.	MAF_USDA=5.738
NC_035091.1	48502290	.	A	G	.	.	MAF_INRAE=4.43;MAF_USDA=2.459
NC_035091.1	48502314	.	G	T	.	.	MAF_USDA=2.459
NC_035091.1	48502408	.	T	G	.	.	MAF_INRAE=10.526;MAF_USDA=3.279
NC_035091.1	48502414	.	A	G	.	.	MAF_USDA=3.279
NC_035091.1	48502468	.	C	A	.	.	MAF_USDA=2.459
NC_035091.1	48502471	.	G	A	.	.	MAF_INRAE=6.667;MAF_USDA=6.557
NC_035091.1	48502486	.	C	T	.	.	MAF_USDA=2.459
NC_035091.1	48502609	.	C	T	.	.	MAF_INRAE=10.526
NC_035091.1	48502640	.	T	G	.	.	MAF_INRAE=10.526;MAF_USDA=6.557
NC_035091.1	48502813	.	A	C	.	.	MAF_INRAE=3.797;MAF_USDA=11.176
NC_035091.1	48502847	.	C	T	.	.	MAF_USDA=3.279
NC_035091.1	48502881	.	G	T	.	.	MAF_INRAE=8.861
NC_035091.1	48502909	.	C	T	.	.	MAF_INRAE=8.861;MAF_USDA=6.471
NC_035091.1	48502936	.	A	G	.	.	MAF_USDA=3.529
NC_035091.1	48503029	.	T	C	.	.	MAF_INRAE=10.526;MAF_USDA=3.279
NC_035091.1	48503038	.	A	G	.	.	MAF_INRAE=6.667;MAF_USDA=8.333
NC_035091.1	48503080	.	C	T	.	.	MAF_USDA=2.353
NC_035091.1	48503133	.	T	C	.	.	MAF_INRAE=10.526;MAF_USDA=3.279
NC_035091.1	48503213	.	T	C	.	.	MAF_INRAE=15.789;MAF_USDA=6.471
NC_035091.1	48503226	.	A	C	.	.	MAF_INRAE=22.152;MAF_USDA=4.918
NC_035091.1	48503232	.	A	T	.	.	MAF_USDA=4.706
NC_035091.1	48503237	.	A	G	.	.	MAF_USDA=8.197
NC_035091.1	48503239	.	G	T	.	.	MAF_USDA=12.5
NC_035091.1	48503248	.	C	A	.	.	MAF_USDA=8.197
NC_035091.1	48503261	.	C	T	.	.	MAF_USDA=8.197
NC_035091.1	48503262	.	A	T	.	.	MAF_USDA=8.197
NC_035091.1	48503267	.	A	T	.	.	MAF_INRAE=25.833
NC_035091.1	48503279	.	G	A	.	.	MAF_INRAE=6.667;MAF_USDA=4.098
NC_035091.1	48503306	.	C	A	.	.	MAF_USDA=8.333
NC_035091.1	48503334	.	T	C	.	.	MAF_INRAE=48.734;MAF_USDA=35.882
NC_035091.1	48503384	.	G	T	.	.	MAF_INRAE=3.797;MAF_USDA=9.412
NC_035091.1	48503385	.	A	G	.	.	MAF_INRAE=31.013;MAF_USDA=16.471
NC_035091.1	48503423	.	G	T	.	.	MAF_INRAE=10.526;MAF_USDA=13.934
NC_035091.1	48503480	.	A	G	.	.	MAF_INRAE=3.797;MAF_USDA=17.059
NC_035091.1	48503486	.	A	C	.	.	MAF_USDA=5.294
NC_035091.1	48503540	.	C	T	.	.	MAF_USDA=1.639
NC_035091.1	48503558	.	A	C	.	.	MAF_USDA=8.197
NC_035091.1	48503561	.	C	T	.	.	MAF_USDA=5.294
NC_035091.1	48503622	.	C	A	.	.	MAF_USDA=2.459
NC_035091.1	48503638	.	G	T	.	.	MAF_INRAE=23.418;MAF_USDA=19.412
NC_035091.1	48503642	.	G	A	.	.	MAF_INRAE=6.667;MAF_USDA=4.098
NC_035091.1	48503804	.	C	G	.	.	MAF_INRAE=40.506;MAF_USDA=25.882
NC_035091.1	48503852	.	A	C	.	.	MAF_INRAE=23.418;MAF_USDA=18.824
NC_035091.1	48503857	.	C	A	.	.	MAF_USDA=17.059
NC_035091.1	48503948	.	G	A	.	.	MAF_INRAE=12.5;MAF_USDA=10.0
NC_035091.1	48503959	.	T	C	.	.	MAF_INRAE=15.789;MAF_USDA=48.824
NC_035091.1	48504023	.	G	A	.	.	MAF_INRAE=11.667;MAF_USDA=10.976
NC_035091.1	48504031	.	A	G	.	.	MAF_USDA=43.966
NC_035091.1	48504034	.	T	C	.	.	MAF_USDA=18.902
NC_035091.1	48504092	.	A	C	.	.	MAF_INRAE=44.937;MAF_USDA=29.167
NC_035091.1	48504160	.	G	T	.	.	MAF_INRAE=34.177;MAF_USDA=33.529
NC_035091.1	48504184	.	A	G	.	.	MAF_INRAE=18.987;MAF_USDA=27.647
NC_035091.1	48504245	.	T	C	.	.	MAF_INRAE=26.582;MAF_USDA=35.417
NC_035091.1	48504301	.	A	G	.	.	MAF_INRAE=27.848;MAF_USDA=25.294
NC_035091.1	48504415	.	A	G	.	.	MAF_INRAE=24.051;MAF_USDA=20.0
NC_035091.1	48508738	.	G	A	.	.	MAF_USDA=20.455
NC_035091.1	48508759	.	T	C	.	.	MAF_USDA=19.565
NC_035091.1	48508774	.	C	T	.	.	MAF_USDA=10.87
NC_035091.1	48508797	.	C	G	.	.	MAF_USDA=11.364
NC_035091.1	48508905	.	G	A	.	.	MAF_USDA=5.738
NC_035091.1	48508975	.	CAT	CAC	.	.	MAF_USDA=25.0
NC_035091.1	48509009	.	T	A	.	.	MAF_USDA=3.279
NC_035091.1	48509075	.	G	A	.	.	MAF_USDA=4.167
NC_035091.1	48509157	.	G	A	.	.	MAF_INRAE=12.658;MAF_USDA=12.941
NC_035091.1	48509166	.	C	T	.	.	MAF_INRAE=8.861;MAF_USDA=9.016
NC_035091.1	48509180	.	T	C	.	.	MAF_USDA=2.459
NC_035091.1	48509182	.	C	T	.	.	MAF_USDA=2.459
NC_035091.1	48509202	.	G	C	.	.	MAF_USDA=6.25
NC_035091.1	48509206	.	T	C	.	.	MAF_USDA=2.459
NC_035091.1	48509214	.	A	C	.	.	MAF_INRAE=49.367;MAF_USDA=48.235
NC_035091.1	48509289	.	A	T	.	.	MAF_USDA=4.098
NC_035091.1	48509318	.	T	A	.	.	MAF_INRAE=49.367;MAF_USDA=47.647
NC_035091.1	48509336	.	C	T	.	.	MAF_USDA=4.918
NC_035091.1	48509386	.	C	A	.	.	MAF_USDA=3.279
NC_035091.1	48509388	.	G	A	.	.	MAF_USDA=18.235
NC_035091.1	48509397	.	C	A	.	.	MAF_USDA=22.941
NC_035091.1	48509399	.	G	A	.	.	MAF_USDA=22.917
NC_035091.1	48509452	.	A	C	.	.	MAF_USDA=11.364
NC_035091.1	48509463	.	A	C	.	.	MAF_USDA=18.452
NC_035091.1	48509468	.	G	T	.	.	MAF_USDA=5.882
NC_035091.1	48509474	.	A	C	.	.	MAF_USDA=4.918
NC_035091.1	48509476	.	A	G	.	.	MAF_USDA=3.279
NC_035091.1	48509541	.	TGTGAACTAGA	TGTGAACTAGG	.	.	MAF_USDA=27.083
NC_035091.1	48509551	.	A	G	.	.	MAF_USDA=18.852
NC_035091.1	48509592	.	T	A	.	.	MAF_USDA=21.765
NC_035091.1	48509593	.	C	A	.	.	MAF_USDA=21.765
NC_035091.1	48509614	.	G	T	.	.	MAF_USDA=2.459
NC_035091.1	48509632	.	T	G	.	.	MAF_INRAE=21.053;MAF_USDA=8.197
NC_035091.1	48509659	.	A	T	.	.	MAF_USDA=14.583
NC_035091.1	48509715	.	C	T	.	.	MAF_INRAE=7.595;MAF_USDA=15.882
NC_035091.1	48509737	.	C	A	.	.	MAF_INRAE=8.861;MAF_USDA=6.557
NC_035091.1	48509813	.	C	A	.	.	MAF_INRAE=16.456;MAF_USDA=20.588
NC_035091.1	48509824	.	A	T	.	.	MAF_INRAE=7.595;MAF_USDA=15.882
NC_035091.1	48509834	.	G	A	.	.	MAF_INRAE=31.646;MAF_USDA=35.417
NC_035091.1	48509870	.	A	G	.	.	MAF_USDA=14.583
NC_035091.1	48509891	.	T	A	.	.	MAF_USDA=1.765
NC_035091.1	48509935	.	C	A	.	.	MAF_INRAE=31.646;MAF_USDA=50.0
NC_035091.1	48509954	.	G	A	.	.	MAF_USDA=3.529
NC_035091.1	48510056	.	C	T	.	.	MAF_INRAE=21.053;MAF_USDA=11.905
NC_035091.1	48510076	.	C	A	.	.	MAF_USDA=7.738
NC_035091.1	48510122	.	A	T	.	.	MAF_INRAE=26.316;MAF_USDA=10.417
NC_035091.1	48510146	.	A	G	.	.	MAF_USDA=5.952
NC_035091.1	48510193	.	C	T	.	.	MAF_USDA=2.459
NC_035091.1	48510200	.	A	T	.	.	MAF_USDA=8.333
NC_035091.1	48510262	.	C	A	.	.	MAF_USDA=4.118
NC_035091.1	48510267	.	G	A	.	.	MAF_INRAE=5.833;MAF_USDA=6.557
NC_035091.1	48510291	.	C	A	.	.	MAF_USDA=1.667
NC_035091.1	48510300	.	C	T	.	.	MAF_USDA=1.695
NC_035091.1	48511298	.	C	T	.	.	MAF_USDA=8.333
NC_035091.1	48511321	.	A	T	.	.	MAF_USDA=6.78
NC_035091.1	48511358	.	T	A	.	.	MAF_INRAE=29.167
NC_035091.1	48511369	.	G	A	.	.	MAF_USDA=33.333
NC_035091.1	48511384	.	A	T	.	.	MAF_INRAE=8.228;MAF_USDA=9.167
NC_035091.1	48511421	.	T	A	.	.	MAF_USDA=1.667
NC_035091.1	48511486	.	G	A	.	.	MAF_USDA=1.639
NC_035091.1	48511500	.	C	A	.	.	MAF_USDA=1.639
NC_035091.1	48511510	.	A	C	.	.	MAF_USDA=3.279
NC_035091.1	48511616	.	G	T	.	.	MAF_USDA=2.459
NC_035091.1	48511625	.	A	G	.	.	MAF_INRAE=36.709;MAF_USDA=46.471
NC_035091.1	48511671	.	A	T	.	.	MAF_INRAE=15.789;MAF_USDA=5.882
NC_035091.1	48511859	.	G	A	.	.	MAF_USDA=8.824
NC_035091.1	48511895	.	C	A	.	.	MAF_USDA=3.279
NC_035091.1	48511896	.	A	T	.	.	MAF_USDA=1.639
NC_035091.1	48511908	.	G	A	.	.	MAF_INRAE=49.367
NC_035091.1	48511929	.	C	T	.	.	MAF_INRAE=15.789
NC_035091.1	48511943	.	T	G	.	.	MAF_INRAE=13.333
NC_035091.1	48512058	.	T	C	.	.	MAF_USDA=16.471
NC_035091.1	48512074	.	G	T	.	.	MAF_USDA=1.667
NC_035091.1	48512075	.	G	T	.	.	MAF_USDA=10.417
NC_035091.1	48512076	.	T	A	.	.	MAF_USDA=12.5
NC_035091.1	48512077	.	G	A	.	.	MAF_USDA=10.417
NC_035091.1	48512084	.	C	A	.	.	MAF_INRAE=13.333
NC_035091.1	48512217	.	T	G	.	.	MAF_INRAE=23.418;MAF_USDA=8.824
NC_035091.1	48512227	.	C	T	.	.	MAF_INRAE=8.861;MAF_USDA=9.016
NC_035091.1	48512310	.	A	G	.	.	MAF_INRAE=1.667
NC_035091.1	48512383	.	G	C	.	.	MAF_USDA=2.459
NC_035091.1	48512398	.	G	C	.	.	MAF_USDA=1.639
NC_035091.1	48512413	.	A	T	.	.	MAF_USDA=3.279
NC_035091.1	48512470	.	T	C	.	.	MAF_INRAE=8.861;MAF_USDA=9.412
NC_035091.1	48512484	.	G	T	.	.	MAF_USDA=2.459
NC_035091.1	48512577	.	T	A	.	.	MAF_USDA=4.118
NC_035091.1	48512677	.	C	T	.	.	MAF_INRAE=15.789;MAF_USDA=5.294
NC_035091.1	48512702	.	A	T	.	.	MAF_INRAE=22.152;MAF_USDA=3.279
NC_035091.1	48512767	.	C	A	.	.	MAF_INRAE=6.667;MAF_USDA=4.098
NC_035091.1	48512858	.	G	A	.	.	MAF_USDA=10.588
NC_035091.1	48512947	.	T	C	.	.	MAF_USDA=5.738
NC_035091.1	48512953	.	G	A	.	.	MAF_INRAE=29.167;MAF_USDA=14.118
NC_035091.1	48513013	.	A	G	.	.	MAF_INRAE=22.785;MAF_USDA=12.353
NC_035091.1	48513071	.	C	T	.	.	MAF_USDA=4.167
NC_035091.1	48513079	.	T	A	.	.	MAF_USDA=2.459
NC_035091.1	48513121	.	A	C	.	.	MAF_INRAE=22.785;MAF_USDA=15.882
NC_035091.1	48513195	.	T	C	.	.	MAF_INRAE=33.333
NC_035091.1	48513320	.	C	T	.	.	MAF_USDA=2.459
NC_035091.1	48513337	.	C	A	.	.	MAF_INRAE=32.278;MAF_USDA=11.765
NC_035091.1	48513663	.	G	A	.	.	MAF_INRAE=22.785;MAF_USDA=14.706
NC_035091.1	48513754	.	G	A	.	.	MAF_INRAE=23.418;MAF_USDA=15.294
NC_035091.1	48513836	.	G	A	.	.	MAF_INRAE=8.861;MAF_USDA=8.197
NC_035091.1	48513944	.	T	C	.	.	MAF_USDA=1.639
NC_035091.1	48514039	.	A	T	.	.	MAF_USDA=1.639
NC_035091.1	48514080	.	T	A	.	.	MAF_USDA=3.279
NC_035091.1	48514118	.	C	T	.	.	MAF_INRAE=23.418;MAF_USDA=15.294
NC_035091.1	48514131	.	C	T	.	.	MAF_INRAE=8.861
NC_035091.1	48514167	.	T	C	.	.	MAF_INRAE=20.833;MAF_USDA=2.459
NC_035091.1	48514202	.	C	A	.	.	MAF_INRAE=32.278;MAF_USDA=11.176
NC_035091.1	48514217	.	A	G	.	.	MAF_INRAE=24.051;MAF_USDA=31.176
NC_035091.1	48514354	.	G	T	.	.	MAF_USDA=3.279
NC_035091.1	48514461	.	C	T	.	.	MAF_USDA=4.118
NC_035091.1	48514464	.	C	G	.	.	MAF_INRAE=24.051;MAF_USDA=31.176
NC_035091.1	48514466	.	G	A	.	.	MAF_INRAE=26.667;MAF_USDA=31.176
NC_035091.1	48514495	.	C	T	.	.	MAF_INRAE=22.152;MAF_USDA=4.706
NC_035091.1	48514523	.	C	A	.	.	MAF_USDA=1.639
NC_035091.1	48514534	.	G	A	.	.	MAF_INRAE=24.051;MAF_USDA=31.176
NC_035091.1	48514548	.	G	T	.	.	MAF_INRAE=24.051;MAF_USDA=31.765
NC_035091.1	48514575	.	G	A	.	.	MAF_INRAE=24.051;MAF_USDA=31.176
NC_035091.1	48514632	.	G	A	.	.	MAF_USDA=1.639
NC_035091.1	48514677	.	G	A	.	.	MAF_INRAE=24.051;MAF_USDA=31.176
NC_035091.1	48514723	.	C	T	.	.	MAF_USDA=15.294
NC_035091.1	48514753	.	C	T	.	.	MAF_INRAE=24.051;MAF_USDA=31.765
NC_035091.1	48514779	.	A	T	.	.	MAF_INRAE=24.051;MAF_USDA=31.765
NC_035091.1	48514809	.	A	G	.	.	MAF_INRAE=23.418;MAF_USDA=11.765
NC_035091.1	48514825	.	G	A	.	.	MAF_INRAE=24.051;MAF_USDA=30.588
NC_035091.1	48514842	.	G	T	.	.	MAF_INRAE=24.051;MAF_USDA=31.765
NC_035091.1	48514844	.	C	T	.	.	MAF_INRAE=6.667;MAF_USDA=5.294
NC_035091.1	48514852	.	C	A	.	.	MAF_INRAE=24.051;MAF_USDA=30.0
NC_035091.1	48514860	.	G	A	.	.	MAF_USDA=1.639
NC_035091.1	48514873	.	C	T	.	.	MAF_USDA=1.667
NC_035091.1	48514908	.	C	G	.	.	MAF_INRAE=24.051;MAF_USDA=31.548
NC_035091.1	48514916	.	G	A	.	.	MAF_INRAE=24.051;MAF_USDA=29.412
NC_035091.1	48514917	.	T	A	.	.	MAF_INRAE=26.667;MAF_USDA=31.176
NC_035091.1	48514966	.	G	T	.	.	MAF_USDA=1.639
NC_035091.1	48514979	.	C	T	.	.	MAF_INRAE=32.278;MAF_USDA=11.765
NC_035091.1	48514982	.	A	G	.	.	MAF_INRAE=24.051;MAF_USDA=32.353
NC_035091.1	48515070	.	G	T	.	.	MAF_USDA=1.639
NC_035091.1	48515077	.	A	C	.	.	MAF_INRAE=29.114;MAF_USDA=36.471
NC_035091.1	48515107	.	G	T	.	.	MAF_INRAE=15.789
NC_035091.1	48515141	.	A	T	.	.	MAF_INRAE=28.481;MAF_USDA=35.882
NC_035091.1	48515221	.	C	A	.	.	MAF_INRAE=39.241;MAF_USDA=18.824
NC_035091.1	48515226	.	G	C	.	.	MAF_INRAE=3.333
NC_035091.1	48515228	.	T	C	.	.	MAF_INRAE=3.333
NC_035091.1	48515229	.	G	A	.	.	MAF_INRAE=3.333
NC_035091.1	48515231	.	A	C	.	.	MAF_INRAE=44.937;MAF_USDA=47.059
NC_035091.1	48515236	.	A	C	.	.	MAF_INRAE=4.167
NC_035091.1	48515241	.	G	A	.	.	MAF_INRAE=22.785;MAF_USDA=15.882
NC_035091.1	48515242	.	A	C	.	.	MAF_INRAE=4.167
NC_035091.1	48515248	.	C	T	.	.	MAF_INRAE=5.0
NC_035091.1	48515260	.	T	C	.	.	MAF_INRAE=6.667
NC_035091.1	48515270	.	A	G	.	.	MAF_INRAE=7.5
NC_035091.1	48515276	.	C	T	.	.	MAF_INRAE=7.5
NC_035091.1	48515300	.	G	T	.	.	MAF_USDA=1.639
NC_035091.1	48515320	.	C	T	.	.	MAF_INRAE=8.333
NC_035091.1	48515333	.	A	G	.	.	MAF_INRAE=37.5;MAF_USDA=45.833
NC_035091.1	48515360	.	T	C	.	.	MAF_INRAE=35.833;MAF_USDA=43.75
NC_035091.1	48515367	.	T	G	.	.	MAF_INRAE=5.0;MAF_USDA=19.672
NC_035091.1	48515377	.	T	A	.	.	MAF_INRAE=4.167;MAF_USDA=20.492
NC_035091.1	48515382	.	G	A	.	.	MAF_INRAE=4.167;MAF_USDA=13.115
NC_035091.1	48515389	.	G	T	.	.	MAF_INRAE=5.833;MAF_USDA=9.836
NC_035091.1	48515397	.	T	C	.	.	MAF_INRAE=5.833
NC_035091.1	48515414	.	C	G	.	.	MAF_INRAE=8.333;MAF_USDA=11.176
NC_035091.1	48515437	.	A	C	.	.	MAF_INRAE=9.167;MAF_USDA=21.765
NC_035091.1	48515440	.	C	A	.	.	MAF_INRAE=8.333;MAF_USDA=21.765
NC_035091.1	48515444	.	G	A	.	.	MAF_INRAE=27.5;MAF_USDA=14.706
NC_035091.1	48515452	.	C	T	.	.	MAF_INRAE=4.167;MAF_USDA=22.941
NC_035091.1	48515460	.	A	T	.	.	MAF_USDA=24.706
NC_035091.1	48515474	.	A	C	.	.	MAF_INRAE=28.481;MAF_USDA=39.583
NC_035091.1	48515484	.	C	G	.	.	MAF_INRAE=4.167
NC_035091.1	48515503	.	C	T	.	.	MAF_INRAE=1.667
NC_035091.1	48515517	.	T	C	.	.	MAF_INRAE=29.114
NC_035091.1	48515521	.	C	T	.	.	MAF_USDA=1.639
NC_035091.1	48515562	.	T	C	.	.	MAF_USDA=1.639
NC_035091.1	48515574	.	C	T	.	.	MAF_INRAE=28.481;MAF_USDA=22.917
NC_035091.1	48515582	.	C	A	.	.	MAF_INRAE=5.0;MAF_USDA=6.557
NC_035091.1	48515613	.	A	C	.	.	MAF_INRAE=31.013;MAF_USDA=18.452
NC_035091.1	48515616	.	C	A	.	.	MAF_INRAE=1.667;MAF_USDA=36.905
NC_035091.1	48515650	.	G	T	.	.	MAF_USDA=4.167
NC_035091.1	48515689	.	G	A	.	.	MAF_USDA=2.459
NC_035091.1	48515815	.	C	T	.	.	MAF_USDA=2.083
NC_035091.1	48515892	.	A	C	.	.	MAF_USDA=10.417
NC_035091.1	48516791	.	A	T	.	.	MAF_USDA=2.083
NC_035091.1	48516795	.	C	A	.	.	MAF_USDA=4.167
NC_035091.1	48516854	.	C	T	.	.	MAF_USDA=8.696
NC_035091.1	48516863	.	A	C	.	.	MAF_USDA=17.391
NC_035091.1	48516868	.	A	C	.	.	MAF_USDA=13.043
NC_035091.1	48516869	.	G	T	.	.	MAF_USDA=13.043
NC_035091.1	48516879	.	T	C	.	.	MAF_USDA=37.5
NC_035091.1	48516978	.	C	T	.	.	MAF_INRAE=30.833;MAF_USDA=24.118
NC_035091.1	48516979	.	G	A	.	.	MAF_INRAE=38.333;MAF_USDA=29.167
NC_035091.1	48517003	.	C	A	.	.	MAF_INRAE=26.316;MAF_USDA=7.647
NC_035091.1	48517027	.	A	C	.	.	MAF_INRAE=23.418;MAF_USDA=14.881
NC_035091.1	48517109	.	C	T	.	.	MAF_INRAE=15.19;MAF_USDA=32.353
NC_035091.1	48517113	.	C	A	.	.	MAF_INRAE=6.667;MAF_USDA=5.294
NC_035091.1	48517132	.	G	A	.	.	MAF_INRAE=7.595;MAF_USDA=8.197
NC_035091.1	48517355	.	A	G	.	.	MAF_INRAE=15.19;MAF_USDA=30.588
NC_035091.1	48517365	.	T	A	.	.	MAF_INRAE=6.667;MAF_USDA=5.294
NC_035091.1	48517386	.	C	G	.	.	MAF_INRAE=1.667
NC_035091.1	48517425	.	T	C	.	.	MAF_USDA=2.459
NC_035091.1	48517452	.	A	C	.	.	MAF_INRAE=28.481;MAF_USDA=23.529
NC_035091.1	48517472	.	C	T	.	.	MAF_USDA=1.639
NC_035091.1	48517520	.	A	C	.	.	MAF_INRAE=36.667
NC_035091.1	48517531	.	A	T	.	.	MAF_INRAE=36.667
NC_035091.1	48517578	.	A	G	.	.	MAF_INRAE=26.316;MAF_USDA=27.059
NC_035091.1	48517659	.	G	A	.	.	MAF_USDA=2.459
NC_035091.1	48517683	.	C	A	.	.	MAF_USDA=9.412
NC_035091.1	48517685	.	T	A	.	.	MAF_USDA=9.412
NC_035091.1	48517686	.	T	A	.	.	MAF_USDA=16.667
NC_035091.1	48517687	.	T	A	.	.	MAF_USDA=16.667
NC_035091.1	48517706	.	C	T	.	.	MAF_INRAE=21.667
NC_035091.1	48517727	.	A	G	.	.	MAF_INRAE=21.667
NC_035091.1	48517741	.	G	A	.	.	MAF_INRAE=50.0
NC_035091.1	48517754	.	G	T	.	.	MAF_INRAE=50.0
NC_035091.1	48517779	.	C	T	.	.	MAF_INRAE=1.667
NC_035091.1	48517911	.	C	T	.	.	MAF_INRAE=12.025
NC_035091.1	48517936	.	A	T	.	.	MAF_INRAE=20.0
NC_035091.1	48517945	.	C	T	.	.	MAF_USDA=10.417
NC_035091.1	48517946	.	T	G	.	.	MAF_INRAE=20.0
NC_035091.1	48517976	.	A	G	.	.	MAF_INRAE=35.833
NC_035091.1	48517982	.	A	T	.	.	MAF_INRAE=35.833;MAF_USDA=18.75
NC_035091.1	48517987	.	C	T	.	.	MAF_INRAE=35.833;MAF_USDA=25.0
NC_035091.1	48517998	.	T	C	.	.	MAF_INRAE=35.833;MAF_USDA=31.25
NC_035091.1	48517999	.	C	A	.	.	MAF_INRAE=35.833;MAF_USDA=31.25
NC_035091.1	48518012	.	T	G	.	.	MAF_INRAE=35.833;MAF_USDA=33.333
NC_035091.1	48518013	.	G	A	.	.	MAF_INRAE=35.833;MAF_USDA=37.5
NC_035091.1	48518014	.	T	A	.	.	MAF_INRAE=35.833;MAF_USDA=35.417
NC_035091.1	48518015	.	C	A	.	.	MAF_INRAE=49.167;MAF_USDA=34.706
NC_035091.1	48518016	.	A	C	.	.	MAF_INRAE=36.667;MAF_USDA=50.0
NC_035091.1	48518033	.	G	A	.	.	MAF_INRAE=35.833
NC_035091.1	48518037	.	C	T	.	.	MAF_INRAE=35.833
NC_035091.1	48518049	.	C	T	.	.	MAF_INRAE=1.667
NC_035091.1	48518051	.	A	T	.	.	MAF_INRAE=35.0
NC_035091.1	48518117	.	G	T	.	.	MAF_INRAE=6.667
NC_035091.1	48518138	.	G	A	.	.	MAF_INRAE=26.667
NC_035091.1	48518160	.	G	A	.	.	MAF_INRAE=26.667
NC_035091.1	48518171	.	A	G	.	.	MAF_INRAE=27.5
NC_035091.1	48518175	.	C	T	.	.	MAF_INRAE=27.5
NC_035091.1	48518192	.	T	C	.	.	MAF_INRAE=26.667
NC_035091.1	48518204	.	T	G	.	.	MAF_INRAE=26.667
NC_035091.1	48518264	.	C	T	.	.	MAF_USDA=2.459
NC_035091.1	48518413	.	T	C	.	.	MAF_USDA=7.377
NC_035091.1	48518436	.	A	G	.	.	MAF_INRAE=23.418;MAF_USDA=22.941
NC_035091.1	48518488	.	G	A	.	.	MAF_INRAE=5.0
NC_035091.1	48518682	.	A	T	.	.	MAF_INRAE=21.519;MAF_USDA=8.824
NC_035091.1	48518734	.	C	T	.	.	MAF_USDA=6.25
NC_035091.1	48518741	.	C	T	.	.	MAF_USDA=6.25
NC_035091.1	48518744	.	G	A	.	.	MAF_USDA=6.25
NC_035091.1	48518785	.	T	C	.	.	MAF_USDA=2.353
NC_035091.1	48518805	.	T	G	.	.	MAF_USDA=6.25
NC_035091.1	48518834	.	G	A	.	.	MAF_USDA=6.25
NC_035091.1	48518843	.	G	A	.	.	MAF_INRAE=22.785;MAF_USDA=8.824
NC_035091.1	48518895	.	T	G	.	.	MAF_INRAE=5.263;MAF_USDA=13.529
NC_035091.1	48518909	.	T	A	.	.	MAF_USDA=11.475
NC_035091.1	48518910	.	A	T	.	.	MAF_USDA=10.833
NC_035091.1	48519005	.	T	A	.	.	MAF_USDA=1.639
NC_035091.1	48519021	.	A	G	.	.	MAF_INRAE=35.443;MAF_USDA=45.882
NC_035091.1	48519024	.	T	A	.	.	MAF_USDA=2.459
NC_035091.1	48519026	.	A	T	.	.	MAF_USDA=2.459
NC_035091.1	48519029	.	A	C	.	.	MAF_USDA=4.098
NC_035091.1	48519030	.	A	C	.	.	MAF_USDA=5.294
NC_035091.1	48519087	.	G	A	.	.	MAF_INRAE=32.911;MAF_USDA=23.529
NC_035091.1	48519110	.	C	A	.	.	MAF_USDA=7.647
NC_035091.1	48519141	.	C	T	.	.	MAF_INRAE=5.0
NC_035091.1	48519185	.	C	T	.	.	MAF_USDA=4.098
NC_035091.1	48519253	.	G	A	.	.	MAF_USDA=2.941
NC_035091.1	48519341	.	A	T	.	.	MAF_USDA=2.459
NC_035091.1	48519514	.	G	T	.	.	MAF_USDA=2.459
NC_035091.1	48519516	.	C	T	.	.	MAF_USDA=1.639
NC_035091.1	48519522	.	A	C	.	.	MAF_USDA=4.918
NC_035091.1	48519547	.	G	A	.	.	MAF_INRAE=32.278;MAF_USDA=14.118
NC_035091.1	48519616	.	G	A	.	.	MAF_USDA=2.459
NC_035091.1	48519630	.	A	G	.	.	MAF_INRAE=32.278;MAF_USDA=12.941
NC_035091.1	48519695	.	G	C	.	.	MAF_INRAE=24.051;MAF_USDA=23.529
NC_035091.1	48519751	.	G	A	.	.	MAF_INRAE=7.595;MAF_USDA=7.647
NC_035091.1	48519810	.	G	A	.	.	MAF_USDA=1.639
NC_035091.1	48519840	.	G	A	.	.	MAF_USDA=11.765
NC_035091.1	48519944	.	T	A	.	.	MAF_USDA=1.639
NC_035091.1	48519959	.	A	T	.	.	MAF_USDA=4.098
NC_035091.1	48520111	.	C	T	.	.	MAF_USDA=4.098
NC_035091.1	48520136	.	G	C	.	.	MAF_INRAE=8.861;MAF_USDA=5.738
NC_035091.1	48520187	.	C	A	.	.	MAF_INRAE=23.418;MAF_USDA=40.476
NC_035091.1	48520193	.	T	G	.	.	MAF_USDA=17.5
NC_035091.1	48520257	.	G	A	.	.	MAF_INRAE=22.785;MAF_USDA=41.765
NC_035091.1	48520332	.	C	T	.	.	MAF_INRAE=5.0
NC_035091.1	48520351	.	T	A	.	.	MAF_USDA=21.176
NC_035091.1	48520356	.	C	T	.	.	MAF_USDA=1.639
NC_035091.1	48520442	.	T	G	.	.	MAF_INRAE=23.418;MAF_USDA=9.412
NC_035091.1	48520447	.	T	C	.	.	MAF_USDA=4.706
NC_035091.1	48520459	.	T	A	.	.	MAF_INRAE=22.785;MAF_USDA=40.588
NC_035091.1	48520609	.	T	C	.	.	MAF_INRAE=22.152;MAF_USDA=20.588
NC_035091.1	48520638	.	C	A	.	.	MAF_INRAE=21.053;MAF_USDA=9.016
NC_035091.1	48520658	.	C	A	.	.	MAF_USDA=1.667
NC_035091.1	48520689	.	T	C	.	.	MAF_INRAE=22.152;MAF_USDA=20.588
NC_035091.1	48520738	.	G	C	.	.	MAF_USDA=17.647
NC_035091.1	48520771	.	G	T	.	.	MAF_USDA=2.459
NC_035091.1	48520781	.	A	G	.	.	MAF_INRAE=24.051;MAF_USDA=37.059
NC_035091.1	48520822	.	T	G	.	.	MAF_USDA=6.557
NC_035091.1	48520849	.	G	A	.	.	MAF_INRAE=7.595;MAF_USDA=18.824
NC_035091.1	48520879	.	T	G	.	.	MAF_INRAE=22.152;MAF_USDA=20.588
NC_035091.1	48520899	.	C	A	.	.	MAF_USDA=6.557
NC_035091.1	48520923	.	T	G	.	.	MAF_INRAE=22.152;MAF_USDA=25.294
NC_035091.1	48520982	.	C	A	.	.	MAF_INRAE=6.329;MAF_USDA=10.417
NC_035091.1	48520983	.	A	C	.	.	MAF_USDA=6.471
NC_035091.1	48520997	.	T	C	.	.	MAF_USDA=12.353
NC_035091.1	48521065	.	A	C	.	.	MAF_USDA=17.647
NC_035091.1	48521086	.	G	A	.	.	MAF_USDA=12.353
NC_035091.1	48521095	.	C	A	.	.	MAF_USDA=3.279
NC_035091.1	48521166	.	T	A	.	.	MAF_USDA=1.639
NC_035091.1	48521169	.	C	A	.	.	MAF_USDA=1.639
NC_035091.1	48521174	.	A	T	.	.	MAF_USDA=2.459
NC_035091.1	48521181	.	A	G	.	.	MAF_USDA=5.294
NC_035091.1	48521308	.	G	A	.	.	MAF_INRAE=22.785;MAF_USDA=4.706
NC_035091.1	48521324	.	C	A	.	.	MAF_USDA=2.459
NC_035091.1	48521339	.	T	C	.	.	MAF_USDA=3.279
NC_035091.1	48521381	.	G	T	.	.	MAF_USDA=1.639
NC_035091.1	48521410	.	T	A	.	.	MAF_USDA=3.279
NC_035091.1	48521419	.	G	T	.	.	MAF_INRAE=17.5
NC_035091.1	48521474	.	G	A	.	.	MAF_INRAE=8.228;MAF_USDA=27.059
NC_035091.1	48521550	.	T	C	.	.	MAF_INRAE=8.228;MAF_USDA=20.588
NC_035091.1	48521557	.	T	G	.	.	MAF_INRAE=22.785;MAF_USDA=11.475
NC_035091.1	48521605	.	G	C	.	.	MAF_USDA=1.639
NC_035091.1	48521657	.	T	C	.	.	MAF_INRAE=22.152;MAF_USDA=4.706
NC_035091.1	48521677	.	C	T	.	.	MAF_USDA=18.235
NC_035091.1	48521852	.	G	A	.	.	MAF_USDA=4.118
NC_035091.1	48521865	.	C	A	.	.	MAF_INRAE=22.152;MAF_USDA=10.656
NC_035091.1	48521891	.	T	C	.	.	MAF_INRAE=44.304;MAF_USDA=31.765
NC_035091.1	48521922	.	G	A	.	.	MAF_USDA=6.557
NC_035091.1	48521999	.	G	C	.	.	MAF_USDA=17.647
NC_035091.1	48522019	.	G	T	.	.	MAF_USDA=10.417
NC_035091.1	48522039	.	T	A	.	.	MAF_USDA=14.118
NC_035091.1	48522215	.	C	A	.	.	MAF_USDA=17.647
NC_035091.1	48522279	.	A	G	.	.	MAF_USDA=17.647
NC_035091.1	48522367	.	A	C	.	.	MAF_USDA=17.647
NC_035091.1	48522401	.	T	G	.	.	MAF_INRAE=41.139;MAF_USDA=18.824
NC_035091.1	48522442	.	G	A	.	.	MAF_INRAE=11.667;MAF_USDA=5.882
NC_035091.1	48522540	.	G	T	.	.	MAF_USDA=1.639
NC_035091.1	48522571	.	C	T	.	.	MAF_INRAE=45.57;MAF_USDA=23.529
NC_035091.1	48522576	.	C	A	.	.	MAF_USDA=4.098
NC_035091.1	48522618	.	C	A	.	.	MAF_INRAE=9.494;MAF_USDA=27.647
NC_035091.1	48522681	.	C	A	.	.	MAF_INRAE=21.053;MAF_USDA=5.738
NC_035091.1	48522711	.	G	A	.	.	MAF_USDA=1.639
NC_035091.1	48522744	.	C	A	.	.	MAF_INRAE=21.053;MAF_USDA=6.557
NC_035091.1	48522773	.	G	A	.	.	MAF_INRAE=6.667;MAF_USDA=8.333
NC_035091.1	48522777	.	G	A	.	.	MAF_INRAE=31.646;MAF_USDA=27.647
NC_035091.1	48522793	.	C	A	.	.	MAF_USDA=1.639
NC_035091.1	48522801	.	T	C	.	.	MAF_USDA=1.639
NC_035091.1	48522827	.	G	C	.	.	MAF_USDA=5.882
NC_035091.1	48522962	.	G	A	.	.	MAF_USDA=4.098
NC_035091.1	48523037	.	G	A	.	.	MAF_INRAE=21.053;MAF_USDA=4.918
NC_035091.1	48523204	.	G	A	.	.	MAF_USDA=2.459
NC_035091.1	48523271	.	G	A	.	.	MAF_INRAE=41.139;MAF_USDA=18.235
NC_035091.1	48523289	.	G	A	.	.	MAF_USDA=4.098
NC_035091.1	48523322	.	T	C	.	.	MAF_INRAE=46.203;MAF_USDA=23.529
NC_035091.1	48523357	.	G	A	.	.	MAF_INRAE=46.203;MAF_USDA=23.529
NC_035091.1	48523418	.	G	T	.	.	MAF_USDA=4.098
NC_035091.1	48523419	.	A	G	.	.	MAF_INRAE=46.203;MAF_USDA=23.529
NC_035091.1	48523454	.	A	G	.	.	MAF_INRAE=46.203;MAF_USDA=24.118
NC_035091.1	48523478	.	C	T	.	.	MAF_INRAE=21.053;MAF_USDA=5.738
NC_035091.1	48523563	.	G	C	.	.	MAF_INRAE=22.152;MAF_USDA=4.118
NC_035091.1	48523632	.	C	T	.	.	MAF_USDA=17.647
NC_035091.1	48523713	.	G	A	.	.	MAF_INRAE=46.203;MAF_USDA=23.529
NC_035091.1	48523720	.	A	T	.	.	MAF_USDA=5.738
NC_035091.1	48523721	.	C	A	.	.	MAF_USDA=5.738
NC_035091.1	48523852	.	C	T	.	.	MAF_USDA=2.459
NC_035091.1	48523934	.	G	C	.	.	MAF_INRAE=1.667;MAF_USDA=3.529
NC_035091.1	48523971	.	T	G	.	.	MAF_USDA=2.459
NC_035091.1	48524049	.	A	C	.	.	MAF_INRAE=22.152;MAF_USDA=4.706
NC_035091.1	48524065	.	T	C	.	.	MAF_INRAE=46.203;MAF_USDA=23.529
NC_035091.1	48524103	.	A	G	.	.	MAF_INRAE=32.278;MAF_USDA=12.353
NC_035091.1	48524109	.	G	T	.	.	MAF_INRAE=46.203;MAF_USDA=23.529
NC_035091.1	48524151	.	G	A	.	.	MAF_INRAE=46.203;MAF_USDA=23.529
NC_035091.1	48524180	.	T	A	.	.	MAF_USDA=1.639
NC_035091.1	48524212	.	A	G	.	.	MAF_USDA=3.529
NC_035091.1	48524296	.	A	G	.	.	MAF_INRAE=45.57;MAF_USDA=23.529
NC_035091.1	48524313	.	C	T	.	.	MAF_INRAE=45.57;MAF_USDA=23.529
NC_035091.1	48524326	.	T	A	.	.	MAF_INRAE=46.203;MAF_USDA=23.529
NC_035091.1	48524373	.	T	C	.	.	MAF_INRAE=46.203;MAF_USDA=22.941
NC_035091.1	48524408	.	G	A	.	.	MAF_USDA=1.639
NC_035091.1	48524410	.	C	A	.	.	MAF_USDA=4.706
NC_035091.1	48524434	.	C	A	.	.	MAF_USDA=3.529
NC_035091.1	48524453	.	C	T	.	.	MAF_INRAE=21.053;MAF_USDA=5.738
NC_035091.1	48524567	.	A	G	.	.	MAF_USDA=2.459
NC_035091.1	48524617	.	T	G	.	.	MAF_INRAE=46.835;MAF_USDA=32.353
NC_035091.1	48524667	.	C	A	.	.	MAF_INRAE=22.152;MAF_USDA=2.459
NC_035091.1	48524685	.	G	C	.	.	MAF_INRAE=22.152;MAF_USDA=3.279
NC_035091.1	48524716	.	T	G	.	.	MAF_USDA=2.459
NC_035091.1	48524718	.	G	A	.	.	MAF_INRAE=41.139;MAF_USDA=17.647
NC_035091.1	48524729	.	G	C	.	.	MAF_USDA=34.426
NC_035091.1	48524739	.	A	C	.	.	MAF_USDA=34.118
NC_035091.1	48524756	.	C	A	.	.	MAF_INRAE=11.667;MAF_USDA=5.294
NC_035091.1	48524771	.	A	T	.	.	MAF_USDA=34.706
NC_035091.1	48524774	.	G	T	.	.	MAF_USDA=1.639
NC_035091.1	48524777	.	G	T	.	.	MAF_INRAE=1.667
NC_035091.1	48524780	.	T	G	.	.	MAF_USDA=35.714
NC_035091.1	48524802	.	G	A	.	.	MAF_INRAE=31.646;MAF_USDA=31.176
NC_035091.1	48524837	.	A	C	.	.	MAF_USDA=1.639
NC_035091.1	48524853	.	T	C	.	.	MAF_INRAE=40.506;MAF_USDA=18.235
NC_035091.1	48524860	.	T	G	.	.	MAF_USDA=34.118
NC_035091.1	48524916	.	G	A	.	.	MAF_USDA=35.714
NC_035091.1	48524927	.	A	C	.	.	MAF_USDA=35.119
NC_035091.1	48524956	.	T	C	.	.	MAF_USDA=33.929
NC_035091.1	48525334	.	T	G	.	.	MAF_USDA=47.917
NC_035091.1	48525359	.	A	T	.	.	MAF_INRAE=44.937;MAF_USDA=22.917
NC_035091.1	48525363	.	C	A	.	.	MAF_USDA=14.583
NC_035091.1	48525488	.	A	C	.	.	MAF_USDA=29.167
NC_035091.1	48525544	.	A	T	.	.	MAF_INRAE=22.152;MAF_USDA=5.738
NC_035091.1	48525585	.	A	C	.	.	MAF_INRAE=10.526
NC_035091.1	48525594	.	G	T	.	.	MAF_USDA=1.639
NC_035091.1	48525611	.	T	A	.	.	MAF_INRAE=21.519;MAF_USDA=9.016
NC_035091.1	48525653	.	C	T	.	.	MAF_USDA=2.459
NC_035091.1	48525697	.	G	A	.	.	MAF_USDA=36.471
NC_035091.1	48525698	.	A	G	.	.	MAF_INRAE=1.667
NC_035091.1	48525699	.	G	C	.	.	MAF_INRAE=1.667
NC_035091.1	48525758	.	G	T	.	.	MAF_USDA=1.639
NC_035091.1	48525807	.	T	C	.	.	MAF_INRAE=7.595;MAF_USDA=42.941
NC_035091.1	48525814	.	G	A	.	.	MAF_USDA=3.279
NC_035091.1	48525829	.	C	T	.	.	MAF_INRAE=7.595;MAF_USDA=43.529
NC_035091.1	48525846	.	G	T	.	.	MAF_USDA=1.639
NC_035091.1	48525930	.	T	A	.	.	MAF_INRAE=7.595;MAF_USDA=45.882
NC_035091.1	48525937	.	G	T	.	.	MAF_INRAE=22.152;MAF_USDA=3.279
NC_035091.1	48525975	.	G	A	.	.	MAF_INRAE=32.278;MAF_USDA=38.235
NC_035091.1	48525996	.	T	C	.	.	MAF_USDA=4.706
NC_035091.1	48526069	.	T	A	.	.	MAF_USDA=8.333
NC_035091.1	48526095	.	G	A	.	.	MAF_USDA=1.695
NC_035091.1	48526097	.	T	C	.	.	MAF_USDA=4.819
NC_035091.1	48526105	.	C	G	.	.	MAF_USDA=1.695
NC_035091.1	48526110	.	T	C	.	.	MAF_USDA=14.458
NC_035091.1	48526125	.	A	C	.	.	MAF_USDA=1.695
NC_035091.1	48526139	.	T	C	.	.	MAF_USDA=8.333
NC_035091.1	48526153	.	A	C	.	.	MAF_USDA=4.268
NC_035091.1	48526174	.	G	T	.	.	MAF_USDA=18.75
NC_035091.1	48526206	.	G	A	.	.	MAF_USDA=3.39
NC_035091.1	48526210	.	T	G	.	.	MAF_USDA=1.695
NC_035091.1	48526213	.	A	C	.	.	MAF_USDA=6.78
NC_035091.1	48526266	.	C	A	.	.	MAF_USDA=37.647
NC_035091.1	48526268	.	A	G	.	.	MAF_USDA=2.459
NC_035091.1	48526306	.	C	A	.	.	MAF_INRAE=21.053;MAF_USDA=5.738
NC_035091.1	48526336	.	T	C	.	.	MAF_USDA=3.529
NC_035091.1	48526426	.	A	C	.	.	MAF_USDA=3.571
NC_035091.1	48526433	.	A	G	.	.	MAF_INRAE=13.333;MAF_USDA=48.214
NC_035091.1	48526455	.	C	T	.	.	MAF_INRAE=26.582;MAF_USDA=33.333
NC_035091.1	48526499	.	A	G	.	.	MAF_USDA=6.25
NC_035091.1	48526549	.	G	A	.	.	MAF_INRAE=23.418;MAF_USDA=10.417
NC_035091.1	48526561	.	A	T	.	.	MAF_USDA=37.5
NC_035091.1	48526683	.	A	C	.	.	MAF_INRAE=36.076
NC_035091.1	48526702	.	C	T	.	.	MAF_USDA=7.059
NC_035091.1	48526722	.	T	C	.	.	MAF_INRAE=30.38
NC_035091.1	48526754	.	A	T	.	.	MAF_INRAE=37.975;MAF_USDA=43.452
NC_035091.1	48526758	.	A	G	.	.	MAF_INRAE=38.333;MAF_USDA=47.619
NC_035091.1	48526767	.	A	C	.	.	MAF_INRAE=37.342;MAF_USDA=40.588
NC_035091.1	48526775	.	T	A	.	.	MAF_USDA=2.459
NC_035091.1	48526829	.	A	G	.	.	MAF_INRAE=40.506;MAF_USDA=40.0
NC_035091.1	48526910	.	C	T	.	.	MAF_INRAE=5.063;MAF_USDA=19.412
NC_035091.1	48527186	.	A	G	.	.	MAF_INRAE=5.063;MAF_USDA=20.0
NC_035091.1	48527221	.	T	C	.	.	MAF_USDA=2.353
NC_035091.1	48527231	.	G	T	.	.	MAF_INRAE=37.975;MAF_USDA=39.412
NC_035091.1	48527243	.	A	G	.	.	MAF_USDA=2.459
NC_035091.1	48527261	.	T	G	.	.	MAF_USDA=2.5
NC_035091.1	48527274	.	G	T	.	.	MAF_USDA=10.417
NC_035091.1	48527281	.	T	G	.	.	MAF_USDA=10.119
NC_035091.1	48527320	.	T	C	.	.	MAF_INRAE=2.5;MAF_USDA=37.5
NC_035091.1	48527329	.	C	T	.	.	MAF_INRAE=12.5
NC_035091.1	48527345	.	T	C	.	.	MAF_USDA=39.583
NC_035091.1	48527381	.	A	C	.	.	MAF_INRAE=41.667;MAF_USDA=20.833
NC_035091.1	48527430	.	A	C	.	.	MAF_INRAE=22.152;MAF_USDA=5.294
NC_035091.1	48527438	.	A	C	.	.	MAF_USDA=4.167
NC_035091.1	48527464	.	T	C	.	.	MAF_INRAE=37.342;MAF_USDA=40.588
NC_035091.1	48527515	.	C	T	.	.	MAF_USDA=2.941
NC_035091.1	48527522	.	G	T	.	.	MAF_INRAE=22.785;MAF_USDA=3.279
NC_035091.1	48527549	.	A	G	.	.	MAF_INRAE=11.667;MAF_USDA=6.25
NC_035091.1	48527553	.	C	T	.	.	MAF_USDA=7.647
NC_035091.1	48527557	.	T	C	.	.	MAF_INRAE=15.789;MAF_USDA=4.706
NC_035091.1	48527590	.	A	C	.	.	MAF_INRAE=31.646;MAF_USDA=45.294
NC_035091.1	48527594	.	C	A	.	.	MAF_USDA=7.647
NC_035091.1	48527661	.	T	A	.	.	MAF_INRAE=4.167;MAF_USDA=1.639
NC_035091.1	48527662	.	A	C	.	.	MAF_USDA=4.098
NC_035091.1	48527718	.	G	A	.	.	MAF_INRAE=21.053;MAF_USDA=5.738
NC_035091.1	48527748	.	T	G	.	.	MAF_USDA=2.459
NC_035091.1	48527794	.	G	T	.	.	MAF_USDA=5.294
NC_035091.1	48527813	.	G	A	.	.	MAF_USDA=1.639
NC_035091.1	48527878	.	G	A	.	.	MAF_USDA=1.639
NC_035091.1	48527912	.	A	T	.	.	MAF_INRAE=36.709;MAF_USDA=27.976
NC_035091.1	48527924	.	G	A	.	.	MAF_INRAE=10.526;MAF_USDA=4.918
NC_035091.1	48527934	.	A	T	.	.	MAF_INRAE=36.709;MAF_USDA=35.294
NC_035091.1	48527945	.	G	A	.	.	MAF_USDA=4.098
NC_035091.1	48527954	.	T	C	.	.	MAF_USDA=1.639
NC_035091.1	48527980	.	C	A	.	.	MAF_INRAE=32.278;MAF_USDA=12.941
NC_035091.1	48528038	.	C	T	.	.	MAF_INRAE=27.215;MAF_USDA=11.176
NC_035091.1	48528046	.	T	C	.	.	MAF_INRAE=4.43;MAF_USDA=11.176
NC_035091.1	48528051	.	C	A	.	.	MAF_USDA=8.235
NC_035091.1	48528055	.	A	T	.	.	MAF_INRAE=11.667;MAF_USDA=8.333
NC_035091.1	48528088	.	T	G	.	.	MAF_INRAE=36.709;MAF_USDA=33.529
NC_035091.1	48528096	.	A	T	.	.	MAF_USDA=7.647
NC_035091.1	48528155	.	A	G	.	.	MAF_INRAE=36.709;MAF_USDA=33.529
NC_035091.1	48528167	.	C	T	.	.	MAF_INRAE=36.709;MAF_USDA=35.294
NC_035091.1	48528179	.	C	T	.	.	MAF_USDA=1.639
NC_035091.1	48528182	.	A	G	.	.	MAF_INRAE=41.139;MAF_USDA=41.765
NC_035091.1	48528185	.	T	C	.	.	MAF_INRAE=22.152;MAF_USDA=4.706
NC_035091.1	48528213	.	T	C	.	.	MAF_INRAE=36.709;MAF_USDA=35.294
NC_035091.1	48528264	.	T	G	.	.	MAF_INRAE=36.709;MAF_USDA=35.294
NC_035091.1	48528269	.	C	T	.	.	MAF_USDA=8.197
NC_035091.1	48528296	.	T	G	.	.	MAF_INRAE=11.667;MAF_USDA=31.176
NC_035091.1	48528321	.	C	T	.	.	MAF_INRAE=10.526;MAF_USDA=13.529
NC_035091.1	48528397	.	A	C	.	.	MAF_USDA=1.639
NC_035091.1	48528424	.	T	A	.	.	MAF_USDA=9.016
NC_035091.1	48528433	.	G	A	.	.	MAF_USDA=7.059
NC_035091.1	48528477	.	C	G	.	.	MAF_INRAE=36.709;MAF_USDA=34.118
NC_035091.1	48528493	.	A	C	.	.	MAF_INRAE=35.0;MAF_USDA=34.118
NC_035091.1	48528504	.	T	A	.	.	MAF_INRAE=36.709;MAF_USDA=34.524
NC_035091.1	48528505	.	G	T	.	.	MAF_INRAE=35.0;MAF_USDA=34.118
NC_035091.1	48528574	.	A	G	.	.	MAF_INRAE=42.105;MAF_USDA=32.941
NC_035091.1	48528639	.	C	A	.	.	MAF_INRAE=36.709;MAF_USDA=35.417
NC_035091.1	48528668	.	A	T	.	.	MAF_INRAE=36.076;MAF_USDA=34.118
NC_035091.1	48528691	.	G	T	.	.	MAF_INRAE=35.443;MAF_USDA=33.529
NC_035091.1	48528711	.	G	T	.	.	MAF_USDA=7.647
NC_035091.1	48528712	.	G	T	.	.	MAF_USDA=6.471
NC_035091.1	48528715	.	G	A	.	.	MAF_INRAE=33.544;MAF_USDA=31.176
NC_035091.1	48528738	.	G	T	.	.	MAF_USDA=6.471
NC_035091.1	48528967	.	T	C	.	.	MAF_INRAE=34.177;MAF_USDA=31.176
NC_035091.1	48528982	.	C	A	.	.	MAF_INRAE=36.076;MAF_USDA=31.765
NC_035091.1	48529007	.	A	T	.	.	MAF_USDA=8.824
NC_035091.1	48529010	.	C	T	.	.	MAF_USDA=2.459
NC_035091.1	48529070	.	T	C	.	.	MAF_USDA=1.639
NC_035091.1	48529084	.	A	G	.	.	MAF_INRAE=36.709;MAF_USDA=34.706
NC_035091.1	48529148	.	C	T	.	.	MAF_INRAE=10.526;MAF_USDA=3.279
NC_035091.1	48529169	.	C	T	.	.	MAF_INRAE=6.667;MAF_USDA=8.333
NC_035091.1	48529170	.	C	T	.	.	MAF_INRAE=15.789;MAF_USDA=5.882
NC_035091.1	48529184	.	C	T	.	.	MAF_INRAE=33.544;MAF_USDA=12.941
NC_035091.1	48529336	.	G	C	.	.	MAF_INRAE=36.709;MAF_USDA=32.941
NC_035091.1	48529376	.	C	A	.	.	MAF_USDA=1.639
NC_035091.1	48529397	.	T	G	.	.	MAF_USDA=3.279
NC_035091.1	48529433	.	A	C	.	.	MAF_INRAE=36.709;MAF_USDA=32.353
NC_035091.1	48529435	.	A	T	.	.	MAF_INRAE=35.0;MAF_USDA=35.294
NC_035091.1	48529437	.	T	G	.	.	MAF_INRAE=35.0;MAF_USDA=33.529
NC_035091.1	48529473	.	T	A	.	.	MAF_USDA=6.25
NC_035091.1	48529541	.	T	C	.	.	MAF_INRAE=36.709;MAF_USDA=34.118
NC_035091.1	48529573	.	T	G	.	.	MAF_USDA=1.639
NC_035091.1	48529601	.	A	G	.	.	MAF_INRAE=36.709;MAF_USDA=35.882
NC_035091.1	48529602	.	C	T	.	.	MAF_USDA=2.459
NC_035091.1	48529604	.	T	A	.	.	MAF_USDA=2.459
NC_035091.1	48529606	.	G	T	.	.	MAF_USDA=2.459
NC_035091.1	48529616	.	G	A	.	.	MAF_INRAE=27.215;MAF_USDA=12.353
NC_035091.1	48529619	.	C	A	.	.	MAF_INRAE=22.152;MAF_USDA=5.882
NC_035091.1	48529627	.	C	T	.	.	MAF_USDA=7.059
NC_035091.1	48529636	.	C	G	.	.	MAF_INRAE=33.544;MAF_USDA=12.941
NC_035091.1	48529677	.	G	A	.	.	MAF_INRAE=36.709;MAF_USDA=34.706
NC_035091.1	48529719	.	G	A	.	.	MAF_INRAE=10.526;MAF_USDA=19.412
NC_035091.1	48529730	.	C	A	.	.	MAF_USDA=5.882
NC_035091.1	48529739	.	A	T	.	.	MAF_INRAE=33.544;MAF_USDA=12.941
NC_035091.1	48529751	.	T	A	.	.	MAF_USDA=3.279
NC_035091.1	48529798	.	A	G	.	.	MAF_INRAE=36.709;MAF_USDA=33.529
NC_035091.1	48529806	.	A	T	.	.	MAF_INRAE=33.544;MAF_USDA=12.353
NC_035091.1	48529846	.	T	C	.	.	MAF_INRAE=10.526;MAF_USDA=22.353
NC_035091.1	48529891	.	T	C	.	.	MAF_INRAE=36.709;MAF_USDA=34.706
NC_035091.1	48529898	.	A	T	.	.	MAF_USDA=3.279
NC_035091.1	48530004	.	A	G	.	.	MAF_USDA=8.235
NC_035091.1	48530005	.	G	T	.	.	MAF_USDA=10.588
NC_035091.1	48530010	.	C	T	.	.	MAF_USDA=2.459
NC_035091.1	48530019	.	T	C	.	.	MAF_INRAE=34.167;MAF_USDA=35.417
NC_035091.1	48530042	.	A	T	.	.	MAF_INRAE=36.076;MAF_USDA=34.706
NC_035091.1	48530048	.	T	G	.	.	MAF_INRAE=32.911
NC_035091.1	48530075	.	G	A	.	.	MAF_INRAE=32.911;MAF_USDA=12.353
NC_035091.1	48530103	.	G	A	.	.	MAF_USDA=7.647
NC_035091.1	48530115	.	G	A	.	.	MAF_INRAE=33.544;MAF_USDA=12.353
NC_035091.1	48530141	.	G	C	.	.	MAF_INRAE=36.709;MAF_USDA=32.941
NC_035091.1	48530151	.	C	A	.	.	MAF_INRAE=22.152;MAF_USDA=4.706
NC_035091.1	48530169	.	G	A	.	.	MAF_INRAE=1.667
NC_035091.1	48530191	.	A	G	.	.	MAF_INRAE=36.076;MAF_USDA=34.118
NC_035091.1	48530205	.	A	C	.	.	MAF_USDA=1.639
NC_035091.1	48530244	.	A	G	.	.	MAF_INRAE=10.526;MAF_USDA=19.412
NC_035091.1	48530326	.	G	A	.	.	MAF_INRAE=33.544;MAF_USDA=14.583
NC_035091.1	48530339	.	T	C	.	.	MAF_INRAE=36.709;MAF_USDA=35.417
NC_035091.1	48530341	.	G	A	.	.	MAF_INRAE=31.013;MAF_USDA=14.583
NC_035091.1	48530375	.	T	G	.	.	MAF_INRAE=32.911;MAF_USDA=11.176
NC_035091.1	48530384	.	A	G	.	.	MAF_INRAE=10.526;MAF_USDA=21.765
NC_035091.1	48530422	.	G	A	.	.	MAF_USDA=1.639
NC_035091.1	48530461	.	C	T	.	.	MAF_INRAE=11.667;MAF_USDA=8.333
NC_035091.1	48530463	.	T	G	.	.	MAF_INRAE=36.709;MAF_USDA=34.118
NC_035091.1	48530467	.	A	G	.	.	MAF_INRAE=34.167;MAF_USDA=12.941
NC_035091.1	48530474	.	G	A	.	.	MAF_INRAE=33.544;MAF_USDA=12.941
NC_035091.1	48530476	.	C	A	.	.	MAF_INRAE=10.526;MAF_USDA=21.765
NC_035091.1	48530491	.	T	C	.	.	MAF_INRAE=36.709;MAF_USDA=34.118
NC_035091.1	48530525	.	G	C	.	.	MAF_INRAE=21.053;MAF_USDA=5.738
NC_035091.1	48530585	.	C	T	.	.	MAF_INRAE=30.38;MAF_USDA=7.647
NC_035091.1	48530663	.	A	G	.	.	MAF_INRAE=33.544;MAF_USDA=12.941
NC_035091.1	48530703	.	C	T	.	.	MAF_USDA=8.824
NC_035091.1	48530723	.	T	A	.	.	MAF_INRAE=10.526;MAF_USDA=11.765
NC_035091.1	48530724	.	G	A	.	.	MAF_USDA=12.353
NC_035091.1	48530810	.	T	G	.	.	MAF_INRAE=10.526;MAF_USDA=10.588
NC_035091.1	48530831	.	G	A	.	.	MAF_USDA=5.294
NC_035091.1	48530839	.	T	G	.	.	MAF_INRAE=33.544;MAF_USDA=12.353
NC_035091.1	48530842	.	C	T	.	.	MAF_INRAE=15.789;MAF_USDA=5.294
NC_035091.1	48530852	.	C	T	.	.	MAF_USDA=5.294
NC_035091.1	48530866	.	T	A	.	.	MAF_USDA=5.294
NC_035091.1	48530874	.	T	A	.	.	MAF_USDA=5.294
NC_035091.1	48530889	.	T	G	.	.	MAF_INRAE=27.215;MAF_USDA=11.176
NC_035091.1	48530906	.	T	C	.	.	MAF_USDA=2.459
NC_035091.1	48530925	.	A	T	.	.	MAF_INRAE=33.544;MAF_USDA=11.765
NC_035091.1	48530927	.	G	C	.	.	MAF_USDA=2.459
NC_035091.1	48532661	.	T	G	.	.	MAF_INRAE=25.0;MAF_USDA=21.765
NC_035091.1	48532745	.	T	G	.	.	MAF_INRAE=36.709;MAF_USDA=30.0
NC_035091.1	48532750	.	A	C	.	.	MAF_INRAE=33.544;MAF_USDA=14.118
NC_035091.1	48532766	.	A	C	.	.	MAF_INRAE=36.076;MAF_USDA=30.0
NC_035091.1	48532785	.	C	A	.	.	MAF_INRAE=33.544;MAF_USDA=14.118
NC_035091.1	48532794	.	T	C	.	.	MAF_INRAE=36.709;MAF_USDA=30.0
NC_035091.1	48532863	.	C	T	.	.	MAF_USDA=5.882
NC_035091.1	48532889	.	C	A	.	.	MAF_USDA=6.471
NC_035091.1	48532949	.	C	T	.	.	MAF_USDA=6.471
NC_035091.1	48532958	.	A	T	.	.	MAF_INRAE=10.526;MAF_USDA=15.294
NC_035091.1	48532959	.	G	A	.	.	MAF_INRAE=27.215;MAF_USDA=12.353
NC_035091.1	48532966	.	A	T	.	.	MAF_INRAE=10.526;MAF_USDA=10.417
NC_035091.1	48533010	.	A	T	.	.	MAF_INRAE=10.526
NC_035091.1	48533013	.	A	T	.	.	MAF_USDA=1.639
NC_035091.1	48533017	.	T	G	.	.	MAF_USDA=2.459
NC_035091.1	48533019	.	C	T	.	.	MAF_INRAE=36.709;MAF_USDA=30.588
NC_035091.1	48533023	.	G	T	.	.	MAF_USDA=3.279
NC_035091.1	48533062	.	T	G	.	.	MAF_INRAE=36.709;MAF_USDA=30.588
NC_035091.1	48538210	.	T	C	.	.	MAF_INRAE=10.526;MAF_USDA=14.118
NC_035091.1	48538222	.	G	T	.	.	MAF_USDA=1.639
NC_035091.1	48538225	.	G	T	.	.	MAF_USDA=5.294
NC_035091.1	48538226	.	G	A	.	.	MAF_USDA=3.279
NC_035091.1	48538263	.	T	G	.	.	MAF_INRAE=10.526;MAF_USDA=12.353
NC_035091.1	48538278	.	G	T	.	.	MAF_USDA=6.471
NC_035091.1	48538280	.	G	A	.	.	MAF_INRAE=10.526;MAF_USDA=15.294
NC_035091.1	48538303	.	C	A	.	.	MAF_INRAE=36.709;MAF_USDA=20.122
NC_035091.1	48538341	.	C	A	.	.	MAF_INRAE=33.544;MAF_USDA=12.353
NC_035091.1	48538386	.	A	G	.	.	MAF_INRAE=22.152;MAF_USDA=4.706
NC_035091.1	48538460	.	T	G	.	.	MAF_INRAE=36.709;MAF_USDA=29.412
NC_035091.1	48538486	.	G	A	.	.	MAF_INRAE=10.526;MAF_USDA=3.279
NC_035091.1	48538541	.	C	T	.	.	MAF_INRAE=10.526;MAF_USDA=15.294
NC_035091.1	48538568	.	A	G	.	.	MAF_INRAE=36.709;MAF_USDA=31.176
NC_035091.1	48538570	.	C	T	.	.	MAF_INRAE=34.167;MAF_USDA=22.353
NC_035091.1	48538582	.	T	C	.	.	MAF_INRAE=36.709;MAF_USDA=37.059
NC_035091.1	48538620	.	C	T	.	.	MAF_INRAE=33.544;MAF_USDA=13.529
NC_035091.1	48538639	.	C	A	.	.	MAF_INRAE=15.789;MAF_USDA=5.294
NC_035091.1	48538664	.	C	T	.	.	MAF_INRAE=33.544;MAF_USDA=12.353
NC_035091.1	48538702	.	T	G	.	.	MAF_INRAE=36.709;MAF_USDA=32.941
NC_035091.1	48538799	.	G	T	.	.	MAF_USDA=4.167
NC_035091.1	48538803	.	C	T	.	.	MAF_INRAE=10.526;MAF_USDA=14.706
NC_035091.1	48538822	.	TA	TT	.	.	MAF_USDA=25.0
NC_035091.1	48538823	.	A	T	.	.	MAF_INRAE=36.709
NC_035091.1	48538856	.	T	A	.	.	MAF_INRAE=33.544;MAF_USDA=12.941
NC_035091.1	48538962	.	T	G	.	.	MAF_INRAE=36.076;MAF_USDA=31.176
NC_035091.1	48538967	.	G	T	.	.	MAF_INRAE=32.911;MAF_USDA=15.294
NC_035091.1	48539029	.	G	T	.	.	MAF_INRAE=36.076;MAF_USDA=30.0
NC_035091.1	48539094	.	C	T	.	.	MAF_USDA=15.294
NC_035091.1	48539101	.	A	C	.	.	MAF_INRAE=34.167
NC_035091.1	48539198	.	T	A	.	.	MAF_INRAE=12.658;MAF_USDA=44.706
NC_035091.1	48539208	.	G	T	.	.	MAF_INRAE=10.526;MAF_USDA=14.706
NC_035091.1	48539223	.	G	T	.	.	MAF_INRAE=10.526;MAF_USDA=15.294
NC_035091.1	48539310	.	T	C	.	.	MAF_USDA=1.639
NC_035091.1	48539320	.	G	A	.	.	MAF_USDA=3.279
NC_035091.1	48539343	.	T	C	.	.	MAF_INRAE=39.241;MAF_USDA=20.588
NC_035091.1	48539345	.	G	A	.	.	MAF_INRAE=13.333;MAF_USDA=40.0
NC_035091.1	48539376	.	T	A	.	.	MAF_INRAE=12.5;MAF_USDA=31.765
NC_035091.1	48539382	.	A	T	.	.	MAF_INRAE=12.5;MAF_USDA=32.353
NC_035091.1	48539490	.	A	G	.	.	MAF_INRAE=10.526;MAF_USDA=10.588
NC_035091.1	48539493	.	A	C	.	.	MAF_USDA=27.059
NC_035091.1	48539495	.	A	T	.	.	MAF_INRAE=37.5;MAF_USDA=47.647
NC_035091.1	48539512	.	C	T	.	.	MAF_INRAE=10.526;MAF_USDA=24.118
NC_035091.1	48539540	.	G	T	.	.	MAF_INRAE=25.316;MAF_USDA=23.529
NC_035091.1	48539607	.	G	C	.	.	MAF_INRAE=31.646;MAF_USDA=12.941
NC_035091.1	48539609	.	C	T	.	.	MAF_INRAE=3.797;MAF_USDA=24.118
NC_035091.1	48539613	.	A	T	.	.	MAF_USDA=2.941
NC_035091.1	48539668	.	A	C	.	.	MAF_USDA=6.25
NC_035091.1	48539717	.	G	T	.	.	MAF_USDA=1.639
NC_035091.1	48539720	.	A	G	.	.	MAF_INRAE=36.076;MAF_USDA=10.588
NC_035091.1	48539741	.	A	G	.	.	MAF_USDA=1.639
NC_035091.1	48539768	.	A	G	.	.	MAF_USDA=10.656
NC_035091.1	48539798	.	A	T	.	.	MAF_USDA=8.333
NC_035091.1	48539807	.	A	G	.	.	MAF_INRAE=4.167
NC_035091.1	48539830	.	A	G	.	.	MAF_INRAE=2.5
NC_035091.1	48539837	.	G	A	.	.	MAF_INRAE=1.667
NC_035091.1	48539843	.	C	T	.	.	MAF_INRAE=2.5;MAF_USDA=4.167
NC_035091.1	48539849	.	C	A	.	.	MAF_INRAE=12.5;MAF_USDA=7.647
NC_035091.1	48539940	.	T	A	.	.	MAF_USDA=8.197
NC_035091.1	48540005	.	T	A	.	.	MAF_INRAE=3.333
NC_035091.1	48540010	.	C	G	.	.	MAF_INRAE=1.667
NC_035091.1	48540017	.	C	T	.	.	MAF_INRAE=1.667
NC_035091.1	48540025	.	G	C	.	.	MAF_INRAE=3.333
NC_035091.1	48540037	.	C	T	.	.	MAF_INRAE=1.667
NC_035091.1	48540038	.	A	G	.	.	MAF_INRAE=4.167
NC_035091.1	48540040	.	A	C	.	.	MAF_INRAE=2.5
NC_035091.1	48540051	.	G	A	.	.	MAF_INRAE=2.5
NC_035091.1	48540058	.	G	A	.	.	MAF_INRAE=40.0;MAF_USDA=45.833
NC_035091.1	48540060	.	T	C	.	.	MAF_INRAE=1.667
NC_035091.1	48540068	.	T	C	.	.	MAF_INRAE=1.667;MAF_USDA=2.459
NC_035091.1	48540109	.	G	C	.	.	MAF_USDA=5.738
NC_035091.1	48540122	.	C	G	.	.	MAF_INRAE=10.526;MAF_USDA=15.882
NC_035091.1	48540145	.	A	G	.	.	MAF_USDA=1.639
NC_035091.1	48540156	.	A	C	.	.	MAF_INRAE=13.291;MAF_USDA=8.824
NC_035091.1	48540166	.	G	A	.	.	MAF_INRAE=10.526;MAF_USDA=15.294
NC_035091.1	48540232	.	G	A	.	.	MAF_INRAE=2.5
NC_035091.1	48540241	.	A	T	.	.	MAF_INRAE=15.789;MAF_USDA=5.294
NC_035091.1	48540253	.	A	T	.	.	MAF_INRAE=2.5
NC_035091.1	48540259	.	C	G	.	.	MAF_INRAE=2.5
NC_035091.1	48540269	.	A	G	.	.	MAF_INRAE=22.785;MAF_USDA=6.557
NC_035091.1	48540276	.	A	C	.	.	MAF_INRAE=10.526;MAF_USDA=6.25
NC_035091.1	48540277	.	A	G	.	.	MAF_INRAE=3.333
NC_035091.1	48540301	.	G	A	.	.	MAF_USDA=4.706
NC_035091.1	48540306	.	C	A	.	.	MAF_INRAE=22.152;MAF_USDA=8.824
NC_035091.1	48540364	.	G	T	.	.	MAF_INRAE=11.667;MAF_USDA=8.333
NC_035091.1	48540412	.	G	T	.	.	MAF_USDA=12.941
NC_035091.1	48540476	.	C	G	.	.	MAF_USDA=3.279
NC_035091.1	48540481	.	A	G	.	.	MAF_INRAE=11.392;MAF_USDA=18.75
NC_035091.1	48540482	.	G	A	.	.	MAF_USDA=2.459
NC_035091.1	48540491	.	T	G	.	.	MAF_USDA=10.656
NC_035091.1	48540539	.	G	A	.	.	MAF_USDA=9.016
NC_035091.1	48540548	.	C	G	.	.	MAF_USDA=7.377
NC_035091.1	48540551	.	C	G	.	.	MAF_USDA=4.918
NC_035091.1	48540563	.	A	G	.	.	MAF_USDA=1.639
NC_035091.1	48540565	.	T	A	.	.	MAF_USDA=9.016
NC_035091.1	48540570	.	G	T	.	.	MAF_USDA=3.279
NC_035091.1	48540574	.	T	G	.	.	MAF_USDA=10.656
NC_035091.1	48540576	.	C	A	.	.	MAF_USDA=5.738
NC_035091.1	48540621	.	C	A	.	.	MAF_USDA=7.377
NC_035091.1	48540625	.	T	G	.	.	MAF_USDA=7.377
NC_035091.1	48540634	.	A	G	.	.	MAF_USDA=17.213
NC_035091.1	48540648	.	T	C	.	.	MAF_USDA=15.574
NC_035091.1	48540655	.	G	C	.	.	MAF_USDA=5.738
NC_035091.1	48540660	.	G	T	.	.	MAF_INRAE=4.167
NC_035091.1	48540665	.	C	T	.	.	MAF_USDA=4.098
NC_035091.1	48540667	.	A	T	.	.	MAF_INRAE=5.0;MAF_USDA=10.417
NC_035091.1	48540668	.	T	C	.	.	MAF_USDA=2.459
NC_035091.1	48540677	.	C	T	.	.	MAF_INRAE=1.667;MAF_USDA=6.557
NC_035091.1	48540694	.	A	T	.	.	MAF_USDA=4.118
NC_035091.1	48540698	.	T	G	.	.	MAF_INRAE=2.5;MAF_USDA=6.557
NC_035091.1	48540699	.	T	G	.	.	MAF_INRAE=2.5;MAF_USDA=7.377
NC_035091.1	48540701	.	T	G	.	.	MAF_USDA=2.459
NC_035091.1	48540705	.	C	T	.	.	MAF_INRAE=2.5;MAF_USDA=5.738
NC_035091.1	48540725	.	A	G	.	.	MAF_INRAE=24.167;MAF_USDA=16.667
NC_035091.1	48540741	.	A	G	.	.	MAF_INRAE=4.167;MAF_USDA=9.836
NC_035091.1	48540746	.	A	T	.	.	MAF_INRAE=3.333
NC_035091.1	48540747	.	C	G	.	.	MAF_INRAE=3.333
NC_035091.1	48540751	.	T	C	.	.	MAF_INRAE=11.392;MAF_USDA=24.118
NC_035091.1	48540756	.	G	T	.	.	MAF_USDA=7.377
NC_035091.1	48540795	.	G	T	.	.	MAF_USDA=2.459
NC_035091.1	48540874	.	G	A	.	.	MAF_INRAE=15.789;MAF_USDA=5.294
NC_035091.1	48540891	.	C	T	.	.	MAF_INRAE=32.911;MAF_USDA=13.529
NC_035091.1	48540904	.	G	T	.	.	MAF_USDA=3.279
NC_035091.1	48540923	.	G	T	.	.	MAF_USDA=3.279
NC_035091.1	48540931	.	G	A	.	.	MAF_USDA=1.639
NC_035091.1	48541143	.	T	C	.	.	MAF_INRAE=12.025;MAF_USDA=24.706
NC_035091.1	48541154	.	A	T	.	.	MAF_USDA=3.279
NC_035091.1	48541169	.	A	T	.	.	MAF_USDA=2.459
NC_035091.1	48541208	.	G	A	.	.	MAF_USDA=1.639
NC_035091.1	48541224	.	G	T	.	.	MAF_INRAE=12.025;MAF_USDA=24.405
NC_035091.1	48541261	.	C	T	.	.	MAF_USDA=20.833
NC_035091.1	48541264	.	A	C	.	.	MAF_USDA=20.833
NC_035091.1	48541295	.	A	G	.	.	MAF_USDA=2.459
NC_035091.1	48541308	.	T	G	.	.	MAF_INRAE=12.025;MAF_USDA=25.882
NC_035091.1	48541316	.	C	T	.	.	MAF_USDA=3.279
NC_035091.1	48541362	.	T	A	.	.	MAF_USDA=7.059
NC_035091.1	48541363	.	G	T	.	.	MAF_INRAE=12.025;MAF_USDA=20.0
NC_035091.1	48541421	.	A	T	.	.	MAF_USDA=3.279
NC_035091.1	48541504	.	A	G	.	.	MAF_INRAE=22.785;MAF_USDA=3.279
NC_035091.1	48541518	.	A	C	.	.	MAF_USDA=4.098
NC_035091.1	48541555	.	A	T	.	.	MAF_USDA=3.279
NC_035091.1	48541583	.	T	C	.	.	MAF_USDA=3.279
NC_035091.1	48541704	.	C	A	.	.	MAF_USDA=3.279
NC_035091.1	48541816	.	C	T	.	.	MAF_INRAE=21.053
NC_035091.1	48541836	.	A	G	.	.	MAF_USDA=3.279
NC_035091.1	48541872	.	T	C	.	.	MAF_USDA=1.639
NC_035091.1	48541882	.	T	G	.	.	MAF_INRAE=11.392;MAF_USDA=21.765
NC_035091.1	48541914	.	C	T	.	.	MAF_INRAE=33.544;MAF_USDA=13.529
NC_035091.1	48541981	.	T	A	.	.	MAF_USDA=1.639
NC_035091.1	48542024	.	C	A	.	.	MAF_USDA=35.417
NC_035091.1	48542034	.	G	C	.	.	MAF_INRAE=12.025;MAF_USDA=20.833
NC_035091.1	48542044	.	A	C	.	.	MAF_INRAE=16.667
NC_035091.1	48542111	.	A	T	.	.	MAF_USDA=25.0
NC_035091.1	48542134	.	C	T	.	.	MAF_INRAE=33.544;MAF_USDA=42.941
NC_035091.1	48542163	.	A	G	.	.	MAF_USDA=27.059
NC_035091.1	48542231	.	T	C	.	.	MAF_INRAE=26.582;MAF_USDA=7.377
NC_035091.1	48542232	.	G	A	.	.	MAF_USDA=1.639
NC_035091.1	48542290	.	G	T	.	.	MAF_USDA=8.197
NC_035091.1	48542308	.	A	G	.	.	MAF_USDA=12.295
NC_035091.1	48542324	.	T	G	.	.	MAF_USDA=3.279
NC_035091.1	48542375	.	A	C	.	.	MAF_INRAE=33.544;MAF_USDA=15.294
NC_035091.1	48542395	.	G	A	.	.	MAF_USDA=1.639
NC_035091.1	48542406	.	C	A	.	.	MAF_INRAE=6.667;MAF_USDA=2.941
NC_035091.1	48542411	.	T	C	.	.	MAF_INRAE=2.5
NC_035091.1	48542412	.	C	A	.	.	MAF_USDA=1.639
NC_035091.1	48542456	.	T	G	.	.	MAF_INRAE=1.667
NC_035091.1	48542538	.	C	T	.	.	MAF_INRAE=5.833
NC_035091.1	48542544	.	G	A	.	.	MAF_INRAE=1.667
NC_035091.1	48542545	.	G	C	.	.	MAF_INRAE=4.167
NC_035091.1	48542554	.	A	C	.	.	MAF_INRAE=2.5
NC_035091.1	48542559	.	T	G	.	.	MAF_INRAE=2.5
NC_035091.1	48542568	.	A	T	.	.	MAF_INRAE=1.667
NC_035091.1	48542573	.	C	A	.	.	MAF_INRAE=45.57;MAF_USDA=38.235
NC_035091.1	48542586	.	T	G	.	.	MAF_INRAE=46.203;MAF_USDA=40.588
NC_035091.1	48542679	.	T	C	.	.	MAF_USDA=3.279
NC_035091.1	48542680	.	T	G	.	.	MAF_INRAE=43.333;MAF_USDA=35.417
NC_035091.1	48542687	.	G	A	.	.	MAF_USDA=6.557
NC_035091.1	48542742	.	A	T	.	.	MAF_INRAE=5.0;MAF_USDA=20.833
NC_035091.1	48542749	.	T	A	.	.	MAF_INRAE=4.167
NC_035091.1	48542790	.	A	T	.	.	MAF_INRAE=3.333
NC_035091.1	48542817	.	G	A	.	.	MAF_INRAE=9.167;MAF_USDA=20.833
NC_035091.1	48542833	.	T	C	.	.	MAF_INRAE=2.5
NC_035091.1	48542844	.	A	T	.	.	MAF_USDA=20.833
NC_035091.1	48542893	.	T	G	.	.	MAF_USDA=22.917
NC_035091.1	48542900	.	T	G	.	.	MAF_USDA=5.488
NC_035091.1	48542986	.	C	A	.	.	MAF_USDA=4.217
NC_035091.1	48543040	.	G	A	.	.	MAF_INRAE=45.57;MAF_USDA=40.476
NC_035091.1	48543098	.	T	C	.	.	MAF_INRAE=10.526;MAF_USDA=17.059
NC_035091.1	48543245	.	C	G	.	.	MAF_INRAE=33.544;MAF_USDA=12.941
NC_035091.1	48543246	.	T	G	.	.	MAF_INRAE=10.526
NC_035091.1	48543262	.	G	T	.	.	MAF_INRAE=11.667;MAF_USDA=3.529
NC_035091.1	48543320	.	T	C	.	.	MAF_USDA=1.639
NC_035091.1	48543450	.	T	A	.	.	MAF_INRAE=33.544;MAF_USDA=16.471
NC_035091.1	48543464	.	C	T	.	.	MAF_INRAE=10.833;MAF_USDA=4.706
NC_035091.1	48543511	.	G	A	.	.	MAF_INRAE=33.544;MAF_USDA=16.471
NC_035091.1	48543726	.	C	A	.	.	MAF_INRAE=45.57;MAF_USDA=38.824
NC_035091.1	48543762	.	A	T	.	.	MAF_USDA=1.639
NC_035091.1	48543790	.	C	T	.	.	MAF_USDA=1.639
NC_035091.1	48543804	.	G	T	.	.	MAF_USDA=2.459
NC_035091.1	48543933	.	T	A	.	.	MAF_USDA=8.333
NC_035091.1	48544021	.	G	T	.	.	MAF_USDA=38.235
NC_035091.1	48544077	.	C	G	.	.	MAF_USDA=3.279
NC_035091.1	48544083	.	G	T	.	.	MAF_INRAE=23.333
NC_035091.1	48544092	.	C	G	.	.	MAF_INRAE=23.333
NC_035091.1	48544104	.	C	G	.	.	MAF_INRAE=23.333
NC_035091.1	48544126	.	C	T	.	.	MAF_INRAE=15.789;MAF_USDA=5.294
NC_035091.1	48544177	.	A	T	.	.	MAF_USDA=1.639
NC_035091.1	48544227	.	C	T	.	.	MAF_INRAE=11.667;MAF_USDA=4.706
NC_035091.1	48544261	.	A	T	.	.	MAF_INRAE=13.291;MAF_USDA=26.471
NC_035091.1	48544275	.	C	T	.	.	MAF_USDA=5.738
NC_035091.1	48544514	.	T	C	.	.	MAF_INRAE=13.291;MAF_USDA=26.471
NC_035091.1	48544588	.	G	A	.	.	MAF_USDA=1.639
NC_035091.1	48544632	.	A	T	.	.	MAF_INRAE=21.519;MAF_USDA=4.706
NC_035091.1	48544657	.	C	G	.	.	MAF_INRAE=32.278;MAF_USDA=11.765
NC_035091.1	48544776	.	G	A	.	.	MAF_USDA=5.882
NC_035091.1	48544906	.	C	T	.	.	MAF_USDA=1.639
NC_035091.1	48544911	.	A	G	.	.	MAF_USDA=3.529
NC_035091.1	48544934	.	A	T	.	.	MAF_USDA=1.639
NC_035091.1	48544961	.	G	A	.	.	MAF_INRAE=10.526;MAF_USDA=17.059
NC_035091.1	48545059	.	C	A	.	.	MAF_INRAE=13.291;MAF_USDA=25.882
NC_035091.1	48545061	.	G	A	.	.	MAF_INRAE=14.167;MAF_USDA=25.882
NC_035091.1	48545097	.	G	A	.	.	MAF_INRAE=13.291;MAF_USDA=25.882
NC_035091.1	48545127	.	G	A	.	.	MAF_INRAE=22.152;MAF_USDA=3.279
NC_035091.1	48545211	.	T	C	.	.	MAF_INRAE=15.789;MAF_USDA=5.294
NC_035091.1	48545226	.	G	A	.	.	MAF_INRAE=13.291;MAF_USDA=27.059
NC_035091.1	48545263	.	G	A	.	.	MAF_USDA=2.5
NC_035091.1	48545275	.	C	G	.	.	MAF_INRAE=32.278;MAF_USDA=27.381
NC_035091.1	48545280	.	A	G	.	.	MAF_INRAE=13.291;MAF_USDA=26.786
NC_035091.1	48545291	.	T	C	.	.	MAF_INRAE=10.526
NC_035091.1	48545338	.	T	C	.	.	MAF_INRAE=13.291;MAF_USDA=26.471
NC_035091.1	48545354	.	A	T	.	.	MAF_USDA=1.639
NC_035091.1	48545394	.	T	C	.	.	MAF_USDA=3.279
NC_035091.1	48545582	.	G	A	.	.	MAF_INRAE=32.278;MAF_USDA=12.353
NC_035091.1	48545592	.	C	T	.	.	MAF_USDA=6.25
NC_035091.1	48545602	.	C	T	.	.	MAF_USDA=2.459
NC_035091.1	48545603	.	C	T	.	.	MAF_INRAE=50.0;MAF_USDA=27.647
NC_035091.1	48545749	.	G	A	.	.	MAF_USDA=1.639
NC_035091.1	48545778	.	G	A	.	.	MAF_INRAE=47.468;MAF_USDA=34.118
NC_035091.1	48545800	.	C	T	.	.	MAF_INRAE=10.526;MAF_USDA=11.475
NC_035091.1	48545811	.	G	A	.	.	MAF_USDA=1.639
NC_035091.1	48545812	.	G	A	.	.	MAF_INRAE=48.101;MAF_USDA=34.118
NC_035091.1	48545816	.	G	A	.	.	MAF_USDA=2.459
NC_035091.1	48545881	.	A	T	.	.	MAF_USDA=6.25
NC_035091.1	48545927	.	A	T	.	.	MAF_INRAE=11.667;MAF_USDA=8.333
NC_035091.1	48545933	.	A	G	.	.	MAF_USDA=5.738
NC_035091.1	48545961	.	T	G	.	.	MAF_USDA=1.639
NC_035091.1	48545993	.	T	G	.	.	MAF_INRAE=5.696;MAF_USDA=30.0
NC_035091.1	48546081	.	G	A	.	.	MAF_USDA=7.647
NC_035091.1	48546122	.	T	A	.	.	MAF_USDA=4.706
NC_035091.1	48546167	.	G	T	.	.	MAF_INRAE=12.025;MAF_USDA=25.882
NC_035091.1	48546435	.	G	T	.	.	MAF_USDA=1.639
NC_035091.1	48546437	.	C	T	.	.	MAF_USDA=1.639
NC_035091.1	48546516	.	G	A	.	.	MAF_INRAE=10.526;MAF_USDA=8.197
NC_035091.1	48546583	.	C	G	.	.	MAF_INRAE=11.667;MAF_USDA=2.941
NC_035091.1	48546604	.	A	C	.	.	MAF_USDA=5.882
NC_035091.1	48546625	.	C	T	.	.	MAF_INRAE=10.526;MAF_USDA=3.279
NC_035091.1	48546667	.	G	A	.	.	MAF_USDA=3.279
NC_035091.1	48546766	.	A	C	.	.	MAF_USDA=1.639
NC_035091.1	48546768	.	T	G	.	.	MAF_INRAE=5.263
NC_035091.1	48546778	.	A	T	.	.	MAF_INRAE=37.975;MAF_USDA=43.529
NC_035091.1	48546830	.	G	A	.	.	MAF_INRAE=3.797;MAF_USDA=7.059
NC_035091.1	48546873	.	G	A	.	.	MAF_USDA=4.098
NC_035091.1	48546913	.	G	A	.	.	MAF_USDA=1.639
NC_035091.1	48546928	.	C	G	.	.	MAF_INRAE=32.278;MAF_USDA=12.353
NC_035091.1	48546948	.	A	G	.	.	MAF_INRAE=37.975;MAF_USDA=38.824
NC_035091.1	48546993	.	T	A	.	.	MAF_INRAE=3.797;MAF_USDA=30.0
NC_035091.1	48547047	.	G	T	.	.	MAF_INRAE=37.975;MAF_USDA=38.235
NC_035091.1	48547057	.	A	G	.	.	MAF_USDA=1.639
NC_035091.1	48547071	.	G	A	.	.	MAF_INRAE=27.215;MAF_USDA=10.656
NC_035091.1	48547106	.	A	G	.	.	MAF_USDA=1.639
NC_035091.1	48547137	.	G	C	.	.	MAF_USDA=4.706
NC_035091.1	48547259	.	C	G	.	.	MAF_INRAE=31.013;MAF_USDA=45.882
NC_035091.1	48547263	.	T	C	.	.	MAF_USDA=1.765
NC_035091.1	48547280	.	G	A	.	.	MAF_INRAE=15.789;MAF_USDA=5.294
NC_035091.1	48547291	.	G	C	.	.	MAF_INRAE=38.608;MAF_USDA=38.235
NC_035091.1	48547370	.	C	T	.	.	MAF_INRAE=3.797;MAF_USDA=7.059
NC_035091.1	48547397	.	C	A	.	.	MAF_INRAE=15.789;MAF_USDA=5.294
NC_035091.1	48547432	.	G	A	.	.	MAF_USDA=4.167
NC_035091.1	48547565	.	G	C	.	.	MAF_INRAE=10.526
NC_035091.1	48547584	.	G	A	.	.	MAF_INRAE=5.0
NC_035091.1	48547799	.	C	G	.	.	MAF_INRAE=8.228;MAF_USDA=7.647
NC_035091.1	48547826	.	G	A	.	.	MAF_INRAE=45.57;MAF_USDA=28.235
NC_035091.1	48547924	.	G	A	.	.	MAF_USDA=2.459
NC_035091.1	48548020	.	A	C	.	.	MAF_USDA=10.417
NC_035091.1	48548085	.	C	T	.	.	MAF_INRAE=33.544;MAF_USDA=34.118
NC_035091.1	48548091	.	A	G	.	.	MAF_USDA=16.471
NC_035091.1	48548117	.	T	C	.	.	MAF_USDA=1.639
NC_035091.1	48548229	.	C	T	.	.	MAF_USDA=1.639
NC_035091.1	48548410	.	C	A	.	.	MAF_USDA=4.098
NC_035091.1	48548415	.	G	T	.	.	MAF_USDA=4.098
NC_035091.1	48548465	.	T	A	.	.	MAF_USDA=3.279
NC_035091.1	48548547	.	A	G	.	.	MAF_INRAE=49.367;MAF_USDA=13.529
NC_035091.1	48548572	.	G	T	.	.	MAF_INRAE=8.228;MAF_USDA=8.824
NC_035091.1	48548597	.	A	T	.	.	MAF_INRAE=21.053;MAF_USDA=5.738
NC_035091.1	48548727	.	C	T	.	.	MAF_INRAE=10.526;MAF_USDA=7.059
NC_035091.1	48548797	.	C	T	.	.	MAF_USDA=3.279
NC_035091.1	48548878	.	T	C	.	.	MAF_INRAE=33.544;MAF_USDA=34.706
NC_035091.1	48548931	.	C	T	.	.	MAF_INRAE=26.582;MAF_USDA=5.294
NC_035091.1	48548949	.	T	A	.	.	MAF_USDA=1.639
NC_035091.1	48549031	.	T	G	.	.	MAF_INRAE=34.81;MAF_USDA=12.5
NC_035091.1	48549047	.	A	G	.	.	MAF_INRAE=38.608;MAF_USDA=31.25
NC_035091.1	48549114	.	A	T	.	.	MAF_INRAE=42.405;MAF_USDA=12.941
NC_035091.1	48549127	.	C	T	.	.	MAF_USDA=1.639
NC_035091.1	48549163	.	A	G	.	.	MAF_USDA=18.824
NC_035091.1	48549209	.	C	T	.	.	MAF_USDA=4.167
NC_035091.1	48549210	.	G	A	.	.	MAF_INRAE=5.063;MAF_USDA=2.941
NC_035091.1	48549221	.	T	C	.	.	MAF_INRAE=26.582;MAF_USDA=5.294
NC_035091.1	48549233	.	T	C	.	.	MAF_USDA=11.176
NC_035091.1	48549294	.	T	C	.	.	MAF_INRAE=33.544;MAF_USDA=12.353
NC_035091.1	48549358	.	C	T	.	.	MAF_USDA=2.459
NC_035091.1	48549384	.	G	T	.	.	MAF_USDA=4.918
NC_035091.1	48549385	.	C	T	.	.	MAF_INRAE=34.177;MAF_USDA=31.176
NC_035091.1	48549402	.	G	T	.	.	MAF_USDA=1.639
NC_035091.1	48549463	.	G	A	.	.	MAF_USDA=1.639
NC_035091.1	48549486	.	T	G	.	.	MAF_USDA=2.459
NC_035091.1	48549504	.	A	C	.	.	MAF_USDA=2.459
NC_035091.1	48549510	.	T	A	.	.	MAF_USDA=4.118
NC_035091.1	48549569	.	T	G	.	.	MAF_USDA=2.459
NC_035091.1	48549595	.	G	A	.	.	MAF_USDA=4.118
NC_035091.1	48549627	.	T	G	.	.	MAF_INRAE=32.911
NC_035091.1	48549635	.	T	G	.	.	MAF_INRAE=32.911;MAF_USDA=14.583
NC_035091.1	48549668	.	C	A	.	.	MAF_USDA=2.459
NC_035091.1	48549745	.	T	C	.	.	MAF_USDA=8.824
NC_035091.1	48549750	.	G	T	.	.	MAF_USDA=3.279
NC_035091.1	48549751	.	A	T	.	.	MAF_INRAE=34.167;MAF_USDA=29.412
NC_035091.1	48549754	.	C	T	.	.	MAF_INRAE=34.167;MAF_USDA=27.647
NC_035091.1	48549758	.	C	T	.	.	MAF_USDA=2.459
NC_035091.1	48549766	.	A	T	.	.	MAF_USDA=2.459
NC_035091.1	48549784	.	A	G	.	.	MAF_INRAE=49.367;MAF_USDA=12.941
NC_035091.1	48549803	.	C	A	.	.	MAF_INRAE=49.367;MAF_USDA=12.941
NC_035091.1	48549805	.	A	G	.	.	MAF_USDA=2.459
NC_035091.1	48549933	.	T	G	.	.	MAF_INRAE=32.278;MAF_USDA=14.118
NC_035091.1	48549984	.	G	T	.	.	MAF_INRAE=32.278;MAF_USDA=12.353
NC_035091.1	48550087	.	G	T	.	.	MAF_USDA=2.459
NC_035091.1	48550129	.	G	A	.	.	MAF_USDA=1.639
NC_035091.1	48550292	.	G	A	.	.	MAF_INRAE=27.215;MAF_USDA=5.882
NC_035091.1	48550322	.	T	A	.	.	MAF_INRAE=32.278;MAF_USDA=12.353
NC_035091.1	48550324	.	G	T	.	.	MAF_INRAE=5.263;MAF_USDA=5.294
NC_035091.1	48550337	.	G	A	.	.	MAF_INRAE=15.789;MAF_USDA=4.706
NC_035091.1	48550358	.	C	T	.	.	MAF_INRAE=5.0
NC_035091.1	48550445	.	T	G	.	.	MAF_INRAE=32.278;MAF_USDA=12.353
NC_035091.1	48550474	.	G	A	.	.	MAF_USDA=1.639
NC_035091.1	48550490	.	C	A	.	.	MAF_INRAE=3.797;MAF_USDA=38.235
NC_035091.1	48550502	.	C	T	.	.	MAF_USDA=5.882
NC_035091.1	48550650	.	G	A	.	.	MAF_INRAE=3.797;MAF_USDA=7.647
NC_035091.1	48550719	.	C	T	.	.	MAF_INRAE=32.278;MAF_USDA=12.353
NC_035091.1	48550742	.	A	T	.	.	MAF_INRAE=5.0
NC_035091.1	48550753	.	C	T	.	.	MAF_INRAE=32.278;MAF_USDA=12.941
NC_035091.1	48550795	.	C	A	.	.	MAF_INRAE=32.278;MAF_USDA=12.353
NC_035091.1	48550798	.	A	G	.	.	MAF_INRAE=32.5;MAF_USDA=12.353
NC_035091.1	48550799	.	T	A	.	.	MAF_INRAE=32.5;MAF_USDA=12.353
NC_035091.1	48550860	.	C	A	.	.	MAF_USDA=1.639
NC_035091.1	48550915	.	G	A	.	.	MAF_INRAE=8.228;MAF_USDA=8.235
NC_035091.1	48550954	.	G	T	.	.	MAF_USDA=1.639
NC_035091.1	48551058	.	G	A	.	.	MAF_USDA=38.824
NC_035091.1	48551091	.	G	T	.	.	MAF_USDA=1.639
NC_035091.1	48551144	.	A	G	.	.	MAF_INRAE=31.013;MAF_USDA=12.353
NC_035091.1	48551162	.	G	A	.	.	MAF_INRAE=31.013;MAF_USDA=12.353
NC_035091.1	48551195	.	C	T	.	.	MAF_USDA=4.167
NC_035091.1	48551208	.	T	G	.	.	MAF_USDA=1.639
NC_035091.1	48551237	.	A	C	.	.	MAF_USDA=1.639
NC_035091.1	48551331	.	G	T	.	.	MAF_INRAE=3.797;MAF_USDA=7.059
NC_035091.1	48551389	.	T	C	.	.	MAF_INRAE=1.667
NC_035091.1	48551468	.	A	T	.	.	MAF_INRAE=32.278;MAF_USDA=12.353
NC_035091.1	48551557	.	T	C	.	.	MAF_INRAE=6.667;MAF_USDA=4.098
NC_035091.1	48551561	.	G	A	.	.	MAF_INRAE=10.526
NC_035091.1	48551565	.	C	T	.	.	MAF_INRAE=31.013;MAF_USDA=11.765
NC_035091.1	48551696	.	T	C	.	.	MAF_INRAE=31.646;MAF_USDA=12.353
NC_035091.1	48551729	.	C	T	.	.	MAF_INRAE=32.278;MAF_USDA=12.353
NC_035091.1	48551749	.	G	T	.	.	MAF_INRAE=49.367;MAF_USDA=12.941
NC_035091.1	48552004	.	C	T	.	.	MAF_INRAE=8.228;MAF_USDA=7.647
NC_035091.1	48552105	.	C	T	.	.	MAF_INRAE=21.053;MAF_USDA=4.918
NC_035091.1	48552161	.	T	C	.	.	MAF_USDA=1.639
NC_035091.1	48552164	.	C	G	.	.	MAF_USDA=5.882
NC_035091.1	48552280	.	T	G	.	.	MAF_INRAE=31.646;MAF_USDA=12.353
NC_035091.1	48552378	.	G	A	.	.	MAF_INRAE=32.278;MAF_USDA=12.353
NC_035091.1	48552404	.	G	A	.	.	MAF_USDA=11.765
NC_035091.1	48552437	.	C	A	.	.	MAF_INRAE=21.053;MAF_USDA=4.918
NC_035091.1	48552452	.	G	A	.	.	MAF_USDA=1.639
NC_035091.1	48552546	.	G	A	.	.	MAF_INRAE=25.833
NC_035091.1	48552595	.	C	G	.	.	MAF_USDA=12.5
NC_035091.1	48552634	.	T	C	.	.	MAF_USDA=11.176
NC_035091.1	48552637	.	C	G	.	.	MAF_USDA=9.412
NC_035091.1	48552638	.	A	C	.	.	MAF_USDA=9.412
NC_035091.1	48552640	.	C	A	.	.	MAF_USDA=9.836
NC_035091.1	48552733	.	C	A	.	.	MAF_USDA=1.639
NC_035091.1	48552765	.	A	G	.	.	MAF_INRAE=35.443;MAF_USDA=23.529
NC_035091.1	48552817	.	T	G	.	.	MAF_USDA=4.706
NC_035091.1	48552835	.	T	C	.	.	MAF_INRAE=27.215;MAF_USDA=5.882
NC_035091.1	48552888	.	C	A	.	.	MAF_INRAE=32.278;MAF_USDA=12.353
NC_035091.1	48553070	.	C	G	.	.	MAF_INRAE=44.304;MAF_USDA=29.508
NC_035091.1	48553165	.	C	G	.	.	MAF_INRAE=32.278;MAF_USDA=12.353
NC_035091.1	48553179	.	T	A	.	.	MAF_INRAE=10.526
NC_035091.1	48553181	.	C	T	.	.	MAF_INRAE=6.329
NC_035091.1	48553195	.	G	A	.	.	MAF_USDA=5.738
NC_035091.1	48553297	.	C	G	.	.	MAF_INRAE=21.053;MAF_USDA=4.918
NC_035091.1	48553319	.	A	G	.	.	MAF_USDA=16.471
NC_035091.1	48553356	.	A	C	.	.	MAF_INRAE=3.797;MAF_USDA=7.647
NC_035091.1	48553428	.	C	T	.	.	MAF_USDA=2.459
NC_035091.1	48553463	.	C	T	.	.	MAF_INRAE=6.329;MAF_USDA=4.918
NC_035091.1	48553506	.	C	T	.	.	MAF_USDA=4.918
NC_035091.1	48553516	.	A	G	.	.	MAF_INRAE=5.833
NC_035091.1	48553551	.	A	T	.	.	MAF_USDA=1.639
NC_035091.1	48553610	.	C	T	.	.	MAF_INRAE=31.646;MAF_USDA=11.765
NC_035091.1	48553662	.	G	A	.	.	MAF_INRAE=8.228;MAF_USDA=8.235
NC_035091.1	48553666	.	G	T	.	.	MAF_USDA=17.647
NC_035091.1	48553807	.	A	G	.	.	MAF_INRAE=8.228;MAF_USDA=45.882
NC_035091.1	48553825	.	T	A	.	.	MAF_INRAE=31.646;MAF_USDA=12.353
NC_035091.1	48554131	.	T	G	.	.	MAF_USDA=1.639
NC_035091.1	48554335	.	G	A	.	.	MAF_INRAE=32.278;MAF_USDA=14.706
NC_035091.1	48554346	.	A	G	.	.	MAF_INRAE=36.076;MAF_USDA=49.412
NC_035091.1	48554406	.	C	T	.	.	MAF_USDA=1.639
NC_035091.1	48554519	.	A	G	.	.	MAF_USDA=5.294
NC_035091.1	48554690	.	G	A	.	.	MAF_INRAE=32.278;MAF_USDA=13.529
NC_035091.1	48554746	.	A	G	.	.	MAF_USDA=17.647
NC_035091.1	48554960	.	A	G	.	.	MAF_USDA=4.918
NC_035091.1	48555003	.	G	A	.	.	MAF_USDA=1.639
NC_035091.1	48555004	.	C	T	.	.	MAF_USDA=1.639
NC_035091.1	48555078	.	C	A	.	.	MAF_USDA=10.0
NC_035091.1	48555104	.	A	G	.	.	MAF_INRAE=26.582;MAF_USDA=21.176
NC_035091.1	48555182	.	C	T	.	.	MAF_USDA=16.471
NC_035091.1	48555197	.	G	T	.	.	MAF_INRAE=27.215;MAF_USDA=21.176
NC_035091.1	48555276	.	G	A	.	.	MAF_INRAE=27.215;MAF_USDA=7.647
NC_035091.1	48555442	.	G	A	.	.	MAF_USDA=7.647
NC_035091.1	48555445	.	A	G	.	.	MAF_INRAE=40.506;MAF_USDA=41.176
NC_035091.1	48555517	.	C	T	.	.	MAF_INRAE=32.278
NC_035091.1	48555794	.	C	A	.	.	MAF_USDA=2.459
NC_035091.1	48555864	.	G	A	.	.	MAF_USDA=1.639
NC_035091.1	48555984	.	T	A	.	.	MAF_USDA=10.588
NC_035091.1	48556167	.	C	T	.	.	MAF_USDA=1.639
NC_035091.1	48556202	.	G	C	.	.	MAF_USDA=1.639
NC_035091.1	48556238	.	A	C	.	.	MAF_USDA=2.459
NC_035091.1	48556299	.	G	A	.	.	MAF_USDA=7.059
NC_035091.1	48556306	.	C	A	.	.	MAF_USDA=7.647
NC_035091.1	48556440	.	A	G	.	.	MAF_INRAE=5.0
NC_035091.1	48556615	.	G	A	.	.	MAF_USDA=1.639
NC_035091.1	48556673	.	G	T	.	.	MAF_USDA=6.25
NC_035091.1	48556674	.	C	T	.	.	MAF_INRAE=36.667;MAF_USDA=37.5
NC_035091.1	48556691	.	C	T	.	.	MAF_INRAE=10.526
NC_035091.1	48556759	.	G	A	.	.	MAF_INRAE=6.667;MAF_USDA=6.25
NC_035091.1	48556792	.	C	G	.	.	MAF_USDA=22.917
NC_035091.1	48556874	.	T	C	.	.	MAF_USDA=1.639
NC_035091.1	48556921	.	G	A	.	.	MAF_INRAE=16.667
NC_035091.1	48556931	.	T	C	.	.	MAF_USDA=1.639
NC_035091.1	48556980	.	G	A	.	.	MAF_USDA=6.471
NC_035091.1	48557066	.	T	A	.	.	MAF_USDA=1.639
NC_035091.1	48557357	.	C	G	.	.	MAF_INRAE=27.215;MAF_USDA=49.412
NC_035091.1	48557408	.	A	C	.	.	MAF_USDA=4.918
NC_035091.1	48557438	.	G	T	.	.	MAF_INRAE=10.526
NC_035091.1	48557470	.	T	A	.	.	MAF_INRAE=5.0
NC_035091.1	48557485	.	A	T	.	.	MAF_INRAE=27.215;MAF_USDA=43.529
NC_035091.1	48557590	.	A	C	.	.	MAF_INRAE=3.797;MAF_USDA=5.294
NC_035091.1	48557613	.	A	G	.	.	MAF_INRAE=5.0;MAF_USDA=20.0
NC_035091.1	48557656	.	T	A	.	.	MAF_USDA=4.706
NC_035091.1	48557702	.	T	C	.	.	MAF_INRAE=5.0
NC_035091.1	48557771	.	T	G	.	.	MAF_USDA=1.639
NC_035091.1	48557871	.	G	C	.	.	MAF_INRAE=31.646;MAF_USDA=12.941
NC_035091.1	48557907	.	G	T	.	.	MAF_INRAE=32.278;MAF_USDA=12.941
NC_035091.1	48557948	.	T	C	.	.	MAF_INRAE=35.443;MAF_USDA=16.471
NC_035091.1	48557966	.	G	A	.	.	MAF_USDA=1.639
NC_035091.1	48557983	.	G	A	.	.	MAF_USDA=5.738
NC_035091.1	48558084	.	G	C	.	.	MAF_INRAE=1.667
NC_035091.1	48558200	.	G	T	.	.	MAF_INRAE=27.215;MAF_USDA=43.529
NC_035091.1	48558337	.	C	T	.	.	MAF_USDA=1.639
NC_035091.1	48558354	.	A	T	.	.	MAF_USDA=4.098
NC_035091.1	48558414	.	C	A	.	.	MAF_INRAE=3.797;MAF_USDA=5.294
NC_035091.1	48558428	.	G	T	.	.	MAF_USDA=1.639
NC_035091.1	48558538	.	A	G	.	.	MAF_INRAE=27.215;MAF_USDA=29.412
NC_035091.1	48558541	.	G	T	.	.	MAF_INRAE=5.0
NC_035091.1	48558563	.	G	A	.	.	MAF_INRAE=31.646;MAF_USDA=13.529
NC_035091.1	48558606	.	A	C	.	.	MAF_USDA=6.557
NC_035091.1	48558703	.	G	A	.	.	MAF_INRAE=5.0
NC_035091.1	48558747	.	G	T	.	.	MAF_USDA=5.882
NC_035091.1	48559032	.	G	A	.	.	MAF_INRAE=5.833
NC_035091.1	48559041	.	G	C	.	.	MAF_USDA=2.459
NC_035091.1	48559042	.	G	A	.	.	MAF_USDA=1.639
NC_035091.1	48559142	.	T	C	.	.	MAF_INRAE=21.053;MAF_USDA=6.471
NC_035091.1	48559161	.	T	C	.	.	MAF_INRAE=31.646;MAF_USDA=12.353
NC_035091.1	48559186	.	T	G	.	.	MAF_INRAE=32.278
NC_035091.1	48559237	.	C	T	.	.	MAF_USDA=6.471
NC_035091.1	48559286	.	T	G	.	.	MAF_INRAE=27.848;MAF_USDA=23.529
NC_035091.1	48559432	.	G	T	.	.	MAF_USDA=4.098
NC_035091.1	48559589	.	C	T	.	.	MAF_USDA=6.471
NC_035091.1	48559702	.	C	A	.	.	MAF_INRAE=15.789;MAF_USDA=4.118
NC_035091.1	48559703	.	A	G	.	.	MAF_USDA=4.118
NC_035091.1	48559711	.	G	T	.	.	MAF_USDA=4.706
NC_035091.1	48559979	.	G	T	.	.	MAF_USDA=1.639
NC_035091.1	48560072	.	G	T	.	.	MAF_INRAE=35.443;MAF_USDA=26.471
NC_035091.1	48560075	.	A	C	.	.	MAF_USDA=1.639
NC_035091.1	48560187	.	C	A	.	.	MAF_USDA=5.882
NC_035091.1	48560219	.	C	T	.	.	MAF_INRAE=31.013;MAF_USDA=12.353
NC_035091.1	48560292	.	G	A	.	.	MAF_USDA=3.279
NC_035091.1	48560430	.	A	G	.	.	MAF_USDA=8.235
NC_035091.1	48560636	.	G	A	.	.	MAF_USDA=5.882
NC_035091.1	48560736	.	C	A	.	.	MAF_USDA=5.882
NC_035091.1	48560847	.	C	A	.	.	MAF_INRAE=32.278;MAF_USDA=34.706
NC_035091.1	48560900	.	G	A	.	.	MAF_USDA=24.706
NC_035091.1	48561016	.	G	A	.	.	MAF_USDA=7.377
NC_035091.1	48561026	.	G	A	.	.	MAF_INRAE=1.667
NC_035091.1	48561092	.	C	T	.	.	MAF_INRAE=1.667;MAF_USDA=1.639
NC_035091.1	48561106	.	G	A	.	.	MAF_USDA=7.377
NC_035091.1	48561278	.	T	G	.	.	MAF_USDA=5.738
NC_035091.1	48561300	.	A	T	.	.	MAF_USDA=10.417
NC_035091.1	48561325	.	A	C	.	.	MAF_USDA=4.918
NC_035091.1	48561537	.	T	G	.	.	MAF_USDA=6.557
NC_035091.1	48561548	.	T	C	.	.	MAF_USDA=1.639
NC_035091.1	48561604	.	T	G	.	.	MAF_USDA=4.118
NC_035091.1	48561608	.	T	A	.	.	MAF_INRAE=27.5;MAF_USDA=38.415
NC_035091.1	48561787	.	A	T	.	.	MAF_USDA=4.167
NC_035091.1	48561824	.	C	T	.	.	MAF_INRAE=35.443;MAF_USDA=47.024
NC_035091.1	48561825	.	G	A	.	.	MAF_INRAE=1.667
NC_035091.1	48561855	.	T	G	.	.	MAF_USDA=4.167
NC_035091.1	48561866	.	G	A	.	.	MAF_INRAE=4.167
NC_035091.1	48561964	.	T	G	.	.	MAF_USDA=5.882
NC_035091.1	48561994	.	A	G	.	.	MAF_USDA=5.294
NC_035091.1	48562037	.	T	G	.	.	MAF_INRAE=31.646;MAF_USDA=36.905
NC_035091.1	48562070	.	G	A	.	.	MAF_INRAE=31.646;MAF_USDA=12.941
NC_035091.1	48562173	.	G	T	.	.	MAF_USDA=6.557
NC_035091.1	48562254	.	T	C	.	.	MAF_USDA=6.557
NC_035091.1	48562268	.	A	G	.	.	MAF_USDA=1.639
NC_035091.1	48562393	.	C	T	.	.	MAF_INRAE=11.667;MAF_USDA=5.738
NC_035091.1	48562394	.	G	A	.	.	MAF_USDA=3.279
NC_035091.1	48562487	.	C	T	.	.	MAF_INRAE=36.076;MAF_USDA=44.706
NC_035091.1	48562528	.	A	G	.	.	MAF_USDA=17.647
NC_035091.1	48562744	.	C	A	.	.	MAF_INRAE=15.789;MAF_USDA=4.706
NC_035091.1	48562777	.	C	T	.	.	MAF_USDA=1.639
NC_035091.1	48562795	.	C	T	.	.	MAF_USDA=4.118
NC_035091.1	48562852	.	G	T	.	.	MAF_INRAE=10.526
NC_035091.1	48562876	.	G	A	.	.	MAF_USDA=3.279
NC_035091.1	48562898	.	C	T	.	.	MAF_INRAE=20.0
NC_035091.1	48562905	.	A	G	.	.	MAF_INRAE=20.0
NC_035091.1	48562922	.	C	T	.	.	MAF_INRAE=19.167
NC_035091.1	48562954	.	C	T	.	.	MAF_INRAE=10.0
NC_035091.1	48562981	.	T	C	.	.	MAF_INRAE=4.167
NC_035091.1	48563001	.	T	C	.	.	MAF_USDA=2.459
NC_035091.1	48563022	.	A	T	.	.	MAF_USDA=5.738
NC_035091.1	48563028	.	A	C	.	.	MAF_INRAE=6.667;MAF_USDA=4.098
NC_035091.1	48563029	.	C	T	.	.	MAF_INRAE=6.667;MAF_USDA=4.098
NC_035091.1	48563031	.	T	A	.	.	MAF_USDA=17.059
NC_035091.1	48563035	.	G	T	.	.	MAF_INRAE=1.667
NC_035091.1	48563041	.	G	C	.	.	MAF_INRAE=30.0
NC_035091.1	48563058	.	C	T	.	.	MAF_INRAE=3.333
NC_035091.1	48563059	.	G	A	.	.	MAF_USDA=6.25
NC_035091.1	48563067	.	G	A	.	.	MAF_USDA=2.459
NC_035091.1	48563068	.	G	T	.	.	MAF_USDA=4.098
NC_035091.1	48563087	.	G	C	.	.	MAF_INRAE=30.0
NC_035091.1	48563093	.	T	A	.	.	MAF_INRAE=30.833
NC_035091.1	48563221	.	T	G	.	.	MAF_INRAE=40.833
NC_035091.1	48563229	.	C	G	.	.	MAF_INRAE=2.632
NC_035091.1	48563286	.	C	A	.	.	MAF_INRAE=47.5
NC_035091.1	48563405	.	A	T	.	.	MAF_INRAE=45.0
NC_035091.1	48563459	.	A	G	.	.	MAF_INRAE=27.5
NC_035091.1	48563502	.	T	A	.	.	MAF_INRAE=6.667;MAF_USDA=16.393
NC_035091.1	48563653	.	T	C	.	.	MAF_USDA=18.235
NC_035091.1	48563788	.	C	A	.	.	MAF_USDA=1.639
NC_035091.1	48563814	.	T	C	.	.	MAF_INRAE=11.667;MAF_USDA=4.918
NC_035091.1	48563820	.	C	T	.	.	MAF_USDA=6.557
NC_035091.1	48563847	.	C	T	.	.	MAF_INRAE=10.526
NC_035091.1	48563906	.	G	A	.	.	MAF_USDA=6.557
NC_035091.1	48564072	.	T	C	.	.	MAF_USDA=6.557
NC_035091.1	48564083	.	G	T	.	.	MAF_USDA=2.083
NC_035091.1	48564148	.	A	G	.	.	MAF_USDA=11.475
NC_035091.1	48564296	.	G	A	.	.	MAF_INRAE=20.886;MAF_USDA=4.706
NC_035091.1	48564298	.	G	A	.	.	MAF_USDA=1.639
NC_035091.1	48564367	.	C	T	.	.	MAF_USDA=10.417
NC_035091.1	48564385	.	G	A	.	.	MAF_USDA=4.706
NC_035091.1	48564419	.	T	C	.	.	MAF_INRAE=26.582;MAF_USDA=10.0
NC_035091.1	48564438	.	G	A	.	.	MAF_USDA=1.639
NC_035091.1	48564542	.	A	C	.	.	MAF_USDA=6.557
NC_035091.1	48564571	.	A	G	.	.	MAF_INRAE=12.5;MAF_USDA=22.941
NC_035091.1	48564604	.	C	A	.	.	MAF_USDA=7.647
NC_035091.1	48564625	.	C	A	.	.	MAF_INRAE=31.646;MAF_USDA=11.765
NC_035091.1	48564702	.	G	A	.	.	MAF_USDA=5.738
NC_035091.1	48564710	.	T	G	.	.	MAF_USDA=5.738
NC_035091.1	48564740	.	A	T	.	.	MAF_USDA=6.557
NC_035091.1	48564765	.	G	T	.	.	MAF_USDA=4.918
NC_035091.1	48564804	.	C	T	.	.	MAF_INRAE=40.506;MAF_USDA=19.672
NC_035091.1	48564936	.	C	G	.	.	MAF_USDA=6.557
NC_035091.1	48564960	.	G	A	.	.	MAF_INRAE=10.526
NC_035091.1	48564969	.	A	C	.	.	MAF_USDA=1.639
NC_035091.1	48565026	.	T	C	.	.	MAF_USDA=4.167
NC_035091.1	48565110	.	G	A	.	.	MAF_USDA=6.557
NC_035091.1	48565129	.	T	C	.	.	MAF_INRAE=31.013;MAF_USDA=19.412
NC_035091.1	48565143	.	T	C	.	.	MAF_USDA=19.412
NC_035091.1	48565156	.	G	T	.	.	MAF_USDA=20.0
NC_035091.1	48565174	.	A	C	.	.	MAF_INRAE=22.152;MAF_USDA=5.882
NC_035091.1	48565218	.	T	C	.	.	MAF_INRAE=27.215;MAF_USDA=7.059
NC_035091.1	48565227	.	T	G	.	.	MAF_USDA=6.557
NC_035091.1	48565262	.	G	A	.	.	MAF_INRAE=27.215;MAF_USDA=8.235
NC_035091.1	48565289	.	A	G	.	.	MAF_USDA=3.279
NC_035091.1	48565331	.	T	G	.	.	MAF_USDA=1.724
NC_035091.1	48565346	.	C	A	.	.	MAF_INRAE=2.5;MAF_USDA=7.927
NC_035091.1	48565506	.	A	T	.	.	MAF_INRAE=14.167;MAF_USDA=11.176
NC_035091.1	48565528	.	G	A	.	.	MAF_USDA=5.738
NC_035091.1	48565580	.	G	A	.	.	MAF_USDA=6.557
NC_035091.1	48565581	.	C	A	.	.	MAF_USDA=6.557
NC_035091.1	48565608	.	A	G	.	.	MAF_USDA=6.25
NC_035091.1	48565612	.	G	C	.	.	MAF_INRAE=23.333
NC_035091.1	48565667	.	A	C	.	.	MAF_USDA=2.459
NC_035091.1	48565820	.	G	T	.	.	MAF_INRAE=22.152;MAF_USDA=5.294
NC_035091.1	48565843	.	G	A	.	.	MAF_USDA=6.557
NC_035091.1	48565864	.	G	A	.	.	MAF_USDA=4.918
NC_035091.1	48565995	.	C	A	.	.	MAF_INRAE=1.667
NC_035091.1	48566089	.	C	T	.	.	MAF_USDA=4.706
NC_035091.1	48566090	.	G	A	.	.	MAF_INRAE=27.215;MAF_USDA=8.235
NC_035091.1	48566106	.	A	G	.	.	MAF_INRAE=14.167;MAF_USDA=8.824
NC_035091.1	48566108	.	A	C	.	.	MAF_INRAE=11.667;MAF_USDA=5.738
NC_035091.1	48566168	.	C	G	.	.	MAF_USDA=5.738
NC_035091.1	48566173	.	C	A	.	.	MAF_INRAE=31.646;MAF_USDA=19.412
NC_035091.1	48566195	.	G	A	.	.	MAF_USDA=1.639
NC_035091.1	48566197	.	C	T	.	.	MAF_INRAE=1.667
NC_035091.1	48566247	.	T	A	.	.	MAF_USDA=5.738
NC_035091.1	48566276	.	T	G	.	.	MAF_INRAE=22.152;MAF_USDA=4.706
NC_035091.1	48566351	.	C	A	.	.	MAF_INRAE=6.667;MAF_USDA=3.279
NC_035091.1	48566404	.	T	A	.	.	MAF_INRAE=10.526
NC_035091.1	48566427	.	G	T	.	.	MAF_INRAE=24.167;MAF_USDA=10.417
NC_035091.1	48566471	.	G	A	.	.	MAF_INRAE=5.833;MAF_USDA=4.098
NC_035091.1	48566474	.	C	G	.	.	MAF_USDA=2.459
NC_035091.1	48566515	.	G	A	.	.	MAF_INRAE=10.526
NC_035091.1	48566529	.	T	G	.	.	MAF_INRAE=1.667;MAF_USDA=7.377
NC_035091.1	48566571	.	G	A	.	.	MAF_INRAE=46.203;MAF_USDA=22.353
NC_035091.1	48566616	.	A	G	.	.	MAF_INRAE=6.667;MAF_USDA=4.918
NC_035091.1	48566681	.	T	G	.	.	MAF_INRAE=38.333
NC_035091.1	48566740	.	A	C	.	.	MAF_USDA=5.833
NC_035091.1	48566746	.	A	G	.	.	MAF_USDA=5.0
NC_035091.1	48566879	.	C	G	.	.	MAF_INRAE=1.667;MAF_USDA=4.167
NC_035091.1	48566889	.	A	T	.	.	MAF_USDA=1.667
NC_035091.1	48566929	.	C	A	.	.	MAF_INRAE=31.646;MAF_USDA=14.118
NC_035091.1	48567174	.	G	A	.	.	MAF_INRAE=1.667;MAF_USDA=11.765
NC_035091.1	48567363	.	C	T	.	.	MAF_USDA=5.882
NC_035091.1	48567401	.	C	G	.	.	MAF_INRAE=36.076;MAF_USDA=34.118
NC_035091.1	48567654	.	C	A	.	.	MAF_INRAE=1.667;MAF_USDA=14.754
NC_035091.1	48567655	.	T	A	.	.	MAF_INRAE=1.667;MAF_USDA=14.754
NC_035091.1	48567659	.	C	A	.	.	MAF_INRAE=1.667;MAF_USDA=14.754
NC_035091.1	48567751	.	A	C	.	.	MAF_USDA=10.417
NC_035091.1	48567754	.	C	A	.	.	MAF_USDA=7.927
NC_035091.1	48567755	.	C	T	.	.	MAF_USDA=7.927
NC_035091.1	48567765	.	C	G	.	.	MAF_INRAE=30.38;MAF_USDA=13.529
NC_035091.1	48567771	.	G	A	.	.	MAF_USDA=1.639
NC_035091.1	48567844	.	C	A	.	.	MAF_USDA=4.918
NC_035091.1	48567879	.	A	T	.	.	MAF_INRAE=1.667;MAF_USDA=3.279
NC_035091.1	48568005	.	G	C	.	.	MAF_USDA=4.098
NC_035091.1	48568083	.	G	A	.	.	MAF_USDA=4.118
NC_035091.1	48568137	.	T	C	.	.	MAF_USDA=2.941
NC_035091.1	48568270	.	C	T	.	.	MAF_USDA=3.529
NC_035091.1	48568359	.	G	T	.	.	MAF_USDA=4.918
NC_035091.1	48568444	.	C	T	.	.	MAF_USDA=5.738
NC_035091.1	48568503	.	G	A	.	.	MAF_USDA=7.377
NC_035091.1	48568526	.	A	G	.	.	MAF_USDA=4.918
NC_035091.1	48568671	.	T	G	.	.	MAF_USDA=1.724
NC_035091.1	48568769	.	T	G	.	.	MAF_USDA=4.167
NC_035091.1	48568775	.	G	A	.	.	MAF_USDA=4.918
NC_035091.1	48568777	.	T	C	.	.	MAF_USDA=3.529
NC_035091.1	48568800	.	G	C	.	.	MAF_USDA=1.639
NC_035091.1	48568809	.	G	A	.	.	MAF_USDA=3.529
NC_035091.1	48568818	.	G	T	.	.	MAF_USDA=2.459
NC_035091.1	48568864	.	G	A	.	.	MAF_USDA=4.098
NC_035091.1	48568888	.	A	G	.	.	MAF_USDA=4.098
NC_035091.1	48568909	.	A	G	.	.	MAF_USDA=1.639
NC_035091.1	48569005	.	A	G	.	.	MAF_USDA=4.098
NC_035091.1	48569011	.	A	G	.	.	MAF_INRAE=32.278;MAF_USDA=31.176
NC_035091.1	48569059	.	G	A	.	.	MAF_USDA=2.459
NC_035091.1	48569060	.	T	G	.	.	MAF_USDA=4.098
NC_035091.1	48569076	.	G	T	.	.	MAF_USDA=4.098
NC_035091.1	48569107	.	G	A	.	.	MAF_USDA=10.417
NC_035091.1	48569111	.	G	C	.	.	MAF_INRAE=5.263
NC_035091.1	48569251	.	G	A	.	.	MAF_USDA=6.25
NC_035091.1	48569264	.	A	T	.	.	MAF_USDA=4.098
NC_035091.1	48569286	.	A	C	.	.	MAF_USDA=4.918
NC_035091.1	48569302	.	A	G	.	.	MAF_INRAE=31.646;MAF_USDA=15.294
NC_035091.1	48569370	.	C	G	.	.	MAF_USDA=4.098
NC_035091.1	48569404	.	C	T	.	.	MAF_USDA=1.667
NC_035091.1	48569424	.	G	A	.	.	MAF_INRAE=30.833;MAF_USDA=10.417
NC_035091.1	48569428	.	A	G	.	.	MAF_INRAE=30.833;MAF_USDA=10.417
NC_035091.1	48569435	.	C	A	.	.	MAF_INRAE=30.833
NC_035091.1	48569445	.	C	A	.	.	MAF_USDA=12.5
NC_035091.1	48569447	.	A	C	.	.	MAF_USDA=12.5
NC_035091.1	48569475	.	C	A	.	.	MAF_INRAE=32.278;MAF_USDA=12.353
NC_035091.1	48569506	.	G	A	.	.	MAF_INRAE=5.263;MAF_USDA=1.765
NC_035091.1	48569514	.	T	C	.	.	MAF_USDA=3.279
NC_035091.1	48569516	.	A	T	.	.	MAF_USDA=2.459
NC_035091.1	48569526	.	C	T	.	.	MAF_USDA=3.279
NC_035091.1	48569652	.	G	A	.	.	MAF_INRAE=33.544;MAF_USDA=42.941
NC_035091.1	48569657	.	C	T	.	.	MAF_INRAE=33.544;MAF_USDA=45.882
NC_035091.1	48569667	.	T	C	.	.	MAF_USDA=2.459
NC_035091.1	48569673	.	T	C	.	.	MAF_USDA=4.098
NC_035091.1	48569718	.	T	C	.	.	MAF_INRAE=27.215;MAF_USDA=28.235
NC_035091.1	48569732	.	G	A	.	.	MAF_INRAE=30.38;MAF_USDA=12.941
NC_035091.1	48569741	.	A	T	.	.	MAF_INRAE=5.0
NC_035091.1	48569745	.	A	T	.	.	MAF_INRAE=5.0
NC_035091.1	48569749	.	T	G	.	.	MAF_INRAE=32.278;MAF_USDA=14.583
NC_035091.1	48569751	.	A	T	.	.	MAF_INRAE=5.263;MAF_USDA=14.583
NC_035091.1	48569752	.	A	T	.	.	MAF_USDA=14.583
NC_035091.1	48569753	.	A	T	.	.	MAF_USDA=8.333
NC_035091.1	48569760	.	T	A	.	.	MAF_INRAE=27.215
NC_035091.1	48569783	.	A	G	.	.	MAF_INRAE=1.667;MAF_USDA=14.754
NC_035091.1	48569807	.	C	G	.	.	MAF_USDA=1.639
NC_035091.1	48569824	.	G	A	.	.	MAF_USDA=3.279
NC_035091.1	48569842	.	T	A	.	.	MAF_USDA=8.235
NC_035091.1	48569877	.	T	C	.	.	MAF_USDA=2.459
NC_035091.1	48569883	.	G	A	.	.	MAF_INRAE=22.152;MAF_USDA=2.941
NC_035091.1	48569995	.	C	T	.	.	MAF_USDA=2.459
NC_035091.1	48570034	.	G	T	.	.	MAF_USDA=3.279
NC_035091.1	48570036	.	A	C	.	.	MAF_INRAE=5.0;MAF_USDA=6.557
NC_035091.1	48570108	.	G	C	.	.	MAF_USDA=3.279
NC_035091.1	48570113	.	T	G	.	.	MAF_USDA=3.279
NC_035091.1	48570158	.	G	A	.	.	MAF_USDA=4.098
NC_035091.1	48570302	.	A	G	.	.	MAF_INRAE=36.076;MAF_USDA=40.588
NC_035091.1	48570309	.	C	T	.	.	MAF_INRAE=32.911;MAF_USDA=12.941
NC_035091.1	48570338	.	A	G	.	.	MAF_USDA=4.918
NC_035091.1	48570375	.	G	T	.	.	MAF_USDA=1.639
NC_035091.1	48570386	.	A	G	.	.	MAF_USDA=10.0
NC_035091.1	48570478	.	C	T	.	.	MAF_INRAE=31.646;MAF_USDA=12.353
NC_035091.1	48570590	.	A	G	.	.	MAF_USDA=41.667
NC_035091.1	48570618	.	A	T	.	.	MAF_INRAE=47.368;MAF_USDA=12.353
NC_035091.1	48570646	.	A	G	.	.	MAF_USDA=11.176
NC_035091.1	48570705	.	G	T	.	.	MAF_INRAE=5.0
NC_035091.1	48570709	.	A	T	.	.	MAF_INRAE=5.0
NC_035091.1	48570753	.	T	G	.	.	MAF_USDA=1.639
NC_035091.1	48570827	.	T	A	.	.	MAF_USDA=3.333
NC_035091.1	48570884	.	A	T	.	.	MAF_USDA=35.417
NC_035091.1	48570886	.	A	G	.	.	MAF_USDA=37.5
NC_035091.1	48570892	.	G	T	.	.	MAF_USDA=37.5
NC_035091.1	48570894	.	G	A	.	.	MAF_USDA=4.819
NC_035091.1	48570921	.	A	C	.	.	MAF_USDA=24.118
NC_035091.1	48570935	.	G	A	.	.	MAF_USDA=1.639
NC_035091.1	48570936	.	A	C	.	.	MAF_USDA=12.353
NC_035091.1	48570940	.	C	A	.	.	MAF_USDA=4.918
NC_035091.1	48570957	.	G	A	.	.	MAF_INRAE=5.0;MAF_USDA=6.557
NC_035091.1	48570961	.	C	T	.	.	MAF_INRAE=33.544;MAF_USDA=12.353
NC_035091.1	48571017	.	T	C	.	.	MAF_INRAE=32.278;MAF_USDA=32.53
NC_035091.1	48571022	.	C	G	.	.	MAF_INRAE=5.0;MAF_USDA=6.667
NC_035091.1	48571057	.	A	G	.	.	MAF_USDA=3.279
NC_035091.1	48571065	.	T	C	.	.	MAF_USDA=4.098
NC_035091.1	48571131	.	A	G	.	.	MAF_INRAE=5.0;MAF_USDA=4.098
NC_035091.1	48571162	.	T	G	.	.	MAF_USDA=1.639
NC_035091.1	48571164	.	T	C	.	.	MAF_INRAE=5.0;MAF_USDA=3.279
NC_035091.1	48571170	.	C	A	.	.	MAF_INRAE=1.667
NC_035091.1	48571173	.	A	T	.	.	MAF_USDA=3.279
NC_035091.1	48571183	.	A	G	.	.	MAF_INRAE=5.0;MAF_USDA=3.279
NC_035091.1	48571189	.	T	G	.	.	MAF_INRAE=36.076;MAF_USDA=33.529
NC_035091.1	48571190	.	C	T	.	.	MAF_USDA=5.738
NC_035091.1	48571215	.	G	C	.	.	MAF_INRAE=32.911;MAF_USDA=32.353
NC_035091.1	48571217	.	C	G	.	.	MAF_INRAE=4.167;MAF_USDA=3.279
NC_035091.1	48571220	.	G	T	.	.	MAF_INRAE=32.911;MAF_USDA=32.353
NC_035091.1	48571223	.	G	A	.	.	MAF_INRAE=36.667;MAF_USDA=32.353
NC_035091.1	48571230	.	G	T	.	.	MAF_INRAE=32.911;MAF_USDA=32.941
NC_035091.1	48571231	.	A	G	.	.	MAF_USDA=2.459
NC_035091.1	48571238	.	G	A	.	.	MAF_INRAE=4.167;MAF_USDA=3.279
NC_035091.1	48571241	.	C	A	.	.	MAF_INRAE=27.848;MAF_USDA=6.471
NC_035091.1	48571252	.	C	T	.	.	MAF_INRAE=4.167;MAF_USDA=3.279
NC_035091.1	48571255	.	C	A	.	.	MAF_INRAE=4.167;MAF_USDA=3.279
NC_035091.1	48571271	.	T	C	.	.	MAF_USDA=1.639
NC_035091.1	48571292	.	T	C	.	.	MAF_INRAE=21.053;MAF_USDA=32.941
NC_035091.1	48571300	.	T	A	.	.	MAF_INRAE=21.053;MAF_USDA=34.118
NC_035091.1	48571310	.	A	C	.	.	MAF_INRAE=21.053;MAF_USDA=34.118
NC_035091.1	48571314	.	C	A	.	.	MAF_USDA=35.294
NC_035091.1	48571322	.	C	T	.	.	MAF_USDA=3.279
NC_035091.1	48571352	.	C	A	.	.	MAF_INRAE=36.076;MAF_USDA=34.118
NC_035091.1	48571366	.	A	G	.	.	MAF_INRAE=5.0;MAF_USDA=3.279
NC_035091.1	48571406	.	G	A	.	.	MAF_USDA=5.294
NC_035091.1	48571412	.	A	T	.	.	MAF_USDA=3.279
NC_035091.1	48571435	.	G	A	.	.	MAF_INRAE=5.0;MAF_USDA=3.279
NC_035091.1	48571446	.	A	G	.	.	MAF_USDA=5.738
NC_035091.1	48571468	.	G	A	.	.	MAF_INRAE=5.0;MAF_USDA=4.098
NC_035091.1	48571488	.	G	C	.	.	MAF_USDA=5.738
NC_035091.1	48571489	.	T	G	.	.	MAF_USDA=5.738
NC_035091.1	48571517	.	A	G	.	.	MAF_USDA=1.639
NC_035091.1	48571520	.	C	A	.	.	MAF_INRAE=32.278;MAF_USDA=32.353
NC_035091.1	48571553	.	G	A	.	.	MAF_INRAE=36.076;MAF_USDA=34.118
NC_035091.1	48571574	.	G	T	.	.	MAF_INRAE=5.0;MAF_USDA=3.279
NC_035091.1	48571616	.	G	A	.	.	MAF_USDA=1.639
NC_035091.1	48571668	.	G	A	.	.	MAF_INRAE=1.667;MAF_USDA=15.882
NC_035091.1	48571715	.	G	A	.	.	MAF_INRAE=1.667;MAF_USDA=15.882
NC_035091.1	48571749	.	T	C	.	.	MAF_USDA=37.5
NC_035091.1	48571775	.	C	A	.	.	MAF_USDA=4.918
NC_035091.1	48571787	.	A	G	.	.	MAF_INRAE=5.0;MAF_USDA=2.459
NC_035091.1	48571795	.	C	A	.	.	MAF_INRAE=5.0;MAF_USDA=2.459
NC_035091.1	48571815	.	C	A	.	.	MAF_INRAE=35.443;MAF_USDA=35.882
NC_035091.1	48571839	.	C	T	.	.	MAF_USDA=1.639
NC_035091.1	48571845	.	C	T	.	.	MAF_INRAE=31.013;MAF_USDA=35.882
NC_035091.1	48571907	.	G	A	.	.	MAF_INRAE=15.789;MAF_USDA=4.118
NC_035091.1	48571912	.	A	G	.	.	MAF_USDA=1.639
NC_035091.1	48572010	.	A	G	.	.	MAF_INRAE=21.053;MAF_USDA=37.5
NC_035091.1	48572025	.	A	C	.	.	MAF_INRAE=21.053;MAF_USDA=35.294
NC_035091.1	48572040	.	T	G	.	.	MAF_USDA=1.639
NC_035091.1	48572068	.	T	C	.	.	MAF_INRAE=22.152;MAF_USDA=3.529
NC_035091.1	48572135	.	G	T	.	.	MAF_USDA=2.459
NC_035091.1	48572217	.	G	A	.	.	MAF_USDA=2.459
NC_035091.1	48572256	.	G	A	.	.	MAF_INRAE=21.053;MAF_USDA=5.738
NC_035091.1	48572258	.	A	C	.	.	MAF_INRAE=42.5;MAF_USDA=29.412
NC_035091.1	48572266	.	G	T	.	.	MAF_INRAE=1.667
NC_035091.1	48572400	.	C	A	.	.	MAF_USDA=3.279
NC_035091.1	48572404	.	A	C	.	.	MAF_INRAE=37.975;MAF_USDA=28.824
NC_035091.1	48572430	.	A	G	.	.	MAF_INRAE=10.526;MAF_USDA=3.529
NC_035091.1	48572485	.	T	C	.	.	MAF_INRAE=30.38;MAF_USDA=13.529
NC_035091.1	48572488	.	A	G	.	.	MAF_INRAE=32.278;MAF_USDA=32.353
NC_035091.1	48572517	.	A	T	.	.	MAF_INRAE=32.278;MAF_USDA=12.5
NC_035091.1	48572541	.	C	T	.	.	MAF_INRAE=36.076;MAF_USDA=38.235
NC_035091.1	48572567	.	C	T	.	.	MAF_USDA=1.639
NC_035091.1	48572595	.	T	G	.	.	MAF_INRAE=32.278;MAF_USDA=12.353
NC_035091.1	48572676	.	A	G	.	.	MAF_INRAE=5.833;MAF_USDA=2.459
NC_035091.1	48573043	.	A	G	.	.	MAF_INRAE=32.278;MAF_USDA=44.118
NC_035091.1	48573044	.	A	C	.	.	MAF_INRAE=35.833;MAF_USDA=44.118
NC_035091.1	48573083	.	G	A	.	.	MAF_USDA=4.918
NC_035091.1	48573123	.	G	A	.	.	MAF_USDA=6.557
NC_035091.1	48573135	.	G	A	.	.	MAF_USDA=1.639
NC_035091.1	48573169	.	T	G	.	.	MAF_INRAE=15.789;MAF_USDA=4.118
NC_035091.1	48573259	.	G	A	.	.	MAF_USDA=4.167
NC_035091.1	48573396	.	C	T	.	.	MAF_INRAE=1.667
NC_035091.1	48573490	.	C	T	.	.	MAF_USDA=1.639
NC_035091.1	48573598	.	T	G	.	.	MAF_INRAE=30.38;MAF_USDA=34.706
NC_035091.1	48573675	.	G	A	.	.	MAF_INRAE=6.667;MAF_USDA=3.279
NC_035091.1	48573914	.	C	A	.	.	MAF_INRAE=5.0
NC_035091.1	48574006	.	A	C	.	.	MAF_INRAE=27.848;MAF_USDA=13.529
NC_035091.1	48574010	.	A	G	.	.	MAF_INRAE=25.0;MAF_USDA=12.353
NC_035091.1	48574025	.	T	C	.	.	MAF_INRAE=32.278;MAF_USDA=12.353
NC_035091.1	48574029	.	A	G	.	.	MAF_INRAE=25.833;MAF_USDA=12.941
NC_035091.1	48574067	.	A	T	.	.	MAF_USDA=1.639
NC_035091.1	48574073	.	A	C	.	.	MAF_USDA=5.294
NC_035091.1	48574093	.	T	C	.	.	MAF_INRAE=32.278;MAF_USDA=12.5
NC_035091.1	48574159	.	G	A	.	.	MAF_USDA=1.639
NC_035091.1	48574220	.	G	A	.	.	MAF_INRAE=31.646;MAF_USDA=11.765
NC_035091.1	48574222	.	G	T	.	.	MAF_INRAE=25.0;MAF_USDA=12.353
NC_035091.1	48574252	.	A	G	.	.	MAF_INRAE=31.646;MAF_USDA=12.353
NC_035091.1	48574267	.	A	C	.	.	MAF_INRAE=31.013;MAF_USDA=25.294
NC_035091.1	48574291	.	T	C	.	.	MAF_INRAE=5.0;MAF_USDA=3.279
NC_035091.1	48574304	.	C	A	.	.	MAF_USDA=7.059
NC_035091.1	48574318	.	T	C	.	.	MAF_USDA=4.098
NC_035091.1	48574371	.	T	C	.	.	MAF_INRAE=22.152;MAF_USDA=3.529
NC_035091.1	48574411	.	C	T	.	.	MAF_USDA=1.639
NC_035091.1	48574433	.	T	G	.	.	MAF_USDA=5.738
NC_035091.1	48574448	.	A	G	.	.	MAF_INRAE=32.278;MAF_USDA=12.353
NC_035091.1	48574482	.	G	A	.	.	MAF_INRAE=7.595;MAF_USDA=8.235
NC_035091.1	48574508	.	C	T	.	.	MAF_INRAE=32.278;MAF_USDA=12.353
NC_035091.1	48574563	.	G	T	.	.	MAF_USDA=1.639
NC_035091.1	48574579	.	C	T	.	.	MAF_USDA=2.941
NC_035091.1	48574604	.	C	G	.	.	MAF_INRAE=1.667
NC_035091.1	48574611	.	G	A	.	.	MAF_INRAE=7.595;MAF_USDA=7.059
NC_035091.1	48574639	.	G	A	.	.	MAF_INRAE=32.911;MAF_USDA=12.941
NC_035091.1	48574641	.	A	G	.	.	MAF_INRAE=26.667;MAF_USDA=12.941
NC_035091.1	48574691	.	A	C	.	.	MAF_USDA=4.098
NC_035091.1	48574713	.	T	A	.	.	MAF_INRAE=32.278;MAF_USDA=11.765
NC_035091.1	48574750	.	A	G	.	.	MAF_INRAE=30.38;MAF_USDA=25.294
NC_035091.1	48574847	.	A	G	.	.	MAF_INRAE=25.833;MAF_USDA=14.583
NC_035091.1	48574872	.	C	T	.	.	MAF_USDA=1.639
NC_035091.1	48574890	.	A	C	.	.	MAF_USDA=1.639
NC_035091.1	48574987	.	G	T	.	.	MAF_INRAE=34.177;MAF_USDA=35.294
NC_035091.1	48575122	.	T	C	.	.	MAF_USDA=1.639
NC_035091.1	48575139	.	A	C	.	.	MAF_INRAE=11.392;MAF_USDA=10.417
NC_035091.1	48575145	.	T	G	.	.	MAF_INRAE=31.646;MAF_USDA=12.353
NC_035091.1	48575197	.	G	T	.	.	MAF_INRAE=40.506;MAF_USDA=27.059
NC_035091.1	48575199	.	A	C	.	.	MAF_INRAE=6.667;MAF_USDA=12.353
NC_035091.1	48575211	.	C	T	.	.	MAF_INRAE=7.595;MAF_USDA=13.529
NC_035091.1	48575212	.	G	T	.	.	MAF_INRAE=32.911;MAF_USDA=14.118
NC_035091.1	48575231	.	C	T	.	.	MAF_INRAE=32.911;MAF_USDA=12.941
NC_035091.1	48575270	.	T	C	.	.	MAF_INRAE=7.595;MAF_USDA=8.235
NC_035091.1	48575317	.	T	A	.	.	MAF_USDA=4.706
NC_035091.1	48575323	.	C	A	.	.	MAF_USDA=4.167
NC_035091.1	48575368	.	G	T	.	.	MAF_INRAE=32.278;MAF_USDA=12.353
NC_035091.1	48575372	.	A	G	.	.	MAF_INRAE=25.833;MAF_USDA=12.353
NC_035091.1	48575403	.	C	T	.	.	MAF_INRAE=47.368;MAF_USDA=12.353
NC_035091.1	48575432	.	C	T	.	.	MAF_USDA=10.417
NC_035091.1	48575438	.	C	A	.	.	MAF_INRAE=8.228;MAF_USDA=8.235
NC_035091.1	48575453	.	G	A	.	.	MAF_USDA=10.0
NC_035091.1	48575672	.	G	T	.	.	MAF_USDA=6.471
NC_035091.1	48575711	.	G	A	.	.	MAF_USDA=12.5
NC_035091.1	48575739	.	C	T	.	.	MAF_INRAE=1.667
NC_035091.1	48575780	.	A	T	.	.	MAF_INRAE=10.526;MAF_USDA=4.167
NC_035091.1	48575795	.	T	G	.	.	MAF_INRAE=31.646
NC_035091.1	48575848	.	C	T	.	.	MAF_USDA=5.294
NC_035091.1	48575849	.	T	C	.	.	MAF_INRAE=32.278;MAF_USDA=12.353
NC_035091.1	48575875	.	C	T	.	.	MAF_USDA=10.417
NC_035091.1	48575883	.	T	C	.	.	MAF_INRAE=37.342;MAF_USDA=28.235
NC_035091.1	48575911	.	A	G	.	.	MAF_INRAE=8.228;MAF_USDA=19.412
NC_035091.1	48575967	.	T	C	.	.	MAF_USDA=12.353
NC_035091.1	48575968	.	C	T	.	.	MAF_USDA=4.706
NC_035091.1	48576037	.	C	T	.	.	MAF_USDA=14.583
NC_035091.1	48576040	.	A	G	.	.	MAF_USDA=4.167
NC_035091.1	48576254	.	G	T	.	.	MAF_INRAE=8.861;MAF_USDA=24.118
NC_035091.1	48576262	.	T	G	.	.	MAF_INRAE=32.278;MAF_USDA=11.765
NC_035091.1	48576278	.	G	A	.	.	MAF_INRAE=8.861;MAF_USDA=28.571
NC_035091.1	48576316	.	G	A	.	.	MAF_USDA=2.459
NC_035091.1	48576386	.	A	T	.	.	MAF_INRAE=32.911;MAF_USDA=12.353
NC_035091.1	48576416	.	T	G	.	.	MAF_USDA=5.294
NC_035091.1	48576422	.	T	G	.	.	MAF_INRAE=3.797;MAF_USDA=16.667
NC_035091.1	48576457	.	C	T	.	.	MAF_INRAE=5.0
NC_035091.1	48576471	.	T	G	.	.	MAF_USDA=4.918
NC_035091.1	48576483	.	G	A	.	.	MAF_INRAE=4.167
NC_035091.1	48576558	.	C	T	.	.	MAF_USDA=2.459
NC_035091.1	48576577	.	G	A	.	.	MAF_INRAE=32.278;MAF_USDA=12.941
NC_035091.1	48576610	.	G	A	.	.	MAF_INRAE=22.152;MAF_USDA=2.941
NC_035091.1	48576635	.	T	A	.	.	MAF_USDA=4.706
NC_035091.1	48576639	.	G	A	.	.	MAF_USDA=7.059
NC_035091.1	48576707	.	A	G	.	.	MAF_INRAE=5.696;MAF_USDA=43.529
NC_035091.1	48576721	.	A	G	.	.	MAF_USDA=2.941
NC_035091.1	48576732	.	C	T	.	.	MAF_INRAE=26.316;MAF_USDA=5.882
NC_035091.1	48576796	.	C	T	.	.	MAF_INRAE=45.57;MAF_USDA=18.824
NC_035091.1	48576821	.	T	C	.	.	MAF_INRAE=3.797;MAF_USDA=11.176
NC_035091.1	48576841	.	T	C	.	.	MAF_USDA=4.098
NC_035091.1	48576886	.	G	C	.	.	MAF_INRAE=3.797;MAF_USDA=8.235
NC_035091.1	48576955	.	C	T	.	.	MAF_INRAE=31.646;MAF_USDA=11.765
NC_035091.1	48577022	.	T	G	.	.	MAF_INRAE=15.789;MAF_USDA=4.706
NC_035091.1	48577029	.	T	C	.	.	MAF_USDA=9.524
NC_035091.1	48577035	.	C	T	.	.	MAF_USDA=3.333
NC_035091.1	48577046	.	A	C	.	.	MAF_USDA=3.448
NC_035091.1	48577105	.	A	C	.	.	MAF_USDA=4.167
NC_035091.1	48577170	.	T	G	.	.	MAF_INRAE=15.789;MAF_USDA=45.882
NC_035091.1	48577217	.	T	A	.	.	MAF_INRAE=6.329;MAF_USDA=21.176
NC_035091.1	48577238	.	A	C	.	.	MAF_INRAE=34.81;MAF_USDA=24.706
NC_035091.1	48577258	.	A	G	.	.	MAF_INRAE=5.0
NC_035091.1	48577347	.	C	G	.	.	MAF_INRAE=3.797;MAF_USDA=11.765
NC_035091.1	48577364	.	T	C	.	.	MAF_INRAE=32.278;MAF_USDA=12.353
NC_035091.1	48577445	.	C	A	.	.	MAF_INRAE=15.789;MAF_USDA=23.529
NC_035091.1	48577509	.	C	T	.	.	MAF_INRAE=32.278;MAF_USDA=12.353
NC_035091.1	48577522	.	T	C	.	.	MAF_INRAE=5.0;MAF_USDA=10.417
NC_035091.1	48577531	.	T	A	.	.	MAF_USDA=5.294
NC_035091.1	48577595	.	C	T	.	.	MAF_INRAE=3.797;MAF_USDA=7.647
NC_035091.1	48577656	.	C	T	.	.	MAF_INRAE=35.443;MAF_USDA=24.118
NC_035091.1	48577734	.	C	A	.	.	MAF_USDA=4.706
NC_035091.1	48577762	.	C	G	.	.	MAF_INRAE=6.667;MAF_USDA=3.279
NC_035091.1	48577808	.	C	T	.	.	MAF_INRAE=3.797;MAF_USDA=11.765
NC_035091.1	48577835	.	A	C	.	.	MAF_INRAE=48.734;MAF_USDA=10.588
NC_035091.1	48577882	.	T	A	.	.	MAF_INRAE=15.789;MAF_USDA=4.706
NC_035091.1	48577885	.	T	A	.	.	MAF_USDA=10.417
NC_035091.1	48577887	.	A	T	.	.	MAF_USDA=10.417
NC_035091.1	48578010	.	G	A	.	.	MAF_INRAE=49.367;MAF_USDA=9.412
NC_035091.1	48578045	.	C	T	.	.	MAF_INRAE=25.949;MAF_USDA=6.471
NC_035091.1	48578046	.	T	G	.	.	MAF_INRAE=25.833;MAF_USDA=12.353
NC_035091.1	48578048	.	G	T	.	.	MAF_USDA=3.279
NC_035091.1	48578095	.	T	A	.	.	MAF_USDA=4.098
NC_035091.1	48578096	.	C	T	.	.	MAF_INRAE=36.709
NC_035091.1	48578101	.	G	T	.	.	MAF_USDA=5.738
NC_035091.1	48578116	.	T	G	.	.	MAF_INRAE=36.076;MAF_USDA=23.529
NC_035091.1	48578117	.	T	A	.	.	MAF_INRAE=1.667;MAF_USDA=11.176
NC_035091.1	48578120	.	T	A	.	.	MAF_INRAE=32.5;MAF_USDA=49.412
NC_035091.1	48578149	.	T	C	.	.	MAF_INRAE=31.646;MAF_USDA=11.765
NC_035091.1	48578211	.	G	A	.	.	MAF_INRAE=3.797;MAF_USDA=7.647
NC_035091.1	48578240	.	T	C	.	.	MAF_INRAE=32.278;MAF_USDA=16.471
NC_035091.1	48578362	.	G	T	.	.	MAF_INRAE=36.076;MAF_USDA=28.235
NC_035091.1	48578473	.	G	A	.	.	MAF_INRAE=32.278;MAF_USDA=12.353
NC_035091.1	48578649	.	C	A	.	.	MAF_INRAE=26.316;MAF_USDA=5.294
NC_035091.1	48578664	.	A	G	.	.	MAF_INRAE=22.152
NC_035091.1	48578684	.	A	G	.	.	MAF_USDA=14.118
NC_035091.1	48578772	.	G	T	.	.	MAF_USDA=4.918
NC_035091.1	48578827	.	T	G	.	.	MAF_USDA=4.706
NC_035091.1	48578832	.	C	A	.	.	MAF_USDA=4.167
NC_035091.1	48578858	.	G	C	.	.	MAF_USDA=1.639
NC_035091.1	48578877	.	A	T	.	.	MAF_USDA=4.918
NC_035091.1	48578881	.	C	T	.	.	MAF_USDA=4.706
NC_035091.1	48578914	.	T	A	.	.	MAF_USDA=11.475
NC_035091.1	48578923	.	C	T	.	.	MAF_INRAE=15.789;MAF_USDA=4.706
NC_035091.1	48578930	.	G	T	.	.	MAF_USDA=10.417
NC_035091.1	48578940	.	T	C	.	.	MAF_USDA=4.098
NC_035091.1	48579023	.	C	A	.	.	MAF_USDA=5.738
NC_035091.1	48579074	.	T	A	.	.	MAF_INRAE=3.797;MAF_USDA=7.647
NC_035091.1	48579082	.	C	T	.	.	MAF_USDA=1.639
NC_035091.1	48579103	.	C	G	.	.	MAF_INRAE=32.278;MAF_USDA=15.882
NC_035091.1	48579140	.	G	A	.	.	MAF_INRAE=31.646;MAF_USDA=13.529
NC_035091.1	48579191	.	C	T	.	.	MAF_INRAE=32.278;MAF_USDA=12.353
NC_035091.1	48579215	.	G	C	.	.	MAF_USDA=2.459
NC_035091.1	48579417	.	A	G	.	.	MAF_INRAE=15.789;MAF_USDA=5.882
NC_035091.1	48579420	.	A	C	.	.	MAF_INRAE=25.833;MAF_USDA=16.471
NC_035091.1	48579440	.	G	T	.	.	MAF_INRAE=36.076;MAF_USDA=27.647
NC_035091.1	48579585	.	C	T	.	.	MAF_INRAE=27.215;MAF_USDA=5.882
NC_035091.1	48579593	.	A	T	.	.	MAF_INRAE=32.278;MAF_USDA=16.471
NC_035091.1	48579634	.	T	C	.	.	MAF_USDA=1.639
NC_035091.1	48579684	.	C	T	.	.	MAF_USDA=13.529
NC_035091.1	48579701	.	C	T	.	.	MAF_USDA=5.738
NC_035091.1	48579866	.	C	T	.	.	MAF_INRAE=32.278;MAF_USDA=12.353
NC_035091.1	48579869	.	C	T	.	.	MAF_USDA=5.882
NC_035091.1	48579875	.	A	T	.	.	MAF_INRAE=32.278;MAF_USDA=14.583
NC_035091.1	48579887	.	G	A	.	.	MAF_INRAE=32.278;MAF_USDA=12.353
NC_035091.1	48579976	.	G	A	.	.	MAF_INRAE=32.278;MAF_USDA=12.941
NC_035091.1	48579978	.	A	T	.	.	MAF_INRAE=25.833;MAF_USDA=12.941
NC_035091.1	48580014	.	T	A	.	.	MAF_USDA=6.557
NC_035091.1	48580150	.	A	C	.	.	MAF_USDA=5.738
NC_035091.1	48580249	.	T	A	.	.	MAF_USDA=6.25
NC_035091.1	48580507	.	C	A	.	.	MAF_USDA=4.706
NC_035091.1	48580683	.	G	T	.	.	MAF_INRAE=15.789;MAF_USDA=4.706
NC_035091.1	48580754	.	C	A	.	.	MAF_INRAE=36.076;MAF_USDA=42.353
NC_035091.1	48580791	.	T	A	.	.	MAF_INRAE=7.595;MAF_USDA=10.417
NC_035091.1	48580826	.	A	C	.	.	MAF_USDA=4.918
NC_035091.1	48580952	.	C	T	.	.	MAF_USDA=1.639
NC_035091.1	48580969	.	C	A	.	.	MAF_USDA=9.016
NC_035091.1	48581057	.	A	G	.	.	MAF_USDA=1.639
NC_035091.1	48581120	.	A	C	.	.	MAF_INRAE=25.0
NC_035091.1	48581145	.	G	A	.	.	MAF_USDA=2.459
NC_035091.1	48581366	.	C	T	.	.	MAF_USDA=4.918
NC_035091.1	48581404	.	T	A	.	.	MAF_INRAE=22.152;MAF_USDA=4.706
NC_035091.1	48581405	.	T	A	.	.	MAF_INRAE=48.333;MAF_USDA=12.941
NC_035091.1	48581655	.	G	A	.	.	MAF_USDA=1.639
NC_035091.1	48581717	.	C	T	.	.	MAF_INRAE=27.215;MAF_USDA=8.235
NC_035091.1	48581734	.	C	G	.	.	MAF_INRAE=22.152;MAF_USDA=1.639
NC_035091.1	48581780	.	C	A	.	.	MAF_INRAE=22.152
NC_035091.1	48581796	.	C	T	.	.	MAF_USDA=5.738
NC_035091.1	48581861	.	C	A	.	.	MAF_USDA=5.738
NC_035091.1	48581882	.	T	C	.	.	MAF_INRAE=10.526
NC_035091.1	48581989	.	A	G	.	.	MAF_USDA=2.459
NC_035091.1	48581999	.	C	A	.	.	MAF_USDA=12.353
NC_035091.1	48582080	.	A	G	.	.	MAF_INRAE=5.833
NC_035091.1	48582094	.	G	A	.	.	MAF_USDA=4.706
NC_035091.1	48582180	.	G	A	.	.	MAF_USDA=2.5
NC_035091.1	48582816	.	A	T	.	.	MAF_INRAE=20.0
NC_035091.1	48582875	.	G	A	.	.	MAF_USDA=2.459
NC_035091.1	48583010	.	A	G	.	.	MAF_USDA=2.459
NC_035091.1	48583012	.	C	T	.	.	MAF_INRAE=34.177;MAF_USDA=20.588
NC_035091.1	48583028	.	C	T	.	.	MAF_INRAE=1.667
NC_035091.1	48583120	.	C	G	.	.	MAF_INRAE=6.667;MAF_USDA=4.098
NC_035091.1	48583123	.	A	G	.	.	MAF_INRAE=5.833;MAF_USDA=5.294
NC_035091.1	48583199	.	G	T	.	.	MAF_USDA=4.098
NC_035091.1	48583357	.	C	T	.	.	MAF_INRAE=31.646;MAF_USDA=38.824
NC_035091.1	48583450	.	C	T	.	.	MAF_USDA=2.459
NC_035091.1	48583499	.	T	A	.	.	MAF_INRAE=34.81;MAF_USDA=40.0
NC_035091.1	48583530	.	G	A	.	.	MAF_INRAE=1.667;MAF_USDA=4.118
NC_035091.1	48583576	.	G	C	.	.	MAF_INRAE=34.177;MAF_USDA=42.353
NC_035091.1	48583621	.	T	C	.	.	MAF_USDA=4.098
NC_035091.1	48583650	.	G	T	.	.	MAF_USDA=2.459
NC_035091.1	48583694	.	G	A	.	.	MAF_USDA=2.459
NC_035091.1	48583720	.	C	T	.	.	MAF_INRAE=34.81
NC_035091.1	48583745	.	TTA	TTG	.	.	MAF_USDA=37.5
NC_035091.1	48583747	.	A	G	.	.	MAF_INRAE=34.81
NC_035091.1	48583778	.	G	T	.	.	MAF_INRAE=15.789;MAF_USDA=5.294
NC_035091.1	48583813	.	C	T	.	.	MAF_USDA=3.279
NC_035091.1	48583856	.	C	G	.	.	MAF_USDA=10.417
NC_035091.1	48583932	.	T	A	.	.	MAF_INRAE=15.789;MAF_USDA=7.059
NC_035091.1	48583933	.	T	A	.	.	MAF_INRAE=5.263;MAF_USDA=9.412
NC_035091.1	48583953	.	C	T	.	.	MAF_INRAE=36.667
NC_035091.1	48583959	.	A	G	.	.	MAF_USDA=2.459
NC_035091.1	48583978	.	G	A	.	.	MAF_INRAE=34.81;MAF_USDA=40.0
NC_035091.1	48583988	.	G	A	.	.	MAF_INRAE=36.842;MAF_USDA=20.588
NC_035091.1	48583990	.	G	T	.	.	MAF_USDA=2.459
NC_035091.1	48584041	.	C	T	.	.	MAF_INRAE=1.667;MAF_USDA=4.706
NC_035091.1	48584049	.	T	C	.	.	MAF_INRAE=44.304;MAF_USDA=38.824
NC_035091.1	48584051	.	T	C	.	.	MAF_INRAE=34.81;MAF_USDA=41.765
NC_035091.1	48584060	.	T	A	.	.	MAF_INRAE=34.81;MAF_USDA=41.176
NC_035091.1	48584068	.	A	C	.	.	MAF_INRAE=36.842;MAF_USDA=20.588
NC_035091.1	48584094	.	T	A	.	.	MAF_INRAE=34.177;MAF_USDA=41.176
NC_035091.1	48584130	.	A	G	.	.	MAF_INRAE=21.519;MAF_USDA=2.941
NC_035091.1	48584214	.	A	G	.	.	MAF_USDA=2.459
NC_035091.1	48584235	.	G	A	.	.	MAF_USDA=35.417
NC_035091.1	48584236	.	G	A	.	.	MAF_USDA=35.417
NC_035091.1	48584240	.	A	G	.	.	MAF_USDA=40.0
NC_035091.1	48584264	.	G	T	.	.	MAF_USDA=1.639
NC_035091.1	48584277	.	A	T	.	.	MAF_INRAE=36.842;MAF_USDA=21.176
NC_035091.1	48584295	.	G	T	.	.	MAF_INRAE=10.526;MAF_USDA=17.059
NC_035091.1	48584317	.	G	C	.	.	MAF_USDA=2.459
NC_035091.1	48584335	.	A	T	.	.	MAF_USDA=20.492
NC_035091.1	48584337	.	T	C	.	.	MAF_INRAE=34.81;MAF_USDA=40.588
NC_035091.1	48584365	.	C	T	.	.	MAF_INRAE=31.013;MAF_USDA=38.824
NC_035091.1	48584431	.	T	A	.	.	MAF_INRAE=34.177;MAF_USDA=40.0
NC_035091.1	48584466	.	C	A	.	.	MAF_INRAE=44.304;MAF_USDA=38.824
NC_035091.1	48584500	.	C	T	.	.	MAF_USDA=2.459
NC_035091.1	48584508	.	G	A	.	.	MAF_INRAE=10.526
NC_035091.1	48584519	.	C	T	.	.	MAF_INRAE=44.937;MAF_USDA=39.412
NC_035091.1	48584520	.	A	G	.	.	MAF_INRAE=39.167;MAF_USDA=39.412
NC_035091.1	48584553	.	C	T	.	.	MAF_INRAE=32.278;MAF_USDA=11.176
NC_035091.1	48584587	.	C	T	.	.	MAF_USDA=2.459
NC_035091.1	48584591	.	C	T	.	.	MAF_INRAE=5.263
NC_035091.1	48584619	.	T	C	.	.	MAF_INRAE=44.304;MAF_USDA=37.647
NC_035091.1	48584674	.	G	A	.	.	MAF_INRAE=32.278;MAF_USDA=11.176
NC_035091.1	48584681	.	G	A	.	.	MAF_INRAE=32.278;MAF_USDA=11.176
NC_035091.1	48584692	.	A	C	.	.	MAF_USDA=10.0
NC_035091.1	48584693	.	G	A	.	.	MAF_INRAE=23.418;MAF_USDA=28.235
NC_035091.1	48584711	.	A	C	.	.	MAF_INRAE=44.304;MAF_USDA=38.824
NC_035091.1	48584721	.	T	A	.	.	MAF_INRAE=21.053;MAF_USDA=6.557
NC_035091.1	48584725	.	G	A	.	.	MAF_INRAE=33.544;MAF_USDA=40.588
NC_035091.1	48584743	.	A	T	.	.	MAF_INRAE=10.526;MAF_USDA=15.882
NC_035091.1	48584765	.	C	T	.	.	MAF_INRAE=10.526
NC_035091.1	48584799	.	A	G	.	.	MAF_INRAE=44.304;MAF_USDA=47.917
NC_035091.1	48584813	.	T	A	.	.	MAF_USDA=7.377
NC_035091.1	48584824	.	T	A	.	.	MAF_USDA=6.557
NC_035091.1	48584825	.	C	T	.	.	MAF_USDA=5.738
NC_035091.1	48584829	.	G	A	.	.	MAF_USDA=6.557
NC_035091.1	48584858	.	T	C	.	.	MAF_INRAE=44.304;MAF_USDA=37.059
NC_035091.1	48584866	.	A	G	.	.	MAF_INRAE=44.304;MAF_USDA=36.471
NC_035091.1	48584899	.	G	A	.	.	MAF_USDA=1.639
NC_035091.1	48584903	.	A	C	.	.	MAF_INRAE=44.304;MAF_USDA=37.059
NC_035091.1	48584965	.	G	A	.	.	MAF_INRAE=44.304;MAF_USDA=38.824
NC_035091.1	48584984	.	T	C	.	.	MAF_USDA=4.118
NC_035091.1	48584986	.	T	C	.	.	MAF_USDA=4.118
NC_035091.1	48584988	.	G	T	.	.	MAF_USDA=4.706
NC_035091.1	48585008	.	C	G	.	.	MAF_INRAE=44.304;MAF_USDA=36.471
NC_035091.1	48585012	.	G	T	.	.	MAF_INRAE=38.333;MAF_USDA=37.059
NC_035091.1	48585053	.	T	C	.	.	MAF_INRAE=36.842;MAF_USDA=21.176
NC_035091.1	48585062	.	C	T	.	.	MAF_USDA=2.459
NC_035091.1	48585071	.	A	C	.	.	MAF_INRAE=34.81;MAF_USDA=39.412
NC_035091.1	48585091	.	G	C	.	.	MAF_INRAE=44.304;MAF_USDA=38.235
NC_035091.1	48585113	.	A	T	.	.	MAF_USDA=4.098
NC_035091.1	48585128	.	T	G	.	.	MAF_USDA=4.098
NC_035091.1	48585132	.	C	G	.	.	MAF_INRAE=34.81;MAF_USDA=37.5
NC_035091.1	48585198	.	G	C	.	.	MAF_USDA=6.471
NC_035091.1	48585208	.	C	A	.	.	MAF_INRAE=15.789;MAF_USDA=11.765
NC_035091.1	48585272	.	C	T	.	.	MAF_USDA=2.459
NC_035091.1	48585281	.	A	C	.	.	MAF_USDA=1.639
NC_035091.1	48585320	.	T	C	.	.	MAF_USDA=11.475
NC_035091.1	48585384	.	A	G	.	.	MAF_INRAE=44.937;MAF_USDA=34.706
NC_035091.1	48585387	.	A	C	.	.	MAF_INRAE=39.167;MAF_USDA=31.176
NC_035091.1	48585397	.	G	A	.	.	MAF_INRAE=44.937;MAF_USDA=35.882
NC_035091.1	48585459	.	T	C	.	.	MAF_INRAE=44.304;MAF_USDA=37.059
NC_035091.1	48585467	.	T	C	.	.	MAF_INRAE=44.304;MAF_USDA=37.059
NC_035091.1	48585483	.	C	T	.	.	MAF_USDA=1.639
NC_035091.1	48585488	.	G	A	.	.	MAF_INRAE=15.789;MAF_USDA=8.824
NC_035091.1	48585544	.	A	G	.	.	MAF_INRAE=44.937;MAF_USDA=37.647
NC_035091.1	48585552	.	G	A	.	.	MAF_INRAE=32.278
NC_035091.1	48585553	.	C	G	.	.	MAF_USDA=2.459
NC_035091.1	48585566	.	T	C	.	.	MAF_INRAE=44.937;MAF_USDA=36.471
NC_035091.1	48585621	.	C	A	.	.	MAF_USDA=4.706
NC_035091.1	48585709	.	T	A	.	.	MAF_INRAE=7.5;MAF_USDA=4.098
NC_035091.1	48585735	.	C	T	.	.	MAF_INRAE=13.158;MAF_USDA=8.235
NC_035091.1	48585739	.	G	A	.	.	MAF_USDA=2.459
NC_035091.1	48585749	.	T	C	.	.	MAF_INRAE=44.304;MAF_USDA=26.829
NC_035091.1	48585811	.	A	G	.	.	MAF_INRAE=15.823;MAF_USDA=25.882
NC_035091.1	48585845	.	A	C	.	.	MAF_USDA=5.738
NC_035091.1	48585858	.	A	G	.	.	MAF_INRAE=36.709;MAF_USDA=39.412
NC_035091.1	48585875	.	C	A	.	.	MAF_USDA=6.25
NC_035091.1	48585978	.	G	A	.	.	MAF_INRAE=34.81;MAF_USDA=48.824
NC_035091.1	48586064	.	A	T	.	.	MAF_INRAE=33.544;MAF_USDA=25.882
NC_035091.1	48586083	.	G	A	.	.	MAF_INRAE=6.667;MAF_USDA=2.941
NC_035091.1	48586133	.	G	A	.	.	MAF_INRAE=15.789;MAF_USDA=11.176
NC_035091.1	48586178	.	T	G	.	.	MAF_USDA=4.098
NC_035091.1	48586350	.	T	C	.	.	MAF_INRAE=32.278;MAF_USDA=20.588
NC_035091.1	48586448	.	T	A	.	.	MAF_INRAE=36.709;MAF_USDA=27.049
NC_035091.1	48586452	.	T	A	.	.	MAF_USDA=6.557
NC_035091.1	48586458	.	A	C	.	.	MAF_USDA=4.098
NC_035091.1	48586505	.	T	G	.	.	MAF_INRAE=15.789;MAF_USDA=7.059
NC_035091.1	48586536	.	G	A	.	.	MAF_INRAE=5.263;MAF_USDA=1.765
NC_035091.1	48586657	.	A	T	.	.	MAF_USDA=13.934
NC_035091.1	48586679	.	A	G	.	.	MAF_INRAE=32.278;MAF_USDA=15.294
NC_035091.1	48586731	.	C	T	.	.	MAF_INRAE=21.053;MAF_USDA=6.557
NC_035091.1	48586805	.	C	T	.	.	MAF_USDA=4.918
NC_035091.1	48586818	.	A	T	.	.	MAF_INRAE=22.785
NC_035091.1	48586850	.	T	G	.	.	MAF_INRAE=1.667
NC_035091.1	48586889	.	T	G	.	.	MAF_INRAE=29.167
NC_035091.1	48586977	.	C	A	.	.	MAF_INRAE=23.418;MAF_USDA=23.81
NC_035091.1	48586984	.	G	T	.	.	MAF_INRAE=23.418;MAF_USDA=23.529
NC_035091.1	48586987	.	C	A	.	.	MAF_USDA=4.098
NC_035091.1	48587007	.	T	G	.	.	MAF_INRAE=32.278
NC_035091.1	48587014	.	A	G	.	.	MAF_INRAE=22.152;MAF_USDA=3.529
NC_035091.1	48587204	.	C	T	.	.	MAF_USDA=1.639
NC_035091.1	48587376	.	T	C	.	.	MAF_INRAE=23.418;MAF_USDA=24.118
NC_035091.1	48587464	.	C	A	.	.	MAF_INRAE=22.152;MAF_USDA=3.571
NC_035091.1	48587520	.	T	A	.	.	MAF_INRAE=39.873;MAF_USDA=44.118
NC_035091.1	48587564	.	T	G	.	.	MAF_INRAE=32.278;MAF_USDA=23.529
NC_035091.1	48587616	.	G	A	.	.	MAF_INRAE=21.053;MAF_USDA=10.656
NC_035091.1	48587641	.	C	A	.	.	MAF_INRAE=29.167;MAF_USDA=37.5
NC_035091.1	48587646	.	C	A	.	.	MAF_INRAE=23.418;MAF_USDA=22.941
NC_035091.1	48587652	.	T	C	.	.	MAF_INRAE=23.418;MAF_USDA=22.941
NC_035091.1	48587688	.	G	C	.	.	MAF_USDA=1.639
NC_035091.1	48587701	.	G	A	.	.	MAF_USDA=4.918
NC_035091.1	48587703	.	C	T	.	.	MAF_USDA=1.639
NC_035091.1	48587713	.	G	C	.	.	MAF_INRAE=5.263
NC_035091.1	48587735	.	T	C	.	.	MAF_INRAE=23.418;MAF_USDA=23.529
NC_035091.1	48587767	.	T	C	.	.	MAF_USDA=5.738
NC_035091.1	48587793	.	G	A	.	.	MAF_INRAE=5.833;MAF_USDA=5.294
NC_035091.1	48587808	.	G	A	.	.	MAF_USDA=8.235
NC_035091.1	48587809	.	T	C	.	.	MAF_USDA=8.235
NC_035091.1	48587812	.	A	G	.	.	MAF_USDA=10.0
NC_035091.1	48587813	.	C	G	.	.	MAF_USDA=8.235
NC_035091.1	48587823	.	G	A	.	.	MAF_INRAE=22.152;MAF_USDA=2.941
NC_035091.1	48587856	.	C	A	.	.	MAF_USDA=8.197
NC_035091.1	48587872	.	G	A	.	.	MAF_INRAE=6.667;MAF_USDA=3.279
NC_035091.1	48587882	.	T	C	.	.	MAF_INRAE=23.418;MAF_USDA=21.765
NC_035091.1	48587885	.	G	A	.	.	MAF_INRAE=29.167;MAF_USDA=22.941
NC_035091.1	48587890	.	G	T	.	.	MAF_INRAE=40.506;MAF_USDA=42.941
NC_035091.1	48587895	.	CCCATTGTCA	CCCATTGTCG	.	.	MAF_USDA=29.167
NC_035091.1	48587904	.	A	G	.	.	MAF_INRAE=22.785
NC_035091.1	48587914	.	T	C	.	.	MAF_USDA=2.459
NC_035091.1	48587919	.	C	A	.	.	MAF_INRAE=23.418;MAF_USDA=24.118
NC_035091.1	48587949	.	G	A	.	.	MAF_INRAE=23.418;MAF_USDA=23.529
NC_035091.1	48587953	.	G	A	.	.	MAF_INRAE=30.0;MAF_USDA=31.765
NC_035091.1	48587954	.	G	A	.	.	MAF_INRAE=29.167;MAF_USDA=23.529
NC_035091.1	48587956	.	C	T	.	.	MAF_INRAE=29.167;MAF_USDA=22.941
NC_035091.1	48587991	.	A	T	.	.	MAF_INRAE=22.785;MAF_USDA=22.941
NC_035091.1	48588005	.	C	A	.	.	MAF_INRAE=22.785;MAF_USDA=22.941
NC_035091.1	48588006	.	T	C	.	.	MAF_INRAE=28.333;MAF_USDA=22.941
NC_035091.1	48588010	.	G	A	.	.	MAF_USDA=6.25
NC_035091.1	48588125	.	G	A	.	.	MAF_INRAE=31.646;MAF_USDA=23.529
NC_035091.1	48588273	.	G	A	.	.	MAF_INRAE=10.526
NC_035091.1	48588274	.	T	C	.	.	MAF_INRAE=32.278;MAF_USDA=10.588
NC_035091.1	48588308	.	G	A	.	.	MAF_INRAE=32.278;MAF_USDA=17.059
NC_035091.1	48588354	.	T	G	.	.	MAF_USDA=11.475
NC_035091.1	48588388	.	A	G	.	.	MAF_USDA=1.639
NC_035091.1	48588389	.	G	A	.	.	MAF_USDA=18.033
NC_035091.1	48588528	.	G	A	.	.	MAF_INRAE=5.833;MAF_USDA=5.294
NC_035091.1	48588531	.	C	T	.	.	MAF_INRAE=10.759;MAF_USDA=48.824
NC_035091.1	48588668	.	T	G	.	.	MAF_USDA=5.952
NC_035091.1	48588762	.	A	T	.	.	MAF_INRAE=9.494;MAF_USDA=42.353
NC_035091.1	48588901	.	G	A	.	.	MAF_INRAE=36.076;MAF_USDA=22.353
NC_035091.1	48588939	.	T	C	.	.	MAF_USDA=14.583
NC_035091.1	48589001	.	C	A	.	.	MAF_INRAE=26.582;MAF_USDA=18.235
NC_035091.1	48589055	.	A	C	.	.	MAF_INRAE=6.329;MAF_USDA=4.706
NC_035091.1	48589059	.	A	T	.	.	MAF_INRAE=6.667;MAF_USDA=4.167
NC_035091.1	48589060	.	T	A	.	.	MAF_INRAE=6.667;MAF_USDA=4.167
NC_035091.1	48589108	.	G	A	.	.	MAF_USDA=2.459
NC_035091.1	48589162	.	C	T	.	.	MAF_USDA=12.5
NC_035091.1	48589178	.	A	T	.	.	MAF_USDA=4.167
NC_035091.1	48590865	.	T	C	.	.	MAF_USDA=4.918
NC_035091.1	48590996	.	C	T	.	.	MAF_USDA=33.333
NC_035091.1	48591133	.	A	T	.	.	MAF_INRAE=4.167
NC_035091.1	48591138	.	C	A	.	.	MAF_INRAE=19.167
NC_035091.1	48591217	.	T	C	.	.	MAF_USDA=4.167
NC_035091.1	48591237	.	G	A	.	.	MAF_USDA=4.762
NC_035091.1	48591284	.	T	G	.	.	MAF_USDA=27.059
NC_035091.1	48591347	.	C	A	.	.	MAF_INRAE=40.506;MAF_USDA=32.941
NC_035091.1	48591348	.	A	T	.	.	MAF_USDA=2.459
NC_035091.1	48591512	.	C	T	.	.	MAF_USDA=1.639
NC_035091.1	48591548	.	T	C	.	.	MAF_INRAE=41.772;MAF_USDA=41.176
NC_035091.1	48591660	.	A	C	.	.	MAF_USDA=5.738
NC_035091.1	48591823	.	G	A	.	.	MAF_USDA=4.918
NC_035091.1	48591834	.	A	T	.	.	MAF_USDA=1.639
NC_035091.1	48591926	.	C	T	.	.	MAF_INRAE=4.43;MAF_USDA=35.882
NC_035091.1	48591954	.	T	C	.	.	MAF_INRAE=4.43;MAF_USDA=35.882
NC_035091.1	48591990	.	G	A	.	.	MAF_USDA=6.557
NC_035091.1	48592001	.	T	C	.	.	MAF_INRAE=32.278;MAF_USDA=11.176
NC_035091.1	48592077	.	G	T	.	.	MAF_USDA=12.295
NC_035091.1	48592136	.	G	A	.	.	MAF_INRAE=26.582;MAF_USDA=17.647
NC_035091.1	48592139	.	G	C	.	.	MAF_INRAE=2.5;MAF_USDA=29.167
NC_035091.1	48592211	.	C	A	.	.	MAF_INRAE=4.43;MAF_USDA=35.882
NC_035091.1	48592218	.	G	A	.	.	MAF_INRAE=5.263;MAF_USDA=1.765
NC_035091.1	48592286	.	T	G	.	.	MAF_INRAE=4.43;MAF_USDA=35.882
NC_035091.1	48592358	.	C	A	.	.	MAF_USDA=6.25
NC_035091.1	48592412	.	G	A	.	.	MAF_INRAE=4.43;MAF_USDA=40.0
NC_035091.1	48592441	.	T	G	.	.	MAF_INRAE=27.848;MAF_USDA=18.235
NC_035091.1	48592457	.	G	A	.	.	MAF_INRAE=5.263;MAF_USDA=6.25
NC_035091.1	48592470	.	G	T	.	.	MAF_USDA=2.459
NC_035091.1	48592492	.	C	T	.	.	MAF_INRAE=15.789;MAF_USDA=13.529
NC_035091.1	48592555	.	T	C	.	.	MAF_INRAE=10.526;MAF_USDA=47.619
NC_035091.1	48592634	.	C	T	.	.	MAF_INRAE=1.667;MAF_USDA=10.588
NC_035091.1	48592713	.	C	A	.	.	MAF_INRAE=15.789;MAF_USDA=3.529
NC_035091.1	48592837	.	T	C	.	.	MAF_INRAE=10.526
NC_035091.1	48592879	.	G	T	.	.	MAF_USDA=12.5
NC_035091.1	48592918	.	C	T	.	.	MAF_USDA=13.043
NC_035091.1	48593716	.	T	G	.	.	MAF_USDA=18.824
NC_035091.1	48593741	.	A	C	.	.	MAF_USDA=40.0
NC_035091.1	48593765	.	A	C	.	.	MAF_USDA=12.353
NC_035091.1	48593779	.	T	A	.	.	MAF_USDA=28.235
NC_035091.1	48593911	.	T	G	.	.	MAF_INRAE=4.43;MAF_USDA=45.882
NC_035091.1	48594009	.	A	T	.	.	MAF_INRAE=22.152
NC_035091.1	48594062	.	A	G	.	.	MAF_INRAE=36.709;MAF_USDA=32.353
NC_035091.1	48594146	.	T	C	.	.	MAF_INRAE=6.667;MAF_USDA=4.098
NC_035091.1	48594166	.	A	T	.	.	MAF_USDA=4.098
NC_035091.1	48594218	.	T	C	.	.	MAF_INRAE=37.342;MAF_USDA=27.647
NC_035091.1	48594220	.	T	G	.	.	MAF_INRAE=6.667;MAF_USDA=12.5
NC_035091.1	48594222	.	C	T	.	.	MAF_INRAE=6.667;MAF_USDA=4.118
NC_035091.1	48594263	.	A	C	.	.	MAF_USDA=5.294
NC_035091.1	48594311	.	T	C	.	.	MAF_INRAE=36.709;MAF_USDA=31.765
NC_035091.1	48594386	.	T	C	.	.	MAF_USDA=3.279
NC_035091.1	48594408	.	G	A	.	.	MAF_INRAE=35.443;MAF_USDA=15.294
NC_035091.1	48594427	.	C	T	.	.	MAF_INRAE=36.709;MAF_USDA=32.353
NC_035091.1	48594475	.	G	C	.	.	MAF_INRAE=47.368;MAF_USDA=34.118
NC_035091.1	48594524	.	G	T	.	.	MAF_INRAE=36.709;MAF_USDA=35.294
NC_035091.1	48594558	.	G	C	.	.	MAF_INRAE=21.053;MAF_USDA=9.016
NC_035091.1	48594633	.	G	A	.	.	MAF_INRAE=26.582;MAF_USDA=5.882
NC_035091.1	48594675	.	G	T	.	.	MAF_USDA=10.417
NC_035091.1	48594969	.	A	G	.	.	MAF_USDA=2.459
NC_035091.1	48595174	.	G	A	.	.	MAF_INRAE=31.579;MAF_USDA=11.446
NC_035091.1	48595200	.	G	A	.	.	MAF_INRAE=10.526;MAF_USDA=4.167
NC_035091.1	48595298	.	A	C	.	.	MAF_INRAE=15.789;MAF_USDA=36.905
NC_035091.1	48595342	.	A	T	.	.	MAF_USDA=2.459
NC_035091.1	48595405	.	T	A	.	.	MAF_USDA=1.639
NC_035091.1	48595728	.	G	T	.	.	MAF_INRAE=10.526;MAF_USDA=18.235
NC_035091.1	48595818	.	G	A	.	.	MAF_INRAE=36.709;MAF_USDA=20.0
NC_035091.1	48595893	.	G	A	.	.	MAF_INRAE=22.152
NC_035091.1	48596000	.	G	T	.	.	MAF_INRAE=40.0
NC_035091.1	48596004	.	T	C	.	.	MAF_INRAE=6.667
NC_035091.1	48596005	.	G	T	.	.	MAF_USDA=10.656
NC_035091.1	48596056	.	C	T	.	.	MAF_INRAE=5.833
NC_035091.1	48596059	.	A	C	.	.	MAF_USDA=4.118
NC_035091.1	48596082	.	C	T	.	.	MAF_USDA=18.033
NC_035091.1	48596095	.	A	C	.	.	MAF_USDA=7.647
NC_035091.1	48596116	.	A	G	.	.	MAF_INRAE=5.263;MAF_USDA=4.167
NC_035091.1	48596129	.	T	G	.	.	MAF_USDA=3.279
NC_035091.1	48596132	.	T	A	.	.	MAF_USDA=3.279
NC_035091.1	48596135	.	T	G	.	.	MAF_USDA=3.279
NC_035091.1	48596140	.	A	G	.	.	MAF_INRAE=41.139;MAF_USDA=27.647
NC_035091.1	48596141	.	T	G	.	.	MAF_INRAE=6.667;MAF_USDA=13.115
NC_035091.1	48596158	.	T	C	.	.	MAF_USDA=1.639
NC_035091.1	48596182	.	A	G	.	.	MAF_INRAE=30.38;MAF_USDA=11.176
NC_035091.1	48596246	.	G	T	.	.	MAF_INRAE=49.367;MAF_USDA=30.588
NC_035091.1	48596266	.	A	C	.	.	MAF_INRAE=15.789;MAF_USDA=4.706
NC_035091.1	48596294	.	C	T	.	.	MAF_INRAE=25.316;MAF_USDA=6.471
NC_035091.1	48596305	.	T	C	.	.	MAF_INRAE=33.544;MAF_USDA=17.647
NC_035091.1	48596483	.	G	A	.	.	MAF_INRAE=6.667;MAF_USDA=2.941
NC_035091.1	48596486	.	CG	CA	.	.	MAF_USDA=10.417
NC_035091.1	48596487	.	G	A	.	.	MAF_INRAE=15.789;MAF_USDA=1.639
NC_035091.1	48596543	.	G	T	.	.	MAF_USDA=4.098
NC_035091.1	48596571	.	G	A	.	.	MAF_INRAE=26.316;MAF_USDA=5.882
NC_035091.1	48597665	.	C	G	.	.	MAF_USDA=4.167
NC_035091.1	48597787	.	T	C	.	.	MAF_INRAE=10.526
NC_035091.1	48597942	.	A	C	.	.	MAF_USDA=4.918
NC_035091.1	48597951	.	C	A	.	.	MAF_USDA=1.667
NC_035091.1	48597994	.	C	T	.	.	MAF_INRAE=12.5;MAF_USDA=13.529
NC_035091.1	48598068	.	T	G	.	.	MAF_USDA=5.882
NC_035091.1	48598078	.	A	G	.	.	MAF_USDA=1.639
NC_035091.1	48598221	.	A	G	.	.	MAF_USDA=2.459
NC_035091.1	48598264	.	T	A	.	.	MAF_USDA=4.918
NC_035091.1	48598265	.	A	G	.	.	MAF_USDA=4.098
NC_035091.1	48598281	.	T	A	.	.	MAF_INRAE=21.053;MAF_USDA=5.738
NC_035091.1	48598298	.	G	T	.	.	MAF_USDA=2.459
NC_035091.1	48598308	.	G	T	.	.	MAF_USDA=1.639
NC_035091.1	48598312	.	G	T	.	.	MAF_INRAE=12.658;MAF_USDA=12.295
NC_035091.1	48598331	.	T	A	.	.	MAF_INRAE=12.5;MAF_USDA=9.016
NC_035091.1	48598393	.	G	C	.	.	MAF_USDA=4.918
NC_035091.1	48598443	.	T	G	.	.	MAF_INRAE=12.5;MAF_USDA=12.353
NC_035091.1	48598512	.	G	A	.	.	MAF_INRAE=22.152
NC_035091.1	48598539	.	G	C	.	.	MAF_INRAE=22.152
NC_035091.1	48598633	.	C	T	.	.	MAF_INRAE=15.19;MAF_USDA=28.235
NC_035091.1	48598655	.	G	A	.	.	MAF_INRAE=36.076;MAF_USDA=21.765
NC_035091.1	48598689	.	T	C	.	.	MAF_INRAE=10.526;MAF_USDA=19.672
NC_035091.1	48598706	.	C	T	.	.	MAF_INRAE=12.025;MAF_USDA=17.213
NC_035091.1	48598791	.	G	A	.	.	MAF_USDA=19.672
NC_035091.1	48598815	.	A	G	.	.	MAF_USDA=18.033
NC_035091.1	48598946	.	C	G	.	.	MAF_INRAE=13.333
NC_035091.1	48598985	.	G	A	.	.	MAF_INRAE=10.526
NC_035091.1	48599002	.	A	T	.	.	MAF_USDA=10.417
NC_035091.1	48599009	.	G	A	.	.	MAF_USDA=1.639
NC_035091.1	48599045	.	G	A	.	.	MAF_USDA=3.529
NC_035091.1	48599321	.	C	T	.	.	MAF_INRAE=12.5;MAF_USDA=12.353
NC_035091.1	48599322	.	C	A	.	.	MAF_INRAE=12.5;MAF_USDA=12.353
NC_035091.1	48599386	.	A	G	.	.	MAF_INRAE=50.0;MAF_USDA=44.706
NC_035091.1	48599426	.	C	A	.	.	MAF_INRAE=21.519;MAF_USDA=3.529
NC_035091.1	48599510	.	T	C	.	.	MAF_INRAE=25.316;MAF_USDA=6.471
NC_035091.1	48599532	.	A	T	.	.	MAF_USDA=5.882
NC_035091.1	48599601	.	T	A	.	.	MAF_INRAE=46.667
NC_035091.1	48599605	.	T	A	.	.	MAF_INRAE=46.667
NC_035091.1	48599612	.	T	A	.	.	MAF_INRAE=6.667
NC_035091.1	48599736	.	C	T	.	.	MAF_INRAE=22.152
NC_035091.1	48600012	.	G	A	.	.	MAF_USDA=11.176
NC_035091.1	48600017	.	A	G	.	.	MAF_INRAE=10.526
NC_035091.1	48601416	.	T	A	.	.	MAF_USDA=42.073
NC_035091.1	48601562	.	A	T	.	.	MAF_INRAE=21.053;MAF_USDA=7.059
NC_035091.1	48601563	.	G	T	.	.	MAF_USDA=7.059
NC_035091.1	48601590	.	A	G	.	.	MAF_USDA=2.353
NC_035091.1	48601602	.	C	A	.	.	MAF_USDA=4.098
NC_035091.1	48601662	.	G	T	.	.	MAF_USDA=1.639
NC_035091.1	48601682	.	G	A	.	.	MAF_INRAE=10.526;MAF_USDA=1.639
NC_035091.1	48601696	.	A	G	.	.	MAF_INRAE=10.526;MAF_USDA=2.459
NC_035091.1	48601800	.	C	A	.	.	MAF_USDA=10.0
NC_035091.1	48601828	.	C	T	.	.	MAF_INRAE=7.5;MAF_USDA=20.588
NC_035091.1	48601849	.	T	A	.	.	MAF_INRAE=48.101;MAF_USDA=7.059
NC_035091.1	48601861	.	C	G	.	.	MAF_USDA=6.25
NC_035091.1	48601883	.	T	C	.	.	MAF_INRAE=7.5;MAF_USDA=17.647
NC_035091.1	48602095	.	C	G	.	.	MAF_INRAE=42.405
NC_035091.1	48602439	.	G	A	.	.	MAF_USDA=4.167
NC_035091.1	48602463	.	A	G	.	.	MAF_INRAE=5.696;MAF_USDA=39.412
NC_035091.1	48602653	.	A	G	.	.	MAF_USDA=3.529
NC_035091.1	48602698	.	G	A	.	.	MAF_INRAE=10.526
NC_035091.1	48602722	.	C	T	.	.	MAF_INRAE=44.937;MAF_USDA=42.941
NC_035091.1	48602825	.	C	A	.	.	MAF_INRAE=10.526
NC_035091.1	48602845	.	T	C	.	.	MAF_INRAE=10.526
NC_035091.1	48602907	.	G	T	.	.	MAF_INRAE=47.368;MAF_USDA=42.623
NC_035091.1	48602952	.	G	A	.	.	MAF_INRAE=36.076
NC_035091.1	48603051	.	G	A	.	.	MAF_USDA=4.167
NC_035091.1	48603116	.	C	T	.	.	MAF_INRAE=18.421
NC_035091.1	48603150	.	G	A	.	.	MAF_USDA=6.25
NC_035091.1	48603203	.	C	T	.	.	MAF_INRAE=15.789;MAF_USDA=5.882
NC_035091.1	48603229	.	C	A	.	.	MAF_USDA=4.098
NC_035091.1	48603404	.	T	C	.	.	MAF_INRAE=10.526;MAF_USDA=11.765
NC_035091.1	48603407	.	G	T	.	.	MAF_USDA=6.25
NC_035091.1	48603474	.	T	C	.	.	MAF_INRAE=1.667
NC_035091.1	48603535	.	T	C	.	.	MAF_INRAE=47.368;MAF_USDA=23.214
NC_035091.1	48603601	.	C	A	.	.	MAF_INRAE=46.835;MAF_USDA=4.706
NC_035091.1	48603633	.	G	T	.	.	MAF_INRAE=15.789;MAF_USDA=7.059
NC_035091.1	48603655	.	A	G	.	.	MAF_USDA=2.459
NC_035091.1	48603656	.	G	T	.	.	MAF_USDA=2.941
NC_035091.1	48603674	.	A	T	.	.	MAF_USDA=4.918
NC_035091.1	48603725	.	C	G	.	.	MAF_INRAE=47.468;MAF_USDA=4.098
NC_035091.1	48603852	.	A	T	.	.	MAF_INRAE=9.494;MAF_USDA=6.471
NC_035091.1	48603867	.	G	C	.	.	MAF_INRAE=9.494;MAF_USDA=6.471
NC_035091.1	48603883	.	G	T	.	.	MAF_USDA=3.279
NC_035091.1	48603933	.	A	T	.	.	MAF_INRAE=1.667
NC_035091.1	48603956	.	G	A	.	.	MAF_INRAE=38.608;MAF_USDA=22.941
NC_035091.1	48603974	.	C	G	.	.	MAF_INRAE=7.595;MAF_USDA=33.529
NC_035091.1	48603994	.	G	A	.	.	MAF_USDA=4.098
NC_035091.1	48604047	.	A	G	.	.	MAF_INRAE=48.101;MAF_USDA=17.059
NC_035091.1	48604091	.	G	A	.	.	MAF_INRAE=37.342;MAF_USDA=19.412
NC_035091.1	48604114	.	T	A	.	.	MAF_USDA=2.459
NC_035091.1	48604174	.	C	T	.	.	MAF_INRAE=2.5;MAF_USDA=3.279
NC_035091.1	48604177	.	G	C	.	.	MAF_USDA=1.639
NC_035091.1	48604215	.	G	A	.	.	MAF_USDA=2.459
NC_035091.1	48604220	.	G	T	.	.	MAF_USDA=2.459
NC_035091.1	48604259	.	C	T	.	.	MAF_USDA=6.471
NC_035091.1	48604281	.	C	T	.	.	MAF_INRAE=9.494;MAF_USDA=8.333
NC_035091.1	48604326	.	G	A	.	.	MAF_USDA=3.279
NC_035091.1	48604327	.	C	T	.	.	MAF_USDA=1.639
NC_035091.1	48604379	.	T	G	.	.	MAF_INRAE=31.667;MAF_USDA=35.294
NC_035091.1	48604380	.	C	T	.	.	MAF_INRAE=45.0;MAF_USDA=16.471
NC_035091.1	48604385	.	A	C	.	.	MAF_USDA=1.639
NC_035091.1	48604397	.	G	T	.	.	MAF_INRAE=1.667
NC_035091.1	48604476	.	C	T	.	.	MAF_INRAE=22.785;MAF_USDA=6.25
NC_035091.1	48604575	.	T	C	.	.	MAF_INRAE=31.667;MAF_USDA=50.0
NC_035091.1	48604690	.	T	A	.	.	MAF_USDA=10.417
NC_035091.1	48604715	.	C	T	.	.	MAF_INRAE=7.5;MAF_USDA=15.882
NC_035091.1	48604757	.	G	C	.	.	MAF_USDA=2.459
NC_035091.1	48604863	.	G	T	.	.	MAF_USDA=4.098
NC_035091.1	48604871	.	C	A	.	.	MAF_USDA=6.25
NC_035091.1	48604872	.	A	T	.	.	MAF_USDA=6.25
NC_035091.1	48604988	.	A	C	.	.	MAF_INRAE=36.709;MAF_USDA=18.824
NC_035091.1	48604993	.	C	A	.	.	MAF_INRAE=37.975;MAF_USDA=22.941
NC_035091.1	48605037	.	G	T	.	.	MAF_USDA=1.639
NC_035091.1	48605050	.	C	T	.	.	MAF_INRAE=37.975;MAF_USDA=22.941
NC_035091.1	48605051	.	T	G	.	.	MAF_INRAE=33.333;MAF_USDA=22.941
NC_035091.1	48605092	.	G	A	.	.	MAF_USDA=2.5
NC_035091.1	48605155	.	A	C	.	.	MAF_INRAE=10.526
NC_035091.1	48605171	.	G	T	.	.	MAF_USDA=4.167
NC_035091.1	48605190	.	T	G	.	.	MAF_USDA=1.639
NC_035091.1	48605193	.	G	C	.	.	MAF_USDA=4.098
NC_035091.1	48605286	.	T	C	.	.	MAF_INRAE=10.526;MAF_USDA=11.765
NC_035091.1	48605293	.	C	T	.	.	MAF_USDA=3.279
NC_035091.1	48605295	.	C	T	.	.	MAF_USDA=3.279
NC_035091.1	48605306	.	C	T	.	.	MAF_USDA=6.471
NC_035091.1	48605324	.	C	A	.	.	MAF_INRAE=44.937;MAF_USDA=45.294
NC_035091.1	48605334	.	G	A	.	.	MAF_USDA=2.459
NC_035091.1	48605340	.	C	T	.	.	MAF_USDA=2.459
NC_035091.1	48605410	.	G	A	.	.	MAF_USDA=10.417
NC_035091.1	48605430	.	G	A	.	.	MAF_USDA=3.279
NC_035091.1	48605440	.	C	A	.	.	MAF_USDA=10.417
NC_035091.1	48605451	.	G	A	.	.	MAF_INRAE=1.667;MAF_USDA=6.557
NC_035091.1	48605494	.	C	A	.	.	MAF_INRAE=10.526;MAF_USDA=9.412
NC_035091.1	48605589	.	G	A	.	.	MAF_INRAE=1.667
NC_035091.1	48605604	.	G	A	.	.	MAF_INRAE=36.709;MAF_USDA=16.471
NC_035091.1	48605682	.	G	A	.	.	MAF_USDA=3.279
NC_035091.1	48605705	.	C	T	.	.	MAF_USDA=3.279
NC_035091.1	48605706	.	G	A	.	.	MAF_USDA=4.098
NC_035091.1	48605710	.	G	A	.	.	MAF_USDA=1.639
NC_035091.1	48605716	.	C	T	.	.	MAF_INRAE=7.5;MAF_USDA=22.353
NC_035091.1	48605745	.	C	T	.	.	MAF_USDA=3.279
NC_035091.1	48605812	.	C	T	.	.	MAF_USDA=1.639
NC_035091.1	48605847	.	G	A	.	.	MAF_USDA=1.639
NC_035091.1	48605872	.	C	T	.	.	MAF_INRAE=1.667;MAF_USDA=1.639
NC_035091.1	48605918	.	C	T	.	.	MAF_USDA=1.639
NC_035091.1	48605938	.	G	A	.	.	MAF_INRAE=10.526;MAF_USDA=1.667
NC_035091.1	48605975	.	G	A	.	.	MAF_USDA=3.279
NC_035091.1	48605978	.	C	G	.	.	MAF_USDA=3.279
NC_035091.1	48605982	.	G	A	.	.	MAF_USDA=3.279
NC_035091.1	48605984	.	A	G	.	.	MAF_USDA=4.706
NC_035091.1	48606067	.	C	T	.	.	MAF_USDA=3.279
NC_035091.1	48606092	.	G	A	.	.	MAF_INRAE=37.342;MAF_USDA=20.0
NC_035091.1	48606206	.	A	G	.	.	MAF_USDA=13.115
NC_035091.1	48606258	.	A	C	.	.	MAF_USDA=4.167
NC_035091.1	48606334	.	C	T	.	.	MAF_USDA=2.459
NC_035091.1	48606359	.	C	A	.	.	MAF_USDA=3.279
NC_035091.1	48606379	.	A	G	.	.	MAF_INRAE=15.789;MAF_USDA=7.059
NC_035091.1	48606400	.	C	A	.	.	MAF_USDA=1.639
NC_035091.1	48606413	.	A	T	.	.	MAF_USDA=2.459
NC_035091.1	48606537	.	C	T	.	.	MAF_INRAE=15.789;MAF_USDA=6.471
NC_035091.1	48606544	.	A	T	.	.	MAF_USDA=3.279
NC_035091.1	48606592	.	C	A	.	.	MAF_USDA=1.639
NC_035091.1	48606731	.	G	A	.	.	MAF_USDA=2.459
NC_035091.1	48606753	.	A	G	.	.	MAF_INRAE=10.526;MAF_USDA=11.176
NC_035091.1	48606791	.	G	A	.	.	MAF_INRAE=8.861;MAF_USDA=7.059
NC_035091.1	48606793	.	T	C	.	.	MAF_INRAE=33.333;MAF_USDA=35.882
NC_035091.1	48606844	.	T	A	.	.	MAF_INRAE=15.789;MAF_USDA=7.059
NC_035091.1	48606876	.	T	A	.	.	MAF_INRAE=10.526
NC_035091.1	48606881	.	G	C	.	.	MAF_INRAE=10.526
NC_035091.1	48606910	.	C	T	.	.	MAF_USDA=4.918
NC_035091.1	48606931	.	T	C	.	.	MAF_USDA=3.279
NC_035091.1	48606947	.	G	A	.	.	MAF_USDA=6.557
NC_035091.1	48606955	.	C	T	.	.	MAF_INRAE=2.5;MAF_USDA=4.098
NC_035091.1	48606956	.	G	A	.	.	MAF_INRAE=15.789;MAF_USDA=9.412
NC_035091.1	48606957	.	A	G	.	.	MAF_USDA=1.639
NC_035091.1	48607062	.	G	T	.	.	MAF_USDA=2.459
NC_035091.1	48607103	.	G	C	.	.	MAF_USDA=5.738
NC_035091.1	48607129	.	G	A	.	.	MAF_USDA=2.459
NC_035091.1	48607131	.	C	A	.	.	MAF_USDA=2.459
NC_035091.1	48607174	.	T	G	.	.	MAF_USDA=3.279
NC_035091.1	48607199	.	T	G	.	.	MAF_INRAE=5.0
NC_035091.1	48607353	.	C	T	.	.	MAF_USDA=2.459
NC_035091.1	48607365	.	A	T	.	.	MAF_USDA=2.459
NC_035091.1	48607448	.	T	G	.	.	MAF_INRAE=1.667
NC_035091.1	48607476	.	C	T	.	.	MAF_INRAE=10.526;MAF_USDA=10.119
NC_035091.1	48607501	.	C	A	.	.	MAF_INRAE=4.43;MAF_USDA=20.833
NC_035091.1	48607680	.	A	T	.	.	MAF_INRAE=10.526
NC_035091.1	48607713	.	A	T	.	.	MAF_USDA=2.459
NC_035091.1	48607732	.	T	C	.	.	MAF_INRAE=1.667;MAF_USDA=8.197
NC_035091.1	48607734	.	G	T	.	.	MAF_INRAE=1.667;MAF_USDA=8.197
NC_035091.1	48607804	.	G	T	.	.	MAF_INRAE=5.263;MAF_USDA=1.765
NC_035091.1	48607850	.	A	C	.	.	MAF_USDA=1.695
NC_035091.1	48607853	.	G	T	.	.	MAF_USDA=22.892
NC_035091.1	48607884	.	G	T	.	.	MAF_USDA=10.714
NC_035091.1	48607981	.	T	C	.	.	MAF_USDA=11.765
NC_035091.1	48607986	.	A	C	.	.	MAF_USDA=14.754
NC_035091.1	48609092	.	A	T	.	.	MAF_USDA=2.459
NC_035091.1	48609346	.	T	A	.	.	MAF_INRAE=48.734
NC_035091.1	48609373	.	T	G	.	.	MAF_USDA=3.279
NC_035091.1	48609395	.	C	T	.	.	MAF_USDA=3.279
NC_035091.1	48609402	.	A	C	.	.	MAF_INRAE=15.789;MAF_USDA=3.279
NC_035091.1	48609405	.	A	T	.	.	MAF_INRAE=10.526;MAF_USDA=34.118
NC_035091.1	48609533	.	A	T	.	.	MAF_INRAE=20.833;MAF_USDA=5.294
NC_035091.1	48609551	.	T	G	.	.	MAF_USDA=5.882
NC_035091.1	48609552	.	G	T	.	.	MAF_USDA=5.882
NC_035091.1	48609588	.	A	C	.	.	MAF_INRAE=4.167;MAF_USDA=4.918
NC_035091.1	48609677	.	C	T	.	.	MAF_INRAE=14.557;MAF_USDA=30.588
NC_035091.1	48609701	.	C	T	.	.	MAF_INRAE=37.342;MAF_USDA=15.882
NC_035091.1	48609713	.	G	T	.	.	MAF_INRAE=37.342;MAF_USDA=16.471
NC_035091.1	48609872	.	C	G	.	.	MAF_INRAE=22.152
NC_035091.1	48610003	.	G	C	.	.	MAF_USDA=4.918
NC_035091.1	48610082	.	C	T	.	.	MAF_USDA=5.294
NC_035091.1	48610167	.	T	G	.	.	MAF_USDA=2.459
NC_035091.1	48610168	.	T	A	.	.	MAF_USDA=2.459
NC_035091.1	48610184	.	G	A	.	.	MAF_USDA=2.459
NC_035091.1	48610205	.	G	T	.	.	MAF_USDA=2.459
NC_035091.1	48610239	.	C	T	.	.	MAF_INRAE=1.667;MAF_USDA=4.918
NC_035091.1	48610326	.	C	T	.	.	MAF_INRAE=4.167;MAF_USDA=6.471
NC_035091.1	48610384	.	A	T	.	.	MAF_INRAE=6.667;MAF_USDA=3.529
NC_035091.1	48610401	.	G	T	.	.	MAF_INRAE=3.333
NC_035091.1	48610405	.	T	C	.	.	MAF_INRAE=3.333;MAF_USDA=3.279
NC_035091.1	48610436	.	A	G	.	.	MAF_INRAE=36.709;MAF_USDA=15.882
NC_035091.1	48610445	.	C	T	.	.	MAF_USDA=9.412
NC_035091.1	48610458	.	T	C	.	.	MAF_USDA=10.588
NC_035091.1	48610483	.	G	A	.	.	MAF_USDA=7.647
NC_035091.1	48610487	.	A	T	.	.	MAF_USDA=11.765
NC_035091.1	48610495	.	G	A	.	.	MAF_INRAE=8.333;MAF_USDA=8.824
NC_035091.1	48610496	.	T	C	.	.	MAF_INRAE=31.667;MAF_USDA=14.706
NC_035091.1	48610529	.	A	G	.	.	MAF_INRAE=42.5;MAF_USDA=40.588
NC_035091.1	48610616	.	A	G	.	.	MAF_USDA=4.098
NC_035091.1	48610660	.	G	A	.	.	MAF_INRAE=28.333;MAF_USDA=12.941
NC_035091.1	48610692	.	G	A	.	.	MAF_INRAE=21.667;MAF_USDA=3.279
NC_035091.1	48610715	.	C	A	.	.	MAF_INRAE=20.253
NC_035091.1	48610746	.	T	G	.	.	MAF_USDA=3.279
NC_035091.1	48610783	.	G	A	.	.	MAF_INRAE=36.709;MAF_USDA=20.0
NC_035091.1	48610895	.	G	T	.	.	MAF_INRAE=22.152
NC_035091.1	48610898	.	A	C	.	.	MAF_USDA=4.098
NC_035091.1	48610908	.	A	T	.	.	MAF_INRAE=26.582;MAF_USDA=14.118
NC_035091.1	48610913	.	G	T	.	.	MAF_INRAE=37.342;MAF_USDA=26.471
NC_035091.1	48610914	.	T	G	.	.	MAF_USDA=2.459
NC_035091.1	48610960	.	C	T	.	.	MAF_USDA=1.639
NC_035091.1	48611002	.	G	A	.	.	MAF_USDA=37.647
NC_035091.1	48611004	.	G	A	.	.	MAF_USDA=4.098
NC_035091.1	48611030	.	C	T	.	.	MAF_INRAE=8.228;MAF_USDA=37.059
NC_035091.1	48611077	.	A	G	.	.	MAF_USDA=4.167
NC_035091.1	48611079	.	A	C	.	.	MAF_USDA=2.459
NC_035091.1	48611084	.	A	G	.	.	MAF_INRAE=6.667;MAF_USDA=21.765
NC_035091.1	48611089	.	T	G	.	.	MAF_USDA=20.0
NC_035091.1	48611097	.	G	A	.	.	MAF_USDA=3.279
NC_035091.1	48611108	.	A	C	.	.	MAF_USDA=3.279
NC_035091.1	48611196	.	C	A	.	.	MAF_USDA=2.459
NC_035091.1	48611235	.	G	A	.	.	MAF_USDA=1.639
NC_035091.1	48611265	.	T	G	.	.	MAF_USDA=10.417
NC_035091.1	48611397	.	C	T	.	.	MAF_USDA=1.639
NC_035091.1	48611424	.	G	T	.	.	MAF_USDA=10.0
NC_035091.1	48611435	.	T	G	.	.	MAF_USDA=10.0
NC_035091.1	48611475	.	A	C	.	.	MAF_USDA=1.639
NC_035091.1	48611476	.	T	G	.	.	MAF_INRAE=36.709;MAF_USDA=33.529
NC_035091.1	48611490	.	G	T	.	.	MAF_USDA=2.459
NC_035091.1	48611532	.	G	A	.	.	MAF_USDA=8.824
NC_035091.1	48611597	.	A	G	.	.	MAF_INRAE=5.263
NC_035091.1	48611666	.	C	A	.	.	MAF_USDA=41.304
NC_035091.1	48611702	.	C	G	.	.	MAF_USDA=45.652
NC_035091.1	48611787	.	T	A	.	.	MAF_INRAE=28.333;MAF_USDA=6.25
NC_035091.1	48611804	.	C	T	.	.	MAF_INRAE=37.975;MAF_USDA=20.833
NC_035091.1	48611865	.	G	A	.	.	MAF_INRAE=25.949;MAF_USDA=9.412
NC_035091.1	48611979	.	T	C	.	.	MAF_INRAE=15.789;MAF_USDA=5.422
NC_035091.1	48612008	.	A	G	.	.	MAF_INRAE=25.949;MAF_USDA=10.417
NC_035091.1	48612056	.	G	T	.	.	MAF_INRAE=35.443
NC_035091.1	48612078	.	G	A	.	.	MAF_INRAE=6.667;MAF_USDA=4.167
NC_035091.1	48612100	.	A	C	.	.	MAF_USDA=3.333
NC_035091.1	48612102	.	C	T	.	.	MAF_INRAE=35.443;MAF_USDA=45.833
NC_035091.1	48612142	.	G	A	.	.	MAF_USDA=6.25
NC_035091.1	48612157	.	T	C	.	.	MAF_USDA=6.667
NC_035091.1	48612246	.	T	G	.	.	MAF_USDA=2.5
NC_035091.1	48612264	.	A	T	.	.	MAF_USDA=2.5
NC_035091.1	48612267	.	G	T	.	.	MAF_INRAE=5.263
NC_035091.1	48612270	.	T	C	.	.	MAF_INRAE=37.342;MAF_USDA=34.524
NC_035091.1	48612286	.	G	A	.	.	MAF_USDA=8.197
NC_035091.1	48612288	.	A	G	.	.	MAF_USDA=8.197
NC_035091.1	48612305	.	T	A	.	.	MAF_USDA=2.459
NC_035091.1	48612315	.	C	G	.	.	MAF_USDA=26.471
NC_035091.1	48612324	.	G	A	.	.	MAF_USDA=17.262
NC_035091.1	48612332	.	C	T	.	.	MAF_USDA=26.087
NC_035091.1	48612336	.	G	A	.	.	MAF_USDA=9.524
NC_035091.1	48612341	.	C	A	.	.	MAF_USDA=9.639
NC_035091.1	48612345	.	C	A	.	.	MAF_USDA=4.217
NC_035091.1	48612346	.	T	G	.	.	MAF_USDA=13.333
NC_035091.1	48612422	.	G	T	.	.	MAF_USDA=18.75
NC_035091.1	48612467	.	A	G	.	.	MAF_USDA=11.905
NC_035091.1	48612484	.	C	T	.	.	MAF_USDA=8.929
NC_035091.1	48612490	.	G	T	.	.	MAF_USDA=6.471
NC_035091.1	48612514	.	C	T	.	.	MAF_USDA=3.279
NC_035091.1	48612519	.	C	A	.	.	MAF_USDA=3.279
NC_035091.1	48612535	.	A	G	.	.	MAF_USDA=22.353
NC_035091.1	48612598	.	C	T	.	.	MAF_USDA=14.118
NC_035091.1	48612602	.	C	T	.	.	MAF_USDA=14.118
NC_035091.1	48612605	.	A	C	.	.	MAF_USDA=14.118
NC_035091.1	48612713	.	C	T	.	.	MAF_INRAE=26.582;MAF_USDA=6.471
NC_035091.1	48612725	.	G	A	.	.	MAF_USDA=22.353
NC_035091.1	48612729	.	G	T	.	.	MAF_USDA=4.098
NC_035091.1	48612753	.	G	C	.	.	MAF_USDA=4.167
NC_035091.1	48612760	.	A	T	.	.	MAF_USDA=3.279
NC_035091.1	48612839	.	G	T	.	.	MAF_USDA=3.279
NC_035091.1	48612848	.	T	A	.	.	MAF_USDA=3.279
NC_035091.1	48612849	.	G	T	.	.	MAF_USDA=3.279
NC_035091.1	48612857	.	A	C	.	.	MAF_INRAE=21.519;MAF_USDA=4.098
NC_035091.1	48612936	.	A	G	.	.	MAF_INRAE=27.848;MAF_USDA=9.412
NC_035091.1	48612956	.	G	T	.	.	MAF_USDA=10.656
NC_035091.1	48612969	.	G	T	.	.	MAF_USDA=8.197
NC_035091.1	48612971	.	G	T	.	.	MAF_USDA=8.197
NC_035091.1	48613020	.	C	A	.	.	MAF_USDA=5.882
NC_035091.1	48613033	.	G	A	.	.	MAF_INRAE=15.789;MAF_USDA=5.882
NC_035091.1	48613061	.	C	A	.	.	MAF_USDA=2.459
NC_035091.1	48613071	.	A	G	.	.	MAF_USDA=10.417
NC_035091.1	48613073	.	A	T	.	.	MAF_USDA=10.417
NC_035091.1	48613075	.	G	T	.	.	MAF_USDA=7.377
NC_035091.1	48613103	.	G	A	.	.	MAF_USDA=5.882
NC_035091.1	48613125	.	T	C	.	.	MAF_USDA=17.059
NC_035091.1	48613126	.	A	G	.	.	MAF_USDA=23.529
NC_035091.1	48613304	.	T	A	.	.	MAF_USDA=4.167
NC_035091.1	48613353	.	C	T	.	.	MAF_USDA=3.279
NC_035091.1	48613354	.	T	G	.	.	MAF_INRAE=26.582;MAF_USDA=8.235
NC_035091.1	48613381	.	C	T	.	.	MAF_USDA=18.824
NC_035091.1	48613382	.	A	G	.	.	MAF_INRAE=1.667;MAF_USDA=6.471
NC_035091.1	48613454	.	G	A	.	.	MAF_USDA=3.279
NC_035091.1	48613498	.	C	G	.	.	MAF_USDA=22.353
NC_035091.1	48613749	.	C	G	.	.	MAF_INRAE=25.316;MAF_USDA=10.0
NC_035091.1	48613950	.	G	T	.	.	MAF_USDA=8.333
NC_035091.1	48614000	.	A	T	.	.	MAF_USDA=1.667
NC_035091.1	48614282	.	G	A	.	.	MAF_USDA=9.412
NC_035091.1	48614445	.	T	A	.	.	MAF_USDA=14.706
NC_035091.1	48614551	.	T	C	.	.	MAF_USDA=5.882
NC_035091.1	48615278	.	T	G	.	.	MAF_INRAE=5.263;MAF_USDA=2.459
NC_035091.1	48615297	.	C	A	.	.	MAF_USDA=4.098
NC_035091.1	48615298	.	T	C	.	.	MAF_USDA=4.098
NC_035091.1	48615337	.	A	T	.	.	MAF_USDA=4.167
NC_035091.1	48615625	.	T	G	.	.	MAF_INRAE=24.684;MAF_USDA=6.557
NC_035091.1	48615802	.	C	A	.	.	MAF_USDA=1.639
NC_035091.1	48616042	.	T	A	.	.	MAF_USDA=2.459
NC_035091.1	48616076	.	G	T	.	.	MAF_USDA=1.639
NC_035091.1	48616154	.	T	G	.	.	MAF_USDA=17.059
NC_035091.1	48616164	.	A	T	.	.	MAF_USDA=17.059
NC_035091.1	48616199	.	T	C	.	.	MAF_USDA=17.647
NC_035091.1	48616244	.	T	G	.	.	MAF_USDA=5.294
NC_035091.1	48616247	.	G	T	.	.	MAF_USDA=2.459
NC_035091.1	48616249	.	C	A	.	.	MAF_USDA=2.459
NC_035091.1	48616285	.	C	A	.	.	MAF_USDA=17.647
NC_035091.1	48616294	.	C	G	.	.	MAF_USDA=10.0
NC_035091.1	48616295	.	A	T	.	.	MAF_USDA=10.0
NC_035091.1	48616309	.	T	C	.	.	MAF_USDA=17.647
NC_035091.1	48616328	.	C	T	.	.	MAF_USDA=2.459
NC_035091.1	48616350	.	C	A	.	.	MAF_USDA=1.639
NC_035091.1	48616395	.	G	T	.	.	MAF_USDA=18.824
NC_035091.1	48616451	.	C	T	.	.	MAF_USDA=18.235
NC_035091.1	48616453	.	C	T	.	.	MAF_INRAE=31.667;MAF_USDA=8.235
NC_035091.1	48616503	.	A	G	.	.	MAF_USDA=17.059
NC_035091.1	48616581	.	G	A	.	.	MAF_USDA=7.647
NC_035091.1	48616582	.	A	G	.	.	MAF_USDA=8.929
NC_035091.1	48616599	.	C	G	.	.	MAF_INRAE=10.526
NC_035091.1	48616654	.	T	C	.	.	MAF_USDA=18.235
NC_035091.1	48616682	.	C	T	.	.	MAF_USDA=9.412
NC_035091.1	48616683	.	A	G	.	.	MAF_USDA=2.459
NC_035091.1	48616706	.	G	A	.	.	MAF_USDA=10.0
NC_035091.1	48616744	.	A	G	.	.	MAF_INRAE=7.595;MAF_USDA=17.647
NC_035091.1	48616778	.	T	C	.	.	MAF_USDA=17.647
NC_035091.1	48616779	.	G	A	.	.	MAF_INRAE=1.667;MAF_USDA=18.235
NC_035091.1	48616809	.	A	T	.	.	MAF_INRAE=7.595;MAF_USDA=6.471
NC_035091.1	48616842	.	C	A	.	.	MAF_USDA=2.459
NC_035091.1	48616847	.	C	T	.	.	MAF_USDA=2.459
NC_035091.1	48616866	.	A	T	.	.	MAF_USDA=17.857
NC_035091.1	48616931	.	C	T	.	.	MAF_USDA=10.843
NC_035091.1	48616982	.	T	G	.	.	MAF_USDA=18.75
NC_035091.1	48617057	.	A	G	.	.	MAF_USDA=10.843
NC_035091.1	48617271	.	G	A	.	.	MAF_USDA=17.059
NC_035091.1	48617289	.	C	T	.	.	MAF_INRAE=7.595;MAF_USDA=10.588
NC_035091.1	48617320	.	G	A	.	.	MAF_USDA=2.459
NC_035091.1	48617333	.	C	A	.	.	MAF_USDA=3.279
NC_035091.1	48617334	.	A	G	.	.	MAF_USDA=3.279
NC_035091.1	48617384	.	A	C	.	.	MAF_INRAE=37.342;MAF_USDA=21.765
NC_035091.1	48617415	.	G	T	.	.	MAF_USDA=3.279
NC_035091.1	48617436	.	C	A	.	.	MAF_USDA=4.098
NC_035091.1	48617460	.	C	A	.	.	MAF_USDA=8.929
NC_035091.1	48617473	.	T	A	.	.	MAF_INRAE=21.053;MAF_USDA=20.482
NC_035091.1	48617497	.	A	T	.	.	MAF_USDA=16.471
NC_035091.1	48617507	.	G	C	.	.	MAF_INRAE=5.263
NC_035091.1	48617516	.	A	G	.	.	MAF_USDA=16.471
NC_035091.1	48617519	.	T	A	.	.	MAF_USDA=16.471
NC_035091.1	48617553	.	T	G	.	.	MAF_INRAE=30.833;MAF_USDA=6.25
NC_035091.1	48617590	.	C	A	.	.	MAF_USDA=1.639
NC_035091.1	48617643	.	T	C	.	.	MAF_USDA=17.647
NC_035091.1	48617696	.	C	A	.	.	MAF_USDA=3.333
NC_035091.1	48617722	.	A	G	.	.	MAF_INRAE=21.519
NC_035091.1	48617829	.	C	T	.	.	MAF_USDA=16.471
NC_035091.1	48617889	.	A	G	.	.	MAF_INRAE=1.667
NC_035091.1	48617924	.	C	A	.	.	MAF_INRAE=37.975;MAF_USDA=21.765
NC_035091.1	48617926	.	G	A	.	.	MAF_USDA=5.882
NC_035091.1	48618025	.	A	G	.	.	MAF_INRAE=10.833
NC_035091.1	48618042	.	C	T	.	.	MAF_INRAE=11.667
NC_035091.1	48618052	.	T	C	.	.	MAF_INRAE=11.667
NC_035091.1	48618055	.	G	A	.	.	MAF_INRAE=11.667
NC_035091.1	48618080	.	T	G	.	.	MAF_INRAE=24.167
NC_035091.1	48618137	.	A	C	.	.	MAF_INRAE=8.333
NC_035091.1	48618155	.	C	T	.	.	MAF_INRAE=12.5
NC_035091.1	48618160	.	C	T	.	.	MAF_INRAE=13.333
NC_035091.1	48618180	.	C	T	.	.	MAF_INRAE=11.667
NC_035091.1	48618211	.	C	T	.	.	MAF_INRAE=10.0
NC_035091.1	48618212	.	A	G	.	.	MAF_INRAE=10.0
NC_035091.1	48618216	.	T	G	.	.	MAF_INRAE=10.0
NC_035091.1	48618244	.	T	C	.	.	MAF_INRAE=5.833
NC_035091.1	48618267	.	C	A	.	.	MAF_INRAE=5.0;MAF_USDA=20.492
NC_035091.1	48618276	.	A	T	.	.	MAF_INRAE=3.333
NC_035091.1	48618291	.	T	C	.	.	MAF_INRAE=2.5
NC_035091.1	48618475	.	C	A	.	.	MAF_USDA=1.639
NC_035091.1	48618584	.	G	T	.	.	MAF_USDA=1.639
NC_035091.1	48618605	.	G	A	.	.	MAF_USDA=7.738
NC_035091.1	48618609	.	C	T	.	.	MAF_USDA=4.098
NC_035091.1	48618627	.	A	G	.	.	MAF_USDA=25.0
NC_035091.1	48618679	.	T	G	.	.	MAF_USDA=20.833
NC_035091.1	48619241	.	A	G	.	.	MAF_USDA=4.268
NC_035091.1	48619316	.	G	T	.	.	MAF_INRAE=4.167
NC_035091.1	48619347	.	T	A	.	.	MAF_INRAE=14.557;MAF_USDA=47.024
NC_035091.1	48619476	.	A	T	.	.	MAF_USDA=2.353
NC_035091.1	48619513	.	G	A	.	.	MAF_INRAE=14.557;MAF_USDA=42.941
NC_035091.1	48619528	.	C	T	.	.	MAF_INRAE=9.494;MAF_USDA=6.548
NC_035091.1	48619555	.	C	T	.	.	MAF_USDA=4.762
NC_035091.1	48619591	.	G	A	.	.	MAF_USDA=1.639
NC_035091.1	48619667	.	C	A	.	.	MAF_USDA=4.118
NC_035091.1	48619873	.	G	A	.	.	MAF_USDA=6.471
NC_035091.1	48619900	.	A	G	.	.	MAF_USDA=3.279
NC_035091.1	48619954	.	C	G	.	.	MAF_USDA=6.25
NC_035091.1	48619990	.	C	T	.	.	MAF_USDA=4.118
NC_035091.1	48620020	.	T	C	.	.	MAF_USDA=3.279
NC_035091.1	48620060	.	T	G	.	.	MAF_USDA=3.279
NC_035091.1	48620076	.	A	G	.	.	MAF_INRAE=7.5;MAF_USDA=6.471
NC_035091.1	48620133	.	T	A	.	.	MAF_INRAE=27.848;MAF_USDA=8.235
NC_035091.1	48620141	.	G	T	.	.	MAF_INRAE=8.333;MAF_USDA=5.882
NC_035091.1	48620257	.	A	G	.	.	MAF_USDA=3.279
NC_035091.1	48620312	.	C	T	.	.	MAF_USDA=10.588
NC_035091.1	48620329	.	C	T	.	.	MAF_INRAE=7.595;MAF_USDA=5.738
NC_035091.1	48620375	.	G	A	.	.	MAF_USDA=1.639
NC_035091.1	48620441	.	C	T	.	.	MAF_USDA=2.459
NC_035091.1	48620492	.	T	C	.	.	MAF_INRAE=14.557;MAF_USDA=45.294
NC_035091.1	48620527	.	C	T	.	.	MAF_USDA=3.279
NC_035091.1	48620537	.	G	A	.	.	MAF_INRAE=15.19;MAF_USDA=43.529
NC_035091.1	48620599	.	T	G	.	.	MAF_USDA=5.882
NC_035091.1	48620606	.	A	G	.	.	MAF_USDA=3.279
NC_035091.1	48620697	.	C	A	.	.	MAF_INRAE=14.557;MAF_USDA=42.941
NC_035091.1	48620721	.	C	G	.	.	MAF_USDA=2.353
NC_035091.1	48620746	.	G	T	.	.	MAF_USDA=6.471
NC_035091.1	48620751	.	C	T	.	.	MAF_INRAE=27.215;MAF_USDA=8.235
NC_035091.1	48620754	.	C	T	.	.	MAF_USDA=6.557
NC_035091.1	48620802	.	A	G	.	.	MAF_USDA=3.279
NC_035091.1	48620839	.	T	G	.	.	MAF_USDA=3.279
NC_035091.1	48620914	.	C	A	.	.	MAF_INRAE=22.152;MAF_USDA=4.918
NC_035091.1	48621045	.	A	C	.	.	MAF_USDA=3.279
NC_035091.1	48621116	.	T	G	.	.	MAF_USDA=8.235
NC_035091.1	48621121	.	A	T	.	.	MAF_INRAE=21.519
NC_035091.1	48621163	.	C	A	.	.	MAF_INRAE=21.519;MAF_USDA=3.279
NC_035091.1	48621184	.	A	C	.	.	MAF_INRAE=36.076;MAF_USDA=27.059
NC_035091.1	48621273	.	G	A	.	.	MAF_USDA=4.918
NC_035091.1	48621276	.	C	G	.	.	MAF_USDA=7.647
NC_035091.1	48621419	.	A	C	.	.	MAF_USDA=1.639
NC_035091.1	48621425	.	G	A	.	.	MAF_INRAE=8.333;MAF_USDA=16.471
NC_035091.1	48621431	.	G	A	.	.	MAF_INRAE=28.481;MAF_USDA=40.0
NC_035091.1	48621475	.	C	A	.	.	MAF_USDA=5.294
NC_035091.1	48621530	.	G	T	.	.	MAF_USDA=2.459
NC_035091.1	48621558	.	A	G	.	.	MAF_INRAE=27.848;MAF_USDA=8.235
NC_035091.1	48621573	.	C	T	.	.	MAF_INRAE=21.519
NC_035091.1	48621574	.	G	A	.	.	MAF_INRAE=28.481;MAF_USDA=28.235
NC_035091.1	48621592	.	C	A	.	.	MAF_INRAE=9.167;MAF_USDA=19.412
NC_035091.1	48621717	.	C	T	.	.	MAF_INRAE=39.241;MAF_USDA=47.024
NC_035091.1	48621749	.	A	C	.	.	MAF_INRAE=4.167
NC_035091.1	48621780	.	T	C	.	.	MAF_INRAE=32.278;MAF_USDA=12.353
NC_035091.1	48621797	.	T	G	.	.	MAF_USDA=1.639
NC_035091.1	48621810	.	A	G	.	.	MAF_USDA=15.882
NC_035091.1	48621834	.	A	T	.	.	MAF_INRAE=27.215;MAF_USDA=7.647
NC_035091.1	48621916	.	T	A	.	.	MAF_INRAE=10.759;MAF_USDA=39.412
NC_035091.1	48621926	.	T	C	.	.	MAF_INRAE=10.759;MAF_USDA=8.824
NC_035091.1	48622056	.	G	T	.	.	MAF_USDA=10.417
NC_035091.1	48622064	.	C	T	.	.	MAF_INRAE=32.278;MAF_USDA=15.882
NC_035091.1	48622119	.	T	C	.	.	MAF_USDA=4.918
NC_035091.1	48622156	.	A	G	.	.	MAF_INRAE=22.152;MAF_USDA=11.176
NC_035091.1	48622205	.	C	T	.	.	MAF_INRAE=31.646;MAF_USDA=14.706
NC_035091.1	48622228	.	A	G	.	.	MAF_USDA=2.5
NC_035091.1	48622280	.	T	A	.	.	MAF_USDA=40.476
NC_035091.1	48622295	.	G	T	.	.	MAF_INRAE=5.263;MAF_USDA=4.762
NC_035091.1	48622300	.	A	C	.	.	MAF_USDA=10.417
NC_035091.1	48622336	.	G	A	.	.	MAF_USDA=41.566
NC_035091.1	48622347	.	C	A	.	.	MAF_USDA=2.5
NC_035091.1	48622382	.	C	T	.	.	MAF_USDA=26.829
NC_035091.1	48623150	.	T	C	.	.	MAF_USDA=6.25
NC_035091.1	48623240	.	G	A	.	.	MAF_USDA=12.941
NC_035091.1	48623285	.	T	A	.	.	MAF_USDA=2.459
NC_035091.1	48623378	.	A	G	.	.	MAF_INRAE=31.646;MAF_USDA=14.118
NC_035091.1	48623426	.	A	T	.	.	MAF_INRAE=31.646;MAF_USDA=13.529
NC_035091.1	48623602	.	G	A	.	.	MAF_USDA=2.459
NC_035091.1	48623637	.	T	G	.	.	MAF_USDA=5.294
NC_035091.1	48623643	.	G	C	.	.	MAF_INRAE=7.595;MAF_USDA=40.588
NC_035091.1	48623646	.	C	T	.	.	MAF_INRAE=25.0;MAF_USDA=11.765
NC_035091.1	48623654	.	C	A	.	.	MAF_INRAE=15.789;MAF_USDA=4.706
NC_035091.1	48623754	.	A	T	.	.	MAF_USDA=2.353
NC_035091.1	48623774	.	C	A	.	.	MAF_INRAE=1.667;MAF_USDA=4.098
NC_035091.1	48623928	.	T	G	.	.	MAF_INRAE=41.772;MAF_USDA=35.294
NC_035091.1	48623967	.	T	C	.	.	MAF_INRAE=32.278;MAF_USDA=12.941
NC_035091.1	48623988	.	T	A	.	.	MAF_USDA=3.279
NC_035091.1	48624015	.	T	A	.	.	MAF_INRAE=31.646
NC_035091.1	48624019	.	A	G	.	.	MAF_INRAE=6.667
NC_035091.1	48624072	.	C	T	.	.	MAF_INRAE=27.5;MAF_USDA=4.167
NC_035091.1	48624089	.	A	T	.	.	MAF_INRAE=29.167;MAF_USDA=28.824
NC_035091.1	48624173	.	C	T	.	.	MAF_USDA=1.639
NC_035091.1	48624181	.	C	G	.	.	MAF_USDA=6.471
NC_035091.1	48624975	.	A	C	.	.	MAF_USDA=3.614
NC_035091.1	48624999	.	A	G	.	.	MAF_USDA=1.667
NC_035091.1	48625078	.	G	T	.	.	MAF_USDA=4.167
NC_035091.1	48625137	.	G	T	.	.	MAF_INRAE=22.785;MAF_USDA=7.059
NC_035091.1	48625163	.	C	A	.	.	MAF_USDA=4.167
NC_035091.1	48625244	.	G	C	.	.	MAF_INRAE=26.582;MAF_USDA=33.333
NC_035091.1	48625278	.	T	G	.	.	MAF_INRAE=32.278;MAF_USDA=12.353
NC_035091.1	48625391	.	T	A	.	.	MAF_USDA=1.765
NC_035091.1	48625409	.	A	G	.	.	MAF_INRAE=13.291;MAF_USDA=21.765
NC_035091.1	48625528	.	C	A	.	.	MAF_USDA=1.639
NC_035091.1	48625577	.	G	A	.	.	MAF_USDA=5.738
NC_035091.1	48625606	.	G	C	.	.	MAF_INRAE=8.228;MAF_USDA=4.098
NC_035091.1	48625620	.	T	A	.	.	MAF_INRAE=49.367;MAF_USDA=13.529
NC_035091.1	48625707	.	A	C	.	.	MAF_USDA=50.0
NC_035091.1	48625721	.	G	A	.	.	MAF_USDA=2.459
NC_035091.1	48625733	.	T	C	.	.	MAF_USDA=1.639
NC_035091.1	48625750	.	C	T	.	.	MAF_INRAE=1.667
NC_035091.1	48625751	.	G	T	.	.	MAF_USDA=2.459
NC_035091.1	48625795	.	T	G	.	.	MAF_INRAE=12.025;MAF_USDA=27.083
NC_035091.1	48625880	.	T	C	.	.	MAF_INRAE=8.228;MAF_USDA=10.714
NC_035091.1	48625889	.	T	G	.	.	MAF_INRAE=2.5;MAF_USDA=5.0
NC_035091.1	48625938	.	C	G	.	.	MAF_USDA=10.417
NC_035091.1	48625978	.	C	T	.	.	MAF_USDA=2.459
NC_035091.1	48626013	.	A	C	.	.	MAF_USDA=2.459
NC_035091.1	48626018	.	A	C	.	.	MAF_INRAE=26.316;MAF_USDA=17.647
NC_035091.1	48626058	.	G	A	.	.	MAF_USDA=2.5
NC_035091.1	48626214	.	T	C	.	.	MAF_USDA=2.353
NC_035091.1	48626229	.	T	G	.	.	MAF_INRAE=7.895
NC_035091.1	48626260	.	C	T	.	.	MAF_USDA=1.639
NC_035091.1	48626270	.	T	G	.	.	MAF_USDA=4.118
NC_035091.1	48626273	.	T	C	.	.	MAF_USDA=1.639
NC_035091.1	48626291	.	T	C	.	.	MAF_INRAE=8.228;MAF_USDA=10.588
NC_035091.1	48626383	.	A	G	.	.	MAF_USDA=4.098
NC_035091.1	48626507	.	C	A	.	.	MAF_USDA=4.098
NC_035091.1	48626508	.	A	G	.	.	MAF_USDA=4.098
NC_035091.1	48626539	.	T	C	.	.	MAF_USDA=4.098
NC_035091.1	48626608	.	C	A	.	.	MAF_USDA=2.459
NC_035091.1	48626751	.	T	C	.	.	MAF_INRAE=24.051;MAF_USDA=10.588
NC_035091.1	48626813	.	G	A	.	.	MAF_USDA=1.639
NC_035091.1	48626823	.	T	G	.	.	MAF_INRAE=30.38;MAF_USDA=10.417
NC_035091.1	48626867	.	T	C	.	.	MAF_USDA=3.279
NC_035091.1	48626933	.	T	G	.	.	MAF_USDA=1.639
NC_035091.1	48626970	.	T	C	.	.	MAF_USDA=6.25
NC_035091.1	48626999	.	G	A	.	.	MAF_USDA=1.639
NC_035091.1	48627073	.	A	G	.	.	MAF_INRAE=24.051;MAF_USDA=5.738
NC_035091.1	48627094	.	T	C	.	.	MAF_INRAE=6.329;MAF_USDA=40.0
NC_035091.1	48627176	.	G	T	.	.	MAF_INRAE=29.747;MAF_USDA=16.471
NC_035091.1	48627247	.	G	A	.	.	MAF_USDA=3.333
NC_035091.1	48627276	.	T	C	.	.	MAF_INRAE=24.051;MAF_USDA=11.765
NC_035091.1	48627310	.	G	C	.	.	MAF_INRAE=8.228;MAF_USDA=5.738
NC_035091.1	48627356	.	C	T	.	.	MAF_USDA=3.279
NC_035091.1	48627399	.	C	T	.	.	MAF_INRAE=10.833;MAF_USDA=3.529
NC_035091.1	48627429	.	C	A	.	.	MAF_USDA=1.639
NC_035091.1	48627458	.	A	T	.	.	MAF_USDA=4.098
NC_035091.1	48627618	.	T	G	.	.	MAF_INRAE=8.228;MAF_USDA=10.714
NC_035091.1	48627644	.	T	G	.	.	MAF_INRAE=8.228;MAF_USDA=5.833
NC_035091.1	48627773	.	C	A	.	.	MAF_USDA=2.353
NC_035091.1	48627832	.	G	T	.	.	MAF_INRAE=6.667;MAF_USDA=2.941
NC_035091.1	48627857	.	C	T	.	.	MAF_INRAE=15.789;MAF_USDA=5.952
NC_035091.1	48627868	.	C	A	.	.	MAF_INRAE=24.051;MAF_USDA=11.31
NC_035091.1	48627917	.	C	A	.	.	MAF_INRAE=24.051;MAF_USDA=8.929
NC_035091.1	48627963	.	A	G	.	.	MAF_INRAE=15.789;MAF_USDA=6.471
NC_035091.1	48627995	.	A	G	.	.	MAF_INRAE=24.684;MAF_USDA=8.824
NC_035091.1	48628093	.	G	C	.	.	MAF_INRAE=15.789;MAF_USDA=6.471
NC_035091.1	48628096	.	C	A	.	.	MAF_USDA=1.765
NC_035091.1	48628132	.	C	G	.	.	MAF_INRAE=47.368;MAF_USDA=22.941
NC_035091.1	48628196	.	G	A	.	.	MAF_USDA=5.738
NC_035091.1	48628270	.	C	A	.	.	MAF_USDA=6.25
NC_035091.1	48628437	.	G	A	.	.	MAF_USDA=14.583
NC_035091.1	48628636	.	G	A	.	.	MAF_USDA=3.279
NC_035091.1	48628650	.	C	T	.	.	MAF_USDA=2.459
NC_035091.1	48628719	.	T	G	.	.	MAF_INRAE=26.316;MAF_USDA=15.882
NC_035091.1	48628773	.	C	A	.	.	MAF_INRAE=2.5;MAF_USDA=5.738
NC_035091.1	48628779	.	T	A	.	.	MAF_USDA=4.167
NC_035091.1	48628908	.	A	C	.	.	MAF_USDA=1.639
NC_035091.1	48628925	.	T	A	.	.	MAF_INRAE=23.418;MAF_USDA=8.824
NC_035091.1	48629082	.	G	A	.	.	MAF_USDA=1.639
NC_035091.1	48629110	.	G	A	.	.	MAF_INRAE=6.667;MAF_USDA=2.941
NC_035091.1	48629120	.	A	T	.	.	MAF_INRAE=22.785;MAF_USDA=11.176
NC_035091.1	48629188	.	T	A	.	.	MAF_INRAE=28.481;MAF_USDA=16.471
NC_035091.1	48629220	.	C	T	.	.	MAF_INRAE=24.051;MAF_USDA=8.235
NC_035091.1	48629224	.	C	A	.	.	MAF_USDA=1.639
NC_035091.1	48629269	.	G	A	.	.	MAF_USDA=1.639
NC_035091.1	48629280	.	C	A	.	.	MAF_USDA=1.639
NC_035091.1	48629285	.	A	T	.	.	MAF_INRAE=22.152
NC_035091.1	48629294	.	T	A	.	.	MAF_USDA=1.639
NC_035091.1	48629367	.	G	C	.	.	MAF_INRAE=4.167
NC_035091.1	48629369	.	A	C	.	.	MAF_INRAE=4.167
NC_035091.1	48629372	.	G	A	.	.	MAF_INRAE=3.333
NC_035091.1	48629382	.	C	T	.	.	MAF_INRAE=22.152;MAF_USDA=5.952
NC_035091.1	48629411	.	A	G	.	.	MAF_INRAE=22.152;MAF_USDA=8.197
NC_035091.1	48629447	.	T	A	.	.	MAF_USDA=1.639
NC_035091.1	48629458	.	C	A	.	.	MAF_INRAE=19.167;MAF_USDA=13.529
NC_035091.1	48629548	.	C	T	.	.	MAF_USDA=3.279
NC_035091.1	48629591	.	G	T	.	.	MAF_USDA=3.279
NC_035091.1	48629660	.	G	T	.	.	MAF_USDA=3.279
NC_035091.1	48629714	.	G	A	.	.	MAF_USDA=6.557
NC_035091.1	48629721	.	A	G	.	.	MAF_INRAE=1.667;MAF_USDA=5.294
NC_035091.1	48629728	.	A	C	.	.	MAF_USDA=3.279
NC_035091.1	48629729	.	T	C	.	.	MAF_USDA=3.279
NC_035091.1	48629766	.	C	T	.	.	MAF_INRAE=10.833;MAF_USDA=3.529
NC_035091.1	48629862	.	A	T	.	.	MAF_INRAE=10.127;MAF_USDA=35.294
NC_035091.1	48629885	.	G	T	.	.	MAF_USDA=2.459
NC_035091.1	48629915	.	C	A	.	.	MAF_INRAE=24.051;MAF_USDA=10.0
NC_035091.1	48629924	.	C	A	.	.	MAF_INRAE=24.051;MAF_USDA=8.824
NC_035091.1	48629928	.	C	T	.	.	MAF_INRAE=22.152;MAF_USDA=5.294
NC_035091.1	48629986	.	G	A	.	.	MAF_USDA=2.353
NC_035091.1	48630044	.	T	C	.	.	MAF_INRAE=24.051;MAF_USDA=12.353
NC_035091.1	48630105	.	T	A	.	.	MAF_USDA=4.167
NC_035091.1	48630118	.	C	G	.	.	MAF_USDA=5.882
NC_035091.1	48630147	.	G	A	.	.	MAF_INRAE=26.582;MAF_USDA=7.059
NC_035091.1	48630159	.	A	G	.	.	MAF_USDA=3.279
NC_035091.1	48630164	.	A	T	.	.	MAF_USDA=6.25
NC_035091.1	48630198	.	G	T	.	.	MAF_INRAE=10.833
NC_035091.1	48630248	.	C	A	.	.	MAF_INRAE=29.747;MAF_USDA=17.059
NC_035091.1	48630256	.	T	G	.	.	MAF_INRAE=29.747;MAF_USDA=17.059
NC_035091.1	48630257	.	G	T	.	.	MAF_INRAE=30.833;MAF_USDA=17.059
NC_035091.1	48630281	.	T	G	.	.	MAF_USDA=5.882
NC_035091.1	48630341	.	A	C	.	.	MAF_USDA=6.471
NC_035091.1	48630387	.	C	A	.	.	MAF_USDA=3.279
NC_035091.1	48630389	.	T	C	.	.	MAF_USDA=3.279
NC_035091.1	48630391	.	C	A	.	.	MAF_USDA=3.279
NC_035091.1	48630402	.	A	T	.	.	MAF_USDA=9.836
NC_035091.1	48630403	.	T	A	.	.	MAF_INRAE=31.579;MAF_USDA=6.557
NC_035091.1	48630405	.	T	C	.	.	MAF_USDA=16.393
NC_035091.1	48630454	.	C	T	.	.	MAF_USDA=6.667
NC_035091.1	48630487	.	T	C	.	.	MAF_INRAE=6.329
NC_035091.1	48630503	.	C	A	.	.	MAF_USDA=3.279
NC_035091.1	48630541	.	C	G	.	.	MAF_USDA=1.639
NC_035091.1	48630553	.	C	T	.	.	MAF_USDA=3.279
NC_035091.1	48630648	.	G	A	.	.	MAF_USDA=6.471
NC_035091.1	48630660	.	C	T	.	.	MAF_USDA=7.059
NC_035091.1	48630685	.	C	A	.	.	MAF_USDA=10.0
NC_035091.1	48630699	.	A	G	.	.	MAF_INRAE=6.962;MAF_USDA=9.016
NC_035091.1	48630726	.	C	G	.	.	MAF_INRAE=1.667
NC_035091.1	48630729	.	G	A	.	.	MAF_INRAE=4.167
NC_035091.1	48630767	.	T	C	.	.	MAF_INRAE=37.975;MAF_USDA=38.235
NC_035091.1	48630793	.	G	A	.	.	MAF_USDA=3.279
NC_035091.1	48630879	.	C	T	.	.	MAF_USDA=4.098
NC_035091.1	48630981	.	T	C	.	.	MAF_INRAE=45.0
NC_035091.1	48630990	.	G	A	.	.	MAF_INRAE=45.833
NC_035091.1	48630997	.	A	G	.	.	MAF_INRAE=44.167
NC_035091.1	48631025	.	C	A	.	.	MAF_INRAE=5.833;MAF_USDA=4.167
NC_035091.1	48631042	.	C	A	.	.	MAF_INRAE=34.167
NC_035091.1	48631043	.	A	T	.	.	MAF_INRAE=34.167
NC_035091.1	48631045	.	C	A	.	.	MAF_INRAE=34.167
NC_035091.1	48631078	.	A	T	.	.	MAF_USDA=1.639
NC_035091.1	48631098	.	G	T	.	.	MAF_USDA=7.647
NC_035091.1	48631109	.	G	T	.	.	MAF_INRAE=8.228;MAF_USDA=5.738
NC_035091.1	48631113	.	T	G	.	.	MAF_USDA=2.459
NC_035091.1	48631126	.	C	G	.	.	MAF_USDA=7.059
NC_035091.1	48631150	.	G	A	.	.	MAF_USDA=1.639
NC_035091.1	48631158	.	G	A	.	.	MAF_INRAE=2.5
NC_035091.1	48631262	.	A	T	.	.	MAF_USDA=3.279
NC_035091.1	48631364	.	G	A	.	.	MAF_USDA=1.639
NC_035091.1	48631378	.	C	A	.	.	MAF_INRAE=10.526
NC_035091.1	48631381	.	C	A	.	.	MAF_INRAE=22.785;MAF_USDA=17.059
NC_035091.1	48631410	.	G	A	.	.	MAF_USDA=3.279
NC_035091.1	48631416	.	C	T	.	.	MAF_USDA=4.098
NC_035091.1	48631417	.	G	A	.	.	MAF_INRAE=4.167
NC_035091.1	48631422	.	AATCGTCGGTCCTATCGTCGGTCCTC	AATCGTCGGTCCTATCGTCGGTCCTT	.	.	MAF_USDA=16.667
NC_035091.1	48631447	.	C	T	.	.	MAF_INRAE=23.418
NC_035091.1	48631448	.	A	G	.	.	MAF_INRAE=49.167;MAF_USDA=34.118
NC_035091.1	48631512	.	C	T	.	.	MAF_INRAE=10.0;MAF_USDA=2.941
NC_035091.1	48631534	.	A	G	.	.	MAF_USDA=9.412
NC_035091.1	48631589	.	G	A	.	.	MAF_INRAE=22.785;MAF_USDA=8.235
NC_035091.1	48631621	.	G	A	.	.	MAF_USDA=4.098
NC_035091.1	48631648	.	T	C	.	.	MAF_USDA=3.279
NC_035091.1	48631670	.	C	T	.	.	MAF_INRAE=5.833;MAF_USDA=1.765
NC_035091.1	48631715	.	G	A	.	.	MAF_USDA=3.279
NC_035091.1	48631789	.	G	A	.	.	MAF_INRAE=27.215;MAF_USDA=8.235
NC_035091.1	48631829	.	G	A	.	.	MAF_USDA=1.639
NC_035091.1	48631883	.	G	A	.	.	MAF_USDA=4.098
NC_035091.1	48631901	.	A	G	.	.	MAF_USDA=1.639
NC_035091.1	48631925	.	G	C	.	.	MAF_INRAE=29.114;MAF_USDA=13.934
NC_035091.1	48632060	.	A	G	.	.	MAF_USDA=2.459
NC_035091.1	48632110	.	C	T	.	.	MAF_USDA=7.377
NC_035091.1	48632111	.	G	A	.	.	MAF_USDA=3.279
NC_035091.1	48632123	.	C	A	.	.	MAF_USDA=3.279
NC_035091.1	48632125	.	G	C	.	.	MAF_USDA=3.279
NC_035091.1	48632176	.	T	A	.	.	MAF_INRAE=30.38;MAF_USDA=18.235
NC_035091.1	48632197	.	C	T	.	.	MAF_USDA=3.279
NC_035091.1	48632232	.	C	A	.	.	MAF_INRAE=30.38;MAF_USDA=20.0
NC_035091.1	48632294	.	A	C	.	.	MAF_USDA=7.059
NC_035091.1	48632386	.	C	T	.	.	MAF_INRAE=28.333;MAF_USDA=3.279
NC_035091.1	48632567	.	C	G	.	.	MAF_INRAE=24.051;MAF_USDA=11.765
NC_035091.1	48632574	.	G	T	.	.	MAF_USDA=4.098
NC_035091.1	48632593	.	G	A	.	.	MAF_USDA=3.279
NC_035091.1	48632625	.	T	C	.	.	MAF_USDA=4.167
NC_035091.1	48632756	.	C	A	.	.	MAF_INRAE=43.038;MAF_USDA=23.81
NC_035091.1	48632789	.	T	C	.	.	MAF_USDA=1.639
NC_035091.1	48632792	.	C	T	.	.	MAF_INRAE=24.051;MAF_USDA=11.765
NC_035091.1	48632795	.	C	T	.	.	MAF_INRAE=4.167;MAF_USDA=9.016
NC_035091.1	48632807	.	T	A	.	.	MAF_USDA=4.098
NC_035091.1	48632827	.	A	C	.	.	MAF_USDA=3.279
NC_035091.1	48632833	.	A	G	.	.	MAF_USDA=1.639
NC_035091.1	48632848	.	A	T	.	.	MAF_USDA=4.098
NC_035091.1	48632857	.	G	A	.	.	MAF_USDA=3.279
NC_035091.1	48632861	.	C	A	.	.	MAF_USDA=3.279
NC_035091.1	48632864	.	A	G	.	.	MAF_USDA=3.279
NC_035091.1	48632891	.	A	T	.	.	MAF_USDA=3.279
NC_035091.1	48632959	.	G	A	.	.	MAF_USDA=18.75
NC_035091.1	48632977	.	T	G	.	.	MAF_INRAE=24.051;MAF_USDA=18.235
NC_035091.1	48632982	.	G	A	.	.	MAF_USDA=3.279
NC_035091.1	48632994	.	G	C	.	.	MAF_USDA=5.882
NC_035091.1	48633009	.	G	A	.	.	MAF_INRAE=36.709;MAF_USDA=22.941
NC_035091.1	48633083	.	A	C	.	.	MAF_INRAE=21.053
NC_035091.1	48633187	.	T	G	.	.	MAF_INRAE=24.051;MAF_USDA=17.059
NC_035091.1	48633206	.	A	C	.	.	MAF_USDA=7.059
NC_035091.1	48633215	.	C	T	.	.	MAF_USDA=1.639
NC_035091.1	48633312	.	A	T	.	.	MAF_INRAE=28.481;MAF_USDA=1.765
NC_035091.1	48633333	.	G	A	.	.	MAF_INRAE=24.051;MAF_USDA=8.824
NC_035091.1	48633360	.	G	C	.	.	MAF_USDA=4.098
NC_035091.1	48633385	.	C	T	.	.	MAF_USDA=5.294
NC_035091.1	48633429	.	T	C	.	.	MAF_INRAE=23.418;MAF_USDA=15.294
NC_035091.1	48633484	.	G	A	.	.	MAF_USDA=2.459
NC_035091.1	48633516	.	T	C	.	.	MAF_USDA=18.75
NC_035091.1	48633585	.	T	C	.	.	MAF_USDA=6.25
NC_035091.1	48633822	.	C	G	.	.	MAF_USDA=8.434
NC_035091.1	48633823	.	C	T	.	.	MAF_USDA=46.988
NC_035091.1	48634186	.	C	T	.	.	MAF_USDA=16.667
NC_035091.1	48634231	.	C	T	.	.	MAF_INRAE=26.316;MAF_USDA=10.417
NC_035091.1	48634248	.	G	T	.	.	MAF_USDA=16.667
NC_035091.1	48634281	.	C	A	.	.	MAF_INRAE=28.947;MAF_USDA=43.75
NC_035091.1	48634374	.	C	T	.	.	MAF_USDA=14.583
NC_035091.1	48634535	.	G	A	.	.	MAF_USDA=4.167
NC_035091.1	48634588	.	G	A	.	.	MAF_USDA=1.639
NC_035091.1	48634620	.	G	A	.	.	MAF_USDA=1.639
NC_035091.1	48634622	.	C	G	.	.	MAF_INRAE=31.579;MAF_USDA=11.765
NC_035091.1	48634794	.	T	C	.	.	MAF_INRAE=4.167
NC_035091.1	48634795	.	AGAGCGAGCGAGCC	AGAGCGAGCGAGCT	.	.	MAF_USDA=18.75
NC_035091.1	48634808	.	C	T	.	.	MAF_INRAE=31.579
NC_035091.1	48634854	.	C	T	.	.	MAF_USDA=4.098
NC_035091.1	48634902	.	A	G	.	.	MAF_INRAE=24.051;MAF_USDA=11.765
NC_035091.1	48635008	.	T	G	.	.	MAF_INRAE=24.051;MAF_USDA=11.765
NC_035091.1	48635013	.	T	C	.	.	MAF_USDA=4.118
NC_035091.1	48635023	.	T	C	.	.	MAF_INRAE=24.051;MAF_USDA=8.824
NC_035091.1	48635067	.	A	G	.	.	MAF_INRAE=37.975;MAF_USDA=32.353
NC_035091.1	48635084	.	T	A	.	.	MAF_INRAE=34.177;MAF_USDA=18.824
NC_035091.1	48635277	.	T	C	.	.	MAF_USDA=3.529
NC_035091.1	48635297	.	A	G	.	.	MAF_USDA=6.25
NC_035091.1	48635397	.	A	G	.	.	MAF_INRAE=24.051;MAF_USDA=6.471
NC_035091.1	48635693	.	C	T	.	.	MAF_INRAE=17.722;MAF_USDA=37.059
NC_035091.1	48635725	.	A	G	.	.	MAF_INRAE=37.975;MAF_USDA=35.294
NC_035091.1	48635778	.	C	T	.	.	MAF_USDA=2.459
NC_035091.1	48635870	.	A	C	.	.	MAF_USDA=7.627
NC_035091.1	48637394	.	G	A	.	.	MAF_USDA=1.639
NC_035091.1	48637556	.	T	C	.	.	MAF_USDA=1.639
NC_035091.1	48637581	.	T	C	.	.	MAF_USDA=3.333
NC_035091.1	48637651	.	C	T	.	.	MAF_USDA=4.167
NC_035091.1	48637688	.	T	C	.	.	MAF_USDA=1.639
NC_035091.1	48637706	.	C	T	.	.	MAF_INRAE=5.0;MAF_USDA=1.667
NC_035091.1	48637778	.	G	A	.	.	MAF_INRAE=3.797;MAF_USDA=9.412
NC_035091.1	48637850	.	T	C	.	.	MAF_USDA=2.459
NC_035091.1	48637865	.	C	A	.	.	MAF_INRAE=5.0;MAF_USDA=1.639
NC_035091.1	48637876	.	G	C	.	.	MAF_USDA=2.459
NC_035091.1	48637886	.	G	T	.	.	MAF_INRAE=15.19;MAF_USDA=40.588
NC_035091.1	48638030	.	T	A	.	.	MAF_INRAE=4.167;MAF_USDA=1.639
NC_035091.1	48638187	.	G	A	.	.	MAF_USDA=2.976
NC_035091.1	48638208	.	C	T	.	.	MAF_INRAE=5.0;MAF_USDA=1.667
NC_035091.1	48638235	.	T	C	.	.	MAF_USDA=10.417
NC_035091.1	48638270	.	A	T	.	.	MAF_INRAE=24.051;MAF_USDA=7.143
NC_035091.1	48638291	.	G	A	.	.	MAF_INRAE=41.772;MAF_USDA=22.024
NC_035091.1	48638298	.	T	C	.	.	MAF_USDA=6.548
NC_035091.1	48638309	.	T	A	.	.	MAF_INRAE=39.241;MAF_USDA=23.214
NC_035091.1	48638312	.	G	T	.	.	MAF_INRAE=13.333;MAF_USDA=40.476
NC_035091.1	48638333	.	T	C	.	.	MAF_INRAE=42.405;MAF_USDA=22.619
NC_035091.1	48638376	.	A	T	.	.	MAF_INRAE=20.833;MAF_USDA=8.824
NC_035091.1	48638401	.	G	A	.	.	MAF_INRAE=8.228;MAF_USDA=5.738
NC_035091.1	48638440	.	T	C	.	.	MAF_USDA=7.059
NC_035091.1	48638463	.	T	A	.	.	MAF_INRAE=15.789;MAF_USDA=4.706
NC_035091.1	48638477	.	G	A	.	.	MAF_INRAE=39.241;MAF_USDA=31.765
NC_035091.1	48638491	.	G	A	.	.	MAF_USDA=2.459
NC_035091.1	48638533	.	G	A	.	.	MAF_INRAE=24.051;MAF_USDA=8.235
NC_035091.1	48638542	.	C	T	.	.	MAF_USDA=1.639
NC_035091.1	48638577	.	A	C	.	.	MAF_USDA=1.639
NC_035091.1	48638580	.	C	A	.	.	MAF_USDA=1.639
NC_035091.1	48638583	.	C	T	.	.	MAF_INRAE=4.167;MAF_USDA=8.197
NC_035091.1	48638636	.	G	A	.	.	MAF_INRAE=8.228;MAF_USDA=5.738
NC_035091.1	48638638	.	C	A	.	.	MAF_INRAE=25.949;MAF_USDA=8.824
NC_035091.1	48638655	.	C	T	.	.	MAF_USDA=1.639
NC_035091.1	48638672	.	C	T	.	.	MAF_USDA=8.235
NC_035091.1	48638746	.	G	A	.	.	MAF_INRAE=38.608;MAF_USDA=23.529
NC_035091.1	48638763	.	A	G	.	.	MAF_USDA=2.459
NC_035091.1	48638764	.	G	C	.	.	MAF_USDA=2.459
NC_035091.1	48638859	.	C	T	.	.	MAF_USDA=7.647
NC_035091.1	48638921	.	A	G	.	.	MAF_USDA=2.459
NC_035091.1	48639028	.	T	G	.	.	MAF_USDA=1.639
NC_035091.1	48639215	.	G	T	.	.	MAF_USDA=6.25
NC_035091.1	48639269	.	C	A	.	.	MAF_USDA=2.459
NC_035091.1	48639347	.	G	C	.	.	MAF_INRAE=13.291;MAF_USDA=33.529
NC_035091.1	48639350	.	G	A	.	.	MAF_USDA=4.118
NC_035091.1	48639368	.	A	C	.	.	MAF_USDA=16.393
NC_035091.1	48639452	.	T	C	.	.	MAF_USDA=10.417
NC_035091.1	48639457	.	C	G	.	.	MAF_INRAE=21.053;MAF_USDA=32.941
NC_035091.1	48639483	.	A	C	.	.	MAF_INRAE=13.291;MAF_USDA=47.059
NC_035091.1	48639521	.	G	T	.	.	MAF_USDA=2.459
NC_035091.1	48639538	.	C	T	.	.	MAF_USDA=8.333
NC_035091.1	48639590	.	G	A	.	.	MAF_USDA=6.471
NC_035091.1	48639622	.	C	T	.	.	MAF_USDA=4.167
NC_035091.1	48639659	.	A	G	.	.	MAF_USDA=4.918
NC_035091.1	48639720	.	T	C	.	.	MAF_INRAE=2.5;MAF_USDA=18.033
NC_035091.1	48639721	.	T	C	.	.	MAF_INRAE=2.5;MAF_USDA=18.033
NC_035091.1	48639749	.	G	T	.	.	MAF_USDA=5.738
NC_035091.1	48639797	.	A	T	.	.	MAF_USDA=2.459
NC_035091.1	48639887	.	G	A	.	.	MAF_INRAE=4.167;MAF_USDA=7.377
NC_035091.1	48639912	.	C	G	.	.	MAF_USDA=4.706
NC_035091.1	48639926	.	C	T	.	.	MAF_USDA=6.25
NC_035091.1	48640122	.	A	G	.	.	MAF_INRAE=2.5;MAF_USDA=18.033
NC_035091.1	48640170	.	A	G	.	.	MAF_INRAE=13.291;MAF_USDA=48.235
NC_035091.1	48640176	.	G	T	.	.	MAF_USDA=1.639
NC_035091.1	48640326	.	C	T	.	.	MAF_USDA=7.647
NC_035091.1	48640337	.	T	C	.	.	MAF_USDA=4.118
NC_035091.1	48640396	.	G	A	.	.	MAF_USDA=6.25
NC_035091.1	48640405	.	T	A	.	.	MAF_INRAE=2.5
NC_035091.1	48640489	.	C	T	.	.	MAF_INRAE=2.5;MAF_USDA=18.852
NC_035091.1	48640497	.	C	T	.	.	MAF_USDA=1.639
NC_035091.1	48640512	.	A	T	.	.	MAF_USDA=2.459
NC_035091.1	48640597	.	A	G	.	.	MAF_USDA=4.118
NC_035091.1	48640604	.	C	T	.	.	MAF_USDA=1.639
NC_035091.1	48640621	.	C	T	.	.	MAF_INRAE=25.316;MAF_USDA=7.647
NC_035091.1	48640625	.	G	A	.	.	MAF_USDA=4.118
NC_035091.1	48640683	.	A	C	.	.	MAF_USDA=2.459
NC_035091.1	48640724	.	T	C	.	.	MAF_USDA=2.459
NC_035091.1	48640731	.	A	G	.	.	MAF_INRAE=2.5;MAF_USDA=18.852
NC_035091.1	48640784	.	G	A	.	.	MAF_INRAE=39.873;MAF_USDA=23.529
NC_035091.1	48640799	.	C	T	.	.	MAF_USDA=1.639
NC_035091.1	48640819	.	A	T	.	.	MAF_INRAE=2.5;MAF_USDA=16.393
NC_035091.1	48640826	.	C	A	.	.	MAF_USDA=14.118
NC_035091.1	48640829	.	C	A	.	.	MAF_INRAE=2.5;MAF_USDA=1.639
NC_035091.1	48640851	.	T	G	.	.	MAF_USDA=1.639
NC_035091.1	48640969	.	A	T	.	.	MAF_USDA=2.459
NC_035091.1	48640985	.	GGCTTGCTACC	GGCTTGCTACT	.	.	MAF_USDA=8.333
NC_035091.1	48641063	.	T	G	.	.	MAF_INRAE=2.5;MAF_USDA=18.033
NC_035091.1	48641263	.	A	G	.	.	MAF_USDA=3.279
NC_035091.1	48641264	.	A	T	.	.	MAF_INRAE=2.5;MAF_USDA=18.033
NC_035091.1	48641271	.	G	A	.	.	MAF_USDA=2.459
NC_035091.1	48641303	.	G	A	.	.	MAF_INRAE=2.5;MAF_USDA=18.033
NC_035091.1	48641385	.	T	A	.	.	MAF_INRAE=39.873;MAF_USDA=22.941
NC_035091.1	48641387	.	A	T	.	.	MAF_INRAE=35.833;MAF_USDA=23.529
NC_035091.1	48641393	.	T	G	.	.	MAF_INRAE=2.5
NC_035091.1	48641449	.	G	A	.	.	MAF_INRAE=40.506;MAF_USDA=24.706
NC_035091.1	48641661	.	A	T	.	.	MAF_USDA=1.639
NC_035091.1	48641714	.	T	C	.	.	MAF_INRAE=2.5
NC_035091.1	48641753	.	C	G	.	.	MAF_INRAE=2.5;MAF_USDA=18.033
NC_035091.1	48641816	.	C	T	.	.	MAF_INRAE=1.667;MAF_USDA=1.639
NC_035091.1	48641862	.	A	G	.	.	MAF_INRAE=8.228;MAF_USDA=15.574
NC_035091.1	48641884	.	G	A	.	.	MAF_USDA=7.059
NC_035091.1	48641890	.	A	C	.	.	MAF_USDA=2.459
NC_035091.1	48641911	.	G	A	.	.	MAF_INRAE=2.5;MAF_USDA=15.833
NC_035091.1	48641937	.	C	T	.	.	MAF_INRAE=6.667;MAF_USDA=4.167
NC_035091.1	48641938	.	C	T	.	.	MAF_INRAE=15.789;MAF_USDA=5.882
NC_035091.1	48641939	.	G	A	.	.	MAF_USDA=2.459
NC_035091.1	48641985	.	T	G	.	.	MAF_INRAE=22.152;MAF_USDA=4.706
NC_035091.1	48642002	.	C	A	.	.	MAF_INRAE=2.5;MAF_USDA=17.213
NC_035091.1	48642085	.	C	A	.	.	MAF_INRAE=4.167;MAF_USDA=7.5
NC_035091.1	48642116	.	G	A	.	.	MAF_USDA=1.639
NC_035091.1	48642136	.	T	C	.	.	MAF_USDA=13.115
NC_035091.1	48642177	.	A	T	.	.	MAF_USDA=14.583
NC_035091.1	48642178	.	A	T	.	.	MAF_USDA=14.583
NC_035091.1	48642180	.	A	G	.	.	MAF_USDA=14.583
NC_035091.1	48642181	.	C	G	.	.	MAF_USDA=14.583
NC_035091.1	48642249	.	G	T	.	.	MAF_INRAE=21.053;MAF_USDA=5.738
NC_035091.1	48642253	.	G	C	.	.	MAF_INRAE=31.579;MAF_USDA=16.471
NC_035091.1	48642296	.	G	A	.	.	MAF_INRAE=39.873;MAF_USDA=24.706
NC_035091.1	48642353	.	C	T	.	.	MAF_INRAE=2.5;MAF_USDA=17.797
NC_035091.1	48642376	.	C	T	.	.	MAF_INRAE=2.5;MAF_USDA=17.5
NC_035091.1	48642532	.	G	A	.	.	MAF_INRAE=8.861;MAF_USDA=10.0
NC_035091.1	48642584	.	A	G	.	.	MAF_INRAE=4.167;MAF_USDA=8.197
NC_035091.1	48642598	.	C	A	.	.	MAF_USDA=1.639
NC_035091.1	48642754	.	C	T	.	.	MAF_USDA=1.639
NC_035091.1	48642839	.	G	A	.	.	MAF_INRAE=2.5;MAF_USDA=17.213
NC_035091.1	48642933	.	G	T	.	.	MAF_INRAE=2.5;MAF_USDA=18.033
NC_035091.1	48642983	.	A	C	.	.	MAF_INRAE=2.5;MAF_USDA=19.672
NC_035091.1	48643126	.	A	C	.	.	MAF_USDA=1.639
NC_035091.1	48643259	.	T	A	.	.	MAF_USDA=4.098
NC_035091.1	48643279	.	G	A	.	.	MAF_USDA=13.095
NC_035091.1	48643534	.	C	A	.	.	MAF_USDA=4.167
NC_035091.1	48643539	.	C	T	.	.	MAF_USDA=29.167
NC_035091.1	48643549	.	C	T	.	.	MAF_USDA=1.667
NC_035091.1	48643558	.	T	C	.	.	MAF_USDA=8.235
NC_035091.1	48643726	.	G	C	.	.	MAF_USDA=1.667
NC_035091.1	48643734	.	A	C	.	.	MAF_INRAE=26.316;MAF_USDA=22.917
NC_035091.1	48643795	.	T	A	.	.	MAF_USDA=5.294
NC_035091.1	48643877	.	C	T	.	.	MAF_INRAE=21.053;MAF_USDA=13.934
NC_035091.1	48644104	.	T	A	.	.	MAF_USDA=41.667
NC_035091.1	48644175	.	T	G	.	.	MAF_USDA=13.529
NC_035091.1	48644213	.	G	A	.	.	MAF_USDA=4.098
NC_035091.1	48644397	.	T	A	.	.	MAF_USDA=4.118
NC_035091.1	48644421	.	G	T	.	.	MAF_USDA=1.765
NC_035091.1	48644437	.	C	A	.	.	MAF_USDA=2.459
NC_035091.1	48644466	.	T	C	.	.	MAF_INRAE=8.228;MAF_USDA=5.952
NC_035091.1	48644489	.	T	G	.	.	MAF_INRAE=6.667;MAF_USDA=4.167
NC_035091.1	48644507	.	A	G	.	.	MAF_USDA=6.471
NC_035091.1	48644527	.	G	T	.	.	MAF_USDA=9.016
NC_035091.1	48644529	.	C	G	.	.	MAF_USDA=1.639
NC_035091.1	48644650	.	C	A	.	.	MAF_INRAE=2.5;MAF_USDA=4.098
NC_035091.1	48644666	.	C	A	.	.	MAF_USDA=1.639
NC_035091.1	48644814	.	C	T	.	.	MAF_USDA=4.118
NC_035091.1	48644853	.	C	T	.	.	MAF_INRAE=47.368;MAF_USDA=22.353
NC_035091.1	48644854	.	A	G	.	.	MAF_INRAE=10.833;MAF_USDA=47.647
NC_035091.1	48644891	.	G	A	.	.	MAF_USDA=17.5
NC_035091.1	48644990	.	A	T	.	.	MAF_INRAE=40.506;MAF_USDA=22.619
NC_035091.1	48645023	.	C	T	.	.	MAF_USDA=4.167
NC_035091.1	48645078	.	T	G	.	.	MAF_USDA=10.417
NC_035091.1	48645088	.	G	T	.	.	MAF_INRAE=37.975;MAF_USDA=41.667
NC_035091.1	48645092	.	A	G	.	.	MAF_USDA=33.333
NC_035091.1	48645300	.	C	T	.	.	MAF_USDA=4.268
NC_035091.1	48645322	.	G	A	.	.	MAF_USDA=1.724
NC_035091.1	48645347	.	T	C	.	.	MAF_INRAE=38.608;MAF_USDA=25.0
NC_035091.1	48645363	.	T	G	.	.	MAF_INRAE=24.684
NC_035091.1	48645422	.	A	G	.	.	MAF_INRAE=13.291;MAF_USDA=43.902
NC_035091.1	48645523	.	T	C	.	.	MAF_USDA=2.41
NC_035091.1	48645614	.	T	C	.	.	MAF_INRAE=37.342;MAF_USDA=25.61
NC_035091.1	48645630	.	A	T	.	.	MAF_INRAE=24.051;MAF_USDA=9.146
NC_035091.1	48645631	.	C	T	.	.	MAF_INRAE=47.368;MAF_USDA=25.61
NC_035091.1	48645641	.	T	A	.	.	MAF_USDA=24.39
NC_035091.1	48645661	.	G	C	.	.	MAF_INRAE=36.709;MAF_USDA=34.146
NC_035091.1	48645664	.	A	G	.	.	MAF_INRAE=31.667;MAF_USDA=25.0
NC_035091.1	48645665	.	G	A	.	.	MAF_USDA=1.724
NC_035091.1	48645792	.	C	T	.	.	MAF_INRAE=23.418;MAF_USDA=10.0
NC_035091.1	48645824	.	T	A	.	.	MAF_INRAE=36.709;MAF_USDA=25.882
NC_035091.1	48645864	.	T	G	.	.	MAF_INRAE=45.57;MAF_USDA=14.118
NC_035091.1	48645869	.	T	G	.	.	MAF_INRAE=5.063;MAF_USDA=11.765
NC_035091.1	48645917	.	C	T	.	.	MAF_INRAE=2.5;MAF_USDA=8.197
NC_035091.1	48645987	.	C	T	.	.	MAF_INRAE=41.139;MAF_USDA=27.647
NC_035091.1	48645991	.	C	A	.	.	MAF_INRAE=4.43;MAF_USDA=9.016
NC_035091.1	48646038	.	G	T	.	.	MAF_INRAE=21.519;MAF_USDA=41.176
NC_035091.1	48646046	.	G	A	.	.	MAF_INRAE=21.519;MAF_USDA=40.588
NC_035091.1	48646065	.	A	G	.	.	MAF_USDA=3.279
NC_035091.1	48646116	.	T	G	.	.	MAF_INRAE=21.053;MAF_USDA=24.706
NC_035091.1	48646118	.	A	T	.	.	MAF_USDA=5.294
NC_035091.1	48646150	.	G	A	.	.	MAF_INRAE=44.937;MAF_USDA=25.294
NC_035091.1	48646251	.	T	A	.	.	MAF_USDA=9.016
NC_035091.1	48646267	.	T	C	.	.	MAF_INRAE=44.304;MAF_USDA=25.294
NC_035091.1	48646283	.	A	G	.	.	MAF_INRAE=25.949;MAF_USDA=9.412
NC_035091.1	48646294	.	C	G	.	.	MAF_INRAE=10.526;MAF_USDA=4.118
NC_035091.1	48646298	.	T	A	.	.	MAF_INRAE=25.949;MAF_USDA=15.882
NC_035091.1	48646319	.	T	G	.	.	MAF_USDA=11.475
NC_035091.1	48646334	.	C	T	.	.	MAF_INRAE=6.667;MAF_USDA=2.353
NC_035091.1	48646363	.	T	C	.	.	MAF_INRAE=36.076;MAF_USDA=41.765
NC_035091.1	48646423	.	T	A	.	.	MAF_USDA=2.353
NC_035091.1	48646541	.	T	A	.	.	MAF_INRAE=26.667
NC_035091.1	48646589	.	T	G	.	.	MAF_INRAE=4.167
NC_035091.1	48646611	.	A	C	.	.	MAF_INRAE=2.632
NC_035091.1	48646629	.	A	G	.	.	MAF_INRAE=25.0
NC_035091.1	48646641	.	G	A	.	.	MAF_USDA=4.918
NC_035091.1	48647503	.	G	A	.	.	MAF_USDA=2.459
NC_035091.1	48647541	.	T	A	.	.	MAF_INRAE=2.5;MAF_USDA=8.824
NC_035091.1	48647568	.	T	A	.	.	MAF_INRAE=23.418;MAF_USDA=14.583
NC_035091.1	48647569	.	T	A	.	.	MAF_INRAE=22.5;MAF_USDA=20.833
NC_035091.1	48647758	.	T	C	.	.	MAF_INRAE=8.228;MAF_USDA=6.557
NC_035091.1	48647794	.	G	A	.	.	MAF_USDA=7.059
NC_035091.1	48647858	.	G	T	.	.	MAF_INRAE=22.785
NC_035091.1	48647896	.	A	C	.	.	MAF_USDA=12.353
NC_035091.1	48647902	.	T	A	.	.	MAF_USDA=12.941
NC_035091.1	48647930	.	A	C	.	.	MAF_USDA=14.118
NC_035091.1	48647931	.	T	C	.	.	MAF_USDA=14.706
NC_035091.1	48647962	.	T	A	.	.	MAF_INRAE=8.228;MAF_USDA=5.738
NC_035091.1	48648018	.	C	A	.	.	MAF_USDA=4.918
NC_035091.1	48648112	.	C	T	.	.	MAF_INRAE=39.873;MAF_USDA=26.471
NC_035091.1	48648144	.	T	G	.	.	MAF_USDA=2.459
NC_035091.1	48648148	.	C	T	.	.	MAF_INRAE=40.506;MAF_USDA=27.059
NC_035091.1	48648190	.	T	C	.	.	MAF_INRAE=25.949;MAF_USDA=8.824
NC_035091.1	48648269	.	G	A	.	.	MAF_INRAE=8.228;MAF_USDA=5.738
NC_035091.1	48648302	.	G	A	.	.	MAF_INRAE=5.0
NC_035091.1	48648378	.	G	T	.	.	MAF_USDA=10.417
NC_035091.1	48648440	.	G	A	.	.	MAF_INRAE=8.228;MAF_USDA=6.557
NC_035091.1	48648456	.	T	G	.	.	MAF_INRAE=41.139;MAF_USDA=25.882
NC_035091.1	48648559	.	C	T	.	.	MAF_INRAE=39.241;MAF_USDA=44.706
NC_035091.1	48648593	.	T	C	.	.	MAF_USDA=3.279
NC_035091.1	48648646	.	C	T	.	.	MAF_INRAE=5.0
NC_035091.1	48648796	.	A	G	.	.	MAF_USDA=3.529
NC_035091.1	48648856	.	T	C	.	.	MAF_USDA=2.459
NC_035091.1	48648918	.	A	C	.	.	MAF_USDA=10.588
NC_035091.1	48648951	.	C	A	.	.	MAF_INRAE=49.167
NC_035091.1	48648960	.	T	A	.	.	MAF_INRAE=29.114;MAF_USDA=45.294
NC_035091.1	48648974	.	G	A	.	.	MAF_INRAE=24.684;MAF_USDA=9.412
NC_035091.1	48648997	.	A	G	.	.	MAF_USDA=8.824
NC_035091.1	48648999	.	A	T	.	.	MAF_USDA=4.706
NC_035091.1	48649101	.	A	G	.	.	MAF_INRAE=25.833;MAF_USDA=25.0
NC_035091.1	48649187	.	A	T	.	.	MAF_USDA=2.459
NC_035091.1	48649189	.	A	G	.	.	MAF_INRAE=6.329;MAF_USDA=47.059
NC_035091.1	48649223	.	C	T	.	.	MAF_USDA=5.882
NC_035091.1	48649351	.	C	T	.	.	MAF_INRAE=10.526
NC_035091.1	48649378	.	G	C	.	.	MAF_INRAE=25.949;MAF_USDA=8.824
NC_035091.1	48649383	.	T	C	.	.	MAF_INRAE=39.241;MAF_USDA=30.588
NC_035091.1	48649438	.	G	A	.	.	MAF_INRAE=8.228;MAF_USDA=5.738
NC_035091.1	48649524	.	C	T	.	.	MAF_INRAE=2.5;MAF_USDA=3.279
NC_035091.1	48649572	.	C	T	.	.	MAF_USDA=1.639
NC_035091.1	48649599	.	T	C	.	.	MAF_USDA=1.639
NC_035091.1	48649731	.	G	A	.	.	MAF_USDA=4.918
NC_035091.1	48649740	.	C	A	.	.	MAF_INRAE=39.241;MAF_USDA=31.176
NC_035091.1	48649748	.	A	T	.	.	MAF_INRAE=7.5;MAF_USDA=9.412
NC_035091.1	48649809	.	G	C	.	.	MAF_INRAE=1.667;MAF_USDA=4.098
NC_035091.1	48649855	.	T	G	.	.	MAF_USDA=17.059
NC_035091.1	48650044	.	G	A	.	.	MAF_USDA=2.459
NC_035091.1	48650106	.	T	A	.	.	MAF_INRAE=4.167;MAF_USDA=4.098
NC_035091.1	48650220	.	A	C	.	.	MAF_INRAE=7.5;MAF_USDA=18.235
NC_035091.1	48650229	.	G	C	.	.	MAF_USDA=2.459
NC_035091.1	48650308	.	A	T	.	.	MAF_USDA=12.5
NC_035091.1	48650371	.	G	C,T	.	.	MAF_INRAE=2.632;MAF_USDA=30.0
NC_035091.1	48650413	.	C	A	.	.	MAF_USDA=1.639
NC_035091.1	48650504	.	C	T	.	.	MAF_USDA=15.882
NC_035091.1	48650582	.	C	T	.	.	MAF_USDA=1.639
NC_035091.1	48650583	.	G	A	.	.	MAF_INRAE=17.5;MAF_USDA=2.459
NC_035091.1	48650716	.	A	C	.	.	MAF_INRAE=34.177;MAF_USDA=13.529
NC_035091.1	48650719	.	C	A	.	.	MAF_USDA=3.279
NC_035091.1	48650730	.	C	T	.	.	MAF_USDA=15.294
NC_035091.1	48650732	.	T	C	.	.	MAF_USDA=14.118
NC_035091.1	48650745	.	C	T	.	.	MAF_USDA=14.706
NC_035091.1	48650751	.	T	C	.	.	MAF_USDA=13.529
NC_035091.1	48650776	.	T	C	.	.	MAF_USDA=3.529
NC_035091.1	48650791	.	C	T	.	.	MAF_USDA=15.294
NC_035091.1	48650848	.	A	C	.	.	MAF_USDA=15.294
NC_035091.1	48650854	.	A	C	.	.	MAF_USDA=14.706
NC_035091.1	48650912	.	T	C	.	.	MAF_USDA=10.0
NC_035091.1	48650981	.	C	G	.	.	MAF_USDA=2.459
NC_035091.1	48650983	.	C	T	.	.	MAF_USDA=14.706
NC_035091.1	48651180	.	T	C	.	.	MAF_INRAE=6.329;MAF_USDA=7.647
NC_035091.1	48651265	.	C	T	.	.	MAF_USDA=14.118
NC_035091.1	48651266	.	G	A	.	.	MAF_INRAE=39.873;MAF_USDA=34.706
NC_035091.1	48651304	.	C	T	.	.	MAF_INRAE=18.333;MAF_USDA=2.459
NC_035091.1	48651340	.	G	A	.	.	MAF_INRAE=48.734;MAF_USDA=9.412
NC_035091.1	48651382	.	C	T	.	.	MAF_INRAE=39.873;MAF_USDA=31.765
NC_035091.1	48651462	.	T	C	.	.	MAF_INRAE=1.667
NC_035091.1	48651519	.	A	G	.	.	MAF_USDA=2.459
NC_035091.1	48651592	.	G	A	.	.	MAF_USDA=4.706
NC_035091.1	48651595	.	A	G	.	.	MAF_INRAE=6.667;MAF_USDA=21.176
NC_035091.1	48651689	.	G	T	.	.	MAF_INRAE=39.241;MAF_USDA=45.181
NC_035091.1	48651739	.	G	T	.	.	MAF_USDA=2.459
NC_035091.1	48651746	.	G	A	.	.	MAF_USDA=2.459
NC_035091.1	48651786	.	T	G	.	.	MAF_INRAE=24.684;MAF_USDA=9.412
NC_035091.1	48651798	.	G	T	.	.	MAF_INRAE=24.684;MAF_USDA=8.824
NC_035091.1	48651845	.	G	A	.	.	MAF_INRAE=39.241;MAF_USDA=50.0
NC_035091.1	48651887	.	G	T	.	.	MAF_INRAE=10.526
NC_035091.1	48651963	.	C	T	.	.	MAF_INRAE=39.241;MAF_USDA=50.0
NC_035091.1	48651966	.	C	T	.	.	MAF_INRAE=36.667;MAF_USDA=50.0
NC_035091.1	48652091	.	G	A	.	.	MAF_INRAE=38.608;MAF_USDA=50.0
NC_035091.1	48652195	.	G	A	.	.	MAF_USDA=8.333
NC_035091.1	48652251	.	C	A	.	.	MAF_USDA=12.5
NC_035091.1	48652479	.	G	A	.	.	MAF_USDA=14.583
NC_035091.1	48652525	.	G	T	.	.	MAF_USDA=3.659
NC_035091.1	48652559	.	G	A	.	.	MAF_USDA=2.542
NC_035091.1	48652631	.	C	G	.	.	MAF_USDA=20.833
NC_035091.1	48653482	.	G	T	.	.	MAF_USDA=12.5
NC_035091.1	48653498	.	C	T	.	.	MAF_USDA=12.5
NC_035091.1	48653569	.	C	T	.	.	MAF_USDA=10.0
NC_035091.1	48653650	.	T	C	.	.	MAF_USDA=1.639
NC_035091.1	48653862	.	A	G	.	.	MAF_USDA=1.667
NC_035091.1	48654001	.	G	A	.	.	MAF_USDA=14.118
NC_035091.1	48654248	.	T	C	.	.	MAF_USDA=10.417
NC_035091.1	48654286	.	G	T	.	.	MAF_USDA=1.639
NC_035091.1	48654468	.	G	T	.	.	MAF_INRAE=33.544;MAF_USDA=12.941
NC_035091.1	48654696	.	C	T	.	.	MAF_INRAE=39.241;MAF_USDA=32.941
NC_035091.1	48654862	.	A	G	.	.	MAF_INRAE=20.886
NC_035091.1	48654874	.	G	A	.	.	MAF_USDA=2.459
NC_035091.1	48654923	.	G	A	.	.	MAF_USDA=14.706
NC_035091.1	48654940	.	A	G	.	.	MAF_USDA=9.016
NC_035091.1	48654952	.	C	A	.	.	MAF_USDA=10.417
NC_035091.1	48655011	.	C	T	.	.	MAF_INRAE=21.519
NC_035091.1	48655026	.	A	C	.	.	MAF_USDA=2.459
NC_035091.1	48655075	.	G	A	.	.	MAF_USDA=2.941
NC_035091.1	48655136	.	C	T	.	.	MAF_INRAE=47.368
NC_035091.1	48655175	.	C	G	.	.	MAF_INRAE=47.368
NC_035091.1	48655930	.	C	A	.	.	MAF_USDA=10.417
NC_035091.1	48655960	.	C	T	.	.	MAF_USDA=45.833
NC_035091.1	48656006	.	C	T	.	.	MAF_USDA=2.459
NC_035091.1	48656058	.	A	G	.	.	MAF_USDA=15.882
NC_035091.1	48656123	.	C	T	.	.	MAF_USDA=5.833
NC_035091.1	48656169	.	C	T	.	.	MAF_USDA=2.5
NC_035091.1	48656184	.	T	C	.	.	MAF_USDA=15.663
NC_035091.1	48656257	.	G	T	.	.	MAF_INRAE=6.667;MAF_USDA=2.381
NC_035091.1	48656366	.	A	T	.	.	MAF_INRAE=40.506;MAF_USDA=33.333
NC_035091.1	48656375	.	T	C	.	.	MAF_INRAE=40.506;MAF_USDA=33.333
NC_035091.1	48656380	.	A	C	.	.	MAF_USDA=16.071
NC_035091.1	48656403	.	T	A	.	.	MAF_USDA=15.294
NC_035091.1	48656439	.	G	A	.	.	MAF_USDA=3.279
NC_035091.1	48656462	.	C	T	.	.	MAF_USDA=12.5
NC_035091.1	48656495	.	T	G	.	.	MAF_USDA=12.5
NC_035091.1	48656504	.	A	T	.	.	MAF_USDA=3.279
NC_035091.1	48656562	.	A	T	.	.	MAF_INRAE=5.696
NC_035091.1	48656564	.	G	T	.	.	MAF_INRAE=37.5
NC_035091.1	48656617	.	C	A	.	.	MAF_USDA=10.417
NC_035091.1	48656639	.	A	G	.	.	MAF_USDA=4.098
NC_035091.1	48656646	.	A	T	.	.	MAF_USDA=10.417
NC_035091.1	48656668	.	C	T	.	.	MAF_INRAE=40.506
NC_035091.1	48656673	.	T	C	.	.	MAF_INRAE=40.506;MAF_USDA=41.667
NC_035091.1	48656674	.	A	G	.	.	MAF_INRAE=8.333;MAF_USDA=3.279
NC_035091.1	48656704	.	A	C	.	.	MAF_USDA=2.353
NC_035091.1	48656708	.	C	A	.	.	MAF_USDA=2.941
NC_035091.1	48656719	.	A	G	.	.	MAF_USDA=2.353
NC_035091.1	48656749	.	A	G	.	.	MAF_USDA=2.459
NC_035091.1	48656800	.	G	C	.	.	MAF_INRAE=6.667;MAF_USDA=28.824
NC_035091.1	48656832	.	C	T	.	.	MAF_USDA=4.706
NC_035091.1	48656849	.	A	C	.	.	MAF_INRAE=5.263
NC_035091.1	48656899	.	G	A	.	.	MAF_USDA=13.529
NC_035091.1	48657020	.	G	C	.	.	MAF_INRAE=6.667;MAF_USDA=21.176
NC_035091.1	48657023	.	A	C	.	.	MAF_USDA=14.706
NC_035091.1	48657024	.	G	A	.	.	MAF_USDA=15.294
NC_035091.1	48657025	.	G	T	.	.	MAF_USDA=15.294
NC_035091.1	48657030	.	C	A	.	.	MAF_USDA=2.459
NC_035091.1	48657085	.	A	G	.	.	MAF_USDA=2.459
NC_035091.1	48657089	.	A	G	.	.	MAF_INRAE=39.873;MAF_USDA=32.941
NC_035091.1	48657111	.	G	A	.	.	MAF_USDA=2.459
NC_035091.1	48657124	.	G	A	.	.	MAF_USDA=14.706
NC_035091.1	48657135	.	G	A	.	.	MAF_INRAE=7.595;MAF_USDA=4.098
NC_035091.1	48657165	.	C	T	.	.	MAF_INRAE=1.667
NC_035091.1	48657267	.	T	C	.	.	MAF_USDA=15.294
NC_035091.1	48657279	.	C	T	.	.	MAF_USDA=18.824
NC_035091.1	48657492	.	G	A	.	.	MAF_USDA=14.118
NC_035091.1	48657559	.	A	G	.	.	MAF_USDA=17.647
NC_035091.1	48657565	.	C	T	.	.	MAF_INRAE=39.241;MAF_USDA=34.118
NC_035091.1	48657591	.	A	G	.	.	MAF_USDA=5.294
NC_035091.1	48657593	.	GGACAATCAGGA	GGACAATCAGGG	.	.	MAF_USDA=10.417
NC_035091.1	48657681	.	T	C	.	.	MAF_USDA=9.836
NC_035091.1	48657683	.	C	A	.	.	MAF_USDA=4.098
NC_035091.1	48657724	.	G	A	.	.	MAF_USDA=9.016
NC_035091.1	48657753	.	G	A	.	.	MAF_USDA=14.118
NC_035091.1	48657784	.	T	C	.	.	MAF_INRAE=37.5;MAF_USDA=41.667
NC_035091.1	48657787	.	T	A	.	.	MAF_USDA=6.25
NC_035091.1	48657800	.	G	A	.	.	MAF_USDA=18.824
NC_035091.1	48657812	.	T	C	.	.	MAF_INRAE=37.5;MAF_USDA=46.471
NC_035091.1	48657845	.	C	G	.	.	MAF_USDA=2.353
NC_035091.1	48657852	.	C	T	.	.	MAF_USDA=2.459
NC_035091.1	48657860	.	C	A	.	.	MAF_USDA=2.459
NC_035091.1	48657876	.	G	A	.	.	MAF_USDA=7.377
NC_035091.1	48657909	.	A	G	.	.	MAF_USDA=15.294
NC_035091.1	48658007	.	T	G	.	.	MAF_INRAE=13.333;MAF_USDA=32.353
NC_035091.1	48658036	.	C	T	.	.	MAF_USDA=4.098
NC_035091.1	48658142	.	T	C	.	.	MAF_INRAE=7.5;MAF_USDA=27.647
NC_035091.1	48658146	.	C	G	.	.	MAF_INRAE=14.167;MAF_USDA=43.529
NC_035091.1	48658195	.	T	C	.	.	MAF_INRAE=15.823;MAF_USDA=41.176
NC_035091.1	48658259	.	C	A	.	.	MAF_INRAE=47.368;MAF_USDA=32.738
NC_035091.1	48658291	.	A	C	.	.	MAF_INRAE=41.772;MAF_USDA=24.706
NC_035091.1	48658305	.	A	C	.	.	MAF_INRAE=22.152
NC_035091.1	48658410	.	T	C	.	.	MAF_INRAE=5.0
NC_035091.1	48658427	.	T	G	.	.	MAF_USDA=22.941
NC_035091.1	48658451	.	T	C	.	.	MAF_INRAE=1.667
NC_035091.1	48658453	.	A	G	.	.	MAF_INRAE=1.667
NC_035091.1	48658564	.	G	A	.	.	MAF_INRAE=10.526;MAF_USDA=2.459
NC_035091.1	48658682	.	T	C	.	.	MAF_USDA=2.5
NC_035091.1	48659791	.	A	G	.	.	MAF_USDA=1.695
NC_035091.1	48659895	.	A	G	.	.	MAF_USDA=2.459
NC_035091.1	48659898	.	C	T	.	.	MAF_USDA=1.639
NC_035091.1	48659949	.	C	T	.	.	MAF_USDA=1.639
NC_035091.1	48659993	.	C	T	.	.	MAF_INRAE=13.924;MAF_USDA=10.0
NC_035091.1	48659994	.	A	G	.	.	MAF_INRAE=11.667;MAF_USDA=16.471
NC_035091.1	48660003	.	G	T	.	.	MAF_INRAE=1.667
NC_035091.1	48660007	.	A	C	.	.	MAF_INRAE=22.152;MAF_USDA=7.059
NC_035091.1	48660008	.	G	C	.	.	MAF_INRAE=24.167;MAF_USDA=7.059
NC_035091.1	48660119	.	G	A	.	.	MAF_INRAE=23.333;MAF_USDA=2.459
NC_035091.1	48660124	.	A	C	.	.	MAF_INRAE=8.228;MAF_USDA=9.412
NC_035091.1	48660168	.	G	C	.	.	MAF_USDA=2.459
NC_035091.1	48660185	.	G	T	.	.	MAF_INRAE=22.152;MAF_USDA=5.294
NC_035091.1	48660373	.	A	C	.	.	MAF_INRAE=8.228;MAF_USDA=4.918
NC_035091.1	48660471	.	C	T	.	.	MAF_INRAE=21.519;MAF_USDA=3.529
NC_035091.1	48660528	.	T	G	.	.	MAF_USDA=1.639
NC_035091.1	48660564	.	C	T	.	.	MAF_USDA=1.765
NC_035091.1	48660568	.	G	A	.	.	MAF_USDA=2.459
NC_035091.1	48660642	.	A	T	.	.	MAF_INRAE=32.278;MAF_USDA=37.647
NC_035091.1	48660826	.	G	T	.	.	MAF_USDA=2.5
NC_035091.1	48660942	.	T	C	.	.	MAF_INRAE=6.667
NC_035091.1	48661015	.	G	T	.	.	MAF_INRAE=22.5
NC_035091.1	48661052	.	T	G	.	.	MAF_INRAE=34.167
NC_035091.1	48661055	.	G	T	.	.	MAF_INRAE=34.167
NC_035091.1	48661063	.	G	C	.	.	MAF_INRAE=44.167
NC_035091.1	48661071	.	C	G	.	.	MAF_INRAE=33.333
NC_035091.1	48661089	.	A	C	.	.	MAF_INRAE=32.5
NC_035091.1	48661107	.	G	A	.	.	MAF_INRAE=36.667
NC_035091.1	48661117	.	G	T	.	.	MAF_INRAE=38.333
NC_035091.1	48661125	.	T	C	.	.	MAF_INRAE=37.5
NC_035091.1	48661131	.	A	G	.	.	MAF_INRAE=39.167
NC_035091.1	48661141	.	A	G	.	.	MAF_INRAE=42.5
NC_035091.1	48661147	.	T	A	.	.	MAF_INRAE=40.833
NC_035091.1	48661274	.	C	A	.	.	MAF_USDA=3.529
NC_035091.1	48661277	.	A	T	.	.	MAF_USDA=12.5
NC_035091.1	48661287	.	A	G	.	.	MAF_USDA=7.377
NC_035091.1	48661288	.	C	T	.	.	MAF_USDA=6.557
NC_035091.1	48661545	.	G	T	.	.	MAF_USDA=2.542
NC_035091.1	48661567	.	G	A	.	.	MAF_USDA=8.333
NC_035091.1	48661616	.	A	G	.	.	MAF_USDA=23.913
NC_035091.1	48661689	.	G	T	.	.	MAF_INRAE=15.789;MAF_USDA=29.762
NC_035091.1	48661739	.	C	T	.	.	MAF_USDA=30.833
NC_035091.1	48661766	.	A	G	.	.	MAF_USDA=1.639
NC_035091.1	48661825	.	A	G	.	.	MAF_INRAE=21.053;MAF_USDA=47.917
NC_035091.1	48661827	.	T	G	.	.	MAF_USDA=10.417
NC_035091.1	48661833	.	A	G	.	.	MAF_USDA=5.738
NC_035091.1	48661981	.	G	T	.	.	MAF_USDA=4.167
NC_035091.1	48664991	.	A	G	.	.	MAF_USDA=5.952
NC_035091.1	48665017	.	G	A	.	.	MAF_INRAE=15.789;MAF_USDA=3.529
NC_035091.1	48665136	.	G	A	.	.	MAF_INRAE=47.368;MAF_USDA=12.941
NC_035091.1	48665173	.	C	T	.	.	MAF_INRAE=15.789;MAF_USDA=10.417
NC_035091.1	48665235	.	T	C	.	.	MAF_INRAE=25.316;MAF_USDA=34.706
NC_035091.1	48665259	.	G	A	.	.	MAF_USDA=4.167
NC_035091.1	48665312	.	G	A	.	.	MAF_USDA=2.5
NC_035091.1	48665313	.	C	T	.	.	MAF_USDA=7.143
NC_035091.1	48665416	.	T	C	.	.	MAF_INRAE=5.833
NC_035091.1	48665439	.	C	T	.	.	MAF_INRAE=4.167
NC_035091.1	48665442	.	T	C	.	.	MAF_INRAE=15.789;MAF_USDA=3.529
NC_035091.1	48665461	.	A	T	.	.	MAF_INRAE=15.789;MAF_USDA=3.529
NC_035091.1	48665493	.	C	A	.	.	MAF_USDA=6.471
NC_035091.1	48665504	.	A	C	.	.	MAF_USDA=1.639
NC_035091.1	48665586	.	G	A	.	.	MAF_USDA=4.098
NC_035091.1	48665595	.	A	G	.	.	MAF_INRAE=32.278;MAF_USDA=13.115
NC_035091.1	48665596	.	C	T	.	.	MAF_INRAE=6.667;MAF_USDA=4.098
NC_035091.1	48665597	.	G	T	.	.	MAF_INRAE=27.5;MAF_USDA=13.115
NC_035091.1	48665614	.	T	C	.	.	MAF_INRAE=10.526
NC_035091.1	48665714	.	T	C	.	.	MAF_INRAE=2.5;MAF_USDA=4.098
NC_035091.1	48665720	.	C	T	.	.	MAF_INRAE=32.911;MAF_USDA=32.787
NC_035091.1	48665776	.	G	A	.	.	MAF_USDA=1.639
NC_035091.1	48665791	.	A	G	.	.	MAF_INRAE=15.789
NC_035091.1	48666116	.	G	T	.	.	MAF_USDA=4.918
NC_035091.1	48666172	.	C	T	.	.	MAF_USDA=3.279
NC_035091.1	48666222	.	G	A	.	.	MAF_USDA=1.639
NC_035091.1	48666226	.	C	T	.	.	MAF_USDA=11.475
NC_035091.1	48666267	.	G	A	.	.	MAF_INRAE=2.5;MAF_USDA=4.918
NC_035091.1	48666276	.	A	C	.	.	MAF_INRAE=34.81;MAF_USDA=12.295
NC_035091.1	48666313	.	A	T	.	.	MAF_USDA=5.738
NC_035091.1	48666347	.	T	G	.	.	MAF_USDA=5.738
NC_035091.1	48666359	.	G	A	.	.	MAF_INRAE=23.684;MAF_USDA=6.557
NC_035091.1	48666482	.	G	T	.	.	MAF_USDA=9.836
NC_035091.1	48666486	.	T	G	.	.	MAF_USDA=9.016
NC_035091.1	48666518	.	A	T	.	.	MAF_USDA=10.656
NC_035091.1	48666519	.	T	A	.	.	MAF_USDA=11.475
NC_035091.1	48666618	.	C	T	.	.	MAF_INRAE=34.177;MAF_USDA=12.353
NC_035091.1	48666662	.	T	A	.	.	MAF_USDA=10.417
NC_035091.1	48666683	.	A	C	.	.	MAF_INRAE=22.785;MAF_USDA=5.882
NC_035091.1	48666702	.	C	T	.	.	MAF_USDA=4.118
NC_035091.1	48666750	.	G	A	.	.	MAF_USDA=16.667
NC_035091.1	48666896	.	G	T	.	.	MAF_USDA=1.639
NC_035091.1	48666938	.	T	C	.	.	MAF_INRAE=1.667;MAF_USDA=5.738
NC_035091.1	48666939	.	G	A	.	.	MAF_USDA=2.941
NC_035091.1	48666980	.	G	A	.	.	MAF_USDA=24.118
NC_035091.1	48667018	.	C	T	.	.	MAF_INRAE=33.544;MAF_USDA=13.529
NC_035091.1	48667029	.	A	T	.	.	MAF_USDA=1.639
NC_035091.1	48667139	.	A	G	.	.	MAF_INRAE=32.911;MAF_USDA=32.941
NC_035091.1	48667193	.	A	G	.	.	MAF_INRAE=31.013;MAF_USDA=48.214
NC_035091.1	48667234	.	G	A	.	.	MAF_INRAE=32.911;MAF_USDA=34.118
NC_035091.1	48667244	.	A	T	.	.	MAF_INRAE=4.167
NC_035091.1	48667396	.	G	A	.	.	MAF_INRAE=33.544;MAF_USDA=42.353
NC_035091.1	48667526	.	C	T	.	.	MAF_INRAE=30.0;MAF_USDA=47.917
NC_035091.1	48667570	.	G	T	.	.	MAF_INRAE=22.785
NC_035091.1	48667571	.	G	A	.	.	MAF_INRAE=28.481;MAF_USDA=45.882
NC_035091.1	48667575	.	C	T	.	.	MAF_USDA=4.098
NC_035091.1	48667676	.	G	A	.	.	MAF_INRAE=34.177;MAF_USDA=47.059
NC_035091.1	48667743	.	A	T	.	.	MAF_INRAE=2.5;MAF_USDA=7.377
NC_035091.1	48667744	.	G	A	.	.	MAF_INRAE=6.667;MAF_USDA=3.529
NC_035091.1	48667766	.	C	A	.	.	MAF_USDA=1.639
NC_035091.1	48667769	.	G	T	.	.	MAF_USDA=1.639
NC_035091.1	48667960	.	C	T	.	.	MAF_INRAE=15.789;MAF_USDA=10.417
NC_035091.1	48668007	.	T	A	.	.	MAF_USDA=2.459
NC_035091.1	48668021	.	A	T	.	.	MAF_INRAE=5.0;MAF_USDA=5.882
NC_035091.1	48668046	.	G	C	.	.	MAF_INRAE=24.684;MAF_USDA=45.882
NC_035091.1	48668059	.	G	T	.	.	MAF_USDA=6.557
NC_035091.1	48668140	.	T	C	.	.	MAF_INRAE=12.025;MAF_USDA=37.059
NC_035091.1	48668237	.	T	C	.	.	MAF_INRAE=15.789;MAF_USDA=3.529
NC_035091.1	48668374	.	T	C	.	.	MAF_USDA=1.639
NC_035091.1	48668388	.	G	T	.	.	MAF_INRAE=25.949;MAF_USDA=7.647
NC_035091.1	48668389	.	T	C	.	.	MAF_INRAE=15.789;MAF_USDA=3.529
NC_035091.1	48668396	.	T	C	.	.	MAF_INRAE=29.747;MAF_USDA=11.765
NC_035091.1	48668397	.	C	T	.	.	MAF_USDA=2.459
NC_035091.1	48668403	.	G	A	.	.	MAF_USDA=1.639
NC_035091.1	48668433	.	C	T	.	.	MAF_INRAE=34.177;MAF_USDA=33.529
NC_035091.1	48668473	.	C	T	.	.	MAF_USDA=2.459
NC_035091.1	48668482	.	G	A	.	.	MAF_USDA=30.0
NC_035091.1	48668504	.	A	G	.	.	MAF_INRAE=2.5;MAF_USDA=6.557
NC_035091.1	48668675	.	T	A	.	.	MAF_INRAE=10.0;MAF_USDA=17.647
NC_035091.1	48668676	.	G	A	.	.	MAF_INRAE=10.0;MAF_USDA=17.647
NC_035091.1	48668789	.	A	T	.	.	MAF_INRAE=2.5;MAF_USDA=8.197
NC_035091.1	48668801	.	CG	CA	.	.	MAF_USDA=4.167
NC_035091.1	48668802	.	G	A	.	.	MAF_INRAE=6.667;MAF_USDA=4.918
NC_035091.1	48668871	.	G	T	.	.	MAF_INRAE=34.81;MAF_USDA=38.824
NC_035091.1	48668880	.	C	T	.	.	MAF_USDA=6.557
NC_035091.1	48668894	.	T	G	.	.	MAF_INRAE=26.582;MAF_USDA=10.588
NC_035091.1	48668902	.	C	T	.	.	MAF_USDA=2.459
NC_035091.1	48668954	.	C	G	.	.	MAF_USDA=6.471
NC_035091.1	48668967	.	C	A	.	.	MAF_INRAE=10.0;MAF_USDA=12.941
NC_035091.1	48669040	.	C	A	.	.	MAF_USDA=2.459
NC_035091.1	48669365	.	T	G	.	.	MAF_INRAE=26.582;MAF_USDA=12.353
NC_035091.1	48669386	.	T	A	.	.	MAF_INRAE=15.789;MAF_USDA=3.529
NC_035091.1	48669430	.	A	G	.	.	MAF_INRAE=20.886;MAF_USDA=6.471
NC_035091.1	48669522	.	A	G	.	.	MAF_USDA=3.279
NC_035091.1	48669544	.	C	A	.	.	MAF_INRAE=8.228;MAF_USDA=8.824
NC_035091.1	48669645	.	C	T	.	.	MAF_USDA=27.647
NC_035091.1	48669698	.	G	A	.	.	MAF_INRAE=8.228;MAF_USDA=5.738
NC_035091.1	48669699	.	C	A	.	.	MAF_USDA=6.471
NC_035091.1	48669716	.	A	C	.	.	MAF_INRAE=40.506;MAF_USDA=44.118
NC_035091.1	48669723	.	C	T	.	.	MAF_INRAE=13.291;MAF_USDA=8.824
NC_035091.1	48669724	.	C	T	.	.	MAF_USDA=1.639
NC_035091.1	48669793	.	A	T	.	.	MAF_INRAE=15.789;MAF_USDA=10.417
NC_035091.1	48669938	.	A	G	.	.	MAF_USDA=4.098
NC_035091.1	48669942	.	C	A	.	.	MAF_USDA=4.098
NC_035091.1	48669946	.	T	A	.	.	MAF_USDA=4.098
NC_035091.1	48669962	.	T	C	.	.	MAF_USDA=2.5
NC_035091.1	48669963	.	A	T	.	.	MAF_USDA=2.5
NC_035091.1	48669965	.	C	T	.	.	MAF_USDA=2.5
NC_035091.1	48669975	.	G	C,T	.	.	MAF_INRAE=21.053;MAF_USDA=4.167
NC_035091.1	48669977	.	C	T	.	.	MAF_USDA=1.639
NC_035091.1	48669980	.	G	A	.	.	MAF_INRAE=6.667;MAF_USDA=5.294
NC_035091.1	48669981	.	G	A	.	.	MAF_INRAE=11.392;MAF_USDA=12.295
NC_035091.1	48669984	.	A	T	.	.	MAF_INRAE=5.0;MAF_USDA=13.115
NC_035091.1	48670007	.	C	A	.	.	MAF_USDA=4.167
NC_035091.1	48670008	.	A	T	.	.	MAF_INRAE=8.861;MAF_USDA=46.471
NC_035091.1	48670023	.	T	C	.	.	MAF_USDA=14.583
NC_035091.1	48670038	.	A	C	.	.	MAF_USDA=47.917
NC_035091.1	48670046	.	C	T	.	.	MAF_INRAE=48.101;MAF_USDA=20.833
NC_035091.1	48670047	.	A	T	.	.	MAF_INRAE=50.0;MAF_USDA=15.06
NC_035091.1	48670049	.	A	T	.	.	MAF_USDA=2.542
NC_035091.1	48670071	.	T	C	.	.	MAF_INRAE=25.316;MAF_USDA=42.941
NC_035091.1	48670076	.	T	C	.	.	MAF_USDA=4.098
NC_035091.1	48670095	.	C	T	.	.	MAF_INRAE=4.43;MAF_USDA=42.353
NC_035091.1	48670112	.	A	G	.	.	MAF_USDA=5.882
NC_035091.1	48670158	.	C	T	.	.	MAF_USDA=26.19
NC_035091.1	48670163	.	G	C	.	.	MAF_INRAE=28.481;MAF_USDA=11.905
NC_035091.1	48670166	.	C	A	.	.	MAF_INRAE=25.833;MAF_USDA=13.529
NC_035091.1	48670197	.	C	A	.	.	MAF_USDA=2.459
NC_035091.1	48670215	.	G	C	.	.	MAF_USDA=4.098
NC_035091.1	48670327	.	G	A	.	.	MAF_USDA=7.059
NC_035091.1	48670334	.	G	T	.	.	MAF_USDA=1.639
NC_035091.1	48670344	.	T	A	.	.	MAF_INRAE=10.526
NC_035091.1	48670345	.	A	T	.	.	MAF_INRAE=23.418;MAF_USDA=6.25
NC_035091.1	48670412	.	C	G	.	.	MAF_INRAE=22.152;MAF_USDA=11.765
NC_035091.1	48670413	.	C	A	.	.	MAF_INRAE=32.911;MAF_USDA=14.118
NC_035091.1	48670443	.	G	A	.	.	MAF_INRAE=2.5;MAF_USDA=4.918
NC_035091.1	48670590	.	G	A	.	.	MAF_INRAE=24.684
NC_035091.1	48670624	.	A	G	.	.	MAF_INRAE=7.595;MAF_USDA=4.098
NC_035091.1	48670681	.	C	T	.	.	MAF_INRAE=25.316;MAF_USDA=10.588
NC_035091.1	48670708	.	T	A	.	.	MAF_INRAE=9.494;MAF_USDA=13.115
NC_035091.1	48670714	.	C	A	.	.	MAF_INRAE=2.5;MAF_USDA=4.098
NC_035091.1	48670715	.	A	C	.	.	MAF_INRAE=2.5;MAF_USDA=4.098
NC_035091.1	48670765	.	T	C	.	.	MAF_INRAE=22.152;MAF_USDA=2.941
NC_035091.1	48670777	.	C	T	.	.	MAF_INRAE=33.544;MAF_USDA=22.941
NC_035091.1	48670812	.	G	T	.	.	MAF_INRAE=6.667;MAF_USDA=4.118
NC_035091.1	48670826	.	C	T	.	.	MAF_INRAE=26.582;MAF_USDA=10.0
NC_035091.1	48670840	.	C	T	.	.	MAF_INRAE=26.582;MAF_USDA=10.0
NC_035091.1	48670884	.	G	T	.	.	MAF_INRAE=42.405;MAF_USDA=33.529
NC_035091.1	48670931	.	G	C	.	.	MAF_INRAE=36.709;MAF_USDA=26.471
NC_035091.1	48671010	.	A	G	.	.	MAF_INRAE=10.526;MAF_USDA=4.098
NC_035091.1	48671324	.	G	A	.	.	MAF_USDA=37.059
NC_035091.1	48671467	.	T	G	.	.	MAF_USDA=6.522
NC_035091.1	48672992	.	T	A	.	.	MAF_USDA=36.957
NC_035091.1	48673071	.	A	G	.	.	MAF_USDA=4.167
NC_035091.1	48673072	.	T	A	.	.	MAF_USDA=4.167
NC_035091.1	48673083	.	G	A	.	.	MAF_USDA=4.098
NC_035091.1	48673092	.	G	T	.	.	MAF_USDA=3.279
NC_035091.1	48673118	.	T	A	.	.	MAF_USDA=1.639
NC_035091.1	48673153	.	T	G	.	.	MAF_INRAE=26.316;MAF_USDA=10.0
NC_035091.1	48673353	.	T	C	.	.	MAF_USDA=4.098
NC_035091.1	48673359	.	C	T	.	.	MAF_USDA=5.294
NC_035091.1	48673527	.	G	A	.	.	MAF_INRAE=1.667
NC_035091.1	48673557	.	G	C	.	.	MAF_USDA=1.639
NC_035091.1	48673558	.	T	A	.	.	MAF_USDA=3.529
NC_035091.1	48673594	.	A	T	.	.	MAF_USDA=3.333
NC_035091.1	48673676	.	A	C	.	.	MAF_INRAE=5.0;MAF_USDA=3.529
NC_035091.1	48673677	.	G	T	.	.	MAF_INRAE=22.152;MAF_USDA=6.471
NC_035091.1	48673696	.	T	A	.	.	MAF_INRAE=8.228;MAF_USDA=6.557
NC_035091.1	48673708	.	G	A	.	.	MAF_INRAE=10.526;MAF_USDA=6.557
NC_035091.1	48673733	.	T	C	.	.	MAF_INRAE=27.215;MAF_USDA=48.214
NC_035091.1	48673746	.	A	G	.	.	MAF_INRAE=8.228;MAF_USDA=5.738
NC_035091.1	48673775	.	G	A	.	.	MAF_INRAE=25.949;MAF_USDA=11.176
NC_035091.1	48673844	.	C	G	.	.	MAF_USDA=1.639
NC_035091.1	48673848	.	C	T	.	.	MAF_INRAE=25.316;MAF_USDA=8.824
NC_035091.1	48673956	.	G	A	.	.	MAF_INRAE=21.053;MAF_USDA=5.738
NC_035091.1	48673975	.	G	A	.	.	MAF_INRAE=26.316;MAF_USDA=24.118
NC_035091.1	48674030	.	G	T	.	.	MAF_USDA=1.639
NC_035091.1	48674046	.	G	T	.	.	MAF_USDA=1.639
NC_035091.1	48674071	.	C	T	.	.	MAF_USDA=2.941
NC_035091.1	48674127	.	C	T	.	.	MAF_INRAE=5.263;MAF_USDA=4.098
NC_035091.1	48674242	.	T	G	.	.	MAF_INRAE=21.053;MAF_USDA=4.167
NC_035091.1	48674266	.	G	T	.	.	MAF_USDA=41.765
NC_035091.1	48678455	.	A	C	.	.	MAF_USDA=41.667
NC_035091.1	48678497	.	A	G	.	.	MAF_USDA=3.333
NC_035091.1	48678498	.	G	A	.	.	MAF_USDA=43.452
NC_035091.1	48678530	.	C	A	.	.	MAF_USDA=47.917
NC_035091.1	48678678	.	A	G	.	.	MAF_USDA=3.279
NC_035091.1	48678782	.	A	G	.	.	MAF_USDA=10.119
NC_035091.1	48678838	.	A	G	.	.	MAF_USDA=9.412
NC_035091.1	48678842	.	G	A	.	.	MAF_INRAE=25.316;MAF_USDA=3.529
NC_035091.1	48678856	.	T	C	.	.	MAF_USDA=2.459
NC_035091.1	48679115	.	A	G	.	.	MAF_USDA=4.098
NC_035091.1	48679179	.	C	A	.	.	MAF_USDA=1.639
NC_035091.1	48679198	.	G	T	.	.	MAF_USDA=3.279
NC_035091.1	48681143	.	A	T	.	.	MAF_USDA=10.417
NC_035091.1	48681438	.	T	G	.	.	MAF_USDA=4.167
NC_035091.1	48681439	.	A	G	.	.	MAF_USDA=4.167
NC_035091.1	48681446	.	A	T	.	.	MAF_USDA=4.098
NC_035091.1	48681453	.	T	A	.	.	MAF_USDA=14.583
NC_035091.1	48681768	.	C	T	.	.	MAF_USDA=3.529
NC_035091.1	48681806	.	A	T	.	.	MAF_INRAE=6.667;MAF_USDA=4.118
NC_035091.1	48681824	.	C	A	.	.	MAF_INRAE=6.667;MAF_USDA=4.167
NC_035091.1	48681843	.	G	A	.	.	MAF_USDA=3.279
NC_035091.1	48681916	.	C	T	.	.	MAF_USDA=2.459
NC_035091.1	48681927	.	G	A	.	.	MAF_USDA=3.529
NC_035091.1	48681942	.	C	A	.	.	MAF_USDA=3.279
NC_035091.1	48682012	.	A	G	.	.	MAF_USDA=7.059
NC_035091.1	48682043	.	G	A	.	.	MAF_USDA=7.647
NC_035091.1	48682156	.	C	T	.	.	MAF_USDA=6.25
NC_035091.1	48683081	.	G	A	.	.	MAF_USDA=3.333
NC_035091.1	48683095	.	G	A	.	.	MAF_USDA=10.417
NC_035091.1	48683467	.	G	A	.	.	MAF_USDA=6.471
NC_035091.1	48683529	.	G	A	.	.	MAF_INRAE=7.595;MAF_USDA=5.738
NC_035091.1	48683574	.	G	T	.	.	MAF_USDA=3.279
NC_035091.1	48683608	.	C	A	.	.	MAF_USDA=2.459
NC_035091.1	48683614	.	C	A	.	.	MAF_INRAE=15.789;MAF_USDA=14.583
NC_035091.1	48683618	.	T	C	.	.	MAF_INRAE=45.833;MAF_USDA=37.647
NC_035091.1	48683696	.	C	G	.	.	MAF_USDA=2.459
NC_035091.1	48683779	.	A	T	.	.	MAF_INRAE=29.747;MAF_USDA=14.706
NC_035091.1	48683817	.	G	T	.	.	MAF_USDA=1.639
NC_035091.1	48683821	.	A	T	.	.	MAF_INRAE=26.316;MAF_USDA=8.235
NC_035091.1	48683885	.	T	C	.	.	MAF_INRAE=6.667;MAF_USDA=2.353
NC_035091.1	48683900	.	G	A	.	.	MAF_INRAE=6.667;MAF_USDA=2.941
NC_035091.1	48683922	.	C	T	.	.	MAF_INRAE=30.38;MAF_USDA=12.941
NC_035091.1	48683985	.	T	A	.	.	MAF_USDA=1.639
NC_035091.1	48684022	.	C	T	.	.	MAF_INRAE=25.316;MAF_USDA=8.824
NC_035091.1	48684023	.	A	G	.	.	MAF_INRAE=25.833;MAF_USDA=13.529
NC_035091.1	48684026	.	C	A	.	.	MAF_USDA=5.294
NC_035091.1	48684058	.	C	T	.	.	MAF_INRAE=25.316;MAF_USDA=7.647
NC_035091.1	48684092	.	G	T	.	.	MAF_INRAE=25.949;MAF_USDA=7.059
NC_035091.1	48684105	.	T	C	.	.	MAF_USDA=4.098
NC_035091.1	48684106	.	C	A	.	.	MAF_USDA=4.098
NC_035091.1	48684175	.	T	C	.	.	MAF_INRAE=30.38;MAF_USDA=13.529
NC_035091.1	48684201	.	C	T	.	.	MAF_INRAE=25.949;MAF_USDA=8.235
NC_035091.1	48684249	.	G	A	.	.	MAF_USDA=4.098
NC_035091.1	48684252	.	T	A	.	.	MAF_INRAE=30.38;MAF_USDA=14.118
NC_035091.1	48684270	.	C	A	.	.	MAF_INRAE=32.911;MAF_USDA=22.353
NC_035091.1	48684317	.	C	A	.	.	MAF_USDA=14.583
NC_035091.1	48684336	.	G	A	.	.	MAF_USDA=10.417
NC_035091.1	48684338	.	T	C	.	.	MAF_USDA=8.333
NC_035091.1	48684408	.	C	T	.	.	MAF_INRAE=29.747;MAF_USDA=14.118
NC_035091.1	48684420	.	T	A	.	.	MAF_INRAE=6.667;MAF_USDA=3.529
NC_035091.1	48684433	.	T	C	.	.	MAF_INRAE=29.747;MAF_USDA=14.118
NC_035091.1	48684535	.	T	G	.	.	MAF_USDA=5.738
NC_035091.1	48684572	.	G	C	.	.	MAF_USDA=3.279
NC_035091.1	48684596	.	G	A	.	.	MAF_USDA=18.824
NC_035091.1	48684630	.	T	G	.	.	MAF_INRAE=30.38;MAF_USDA=13.529
NC_035091.1	48684636	.	C	T	.	.	MAF_INRAE=4.167
NC_035091.1	48684650	.	T	G	.	.	MAF_INRAE=21.519;MAF_USDA=11.765
NC_035091.1	48684651	.	T	G	.	.	MAF_INRAE=30.38;MAF_USDA=13.529
NC_035091.1	48684668	.	C	T	.	.	MAF_INRAE=2.5;MAF_USDA=9.836
NC_035091.1	48684685	.	G	A	.	.	MAF_INRAE=30.38;MAF_USDA=13.529
NC_035091.1	48684686	.	C	A	.	.	MAF_INRAE=26.667;MAF_USDA=13.529
NC_035091.1	48684726	.	C	T	.	.	MAF_INRAE=21.519
NC_035091.1	48684811	.	T	C	.	.	MAF_USDA=1.639
NC_035091.1	48684846	.	C	T	.	.	MAF_INRAE=31.013;MAF_USDA=20.588
NC_035091.1	48684859	.	C	T	.	.	MAF_INRAE=15.0;MAF_USDA=16.471
NC_035091.1	48684959	.	A	T	.	.	MAF_INRAE=25.316;MAF_USDA=8.235
NC_035091.1	48685076	.	T	A	.	.	MAF_INRAE=30.38;MAF_USDA=14.706
NC_035091.1	48685078	.	C	T	.	.	MAF_INRAE=26.667;MAF_USDA=14.706
NC_035091.1	48685134	.	G	T	.	.	MAF_INRAE=42.105
NC_035091.1	48685174	.	G	A	.	.	MAF_INRAE=29.114
NC_035091.1	48685256	.	C	T	.	.	MAF_INRAE=42.105;MAF_USDA=14.118
NC_035091.1	48685337	.	C	T	.	.	MAF_INRAE=29.114;MAF_USDA=14.118
NC_035091.1	48685343	.	A	C	.	.	MAF_INRAE=48.734;MAF_USDA=20.588
NC_035091.1	48685407	.	G	A	.	.	MAF_USDA=2.459
NC_035091.1	48685480	.	T	G	.	.	MAF_INRAE=15.789;MAF_USDA=4.706
NC_035091.1	48685544	.	C	G	.	.	MAF_USDA=26.471
NC_035091.1	48685556	.	A	T	.	.	MAF_INRAE=42.105;MAF_USDA=13.529
NC_035091.1	48685563	.	T	A	.	.	MAF_INRAE=15.789;MAF_USDA=5.882
NC_035091.1	48685593	.	C	T	.	.	MAF_INRAE=42.105;MAF_USDA=13.529
NC_035091.1	48685629	.	T	A	.	.	MAF_USDA=10.417
NC_035091.1	48685675	.	G	A	.	.	MAF_USDA=7.377
NC_035091.1	48686323	.	C	A	.	.	MAF_USDA=14.118
NC_035091.1	48686360	.	C	T	.	.	MAF_USDA=14.118
NC_035091.1	48686374	.	G	T	.	.	MAF_USDA=22.353
NC_035091.1	48686479	.	C	T	.	.	MAF_INRAE=15.789;MAF_USDA=5.294
NC_035091.1	48686627	.	T	A	.	.	MAF_INRAE=29.114;MAF_USDA=14.118
NC_035091.1	48686642	.	T	G	.	.	MAF_INRAE=29.747;MAF_USDA=14.118
NC_035091.1	48686693	.	G	A	.	.	MAF_INRAE=22.785;MAF_USDA=8.197
NC_035091.1	48686733	.	G	T	.	.	MAF_INRAE=30.38;MAF_USDA=14.118
NC_035091.1	48686755	.	G	A	.	.	MAF_USDA=1.667
NC_035091.1	48686768	.	T	A	.	.	MAF_INRAE=15.789;MAF_USDA=5.952
NC_035091.1	48686769	.	G	A	.	.	MAF_INRAE=26.667;MAF_USDA=14.881
NC_035091.1	48686778	.	A	T	.	.	MAF_INRAE=29.747;MAF_USDA=14.118
NC_035091.1	48686792	.	A	C	.	.	MAF_INRAE=15.789;MAF_USDA=2.459
NC_035091.1	48686878	.	A	G	.	.	MAF_INRAE=26.667;MAF_USDA=10.714
NC_035091.1	48686931	.	A	G	.	.	MAF_INRAE=30.38;MAF_USDA=14.118
NC_035091.1	48686934	.	A	T	.	.	MAF_INRAE=25.833;MAF_USDA=8.235
NC_035091.1	48687094	.	T	C	.	.	MAF_INRAE=15.789;MAF_USDA=4.762
NC_035091.1	48687105	.	A	G	.	.	MAF_INRAE=27.848;MAF_USDA=12.941
NC_035091.1	48687266	.	T	C	.	.	MAF_INRAE=30.38;MAF_USDA=14.286
NC_035091.1	48687341	.	A	T	.	.	MAF_INRAE=29.114;MAF_USDA=14.286
NC_035091.1	48687359	.	T	G	.	.	MAF_INRAE=15.789;MAF_USDA=5.952
NC_035091.1	48687361	.	G	C	.	.	MAF_USDA=12.5
NC_035091.1	48687391	.	T	A	.	.	MAF_USDA=16.393
NC_035091.1	48687451	.	C	T	.	.	MAF_INRAE=29.114;MAF_USDA=12.941
NC_035091.1	48687464	.	C	A	.	.	MAF_INRAE=29.114;MAF_USDA=11.765
NC_035091.1	48687465	.	T	G	.	.	MAF_INRAE=25.0;MAF_USDA=11.765
NC_035091.1	48687471	.	G	T	.	.	MAF_INRAE=35.443;MAF_USDA=34.118
NC_035091.1	48687494	.	C	T	.	.	MAF_INRAE=8.228;MAF_USDA=37.059
NC_035091.1	48687500	.	C	A	.	.	MAF_USDA=1.639
NC_035091.1	48687510	.	C	A	.	.	MAF_INRAE=30.38;MAF_USDA=14.118
NC_035091.1	48687517	.	G	C	.	.	MAF_USDA=1.639
NC_035091.1	48687684	.	A	G	.	.	MAF_INRAE=31.013;MAF_USDA=13.095
NC_035091.1	48687687	.	T	C	.	.	MAF_INRAE=27.5;MAF_USDA=13.69
NC_035091.1	48687711	.	C	A	.	.	MAF_INRAE=30.38;MAF_USDA=14.286
NC_035091.1	48687716	.	A	T	.	.	MAF_INRAE=30.38;MAF_USDA=14.286
NC_035091.1	48687717	.	A	T	.	.	MAF_INRAE=26.667;MAF_USDA=14.286
NC_035091.1	48687731	.	A	C	.	.	MAF_USDA=27.083
NC_035091.1	48687733	.	G	A	.	.	MAF_USDA=29.167
NC_035091.1	48687740	.	G	T	.	.	MAF_INRAE=30.38;MAF_USDA=14.286
NC_035091.1	48687764	.	G	A	.	.	MAF_USDA=5.357
NC_035091.1	48687834	.	A	C	.	.	MAF_INRAE=30.38;MAF_USDA=14.118
NC_035091.1	48687954	.	T	A	.	.	MAF_INRAE=10.526
NC_035091.1	48688067	.	T	A	.	.	MAF_USDA=18.033
NC_035091.1	48688092	.	C	G	.	.	MAF_INRAE=5.833;MAF_USDA=6.471
NC_035091.1	48688192	.	A	T	.	.	MAF_USDA=4.098
NC_035091.1	48688264	.	G	T	.	.	MAF_USDA=5.294
NC_035091.1	48688273	.	C	A	.	.	MAF_USDA=2.459
NC_035091.1	48688346	.	A	G	.	.	MAF_USDA=7.059
NC_035091.1	48688347	.	C	A	.	.	MAF_INRAE=26.667;MAF_USDA=14.118
NC_035091.1	48688392	.	T	G	.	.	MAF_INRAE=15.789;MAF_USDA=4.118
NC_035091.1	48688397	.	G	T	.	.	MAF_INRAE=10.526
NC_035091.1	48688447	.	G	C	.	.	MAF_INRAE=30.38;MAF_USDA=14.706
NC_035091.1	48688464	.	C	T	.	.	MAF_INRAE=30.38;MAF_USDA=14.286
NC_035091.1	48688493	.	C	A	.	.	MAF_INRAE=29.747;MAF_USDA=14.286
NC_035091.1	48688714	.	A	C	.	.	MAF_INRAE=29.747;MAF_USDA=13.529
NC_035091.1	48688715	.	G	A	.	.	MAF_USDA=5.294
NC_035091.1	48688776	.	G	T	.	.	MAF_INRAE=42.105;MAF_USDA=14.118
NC_035091.1	48688780	.	T	C	.	.	MAF_INRAE=44.304;MAF_USDA=21.765
NC_035091.1	48688806	.	G	T	.	.	MAF_USDA=2.381
NC_035091.1	48688842	.	C	A	.	.	MAF_INRAE=15.789;MAF_USDA=3.529
NC_035091.1	48688849	.	T	A	.	.	MAF_USDA=1.639
NC_035091.1	48688859	.	G	A	.	.	MAF_INRAE=44.937;MAF_USDA=23.529
NC_035091.1	48688860	.	T	A	.	.	MAF_INRAE=35.833;MAF_USDA=22.941
NC_035091.1	48688889	.	G	A	.	.	MAF_INRAE=29.747;MAF_USDA=33.529
NC_035091.1	48688951	.	T	C	.	.	MAF_USDA=27.381
NC_035091.1	48689214	.	A	G	.	.	MAF_INRAE=26.316;MAF_USDA=9.524
NC_035091.1	48689218	.	G	A	.	.	MAF_USDA=17.857
NC_035091.1	48689272	.	C	A	.	.	MAF_USDA=4.167
NC_035091.1	48689374	.	C	G	.	.	MAF_INRAE=32.278;MAF_USDA=20.588
NC_035091.1	48689432	.	C	G	.	.	MAF_INRAE=18.987;MAF_USDA=44.706
NC_035091.1	48689510	.	A	T	.	.	MAF_INRAE=22.152;MAF_USDA=19.412
NC_035091.1	48689598	.	G	A	.	.	MAF_INRAE=34.177;MAF_USDA=12.353
NC_035091.1	48689611	.	G	A	.	.	MAF_INRAE=27.215;MAF_USDA=12.295
NC_035091.1	48689635	.	A	G	.	.	MAF_INRAE=33.544;MAF_USDA=11.765
NC_035091.1	48689644	.	C	T	.	.	MAF_INRAE=44.304;MAF_USDA=39.412
NC_035091.1	48689656	.	T	A	.	.	MAF_INRAE=44.304;MAF_USDA=39.412
NC_035091.1	48689682	.	T	G	.	.	MAF_INRAE=33.544;MAF_USDA=12.941
NC_035091.1	48689685	.	T	A	.	.	MAF_INRAE=15.789;MAF_USDA=5.294
NC_035091.1	48689697	.	G	T	.	.	MAF_INRAE=44.937;MAF_USDA=38.824
NC_035091.1	48689721	.	G	A	.	.	MAF_INRAE=19.62;MAF_USDA=6.471
NC_035091.1	48689730	.	T	C	.	.	MAF_INRAE=10.127
NC_035091.1	48689731	.	G	T	.	.	MAF_INRAE=12.5
NC_035091.1	48689738	.	T	G	.	.	MAF_INRAE=29.167;MAF_USDA=12.941
NC_035091.1	48689740	.	G	T	.	.	MAF_INRAE=40.833
NC_035091.1	48689747	.	C	A	.	.	MAF_INRAE=19.167
NC_035091.1	48689771	.	A	C	.	.	MAF_USDA=1.724
NC_035091.1	48689781	.	T	G	.	.	MAF_INRAE=19.62
NC_035091.1	48689820	.	C	A	.	.	MAF_INRAE=4.167
NC_035091.1	48689854	.	A	G	.	.	MAF_INRAE=38.333
NC_035091.1	48689888	.	T	C	.	.	MAF_INRAE=49.367;MAF_USDA=45.732
NC_035091.1	48689943	.	T	C	.	.	MAF_USDA=3.448
NC_035091.1	48689955	.	T	A	.	.	MAF_INRAE=6.329
NC_035091.1	48689962	.	A	T	.	.	MAF_INRAE=6.329
NC_035091.1	48689964	.	G	A	.	.	MAF_INRAE=39.167;MAF_USDA=31.098
NC_035091.1	48689989	.	T	G	.	.	MAF_INRAE=6.962;MAF_USDA=3.448
NC_035091.1	48689991	.	T	A	.	.	MAF_INRAE=22.785
NC_035091.1	48690005	.	G	T	.	.	MAF_INRAE=12.025;MAF_USDA=16.463
NC_035091.1	48690058	.	C	T	.	.	MAF_USDA=14.024
NC_035091.1	48690089	.	T	G	.	.	MAF_INRAE=31.667
NC_035091.1	48690168	.	A	T	.	.	MAF_USDA=12.069
NC_035091.1	48690180	.	A	C	.	.	MAF_INRAE=32.911;MAF_USDA=15.244
NC_035091.1	48690181	.	A	T	.	.	MAF_USDA=8.537
NC_035091.1	48690182	.	T	A	.	.	MAF_INRAE=10.759;MAF_USDA=26.22
NC_035091.1	48690184	.	T	G	.	.	MAF_INRAE=12.5;MAF_USDA=18.293
NC_035091.1	48690264	.	T	C	.	.	MAF_INRAE=6.329;MAF_USDA=7.647
NC_035091.1	48690269	.	T	C	.	.	MAF_USDA=4.918
NC_035091.1	48690288	.	A	G	.	.	MAF_INRAE=11.392;MAF_USDA=15.882
NC_035091.1	48690364	.	T	G	.	.	MAF_INRAE=32.911;MAF_USDA=12.353
NC_035091.1	48690468	.	G	A	.	.	MAF_USDA=4.918
NC_035091.1	48690539	.	C	T	.	.	MAF_USDA=3.529
NC_035091.1	48690611	.	G	C	.	.	MAF_INRAE=45.57;MAF_USDA=40.0
NC_035091.1	48690633	.	G	A	.	.	MAF_INRAE=10.759;MAF_USDA=26.471
NC_035091.1	48690850	.	G	A	.	.	MAF_USDA=10.417
NC_035091.1	48690926	.	C	T	.	.	MAF_USDA=10.0
NC_035091.1	48690957	.	T	G	.	.	MAF_USDA=1.639
NC_035091.1	48691038	.	C	A	.	.	MAF_USDA=2.459
NC_035091.1	48691155	.	A	T	.	.	MAF_INRAE=47.368;MAF_USDA=37.647
NC_035091.1	48691158	.	A	G	.	.	MAF_USDA=1.639
NC_035091.1	48691228	.	T	C	.	.	MAF_USDA=5.882
NC_035091.1	48691275	.	A	G	.	.	MAF_INRAE=15.789;MAF_USDA=27.647
NC_035091.1	48691444	.	C	A	.	.	MAF_INRAE=47.368;MAF_USDA=11.905
NC_035091.1	48691547	.	A	G	.	.	MAF_USDA=2.5
NC_035091.1	48691625	.	G	T	.	.	MAF_USDA=4.167
NC_035091.1	48691693	.	A	T	.	.	MAF_USDA=3.279
NC_035091.1	48691695	.	T	C	.	.	MAF_INRAE=44.304;MAF_USDA=36.471
NC_035091.1	48691722	.	G	A	.	.	MAF_INRAE=5.696;MAF_USDA=17.059
NC_035091.1	48691849	.	A	T	.	.	MAF_INRAE=44.937;MAF_USDA=36.31
NC_035091.1	48691932	.	T	C	.	.	MAF_INRAE=44.937;MAF_USDA=36.471
NC_035091.1	48692113	.	A	G	.	.	MAF_USDA=8.235
NC_035091.1	48692137	.	C	A	.	.	MAF_USDA=6.667
NC_035091.1	48692153	.	T	A	.	.	MAF_INRAE=25.949;MAF_USDA=19.412
NC_035091.1	48692169	.	T	C	.	.	MAF_INRAE=44.937;MAF_USDA=28.235
NC_035091.1	48692233	.	G	T	.	.	MAF_USDA=8.824
NC_035091.1	48692332	.	C	A	.	.	MAF_INRAE=15.789;MAF_USDA=5.294
NC_035091.1	48692370	.	G	A	.	.	MAF_INRAE=10.759;MAF_USDA=15.882
NC_035091.1	48692391	.	G	A	.	.	MAF_USDA=3.279
NC_035091.1	48692484	.	C	T	.	.	MAF_INRAE=21.519;MAF_USDA=3.529
NC_035091.1	48692485	.	G	A	.	.	MAF_USDA=1.639
NC_035091.1	48692558	.	A	G	.	.	MAF_USDA=7.377
NC_035091.1	48692588	.	T	A	.	.	MAF_INRAE=33.544;MAF_USDA=12.295
NC_035091.1	48692592	.	T	C	.	.	MAF_INRAE=26.582;MAF_USDA=12.295
NC_035091.1	48692617	.	T	C	.	.	MAF_INRAE=26.582;MAF_USDA=12.295
NC_035091.1	48692945	.	G	A	.	.	MAF_USDA=41.176
NC_035091.1	48693014	.	G	T	.	.	MAF_USDA=12.353
NC_035091.1	48693022	.	G	T	.	.	MAF_INRAE=6.667;MAF_USDA=3.529
NC_035091.1	48693053	.	A	G	.	.	MAF_INRAE=26.582;MAF_USDA=11.176
NC_035091.1	48693086	.	G	T	.	.	MAF_INRAE=7.595;MAF_USDA=4.918
NC_035091.1	48693090	.	G	A	.	.	MAF_USDA=4.098
NC_035091.1	48693101	.	G	T	.	.	MAF_INRAE=37.342;MAF_USDA=40.0
NC_035091.1	48693111	.	G	A	.	.	MAF_INRAE=26.582;MAF_USDA=8.235
NC_035091.1	48693112	.	A	T	.	.	MAF_INRAE=26.667;MAF_USDA=8.235
NC_035091.1	48693130	.	T	G	.	.	MAF_INRAE=39.241;MAF_USDA=36.471
NC_035091.1	48693278	.	C	T	.	.	MAF_INRAE=32.911;MAF_USDA=12.353
NC_035091.1	48693359	.	G	A	.	.	MAF_INRAE=33.544;MAF_USDA=11.176
NC_035091.1	48693426	.	C	T	.	.	MAF_INRAE=3.333
NC_035091.1	48693430	.	C	T	.	.	MAF_INRAE=2.5
NC_035091.1	48693462	.	T	C	.	.	MAF_USDA=2.459
NC_035091.1	48693586	.	A	G	.	.	MAF_USDA=2.459
NC_035091.1	48693591	.	T	C	.	.	MAF_INRAE=32.911;MAF_USDA=11.176
NC_035091.1	48693674	.	G	A	.	.	MAF_USDA=12.353
NC_035091.1	48693732	.	T	C	.	.	MAF_USDA=6.25
NC_035091.1	48695044	.	C	T	.	.	MAF_USDA=8.333
NC_035091.1	48695081	.	G	A	.	.	MAF_USDA=6.25
NC_035091.1	48695110	.	C	A	.	.	MAF_USDA=18.75
NC_035091.1	48695111	.	A	C	.	.	MAF_USDA=3.529
NC_035091.1	48695163	.	G	A	.	.	MAF_USDA=25.0
NC_035091.1	48695224	.	C	T	.	.	MAF_INRAE=25.949;MAF_USDA=7.143
NC_035091.1	48695247	.	G	C	.	.	MAF_USDA=4.167
NC_035091.1	48695252	.	G	A	.	.	MAF_USDA=7.647
NC_035091.1	48695296	.	C	A	.	.	MAF_USDA=1.639
NC_035091.1	48695298	.	T	C	.	.	MAF_INRAE=9.494;MAF_USDA=15.294
NC_035091.1	48695314	.	C	A	.	.	MAF_USDA=1.639
NC_035091.1	48695388	.	G	A	.	.	MAF_USDA=5.882
NC_035091.1	48695489	.	C	T	.	.	MAF_INRAE=6.329;MAF_USDA=7.647
NC_035091.1	48695558	.	G	C	.	.	MAF_INRAE=44.304;MAF_USDA=41.071
NC_035091.1	48695573	.	A	G	.	.	MAF_INRAE=44.304;MAF_USDA=30.588
NC_035091.1	48695624	.	C	T	.	.	MAF_INRAE=34.177;MAF_USDA=14.118
NC_035091.1	48695665	.	A	C	.	.	MAF_INRAE=10.759;MAF_USDA=25.0
NC_035091.1	48695678	.	C	A	.	.	MAF_USDA=7.647
NC_035091.1	48695683	.	C	A	.	.	MAF_INRAE=22.152;MAF_USDA=3.529
NC_035091.1	48695721	.	G	A	.	.	MAF_INRAE=5.0;MAF_USDA=1.639
NC_035091.1	48695739	.	G	A	.	.	MAF_USDA=6.471
NC_035091.1	48695848	.	C	T	.	.	MAF_USDA=4.167
NC_035091.1	48695952	.	T	C	.	.	MAF_USDA=4.167
NC_035091.1	48695969	.	C	T	.	.	MAF_USDA=1.639
NC_035091.1	48696044	.	T	C	.	.	MAF_USDA=20.833
NC_035091.1	48696049	.	C	A	.	.	MAF_INRAE=5.696;MAF_USDA=10.417
NC_035091.1	48696053	.	C	T	.	.	MAF_INRAE=18.354;MAF_USDA=10.417
NC_035091.1	48696090	.	C	T	.	.	MAF_USDA=25.0
NC_035091.1	48696091	.	T	C	.	.	MAF_USDA=20.833
NC_035091.1	48696095	.	C	A	.	.	MAF_INRAE=32.911;MAF_USDA=15.294
NC_035091.1	48696189	.	T	C	.	.	MAF_USDA=4.918
NC_035091.1	48696190	.	G	T	.	.	MAF_USDA=8.824
NC_035091.1	48696208	.	C	T	.	.	MAF_INRAE=1.667
NC_035091.1	48696209	.	C	T	.	.	MAF_USDA=13.529
NC_035091.1	48696274	.	A	G	.	.	MAF_USDA=2.459
NC_035091.1	48696324	.	G	A	.	.	MAF_USDA=5.294
NC_035091.1	48696366	.	G	T	.	.	MAF_USDA=10.417
NC_035091.1	48696389	.	G	T	.	.	MAF_INRAE=1.667
NC_035091.1	48696439	.	G	A	.	.	MAF_USDA=4.167
NC_035091.1	48696455	.	T	C	.	.	MAF_INRAE=1.667
NC_035091.1	48696460	.	T	C	.	.	MAF_INRAE=1.667
NC_035091.1	48696476	.	C	T	.	.	MAF_USDA=5.294
NC_035091.1	48696487	.	G	T	.	.	MAF_INRAE=10.759;MAF_USDA=15.294
NC_035091.1	48696532	.	C	T	.	.	MAF_INRAE=34.177;MAF_USDA=12.353
NC_035091.1	48696561	.	G	A	.	.	MAF_INRAE=34.177;MAF_USDA=12.353
NC_035091.1	48696572	.	C	T	.	.	MAF_USDA=3.333
NC_035091.1	48696581	.	G	T	.	.	MAF_INRAE=5.696;MAF_USDA=7.647
NC_035091.1	48696623	.	G	A	.	.	MAF_USDA=2.459
NC_035091.1	48696642	.	T	C	.	.	MAF_INRAE=5.0
NC_035091.1	48696698	.	C	G	.	.	MAF_INRAE=9.167
NC_035091.1	48696722	.	C	T	.	.	MAF_INRAE=5.0
NC_035091.1	48696736	.	C	T	.	.	MAF_INRAE=6.667;MAF_USDA=18.75
NC_035091.1	48696737	.	G	A	.	.	MAF_USDA=2.459
NC_035091.1	48696746	.	T	C	.	.	MAF_INRAE=5.063;MAF_USDA=11.176
NC_035091.1	48696776	.	G	A	.	.	MAF_INRAE=5.696;MAF_USDA=7.059
NC_035091.1	48696779	.	G	A	.	.	MAF_INRAE=2.5;MAF_USDA=15.574
NC_035091.1	48696795	.	G	T	.	.	MAF_INRAE=6.667;MAF_USDA=3.529
NC_035091.1	48696802	.	T	G	.	.	MAF_INRAE=1.667;MAF_USDA=13.115
NC_035091.1	48696805	.	T	G	.	.	MAF_INRAE=1.667;MAF_USDA=11.475
NC_035091.1	48696818	.	C	A	.	.	MAF_INRAE=1.667
NC_035091.1	48696828	.	G	A	.	.	MAF_INRAE=3.333
NC_035091.1	48696834	.	G	T	.	.	MAF_INRAE=3.333
NC_035091.1	48696853	.	G	C	.	.	MAF_INRAE=2.5
NC_035091.1	48696866	.	G	A	.	.	MAF_INRAE=10.127;MAF_USDA=27.083
NC_035091.1	48696886	.	G	T	.	.	MAF_INRAE=5.833;MAF_USDA=12.5
NC_035091.1	48696897	.	C	G	.	.	MAF_USDA=6.667
NC_035091.1	48696974	.	G	T	.	.	MAF_INRAE=22.5;MAF_USDA=10.588
NC_035091.1	48696975	.	C	A	.	.	MAF_INRAE=22.5;MAF_USDA=10.0
NC_035091.1	48696977	.	T	C	.	.	MAF_INRAE=22.5
NC_035091.1	48696983	.	G	A	.	.	MAF_INRAE=22.785;MAF_USDA=3.529
NC_035091.1	48696989	.	C	G	.	.	MAF_INRAE=1.667
NC_035091.1	48696990	.	G	A	.	.	MAF_USDA=1.639
NC_035091.1	48696993	.	G	T	.	.	MAF_INRAE=22.5;MAF_USDA=14.583
NC_035091.1	48697002	.	G	A	.	.	MAF_USDA=1.639
NC_035091.1	48697044	.	T	C	.	.	MAF_INRAE=42.405;MAF_USDA=35.882
NC_035091.1	48697050	.	A	G	.	.	MAF_INRAE=42.405;MAF_USDA=29.412
NC_035091.1	48697055	.	T	C	.	.	MAF_INRAE=42.405;MAF_USDA=28.824
NC_035091.1	48697182	.	A	C	.	.	MAF_USDA=5.952
NC_035091.1	48697246	.	G	A	.	.	MAF_USDA=6.25
NC_035091.1	48697264	.	G	A	.	.	MAF_INRAE=5.0
NC_035091.1	48697286	.	T	G	.	.	MAF_USDA=5.882
NC_035091.1	48697350	.	G	T	.	.	MAF_INRAE=11.667
NC_035091.1	48697359	.	A	G	.	.	MAF_INRAE=10.127;MAF_USDA=25.0
NC_035091.1	48697362	.	G	T	.	.	MAF_USDA=2.459
NC_035091.1	48697372	.	A	G	.	.	MAF_INRAE=9.494;MAF_USDA=25.0
NC_035091.1	48697379	.	G	A	.	.	MAF_INRAE=9.494;MAF_USDA=25.0
NC_035091.1	48697381	.	T	C	.	.	MAF_INRAE=10.833;MAF_USDA=25.0
NC_035091.1	48697407	.	A	G	.	.	MAF_USDA=1.639
NC_035091.1	48697456	.	G	A	.	.	MAF_USDA=13.529
NC_035091.1	48697473	.	C	T	.	.	MAF_INRAE=44.304;MAF_USDA=45.294
NC_035091.1	48697474	.	A	T	.	.	MAF_INRAE=41.667;MAF_USDA=45.294
NC_035091.1	48697508	.	T	C	.	.	MAF_USDA=5.738
NC_035091.1	48697551	.	C	T	.	.	MAF_INRAE=10.759;MAF_USDA=14.706
NC_035091.1	48697587	.	C	T	.	.	MAF_INRAE=32.278;MAF_USDA=12.941
NC_035091.1	48697640	.	A	G	.	.	MAF_INRAE=5.263;MAF_USDA=13.529
NC_035091.1	48697670	.	C	T	.	.	MAF_USDA=1.639
NC_035091.1	48697694	.	G	T	.	.	MAF_INRAE=5.263;MAF_USDA=22.917
NC_035091.1	48697744	.	A	G	.	.	MAF_INRAE=1.667;MAF_USDA=11.475
NC_035091.1	48697746	.	A	G	.	.	MAF_USDA=10.417
NC_035091.1	48697770	.	G	T	.	.	MAF_INRAE=1.667
NC_035091.1	48697780	.	C	T	.	.	MAF_INRAE=7.595
NC_035091.1	48697853	.	C	T	.	.	MAF_USDA=1.639
NC_035091.1	48697947	.	C	T	.	.	MAF_INRAE=1.667;MAF_USDA=21.176
NC_035091.1	48697968	.	C	G	.	.	MAF_USDA=5.882
NC_035091.1	48697981	.	A	C	.	.	MAF_INRAE=20.253;MAF_USDA=5.882
NC_035091.1	48697990	.	G	T	.	.	MAF_INRAE=1.667;MAF_USDA=4.098
NC_035091.1	48697996	.	A	G	.	.	MAF_USDA=4.098
NC_035091.1	48698113	.	G	A	.	.	MAF_INRAE=34.177;MAF_USDA=11.765
NC_035091.1	48698232	.	G	A	.	.	MAF_INRAE=35.443;MAF_USDA=12.941
NC_035091.1	48698295	.	T	C	.	.	MAF_USDA=7.647
NC_035091.1	48698299	.	G	C	.	.	MAF_USDA=7.647
NC_035091.1	48698320	.	C	T	.	.	MAF_USDA=2.5
NC_035091.1	48698412	.	C	T	.	.	MAF_INRAE=6.962;MAF_USDA=15.882
NC_035091.1	48698415	.	T	A	.	.	MAF_INRAE=36.076;MAF_USDA=12.941
NC_035091.1	48698425	.	G	T	.	.	MAF_USDA=2.459
NC_035091.1	48698427	.	T	C	.	.	MAF_INRAE=21.053;MAF_USDA=36.471
NC_035091.1	48698445	.	A	C	.	.	MAF_USDA=1.639
NC_035091.1	48698459	.	T	A	.	.	MAF_USDA=5.294
NC_035091.1	48698535	.	C	T	.	.	MAF_USDA=10.417
NC_035091.1	48698568	.	G	A	.	.	MAF_INRAE=22.152;MAF_USDA=22.941
NC_035091.1	48698633	.	A	C	.	.	MAF_INRAE=6.962;MAF_USDA=25.0
NC_035091.1	48698734	.	A	G	.	.	MAF_INRAE=8.861;MAF_USDA=38.824
NC_035091.1	48698786	.	T	G	.	.	MAF_USDA=1.639
NC_035091.1	48698809	.	T	C	.	.	MAF_INRAE=43.038;MAF_USDA=49.412
NC_035091.1	48698911	.	C	A	.	.	MAF_INRAE=6.962;MAF_USDA=25.0
NC_035091.1	48698997	.	A	G	.	.	MAF_INRAE=15.789;MAF_USDA=10.417
NC_035091.1	48699031	.	A	G	.	.	MAF_INRAE=40.833;MAF_USDA=50.0
NC_035091.1	48699033	.	A	C	.	.	MAF_USDA=1.639
NC_035091.1	48699037	.	A	G	.	.	MAF_INRAE=8.228;MAF_USDA=5.738
NC_035091.1	48699058	.	G	A	.	.	MAF_INRAE=40.833;MAF_USDA=45.882
NC_035091.1	48699059	.	G	A	.	.	MAF_USDA=1.639
NC_035091.1	48699175	.	C	T	.	.	MAF_INRAE=1.667;MAF_USDA=17.647
NC_035091.1	48699194	.	A	T	.	.	MAF_USDA=4.098
NC_035091.1	48699214	.	G	T	.	.	MAF_USDA=5.294
NC_035091.1	48699271	.	G	A	.	.	MAF_INRAE=10.759;MAF_USDA=25.0
NC_035091.1	48699380	.	G	A	.	.	MAF_USDA=2.459
NC_035091.1	48699414	.	C	A	.	.	MAF_USDA=4.167
NC_035091.1	48699616	.	G	T	.	.	MAF_INRAE=10.127;MAF_USDA=15.882
NC_035091.1	48699677	.	G	A	.	.	MAF_USDA=5.882
NC_035091.1	48699700	.	C	A	.	.	MAF_INRAE=10.759;MAF_USDA=16.471
NC_035091.1	48699704	.	A	T	.	.	MAF_INRAE=43.333;MAF_USDA=45.882
NC_035091.1	48699713	.	A	C	.	.	MAF_INRAE=10.759;MAF_USDA=16.471
NC_035091.1	48699714	.	C	A	.	.	MAF_INRAE=12.5;MAF_USDA=16.471
NC_035091.1	48699755	.	A	C	.	.	MAF_USDA=3.279
NC_035091.1	48699782	.	T	C	.	.	MAF_USDA=1.639
NC_035091.1	48699806	.	G	A	.	.	MAF_USDA=4.706
NC_035091.1	48699913	.	T	A	.	.	MAF_INRAE=10.759;MAF_USDA=16.471
NC_035091.1	48699946	.	T	G	.	.	MAF_USDA=3.279
NC_035091.1	48700060	.	G	A	.	.	MAF_INRAE=4.167
NC_035091.1	48700085	.	C	T	.	.	MAF_USDA=20.833
NC_035091.1	48700203	.	T	C	.	.	MAF_USDA=3.39
NC_035091.1	48700242	.	T	C	.	.	MAF_USDA=1.639
NC_035091.1	48700360	.	C	T	.	.	MAF_USDA=2.5
NC_035091.1	48700364	.	G	T	.	.	MAF_USDA=1.667
NC_035091.1	48700469	.	C	T	.	.	MAF_INRAE=33.544;MAF_USDA=12.353
NC_035091.1	48700472	.	T	C	.	.	MAF_USDA=47.647
NC_035091.1	48700486	.	G	C	.	.	MAF_USDA=1.639
NC_035091.1	48700596	.	T	C	.	.	MAF_INRAE=34.81;MAF_USDA=12.941
NC_035091.1	48700712	.	T	C	.	.	MAF_USDA=5.294
NC_035091.1	48700740	.	G	T	.	.	MAF_INRAE=38.608;MAF_USDA=21.176
NC_035091.1	48700784	.	C	A	.	.	MAF_INRAE=22.785;MAF_USDA=25.294
NC_035091.1	48700818	.	C	T	.	.	MAF_USDA=8.235
NC_035091.1	48700929	.	C	T	.	.	MAF_USDA=1.639
NC_035091.1	48700941	.	C	G	.	.	MAF_INRAE=5.263;MAF_USDA=16.667
NC_035091.1	48700961	.	C	A	.	.	MAF_USDA=2.459
NC_035091.1	48702279	.	G	A	.	.	MAF_USDA=12.5
NC_035091.1	48702280	.	C	G	.	.	MAF_USDA=12.5
NC_035091.1	48702357	.	T	G	.	.	MAF_USDA=4.167
NC_035091.1	48702375	.	T	C	.	.	MAF_USDA=12.941
NC_035091.1	48702579	.	C	G	.	.	MAF_USDA=4.118
NC_035091.1	48702923	.	G	A	.	.	MAF_INRAE=5.833;MAF_USDA=5.882
NC_035091.1	48702932	.	A	T	.	.	MAF_INRAE=36.076;MAF_USDA=20.588
NC_035091.1	48702933	.	G	A	.	.	MAF_INRAE=40.833;MAF_USDA=20.588
NC_035091.1	48702935	.	C	T	.	.	MAF_USDA=9.412
NC_035091.1	48702942	.	C	T	.	.	MAF_USDA=1.639
NC_035091.1	48702982	.	A	G	.	.	MAF_INRAE=31.013;MAF_USDA=12.353
NC_035091.1	48703028	.	T	A	.	.	MAF_USDA=4.167
NC_035091.1	48703065	.	C	T	.	.	MAF_INRAE=5.263;MAF_USDA=4.918
NC_035091.1	48703123	.	G	A	.	.	MAF_INRAE=30.833;MAF_USDA=12.353
NC_035091.1	48703153	.	A	G	.	.	MAF_INRAE=40.0;MAF_USDA=28.824
NC_035091.1	48703182	.	G	A	.	.	MAF_USDA=12.5
NC_035091.1	48703370	.	A	C	.	.	MAF_USDA=2.459
NC_035091.1	48703382	.	A	C	.	.	MAF_INRAE=1.667
NC_035091.1	48703416	.	A	T	.	.	MAF_INRAE=36.709;MAF_USDA=30.588
NC_035091.1	48703438	.	T	A	.	.	MAF_INRAE=25.316;MAF_USDA=3.529
NC_035091.1	48703478	.	C	T	.	.	MAF_USDA=1.639
NC_035091.1	48703499	.	T	G	.	.	MAF_USDA=21.341
NC_035091.1	48703602	.	G	T	.	.	MAF_USDA=6.548
NC_035091.1	48703604	.	A	C	.	.	MAF_USDA=27.381
NC_035091.1	48703821	.	G	T	.	.	MAF_USDA=1.639
NC_035091.1	48703862	.	T	C	.	.	MAF_USDA=48.824
NC_035091.1	48703887	.	A	T	.	.	MAF_USDA=1.639
NC_035091.1	48703980	.	A	G	.	.	MAF_USDA=22.024
NC_035091.1	48703982	.	G	A	.	.	MAF_USDA=11.667
NC_035091.1	48703993	.	G	C	.	.	MAF_USDA=9.524
NC_035091.1	48704002	.	C	A	.	.	MAF_USDA=1.667
NC_035091.1	48704170	.	A	T	.	.	MAF_USDA=4.167
NC_035091.1	48706659	.	G	A	.	.	MAF_USDA=3.279
NC_035091.1	48706783	.	G	T	.	.	MAF_USDA=11.176
NC_035091.1	48706836	.	A	G	.	.	MAF_INRAE=21.053;MAF_USDA=30.0
NC_035091.1	48707034	.	G	A	.	.	MAF_USDA=5.882
NC_035091.1	48707526	.	A	G	.	.	MAF_USDA=4.348
NC_035091.1	48708681	.	C	T	.	.	MAF_USDA=37.705
NC_035091.1	48708790	.	A	T	.	.	MAF_INRAE=5.263;MAF_USDA=8.824
NC_035091.1	48708842	.	C	A	.	.	MAF_USDA=3.529
NC_035091.1	48708887	.	G	T	.	.	MAF_INRAE=31.579;MAF_USDA=11.765
NC_035091.1	48708891	.	T	A	.	.	MAF_INRAE=26.316;MAF_USDA=7.647
NC_035091.1	48708955	.	C	T	.	.	MAF_INRAE=1.667;MAF_USDA=3.279
NC_035091.1	48709032	.	G	A	.	.	MAF_INRAE=1.667;MAF_USDA=4.918
NC_035091.1	48709112	.	T	C	.	.	MAF_INRAE=22.152;MAF_USDA=3.529
NC_035091.1	48709167	.	G	A	.	.	MAF_USDA=5.882
NC_035091.1	48709192	.	T	C	.	.	MAF_INRAE=7.595;MAF_USDA=5.738
NC_035091.1	48709262	.	C	T	.	.	MAF_INRAE=5.0
NC_035091.1	48709342	.	G	A	.	.	MAF_USDA=2.459
NC_035091.1	48709617	.	T	A	.	.	MAF_INRAE=22.152;MAF_USDA=3.529
NC_035091.1	48709639	.	T	C	.	.	MAF_INRAE=47.368;MAF_USDA=37.647
NC_035091.1	48709640	.	G	A	.	.	MAF_USDA=8.824
NC_035091.1	48709663	.	G	A	.	.	MAF_USDA=4.706
NC_035091.1	48709674	.	A	G	.	.	MAF_INRAE=22.785;MAF_USDA=30.0
NC_035091.1	48709693	.	G	T	.	.	MAF_USDA=6.557
NC_035091.1	48709694	.	C	T	.	.	MAF_USDA=6.557
NC_035091.1	48709753	.	G	A	.	.	MAF_USDA=4.706
NC_035091.1	48709783	.	G	A	.	.	MAF_INRAE=1.667
NC_035091.1	48709868	.	A	C	.	.	MAF_INRAE=8.228;MAF_USDA=6.557
NC_035091.1	48709898	.	C	T	.	.	MAF_INRAE=8.228;MAF_USDA=8.197
NC_035091.1	48710098	.	G	A	.	.	MAF_USDA=5.294
NC_035091.1	48710099	.	T	G	.	.	MAF_USDA=2.459
NC_035091.1	48710148	.	G	T	.	.	MAF_USDA=4.167
NC_035091.1	48710166	.	G	A	.	.	MAF_USDA=5.294
NC_035091.1	48710203	.	T	A	.	.	MAF_USDA=3.279
NC_035091.1	48710210	.	C	T	.	.	MAF_USDA=1.639
NC_035091.1	48710217	.	C	G	.	.	MAF_USDA=1.639
NC_035091.1	48710317	.	A	T	.	.	MAF_USDA=33.607
NC_035091.1	48710337	.	G	A	.	.	MAF_USDA=35.833
NC_035091.1	48710452	.	C	T	.	.	MAF_USDA=1.639
NC_035091.1	48710464	.	A	C	.	.	MAF_USDA=5.294
NC_035091.1	48710492	.	C	T	.	.	MAF_INRAE=31.013;MAF_USDA=11.765
NC_035091.1	48710517	.	A	T	.	.	MAF_USDA=1.639
NC_035091.1	48710620	.	G	C	.	.	MAF_INRAE=32.911;MAF_USDA=18.824
NC_035091.1	48710726	.	C	T	.	.	MAF_USDA=5.294
NC_035091.1	48710748	.	G	T	.	.	MAF_USDA=3.529
NC_035091.1	48710759	.	C	G	.	.	MAF_USDA=1.639
NC_035091.1	48710767	.	G	C	.	.	MAF_USDA=3.279
NC_035091.1	48710779	.	G	A	.	.	MAF_INRAE=2.532;MAF_USDA=2.459
NC_035091.1	48710840	.	C	A	.	.	MAF_INRAE=8.228;MAF_USDA=4.098
NC_035091.1	48710920	.	C	G	.	.	MAF_USDA=5.882
NC_035091.1	48710972	.	T	C	.	.	MAF_USDA=1.639
NC_035091.1	48710979	.	A	C	.	.	MAF_INRAE=6.329;MAF_USDA=41.765
NC_035091.1	48711002	.	G	A	.	.	MAF_USDA=4.918
NC_035091.1	48711129	.	T	C	.	.	MAF_USDA=8.197
NC_035091.1	48711238	.	A	T	.	.	MAF_INRAE=6.329;MAF_USDA=15.294
NC_035091.1	48711345	.	C	G	.	.	MAF_INRAE=8.228;MAF_USDA=5.738
NC_035091.1	48711376	.	C	T	.	.	MAF_INRAE=8.228;MAF_USDA=6.557
NC_035091.1	48711390	.	G	A	.	.	MAF_USDA=3.279
NC_035091.1	48711415	.	G	A	.	.	MAF_USDA=2.459
NC_035091.1	48711423	.	G	T	.	.	MAF_USDA=5.882
NC_035091.1	48711585	.	G	A	.	.	MAF_USDA=1.667
NC_035091.1	48711628	.	T	C	.	.	MAF_USDA=11.475
NC_035091.1	48711629	.	G	A	.	.	MAF_USDA=12.353
NC_035091.1	48711649	.	A	C	.	.	MAF_INRAE=31.013;MAF_USDA=47.917
NC_035091.1	48711677	.	C	T	.	.	MAF_INRAE=34.177;MAF_USDA=12.941
NC_035091.1	48711757	.	G	A	.	.	MAF_INRAE=31.646;MAF_USDA=17.647
NC_035091.1	48711803	.	G	A	.	.	MAF_USDA=1.639
NC_035091.1	48711819	.	C	T	.	.	MAF_INRAE=31.646;MAF_USDA=16.471
NC_035091.1	48711840	.	G	A	.	.	MAF_USDA=3.529
NC_035091.1	48711857	.	G	A	.	.	MAF_USDA=1.639
NC_035091.1	48711863	.	C	T	.	.	MAF_INRAE=26.582;MAF_USDA=11.765
NC_035091.1	48711875	.	C	T	.	.	MAF_USDA=14.583
NC_035091.1	48711895	.	C	T	.	.	MAF_USDA=4.167
NC_035091.1	48711922	.	A	G	.	.	MAF_USDA=5.882
NC_035091.1	48711985	.	T	C	.	.	MAF_USDA=4.167
NC_035091.1	48712093	.	G	A	.	.	MAF_INRAE=33.544;MAF_USDA=34.118
NC_035091.1	48712132	.	A	T	.	.	MAF_USDA=39.583
NC_035091.1	48712136	.	A	G	.	.	MAF_INRAE=31.667
NC_035091.1	48712196	.	A	G	.	.	MAF_INRAE=22.152;MAF_USDA=3.571
NC_035091.1	48712229	.	T	G	.	.	MAF_INRAE=24.167;MAF_USDA=6.25
NC_035091.1	48712255	.	C	A	.	.	MAF_USDA=5.294
NC_035091.1	48712337	.	C	T	.	.	MAF_USDA=10.417
NC_035091.1	48712351	.	A	G	.	.	MAF_USDA=2.459
NC_035091.1	48712562	.	C	T	.	.	MAF_INRAE=33.544
NC_035091.1	48712585	.	T	C	.	.	MAF_INRAE=32.911
NC_035091.1	48712781	.	G	T	.	.	MAF_INRAE=26.316
NC_035091.1	48712896	.	C	T	.	.	MAF_USDA=2.459
NC_035091.1	48712942	.	G	T	.	.	MAF_USDA=5.0
NC_035091.1	48712948	.	A	T	.	.	MAF_USDA=5.357
NC_035091.1	48713253	.	A	G	.	.	MAF_USDA=12.5
NC_035091.1	48713324	.	G	C	.	.	MAF_INRAE=2.5
NC_035091.1	48713354	.	C	G	.	.	MAF_INRAE=2.5
NC_035091.1	48713355	.	T	G	.	.	MAF_INRAE=2.5
NC_035091.1	48713364	.	T	G	.	.	MAF_INRAE=4.167
NC_035091.1	48713370	.	T	C	.	.	MAF_INRAE=9.167;MAF_USDA=25.41
NC_035091.1	48713372	.	T	C	.	.	MAF_INRAE=10.833;MAF_USDA=25.41
NC_035091.1	48713391	.	T	G	.	.	MAF_INRAE=36.667;MAF_USDA=16.471
NC_035091.1	48713394	.	G	A	.	.	MAF_USDA=4.167
NC_035091.1	48713400	.	T	G	.	.	MAF_INRAE=7.5;MAF_USDA=31.25
NC_035091.1	48713414	.	G	A	.	.	MAF_INRAE=10.0
NC_035091.1	48713418	.	A	C	.	.	MAF_INRAE=10.0
NC_035091.1	48713425	.	T	G	.	.	MAF_INRAE=5.0
NC_035091.1	48713457	.	A	G	.	.	MAF_INRAE=18.333
NC_035091.1	48713464	.	A	C	.	.	MAF_INRAE=15.833
NC_035091.1	48713489	.	G	A	.	.	MAF_INRAE=15.833
NC_035091.1	48713497	.	T	C	.	.	MAF_INRAE=17.5
NC_035091.1	48713500	.	G	A	.	.	MAF_USDA=1.639
NC_035091.1	48713508	.	A	C	.	.	MAF_INRAE=17.5
NC_035091.1	48713514	.	G	A	.	.	MAF_INRAE=28.333
NC_035091.1	48713515	.	A	C	.	.	MAF_INRAE=16.667
NC_035091.1	48713534	.	A	G	.	.	MAF_INRAE=15.833
NC_035091.1	48713724	.	C	A	.	.	MAF_USDA=10.417
NC_035091.1	48713725	.	C	A	.	.	MAF_USDA=10.417
NC_035091.1	48713743	.	C	T	.	.	MAF_USDA=10.417
NC_035091.1	48713762	.	C	T	.	.	MAF_USDA=5.738
NC_035091.1	48713877	.	C	T	.	.	MAF_INRAE=18.421;MAF_USDA=6.557
NC_035091.1	48713895	.	C	T	.	.	MAF_INRAE=18.421;MAF_USDA=6.557
NC_035091.1	48713899	.	C	T	.	.	MAF_USDA=12.353
NC_035091.1	48713901	.	C	A	.	.	MAF_INRAE=18.421;MAF_USDA=6.557
NC_035091.1	48713919	.	T	G	.	.	MAF_USDA=17.647
NC_035091.1	48713997	.	A	C	.	.	MAF_USDA=10.417
NC_035091.1	48714030	.	A	T	.	.	MAF_INRAE=8.861;MAF_USDA=7.377
NC_035091.1	48714152	.	G	A	.	.	MAF_USDA=1.639
NC_035091.1	48714244	.	C	A	.	.	MAF_USDA=3.279
NC_035091.1	48714313	.	T	A	.	.	MAF_USDA=4.167
NC_035091.1	48714338	.	G	T	.	.	MAF_USDA=1.639
NC_035091.1	48714376	.	G	T	.	.	MAF_INRAE=6.667;MAF_USDA=3.529
NC_035091.1	48714425	.	A	T	.	.	MAF_USDA=2.459
NC_035091.1	48714479	.	AAT	AAC	.	.	MAF_USDA=10.417
NC_035091.1	48714568	.	C	T	.	.	MAF_INRAE=5.0
NC_035091.1	48714583	.	T	G	.	.	MAF_INRAE=1.667
NC_035091.1	48714608	.	C	A	.	.	MAF_USDA=2.459
NC_035091.1	48714768	.	T	A	.	.	MAF_INRAE=48.101;MAF_USDA=5.294
NC_035091.1	48714843	.	A	T	.	.	MAF_INRAE=22.152
NC_035091.1	48714866	.	G	A	.	.	MAF_USDA=2.459
NC_035091.1	48714895	.	G	A	.	.	MAF_INRAE=8.228;MAF_USDA=7.377
NC_035091.1	48714938	.	G	T	.	.	MAF_INRAE=8.228
NC_035091.1	48714956	.	A	G	.	.	MAF_INRAE=8.228;MAF_USDA=8.197
NC_035091.1	48714967	.	G	A	.	.	MAF_INRAE=26.316;MAF_USDA=13.529
NC_035091.1	48714988	.	A	T	.	.	MAF_INRAE=21.053;MAF_USDA=8.197
NC_035091.1	48714999	.	A	C	.	.	MAF_INRAE=5.263;MAF_USDA=10.588
NC_035091.1	48715013	.	C	A	.	.	MAF_INRAE=21.053;MAF_USDA=7.377
NC_035091.1	48715017	.	T	C	.	.	MAF_USDA=14.754
NC_035091.1	48715042	.	T	C	.	.	MAF_USDA=1.639
NC_035091.1	48715044	.	C	T	.	.	MAF_INRAE=21.053;MAF_USDA=7.377
NC_035091.1	48715076	.	C	A	.	.	MAF_INRAE=5.263;MAF_USDA=4.098
NC_035091.1	48715683	.	G	A	.	.	MAF_USDA=3.279
NC_035091.1	48715864	.	A	C	.	.	MAF_INRAE=8.861;MAF_USDA=7.377
NC_035091.1	48715967	.	G	A	.	.	MAF_INRAE=1.667
NC_035091.1	48716012	.	T	G	.	.	MAF_USDA=7.5
NC_035091.1	48716034	.	A	T	.	.	MAF_USDA=10.417
NC_035091.1	48716035	.	T	A	.	.	MAF_INRAE=4.167;MAF_USDA=10.417
NC_035091.1	48716070	.	C	T	.	.	MAF_INRAE=8.228;MAF_USDA=7.377
NC_035091.1	48716157	.	G	C	.	.	MAF_USDA=4.918
NC_035091.1	48716222	.	G	C	.	.	MAF_INRAE=5.263;MAF_USDA=10.0
NC_035091.1	48716280	.	T	G	.	.	MAF_INRAE=24.167
NC_035091.1	48716321	.	A	G	.	.	MAF_USDA=4.918
NC_035091.1	48716336	.	T	A	.	.	MAF_USDA=10.0
NC_035091.1	48716339	.	G	A	.	.	MAF_USDA=1.639
NC_035091.1	48716358	.	A	G	.	.	MAF_USDA=2.459
NC_035091.1	48716389	.	T	C	.	.	MAF_USDA=9.412
NC_035091.1	48716410	.	A	C	.	.	MAF_USDA=27.059
NC_035091.1	48716459	.	T	A	.	.	MAF_USDA=4.167
NC_035091.1	48716463	.	C	T	.	.	MAF_USDA=5.738
NC_035091.1	48716555	.	T	C	.	.	MAF_USDA=6.557
NC_035091.1	48716559	.	T	C	.	.	MAF_USDA=17.059
NC_035091.1	48716569	.	C	T	.	.	MAF_USDA=6.557
NC_035091.1	48716601	.	C	T	.	.	MAF_USDA=17.647
NC_035091.1	48716677	.	G	T	.	.	MAF_INRAE=8.228;MAF_USDA=6.557
NC_035091.1	48716718	.	C	T	.	.	MAF_INRAE=5.263;MAF_USDA=10.0
NC_035091.1	48716719	.	G	A	.	.	MAF_INRAE=8.228;MAF_USDA=6.557
NC_035091.1	48716746	.	T	A	.	.	MAF_INRAE=5.263;MAF_USDA=15.882
NC_035091.1	48716775	.	G	A	.	.	MAF_INRAE=8.228;MAF_USDA=6.557
NC_035091.1	48716795	.	A	T	.	.	MAF_USDA=1.639
NC_035091.1	48716798	.	C	T	.	.	MAF_INRAE=10.127;MAF_USDA=7.059
NC_035091.1	48716800	.	A	G	.	.	MAF_INRAE=8.228;MAF_USDA=6.557
NC_035091.1	48716833	.	T	C	.	.	MAF_INRAE=24.684;MAF_USDA=15.882
NC_035091.1	48716849	.	C	G	.	.	MAF_INRAE=44.304;MAF_USDA=12.941
NC_035091.1	48716925	.	C	T	.	.	MAF_USDA=5.738
NC_035091.1	48716995	.	G	A	.	.	MAF_INRAE=8.228;MAF_USDA=6.557
NC_035091.1	48717047	.	T	G	.	.	MAF_INRAE=8.228;MAF_USDA=6.557
NC_035091.1	48717104	.	G	T	.	.	MAF_INRAE=8.228;MAF_USDA=6.557
NC_035091.1	48717106	.	C	A	.	.	MAF_INRAE=15.789;MAF_USDA=10.417
NC_035091.1	48717147	.	G	A	.	.	MAF_USDA=16.667
NC_035091.1	48717163	.	C	A	.	.	MAF_INRAE=8.228;MAF_USDA=6.557
NC_035091.1	48717194	.	C	T	.	.	MAF_INRAE=8.228;MAF_USDA=6.557
NC_035091.1	48717203	.	G	A	.	.	MAF_INRAE=8.228;MAF_USDA=6.557
NC_035091.1	48717209	.	G	C	.	.	MAF_INRAE=8.228;MAF_USDA=6.557
NC_035091.1	48717316	.	T	G	.	.	MAF_INRAE=8.228;MAF_USDA=6.557
NC_035091.1	48717338	.	G	T	.	.	MAF_INRAE=8.228;MAF_USDA=6.667
NC_035091.1	48717356	.	A	G	.	.	MAF_USDA=16.667
NC_035091.1	48717431	.	T	C	.	.	MAF_INRAE=8.228;MAF_USDA=6.557
NC_035091.1	48717463	.	T	G	.	.	MAF_INRAE=5.263;MAF_USDA=4.918
NC_035091.1	48717477	.	A	G	.	.	MAF_INRAE=8.228;MAF_USDA=6.557
NC_035091.1	48717534	.	C	T	.	.	MAF_USDA=2.459
NC_035091.1	48717546	.	C	T	.	.	MAF_USDA=2.459
NC_035091.1	48717587	.	C	A	.	.	MAF_INRAE=9.494;MAF_USDA=7.059
NC_035091.1	48717600	.	C	A	.	.	MAF_INRAE=7.595;MAF_USDA=6.557
NC_035091.1	48717642	.	T	A	.	.	MAF_USDA=2.941
NC_035091.1	48717681	.	G	T	.	.	MAF_USDA=4.167
NC_035091.1	48717690	.	C	T	.	.	MAF_INRAE=18.421;MAF_USDA=10.417
NC_035091.1	48717712	.	G	C	.	.	MAF_INRAE=44.304;MAF_USDA=20.588
NC_035091.1	48717728	.	C	T	.	.	MAF_INRAE=5.696;MAF_USDA=4.918
NC_035091.1	48717734	.	A	C	.	.	MAF_INRAE=5.696;MAF_USDA=6.557
NC_035091.1	48717738	.	T	A	.	.	MAF_USDA=1.639
NC_035091.1	48717767	.	T	G	.	.	MAF_INRAE=25.949;MAF_USDA=6.471
NC_035091.1	48717809	.	T	C	.	.	MAF_USDA=4.167
NC_035091.1	48717901	.	T	G	.	.	MAF_USDA=10.0
NC_035091.1	48717907	.	C	G	.	.	MAF_USDA=5.882
NC_035091.1	48717924	.	C	T	.	.	MAF_USDA=5.294
NC_035091.1	48717969	.	T	A	.	.	MAF_INRAE=10.127;MAF_USDA=5.882
NC_035091.1	48718002	.	T	A	.	.	MAF_INRAE=15.789;MAF_USDA=10.417
NC_035091.1	48718052	.	G	A	.	.	MAF_INRAE=5.0;MAF_USDA=3.279
NC_035091.1	48718075	.	C	A	.	.	MAF_USDA=2.941
NC_035091.1	48718203	.	G	T	.	.	MAF_INRAE=5.0;MAF_USDA=3.279
NC_035091.1	48718232	.	A	G	.	.	MAF_INRAE=5.263;MAF_USDA=16.667
NC_035091.1	48718277	.	T	C	.	.	MAF_INRAE=8.228;MAF_USDA=6.557
NC_035091.1	48718371	.	C	T	.	.	MAF_USDA=1.639
NC_035091.1	48718429	.	G	A	.	.	MAF_USDA=10.417
NC_035091.1	48718433	.	T	A	.	.	MAF_INRAE=10.127;MAF_USDA=6.548
NC_035091.1	48718554	.	C	T	.	.	MAF_INRAE=1.667
NC_035091.1	48718566	.	G	T	.	.	MAF_USDA=1.639
NC_035091.1	48718574	.	G	A	.	.	MAF_INRAE=1.667
NC_035091.1	48718628	.	G	T	.	.	MAF_USDA=1.639
NC_035091.1	48718655	.	C	T	.	.	MAF_INRAE=1.667
NC_035091.1	48718658	.	G	T	.	.	MAF_INRAE=1.667
NC_035091.1	48718840	.	G	A	.	.	MAF_INRAE=1.667
NC_035091.1	48718856	.	G	T	.	.	MAF_USDA=2.459
NC_035091.1	48718965	.	G	T	.	.	MAF_USDA=6.471
NC_035091.1	48718977	.	T	G	.	.	MAF_INRAE=6.329;MAF_USDA=4.918
NC_035091.1	48718981	.	C	A	.	.	MAF_INRAE=13.924;MAF_USDA=10.588
NC_035091.1	48718988	.	C	T	.	.	MAF_USDA=5.738
NC_035091.1	48719014	.	C	T	.	.	MAF_INRAE=7.595
NC_035091.1	48719016	.	G	A	.	.	MAF_INRAE=15.789;MAF_USDA=10.417
NC_035091.1	48719023	.	G	A	.	.	MAF_INRAE=5.263;MAF_USDA=10.588
NC_035091.1	48719053	.	C	A	.	.	MAF_USDA=1.667
NC_035091.1	48719070	.	T	A	.	.	MAF_INRAE=1.667
NC_035091.1	48719086	.	C	G	.	.	MAF_INRAE=1.667
NC_035091.1	48719229	.	G	A	.	.	MAF_USDA=7.831
NC_035091.1	48719256	.	C	T	.	.	MAF_INRAE=15.789;MAF_USDA=10.417
NC_035091.1	48719281	.	A	T	.	.	MAF_INRAE=12.658;MAF_USDA=11.31
NC_035091.1	48719378	.	G	A	.	.	MAF_USDA=8.824
NC_035091.1	48719400	.	A	C	.	.	MAF_INRAE=6.962
NC_035091.1	48719402	.	C	A	.	.	MAF_INRAE=2.5
NC_035091.1	48719492	.	T	C	.	.	MAF_INRAE=27.848;MAF_USDA=20.0
NC_035091.1	48719630	.	A	T	.	.	MAF_INRAE=21.053;MAF_USDA=4.918
NC_035091.1	48719713	.	G	T	.	.	MAF_INRAE=8.228;MAF_USDA=5.738
NC_035091.1	48719718	.	C	T	.	.	MAF_INRAE=1.667;MAF_USDA=3.279
NC_035091.1	48719783	.	C	T	.	.	MAF_INRAE=5.263;MAF_USDA=16.471
NC_035091.1	48719784	.	T	A	.	.	MAF_USDA=16.471
NC_035091.1	48719802	.	C	T	.	.	MAF_INRAE=5.0
NC_035091.1	48719877	.	T	A	.	.	MAF_INRAE=25.949;MAF_USDA=17.059
NC_035091.1	48719926	.	T	C	.	.	MAF_INRAE=8.228;MAF_USDA=5.738
NC_035091.1	48719963	.	G	A	.	.	MAF_USDA=4.098
NC_035091.1	48719970	.	C	A	.	.	MAF_USDA=21.176
NC_035091.1	48720047	.	C	T	.	.	MAF_INRAE=8.228;MAF_USDA=6.557
NC_035091.1	48720061	.	C	A	.	.	MAF_USDA=1.639
NC_035091.1	48720082	.	T	G	.	.	MAF_USDA=6.471
NC_035091.1	48720123	.	T	C	.	.	MAF_USDA=1.639
NC_035091.1	48720127	.	A	G	.	.	MAF_USDA=4.918
NC_035091.1	48720178	.	T	C	.	.	MAF_INRAE=8.228;MAF_USDA=6.557
NC_035091.1	48720193	.	C	A	.	.	MAF_USDA=17.059
NC_035091.1	48720229	.	C	A	.	.	MAF_INRAE=8.228;MAF_USDA=6.557
NC_035091.1	48720249	.	G	A	.	.	MAF_USDA=3.529
NC_035091.1	48720323	.	G	C	.	.	MAF_INRAE=8.861;MAF_USDA=7.059
NC_035091.1	48720363	.	C	T	.	.	MAF_INRAE=8.228;MAF_USDA=7.377
NC_035091.1	48720543	.	C	A	.	.	MAF_INRAE=15.789;MAF_USDA=10.417
NC_035091.1	48720556	.	T	A	.	.	MAF_USDA=1.639
NC_035091.1	48720562	.	T	G	.	.	MAF_INRAE=8.228;MAF_USDA=5.738
NC_035091.1	48720604	.	C	T	.	.	MAF_INRAE=8.228;MAF_USDA=6.557
NC_035091.1	48720612	.	G	T	.	.	MAF_INRAE=26.582;MAF_USDA=20.588
NC_035091.1	48720625	.	C	T	.	.	MAF_INRAE=8.228;MAF_USDA=5.738
NC_035091.1	48720674	.	C	A	.	.	MAF_INRAE=8.228;MAF_USDA=5.738
NC_035091.1	48720696	.	G	A	.	.	MAF_INRAE=5.263;MAF_USDA=15.882
NC_035091.1	48720712	.	C	T	.	.	MAF_INRAE=10.127;MAF_USDA=7.647
NC_035091.1	48720779	.	G	A	.	.	MAF_USDA=5.882
NC_035091.1	48720784	.	T	C	.	.	MAF_USDA=19.412
NC_035091.1	48720802	.	G	A	.	.	MAF_USDA=3.529
NC_035091.1	48720810	.	T	A	.	.	MAF_INRAE=8.228;MAF_USDA=6.557
NC_035091.1	48720846	.	T	C	.	.	MAF_USDA=1.639
NC_035091.1	48720856	.	C	A	.	.	MAF_USDA=2.459
NC_035091.1	48720862	.	C	A	.	.	MAF_INRAE=25.949;MAF_USDA=8.824
NC_035091.1	48720956	.	T	C	.	.	MAF_INRAE=25.949;MAF_USDA=21.765
NC_035091.1	48721091	.	A	T	.	.	MAF_INRAE=5.263;MAF_USDA=4.098
NC_035091.1	48721114	.	G	A	.	.	MAF_USDA=6.471
NC_035091.1	48721150	.	A	G	.	.	MAF_INRAE=15.789;MAF_USDA=27.647
NC_035091.1	48721163	.	T	C	.	.	MAF_INRAE=8.228;MAF_USDA=4.918
NC_035091.1	48721245	.	G	C	.	.	MAF_INRAE=8.228;MAF_USDA=6.557
NC_035091.1	48721289	.	T	A	.	.	MAF_INRAE=5.0;MAF_USDA=4.098
NC_035091.1	48721362	.	T	A	.	.	MAF_INRAE=8.228;MAF_USDA=6.557
NC_035091.1	48721474	.	C	T	.	.	MAF_INRAE=1.667
NC_035091.1	48721514	.	A	C	.	.	MAF_INRAE=8.228;MAF_USDA=6.557
NC_035091.1	48721603	.	A	G	.	.	MAF_INRAE=8.228;MAF_USDA=6.557
NC_035091.1	48721697	.	T	A	.	.	MAF_USDA=2.459
NC_035091.1	48721698	.	G	T	.	.	MAF_USDA=2.459
NC_035091.1	48721716	.	G	T	.	.	MAF_USDA=3.529
NC_035091.1	48721778	.	C	T	.	.	MAF_USDA=5.882
NC_035091.1	48721850	.	T	C	.	.	MAF_INRAE=4.167;MAF_USDA=1.639
NC_035091.1	48721861	.	T	G	.	.	MAF_INRAE=8.228;MAF_USDA=6.557
NC_035091.1	48721923	.	A	G	.	.	MAF_INRAE=7.595;MAF_USDA=6.557
NC_035091.1	48721955	.	G	T	.	.	MAF_INRAE=1.667;MAF_USDA=3.279
NC_035091.1	48721956	.	A	C	.	.	MAF_INRAE=1.667;MAF_USDA=3.279
NC_035091.1	48721965	.	C	G	.	.	MAF_INRAE=7.595;MAF_USDA=5.738
NC_035091.1	48721968	.	C	T	.	.	MAF_USDA=1.639
NC_035091.1	48721974	.	A	T	.	.	MAF_INRAE=7.595;MAF_USDA=5.738
NC_035091.1	48722047	.	T	G	.	.	MAF_INRAE=3.333;MAF_USDA=5.738
NC_035091.1	48722058	.	T	C	.	.	MAF_USDA=4.167
NC_035091.1	48722059	.	T	C	.	.	MAF_INRAE=3.333;MAF_USDA=5.738
NC_035091.1	48722090	.	T	C	.	.	MAF_USDA=4.918
NC_035091.1	48722110	.	G	T	.	.	MAF_INRAE=5.263;MAF_USDA=10.0
NC_035091.1	48722119	.	G	A	.	.	MAF_USDA=3.279
NC_035091.1	48722128	.	T	C	.	.	MAF_USDA=3.279
NC_035091.1	48722158	.	C	T	.	.	MAF_INRAE=2.5;MAF_USDA=2.459
NC_035091.1	48722229	.	C	T	.	.	MAF_INRAE=7.595;MAF_USDA=4.098
NC_035091.1	48722350	.	G	A	.	.	MAF_USDA=4.918
NC_035091.1	48722362	.	G	A	.	.	MAF_USDA=1.639
NC_035091.1	48722409	.	G	A	.	.	MAF_USDA=8.197
NC_035091.1	48722423	.	A	C	.	.	MAF_INRAE=1.667;MAF_USDA=4.918
NC_035091.1	48722479	.	G	T	.	.	MAF_USDA=25.0
NC_035091.1	48723026	.	G	A	.	.	MAF_INRAE=21.053;MAF_USDA=11.176
NC_035091.1	48723051	.	A	T	.	.	MAF_USDA=4.098
NC_035091.1	48723065	.	A	C	.	.	MAF_USDA=4.918
NC_035091.1	48723083	.	C	T	.	.	MAF_INRAE=2.5;MAF_USDA=6.557
NC_035091.1	48723171	.	G	T	.	.	MAF_INRAE=22.785
NC_035091.1	48723197	.	T	C	.	.	MAF_USDA=7.059
NC_035091.1	48723250	.	A	C	.	.	MAF_INRAE=8.228;MAF_USDA=6.557
NC_035091.1	48723257	.	C	T	.	.	MAF_INRAE=8.228;MAF_USDA=6.557
NC_035091.1	48723286	.	T	A	.	.	MAF_INRAE=8.228;MAF_USDA=6.557
NC_035091.1	48723292	.	C	T	.	.	MAF_INRAE=8.228;MAF_USDA=8.197
NC_035091.1	48723295	.	C	G	.	.	MAF_INRAE=4.167;MAF_USDA=6.557
NC_035091.1	48723303	.	T	G	.	.	MAF_USDA=1.639
NC_035091.1	48723361	.	G	A	.	.	MAF_INRAE=49.367;MAF_USDA=30.588
NC_035091.1	48723433	.	G	A	.	.	MAF_USDA=1.639
NC_035091.1	48723441	.	T	C	.	.	MAF_INRAE=8.228;MAF_USDA=5.738
NC_035091.1	48723510	.	G	C	.	.	MAF_INRAE=8.228;MAF_USDA=6.557
NC_035091.1	48723675	.	T	C	.	.	MAF_INRAE=8.228;MAF_USDA=8.197
NC_035091.1	48723688	.	G	A	.	.	MAF_INRAE=8.228
NC_035091.1	48723707	.	C	T	.	.	MAF_INRAE=1.667
NC_035091.1	48723708	.	G	A	.	.	MAF_USDA=1.639
NC_035091.1	48723772	.	A	T	.	.	MAF_INRAE=8.228;MAF_USDA=6.557
NC_035091.1	48723826	.	A	G	.	.	MAF_INRAE=8.228;MAF_USDA=7.377
NC_035091.1	48723943	.	T	C	.	.	MAF_USDA=1.639
NC_035091.1	48723946	.	C	A	.	.	MAF_INRAE=8.228;MAF_USDA=6.557
NC_035091.1	48723949	.	C	T	.	.	MAF_INRAE=4.167;MAF_USDA=6.557
NC_035091.1	48723978	.	C	T	.	.	MAF_USDA=1.765
NC_035091.1	48724005	.	A	C	.	.	MAF_USDA=4.167
NC_035091.1	48724111	.	C	T	.	.	MAF_USDA=5.882
NC_035091.1	48724233	.	A	G	.	.	MAF_INRAE=4.167;MAF_USDA=5.738
NC_035091.1	48724239	.	G	T	.	.	MAF_INRAE=4.167;MAF_USDA=6.557
NC_035091.1	48724283	.	C	A	.	.	MAF_USDA=3.279
NC_035091.1	48724287	.	A	G	.	.	MAF_INRAE=8.228;MAF_USDA=6.557
NC_035091.1	48724333	.	G	T	.	.	MAF_INRAE=8.228;MAF_USDA=6.557
NC_035091.1	48724336	.	C	T	.	.	MAF_INRAE=15.789;MAF_USDA=7.059
NC_035091.1	48724426	.	C	T	.	.	MAF_INRAE=10.127;MAF_USDA=6.471
NC_035091.1	48724436	.	G	T	.	.	MAF_USDA=1.639
NC_035091.1	48724638	.	C	T	.	.	MAF_INRAE=15.789;MAF_USDA=7.059
NC_035091.1	48724684	.	T	C	.	.	MAF_INRAE=5.263;MAF_USDA=6.471
NC_035091.1	48724805	.	G	A	.	.	MAF_INRAE=25.949;MAF_USDA=8.824
NC_035091.1	48724843	.	G	A	.	.	MAF_USDA=1.639
NC_035091.1	48724897	.	G	A	.	.	MAF_USDA=4.098
NC_035091.1	48724976	.	C	T	.	.	MAF_USDA=1.639
NC_035091.1	48725046	.	G	A	.	.	MAF_INRAE=5.263;MAF_USDA=8.824
NC_035091.1	48725053	.	C	G	.	.	MAF_USDA=4.706
NC_035091.1	48725079	.	A	G	.	.	MAF_USDA=2.459
NC_035091.1	48725084	.	C	T	.	.	MAF_USDA=10.656
NC_035091.1	48725104	.	C	T	.	.	MAF_INRAE=8.228;MAF_USDA=6.557
NC_035091.1	48725165	.	C	T	.	.	MAF_INRAE=41.139;MAF_USDA=32.941
NC_035091.1	48725189	.	A	C	.	.	MAF_INRAE=8.861;MAF_USDA=11.176
NC_035091.1	48725223	.	A	C	.	.	MAF_INRAE=8.228;MAF_USDA=6.557
NC_035091.1	48725297	.	G	A	.	.	MAF_USDA=22.917
NC_035091.1	48725308	.	G	A	.	.	MAF_INRAE=10.127;MAF_USDA=8.333
NC_035091.1	48725414	.	T	C	.	.	MAF_USDA=5.738
NC_035091.1	48725622	.	G	A	.	.	MAF_INRAE=8.228;MAF_USDA=6.557
NC_035091.1	48725719	.	C	G	.	.	MAF_INRAE=6.962;MAF_USDA=6.557
NC_035091.1	48725731	.	G	C	.	.	MAF_USDA=5.738
NC_035091.1	48725766	.	T	C	.	.	MAF_INRAE=7.595;MAF_USDA=6.557
NC_035091.1	48725769	.	G	T	.	.	MAF_INRAE=1.667
NC_035091.1	48725771	.	A	T	.	.	MAF_INRAE=1.667
NC_035091.1	48725877	.	T	G	.	.	MAF_INRAE=5.263;MAF_USDA=16.471
NC_035091.1	48725950	.	G	A	.	.	MAF_INRAE=8.228;MAF_USDA=6.557
NC_035091.1	48725974	.	A	T	.	.	MAF_USDA=3.279
NC_035091.1	48725989	.	C	T	.	.	MAF_USDA=3.279
NC_035091.1	48726057	.	A	C	.	.	MAF_USDA=4.098
NC_035091.1	48726061	.	C	T	.	.	MAF_USDA=4.706
NC_035091.1	48726093	.	A	G	.	.	MAF_INRAE=8.861;MAF_USDA=10.656
NC_035091.1	48726110	.	C	A	.	.	MAF_USDA=1.639
NC_035091.1	48726121	.	CAG	CAT	.	.	MAF_USDA=10.417
NC_035091.1	48726200	.	T	C	.	.	MAF_USDA=4.167
NC_035091.1	48726202	.	G	A	.	.	MAF_USDA=12.353
NC_035091.1	48726209	.	A	C	.	.	MAF_USDA=2.941
NC_035091.1	48726245	.	G	C	.	.	MAF_INRAE=8.228;MAF_USDA=6.557
NC_035091.1	48726298	.	C	T	.	.	MAF_USDA=1.639
NC_035091.1	48726346	.	A	T	.	.	MAF_INRAE=15.789;MAF_USDA=10.417
NC_035091.1	48726355	.	G	A	.	.	MAF_USDA=4.167
NC_035091.1	48726370	.	G	A	.	.	MAF_INRAE=15.789;MAF_USDA=10.417
NC_035091.1	48726386	.	C	T	.	.	MAF_USDA=1.639
NC_035091.1	48726409	.	G	A	.	.	MAF_USDA=12.941
NC_035091.1	48726412	.	C	T	.	.	MAF_USDA=1.639
NC_035091.1	48726425	.	G	C	.	.	MAF_INRAE=8.228;MAF_USDA=5.738
NC_035091.1	48726483	.	A	C	.	.	MAF_INRAE=12.658;MAF_USDA=15.882
NC_035091.1	48726522	.	G	T	.	.	MAF_USDA=12.353
NC_035091.1	48726528	.	C	A	.	.	MAF_USDA=1.639
NC_035091.1	48726546	.	T	A	.	.	MAF_USDA=1.639
NC_035091.1	48726548	.	T	G	.	.	MAF_INRAE=9.494;MAF_USDA=5.882
NC_035091.1	48726603	.	A	C	.	.	MAF_USDA=4.098
NC_035091.1	48726659	.	C	A	.	.	MAF_INRAE=5.263
NC_035091.1	48726896	.	C	A	.	.	MAF_USDA=23.913
NC_035091.1	48727070	.	G	A	.	.	MAF_USDA=16.667
NC_035091.1	48727126	.	C	A	.	.	MAF_USDA=4.167
NC_035091.1	48727132	.	A	G	.	.	MAF_USDA=16.667
NC_035091.1	48727201	.	C	T	.	.	MAF_USDA=10.87
NC_035091.1	48727266	.	A	G	.	.	MAF_INRAE=1.667
NC_035091.1	48727567	.	C	G	.	.	MAF_USDA=1.639
NC_035091.1	48727592	.	T	C	.	.	MAF_INRAE=5.0;MAF_USDA=1.639
NC_035091.1	48727597	.	C	A	.	.	MAF_USDA=2.459
NC_035091.1	48727636	.	A	G	.	.	MAF_INRAE=12.658;MAF_USDA=15.294
NC_035091.1	48727668	.	A	C	.	.	MAF_USDA=5.882
NC_035091.1	48727676	.	T	A	.	.	MAF_USDA=4.706
NC_035091.1	48727724	.	C	A	.	.	MAF_USDA=4.167
NC_035091.1	48727825	.	C	T	.	.	MAF_INRAE=21.053;MAF_USDA=3.333
NC_035091.1	48727895	.	G	T	.	.	MAF_INRAE=8.228;MAF_USDA=5.833
NC_035091.1	48727940	.	A	T	.	.	MAF_INRAE=8.228;MAF_USDA=6.78
NC_035091.1	48727955	.	C	T	.	.	MAF_INRAE=15.789;MAF_USDA=10.241
NC_035091.1	48727965	.	G	A	.	.	MAF_INRAE=15.789;MAF_USDA=10.241
NC_035091.1	48728044	.	A	T	.	.	MAF_USDA=1.667
NC_035091.1	48728045	.	G	T	.	.	MAF_USDA=1.667
NC_035091.1	48728056	.	C	T	.	.	MAF_USDA=9.524
NC_035091.1	48728078	.	G	T	.	.	MAF_USDA=1.667
NC_035091.1	48728105	.	C	A	.	.	MAF_INRAE=15.789;MAF_USDA=10.417
NC_035091.1	48728151	.	G	T	.	.	MAF_USDA=11.475
NC_035091.1	48728186	.	G	A	.	.	MAF_INRAE=15.789;MAF_USDA=8.824
NC_035091.1	48728225	.	T	C	.	.	MAF_INRAE=7.595;MAF_USDA=7.5
NC_035091.1	48728404	.	C	T	.	.	MAF_INRAE=5.263;MAF_USDA=17.857
NC_035091.1	48728454	.	A	C	.	.	MAF_INRAE=7.595;MAF_USDA=5.833
NC_035091.1	48728491	.	C	T	.	.	MAF_INRAE=8.228;MAF_USDA=5.833
NC_035091.1	48728524	.	T	A	.	.	MAF_USDA=5.0
NC_035091.1	48728557	.	C	T	.	.	MAF_INRAE=5.263
NC_035091.1	48728612	.	C	T	.	.	MAF_INRAE=18.333
NC_035091.1	48728614	.	C	A	.	.	MAF_INRAE=8.228;MAF_USDA=6.667
NC_035091.1	48728626	.	C	T	.	.	MAF_USDA=3.333
NC_035091.1	48728682	.	T	C	.	.	MAF_INRAE=14.557;MAF_USDA=48.214
NC_035091.1	48728699	.	C	T	.	.	MAF_USDA=2.5
NC_035091.1	48728779	.	C	T	.	.	MAF_USDA=1.639
NC_035091.1	48728787	.	C	T	.	.	MAF_INRAE=5.263;MAF_USDA=10.0
NC_035091.1	48728915	.	G	T	.	.	MAF_INRAE=15.789;MAF_USDA=10.0
NC_035091.1	48728945	.	T	A	.	.	MAF_USDA=5.882
NC_035091.1	48728948	.	T	A	.	.	MAF_USDA=1.639
NC_035091.1	48728995	.	A	C	.	.	MAF_INRAE=15.789;MAF_USDA=11.176
NC_035091.1	48729050	.	A	C	.	.	MAF_USDA=2.459
NC_035091.1	48729134	.	C	T	.	.	MAF_USDA=5.882
NC_035091.1	48729146	.	A	G	.	.	MAF_USDA=1.639
NC_035091.1	48729152	.	A	C	.	.	MAF_INRAE=25.316;MAF_USDA=10.588
NC_035091.1	48729159	.	A	T	.	.	MAF_INRAE=8.228;MAF_USDA=4.918
NC_035091.1	48729263	.	C	T	.	.	MAF_INRAE=10.127;MAF_USDA=6.471
NC_035091.1	48729279	.	T	C	.	.	MAF_INRAE=8.228;MAF_USDA=17.647
NC_035091.1	48729325	.	C	T	.	.	MAF_INRAE=8.228;MAF_USDA=6.557
NC_035091.1	48729329	.	T	A	.	.	MAF_USDA=1.639
NC_035091.1	48729359	.	C	A	.	.	MAF_INRAE=8.228;MAF_USDA=5.738
NC_035091.1	48729502	.	G	A	.	.	MAF_USDA=1.639
NC_035091.1	48729523	.	G	T	.	.	MAF_USDA=10.656
NC_035091.1	48729530	.	T	C	.	.	MAF_USDA=4.706
NC_035091.1	48729564	.	G	T	.	.	MAF_USDA=1.639
NC_035091.1	48729721	.	A	C	.	.	MAF_USDA=10.656
NC_035091.1	48729810	.	C	A	.	.	MAF_USDA=1.639
NC_035091.1	48729815	.	C	A	.	.	MAF_INRAE=24.684;MAF_USDA=10.0
NC_035091.1	48729849	.	G	A	.	.	MAF_INRAE=8.228;MAF_USDA=4.918
NC_035091.1	48729855	.	G	A	.	.	MAF_INRAE=8.228;MAF_USDA=18.235
NC_035091.1	48729900	.	T	A	.	.	MAF_USDA=1.639
NC_035091.1	48729945	.	C	T	.	.	MAF_INRAE=8.228;MAF_USDA=17.213
NC_035091.1	48729957	.	A	G	.	.	MAF_USDA=4.098
NC_035091.1	48730013	.	G	T	.	.	MAF_INRAE=15.789;MAF_USDA=10.417
NC_035091.1	48730130	.	T	A	.	.	MAF_USDA=12.941
NC_035091.1	48730164	.	C	A	.	.	MAF_USDA=1.639
NC_035091.1	48730232	.	A	C	.	.	MAF_USDA=10.656
NC_035091.1	48730249	.	A	C	.	.	MAF_INRAE=8.861;MAF_USDA=7.059
NC_035091.1	48730303	.	G	A	.	.	MAF_INRAE=15.789;MAF_USDA=15.882
NC_035091.1	48730322	.	A	G	.	.	MAF_USDA=5.294
NC_035091.1	48730393	.	G	T	.	.	MAF_USDA=5.738
NC_035091.1	48730398	.	C	T	.	.	MAF_INRAE=10.127;MAF_USDA=6.471
NC_035091.1	48730412	.	C	T	.	.	MAF_USDA=5.882
NC_035091.1	48730418	.	G	A	.	.	MAF_INRAE=1.667
NC_035091.1	48730467	.	C	A	.	.	MAF_INRAE=10.127;MAF_USDA=7.059
NC_035091.1	48730519	.	A	G	.	.	MAF_USDA=4.098
NC_035091.1	48730555	.	G	C	.	.	MAF_USDA=2.459
NC_035091.1	48730625	.	T	C	.	.	MAF_USDA=1.639
NC_035091.1	48730629	.	T	G	.	.	MAF_USDA=1.639
NC_035091.1	48730659	.	T	C	.	.	MAF_INRAE=10.127;MAF_USDA=7.647
NC_035091.1	48730685	.	A	T	.	.	MAF_INRAE=8.228;MAF_USDA=5.738
NC_035091.1	48730867	.	G	A	.	.	MAF_USDA=5.882
NC_035091.1	48730992	.	G	T	.	.	MAF_USDA=3.529
NC_035091.1	48731063	.	A	T	.	.	MAF_USDA=6.471
NC_035091.1	48731069	.	A	G	.	.	MAF_INRAE=11.667;MAF_USDA=6.471
NC_035091.1	48731101	.	A	T	.	.	MAF_INRAE=4.167;MAF_USDA=5.0
NC_035091.1	48731195	.	G	A	.	.	MAF_USDA=10.0
NC_035091.1	48731323	.	G	A	.	.	MAF_INRAE=4.167;MAF_USDA=11.667
NC_035091.1	48731344	.	G	A	.	.	MAF_USDA=3.659
NC_035091.1	48731435	.	G	A	.	.	MAF_USDA=9.036
NC_035091.1	48731477	.	T	G	.	.	MAF_USDA=5.488
NC_035091.1	48731488	.	A	G	.	.	MAF_USDA=2.542
NC_035091.1	48731529	.	T	C	.	.	MAF_INRAE=4.167;MAF_USDA=5.932
NC_035091.1	48731546	.	C	T	.	.	MAF_USDA=10.87
NC_035091.1	48731670	.	T	G	.	.	MAF_USDA=6.471
NC_035091.1	48731689	.	G	A	.	.	MAF_USDA=3.571
NC_035091.1	48731694	.	T	G	.	.	MAF_USDA=11.475
NC_035091.1	48731744	.	C	A	.	.	MAF_INRAE=4.167;MAF_USDA=4.918
NC_035091.1	48731760	.	G	A	.	.	MAF_USDA=2.083
NC_035091.1	48731829	.	G	A	.	.	MAF_USDA=4.918
NC_035091.1	48731886	.	C	T	.	.	MAF_USDA=16.071
NC_035091.1	48731918	.	T	G	.	.	MAF_USDA=8.197
NC_035091.1	48731935	.	A	C	.	.	MAF_USDA=12.5
NC_035091.1	48732091	.	A	T	.	.	MAF_INRAE=4.167;MAF_USDA=5.0
NC_035091.1	48732128	.	C	T	.	.	MAF_USDA=6.627
NC_035091.1	48732129	.	G	A	.	.	MAF_USDA=10.87
NC_035091.1	48732182	.	A	C	.	.	MAF_INRAE=1.667;MAF_USDA=6.627
NC_035091.1	48732188	.	A	G	.	.	MAF_INRAE=10.0;MAF_USDA=6.627
NC_035091.1	48732227	.	C	T	.	.	MAF_USDA=12.712
NC_035091.1	48732278	.	C	T	.	.	MAF_USDA=5.738
NC_035091.1	48732399	.	T	C	.	.	MAF_USDA=10.656
NC_035091.1	48732409	.	A	G	.	.	MAF_USDA=2.941
NC_035091.1	48732446	.	G	A	.	.	MAF_USDA=5.882
NC_035091.1	48732448	.	G	T	.	.	MAF_USDA=9.016
NC_035091.1	48732449	.	A	T	.	.	MAF_USDA=9.016
NC_035091.1	48732563	.	C	T	.	.	MAF_USDA=2.941
NC_035091.1	48732591	.	C	A	.	.	MAF_USDA=8.197
NC_035091.1	48732629	.	A	T	.	.	MAF_INRAE=7.5
NC_035091.1	48732630	.	A	T	.	.	MAF_INRAE=10.0
NC_035091.1	48732631	.	A	T	.	.	MAF_INRAE=10.833
NC_035091.1	48732662	.	C	G	.	.	MAF_INRAE=43.671;MAF_USDA=5.738
NC_035091.1	48732683	.	G	A	.	.	MAF_USDA=7.143
NC_035091.1	48732717	.	C	T	.	.	MAF_USDA=4.706
NC_035091.1	48732759	.	T	A	.	.	MAF_USDA=4.706
NC_035091.1	48732815	.	G	T	.	.	MAF_USDA=2.941
NC_035091.1	48732975	.	G	A	.	.	MAF_INRAE=7.595;MAF_USDA=4.918
NC_035091.1	48733000	.	C	A	.	.	MAF_USDA=5.294
NC_035091.1	48733032	.	A	G	.	.	MAF_USDA=5.738
NC_035091.1	48733047	.	T	C	.	.	MAF_INRAE=8.228;MAF_USDA=4.918
NC_035091.1	48733077	.	G	A	.	.	MAF_INRAE=8.228;MAF_USDA=5.738
NC_035091.1	48733329	.	C	T	.	.	MAF_INRAE=7.595;MAF_USDA=5.738
NC_035091.1	48733362	.	G	C	.	.	MAF_USDA=2.459
NC_035091.1	48733390	.	G	A	.	.	MAF_INRAE=26.582;MAF_USDA=10.119
NC_035091.1	48733414	.	G	A	.	.	MAF_USDA=2.542
NC_035091.1	48733433	.	G	C	.	.	MAF_USDA=1.639
NC_035091.1	48733527	.	G	A	.	.	MAF_INRAE=5.263;MAF_USDA=4.918
NC_035091.1	48733654	.	A	T	.	.	MAF_USDA=12.353
NC_035091.1	48733977	.	C	T	.	.	MAF_INRAE=6.962;MAF_USDA=5.738
NC_035091.1	48734058	.	C	A	.	.	MAF_INRAE=21.053;MAF_USDA=7.377
NC_035091.1	48734086	.	T	G	.	.	MAF_USDA=1.639
NC_035091.1	48734265	.	T	C	.	.	MAF_USDA=6.707
NC_035091.1	48736420	.	G	T	.	.	MAF_USDA=10.588
NC_035091.1	48736494	.	C	T	.	.	MAF_INRAE=15.789;MAF_USDA=6.25
NC_035091.1	48736531	.	T	C	.	.	MAF_USDA=5.738
NC_035091.1	48736532	.	A	G	.	.	MAF_USDA=8.235
NC_035091.1	48736536	.	G	A	.	.	MAF_USDA=6.557
NC_035091.1	48736615	.	G	A	.	.	MAF_USDA=1.639
NC_035091.1	48736662	.	G	T	.	.	MAF_USDA=2.459
NC_035091.1	48736663	.	C	A	.	.	MAF_INRAE=1.667;MAF_USDA=13.529
NC_035091.1	48736781	.	A	G	.	.	MAF_USDA=1.639
NC_035091.1	48736806	.	C	T	.	.	MAF_USDA=5.294
NC_035091.1	48736822	.	A	C	.	.	MAF_USDA=1.639
NC_035091.1	48736828	.	T	G	.	.	MAF_USDA=15.294
NC_035091.1	48736846	.	C	G	.	.	MAF_USDA=7.377
NC_035091.1	48737087	.	G	T	.	.	MAF_INRAE=1.667
NC_035091.1	48737132	.	C	A	.	.	MAF_USDA=5.294
NC_035091.1	48737157	.	T	C	.	.	MAF_USDA=1.639
NC_035091.1	48737411	.	C	T	.	.	MAF_USDA=2.941
NC_035091.1	48737458	.	C	A	.	.	MAF_USDA=1.639
NC_035091.1	48737486	.	C	A	.	.	MAF_USDA=27.049
NC_035091.1	48737497	.	T	C	.	.	MAF_USDA=7.377
NC_035091.1	48739154	.	A	T	.	.	MAF_INRAE=15.789;MAF_USDA=4.167
NC_035091.1	48739213	.	C	T	.	.	MAF_USDA=3.529
NC_035091.1	48739389	.	C	G	.	.	MAF_USDA=6.557
NC_035091.1	48739438	.	T	G	.	.	MAF_USDA=2.459
NC_035091.1	48739536	.	C	T	.	.	MAF_USDA=1.667
NC_035091.1	48739584	.	G	A	.	.	MAF_USDA=6.557
NC_035091.1	48739661	.	G	C	.	.	MAF_USDA=7.059
NC_035091.1	48739782	.	G	T	.	.	MAF_INRAE=15.789;MAF_USDA=6.25
NC_035091.1	48739825	.	A	G	.	.	MAF_USDA=1.639
NC_035091.1	48739869	.	C	T	.	.	MAF_USDA=1.639
NC_035091.1	48739877	.	G	C	.	.	MAF_USDA=1.639
NC_035091.1	48739878	.	G	T	.	.	MAF_USDA=1.639
NC_035091.1	48739917	.	C	G	.	.	MAF_INRAE=12.025;MAF_USDA=2.083
NC_035091.1	48740006	.	A	T	.	.	MAF_INRAE=42.105
NC_035091.1	48740053	.	C	T	.	.	MAF_INRAE=26.316
NC_035091.1	48740067	.	A	G	.	.	MAF_INRAE=42.105
NC_035091.1	48740146	.	C	A	.	.	MAF_INRAE=8.228;MAF_USDA=4.918
NC_035091.1	48740330	.	C	T	.	.	MAF_INRAE=15.789;MAF_USDA=4.167
NC_035091.1	48740617	.	A	G	.	.	MAF_USDA=2.459
NC_035091.1	48740692	.	T	A	.	.	MAF_INRAE=7.595
NC_035091.1	48740794	.	T	C	.	.	MAF_USDA=1.639
NC_035091.1	48740878	.	A	C	.	.	MAF_INRAE=1.667;MAF_USDA=4.098
NC_035091.1	48740973	.	C	T	.	.	MAF_USDA=1.639
NC_035091.1	48740991	.	C	A	.	.	MAF_INRAE=43.038;MAF_USDA=34.706
NC_035091.1	48741071	.	G	A	.	.	MAF_INRAE=7.595;MAF_USDA=6.557
NC_035091.1	48741454	.	C	T	.	.	MAF_USDA=8.333
NC_035091.1	48741458	.	C	T	.	.	MAF_USDA=5.833
NC_035091.1	48741826	.	C	T	.	.	MAF_USDA=1.639
NC_035091.1	48741880	.	T	C	.	.	MAF_USDA=1.639
NC_035091.1	48741916	.	A	T	.	.	MAF_USDA=2.459
NC_035091.1	48741980	.	G	A	.	.	MAF_INRAE=21.519;MAF_USDA=3.529
NC_035091.1	48741990	.	A	G	.	.	MAF_INRAE=38.608;MAF_USDA=43.529
NC_035091.1	48742003	.	G	T	.	.	MAF_USDA=12.5
NC_035091.1	48742150	.	T	A	.	.	MAF_USDA=6.471
NC_035091.1	48742151	.	G	A	.	.	MAF_USDA=5.294
NC_035091.1	48742153	.	G	A	.	.	MAF_USDA=5.294
NC_035091.1	48742154	.	C	A	.	.	MAF_USDA=5.738
NC_035091.1	48742206	.	T	G	.	.	MAF_USDA=6.557
NC_035091.1	48742248	.	T	C	.	.	MAF_USDA=1.639
NC_035091.1	48742253	.	G	T	.	.	MAF_USDA=10.0
NC_035091.1	48742309	.	G	T	.	.	MAF_INRAE=25.949;MAF_USDA=7.738
NC_035091.1	48742323	.	G	A	.	.	MAF_USDA=8.333
NC_035091.1	48742338	.	G	A	.	.	MAF_USDA=10.417
NC_035091.1	48742348	.	C	T	.	.	MAF_INRAE=50.0;MAF_USDA=44.118
NC_035091.1	48742408	.	A	G	.	.	MAF_INRAE=5.833
NC_035091.1	48742415	.	G	A	.	.	MAF_USDA=3.529
NC_035091.1	48742567	.	G	A	.	.	MAF_USDA=1.695
NC_035091.1	48742609	.	T	G	.	.	MAF_USDA=1.667
NC_035091.1	48742625	.	G	A	.	.	MAF_USDA=1.695
NC_035091.1	48742631	.	T	C	.	.	MAF_INRAE=42.105;MAF_USDA=47.024
NC_035091.1	48742634	.	T	G	.	.	MAF_INRAE=4.167;MAF_USDA=5.0
NC_035091.1	48742707	.	A	T	.	.	MAF_INRAE=4.167;MAF_USDA=9.524
NC_035091.1	48742756	.	C	T	.	.	MAF_USDA=9.524
NC_035091.1	48742794	.	G	T	.	.	MAF_INRAE=42.105;MAF_USDA=49.405
NC_035091.1	48742936	.	C	A	.	.	MAF_USDA=3.529
NC_035091.1	48742966	.	T	C	.	.	MAF_USDA=48.235
NC_035091.1	48742972	.	T	C	.	.	MAF_USDA=5.882
NC_035091.1	48742976	.	T	A	.	.	MAF_USDA=4.118
NC_035091.1	48742981	.	G	C	.	.	MAF_USDA=4.118
NC_035091.1	48742983	.	C	G	.	.	MAF_USDA=4.098
NC_035091.1	48742999	.	T	G	.	.	MAF_USDA=5.882
NC_035091.1	48743002	.	A	G	.	.	MAF_USDA=25.0
NC_035091.1	48743018	.	T	G	.	.	MAF_USDA=3.279
NC_035091.1	48743020	.	T	A	.	.	MAF_USDA=4.118
NC_035091.1	48743021	.	G	C	.	.	MAF_USDA=8.235
NC_035091.1	48743065	.	A	T	.	.	MAF_USDA=1.639
NC_035091.1	48743075	.	C	G	.	.	MAF_INRAE=25.316;MAF_USDA=7.647
NC_035091.1	48743089	.	T	G	.	.	MAF_USDA=11.475
NC_035091.1	48743122	.	C	T	.	.	MAF_INRAE=44.167;MAF_USDA=48.824
NC_035091.1	48743133	.	A	T	.	.	MAF_USDA=2.459
NC_035091.1	48743142	.	A	G	.	.	MAF_USDA=4.098
NC_035091.1	48743234	.	T	C	.	.	MAF_USDA=3.279
NC_035091.1	48743366	.	G	T	.	.	MAF_USDA=6.471
NC_035091.1	48743386	.	T	G	.	.	MAF_INRAE=41.772;MAF_USDA=45.294
NC_035091.1	48743576	.	A	T	.	.	MAF_INRAE=41.139;MAF_USDA=45.882
NC_035091.1	48743599	.	T	C	.	.	MAF_INRAE=27.215;MAF_USDA=23.529
NC_035091.1	48743672	.	C	T	.	.	MAF_INRAE=6.667;MAF_USDA=2.941
NC_035091.1	48743768	.	C	T	.	.	MAF_USDA=1.639
NC_035091.1	48743786	.	C	G	.	.	MAF_INRAE=1.667
NC_035091.1	48743825	.	C	T	.	.	MAF_INRAE=21.519
NC_035091.1	48743887	.	A	G	.	.	MAF_USDA=2.459
NC_035091.1	48743897	.	A	C	.	.	MAF_INRAE=42.105;MAF_USDA=45.294
NC_035091.1	48743914	.	G	C	.	.	MAF_USDA=5.294
NC_035091.1	48743951	.	G	A	.	.	MAF_INRAE=8.228
NC_035091.1	48744007	.	C	G	.	.	MAF_INRAE=41.772;MAF_USDA=44.118
NC_035091.1	48744200	.	T	G	.	.	MAF_USDA=5.833
NC_035091.1	48744224	.	T	A	.	.	MAF_INRAE=26.667
NC_035091.1	48744252	.	A	T	.	.	MAF_INRAE=4.167;MAF_USDA=2.941
NC_035091.1	48744375	.	T	C	.	.	MAF_INRAE=11.392;MAF_USDA=10.588
NC_035091.1	48744406	.	T	G	.	.	MAF_INRAE=41.139;MAF_USDA=45.294
NC_035091.1	48744411	.	G	A	.	.	MAF_INRAE=25.949;MAF_USDA=8.824
NC_035091.1	48744452	.	T	G	.	.	MAF_USDA=6.471
NC_035091.1	48744465	.	T	G	.	.	MAF_INRAE=42.405;MAF_USDA=46.471
NC_035091.1	48744467	.	A	G	.	.	MAF_INRAE=42.5;MAF_USDA=45.882
NC_035091.1	48744468	.	C	T	.	.	MAF_INRAE=42.5;MAF_USDA=45.882
NC_035091.1	48744509	.	G	A	.	.	MAF_USDA=7.377
NC_035091.1	48744510	.	C	A	.	.	MAF_USDA=7.377
NC_035091.1	48744517	.	T	C	.	.	MAF_USDA=8.235
NC_035091.1	48744540	.	G	T	.	.	MAF_INRAE=22.152;MAF_USDA=3.529
NC_035091.1	48744558	.	A	G	.	.	MAF_USDA=1.639
NC_035091.1	48744570	.	A	G	.	.	MAF_USDA=4.918
NC_035091.1	48744599	.	A	G	.	.	MAF_INRAE=11.392;MAF_USDA=10.0
NC_035091.1	48744636	.	A	C	.	.	MAF_INRAE=40.506;MAF_USDA=46.471
NC_035091.1	48744643	.	T	C	.	.	MAF_INRAE=40.506;MAF_USDA=46.471
NC_035091.1	48744644	.	A	T	.	.	MAF_INRAE=40.0;MAF_USDA=46.471
NC_035091.1	48744663	.	A	C	.	.	MAF_INRAE=27.215;MAF_USDA=12.353
NC_035091.1	48744702	.	G	A	.	.	MAF_INRAE=41.772;MAF_USDA=44.706
NC_035091.1	48744730	.	A	T	.	.	MAF_USDA=2.459
NC_035091.1	48744846	.	T	C	.	.	MAF_USDA=1.639
NC_035091.1	48744852	.	G	T	.	.	MAF_USDA=1.639
NC_035091.1	48745025	.	A	G	.	.	MAF_INRAE=41.139;MAF_USDA=44.706
NC_035091.1	48745052	.	A	G	.	.	MAF_USDA=1.639
NC_035091.1	48745059	.	T	C	.	.	MAF_INRAE=42.105;MAF_USDA=45.294
NC_035091.1	48745117	.	C	T	.	.	MAF_USDA=1.639
NC_035091.1	48745202	.	T	G	.	.	MAF_INRAE=26.582;MAF_USDA=24.706
NC_035091.1	48745338	.	C	T	.	.	MAF_INRAE=37.342;MAF_USDA=44.706
NC_035091.1	48745365	.	G	T	.	.	MAF_USDA=1.639
NC_035091.1	48745377	.	G	A	.	.	MAF_INRAE=41.139;MAF_USDA=45.294
NC_035091.1	48745393	.	C	T	.	.	MAF_INRAE=41.139;MAF_USDA=45.294
NC_035091.1	48745405	.	C	T	.	.	MAF_INRAE=5.0
NC_035091.1	48745481	.	T	G	.	.	MAF_USDA=4.918
NC_035091.1	48745498	.	T	G	.	.	MAF_USDA=4.918
NC_035091.1	48745505	.	C	T	.	.	MAF_USDA=10.0
NC_035091.1	48745524	.	G	T	.	.	MAF_USDA=4.918
NC_035091.1	48745541	.	G	T	.	.	MAF_INRAE=41.772;MAF_USDA=45.294
NC_035091.1	48745601	.	G	A	.	.	MAF_USDA=5.294
NC_035091.1	48745606	.	A	C	.	.	MAF_INRAE=37.342;MAF_USDA=43.529
NC_035091.1	48745803	.	G	C	.	.	MAF_USDA=4.706
NC_035091.1	48745876	.	G	T	.	.	MAF_INRAE=42.105;MAF_USDA=37.5
NC_035091.1	48745889	.	G	A	.	.	MAF_INRAE=41.139;MAF_USDA=44.706
NC_035091.1	48745890	.	C	T	.	.	MAF_INRAE=5.0
NC_035091.1	48745897	.	A	G	.	.	MAF_INRAE=5.0
NC_035091.1	48745898	.	C	T	.	.	MAF_INRAE=41.772;MAF_USDA=45.882
NC_035091.1	48745932	.	T	C	.	.	MAF_INRAE=41.772;MAF_USDA=45.882
NC_035091.1	48745945	.	T	A	.	.	MAF_INRAE=20.886;MAF_USDA=3.529
NC_035091.1	48746052	.	C	T	.	.	MAF_USDA=8.235
NC_035091.1	48746074	.	T	C	.	.	MAF_INRAE=23.418;MAF_USDA=23.529
NC_035091.1	48746134	.	T	G	.	.	MAF_INRAE=5.0
NC_035091.1	48746142	.	G	A	.	.	MAF_USDA=1.639
NC_035091.1	48746149	.	A	C	.	.	MAF_INRAE=22.152;MAF_USDA=3.529
NC_035091.1	48746154	.	A	C	.	.	MAF_INRAE=8.228;MAF_USDA=5.738
NC_035091.1	48746164	.	G	C	.	.	MAF_INRAE=50.0;MAF_USDA=50.0
NC_035091.1	48746219	.	C	T	.	.	MAF_INRAE=42.105;MAF_USDA=41.765
NC_035091.1	48746274	.	C	G	.	.	MAF_USDA=4.118
NC_035091.1	48746372	.	C	G	.	.	MAF_INRAE=48.734;MAF_USDA=17.059
NC_035091.1	48746433	.	T	C	.	.	MAF_INRAE=3.165;MAF_USDA=3.529
NC_035091.1	48746463	.	C	A	.	.	MAF_INRAE=25.316;MAF_USDA=4.918
NC_035091.1	48746485	.	G	T	.	.	MAF_USDA=2.459
NC_035091.1	48746530	.	T	C	.	.	MAF_INRAE=21.519;MAF_USDA=10.588
NC_035091.1	48746543	.	A	C	.	.	MAF_INRAE=5.696;MAF_USDA=4.918
NC_035091.1	48746630	.	A	G	.	.	MAF_USDA=2.459
NC_035091.1	48746659	.	G	T	.	.	MAF_INRAE=46.203;MAF_USDA=14.118
NC_035091.1	48746690	.	G	T	.	.	MAF_USDA=1.639
NC_035091.1	48746824	.	T	G	.	.	MAF_INRAE=34.81;MAF_USDA=21.176
NC_035091.1	48746843	.	C	A	.	.	MAF_USDA=10.656
NC_035091.1	48746891	.	C	A	.	.	MAF_USDA=4.098
NC_035091.1	48746953	.	T	G	.	.	MAF_USDA=1.639
NC_035091.1	48747135	.	A	C	.	.	MAF_USDA=2.459
NC_035091.1	48747203	.	G	C	.	.	MAF_INRAE=6.667;MAF_USDA=3.529
NC_035091.1	48747311	.	C	T	.	.	MAF_INRAE=3.333;MAF_USDA=1.639
NC_035091.1	48747312	.	C	T	.	.	MAF_INRAE=3.333;MAF_USDA=1.639
NC_035091.1	48747327	.	C	A	.	.	MAF_USDA=9.836
NC_035091.1	48747566	.	C	G	.	.	MAF_INRAE=5.263;MAF_USDA=5.833
NC_035091.1	48747604	.	C	T	.	.	MAF_USDA=3.333
NC_035091.1	48747617	.	G	A	.	.	MAF_USDA=2.5
NC_035091.1	48747696	.	A	C	.	.	MAF_USDA=2.976
NC_035091.1	48747699	.	T	C	.	.	MAF_USDA=15.476
NC_035091.1	48747700	.	G	A	.	.	MAF_USDA=3.571
NC_035091.1	48747745	.	G	T	.	.	MAF_USDA=12.295
NC_035091.1	48747789	.	A	T	.	.	MAF_INRAE=10.526;MAF_USDA=14.167
NC_035091.1	48747798	.	T	A	.	.	MAF_USDA=2.5
NC_035091.1	48747877	.	G	A	.	.	MAF_USDA=4.167
NC_035091.1	48747879	.	G	A	.	.	MAF_USDA=4.167
NC_035091.1	48748076	.	C	T	.	.	MAF_USDA=39.583
NC_035091.1	48748126	.	T	C	.	.	MAF_INRAE=5.263;MAF_USDA=29.508
NC_035091.1	48748167	.	T	G	.	.	MAF_USDA=1.639
NC_035091.1	48748415	.	C	T	.	.	MAF_INRAE=49.367;MAF_USDA=8.235
NC_035091.1	48748707	.	A	G	.	.	MAF_USDA=3.529
NC_035091.1	48748824	.	C	T	.	.	MAF_INRAE=15.789;MAF_USDA=10.417
NC_035091.1	48748844	.	C	A	.	.	MAF_INRAE=36.842;MAF_USDA=8.333
NC_035091.1	48748873	.	G	A	.	.	MAF_INRAE=5.263;MAF_USDA=8.333
NC_035091.1	48748993	.	C	T	.	.	MAF_INRAE=38.608;MAF_USDA=16.667
NC_035091.1	48748995	.	C	T	.	.	MAF_USDA=3.333
NC_035091.1	48749090	.	C	A	.	.	MAF_INRAE=28.333;MAF_USDA=10.417
NC_035091.1	48749224	.	A	C	.	.	MAF_INRAE=22.152;MAF_USDA=3.529
NC_035091.1	48749244	.	G	A	.	.	MAF_USDA=8.197
NC_035091.1	48749245	.	A	C	.	.	MAF_USDA=8.197
NC_035091.1	48749406	.	G	A	.	.	MAF_USDA=3.333
NC_035091.1	48749407	.	G	A	.	.	MAF_USDA=5.0
NC_035091.1	48749516	.	C	A	.	.	MAF_USDA=4.167
NC_035091.1	48749554	.	T	C	.	.	MAF_USDA=3.279
NC_035091.1	48749641	.	A	T	.	.	MAF_INRAE=5.263;MAF_USDA=4.918
NC_035091.1	48749750	.	C	T	.	.	MAF_INRAE=20.0;MAF_USDA=4.098
NC_035091.1	48749752	.	C	T	.	.	MAF_USDA=1.639
NC_035091.1	48749755	.	G	T	.	.	MAF_INRAE=48.101;MAF_USDA=4.098
NC_035091.1	48749893	.	A	G	.	.	MAF_INRAE=10.526;MAF_USDA=12.5
NC_035091.1	48749976	.	A	T	.	.	MAF_INRAE=1.667
NC_035091.1	48750027	.	G	A	.	.	MAF_USDA=3.279
NC_035091.1	48750065	.	T	C	.	.	MAF_USDA=26.471
NC_035091.1	48750118	.	A	C	.	.	MAF_INRAE=10.526;MAF_USDA=2.941
NC_035091.1	48750173	.	A	G	.	.	MAF_USDA=6.557
NC_035091.1	48750185	.	C	T	.	.	MAF_USDA=7.377
NC_035091.1	48750303	.	T	C	.	.	MAF_USDA=3.529
NC_035091.1	48750313	.	C	T	.	.	MAF_USDA=1.639
NC_035091.1	48750631	.	T	C	.	.	MAF_USDA=20.588
NC_035091.1	48750748	.	C	T	.	.	MAF_USDA=4.118
NC_035091.1	48751021	.	G	A	.	.	MAF_USDA=1.639
NC_035091.1	48751028	.	A	T	.	.	MAF_USDA=1.639
NC_035091.1	48751132	.	T	G	.	.	MAF_USDA=10.417
NC_035091.1	48751168	.	G	A	.	.	MAF_USDA=3.529
NC_035091.1	48751233	.	G	A	.	.	MAF_INRAE=35.443;MAF_USDA=14.754
NC_035091.1	48751235	.	G	T	.	.	MAF_INRAE=30.0
NC_035091.1	48751251	.	A	T	.	.	MAF_INRAE=22.785
NC_035091.1	48751252	.	A	G	.	.	MAF_INRAE=13.333
NC_035091.1	48751253	.	A	C	.	.	MAF_INRAE=13.333
NC_035091.1	48751383	.	G	A	.	.	MAF_INRAE=49.367
NC_035091.1	48751401	.	T	C	.	.	MAF_INRAE=46.203;MAF_USDA=8.197
NC_035091.1	48751425	.	A	C	.	.	MAF_USDA=8.333
NC_035091.1	48751434	.	A	G	.	.	MAF_USDA=10.417
NC_035091.1	48751502	.	C	A	.	.	MAF_INRAE=24.684;MAF_USDA=3.529
NC_035091.1	48751637	.	T	A	.	.	MAF_INRAE=44.167
NC_035091.1	48751643	.	A	C	.	.	MAF_INRAE=10.526;MAF_USDA=4.167
NC_035091.1	48751662	.	G	A	.	.	MAF_USDA=4.918
NC_035091.1	48751684	.	C	A	.	.	MAF_INRAE=48.101;MAF_USDA=14.706
NC_035091.1	48751720	.	C	A	.	.	MAF_USDA=4.098
NC_035091.1	48751751	.	C	A	.	.	MAF_INRAE=1.667;MAF_USDA=5.738
NC_035091.1	48751796	.	G	A	.	.	MAF_INRAE=5.263;MAF_USDA=4.918
NC_035091.1	48751840	.	T	A	.	.	MAF_INRAE=5.263;MAF_USDA=4.918
NC_035091.1	48751847	.	T	G	.	.	MAF_INRAE=5.263;MAF_USDA=4.918
NC_035091.1	48751902	.	G	A	.	.	MAF_USDA=2.459
NC_035091.1	48752098	.	T	G	.	.	MAF_USDA=1.639
NC_035091.1	48752122	.	C	T	.	.	MAF_INRAE=25.316;MAF_USDA=10.417
NC_035091.1	48752147	.	C	A	.	.	MAF_USDA=1.639
NC_035091.1	48752197	.	T	C	.	.	MAF_INRAE=3.333;MAF_USDA=12.353
NC_035091.1	48752493	.	G	T	.	.	MAF_INRAE=5.263
NC_035091.1	48752495	.	G	A	.	.	MAF_USDA=1.639
NC_035091.1	48752550	.	G	A	.	.	MAF_USDA=2.941
NC_035091.1	48752560	.	G	A	.	.	MAF_USDA=3.279
NC_035091.1	48752570	.	G	C	.	.	MAF_USDA=3.279
NC_035091.1	48752619	.	G	T	.	.	MAF_USDA=4.098
NC_035091.1	48752633	.	T	G	.	.	MAF_INRAE=9.494;MAF_USDA=5.738
NC_035091.1	48752634	.	T	G	.	.	MAF_INRAE=17.5;MAF_USDA=4.918
NC_035091.1	48752683	.	G	A	.	.	MAF_INRAE=1.667;MAF_USDA=5.738
NC_035091.1	48752684	.	A	G	.	.	MAF_USDA=3.279
NC_035091.1	48752792	.	G	T	.	.	MAF_USDA=9.167
NC_035091.1	48752811	.	T	A	.	.	MAF_USDA=7.5
NC_035091.1	48752829	.	A	C	.	.	MAF_USDA=10.417
NC_035091.1	48753447	.	G	C	.	.	MAF_USDA=4.098
NC_035091.1	48753448	.	G	T	.	.	MAF_USDA=12.295
NC_035091.1	48753467	.	T	A	.	.	MAF_USDA=14.706
NC_035091.1	48753509	.	G	A	.	.	MAF_USDA=6.557
NC_035091.1	48753513	.	C	G	.	.	MAF_USDA=15.574
NC_035091.1	48753548	.	G	T	.	.	MAF_USDA=1.639
NC_035091.1	48753559	.	G	A	.	.	MAF_INRAE=10.526;MAF_USDA=3.529
NC_035091.1	48753566	.	C	G	.	.	MAF_USDA=2.459
NC_035091.1	48753586	.	T	G	.	.	MAF_USDA=22.941
NC_035091.1	48753591	.	T	C	.	.	MAF_USDA=15.882
NC_035091.1	48753717	.	C	T	.	.	MAF_USDA=3.279
NC_035091.1	48753770	.	T	A	.	.	MAF_USDA=3.279
NC_035091.1	48753857	.	A	G	.	.	MAF_USDA=1.639
NC_035091.1	48753911	.	C	T	.	.	MAF_INRAE=10.526;MAF_USDA=10.417
NC_035091.1	48753931	.	C	T	.	.	MAF_INRAE=36.076;MAF_USDA=17.647
NC_035091.1	48754032	.	G	A	.	.	MAF_INRAE=42.405
NC_035091.1	48754082	.	A	G	.	.	MAF_USDA=2.459
NC_035091.1	48754126	.	A	T	.	.	MAF_USDA=4.098
NC_035091.1	48754179	.	G	C	.	.	MAF_INRAE=10.526;MAF_USDA=3.529
NC_035091.1	48754193	.	G	A	.	.	MAF_INRAE=3.797;MAF_USDA=12.295
NC_035091.1	48754225	.	A	C	.	.	MAF_INRAE=3.333;MAF_USDA=6.557
NC_035091.1	48754273	.	A	C	.	.	MAF_USDA=2.459
NC_035091.1	48754274	.	A	G	.	.	MAF_USDA=2.459
NC_035091.1	48754343	.	A	G	.	.	MAF_INRAE=5.263;MAF_USDA=7.377
NC_035091.1	48754367	.	A	G	.	.	MAF_INRAE=3.797;MAF_USDA=13.934
NC_035091.1	48754424	.	A	T	.	.	MAF_INRAE=13.333
NC_035091.1	48754434	.	A	T	.	.	MAF_INRAE=5.263;MAF_USDA=7.377
NC_035091.1	48754472	.	A	C	.	.	MAF_INRAE=3.797;MAF_USDA=23.77
NC_035091.1	48754474	.	C	T	.	.	MAF_INRAE=36.076;MAF_USDA=19.412
NC_035091.1	48754479	.	A	T	.	.	MAF_USDA=1.639
NC_035091.1	48754501	.	C	T	.	.	MAF_INRAE=4.167
NC_035091.1	48754625	.	T	G	.	.	MAF_USDA=2.941
NC_035091.1	48754636	.	G	T	.	.	MAF_USDA=9.016
NC_035091.1	48754637	.	G	C	.	.	MAF_USDA=4.167
NC_035091.1	48754672	.	G	A	.	.	MAF_USDA=3.279
NC_035091.1	48754702	.	C	T	.	.	MAF_USDA=5.738
NC_035091.1	48754732	.	T	G	.	.	MAF_USDA=10.588
NC_035091.1	48754753	.	G	A	.	.	MAF_USDA=6.471
NC_035091.1	48754779	.	G	T	.	.	MAF_USDA=8.197
NC_035091.1	48754799	.	A	G	.	.	MAF_INRAE=3.797;MAF_USDA=48.235
NC_035091.1	48754885	.	A	G	.	.	MAF_INRAE=7.5;MAF_USDA=6.25
NC_035091.1	48754920	.	T	C	.	.	MAF_USDA=11.475
NC_035091.1	48754982	.	G	C	.	.	MAF_USDA=3.529
NC_035091.1	48754984	.	G	A	.	.	MAF_USDA=2.459
NC_035091.1	48754996	.	C	T	.	.	MAF_USDA=4.918
NC_035091.1	48755036	.	T	C	.	.	MAF_INRAE=5.263;MAF_USDA=18.852
NC_035091.1	48755109	.	T	G	.	.	MAF_INRAE=3.797;MAF_USDA=25.41
NC_035091.1	48755114	.	A	C	.	.	MAF_INRAE=3.797;MAF_USDA=27.049
NC_035091.1	48755210	.	G	C	.	.	MAF_USDA=1.639
NC_035091.1	48755211	.	C	T	.	.	MAF_USDA=1.639
NC_035091.1	48755212	.	T	C	.	.	MAF_USDA=1.639
NC_035091.1	48755299	.	A	C	.	.	MAF_USDA=1.639
NC_035091.1	48755320	.	T	G	.	.	MAF_INRAE=3.797;MAF_USDA=27.049
NC_035091.1	48755339	.	C	A	.	.	MAF_USDA=9.016
NC_035091.1	48755342	.	G	T	.	.	MAF_USDA=1.639
NC_035091.1	48755351	.	C	T	.	.	MAF_USDA=1.639
NC_035091.1	48755434	.	T	G	.	.	MAF_INRAE=3.797
NC_035091.1	48755452	.	G	A	.	.	MAF_USDA=1.639
NC_035091.1	48755513	.	A	G	.	.	MAF_INRAE=36.076;MAF_USDA=17.647
NC_035091.1	48755524	.	A	T	.	.	MAF_INRAE=46.203;MAF_USDA=26.19
NC_035091.1	48755534	.	C	T	.	.	MAF_USDA=8.333
NC_035091.1	48755554	.	C	A	.	.	MAF_INRAE=3.333
NC_035091.1	48755630	.	C	A	.	.	MAF_INRAE=3.333;MAF_USDA=5.738
NC_035091.1	48755667	.	A	C	.	.	MAF_USDA=1.667
NC_035091.1	48755741	.	T	A	.	.	MAF_USDA=6.25
NC_035091.1	48755790	.	A	G	.	.	MAF_INRAE=5.263
NC_035091.1	48755806	.	C	T	.	.	MAF_INRAE=22.152;MAF_USDA=14.706
NC_035091.1	48755832	.	T	C	.	.	MAF_INRAE=2.532;MAF_USDA=23.77
NC_035091.1	48755845	.	T	C	.	.	MAF_INRAE=3.333;MAF_USDA=23.77
NC_035091.1	48755853	.	G	A	.	.	MAF_INRAE=3.333;MAF_USDA=24.59
NC_035091.1	48755854	.	G	T	.	.	MAF_USDA=1.639
NC_035091.1	48755873	.	C	A	.	.	MAF_USDA=3.279
NC_035091.1	48755876	.	C	A	.	.	MAF_INRAE=3.165;MAF_USDA=25.41
NC_035091.1	48756052	.	C	A	.	.	MAF_INRAE=3.333;MAF_USDA=8.197
NC_035091.1	48756078	.	T	A	.	.	MAF_INRAE=45.57;MAF_USDA=25.882
NC_035091.1	48756108	.	G	A	.	.	MAF_INRAE=3.333
NC_035091.1	48756114	.	C	T	.	.	MAF_USDA=1.639
NC_035091.1	48756115	.	T	C	.	.	MAF_INRAE=3.797;MAF_USDA=27.049
NC_035091.1	48756130	.	C	G	.	.	MAF_INRAE=3.333;MAF_USDA=8.197
NC_035091.1	48756178	.	G	A	.	.	MAF_USDA=1.639
NC_035091.1	48756208	.	C	T	.	.	MAF_INRAE=3.333
NC_035091.1	48756215	.	C	G	.	.	MAF_USDA=32.353
NC_035091.1	48756256	.	G	A	.	.	MAF_USDA=8.235
NC_035091.1	48756274	.	T	A	.	.	MAF_INRAE=3.797;MAF_USDA=27.049
NC_035091.1	48756330	.	C	G	.	.	MAF_INRAE=3.333
NC_035091.1	48756348	.	T	A	.	.	MAF_INRAE=5.263;MAF_USDA=9.016
NC_035091.1	48756350	.	C	G	.	.	MAF_INRAE=3.333;MAF_USDA=5.738
NC_035091.1	48756352	.	T	A	.	.	MAF_INRAE=3.333;MAF_USDA=5.738
NC_035091.1	48756353	.	T	G	.	.	MAF_INRAE=22.785;MAF_USDA=15.294
NC_035091.1	48756379	.	A	C	.	.	MAF_INRAE=3.333;MAF_USDA=6.557
NC_035091.1	48756565	.	A	G	.	.	MAF_INRAE=6.329;MAF_USDA=10.417
NC_035091.1	48756580	.	T	C	.	.	MAF_INRAE=5.263;MAF_USDA=9.836
NC_035091.1	48756629	.	G	A	.	.	MAF_INRAE=5.263
NC_035091.1	48756650	.	A	T	.	.	MAF_USDA=1.639
NC_035091.1	48756705	.	C	T	.	.	MAF_USDA=1.639
NC_035091.1	48756763	.	T	G	.	.	MAF_USDA=2.459
NC_035091.1	48756783	.	C	T	.	.	MAF_INRAE=5.263;MAF_USDA=5.738
NC_035091.1	48756792	.	T	C	.	.	MAF_INRAE=44.167
NC_035091.1	48756834	.	G	C	.	.	MAF_USDA=1.639
NC_035091.1	48756931	.	T	A	.	.	MAF_USDA=2.459
NC_035091.1	48756960	.	G	T	.	.	MAF_USDA=4.918
NC_035091.1	48756972	.	T	C	.	.	MAF_USDA=1.639
NC_035091.1	48756991	.	C	G	.	.	MAF_INRAE=5.263;MAF_USDA=11.475
NC_035091.1	48756992	.	C	A	.	.	MAF_USDA=2.459
NC_035091.1	48757101	.	G	C	.	.	MAF_USDA=7.377
NC_035091.1	48757122	.	C	T	.	.	MAF_USDA=3.279
NC_035091.1	48757123	.	C	T	.	.	MAF_USDA=27.083
NC_035091.1	48757186	.	A	T	.	.	MAF_USDA=4.118
NC_035091.1	48757197	.	C	T	.	.	MAF_USDA=1.639
NC_035091.1	48757210	.	T	A	.	.	MAF_INRAE=8.333;MAF_USDA=7.059
NC_035091.1	48757231	.	G	A	.	.	MAF_USDA=1.639
NC_035091.1	48757263	.	T	A	.	.	MAF_INRAE=22.785;MAF_USDA=9.016
NC_035091.1	48757294	.	C	A	.	.	MAF_USDA=1.639
NC_035091.1	48757402	.	G	A	.	.	MAF_USDA=13.529
NC_035091.1	48757443	.	A	T	.	.	MAF_INRAE=22.785;MAF_USDA=15.294
NC_035091.1	48757448	.	C	G	.	.	MAF_INRAE=7.595;MAF_USDA=42.941
NC_035091.1	48757464	.	G	T	.	.	MAF_USDA=4.098
NC_035091.1	48757552	.	C	T	.	.	MAF_USDA=1.639
NC_035091.1	48757579	.	C	G	.	.	MAF_INRAE=22.152;MAF_USDA=15.882
NC_035091.1	48757612	.	A	G	.	.	MAF_INRAE=5.263;MAF_USDA=4.918
NC_035091.1	48757632	.	C	T	.	.	MAF_INRAE=35.443;MAF_USDA=19.412
NC_035091.1	48757720	.	T	A	.	.	MAF_USDA=4.098
NC_035091.1	48757765	.	G	C	.	.	MAF_INRAE=46.203;MAF_USDA=12.941
NC_035091.1	48757777	.	G	T	.	.	MAF_USDA=3.279
NC_035091.1	48757779	.	C	T	.	.	MAF_USDA=3.279
NC_035091.1	48757877	.	A	C	.	.	MAF_USDA=1.639
NC_035091.1	48757985	.	C	T	.	.	MAF_USDA=12.941
NC_035091.1	48758053	.	T	G	.	.	MAF_USDA=3.279
NC_035091.1	48758394	.	A	C	.	.	MAF_USDA=1.667
NC_035091.1	48758406	.	C	A	.	.	MAF_INRAE=8.333;MAF_USDA=4.167
NC_035091.1	48758435	.	T	A	.	.	MAF_USDA=6.471
NC_035091.1	48758642	.	T	G	.	.	MAF_USDA=3.333
NC_035091.1	48758657	.	C	A	.	.	MAF_USDA=3.333
NC_035091.1	48758667	.	T	G	.	.	MAF_USDA=3.333
NC_035091.1	48758714	.	C	T	.	.	MAF_USDA=1.667
NC_035091.1	48758767	.	C	T	.	.	MAF_USDA=4.237
NC_035091.1	48758833	.	A	G	.	.	MAF_USDA=2.5
NC_035091.1	48758916	.	A	C	.	.	MAF_INRAE=13.333
NC_035091.1	48758941	.	G	T	.	.	MAF_USDA=8.197
NC_035091.1	48759010	.	A	G	.	.	MAF_USDA=4.098
NC_035091.1	48759055	.	A	T	.	.	MAF_INRAE=5.0
NC_035091.1	48759064	.	T	A	.	.	MAF_USDA=1.639
NC_035091.1	48759073	.	T	G	.	.	MAF_INRAE=36.076;MAF_USDA=18.235
NC_035091.1	48759198	.	C	T	.	.	MAF_USDA=3.279
NC_035091.1	48759203	.	C	T	.	.	MAF_USDA=1.639
NC_035091.1	48759231	.	G	A	.	.	MAF_USDA=1.639
NC_035091.1	48759339	.	A	G	.	.	MAF_INRAE=10.526
NC_035091.1	48759403	.	T	C	.	.	MAF_USDA=11.475
NC_035091.1	48759460	.	G	A	.	.	MAF_INRAE=5.263;MAF_USDA=5.738
NC_035091.1	48759520	.	T	C	.	.	MAF_INRAE=29.747;MAF_USDA=42.941
NC_035091.1	48759569	.	A	C	.	.	MAF_INRAE=1.667
NC_035091.1	48759591	.	A	G	.	.	MAF_USDA=3.529
NC_035091.1	48759607	.	G	A	.	.	MAF_USDA=3.279
NC_035091.1	48759695	.	G	C	.	.	MAF_USDA=2.459
NC_035091.1	48759698	.	G	A	.	.	MAF_INRAE=5.0
NC_035091.1	48759845	.	A	G	.	.	MAF_USDA=1.639
NC_035091.1	48759921	.	A	G	.	.	MAF_USDA=1.639
NC_035091.1	48760086	.	C	T	.	.	MAF_USDA=5.294
NC_035091.1	48760110	.	G	T	.	.	MAF_USDA=1.639
NC_035091.1	48760115	.	A	G	.	.	MAF_USDA=5.294
NC_035091.1	48760135	.	C	T	.	.	MAF_USDA=1.639
NC_035091.1	48760146	.	G	A	.	.	MAF_INRAE=44.937;MAF_USDA=15.294
NC_035091.1	48760155	.	C	A	.	.	MAF_USDA=5.882
NC_035091.1	48760177	.	G	A	.	.	MAF_USDA=13.529
NC_035091.1	48760235	.	T	A	.	.	MAF_INRAE=44.937;MAF_USDA=14.706
NC_035091.1	48760241	.	A	T	.	.	MAF_USDA=1.639
NC_035091.1	48760275	.	T	A	.	.	MAF_USDA=3.279
NC_035091.1	48760305	.	C	G	.	.	MAF_USDA=5.833
NC_035091.1	48760332	.	G	A	.	.	MAF_INRAE=19.62;MAF_USDA=14.706
NC_035091.1	48760336	.	T	C	.	.	MAF_USDA=3.279
NC_035091.1	48760353	.	A	T	.	.	MAF_USDA=10.417
NC_035091.1	48760367	.	T	A	.	.	MAF_USDA=2.459
NC_035091.1	48761525	.	G	A	.	.	MAF_INRAE=4.43;MAF_USDA=8.197
NC_035091.1	48761763	.	A	C	.	.	MAF_INRAE=3.797;MAF_USDA=8.333
NC_035091.1	48761847	.	C	A	.	.	MAF_USDA=1.639
NC_035091.1	48761912	.	C	T	.	.	MAF_INRAE=16.667
NC_035091.1	48761931	.	A	G	.	.	MAF_INRAE=3.333
NC_035091.1	48761935	.	T	A	.	.	MAF_INRAE=5.0
NC_035091.1	48761950	.	T	G	.	.	MAF_INRAE=5.833
NC_035091.1	48761996	.	C	T	.	.	MAF_INRAE=20.0
NC_035091.1	48761998	.	G	A	.	.	MAF_INRAE=20.0
NC_035091.1	48762012	.	T	C	.	.	MAF_INRAE=9.167;MAF_USDA=16.393
NC_035091.1	48762017	.	T	G	.	.	MAF_INRAE=15.0
NC_035091.1	48762034	.	T	C	.	.	MAF_INRAE=15.833
NC_035091.1	48762064	.	T	C	.	.	MAF_INRAE=3.333
NC_035091.1	48762067	.	A	G	.	.	MAF_INRAE=3.333
NC_035091.1	48762073	.	C	T	.	.	MAF_INRAE=1.667;MAF_USDA=4.098
NC_035091.1	48762360	.	G	A	.	.	MAF_USDA=4.706
NC_035091.1	48764497	.	G	A	.	.	MAF_USDA=1.639
NC_035091.1	48764701	.	G	T	.	.	MAF_USDA=1.639
NC_035091.1	48764795	.	G	A	.	.	MAF_USDA=4.118
NC_035091.1	48764823	.	G	T	.	.	MAF_USDA=4.098
NC_035091.1	48764826	.	G	A	.	.	MAF_INRAE=32.278;MAF_USDA=13.115
NC_035091.1	48764837	.	A	G	.	.	MAF_INRAE=32.278;MAF_USDA=11.475
NC_035091.1	48764856	.	G	A	.	.	MAF_INRAE=8.333;MAF_USDA=4.118
NC_035091.1	48765063	.	A	G	.	.	MAF_INRAE=5.263;MAF_USDA=3.279
NC_035091.1	48765094	.	C	T	.	.	MAF_USDA=4.098
NC_035091.1	48765122	.	G	A	.	.	MAF_USDA=4.098
NC_035091.1	48765257	.	C	T	.	.	MAF_USDA=7.059
NC_035091.1	48765419	.	T	A	.	.	MAF_USDA=2.459
NC_035091.1	48765426	.	G	A	.	.	MAF_USDA=2.459
NC_035091.1	48765502	.	G	A	.	.	MAF_INRAE=8.333;MAF_USDA=19.277
NC_035091.1	48765563	.	C	T	.	.	MAF_INRAE=5.0;MAF_USDA=4.706
NC_035091.1	48765585	.	C	A	.	.	MAF_USDA=6.471
NC_035091.1	48765588	.	C	T	.	.	MAF_INRAE=27.848;MAF_USDA=6.25
NC_035091.1	48765647	.	G	A	.	.	MAF_INRAE=10.526
NC_035091.1	48765660	.	G	A	.	.	MAF_USDA=4.098
NC_035091.1	48765661	.	T	A	.	.	MAF_USDA=4.098
NC_035091.1	48765669	.	T	C	.	.	MAF_USDA=9.016
NC_035091.1	48765859	.	G	T	.	.	MAF_INRAE=32.278;MAF_USDA=17.647
NC_035091.1	48765913	.	A	T	.	.	MAF_USDA=1.667
NC_035091.1	48765936	.	G	A	.	.	MAF_USDA=3.279
NC_035091.1	48765950	.	G	A	.	.	MAF_INRAE=32.278;MAF_USDA=17.647
NC_035091.1	48765964	.	G	T	.	.	MAF_INRAE=32.278;MAF_USDA=20.0
NC_035091.1	48765968	.	A	G	.	.	MAF_USDA=3.279
NC_035091.1	48765996	.	G	A	.	.	MAF_USDA=4.918
NC_035091.1	48766051	.	T	A	.	.	MAF_INRAE=18.987;MAF_USDA=15.294
NC_035091.1	48766141	.	C	T	.	.	MAF_USDA=7.059
NC_035091.1	48766393	.	A	G	.	.	MAF_USDA=3.279
NC_035091.1	48766412	.	G	A	.	.	MAF_INRAE=27.848;MAF_USDA=24.706
NC_035091.1	48766438	.	T	A	.	.	MAF_USDA=1.639
NC_035091.1	48766490	.	G	A	.	.	MAF_USDA=4.098
NC_035091.1	48766569	.	C	A	.	.	MAF_USDA=3.279
NC_035091.1	48766681	.	T	G	.	.	MAF_INRAE=10.526;MAF_USDA=14.583
NC_035091.1	48766703	.	C	T	.	.	MAF_USDA=3.279
NC_035091.1	48766729	.	C	A	.	.	MAF_USDA=1.639
NC_035091.1	48766780	.	G	A	.	.	MAF_USDA=10.417
NC_035091.1	48766947	.	C	T	.	.	MAF_USDA=8.333
NC_035091.1	48768731	.	T	G	.	.	MAF_USDA=1.639
NC_035091.1	48768732	.	G	T	.	.	MAF_USDA=1.639
NC_035091.1	48768786	.	A	T	.	.	MAF_USDA=2.381
NC_035091.1	48768836	.	G	T	.	.	MAF_USDA=10.417
NC_035091.1	48768913	.	A	T	.	.	MAF_USDA=3.529
NC_035091.1	48768927	.	A	T	.	.	MAF_USDA=1.639
NC_035091.1	48768966	.	T	A	.	.	MAF_INRAE=15.789;MAF_USDA=6.25
NC_035091.1	48769040	.	C	A	.	.	MAF_USDA=3.529
NC_035091.1	48769216	.	G	T	.	.	MAF_USDA=6.471
NC_035091.1	48769360	.	T	G	.	.	MAF_USDA=10.0
NC_035091.1	48769367	.	T	A	.	.	MAF_USDA=1.639
NC_035091.1	48769368	.	A	T	.	.	MAF_USDA=16.667
NC_035091.1	48769447	.	A	C	.	.	MAF_USDA=3.333
NC_035091.1	48769479	.	T	G	.	.	MAF_USDA=2.459
NC_035091.1	48769535	.	A	G	.	.	MAF_INRAE=28.481;MAF_USDA=17.647
NC_035091.1	48769735	.	C	T	.	.	MAF_INRAE=38.608;MAF_USDA=24.706
NC_035091.1	48769747	.	G	T	.	.	MAF_USDA=1.639
NC_035091.1	48769851	.	C	G	.	.	MAF_USDA=1.639
NC_035091.1	48769852	.	G	A	.	.	MAF_USDA=2.083
NC_035091.1	48769897	.	G	A	.	.	MAF_INRAE=31.013;MAF_USDA=18.235
NC_035091.1	48770032	.	T	A	.	.	MAF_INRAE=10.526
NC_035091.1	48770081	.	G	A	.	.	MAF_USDA=2.459
NC_035091.1	48770190	.	C	G	.	.	MAF_USDA=50.0
NC_035091.1	48771866	.	C	T	.	.	MAF_USDA=10.0
NC_035091.1	48771910	.	C	T	.	.	MAF_USDA=2.459
NC_035091.1	48772048	.	G	A	.	.	MAF_INRAE=37.342;MAF_USDA=37.647
NC_035091.1	48772133	.	C	T	.	.	MAF_USDA=6.25
NC_035091.1	48772221	.	A	T	.	.	MAF_USDA=1.639
NC_035091.1	48772227	.	T	A	.	.	MAF_INRAE=36.076;MAF_USDA=20.0
NC_035091.1	48772246	.	A	G	.	.	MAF_USDA=3.279
NC_035091.1	48772247	.	C	T	.	.	MAF_INRAE=36.842;MAF_USDA=26.471
NC_035091.1	48772284	.	T	G	.	.	MAF_USDA=1.639
NC_035091.1	48772310	.	G	A	.	.	MAF_INRAE=26.582;MAF_USDA=18.824
NC_035091.1	48772374	.	C	A	.	.	MAF_USDA=3.279
NC_035091.1	48772387	.	C	T	.	.	MAF_USDA=3.279
NC_035091.1	48772492	.	T	C	.	.	MAF_USDA=2.459
NC_035091.1	48772529	.	C	T	.	.	MAF_USDA=12.295
NC_035091.1	48772616	.	G	A	.	.	MAF_USDA=3.279
NC_035091.1	48772644	.	GACTTAGA	GACTTAGG	.	.	MAF_USDA=39.583
NC_035091.1	48772668	.	G	A	.	.	MAF_INRAE=39.241;MAF_USDA=39.412
NC_035091.1	48772669	.	T	A	.	.	MAF_INRAE=46.667;MAF_USDA=39.412
NC_035091.1	48772805	.	T	C	.	.	MAF_INRAE=1.667
NC_035091.1	48772869	.	C	T,*	.	.	MAF_INRAE=21.053;MAF_USDA=11.176
NC_035091.1	48773002	.	G	A	.	.	MAF_USDA=11.765
NC_035091.1	48773023	.	T	C	.	.	MAF_INRAE=5.833
NC_035091.1	48773061	.	A	T	.	.	MAF_INRAE=1.667;MAF_USDA=1.639
NC_035091.1	48773065	.	G	T	.	.	MAF_INRAE=31.646;MAF_USDA=37.059
NC_035091.1	48773183	.	A	G	.	.	MAF_USDA=3.279
NC_035091.1	48773293	.	C	G	.	.	MAF_INRAE=12.5;MAF_USDA=6.471
NC_035091.1	48773365	.	T	G	.	.	MAF_USDA=2.459
NC_035091.1	48773464	.	G	C	.	.	MAF_INRAE=31.667
NC_035091.1	48773468	.	A	C	.	.	MAF_INRAE=32.5
NC_035091.1	48773471	.	A	C	.	.	MAF_INRAE=32.5
NC_035091.1	48773589	.	A	G	.	.	MAF_USDA=9.836
NC_035091.1	48773945	.	C	A	.	.	MAF_INRAE=30.833
NC_035091.1	48773976	.	A	G	.	.	MAF_INRAE=34.167
NC_035091.1	48774017	.	T	A	.	.	MAF_INRAE=35.833
NC_035091.1	48774067	.	C	T	.	.	MAF_USDA=2.941
NC_035091.1	48774069	.	C	T	.	.	MAF_USDA=2.941
NC_035091.1	48774080	.	G	T	.	.	MAF_INRAE=44.167
NC_035091.1	48774081	.	C	T	.	.	MAF_INRAE=29.167
NC_035091.1	48774089	.	A	G	.	.	MAF_INRAE=29.167
NC_035091.1	48774112	.	T	A	.	.	MAF_INRAE=20.833
NC_035091.1	48774116	.	A	G	.	.	MAF_INRAE=20.0
NC_035091.1	48774121	.	A	G	.	.	MAF_INRAE=20.0;MAF_USDA=4.098
NC_035091.1	48774123	.	C	A	.	.	MAF_INRAE=20.0
NC_035091.1	48774133	.	T	C	.	.	MAF_INRAE=4.167
NC_035091.1	48774145	.	A	G	.	.	MAF_INRAE=20.0
NC_035091.1	48774147	.	A	T	.	.	MAF_INRAE=20.0
NC_035091.1	48774152	.	T	G	.	.	MAF_INRAE=1.667
NC_035091.1	48774174	.	G	T	.	.	MAF_INRAE=37.5
NC_035091.1	48774178	.	A	T	.	.	MAF_INRAE=38.333
NC_035091.1	48774180	.	A	C	.	.	MAF_INRAE=22.5
NC_035091.1	48774181	.	G	A	.	.	MAF_INRAE=38.333
NC_035091.1	48774186	.	A	T	.	.	MAF_INRAE=1.667
NC_035091.1	48774187	.	T	A	.	.	MAF_INRAE=40.0
NC_035091.1	48774230	.	T	C	.	.	MAF_INRAE=12.5
NC_035091.1	48774249	.	T	C	.	.	MAF_INRAE=49.367
NC_035091.1	48774375	.	G	T	.	.	MAF_USDA=11.475
NC_035091.1	48774397	.	A	C	.	.	MAF_USDA=1.639
NC_035091.1	48774398	.	A	T	.	.	MAF_USDA=1.639
NC_035091.1	48774470	.	A	G	.	.	MAF_USDA=1.639
NC_035091.1	48774508	.	G	A	.	.	MAF_USDA=1.639
NC_035091.1	48774792	.	G	T	.	.	MAF_INRAE=10.526;MAF_USDA=1.667
NC_035091.1	48774847	.	C	T	.	.	MAF_USDA=1.639
NC_035091.1	48774876	.	C	G	.	.	MAF_INRAE=12.658;MAF_USDA=14.754
NC_035091.1	48774905	.	G	T	.	.	MAF_USDA=1.639
NC_035091.1	48774997	.	G	A	.	.	MAF_USDA=3.279
NC_035091.1	48775180	.	G	A	.	.	MAF_USDA=3.279
NC_035091.1	48775279	.	T	A	.	.	MAF_INRAE=47.468;MAF_USDA=13.115
NC_035091.1	48775502	.	C	G	.	.	MAF_USDA=3.39
NC_035091.1	48775666	.	C	T	.	.	MAF_INRAE=5.263
NC_035091.1	48775672	.	C	A	.	.	MAF_INRAE=15.833;MAF_USDA=2.459
NC_035091.1	48775740	.	C	T	.	.	MAF_USDA=2.459
NC_035091.1	48775751	.	G	T	.	.	MAF_USDA=10.588
NC_035091.1	48775798	.	T	C	.	.	MAF_INRAE=33.544;MAF_USDA=33.529
NC_035091.1	48776009	.	G	C	.	.	MAF_USDA=10.417
NC_035091.1	48776122	.	G	T	.	.	MAF_USDA=26.087
NC_035091.1	48780734	.	A	G	.	.	MAF_INRAE=5.263
NC_035091.1	48780768	.	A	G	.	.	MAF_USDA=13.043
NC_035091.1	48780802	.	A	G	.	.	MAF_USDA=16.667
NC_035091.1	48780812	.	G	A	.	.	MAF_USDA=6.25
NC_035091.1	48780835	.	C	T	.	.	MAF_USDA=16.667
NC_035091.1	48780859	.	C	T	.	.	MAF_USDA=1.639
NC_035091.1	48780898	.	A	G	.	.	MAF_INRAE=47.368;MAF_USDA=25.882
NC_035091.1	48781992	.	G	A	.	.	MAF_USDA=4.098
NC_035091.1	48782008	.	A	C	.	.	MAF_USDA=8.235
NC_035091.1	48782238	.	G	C	.	.	MAF_INRAE=34.81;MAF_USDA=38.824
NC_035091.1	48782264	.	A	G	.	.	MAF_INRAE=37.342;MAF_USDA=11.765
NC_035091.1	48782317	.	C	T	.	.	MAF_USDA=4.167
NC_035091.1	48782461	.	A	T	.	.	MAF_INRAE=35.443;MAF_USDA=25.294
NC_035091.1	48782472	.	C	T	.	.	MAF_USDA=7.647
NC_035091.1	48782518	.	C	T	.	.	MAF_INRAE=1.667;MAF_USDA=2.459
NC_035091.1	48782848	.	T	G	.	.	MAF_USDA=2.459
NC_035091.1	48782858	.	G	A	.	.	MAF_USDA=3.279
NC_035091.1	48782863	.	A	G	.	.	MAF_USDA=3.279
NC_035091.1	48782864	.	A	G	.	.	MAF_USDA=3.279
NC_035091.1	48782912	.	T	C	.	.	MAF_INRAE=15.789;MAF_USDA=27.647
NC_035091.1	48782918	.	C	T	.	.	MAF_INRAE=5.263;MAF_USDA=4.706
NC_035091.1	48782940	.	G	A	.	.	MAF_INRAE=15.789;MAF_USDA=10.588
NC_035091.1	48782991	.	T	C	.	.	MAF_USDA=2.459
NC_035091.1	48783104	.	G	A	.	.	MAF_USDA=34.337
NC_035091.1	48783181	.	A	G	.	.	MAF_USDA=24.096
NC_035091.1	48783196	.	C	T	.	.	MAF_USDA=22.881
NC_035091.1	48784819	.	A	G	.	.	MAF_USDA=28.235
NC_035091.1	48784843	.	T	G	.	.	MAF_USDA=3.333
NC_035091.1	48784952	.	T	C	.	.	MAF_USDA=1.639
NC_035091.1	48784984	.	G	C	.	.	MAF_USDA=8.333
NC_035091.1	48785048	.	T	G	.	.	MAF_USDA=2.459
NC_035091.1	48785053	.	A	C	.	.	MAF_INRAE=37.975;MAF_USDA=7.377
NC_035091.1	48785082	.	A	T	.	.	MAF_INRAE=33.544;MAF_USDA=18.033
NC_035091.1	48785083	.	A	T	.	.	MAF_INRAE=1.667
NC_035091.1	48785089	.	G	T	.	.	MAF_INRAE=28.481;MAF_USDA=40.164
NC_035091.1	48785098	.	T	C	.	.	MAF_USDA=4.098
NC_035091.1	48785166	.	A	G	.	.	MAF_INRAE=33.544;MAF_USDA=28.235
NC_035091.1	48785220	.	A	G	.	.	MAF_USDA=5.738
NC_035091.1	48785310	.	A	T	.	.	MAF_INRAE=33.544;MAF_USDA=31.25
NC_035091.1	48785365	.	T	C	.	.	MAF_USDA=1.667
NC_035091.1	48785467	.	G	A	.	.	MAF_USDA=7.377
NC_035091.1	48785492	.	C	T	.	.	MAF_USDA=1.639
NC_035091.1	48785752	.	G	A	.	.	MAF_USDA=7.377
NC_035091.1	48785768	.	G	T	.	.	MAF_INRAE=27.848;MAF_USDA=4.706
NC_035091.1	48785854	.	C	A	.	.	MAF_INRAE=10.526
NC_035091.1	48786058	.	T	A	.	.	MAF_INRAE=1.667;MAF_USDA=5.738
NC_035091.1	48786091	.	C	G	.	.	MAF_USDA=2.459
NC_035091.1	48786122	.	A	T	.	.	MAF_INRAE=1.667
NC_035091.1	48786199	.	G	A	.	.	MAF_USDA=10.417
NC_035091.1	48786211	.	G	T	.	.	MAF_INRAE=5.263
NC_035091.1	48786275	.	T	C	.	.	MAF_INRAE=5.263;MAF_USDA=4.918
NC_035091.1	48786279	.	G	T	.	.	MAF_USDA=18.235
NC_035091.1	48786318	.	C	A	.	.	MAF_INRAE=3.797;MAF_USDA=48.235
NC_035091.1	48786372	.	G	A	.	.	MAF_INRAE=5.263
NC_035091.1	48786436	.	G	T	.	.	MAF_INRAE=36.709;MAF_USDA=7.059
NC_035091.1	48786459	.	A	C	.	.	MAF_USDA=15.882
NC_035091.1	48786469	.	T	G	.	.	MAF_USDA=16.471
NC_035091.1	48786526	.	G	A	.	.	MAF_USDA=17.059
NC_035091.1	48788233	.	G	T	.	.	MAF_INRAE=15.789;MAF_USDA=4.118
NC_035091.1	48788285	.	G	C	.	.	MAF_USDA=4.706
NC_035091.1	48788287	.	C	T	.	.	MAF_INRAE=15.789;MAF_USDA=4.118
NC_035091.1	48788289	.	G	C	.	.	MAF_USDA=4.706
NC_035091.1	48788497	.	C	A	.	.	MAF_INRAE=41.139;MAF_USDA=32.353
NC_035091.1	48788505	.	A	T	.	.	MAF_INRAE=10.526;MAF_USDA=6.471
NC_035091.1	48788640	.	T	C	.	.	MAF_INRAE=13.158;MAF_USDA=31.176
NC_035091.1	48788681	.	T	C	.	.	MAF_USDA=10.417
NC_035091.1	48788740	.	G	A	.	.	MAF_INRAE=5.263;MAF_USDA=4.118
NC_035091.1	48788800	.	C	T	.	.	MAF_INRAE=14.167;MAF_USDA=8.824
```
