## Supplemental Data 1 for "Development of a high-density 665 K SNP array for rainbow trout genome-wide genotyping": INRAE_USDA_MAF1.vcf (part 371 of 1714)

```
NC_035091.1	48788823	.	G	A	.	.	MAF_USDA=1.639
NC_035091.1	48788836	.	T	A	.	.	MAF_USDA=1.639
NC_035091.1	48788935	.	G	T	.	.	MAF_INRAE=8.333;MAF_USDA=2.353
NC_035091.1	48789040	.	A	C	.	.	MAF_USDA=35.882
NC_035091.1	48789141	.	A	T	.	.	MAF_USDA=10.417
NC_035091.1	48789175	.	G	A	.	.	MAF_USDA=7.759
NC_035091.1	48789284	.	T	C	.	.	MAF_USDA=8.333
NC_035091.1	48789395	.	T	C	.	.	MAF_USDA=3.333
NC_035091.1	48789583	.	A	T	.	.	MAF_INRAE=22.785;MAF_USDA=5.882
NC_035091.1	48789610	.	A	G	.	.	MAF_USDA=8.197
NC_035091.1	48789620	.	G	T	.	.	MAF_USDA=3.529
NC_035091.1	48789665	.	A	C	.	.	MAF_USDA=3.279
NC_035091.1	48789762	.	G	A	.	.	MAF_INRAE=1.667;MAF_USDA=5.738
NC_035091.1	48789803	.	G	A	.	.	MAF_USDA=2.459
NC_035091.1	48789820	.	T	A	.	.	MAF_USDA=7.377
NC_035091.1	48789867	.	C	T	.	.	MAF_USDA=1.639
NC_035091.1	48789951	.	C	T	.	.	MAF_USDA=2.459
NC_035091.1	48790061	.	A	G	.	.	MAF_USDA=6.25
NC_035091.1	48790062	.	C	T	.	.	MAF_USDA=3.529
NC_035091.1	48790195	.	A	C	.	.	MAF_USDA=1.639
NC_035091.1	48790224	.	C	T	.	.	MAF_USDA=6.557
NC_035091.1	48790260	.	C	T	.	.	MAF_USDA=14.583
NC_035091.1	48790261	.	A	G	.	.	MAF_USDA=17.059
NC_035091.1	48790290	.	C	T	.	.	MAF_USDA=9.412
NC_035091.1	48790380	.	C	T	.	.	MAF_USDA=2.459
NC_035091.1	48790443	.	A	T	.	.	MAF_INRAE=33.544;MAF_USDA=21.765
NC_035091.1	48790491	.	C	T	.	.	MAF_USDA=3.279
NC_035091.1	48790493	.	C	T	.	.	MAF_USDA=3.279
NC_035091.1	48790713	.	G	A	.	.	MAF_INRAE=33.544;MAF_USDA=25.294
NC_035091.1	48790761	.	G	A	.	.	MAF_INRAE=23.418;MAF_USDA=4.118
NC_035091.1	48790799	.	C	A	.	.	MAF_INRAE=1.667
NC_035091.1	48790833	.	A	G	.	.	MAF_INRAE=34.81;MAF_USDA=22.941
NC_035091.1	48790877	.	A	G	.	.	MAF_INRAE=10.526
NC_035091.1	48790924	.	C	A	.	.	MAF_USDA=1.639
NC_035091.1	48790939	.	C	G	.	.	MAF_INRAE=20.833
NC_035091.1	48790940	.	A	G	.	.	MAF_INRAE=20.833
NC_035091.1	48791049	.	G	A	.	.	MAF_INRAE=16.667
NC_035091.1	48791142	.	T	A	.	.	MAF_INRAE=1.667
NC_035091.1	48791157	.	T	C	.	.	MAF_INRAE=18.333
NC_035091.1	48791211	.	T	C	.	.	MAF_USDA=1.639
NC_035091.1	48791229	.	T	G	.	.	MAF_INRAE=3.333
NC_035091.1	48791266	.	T	C	.	.	MAF_INRAE=10.833
NC_035091.1	48791267	.	T	C	.	.	MAF_INRAE=10.0
NC_035091.1	48791268	.	T	A	.	.	MAF_INRAE=10.833
NC_035091.1	48791273	.	G	A	.	.	MAF_INRAE=7.5
NC_035091.1	48791274	.	A	C	.	.	MAF_INRAE=6.667
NC_035091.1	48791309	.	G	A	.	.	MAF_INRAE=34.177;MAF_USDA=19.412
NC_035091.1	48791555	.	G	A	.	.	MAF_USDA=1.639
NC_035091.1	48791875	.	C	G	.	.	MAF_USDA=2.5
NC_035091.1	48791939	.	A	G	.	.	MAF_USDA=6.25
NC_035091.1	48791958	.	A	C	.	.	MAF_USDA=1.639
NC_035091.1	48791960	.	T	G	.	.	MAF_USDA=4.918
NC_035091.1	48792083	.	C	G	.	.	MAF_INRAE=27.215;MAF_USDA=38.824
NC_035091.1	48792138	.	C	G	.	.	MAF_USDA=3.279
NC_035091.1	48792141	.	C	G	.	.	MAF_INRAE=23.333;MAF_USDA=20.588
NC_035091.1	48792175	.	A	G	.	.	MAF_USDA=3.279
NC_035091.1	48792222	.	G	T	.	.	MAF_INRAE=15.833;MAF_USDA=3.279
NC_035091.1	48792332	.	A	C	.	.	MAF_INRAE=32.911;MAF_USDA=21.765
NC_035091.1	48792356	.	G	C	.	.	MAF_USDA=1.639
NC_035091.1	48792391	.	C	T	.	.	MAF_USDA=3.279
NC_035091.1	48792482	.	C	T	.	.	MAF_USDA=2.459
NC_035091.1	48792520	.	T	C	.	.	MAF_INRAE=24.051;MAF_USDA=20.0
NC_035091.1	48792532	.	A	T	.	.	MAF_USDA=1.639
NC_035091.1	48792621	.	G	T	.	.	MAF_USDA=4.706
NC_035091.1	48792665	.	T	A	.	.	MAF_USDA=3.279
NC_035091.1	48792809	.	C	T	.	.	MAF_INRAE=2.632;MAF_USDA=3.279
NC_035091.1	48792848	.	G	A	.	.	MAF_INRAE=13.333;MAF_USDA=12.5
NC_035091.1	48792873	.	G	A	.	.	MAF_INRAE=1.667
NC_035091.1	48793010	.	C	T	.	.	MAF_USDA=2.5
NC_035091.1	48793041	.	G	T	.	.	MAF_INRAE=1.667;MAF_USDA=1.639
NC_035091.1	48793054	.	G	T	.	.	MAF_USDA=2.459
NC_035091.1	48793075	.	T	A	.	.	MAF_INRAE=2.5;MAF_USDA=14.583
NC_035091.1	48793165	.	C	T	.	.	MAF_INRAE=1.667
NC_035091.1	48793200	.	C	T	.	.	MAF_INRAE=25.0;MAF_USDA=20.588
NC_035091.1	48793262	.	T	C	.	.	MAF_USDA=1.639
NC_035091.1	48793270	.	C	T	.	.	MAF_USDA=1.639
NC_035091.1	48793271	.	G	C	.	.	MAF_INRAE=25.0;MAF_USDA=20.0
NC_035091.1	48793285	.	T	C	.	.	MAF_INRAE=25.0;MAF_USDA=21.765
NC_035091.1	48793337	.	G	A	.	.	MAF_USDA=3.279
NC_035091.1	48793413	.	C	T	.	.	MAF_INRAE=24.167;MAF_USDA=31.25
NC_035091.1	48793493	.	A	G	.	.	MAF_INRAE=25.833;MAF_USDA=28.235
NC_035091.1	48793550	.	A	G	.	.	MAF_INRAE=25.833;MAF_USDA=18.235
NC_035091.1	48793553	.	T	C	.	.	MAF_INRAE=25.833;MAF_USDA=19.412
NC_035091.1	48793591	.	T	C	.	.	MAF_INRAE=31.667;MAF_USDA=33.529
NC_035091.1	48793592	.	G	A	.	.	MAF_INRAE=1.667
NC_035091.1	48793693	.	G	C	.	.	MAF_USDA=1.639
NC_035091.1	48793717	.	C	T	.	.	MAF_USDA=4.118
NC_035091.1	48793784	.	C	T	.	.	MAF_INRAE=30.833;MAF_USDA=15.882
NC_035091.1	48793785	.	G	A	.	.	MAF_INRAE=25.833;MAF_USDA=24.118
NC_035091.1	48793819	.	G	A	.	.	MAF_INRAE=30.833
NC_035091.1	48793879	.	G	T	.	.	MAF_USDA=1.765
NC_035091.1	48793999	.	C	T	.	.	MAF_USDA=2.459
NC_035091.1	48794031	.	T	C	.	.	MAF_USDA=3.279
NC_035091.1	48794046	.	T	G	.	.	MAF_USDA=1.639
NC_035091.1	48794141	.	A	C	.	.	MAF_INRAE=30.833;MAF_USDA=16.667
NC_035091.1	48794165	.	T	A	.	.	MAF_USDA=4.918
NC_035091.1	48794166	.	T	A	.	.	MAF_USDA=4.918
NC_035091.1	48794202	.	A	G	.	.	MAF_USDA=1.639
NC_035091.1	48794203	.	G	T	.	.	MAF_USDA=1.639
NC_035091.1	48794204	.	A	C	.	.	MAF_USDA=1.639
NC_035091.1	48794233	.	A	C	.	.	MAF_USDA=3.279
NC_035091.1	48794259	.	G	A	.	.	MAF_USDA=3.333
NC_035091.1	48794270	.	A	C	.	.	MAF_USDA=4.167
NC_035091.1	48794539	.	G	A	.	.	MAF_USDA=1.667
NC_035091.1	48794541	.	A	T	.	.	MAF_USDA=1.667
NC_035091.1	48794589	.	T	G	.	.	MAF_USDA=1.667
NC_035091.1	48794595	.	A	T	.	.	MAF_USDA=2.5
NC_035091.1	48794596	.	T	C	.	.	MAF_USDA=2.5
NC_035091.1	48794606	.	T	C	.	.	MAF_USDA=2.5
NC_035091.1	48794612	.	C	G	.	.	MAF_USDA=1.667
NC_035091.1	48794639	.	C	T	.	.	MAF_USDA=5.0
NC_035091.1	48794649	.	G	C	.	.	MAF_USDA=19.048
NC_035091.1	48794651	.	T	A	.	.	MAF_USDA=22.619
NC_035091.1	48794669	.	C	A	.	.	MAF_USDA=37.5
NC_035091.1	48794689	.	A	G	.	.	MAF_USDA=18.235
NC_035091.1	48794696	.	A	G	.	.	MAF_USDA=4.706
NC_035091.1	48796432	.	A	T	.	.	MAF_USDA=5.833
NC_035091.1	48796510	.	G	A	.	.	MAF_USDA=1.667
NC_035091.1	48796555	.	G	A	.	.	MAF_USDA=2.5
NC_035091.1	48796645	.	G	T	.	.	MAF_USDA=11.667
NC_035091.1	48796770	.	C	T	.	.	MAF_INRAE=14.167;MAF_USDA=6.25
NC_035091.1	48796951	.	T	C	.	.	MAF_USDA=4.098
NC_035091.1	48796979	.	G	T	.	.	MAF_INRAE=5.263;MAF_USDA=15.294
NC_035091.1	48796980	.	C	G	.	.	MAF_USDA=32.941
NC_035091.1	48797017	.	T	C	.	.	MAF_USDA=16.471
NC_035091.1	48797021	.	A	C	.	.	MAF_USDA=2.459
NC_035091.1	48797026	.	C	T	.	.	MAF_USDA=1.639
NC_035091.1	48797031	.	G	A	.	.	MAF_USDA=3.279
NC_035091.1	48797032	.	G	A	.	.	MAF_USDA=4.098
NC_035091.1	48797044	.	C	A	.	.	MAF_USDA=1.639
NC_035091.1	48797064	.	G	T	.	.	MAF_INRAE=1.667;MAF_USDA=5.294
NC_035091.1	48797081	.	A	T	.	.	MAF_INRAE=15.789;MAF_USDA=10.0
NC_035091.1	48797085	.	G	T	.	.	MAF_USDA=21.765
NC_035091.1	48797100	.	C	G	.	.	MAF_USDA=11.765
NC_035091.1	48797120	.	T	C	.	.	MAF_USDA=4.098
NC_035091.1	48797128	.	G	A	.	.	MAF_USDA=12.353
NC_035091.1	48797156	.	A	T	.	.	MAF_USDA=1.639
NC_035091.1	48797172	.	A	T	.	.	MAF_INRAE=24.051;MAF_USDA=3.529
NC_035091.1	48797203	.	C	T	.	.	MAF_USDA=4.918
NC_035091.1	48797213	.	A	T	.	.	MAF_USDA=4.098
NC_035091.1	48797220	.	T	G	.	.	MAF_INRAE=32.911;MAF_USDA=31.25
NC_035091.1	48797244	.	G	A	.	.	MAF_USDA=4.118
NC_035091.1	48797304	.	A	G	.	.	MAF_INRAE=24.051;MAF_USDA=3.279
NC_035091.1	48797331	.	C	A	.	.	MAF_INRAE=34.177;MAF_USDA=18.824
NC_035091.1	48797347	.	A	C	.	.	MAF_USDA=4.706
NC_035091.1	48797437	.	A	C	.	.	MAF_INRAE=24.051;MAF_USDA=4.706
NC_035091.1	48797485	.	T	C	.	.	MAF_USDA=1.639
NC_035091.1	48797492	.	A	G	.	.	MAF_INRAE=24.051;MAF_USDA=4.706
NC_035091.1	48797535	.	G	A	.	.	MAF_USDA=6.557
NC_035091.1	48797555	.	C	T	.	.	MAF_INRAE=15.789
NC_035091.1	48797624	.	A	C	.	.	MAF_INRAE=10.526;MAF_USDA=1.639
NC_035091.1	48797671	.	G	T	.	.	MAF_INRAE=5.263
NC_035091.1	48797714	.	T	G	.	.	MAF_INRAE=23.418;MAF_USDA=5.294
NC_035091.1	48797726	.	C	G	.	.	MAF_USDA=1.639
NC_035091.1	48797814	.	A	C	.	.	MAF_INRAE=24.684;MAF_USDA=5.294
NC_035091.1	48797850	.	A	T	.	.	MAF_USDA=4.706
NC_035091.1	48797852	.	A	T	.	.	MAF_USDA=4.706
NC_035091.1	48797960	.	C	A	.	.	MAF_USDA=1.639
NC_035091.1	48797971	.	G	A	.	.	MAF_USDA=2.459
NC_035091.1	48797977	.	T	A	.	.	MAF_USDA=4.918
NC_035091.1	48797982	.	A	C	.	.	MAF_USDA=4.918
NC_035091.1	48797999	.	G	A	.	.	MAF_USDA=4.118
NC_035091.1	48798037	.	G	A	.	.	MAF_USDA=1.639
NC_035091.1	48798041	.	G	A	.	.	MAF_USDA=2.459
NC_035091.1	48798062	.	G	A	.	.	MAF_INRAE=24.051;MAF_USDA=4.118
NC_035091.1	48798085	.	C	A	.	.	MAF_USDA=1.639
NC_035091.1	48798128	.	T	C	.	.	MAF_USDA=12.295
NC_035091.1	48798129	.	C	T	.	.	MAF_USDA=3.279
NC_035091.1	48798148	.	A	G	.	.	MAF_USDA=3.279
NC_035091.1	48798155	.	C	G	.	.	MAF_USDA=3.279
NC_035091.1	48798157	.	G	A	.	.	MAF_USDA=3.279
NC_035091.1	48798181	.	C	T	.	.	MAF_USDA=4.098
NC_035091.1	48798413	.	C	T	.	.	MAF_INRAE=15.789;MAF_USDA=6.25
NC_035091.1	48798415	.	C	A	.	.	MAF_INRAE=5.0
NC_035091.1	48798418	.	T	C	.	.	MAF_INRAE=15.789;MAF_USDA=6.25
NC_035091.1	48798441	.	G	T	.	.	MAF_INRAE=5.263
NC_035091.1	48798690	.	C	G	.	.	MAF_INRAE=43.038;MAF_USDA=22.353
NC_035091.1	48798691	.	A	T	.	.	MAF_INRAE=48.333;MAF_USDA=22.353
NC_035091.1	48798695	.	C	T	.	.	MAF_INRAE=48.333;MAF_USDA=22.353
NC_035091.1	48798713	.	G	A	.	.	MAF_INRAE=1.667
NC_035091.1	48798719	.	G	A	.	.	MAF_INRAE=24.684;MAF_USDA=4.706
NC_035091.1	48798867	.	A	G	.	.	MAF_INRAE=33.544;MAF_USDA=9.412
NC_035091.1	48798870	.	C	G	.	.	MAF_INRAE=39.167;MAF_USDA=9.412
NC_035091.1	48798924	.	G	A	.	.	MAF_INRAE=32.911;MAF_USDA=18.824
NC_035091.1	48798926	.	G	A	.	.	MAF_INRAE=24.684;MAF_USDA=5.952
NC_035091.1	48798982	.	G	T	.	.	MAF_INRAE=24.684;MAF_USDA=4.706
NC_035091.1	48798984	.	C	T	.	.	MAF_USDA=1.639
NC_035091.1	48799046	.	G	A	.	.	MAF_USDA=18.235
NC_035091.1	48799071	.	A	C	.	.	MAF_INRAE=10.526;MAF_USDA=15.294
NC_035091.1	48799101	.	T	A	.	.	MAF_USDA=20.588
NC_035091.1	48799134	.	G	T	.	.	MAF_INRAE=24.051;MAF_USDA=4.118
NC_035091.1	48799273	.	G	C	.	.	MAF_INRAE=15.789;MAF_USDA=4.118
NC_035091.1	48799325	.	C	T	.	.	MAF_INRAE=15.789;MAF_USDA=6.25
NC_035091.1	48799344	.	T	G	.	.	MAF_INRAE=15.789;MAF_USDA=42.353
NC_035091.1	48799375	.	G	A	.	.	MAF_USDA=4.118
NC_035091.1	48799404	.	C	T	.	.	MAF_USDA=1.639
NC_035091.1	48799815	.	G	T	.	.	MAF_USDA=18.235
NC_035091.1	48799844	.	G	T	.	.	MAF_USDA=44.706
NC_035091.1	48799909	.	T	G	.	.	MAF_INRAE=26.316;MAF_USDA=38.824
NC_035091.1	48800093	.	C	T	.	.	MAF_INRAE=15.0;MAF_USDA=27.059
NC_035091.1	48800103	.	T	A	.	.	MAF_USDA=5.294
NC_035091.1	48800105	.	T	C	.	.	MAF_USDA=5.294
NC_035091.1	48800271	.	G	T	.	.	MAF_USDA=2.459
NC_035091.1	48800272	.	C	T	.	.	MAF_USDA=2.459
NC_035091.1	48800276	.	G	A	.	.	MAF_USDA=2.459
NC_035091.1	48800340	.	A	C	.	.	MAF_USDA=1.639
NC_035091.1	48800343	.	T	C	.	.	MAF_USDA=1.639
NC_035091.1	48800380	.	C	A	.	.	MAF_USDA=2.459
NC_035091.1	48800404	.	G	T	.	.	MAF_USDA=2.459
NC_035091.1	48800448	.	A	G	.	.	MAF_USDA=1.639
NC_035091.1	48800449	.	G	T	.	.	MAF_USDA=1.639
NC_035091.1	48800454	.	T	C	.	.	MAF_USDA=1.639
NC_035091.1	48800492	.	T	C	.	.	MAF_USDA=4.098
NC_035091.1	48800596	.	C	G	.	.	MAF_INRAE=33.544;MAF_USDA=18.235
NC_035091.1	48800598	.	C	A	.	.	MAF_INRAE=25.833;MAF_USDA=18.235
NC_035091.1	48800602	.	C	T	.	.	MAF_INRAE=1.667;MAF_USDA=10.0
NC_035091.1	48800615	.	G	A	.	.	MAF_USDA=1.639
NC_035091.1	48800632	.	C	T	.	.	MAF_INRAE=13.333;MAF_USDA=3.529
NC_035091.1	48800683	.	C	T	.	.	MAF_USDA=2.459
NC_035091.1	48800700	.	C	T	.	.	MAF_USDA=3.279
NC_035091.1	48800860	.	G	C	.	.	MAF_INRAE=40.506;MAF_USDA=38.235
NC_035091.1	48800885	.	T	G	.	.	MAF_INRAE=22.152;MAF_USDA=3.279
NC_035091.1	48800894	.	G	C	.	.	MAF_USDA=2.459
NC_035091.1	48800952	.	C	A	.	.	MAF_USDA=1.639
NC_035091.1	48800970	.	C	T	.	.	MAF_INRAE=33.544;MAF_USDA=31.176
NC_035091.1	48805010	.	A	G	.	.	MAF_USDA=1.639
NC_035091.1	48805088	.	G	A	.	.	MAF_USDA=2.459
NC_035091.1	48805111	.	G	A	.	.	MAF_USDA=17.213
NC_035091.1	48805117	.	G	A	.	.	MAF_USDA=2.459
NC_035091.1	48805441	.	C	T	.	.	MAF_USDA=14.118
NC_035091.1	48805442	.	G	A	.	.	MAF_USDA=2.459
NC_035091.1	48805475	.	C	T	.	.	MAF_INRAE=22.5
NC_035091.1	48805521	.	C	T	.	.	MAF_USDA=1.639
NC_035091.1	48805581	.	C	G	.	.	MAF_INRAE=4.167
NC_035091.1	48805591	.	T	C	.	.	MAF_INRAE=3.333
NC_035091.1	48805602	.	C	G	.	.	MAF_INRAE=3.333
NC_035091.1	48805614	.	T	G	.	.	MAF_INRAE=2.5
NC_035091.1	48809197	.	G	A	.	.	MAF_USDA=4.098
NC_035091.1	48809201	.	C	T	.	.	MAF_USDA=30.588
NC_035091.1	48809253	.	G	A	.	.	MAF_INRAE=15.789;MAF_USDA=3.529
NC_035091.1	48809351	.	C	T	.	.	MAF_INRAE=10.526
NC_035091.1	48809465	.	C	T	.	.	MAF_INRAE=47.368;MAF_USDA=15.882
NC_035091.1	48809520	.	G	A	.	.	MAF_USDA=4.167
NC_035091.1	48809552	.	C	A	.	.	MAF_USDA=3.448
NC_035091.1	48811894	.	C	A	.	.	MAF_USDA=1.667
NC_035091.1	48811915	.	T	C	.	.	MAF_USDA=5.833
NC_035091.1	48812093	.	C	T	.	.	MAF_INRAE=42.105;MAF_USDA=17.262
NC_035091.1	48815388	.	A	T	.	.	MAF_USDA=2.459
NC_035091.1	48815406	.	C	T	.	.	MAF_USDA=2.459
NC_035091.1	48815473	.	G	T	.	.	MAF_USDA=3.279
NC_035091.1	48815531	.	A	G	.	.	MAF_USDA=2.941
NC_035091.1	48815641	.	G	C	.	.	MAF_USDA=2.353
NC_035091.1	48815710	.	A	G	.	.	MAF_USDA=3.279
NC_035091.1	48815711	.	C	A	.	.	MAF_USDA=9.016
NC_035091.1	48815742	.	C	A	.	.	MAF_USDA=4.918
NC_035091.1	48815801	.	A	G	.	.	MAF_INRAE=23.684
NC_035091.1	48815802	.	A	C	.	.	MAF_INRAE=11.667;MAF_USDA=2.353
NC_035091.1	48815845	.	T	G	.	.	MAF_USDA=1.639
NC_035091.1	48815863	.	T	C	.	.	MAF_INRAE=15.833
NC_035091.1	48815892	.	A	T	.	.	MAF_INRAE=24.167
NC_035091.1	48815894	.	T	C	.	.	MAF_INRAE=24.167
NC_035091.1	48815909	.	T	A	.	.	MAF_INRAE=23.333
NC_035091.1	48815943	.	T	G	.	.	MAF_INRAE=10.0;MAF_USDA=7.059
NC_035091.1	48816044	.	G	A	.	.	MAF_USDA=1.639
NC_035091.1	48816149	.	C	A	.	.	MAF_USDA=2.459
NC_035091.1	48817354	.	C	T	.	.	MAF_USDA=2.5
NC_035091.1	48817355	.	C	G	.	.	MAF_INRAE=5.263;MAF_USDA=7.229
NC_035091.1	48817361	.	A	C	.	.	MAF_USDA=7.738
NC_035091.1	48817405	.	A	T	.	.	MAF_USDA=5.738
NC_035091.1	48817414	.	C	A	.	.	MAF_INRAE=31.579;MAF_USDA=39.412
NC_035091.1	48817614	.	G	A	.	.	MAF_USDA=1.639
NC_035091.1	48817628	.	T	C	.	.	MAF_INRAE=26.316;MAF_USDA=41.765
NC_035091.1	48817710	.	C	T	.	.	MAF_USDA=3.279
NC_035091.1	48817764	.	T	C	.	.	MAF_USDA=3.529
NC_035091.1	48817782	.	G	A	.	.	MAF_INRAE=24.051;MAF_USDA=7.647
NC_035091.1	48817818	.	G	A	.	.	MAF_INRAE=17.5;MAF_USDA=1.639
NC_035091.1	48817902	.	C	G	.	.	MAF_INRAE=21.667
NC_035091.1	48818200	.	C	T	.	.	MAF_INRAE=2.632;MAF_USDA=2.083
NC_035091.1	48818245	.	C	T	.	.	MAF_USDA=4.118
NC_035091.1	48818268	.	T	C	.	.	MAF_USDA=1.765
NC_035091.1	48818307	.	C	G	.	.	MAF_USDA=1.639
NC_035091.1	48818373	.	T	A	.	.	MAF_USDA=48.824
NC_035091.1	48818529	.	G	T	.	.	MAF_INRAE=25.949;MAF_USDA=18.824
NC_035091.1	48818986	.	G	T	.	.	MAF_INRAE=47.368;MAF_USDA=27.059
NC_035091.1	48819118	.	G	C	.	.	MAF_USDA=4.167
NC_035091.1	48819144	.	C	T	.	.	MAF_USDA=14.583
NC_035091.1	48819906	.	C	G	.	.	MAF_USDA=2.459
NC_035091.1	48820004	.	T	A	.	.	MAF_USDA=3.279
NC_035091.1	48820065	.	G	A	.	.	MAF_USDA=9.836
NC_035091.1	48820066	.	C	T	.	.	MAF_INRAE=5.263;MAF_USDA=2.353
NC_035091.1	48820067	.	G	A	.	.	MAF_USDA=9.836
NC_035091.1	48820149	.	G	A	.	.	MAF_USDA=4.237
NC_035091.1	48820260	.	T	G	.	.	MAF_INRAE=26.316;MAF_USDA=15.294
NC_035091.1	48820262	.	T	G	.	.	MAF_INRAE=5.263;MAF_USDA=10.588
NC_035091.1	48820269	.	G	T	.	.	MAF_USDA=7.059
NC_035091.1	48820310	.	T	C	.	.	MAF_USDA=4.762
NC_035091.1	48820860	.	A	T	.	.	MAF_USDA=4.167
NC_035091.1	48820873	.	G	C	.	.	MAF_INRAE=14.167;MAF_USDA=2.941
NC_035091.1	48821157	.	A	C	.	.	MAF_INRAE=44.167
NC_035091.1	48821159	.	T	C	.	.	MAF_INRAE=44.167
NC_035091.1	48821160	.	G	A	.	.	MAF_INRAE=44.167
NC_035091.1	48821162	.	A	C	.	.	MAF_INRAE=43.333
NC_035091.1	48821173	.	T	C	.	.	MAF_INRAE=42.5
NC_035091.1	48821237	.	G	A	.	.	MAF_INRAE=39.167
NC_035091.1	48821241	.	G	A	.	.	MAF_INRAE=39.167
NC_035091.1	48821259	.	T	C	.	.	MAF_INRAE=38.333
NC_035091.1	48821268	.	G	T	.	.	MAF_INRAE=18.333
NC_035091.1	48821270	.	C	G	.	.	MAF_INRAE=38.333
NC_035091.1	48821287	.	A	T	.	.	MAF_INRAE=5.0
NC_035091.1	48821314	.	C	A	.	.	MAF_INRAE=21.667
NC_035091.1	48821323	.	G	C	.	.	MAF_INRAE=20.833
NC_035091.1	48821324	.	A	G	.	.	MAF_INRAE=21.667
NC_035091.1	48821328	.	G	A	.	.	MAF_USDA=4.098
NC_035091.1	48821331	.	G	A	.	.	MAF_INRAE=18.333
NC_035091.1	48821346	.	C	G	.	.	MAF_INRAE=16.667
NC_035091.1	48821349	.	G	A	.	.	MAF_INRAE=15.833
NC_035091.1	48821454	.	C	T	.	.	MAF_USDA=2.459
NC_035091.1	48821519	.	G	T	.	.	MAF_USDA=1.639
NC_035091.1	48821551	.	T	G	.	.	MAF_USDA=1.639
NC_035091.1	48821573	.	G	A	.	.	MAF_USDA=2.459
NC_035091.1	48821598	.	A	T	.	.	MAF_INRAE=5.263;MAF_USDA=10.417
NC_035091.1	48821628	.	C	A	.	.	MAF_USDA=1.639
NC_035091.1	48821853	.	G	A	.	.	MAF_USDA=3.279
NC_035091.1	48821858	.	G	C	.	.	MAF_USDA=9.836
NC_035091.1	48821923	.	C	A	.	.	MAF_INRAE=21.053
NC_035091.1	48821924	.	A	C	.	.	MAF_USDA=8.333
NC_035091.1	48821949	.	G	T	.	.	MAF_USDA=1.639
NC_035091.1	48822024	.	A	C	.	.	MAF_USDA=3.333
NC_035091.1	48826154	.	T	C	.	.	MAF_USDA=1.639
NC_035091.1	48826155	.	G	T	.	.	MAF_USDA=1.639
NC_035091.1	48826268	.	C	T	.	.	MAF_USDA=1.639
NC_035091.1	48826301	.	T	C	.	.	MAF_USDA=3.39
NC_035091.1	48826539	.	A	G	.	.	MAF_INRAE=26.316;MAF_USDA=48.235
NC_035091.1	48826546	.	T	G	.	.	MAF_INRAE=26.316;MAF_USDA=47.647
NC_035091.1	48826577	.	C	T	.	.	MAF_USDA=1.639
NC_035091.1	48826724	.	C	T	.	.	MAF_USDA=2.353
NC_035091.1	48826810	.	T	G	.	.	MAF_INRAE=47.368;MAF_USDA=30.588
NC_035091.1	48826980	.	G	T	.	.	MAF_USDA=4.118
NC_035091.1	48827097	.	C	T	.	.	MAF_USDA=20.833
NC_035091.1	48827911	.	C	T	.	.	MAF_INRAE=20.833;MAF_USDA=4.098
NC_035091.1	48827926	.	A	C	.	.	MAF_INRAE=20.833
NC_035091.1	48827997	.	G	A	.	.	MAF_INRAE=34.167
NC_035091.1	48828001	.	C	A	.	.	MAF_INRAE=34.167
NC_035091.1	48828019	.	G	A	.	.	MAF_INRAE=24.167;MAF_USDA=1.639
NC_035091.1	48828050	.	A	C	.	.	MAF_INRAE=30.833
NC_035091.1	48828061	.	T	C	.	.	MAF_INRAE=29.167
NC_035091.1	48828122	.	C	T	.	.	MAF_INRAE=8.333
NC_035091.1	48828128	.	A	T	.	.	MAF_INRAE=4.167
NC_035091.1	48828132	.	G	T	.	.	MAF_INRAE=4.167
NC_035091.1	48828133	.	C	T	.	.	MAF_INRAE=4.167
NC_035091.1	48828140	.	A	G	.	.	MAF_INRAE=3.333
NC_035091.1	48828156	.	G	T	.	.	MAF_USDA=2.459
NC_035091.1	48828175	.	G	A	.	.	MAF_INRAE=17.5
NC_035091.1	48828304	.	T	C	.	.	MAF_INRAE=28.333
NC_035091.1	48828305	.	T	A	.	.	MAF_INRAE=28.333
NC_035091.1	48828317	.	A	G	.	.	MAF_INRAE=25.0
NC_035091.1	48828356	.	C	T	.	.	MAF_USDA=4.706
NC_035091.1	48828380	.	C	T	.	.	MAF_USDA=1.639
NC_035091.1	48828437	.	A	G	.	.	MAF_INRAE=5.263
NC_035091.1	48828722	.	G	A	.	.	MAF_INRAE=21.053;MAF_USDA=1.639
NC_035091.1	48828790	.	A	G	.	.	MAF_INRAE=21.053;MAF_USDA=2.459
NC_035091.1	48828878	.	T	G	.	.	MAF_USDA=33.333
NC_035091.1	48828884	.	C	T	.	.	MAF_USDA=37.5
NC_035091.1	48829751	.	A	G	.	.	MAF_USDA=6.522
NC_035091.1	48829794	.	T	G	.	.	MAF_USDA=2.459
NC_035091.1	48829883	.	G	T	.	.	MAF_USDA=24.118
NC_035091.1	48829886	.	C	T	.	.	MAF_USDA=24.118
NC_035091.1	48829903	.	G	A	.	.	MAF_INRAE=21.053;MAF_USDA=2.941
NC_035091.1	48829966	.	C	G	.	.	MAF_USDA=1.639
NC_035091.1	48830165	.	C	T	.	.	MAF_USDA=3.279
NC_035091.1	48830202	.	G	A	.	.	MAF_USDA=4.118
NC_035091.1	48830210	.	A	T	.	.	MAF_USDA=7.059
NC_035091.1	48830288	.	A	T	.	.	MAF_USDA=5.833
NC_035091.1	48830365	.	C	A	.	.	MAF_USDA=2.459
NC_035091.1	48830397	.	G	A	.	.	MAF_INRAE=21.053;MAF_USDA=4.706
NC_035091.1	48830427	.	T	C	.	.	MAF_USDA=1.639
NC_035091.1	48830438	.	T	C	.	.	MAF_USDA=10.656
NC_035091.1	48830477	.	C	T	.	.	MAF_USDA=9.016
NC_035091.1	48830509	.	C	G	.	.	MAF_USDA=3.279
NC_035091.1	48830513	.	C	T	.	.	MAF_INRAE=47.368;MAF_USDA=24.706
NC_035091.1	48830516	.	C	T	.	.	MAF_USDA=1.639
NC_035091.1	48830646	.	T	C	.	.	MAF_INRAE=25.949;MAF_USDA=4.118
NC_035091.1	48830684	.	G	A	.	.	MAF_INRAE=24.684;MAF_USDA=4.118
NC_035091.1	48830720	.	C	T	.	.	MAF_USDA=2.459
NC_035091.1	48830722	.	A	C	.	.	MAF_INRAE=1.667
NC_035091.1	48830739	.	G	T	.	.	MAF_USDA=6.25
NC_035091.1	48830751	.	C	T	.	.	MAF_INRAE=21.053;MAF_USDA=26.471
NC_035091.1	48830788	.	C	A	.	.	MAF_USDA=5.294
NC_035091.1	48830830	.	C	T	.	.	MAF_USDA=4.098
NC_035091.1	48830884	.	G	A	.	.	MAF_INRAE=5.263;MAF_USDA=3.333
NC_035091.1	48830983	.	C	T	.	.	MAF_USDA=14.583
NC_035091.1	48831247	.	G	A	.	.	MAF_INRAE=1.667
NC_035091.1	48831359	.	T	C	.	.	MAF_INRAE=47.368;MAF_USDA=42.941
NC_035091.1	48831475	.	A	T	.	.	MAF_USDA=1.639
NC_035091.1	48831528	.	C	G	.	.	MAF_USDA=4.118
NC_035091.1	48831619	.	A	G	.	.	MAF_USDA=5.882
NC_035091.1	48831699	.	C	T	.	.	MAF_INRAE=1.667
NC_035091.1	48831839	.	A	T	.	.	MAF_USDA=1.639
NC_035091.1	48831897	.	C	T	.	.	MAF_USDA=1.667
NC_035091.1	48831972	.	C	T	.	.	MAF_USDA=2.459
NC_035091.1	48831992	.	T	A	.	.	MAF_USDA=2.459
NC_035091.1	48832007	.	T	A	.	.	MAF_INRAE=34.177;MAF_USDA=21.765
NC_035091.1	48832101	.	C	T	.	.	MAF_USDA=21.176
NC_035091.1	48832402	.	C	T	.	.	MAF_INRAE=15.789;MAF_USDA=29.167
NC_035091.1	48832677	.	C	T	.	.	MAF_USDA=3.529
NC_035091.1	48832680	.	C	T	.	.	MAF_USDA=4.918
NC_035091.1	48832806	.	T	G	.	.	MAF_USDA=4.098
NC_035091.1	48832883	.	T	C	.	.	MAF_USDA=2.459
NC_035091.1	48832937	.	G	A	.	.	MAF_USDA=21.765
NC_035091.1	48832985	.	A	G	.	.	MAF_INRAE=18.421
NC_035091.1	48833122	.	G	T	.	.	MAF_USDA=2.459
NC_035091.1	48833185	.	G	A	.	.	MAF_USDA=31.25
NC_035091.1	48833188	.	T	C	.	.	MAF_INRAE=21.053;MAF_USDA=29.167
NC_035091.1	48833340	.	T	C	.	.	MAF_INRAE=15.789;MAF_USDA=25.294
NC_035091.1	48833518	.	C	G	.	.	MAF_INRAE=24.684;MAF_USDA=3.529
NC_035091.1	48833532	.	T	C	.	.	MAF_USDA=2.459
NC_035091.1	48833608	.	G	A	.	.	MAF_INRAE=5.263;MAF_USDA=14.583
NC_035091.1	48833833	.	G	A	.	.	MAF_INRAE=34.177;MAF_USDA=21.765
NC_035091.1	48833850	.	T	G	.	.	MAF_USDA=2.459
NC_035091.1	48834091	.	C	T	.	.	MAF_USDA=22.941
NC_035091.1	48834102	.	T	C	.	.	MAF_USDA=2.353
NC_035091.1	48835261	.	G	A	.	.	MAF_USDA=19.643
NC_035091.1	48835268	.	A	G	.	.	MAF_USDA=2.5
NC_035091.1	48835272	.	C	G	.	.	MAF_USDA=6.25
NC_035091.1	48835336	.	T	C	.	.	MAF_USDA=3.279
NC_035091.1	48835344	.	A	G	.	.	MAF_INRAE=21.053;MAF_USDA=37.059
NC_035091.1	48835484	.	G	T	.	.	MAF_USDA=3.279
NC_035091.1	48835716	.	C	A	.	.	MAF_USDA=4.918
NC_035091.1	48835764	.	G	A	.	.	MAF_USDA=1.639
NC_035091.1	48835794	.	C	A	.	.	MAF_INRAE=21.053;MAF_USDA=22.941
NC_035091.1	48835857	.	A	T	.	.	MAF_INRAE=21.053;MAF_USDA=25.0
NC_035091.1	48835861	.	T	G	.	.	MAF_INRAE=10.526;MAF_USDA=5.882
NC_035091.1	48835894	.	T	C	.	.	MAF_INRAE=15.789
NC_035091.1	48835924	.	C	T	.	.	MAF_USDA=2.459
NC_035091.1	48836053	.	C	G	.	.	MAF_USDA=22.917
NC_035091.1	48836063	.	T	C	.	.	MAF_USDA=16.393
NC_035091.1	48836065	.	A	C	.	.	MAF_USDA=18.852
NC_035091.1	48836071	.	G	A	.	.	MAF_USDA=22.917
NC_035091.1	48837365	.	G	A	.	.	MAF_USDA=8.824
NC_035091.1	48837574	.	A	G	.	.	MAF_USDA=9.016
NC_035091.1	48837579	.	G	T	.	.	MAF_INRAE=15.789;MAF_USDA=25.595
NC_035091.1	48837580	.	G	A	.	.	MAF_USDA=25.294
NC_035091.1	48837751	.	G	A	.	.	MAF_INRAE=34.81;MAF_USDA=18.033
NC_035091.1	48837897	.	C	A	.	.	MAF_USDA=19.412
NC_035091.1	48837950	.	A	G	.	.	MAF_USDA=8.824
NC_035091.1	48838009	.	C	T	.	.	MAF_USDA=4.706
NC_035091.1	48838094	.	C	T	.	.	MAF_USDA=8.824
NC_035091.1	48838651	.	C	T	.	.	MAF_USDA=1.639
NC_035091.1	48838723	.	T	A	.	.	MAF_INRAE=26.316;MAF_USDA=30.588
NC_035091.1	48838741	.	T	G	.	.	MAF_USDA=35.417
NC_035091.1	48838888	.	A	G	.	.	MAF_USDA=27.083
NC_035091.1	48838897	.	G	A	.	.	MAF_USDA=6.667
NC_035091.1	48838898	.	G	T	.	.	MAF_USDA=5.833
NC_035091.1	48838975	.	T	C	.	.	MAF_USDA=27.083
NC_035091.1	48840497	.	C	T	.	.	MAF_USDA=10.417
NC_035091.1	48840574	.	G	A	.	.	MAF_USDA=3.279
NC_035091.1	48840656	.	C	T	.	.	MAF_USDA=3.279
NC_035091.1	48840954	.	C	T	.	.	MAF_USDA=1.639
NC_035091.1	48840971	.	C	T	.	.	MAF_USDA=3.333
NC_035091.1	48841069	.	C	T	.	.	MAF_INRAE=21.053;MAF_USDA=3.529
NC_035091.1	48841162	.	G	A	.	.	MAF_INRAE=26.316;MAF_USDA=31.176
NC_035091.1	48841180	.	G	T	.	.	MAF_USDA=10.417
NC_035091.1	48841184	.	A	G	.	.	MAF_USDA=2.941
NC_035091.1	48841214	.	G	A	.	.	MAF_USDA=2.381
NC_035091.1	48841215	.	A	C	.	.	MAF_USDA=6.667
NC_035091.1	48841234	.	A	G	.	.	MAF_USDA=6.667
NC_035091.1	48841266	.	A	C	.	.	MAF_INRAE=5.263
NC_035091.1	48844377	.	G	T	.	.	MAF_USDA=6.522
NC_035091.1	48844494	.	G	A	.	.	MAF_USDA=17.059
NC_035091.1	48844606	.	A	C	.	.	MAF_INRAE=10.526
NC_035091.1	48844683	.	A	G	.	.	MAF_USDA=9.016
NC_035091.1	48844743	.	C	A	.	.	MAF_USDA=2.353
NC_035091.1	48844784	.	A	C	.	.	MAF_INRAE=17.5
NC_035091.1	48844841	.	G	A	.	.	MAF_INRAE=5.263;MAF_USDA=14.583
NC_035091.1	48844855	.	C	A	.	.	MAF_INRAE=17.089;MAF_USDA=14.706
NC_035091.1	48844887	.	A	G	.	.	MAF_INRAE=5.263;MAF_USDA=14.583
NC_035091.1	48844991	.	A	T	.	.	MAF_USDA=1.639
NC_035091.1	48845010	.	C	T	.	.	MAF_USDA=2.459
NC_035091.1	48845074	.	G	T	.	.	MAF_INRAE=1.667
NC_035091.1	48845254	.	A	T	.	.	MAF_USDA=3.279
NC_035091.1	48845373	.	T	C	.	.	MAF_USDA=4.098
NC_035091.1	48845375	.	C	G	.	.	MAF_USDA=4.098
NC_035091.1	48845381	.	T	C	.	.	MAF_INRAE=1.667
NC_035091.1	48845430	.	T	A	.	.	MAF_INRAE=24.167
NC_035091.1	48845878	.	G	T	.	.	MAF_INRAE=21.053;MAF_USDA=31.765
NC_035091.1	48845941	.	T	A	.	.	MAF_INRAE=21.053;MAF_USDA=45.294
NC_035091.1	48845972	.	A	C	.	.	MAF_USDA=5.294
NC_035091.1	48845988	.	G	A	.	.	MAF_INRAE=21.053;MAF_USDA=37.5
NC_035091.1	48846053	.	G	A	.	.	MAF_USDA=2.459
NC_035091.1	48846155	.	A	G	.	.	MAF_USDA=19.643
NC_035091.1	48846163	.	G	T	.	.	MAF_USDA=10.417
NC_035091.1	48852560	.	C	A	.	.	MAF_USDA=31.25
NC_035091.1	48852574	.	C	T	.	.	MAF_USDA=31.25
NC_035091.1	48852703	.	G	C	.	.	MAF_USDA=10.417
NC_035091.1	48852760	.	C	T	.	.	MAF_USDA=4.167
NC_035091.1	48852838	.	A	G	.	.	MAF_USDA=45.833
NC_035091.1	48852934	.	C	T	.	.	MAF_USDA=5.294
NC_035091.1	48853238	.	A	G	.	.	MAF_USDA=1.639
NC_035091.1	48853255	.	C	T	.	.	MAF_USDA=2.459
NC_035091.1	48853308	.	A	C	.	.	MAF_INRAE=31.579;MAF_USDA=41.765
NC_035091.1	48853352	.	A	T	.	.	MAF_INRAE=47.368;MAF_USDA=18.452
NC_035091.1	48853354	.	C	T	.	.	MAF_USDA=2.459
NC_035091.1	48853460	.	T	C	.	.	MAF_USDA=7.738
NC_035091.1	48853525	.	T	A	.	.	MAF_INRAE=31.579;MAF_USDA=39.286
NC_035091.1	48853558	.	T	G	.	.	MAF_INRAE=31.579;MAF_USDA=40.476
NC_035091.1	48853608	.	T	G	.	.	MAF_USDA=4.167
NC_035091.1	48853765	.	G	A	.	.	MAF_USDA=7.831
NC_035091.1	48855489	.	A	G	.	.	MAF_USDA=3.279
NC_035091.1	48855572	.	T	C	.	.	MAF_USDA=10.588
NC_035091.1	48855918	.	C	A	.	.	MAF_USDA=4.098
NC_035091.1	48855950	.	C	A	.	.	MAF_USDA=10.417
NC_035091.1	48855980	.	C	T	.	.	MAF_INRAE=21.053;MAF_USDA=2.941
NC_035091.1	48856025	.	G	A	.	.	MAF_USDA=10.417
NC_035091.1	48860947	.	G	T	.	.	MAF_USDA=47.917
NC_035091.1	48860955	.	G	A	.	.	MAF_USDA=1.667
NC_035091.1	48861058	.	G	T	.	.	MAF_USDA=5.357
NC_035091.1	48861079	.	A	T	.	.	MAF_USDA=9.524
NC_035091.1	48861098	.	T	C	.	.	MAF_INRAE=5.263;MAF_USDA=8.197
NC_035091.1	48861195	.	C	T	.	.	MAF_USDA=1.639
NC_035091.1	48861212	.	G	A	.	.	MAF_USDA=2.459
NC_035091.1	48861320	.	A	G	.	.	MAF_INRAE=26.582;MAF_USDA=8.824
NC_035091.1	48861323	.	C	A	.	.	MAF_INRAE=28.333;MAF_USDA=27.647
NC_035091.1	48861330	.	A	C	.	.	MAF_USDA=2.459
NC_035091.1	48861345	.	T	A	.	.	MAF_USDA=1.765
NC_035091.1	48861358	.	T	C	.	.	MAF_USDA=3.279
NC_035091.1	48861379	.	G	A	.	.	MAF_INRAE=26.582;MAF_USDA=3.529
NC_035091.1	48861466	.	G	A	.	.	MAF_USDA=1.639
NC_035091.1	48861521	.	A	C	.	.	MAF_USDA=1.639
NC_035091.1	48861593	.	C	T	.	.	MAF_USDA=2.459
NC_035091.1	48861594	.	G	C	.	.	MAF_USDA=2.459
NC_035091.1	48861606	.	A	G	.	.	MAF_USDA=2.459
NC_035091.1	48861835	.	A	G	.	.	MAF_USDA=4.098
NC_035091.1	48861881	.	C	G	.	.	MAF_INRAE=25.316;MAF_USDA=3.529
NC_035091.1	48861918	.	A	T	.	.	MAF_USDA=4.167
NC_035091.1	48861978	.	C	A	.	.	MAF_USDA=14.118
NC_035091.1	48861984	.	T	A	.	.	MAF_INRAE=5.263;MAF_USDA=4.918
NC_035091.1	48862032	.	C	T	.	.	MAF_USDA=1.639
NC_035091.1	48862064	.	T	A	.	.	MAF_INRAE=7.5;MAF_USDA=13.529
NC_035091.1	48862067	.	A	G	.	.	MAF_INRAE=7.5;MAF_USDA=14.706
NC_035091.1	48862108	.	C	A	.	.	MAF_USDA=1.639
NC_035091.1	48862139	.	C	G	.	.	MAF_INRAE=5.263;MAF_USDA=1.639
NC_035091.1	48862140	.	A	T	.	.	MAF_USDA=11.905
NC_035091.1	48862158	.	C	G	.	.	MAF_INRAE=36.076;MAF_USDA=17.059
NC_035091.1	48862160	.	A	C	.	.	MAF_USDA=4.706
NC_035091.1	48862207	.	A	G	.	.	MAF_USDA=4.167
NC_035091.1	48862230	.	C	T	.	.	MAF_USDA=1.639
NC_035091.1	48862239	.	A	G	.	.	MAF_INRAE=10.526;MAF_USDA=29.412
NC_035091.1	48862261	.	A	C	.	.	MAF_USDA=15.294
NC_035091.1	48862263	.	T	A	.	.	MAF_USDA=3.529
NC_035091.1	48862321	.	G	T	.	.	MAF_USDA=12.353
NC_035091.1	48862323	.	C	A	.	.	MAF_USDA=12.353
NC_035091.1	48862452	.	A	C	.	.	MAF_USDA=12.353
NC_035091.1	48862562	.	G	A	.	.	MAF_USDA=1.639
NC_035091.1	48862604	.	T	G	.	.	MAF_USDA=11.176
NC_035091.1	48862612	.	C	T	.	.	MAF_USDA=4.167
NC_035091.1	48862715	.	T	G	.	.	MAF_USDA=11.765
NC_035091.1	48862733	.	G	T	.	.	MAF_USDA=4.167
NC_035091.1	48862792	.	A	T	.	.	MAF_USDA=4.167
NC_035091.1	48862928	.	A	C	.	.	MAF_USDA=10.417
NC_035091.1	48862978	.	G	A	.	.	MAF_USDA=11.765
NC_035091.1	48863031	.	C	A	.	.	MAF_USDA=11.765
NC_035091.1	48863082	.	A	G	.	.	MAF_USDA=11.765
NC_035091.1	48863194	.	G	A	.	.	MAF_USDA=11.176
NC_035091.1	48863203	.	G	C	.	.	MAF_USDA=12.353
NC_035091.1	48863204	.	G	T	.	.	MAF_USDA=11.176
NC_035091.1	48863217	.	T	A	.	.	MAF_INRAE=15.789
NC_035091.1	48863226	.	T	A	.	.	MAF_USDA=11.176
NC_035091.1	48863254	.	T	C	.	.	MAF_INRAE=7.5;MAF_USDA=4.706
NC_035091.1	48863444	.	A	C	.	.	MAF_INRAE=1.667
NC_035091.1	48863476	.	G	T	.	.	MAF_USDA=2.459
NC_035091.1	48863501	.	A	C	.	.	MAF_USDA=10.588
NC_035091.1	48863587	.	C	A	.	.	MAF_USDA=1.639
NC_035091.1	48863595	.	A	C	.	.	MAF_USDA=10.417
NC_035091.1	48863668	.	A	T	.	.	MAF_USDA=3.279
NC_035091.1	48863687	.	T	C	.	.	MAF_USDA=3.279
NC_035091.1	48863720	.	C	T	.	.	MAF_USDA=7.377
NC_035091.1	48863721	.	G	T	.	.	MAF_USDA=1.639
NC_035091.1	48863735	.	G	A	.	.	MAF_USDA=3.279
NC_035091.1	48863810	.	G	A	.	.	MAF_INRAE=5.263;MAF_USDA=1.639
NC_035091.1	48863875	.	C	T	.	.	MAF_USDA=4.098
NC_035091.1	48863878	.	A	C	.	.	MAF_USDA=12.941
NC_035091.1	48863955	.	T	C	.	.	MAF_USDA=11.765
NC_035091.1	48863984	.	A	C	.	.	MAF_INRAE=5.263;MAF_USDA=7.059
NC_035091.1	48863986	.	T	C	.	.	MAF_USDA=7.059
NC_035091.1	48864187	.	A	C	.	.	MAF_USDA=10.588
NC_035091.1	48864253	.	G	T	.	.	MAF_USDA=2.459
NC_035091.1	48864254	.	G	A	.	.	MAF_USDA=12.295
NC_035091.1	48864288	.	T	C	.	.	MAF_USDA=1.639
NC_035091.1	48864294	.	G	A	.	.	MAF_USDA=3.279
NC_035091.1	48864382	.	T	A	.	.	MAF_INRAE=34.177;MAF_USDA=20.588
NC_035091.1	48864424	.	T	G	.	.	MAF_INRAE=5.263;MAF_USDA=15.294
NC_035091.1	48864518	.	A	T	.	.	MAF_INRAE=32.911;MAF_USDA=20.588
NC_035091.1	48864521	.	C	A	.	.	MAF_USDA=1.639
NC_035091.1	48864537	.	C	T	.	.	MAF_USDA=1.639
NC_035091.1	48864544	.	G	C	.	.	MAF_USDA=1.639
NC_035091.1	48864545	.	T	C	.	.	MAF_USDA=13.934
NC_035091.1	48864626	.	C	G	.	.	MAF_INRAE=5.263;MAF_USDA=1.639
NC_035091.1	48864705	.	C	A	.	.	MAF_INRAE=6.962;MAF_USDA=18.452
NC_035091.1	48864750	.	T	C	.	.	MAF_USDA=3.279
NC_035091.1	48864767	.	G	A	.	.	MAF_INRAE=5.263;MAF_USDA=10.417
NC_035091.1	48865924	.	A	C	.	.	MAF_USDA=1.667
NC_035091.1	48865958	.	G	C	.	.	MAF_INRAE=47.368;MAF_USDA=24.706
NC_035091.1	48866008	.	C	T	.	.	MAF_INRAE=47.368;MAF_USDA=19.412
NC_035091.1	48866018	.	G	A	.	.	MAF_USDA=2.459
NC_035091.1	48866028	.	T	C	.	.	MAF_INRAE=47.368;MAF_USDA=31.25
NC_035091.1	48866029	.	A	G	.	.	MAF_USDA=3.279
NC_035091.1	48866272	.	C	T	.	.	MAF_INRAE=32.911;MAF_USDA=27.083
NC_035091.1	48866350	.	A	G	.	.	MAF_INRAE=5.0;MAF_USDA=1.639
NC_035091.1	48866363	.	T	C	.	.	MAF_INRAE=32.911;MAF_USDA=21.176
NC_035091.1	48866369	.	C	T	.	.	MAF_USDA=4.706
NC_035091.1	48866381	.	T	A	.	.	MAF_USDA=2.459
NC_035091.1	48866404	.	T	A	.	.	MAF_USDA=9.412
NC_035091.1	48866530	.	G	A	.	.	MAF_USDA=4.918
NC_035091.1	48866549	.	C	A	.	.	MAF_USDA=4.098
NC_035091.1	48866597	.	T	C	.	.	MAF_INRAE=32.911;MAF_USDA=20.588
NC_035091.1	48866617	.	G	A	.	.	MAF_USDA=1.639
NC_035091.1	48866910	.	G	A	.	.	MAF_USDA=4.167
NC_035091.1	48866919	.	A	G	.	.	MAF_USDA=15.882
NC_035091.1	48866923	.	C	A	.	.	MAF_USDA=4.706
NC_035091.1	48866932	.	A	T	.	.	MAF_INRAE=31.579;MAF_USDA=48.824
NC_035091.1	48866973	.	A	T	.	.	MAF_INRAE=36.842
NC_035091.1	48867580	.	T	A	.	.	MAF_USDA=27.083
NC_035091.1	48867581	.	C	T	.	.	MAF_USDA=31.25
NC_035091.1	48867622	.	T	C	.	.	MAF_USDA=27.083
NC_035091.1	48867662	.	A	T	.	.	MAF_USDA=10.417
NC_035091.1	48867663	.	T	C	.	.	MAF_USDA=9.412
NC_035091.1	48867876	.	C	T	.	.	MAF_INRAE=7.595;MAF_USDA=6.25
NC_035091.1	48867930	.	A	C	.	.	MAF_INRAE=25.949;MAF_USDA=4.167
NC_035091.1	48867945	.	A	G	.	.	MAF_USDA=6.548
NC_035091.1	48867964	.	A	C	.	.	MAF_INRAE=5.263
NC_035091.1	48868007	.	A	C	.	.	MAF_USDA=6.557
NC_035091.1	48868021	.	A	C	.	.	MAF_USDA=3.279
NC_035091.1	48868101	.	A	C	.	.	MAF_INRAE=47.368;MAF_USDA=32.353
NC_035091.1	48868305	.	C	T	.	.	MAF_INRAE=47.368;MAF_USDA=20.238
NC_035091.1	48870820	.	C	G	.	.	MAF_INRAE=5.263
NC_035091.1	48871075	.	G	A	.	.	MAF_USDA=3.279
NC_035091.1	48871077	.	G	A	.	.	MAF_USDA=2.459
NC_035091.1	48871078	.	T	A	.	.	MAF_INRAE=4.167;MAF_USDA=1.639
NC_035091.1	48871085	.	T	A	.	.	MAF_USDA=4.918
NC_035091.1	48871109	.	C	A	.	.	MAF_USDA=2.459
NC_035091.1	48871193	.	C	T	.	.	MAF_USDA=18.75
NC_035091.1	48871274	.	C	T	.	.	MAF_INRAE=34.167
NC_035091.1	48871335	.	G	C	.	.	MAF_INRAE=31.667
NC_035091.1	48871336	.	A	T	.	.	MAF_INRAE=31.667
NC_035091.1	48871379	.	T	G	.	.	MAF_USDA=43.75
NC_035091.1	48871475	.	C	T	.	.	MAF_USDA=5.738
NC_035091.1	48871521	.	G	C	.	.	MAF_INRAE=3.333
NC_035091.1	48871523	.	G	C	.	.	MAF_INRAE=3.333
NC_035091.1	48871571	.	C	T	.	.	MAF_USDA=7.059
NC_035091.1	48871591	.	T	G	.	.	MAF_USDA=5.294
NC_035091.1	48871592	.	T	A	.	.	MAF_INRAE=25.949;MAF_USDA=42.353
NC_035091.1	48871633	.	C	A	.	.	MAF_USDA=2.459
NC_035091.1	48871671	.	A	T	.	.	MAF_USDA=6.471
NC_035091.1	48871855	.	G	A	.	.	MAF_USDA=4.167
NC_035091.1	48871856	.	C	T	.	.	MAF_INRAE=47.368;MAF_USDA=22.024
NC_035091.1	48871879	.	G	A	.	.	MAF_USDA=4.167
NC_035091.1	48871896	.	A	T	.	.	MAF_USDA=4.167
NC_035091.1	48871906	.	C	G	.	.	MAF_INRAE=21.053;MAF_USDA=33.333
NC_035091.1	48872022	.	C	T	.	.	MAF_USDA=4.167
NC_035091.1	48872162	.	A	G	.	.	MAF_USDA=36.957
NC_035091.1	48873355	.	A	G	.	.	MAF_USDA=12.5
NC_035091.1	48873813	.	C	T	.	.	MAF_INRAE=32.911;MAF_USDA=20.588
NC_035091.1	48873936	.	C	T	.	.	MAF_USDA=1.639
NC_035091.1	48873990	.	C	A	.	.	MAF_INRAE=6.962;MAF_USDA=5.882
NC_035091.1	48874014	.	G	T	.	.	MAF_INRAE=5.263
NC_035091.1	48874033	.	C	T	.	.	MAF_INRAE=1.667;MAF_USDA=5.882
NC_035091.1	48874097	.	G	A	.	.	MAF_USDA=2.353
NC_035091.1	48874105	.	A	G	.	.	MAF_INRAE=41.772;MAF_USDA=40.588
NC_035091.1	48874116	.	C	T	.	.	MAF_INRAE=7.595;MAF_USDA=6.471
NC_035091.1	48874136	.	A	G	.	.	MAF_USDA=1.639
NC_035091.1	48874201	.	C	T	.	.	MAF_INRAE=5.263;MAF_USDA=10.417
NC_035091.1	48874263	.	C	A	.	.	MAF_INRAE=5.063;MAF_USDA=10.588
NC_035091.1	48874353	.	G	A	.	.	MAF_INRAE=29.114;MAF_USDA=49.412
NC_035091.1	48874543	.	G	A	.	.	MAF_INRAE=44.304;MAF_USDA=49.412
NC_035091.1	48874560	.	G	T	.	.	MAF_INRAE=44.304;MAF_USDA=48.824
NC_035091.1	48874569	.	G	A	.	.	MAF_USDA=10.417
NC_035091.1	48874574	.	C	A	.	.	MAF_INRAE=44.304;MAF_USDA=39.583
NC_035091.1	48874608	.	A	G	.	.	MAF_USDA=4.918
NC_035091.1	48874617	.	C	T	.	.	MAF_USDA=6.557
NC_035091.1	48874622	.	G	A	.	.	MAF_USDA=20.0
NC_035091.1	48874837	.	T	C	.	.	MAF_USDA=27.083
NC_035091.1	48874869	.	G	A	.	.	MAF_USDA=4.098
NC_035091.1	48874877	.	G	T	.	.	MAF_INRAE=10.526;MAF_USDA=4.118
NC_035091.1	48875045	.	A	G	.	.	MAF_INRAE=13.291;MAF_USDA=22.353
NC_035091.1	48875129	.	C	G	.	.	MAF_INRAE=32.911;MAF_USDA=29.508
NC_035091.1	48875149	.	C	T	.	.	MAF_USDA=1.639
NC_035091.1	48875150	.	C	T	.	.	MAF_USDA=1.639
NC_035091.1	48875170	.	C	T	.	.	MAF_INRAE=24.684;MAF_USDA=11.176
NC_035091.1	48875218	.	G	C	.	.	MAF_INRAE=27.215;MAF_USDA=30.0
NC_035091.1	48875267	.	T	A	.	.	MAF_INRAE=24.051;MAF_USDA=22.353
NC_035091.1	48875279	.	A	C	.	.	MAF_USDA=9.412
NC_035091.1	48875328	.	T	C	.	.	MAF_INRAE=7.595;MAF_USDA=7.059
NC_035091.1	48875427	.	G	A	.	.	MAF_INRAE=24.684;MAF_USDA=4.706
NC_035091.1	48875450	.	C	T	.	.	MAF_INRAE=27.848;MAF_USDA=30.0
NC_035091.1	48875542	.	C	T	.	.	MAF_INRAE=27.215;MAF_USDA=16.667
NC_035091.1	48875568	.	T	G	.	.	MAF_INRAE=27.215;MAF_USDA=18.235
NC_035091.1	48875649	.	T	G	.	.	MAF_USDA=2.5
NC_035091.1	48875666	.	A	T	.	.	MAF_USDA=9.016
NC_035091.1	48875688	.	C	A	.	.	MAF_INRAE=7.595;MAF_USDA=5.882
NC_035091.1	48875699	.	G	T	.	.	MAF_USDA=3.279
NC_035091.1	48875755	.	C	T	.	.	MAF_USDA=3.279
NC_035091.1	48875807	.	C	T	.	.	MAF_INRAE=5.263;MAF_USDA=20.588
NC_035091.1	48875830	.	C	T	.	.	MAF_INRAE=24.684;MAF_USDA=7.647
NC_035091.1	48875895	.	T	C	.	.	MAF_USDA=4.706
NC_035091.1	48875896	.	G	C	.	.	MAF_USDA=4.706
NC_035091.1	48876029	.	G	A	.	.	MAF_INRAE=2.5
NC_035091.1	48876032	.	A	T	.	.	MAF_INRAE=2.5;MAF_USDA=20.0
NC_035091.1	48876038	.	T	A	.	.	MAF_USDA=3.279
NC_035091.1	48876077	.	G	C	.	.	MAF_INRAE=6.329;MAF_USDA=41.765
NC_035091.1	48876078	.	G	T	.	.	MAF_INRAE=3.333;MAF_USDA=41.176
NC_035091.1	48876101	.	T	C	.	.	MAF_INRAE=31.013;MAF_USDA=36.471
NC_035091.1	48876116	.	A	C	.	.	MAF_INRAE=32.911;MAF_USDA=37.059
NC_035091.1	48876128	.	C	T	.	.	MAF_INRAE=5.263;MAF_USDA=6.471
NC_035091.1	48876170	.	G	A	.	.	MAF_USDA=10.417
NC_035091.1	48876199	.	A	G	.	.	MAF_INRAE=31.646;MAF_USDA=40.0
NC_035091.1	48876225	.	G	C	.	.	MAF_INRAE=30.38;MAF_USDA=7.647
NC_035091.1	48876244	.	A	C	.	.	MAF_USDA=16.471
NC_035091.1	48876247	.	A	G	.	.	MAF_INRAE=30.0;MAF_USDA=36.471
NC_035091.1	48876251	.	A	C	.	.	MAF_INRAE=30.0;MAF_USDA=37.059
NC_035091.1	48876289	.	T	A	.	.	MAF_USDA=2.941
NC_035091.1	48876290	.	T	A	.	.	MAF_USDA=4.118
NC_035091.1	48876291	.	T	A	.	.	MAF_INRAE=5.263;MAF_USDA=11.31
NC_035091.1	48876292	.	A	T	.	.	MAF_USDA=8.929
NC_035091.1	48876293	.	A	T	.	.	MAF_USDA=5.357
NC_035091.1	48876306	.	C	G	.	.	MAF_USDA=7.647
NC_035091.1	48876353	.	C	G	.	.	MAF_INRAE=6.329;MAF_USDA=29.412
NC_035091.1	48876360	.	A	C	.	.	MAF_INRAE=6.329;MAF_USDA=30.0
NC_035091.1	48876428	.	G	A	.	.	MAF_USDA=4.167
NC_035091.1	48876608	.	C	G	.	.	MAF_INRAE=5.263;MAF_USDA=10.417
NC_035091.1	48876619	.	A	T	.	.	MAF_INRAE=32.278;MAF_USDA=19.412
NC_035091.1	48876736	.	T	G	.	.	MAF_USDA=6.557
NC_035091.1	48876761	.	C	A	.	.	MAF_USDA=4.706
NC_035091.1	48876838	.	C	T	.	.	MAF_USDA=5.357
NC_035091.1	48876920	.	G	T	.	.	MAF_USDA=10.417
NC_035091.1	48876921	.	G	A	.	.	MAF_USDA=10.417
NC_035091.1	48876955	.	G	A	.	.	MAF_INRAE=24.684;MAF_USDA=4.706
NC_035091.1	48877038	.	G	A	.	.	MAF_USDA=4.098
NC_035091.1	48877050	.	A	C	.	.	MAF_INRAE=17.5
NC_035091.1	48877051	.	A	C	.	.	MAF_INRAE=12.5
NC_035091.1	48877111	.	T	C	.	.	MAF_INRAE=43.038;MAF_USDA=48.235
NC_035091.1	48877312	.	G	A	.	.	MAF_USDA=10.417
NC_035091.1	48877377	.	A	C	.	.	MAF_USDA=9.836
NC_035091.1	48877483	.	G	A	.	.	MAF_INRAE=47.368;MAF_USDA=21.429
NC_035091.1	48879012	.	T	C	.	.	MAF_USDA=2.083
NC_035091.1	48879282	.	C	T	.	.	MAF_INRAE=42.105
NC_035091.1	48879299	.	T	C	.	.	MAF_USDA=1.639
NC_035091.1	48879301	.	G	A	.	.	MAF_USDA=3.279
NC_035091.1	48879473	.	C	T	.	.	MAF_INRAE=31.646;MAF_USDA=10.588
NC_035091.1	48879613	.	A	G	.	.	MAF_INRAE=15.789
NC_035091.1	48879742	.	T	C	.	.	MAF_INRAE=32.278;MAF_USDA=10.0
NC_035091.1	48879762	.	C	T	.	.	MAF_USDA=2.353
NC_035091.1	48879774	.	C	T	.	.	MAF_USDA=1.639
NC_035091.1	48879788	.	A	G	.	.	MAF_INRAE=34.81;MAF_USDA=10.588
NC_035091.1	48879810	.	G	T	.	.	MAF_USDA=6.471
NC_035091.1	48879819	.	C	T	.	.	MAF_USDA=4.098
NC_035091.1	48879871	.	C	A	.	.	MAF_INRAE=5.263
NC_035091.1	48879890	.	C	A	.	.	MAF_INRAE=32.911;MAF_USDA=20.588
NC_035091.1	48879899	.	G	A	.	.	MAF_INRAE=31.013;MAF_USDA=27.059
NC_035091.1	48879900	.	T	A	.	.	MAF_USDA=3.279
NC_035091.1	48879938	.	T	C	.	.	MAF_INRAE=34.81;MAF_USDA=25.294
NC_035091.1	48879946	.	C	T	.	.	MAF_INRAE=31.013;MAF_USDA=10.588
NC_035091.1	48880019	.	G	A	.	.	MAF_INRAE=31.646;MAF_USDA=10.0
NC_035091.1	48880133	.	A	G	.	.	MAF_USDA=2.459
NC_035091.1	48880152	.	A	C	.	.	MAF_USDA=1.639
NC_035091.1	48880178	.	G	A	.	.	MAF_USDA=3.279
NC_035091.1	48880207	.	A	T	.	.	MAF_USDA=2.459
NC_035091.1	48880268	.	G	A	.	.	MAF_INRAE=5.263
NC_035091.1	48880274	.	G	T	.	.	MAF_INRAE=35.833
NC_035091.1	48880275	.	T	G	.	.	MAF_USDA=10.417
NC_035091.1	48880282	.	T	C	.	.	MAF_INRAE=10.526
NC_035091.1	48880283	.	C	T	.	.	MAF_INRAE=39.241;MAF_USDA=47.917
NC_035091.1	48880306	.	A	G	.	.	MAF_INRAE=33.544;MAF_USDA=20.238
NC_035091.1	48880386	.	C	T	.	.	MAF_USDA=1.667
NC_035091.1	48880391	.	T	G	.	.	MAF_INRAE=5.263;MAF_USDA=2.5
NC_035091.1	48880408	.	G	T	.	.	MAF_USDA=15.833
NC_035091.1	48880409	.	G	T	.	.	MAF_USDA=4.167
NC_035091.1	48880412	.	C	A	.	.	MAF_USDA=1.724
NC_035091.1	48880425	.	G	A	.	.	MAF_INRAE=36.842;MAF_USDA=46.341
NC_035091.1	48880428	.	A	T	.	.	MAF_USDA=45.732
NC_035091.1	48880482	.	C	A	.	.	MAF_USDA=3.333
NC_035091.1	48880491	.	G	T	.	.	MAF_USDA=37.805
NC_035091.1	48880545	.	C	T	.	.	MAF_INRAE=31.013;MAF_USDA=4.167
NC_035091.1	48880602	.	G	A	.	.	MAF_INRAE=27.215;MAF_USDA=27.083
NC_035091.1	48880842	.	T	C	.	.	MAF_INRAE=27.848;MAF_USDA=9.412
NC_035091.1	48880904	.	G	C	.	.	MAF_USDA=25.0
NC_035091.1	48880924	.	A	T	.	.	MAF_USDA=21.765
NC_035091.1	48881068	.	C	A	.	.	MAF_USDA=29.167
NC_035091.1	48882149	.	G	A	.	.	MAF_USDA=4.167
NC_035091.1	48882210	.	G	T	.	.	MAF_USDA=10.417
NC_035091.1	48882263	.	T	G	.	.	MAF_USDA=10.417
NC_035091.1	48882264	.	G	T	.	.	MAF_USDA=10.417
NC_035091.1	48882286	.	T	C	.	.	MAF_INRAE=37.975;MAF_USDA=27.059
NC_035091.1	48882301	.	G	A	.	.	MAF_USDA=6.557
NC_035091.1	48882418	.	G	T	.	.	MAF_USDA=4.098
NC_035091.1	48882584	.	C	T	.	.	MAF_INRAE=10.526
NC_035091.1	48882588	.	G	A	.	.	MAF_USDA=1.639
NC_035091.1	48882658	.	T	A	.	.	MAF_INRAE=31.646;MAF_USDA=9.412
NC_035091.1	48882703	.	T	C	.	.	MAF_INRAE=5.263;MAF_USDA=3.279
NC_035091.1	48882839	.	G	T	.	.	MAF_INRAE=21.519;MAF_USDA=15.882
NC_035091.1	48882843	.	T	A	.	.	MAF_INRAE=25.316;MAF_USDA=2.941
NC_035091.1	48882848	.	T	C	.	.	MAF_INRAE=32.911;MAF_USDA=19.412
NC_035091.1	48882855	.	T	G	.	.	MAF_USDA=3.279
NC_035091.1	48882859	.	T	G	.	.	MAF_INRAE=39.241;MAF_USDA=26.471
NC_035091.1	48882890	.	G	A	.	.	MAF_INRAE=25.316;MAF_USDA=3.529
NC_035091.1	48882949	.	T	C	.	.	MAF_INRAE=1.667
NC_035091.1	48883032	.	A	G	.	.	MAF_USDA=23.529
NC_035091.1	48883034	.	T	A	.	.	MAF_USDA=23.529
NC_035091.1	48883129	.	T	G	.	.	MAF_INRAE=32.278;MAF_USDA=20.0
NC_035091.1	48883131	.	A	G	.	.	MAF_USDA=8.197
NC_035091.1	48883255	.	A	G	.	.	MAF_INRAE=25.316;MAF_USDA=26.471
NC_035091.1	48883476	.	A	C	.	.	MAF_INRAE=41.139;MAF_USDA=26.471
NC_035091.1	48883535	.	A	T	.	.	MAF_INRAE=5.063;MAF_USDA=4.098
NC_035091.1	48883550	.	A	G	.	.	MAF_USDA=27.059
NC_035091.1	48883551	.	A	C	.	.	MAF_INRAE=26.667;MAF_USDA=31.765
NC_035091.1	48883633	.	C	T	.	.	MAF_USDA=13.934
NC_035091.1	48883670	.	C	A	.	.	MAF_USDA=3.529
NC_035091.1	48883749	.	A	C	.	.	MAF_INRAE=31.646;MAF_USDA=42.941
NC_035091.1	48883809	.	C	T	.	.	MAF_INRAE=32.278;MAF_USDA=42.941
NC_035091.1	48883825	.	G	T	.	.	MAF_INRAE=31.646;MAF_USDA=42.941
NC_035091.1	48883826	.	C	G	.	.	MAF_INRAE=36.667;MAF_USDA=42.941
NC_035091.1	48883841	.	G	A	.	.	MAF_INRAE=8.228;MAF_USDA=4.118
NC_035091.1	48883994	.	C	T	.	.	MAF_USDA=22.941
NC_035091.1	48884042	.	C	A	.	.	MAF_INRAE=31.646;MAF_USDA=12.941
NC_035091.1	48884085	.	C	A	.	.	MAF_USDA=1.639
NC_035091.1	48884086	.	G	A	.	.	MAF_USDA=10.417
NC_035091.1	48884108	.	T	G	.	.	MAF_USDA=1.639
NC_035091.1	48884185	.	G	A	.	.	MAF_INRAE=8.228;MAF_USDA=6.557
NC_035091.1	48884199	.	A	C	.	.	MAF_INRAE=32.278;MAF_USDA=19.412
NC_035091.1	48884207	.	T	C	.	.	MAF_INRAE=24.684;MAF_USDA=21.765
NC_035091.1	48884211	.	A	C	.	.	MAF_USDA=3.279
NC_035091.1	48884238	.	T	C	.	.	MAF_USDA=4.167
NC_035091.1	48884242	.	C	T	.	.	MAF_USDA=4.167
NC_035091.1	48884253	.	G	T	.	.	MAF_INRAE=32.911;MAF_USDA=19.412
NC_035091.1	48884279	.	C	T	.	.	MAF_INRAE=23.418;MAF_USDA=1.639
NC_035091.1	48884351	.	G	T	.	.	MAF_INRAE=24.684;MAF_USDA=21.765
NC_035091.1	48884363	.	G	A	.	.	MAF_INRAE=41.772;MAF_USDA=35.882
NC_035091.1	48884375	.	C	A	.	.	MAF_INRAE=10.526
NC_035091.1	48884453	.	G	A	.	.	MAF_INRAE=25.316;MAF_USDA=21.765
NC_035091.1	48884461	.	A	G	.	.	MAF_INRAE=5.696;MAF_USDA=8.197
NC_035091.1	48884466	.	G	A	.	.	MAF_INRAE=2.532;MAF_USDA=5.0
NC_035091.1	48884497	.	C	A	.	.	MAF_INRAE=42.405;MAF_USDA=38.69
NC_035091.1	48884522	.	C	A	.	.	MAF_INRAE=42.405;MAF_USDA=39.286
NC_035091.1	48884533	.	G	T	.	.	MAF_INRAE=10.526
NC_035091.1	48884574	.	TTTTTCACCAA	TTTTTCACCAC	.	.	MAF_USDA=12.5
NC_035091.1	48884614	.	T	G	.	.	MAF_INRAE=15.789;MAF_USDA=39.412
NC_035091.1	48884649	.	G	A	.	.	MAF_USDA=20.588
NC_035091.1	48884689	.	A	C	.	.	MAF_USDA=14.706
NC_035091.1	48884695	.	T	G	.	.	MAF_USDA=10.656
NC_035091.1	48884736	.	C	T	.	.	MAF_USDA=7.377
NC_035091.1	48884803	.	A	T	.	.	MAF_INRAE=32.911;MAF_USDA=27.083
NC_035091.1	48884817	.	A	T	.	.	MAF_INRAE=31.646;MAF_USDA=37.059
NC_035091.1	48884872	.	G	T	.	.	MAF_USDA=6.557
NC_035091.1	48884874	.	C	T	.	.	MAF_USDA=6.557
NC_035091.1	48884875	.	C	G	.	.	MAF_USDA=6.557
NC_035091.1	48884893	.	G	A	.	.	MAF_INRAE=36.667
NC_035091.1	48885051	.	G	T	.	.	MAF_USDA=3.279
NC_035091.1	48885094	.	A	C	.	.	MAF_USDA=8.197
NC_035091.1	48885148	.	G	C	.	.	MAF_USDA=1.639
NC_035091.1	48885311	.	T	A	.	.	MAF_USDA=1.639
NC_035091.1	48885320	.	T	A	.	.	MAF_INRAE=1.667
NC_035091.1	48885411	.	C	T	.	.	MAF_USDA=8.333
NC_035091.1	48885438	.	T	A	.	.	MAF_INRAE=47.368;MAF_USDA=22.917
NC_035091.1	48885443	.	A	C	.	.	MAF_INRAE=5.263
NC_035091.1	48885467	.	G	A	.	.	MAF_USDA=2.542
NC_035091.1	48886751	.	C	T	.	.	MAF_USDA=6.25
NC_035091.1	48886772	.	A	G	.	.	MAF_USDA=9.036
NC_035091.1	48886845	.	C	A	.	.	MAF_USDA=1.786
NC_035091.1	48886856	.	T	C	.	.	MAF_USDA=13.095
NC_035091.1	48886865	.	C	A	.	.	MAF_INRAE=7.5;MAF_USDA=4.706
NC_035091.1	48886868	.	C	T	.	.	MAF_INRAE=5.0;MAF_USDA=3.529
NC_035091.1	48886959	.	T	G	.	.	MAF_USDA=5.294
NC_035091.1	48887170	.	T	A	.	.	MAF_INRAE=29.114;MAF_USDA=10.588
NC_035091.1	48887615	.	T	C	.	.	MAF_INRAE=31.646;MAF_USDA=25.0
NC_035091.1	48887666	.	A	G	.	.	MAF_USDA=4.217
NC_035091.1	48887671	.	C	A	.	.	MAF_USDA=4.217
NC_035091.1	48887842	.	C	A	.	.	MAF_INRAE=24.684;MAF_USDA=7.831
NC_035091.1	48887854	.	G	A	.	.	MAF_INRAE=21.053;MAF_USDA=7.831
NC_035091.1	48887863	.	A	C	.	.	MAF_INRAE=21.053;MAF_USDA=7.738
NC_035091.1	48887954	.	C	A	.	.	MAF_INRAE=32.278;MAF_USDA=16.471
NC_035091.1	48887983	.	C	A	.	.	MAF_INRAE=27.5;MAF_USDA=9.036
NC_035091.1	48887995	.	A	G	.	.	MAF_USDA=1.695
NC_035091.1	48888062	.	G	T	.	.	MAF_INRAE=26.667;MAF_USDA=16.667
NC_035091.1	48888067	.	A	G	.	.	MAF_INRAE=17.5
NC_035091.1	48888098	.	T	G	.	.	MAF_INRAE=25.0;MAF_USDA=16.667
NC_035091.1	48888106	.	C	G	.	.	MAF_INRAE=25.0;MAF_USDA=8.537
NC_035091.1	48888107	.	C	T	.	.	MAF_INRAE=4.167;MAF_USDA=4.268
NC_035091.1	48888118	.	T	C	.	.	MAF_INRAE=26.667;MAF_USDA=8.537
NC_035091.1	48888142	.	A	G	.	.	MAF_INRAE=25.833;MAF_USDA=8.537
NC_035091.1	48888330	.	G	C	.	.	MAF_USDA=10.588
NC_035091.1	48888420	.	T	C	.	.	MAF_INRAE=24.051;MAF_USDA=8.333
NC_035091.1	48888464	.	T	A	.	.	MAF_INRAE=24.684;MAF_USDA=8.235
NC_035091.1	48888522	.	G	T	.	.	MAF_USDA=3.279
NC_035091.1	48888533	.	G	C	.	.	MAF_USDA=3.279
NC_035091.1	48888552	.	C	A	.	.	MAF_INRAE=21.053;MAF_USDA=2.941
NC_035091.1	48888566	.	G	A	.	.	MAF_USDA=4.098
NC_035091.1	48888570	.	A	G	.	.	MAF_INRAE=21.053;MAF_USDA=7.647
NC_035091.1	48888645	.	C	T	.	.	MAF_USDA=3.279
NC_035091.1	48888667	.	A	C	.	.	MAF_INRAE=5.263;MAF_USDA=10.417
NC_035091.1	48888716	.	G	T,A	.	.	MAF_INRAE=5.263;MAF_USDA=8.197
NC_035091.1	48888751	.	G	A	.	.	MAF_USDA=4.167
NC_035091.1	48888778	.	C	A	.	.	MAF_USDA=3.333
NC_035091.1	48888836	.	T	G	.	.	MAF_INRAE=2.632
NC_035091.1	48888884	.	A	T	.	.	MAF_USDA=6.25
NC_035091.1	48888893	.	T	A	.	.	MAF_INRAE=40.0;MAF_USDA=27.083
NC_035091.1	48888897	.	T	G	.	.	MAF_INRAE=5.263
NC_035091.1	48888948	.	A	C	.	.	MAF_INRAE=34.177;MAF_USDA=35.294
NC_035091.1	48888970	.	G	T	.	.	MAF_USDA=24.118
NC_035091.1	48889061	.	G	A	.	.	MAF_INRAE=36.076;MAF_USDA=47.647
NC_035091.1	48889103	.	A	C	.	.	MAF_INRAE=25.316;MAF_USDA=2.941
NC_035091.1	48889237	.	C	G	.	.	MAF_USDA=10.417
NC_035091.1	48889296	.	A	C	.	.	MAF_USDA=3.279
NC_035091.1	48889299	.	T	G	.	.	MAF_INRAE=5.263;MAF_USDA=12.353
NC_035091.1	48889322	.	T	G	.	.	MAF_INRAE=2.5
NC_035091.1	48889338	.	A	T	.	.	MAF_USDA=29.508
NC_035091.1	48889339	.	A	T	.	.	MAF_USDA=29.508
NC_035091.1	48889340	.	A	T	.	.	MAF_USDA=25.41
NC_035091.1	48889341	.	A	T	.	.	MAF_USDA=7.377
NC_035091.1	48889342	.	A	T	.	.	MAF_USDA=1.639
NC_035091.1	48889363	.	A	G	.	.	MAF_INRAE=31.013;MAF_USDA=15.294
NC_035091.1	48889447	.	C	T	.	.	MAF_INRAE=8.333;MAF_USDA=4.706
NC_035091.1	48889455	.	T	A	.	.	MAF_INRAE=5.263;MAF_USDA=3.279
NC_035091.1	48889456	.	G	A	.	.	MAF_USDA=3.279
NC_035091.1	48889480	.	T	C	.	.	MAF_INRAE=27.215;MAF_USDA=8.824
NC_035091.1	48889651	.	C	G	.	.	MAF_USDA=1.639
NC_035091.1	48889682	.	G	T	.	.	MAF_INRAE=24.684;MAF_USDA=2.941
NC_035091.1	48889779	.	G	T	.	.	MAF_USDA=10.0
NC_035091.1	48889822	.	T	C	.	.	MAF_USDA=5.294
NC_035091.1	48889865	.	G	A	.	.	MAF_USDA=6.25
NC_035091.1	48889894	.	C	A	.	.	MAF_USDA=6.25
NC_035091.1	48889898	.	T	A	.	.	MAF_USDA=6.25
NC_035091.1	48889899	.	T	A	.	.	MAF_USDA=6.25
NC_035091.1	48890167	.	C	T	.	.	MAF_USDA=1.667
NC_035091.1	48890178	.	C	T	.	.	MAF_INRAE=21.053;MAF_USDA=1.639
NC_035091.1	48890191	.	G	A	.	.	MAF_USDA=2.459
NC_035091.1	48890234	.	C	T	.	.	MAF_USDA=10.417
NC_035091.1	48890254	.	A	G	.	.	MAF_USDA=27.083
NC_035091.1	48890259	.	G	A	.	.	MAF_USDA=25.595
NC_035091.1	48890290	.	A	G	.	.	MAF_USDA=15.0
NC_035091.1	48890311	.	G	A	.	.	MAF_USDA=10.417
NC_035091.1	48890332	.	A	G	.	.	MAF_USDA=10.417
NC_035091.1	48890737	.	G	A	.	.	MAF_USDA=3.279
NC_035091.1	48890967	.	C	T	.	.	MAF_INRAE=6.667;MAF_USDA=4.098
NC_035091.1	48891000	.	G	T	.	.	MAF_USDA=1.639
NC_035091.1	48891023	.	T	A	.	.	MAF_INRAE=8.333;MAF_USDA=5.294
NC_035091.1	48891024	.	G	T	.	.	MAF_INRAE=8.333;MAF_USDA=5.294
NC_035091.1	48891030	.	G	A	.	.	MAF_USDA=2.459
NC_035091.1	48891110	.	C	T	.	.	MAF_INRAE=6.962;MAF_USDA=14.706
NC_035091.1	48891122	.	T	A	.	.	MAF_INRAE=8.333;MAF_USDA=4.918
NC_035091.1	48891138	.	C	T	.	.	MAF_INRAE=8.333;MAF_USDA=6.25
NC_035091.1	48891149	.	G	T	.	.	MAF_USDA=1.639
NC_035091.1	48891275	.	C	T	.	.	MAF_USDA=4.706
NC_035091.1	48891278	.	A	G	.	.	MAF_USDA=1.639
NC_035091.1	48891306	.	T	C	.	.	MAF_INRAE=8.333;MAF_USDA=4.706
NC_035091.1	48891332	.	G	A	.	.	MAF_INRAE=8.333;MAF_USDA=4.706
NC_035091.1	48891340	.	C	A	.	.	MAF_INRAE=5.0;MAF_USDA=6.557
NC_035091.1	48891360	.	T	A	.	.	MAF_INRAE=32.911;MAF_USDA=21.765
NC_035091.1	48891364	.	G	A	.	.	MAF_INRAE=8.333;MAF_USDA=4.706
NC_035091.1	48891411	.	T	A	.	.	MAF_USDA=9.016
NC_035091.1	48891427	.	C	A	.	.	MAF_USDA=6.557
NC_035091.1	48891476	.	T	C	.	.	MAF_INRAE=1.667;MAF_USDA=2.941
NC_035091.1	48891542	.	T	G	.	.	MAF_USDA=5.294
NC_035091.1	48891640	.	A	T	.	.	MAF_INRAE=47.368;MAF_USDA=15.574
NC_035091.1	48891644	.	A	T	.	.	MAF_USDA=3.279
NC_035091.1	48891645	.	T	G	.	.	MAF_USDA=6.557
NC_035091.1	48891898	.	G	A	.	.	MAF_INRAE=26.316;MAF_USDA=14.583
NC_035091.1	48891905	.	T	A	.	.	MAF_INRAE=21.053;MAF_USDA=14.583
NC_035091.1	48891908	.	A	G	.	.	MAF_USDA=3.012
NC_035091.1	48891929	.	A	C	.	.	MAF_USDA=29.167
NC_035091.1	48891962	.	A	G	.	.	MAF_USDA=12.5
NC_035091.1	48892021	.	A	C	.	.	MAF_INRAE=5.263;MAF_USDA=6.25
NC_035091.1	48892485	.	G	A	.	.	MAF_INRAE=47.368
NC_035091.1	48894008	.	C	A	.	.	MAF_USDA=10.87
NC_035091.1	48894038	.	A	T	.	.	MAF_USDA=14.583
NC_035091.1	48894225	.	C	T	.	.	MAF_USDA=1.639
NC_035091.1	48894237	.	G	A	.	.	MAF_INRAE=5.263;MAF_USDA=9.836
NC_035091.1	48894239	.	G	T	.	.	MAF_USDA=4.167
NC_035091.1	48894243	.	C	A	.	.	MAF_INRAE=5.0;MAF_USDA=2.459
NC_035091.1	48894247	.	T	A	.	.	MAF_USDA=2.459
NC_035091.1	48894278	.	C	T	.	.	MAF_USDA=10.417
NC_035091.1	48894320	.	T	G	.	.	MAF_USDA=1.639
NC_035091.1	48894334	.	G	C	.	.	MAF_INRAE=24.684;MAF_USDA=12.295
NC_035091.1	48894409	.	T	C	.	.	MAF_USDA=2.459
NC_035091.1	48894440	.	G	T	.	.	MAF_USDA=1.639
NC_035091.1	48894479	.	G	A	.	.	MAF_INRAE=5.263
NC_035091.1	48894495	.	AG	AA	.	.	MAF_USDA=6.25
NC_035091.1	48894496	.	G	A	.	.	MAF_INRAE=8.333
NC_035091.1	48894628	.	C	T	.	.	MAF_USDA=4.098
NC_035091.1	48894687	.	G	T	.	.	MAF_INRAE=24.684;MAF_USDA=4.706
NC_035091.1	48894746	.	T	C	.	.	MAF_INRAE=33.544;MAF_USDA=12.353
NC_035091.1	48894749	.	A	T	.	.	MAF_USDA=10.417
NC_035091.1	48894846	.	G	T	.	.	MAF_INRAE=8.333;MAF_USDA=4.706
NC_035091.1	48894864	.	G	A	.	.	MAF_USDA=12.353
NC_035091.1	48894871	.	C	T	.	.	MAF_INRAE=27.215;MAF_USDA=9.016
NC_035091.1	48894966	.	C	T	.	.	MAF_USDA=4.167
NC_035091.1	48895080	.	C	T	.	.	MAF_INRAE=8.333;MAF_USDA=5.294
NC_035091.1	48895160	.	C	A	.	.	MAF_INRAE=22.785
NC_035091.1	48895210	.	T	A	.	.	MAF_INRAE=31.646;MAF_USDA=11.765
NC_035091.1	48895236	.	G	A	.	.	MAF_INRAE=20.886;MAF_USDA=1.639
NC_035091.1	48895388	.	C	G	.	.	MAF_INRAE=8.333;MAF_USDA=4.118
NC_035091.1	48895532	.	C	T	.	.	MAF_INRAE=31.646;MAF_USDA=18.235
NC_035091.1	48895760	.	G	T	.	.	MAF_USDA=3.279
NC_035091.1	48895790	.	A	C	.	.	MAF_USDA=10.417
NC_035091.1	48895805	.	G	C	.	.	MAF_INRAE=21.519;MAF_USDA=1.639
NC_035091.1	48895809	.	C	T	.	.	MAF_INRAE=7.595;MAF_USDA=14.706
NC_035091.1	48895825	.	C	T	.	.	MAF_INRAE=7.5;MAF_USDA=5.882
NC_035091.1	48895917	.	G	T	.	.	MAF_USDA=1.667
NC_035091.1	48895933	.	C	G	.	.	MAF_USDA=1.667
NC_035091.1	48895955	.	C	T	.	.	MAF_INRAE=6.329;MAF_USDA=13.095
NC_035091.1	48896010	.	T	C	.	.	MAF_INRAE=8.333;MAF_USDA=4.118
NC_035091.1	48896035	.	T	A	.	.	MAF_INRAE=32.278;MAF_USDA=21.176
NC_035091.1	48896052	.	A	G	.	.	MAF_INRAE=8.333
NC_035091.1	48896097	.	A	G	.	.	MAF_USDA=1.667
NC_035091.1	48896210	.	A	T	.	.	MAF_USDA=7.647
NC_035091.1	48896215	.	A	G	.	.	MAF_USDA=16.667
NC_035091.1	48896268	.	A	G	.	.	MAF_USDA=9.412
NC_035091.1	48896270	.	T	C	.	.	MAF_USDA=6.557
NC_035091.1	48896309	.	G	T	.	.	MAF_INRAE=7.5
NC_035091.1	48896331	.	G	A	.	.	MAF_USDA=1.667
NC_035091.1	48896406	.	A	G	.	.	MAF_INRAE=24.684;MAF_USDA=3.529
NC_035091.1	48896430	.	G	A	.	.	MAF_INRAE=7.5;MAF_USDA=5.294
NC_035091.1	48896579	.	T	C	.	.	MAF_USDA=4.918
NC_035091.1	48896615	.	A	T	.	.	MAF_INRAE=24.051
NC_035091.1	48896683	.	G	C	.	.	MAF_INRAE=6.962;MAF_USDA=14.754
NC_035091.1	48896733	.	A	G	.	.	MAF_INRAE=32.911;MAF_USDA=21.765
NC_035091.1	48897123	.	A	G	.	.	MAF_USDA=10.417
NC_035091.1	48897185	.	C	G	.	.	MAF_USDA=1.639
NC_035091.1	48897214	.	G	T	.	.	MAF_USDA=4.118
NC_035091.1	48897215	.	G	T	.	.	MAF_USDA=4.118
NC_035091.1	48897529	.	G	A	.	.	MAF_INRAE=24.684;MAF_USDA=1.639
NC_035091.1	48897537	.	T	G	.	.	MAF_USDA=7.647
NC_035091.1	48897570	.	C	A	.	.	MAF_USDA=4.918
NC_035091.1	48897662	.	G	A	.	.	MAF_INRAE=5.0;MAF_USDA=10.588
NC_035091.1	48897791	.	G	A	.	.	MAF_USDA=2.459
NC_035091.1	48897849	.	A	C	.	.	MAF_USDA=8.235
NC_035091.1	48898009	.	C	G	.	.	MAF_USDA=1.639
NC_035091.1	48898011	.	G	A	.	.	MAF_INRAE=8.333;MAF_USDA=6.25
NC_035091.1	48898103	.	T	A	.	.	MAF_USDA=10.0
NC_035091.1	48898111	.	T	A	.	.	MAF_INRAE=3.333;MAF_USDA=10.0
NC_035091.1	48898128	.	A	G	.	.	MAF_INRAE=3.333;MAF_USDA=10.0
NC_035091.1	48898186	.	A	C	.	.	MAF_INRAE=5.0
NC_035091.1	48898198	.	G	A	.	.	MAF_USDA=1.639
NC_035091.1	48898205	.	G	A	.	.	MAF_INRAE=5.063;MAF_USDA=6.557
NC_035091.1	48898207	.	G	A	.	.	MAF_INRAE=5.0;MAF_USDA=10.0
NC_035091.1	48898208	.	T	G	.	.	MAF_INRAE=5.0;MAF_USDA=10.0
NC_035091.1	48898216	.	G	A	.	.	MAF_INRAE=4.167;MAF_USDA=4.118
NC_035091.1	48898227	.	G	T	.	.	MAF_INRAE=5.063;MAF_USDA=10.0
NC_035091.1	48898279	.	G	A	.	.	MAF_INRAE=5.263
NC_035091.1	48898312	.	A	G	.	.	MAF_INRAE=3.797;MAF_USDA=8.824
NC_035091.1	48898336	.	A	G	.	.	MAF_INRAE=3.797;MAF_USDA=8.824
NC_035091.1	48898452	.	T	C	.	.	MAF_USDA=3.529
NC_035091.1	48898481	.	G	A	.	.	MAF_INRAE=5.263
NC_035091.1	48898497	.	A	G	.	.	MAF_INRAE=12.025;MAF_USDA=15.294
NC_035091.1	48898557	.	C	T	.	.	MAF_INRAE=22.785
NC_035091.1	48898610	.	T	C	.	.	MAF_INRAE=5.263;MAF_USDA=5.294
NC_035091.1	48898619	.	G	A	.	.	MAF_INRAE=8.333;MAF_USDA=4.706
NC_035091.1	48898643	.	G	T	.	.	MAF_INRAE=5.063;MAF_USDA=6.557
NC_035091.1	48898649	.	G	A	.	.	MAF_INRAE=25.949;MAF_USDA=1.639
NC_035091.1	48898665	.	T	C	.	.	MAF_INRAE=5.063;MAF_USDA=9.412
NC_035091.1	48898793	.	T	A	.	.	MAF_INRAE=2.532;MAF_USDA=5.738
NC_035091.1	48898805	.	G	A	.	.	MAF_USDA=3.279
NC_035091.1	48898808	.	A	T	.	.	MAF_USDA=3.279
NC_035091.1	48898809	.	A	G	.	.	MAF_USDA=3.279
NC_035091.1	48898820	.	A	G	.	.	MAF_USDA=3.279
NC_035091.1	48898830	.	G	T	.	.	MAF_INRAE=6.329;MAF_USDA=24.706
NC_035091.1	48898831	.	T	C	.	.	MAF_INRAE=6.667;MAF_USDA=24.706
NC_035091.1	48898879	.	T	A	.	.	MAF_USDA=4.167
NC_035091.1	48898895	.	G	T	.	.	MAF_INRAE=11.392;MAF_USDA=3.529
NC_035091.1	48898917	.	T	C	.	.	MAF_USDA=5.738
NC_035091.1	48898923	.	C	T	.	.	MAF_INRAE=5.263;MAF_USDA=4.167
NC_035091.1	48898925	.	A	T	.	.	MAF_USDA=4.167
NC_035091.1	48898928	.	A	T	.	.	MAF_USDA=4.167
NC_035091.1	48898929	.	C	T	.	.	MAF_USDA=4.167
NC_035091.1	48898930	.	A	C	.	.	MAF_USDA=4.167
NC_035091.1	48898991	.	G	C	.	.	MAF_USDA=1.639
NC_035091.1	48899005	.	T	C	.	.	MAF_INRAE=26.582;MAF_USDA=2.459
NC_035091.1	48899051	.	A	G	.	.	MAF_USDA=3.279
NC_035091.1	48899070	.	C	A	.	.	MAF_USDA=2.459
NC_035091.1	48899103	.	C	G	.	.	MAF_USDA=2.459
NC_035091.1	48899122	.	T	A	.	.	MAF_INRAE=5.263
NC_035091.1	48899204	.	G	A	.	.	MAF_INRAE=5.0;MAF_USDA=3.279
NC_035091.1	48899277	.	G	A	.	.	MAF_USDA=2.459
NC_035091.1	48899314	.	G	T	.	.	MAF_USDA=10.417
NC_035091.1	48899365	.	C	T	.	.	MAF_INRAE=8.333;MAF_USDA=6.25
NC_035091.1	48899402	.	C	T	.	.	MAF_USDA=1.667
NC_035091.1	48899511	.	C	T	.	.	MAF_INRAE=32.278;MAF_USDA=20.0
NC_035091.1	48899593	.	T	A	.	.	MAF_INRAE=11.392;MAF_USDA=2.941
NC_035091.1	48899814	.	G	T	.	.	MAF_INRAE=1.667;MAF_USDA=4.918
NC_035091.1	48899833	.	A	G	.	.	MAF_INRAE=2.532;MAF_USDA=12.353
NC_035091.1	48899844	.	C	A	.	.	MAF_INRAE=5.263;MAF_USDA=5.294
NC_035091.1	48899859	.	C	T	.	.	MAF_INRAE=1.667;MAF_USDA=11.765
NC_035091.1	48899870	.	T	A	.	.	MAF_INRAE=1.667
NC_035091.1	48899879	.	G	A	.	.	MAF_INRAE=24.684;MAF_USDA=1.639
NC_035091.1	48899886	.	G	A	.	.	MAF_INRAE=1.667;MAF_USDA=7.059
NC_035091.1	48899945	.	A	T	.	.	MAF_USDA=2.459
NC_035091.1	48899946	.	G	C	.	.	MAF_INRAE=10.526;MAF_USDA=3.279
NC_035091.1	48899950	.	C	A	.	.	MAF_INRAE=1.667;MAF_USDA=11.176
NC_035091.1	48899975	.	C	G	.	.	MAF_INRAE=10.759;MAF_USDA=3.529
NC_035091.1	48899979	.	T	A	.	.	MAF_INRAE=1.667;MAF_USDA=11.765
NC_035091.1	48900033	.	C	T	.	.	MAF_USDA=1.639
NC_035091.1	48900038	.	C	T	.	.	MAF_USDA=1.639
NC_035091.1	48900048	.	C	T	.	.	MAF_USDA=2.353
NC_035091.1	48900056	.	G	A	.	.	MAF_USDA=4.167
NC_035091.1	48900058	.	C	T	.	.	MAF_USDA=4.167
NC_035091.1	48900060	.	C	T	.	.	MAF_USDA=6.25
NC_035091.1	48900145	.	G	A	.	.	MAF_INRAE=5.263;MAF_USDA=4.167
NC_035091.1	48900149	.	G	T	.	.	MAF_USDA=4.167
NC_035091.1	48900154	.	A	G	.	.	MAF_INRAE=17.5;MAF_USDA=18.235
NC_035091.1	48900155	.	C	T	.	.	MAF_USDA=2.459
NC_035091.1	48900156	.	A	G	.	.	MAF_USDA=3.279
NC_035091.1	48900162	.	A	G	.	.	MAF_INRAE=2.532;MAF_USDA=4.706
NC_035091.1	48900169	.	C	A	.	.	MAF_INRAE=31.579;MAF_USDA=41.667
NC_035091.1	48900171	.	T	A	.	.	MAF_INRAE=19.167;MAF_USDA=10.588
NC_035091.1	48900172	.	C	T	.	.	MAF_INRAE=19.167;MAF_USDA=10.588
NC_035091.1	48900180	.	G	C	.	.	MAF_INRAE=8.333;MAF_USDA=16.667
NC_035091.1	48900183	.	A	T	.	.	MAF_INRAE=20.886;MAF_USDA=33.929
NC_035091.1	48900184	.	A	G	.	.	MAF_INRAE=17.5;MAF_USDA=12.5
NC_035091.1	48900191	.	T	C	.	.	MAF_USDA=5.833
NC_035091.1	48900196	.	T	G	.	.	MAF_INRAE=32.911;MAF_USDA=22.024
NC_035091.1	48900203	.	T	G	.	.	MAF_INRAE=1.667;MAF_USDA=6.548
NC_035091.1	48900204	.	A	T,C	.	.	MAF_INRAE=1.667;MAF_USDA=8.333
NC_035091.1	48900218	.	T	C	.	.	MAF_INRAE=11.392;MAF_USDA=4.118
NC_035091.1	48900221	.	A	G	.	.	MAF_INRAE=10.0;MAF_USDA=14.118
NC_035091.1	48900244	.	G	A	.	.	MAF_INRAE=32.911;MAF_USDA=21.765
NC_035091.1	48900348	.	T	C	.	.	MAF_INRAE=5.263;MAF_USDA=11.765
NC_035091.1	48900408	.	G	A	.	.	MAF_INRAE=11.392;MAF_USDA=2.941
NC_035091.1	48900418	.	A	T	.	.	MAF_INRAE=1.667;MAF_USDA=10.588
NC_035091.1	48900459	.	G	T	.	.	MAF_USDA=4.118
NC_035091.1	48900488	.	G	T	.	.	MAF_INRAE=5.263;MAF_USDA=4.167
NC_035091.1	48900493	.	C	T	.	.	MAF_INRAE=5.263
NC_035091.1	48900550	.	T	G	.	.	MAF_USDA=2.459
NC_035091.1	48900564	.	A	C	.	.	MAF_INRAE=44.304;MAF_USDA=23.529
NC_035091.1	48900635	.	T	C	.	.	MAF_USDA=10.417
NC_035091.1	48900643	.	G	T	.	.	MAF_USDA=5.0
NC_035091.1	48900726	.	A	C	.	.	MAF_USDA=3.279
NC_035091.1	48900744	.	T	C	.	.	MAF_USDA=1.639
NC_035091.1	48900815	.	A	C	.	.	MAF_INRAE=5.263;MAF_USDA=4.167
NC_035091.1	48900845	.	G	A	.	.	MAF_INRAE=26.582;MAF_USDA=1.639
NC_035091.1	48900851	.	T	G	.	.	MAF_INRAE=2.532;MAF_USDA=4.706
NC_035091.1	48900862	.	C	T	.	.	MAF_INRAE=10.526;MAF_USDA=3.279
NC_035091.1	48900888	.	T	C	.	.	MAF_INRAE=5.263;MAF_USDA=4.167
NC_035091.1	48900966	.	G	T	.	.	MAF_USDA=1.639
NC_035091.1	48900979	.	A	G	.	.	MAF_USDA=10.417
NC_035091.1	48900999	.	T	G	.	.	MAF_USDA=4.098
NC_035091.1	48901056	.	T	A	.	.	MAF_INRAE=38.608;MAF_USDA=40.0
NC_035091.1	48901074	.	T	G	.	.	MAF_USDA=3.279
NC_035091.1	48901218	.	G	T	.	.	MAF_INRAE=25.949;MAF_USDA=17.213
NC_035091.1	48901243	.	A	T	.	.	MAF_USDA=10.417
NC_035091.1	48901341	.	C	A	.	.	MAF_USDA=2.459
NC_035091.1	48901420	.	T	G	.	.	MAF_USDA=2.459
NC_035091.1	48901422	.	G	C	.	.	MAF_USDA=3.279
NC_035091.1	48901943	.	A	T	.	.	MAF_INRAE=2.532;MAF_USDA=13.529
NC_035091.1	48901968	.	T	C	.	.	MAF_INRAE=2.532;MAF_USDA=11.31
NC_035091.1	48902027	.	G	A	.	.	MAF_USDA=2.459
NC_035091.1	48902054	.	T	C	.	.	MAF_USDA=6.557
NC_035091.1	48902060	.	A	G	.	.	MAF_USDA=5.882
NC_035091.1	48902215	.	G	C	.	.	MAF_INRAE=12.025;MAF_USDA=20.0
NC_035091.1	48902222	.	G	C	.	.	MAF_INRAE=11.392;MAF_USDA=3.529
NC_035091.1	48902270	.	T	C	.	.	MAF_INRAE=36.709;MAF_USDA=36.905
NC_035091.1	48902387	.	T	C	.	.	MAF_INRAE=10.759;MAF_USDA=3.529
NC_035091.1	48902415	.	A	G	.	.	MAF_INRAE=2.532
NC_035091.1	48902487	.	T	G	.	.	MAF_USDA=10.417
NC_035091.1	48902767	.	A	C	.	.	MAF_USDA=6.78
NC_035091.1	48902768	.	T	G	.	.	MAF_USDA=10.417
NC_035091.1	48902880	.	C	T	.	.	MAF_INRAE=1.667
NC_035091.1	48902890	.	T	C	.	.	MAF_INRAE=25.316;MAF_USDA=1.639
NC_035091.1	48902967	.	G	A	.	.	MAF_USDA=2.353
NC_035091.1	48902970	.	T	C	.	.	MAF_INRAE=16.667;MAF_USDA=7.647
NC_035091.1	48903139	.	G	A	.	.	MAF_INRAE=5.263;MAF_USDA=4.167
NC_035091.1	48903184	.	A	C	.	.	MAF_USDA=1.667
NC_035091.1	48903441	.	T	A	.	.	MAF_INRAE=2.532;MAF_USDA=12.941
NC_035091.1	48903679	.	G	T	.	.	MAF_USDA=2.459
NC_035091.1	48903735	.	C	A	.	.	MAF_USDA=7.377
NC_035091.1	48903779	.	C	T	.	.	MAF_USDA=6.557
NC_035091.1	48903971	.	G	A	.	.	MAF_INRAE=25.949;MAF_USDA=1.639
NC_035091.1	48904032	.	G	A	.	.	MAF_INRAE=25.949;MAF_USDA=18.033
NC_035091.1	48904051	.	C	T	.	.	MAF_INRAE=6.329;MAF_USDA=2.941
NC_035091.1	48904111	.	G	A	.	.	MAF_INRAE=10.526;MAF_USDA=18.824
NC_035091.1	48904162	.	A	G	.	.	MAF_USDA=6.557
NC_035091.1	48904174	.	T	G	.	.	MAF_USDA=4.167
NC_035091.1	48904206	.	C	T	.	.	MAF_USDA=6.557
NC_035091.1	48904209	.	A	T	.	.	MAF_INRAE=16.667;MAF_USDA=7.647
NC_035091.1	48904221	.	G	C	.	.	MAF_USDA=2.459
NC_035091.1	48904241	.	A	G	.	.	MAF_USDA=5.738
NC_035091.1	48904293	.	G	C	.	.	MAF_INRAE=10.526
NC_035091.1	48904322	.	G	T	.	.	MAF_USDA=6.557
NC_035091.1	48904381	.	G	T	.	.	MAF_USDA=6.557
NC_035091.1	48904402	.	A	T	.	.	MAF_INRAE=10.759;MAF_USDA=3.529
NC_035091.1	48904405	.	T	C	.	.	MAF_INRAE=9.167;MAF_USDA=8.824
NC_035091.1	48904542	.	C	T	.	.	MAF_INRAE=10.759;MAF_USDA=2.941
NC_035091.1	48904621	.	G	A	.	.	MAF_INRAE=5.263
NC_035091.1	48904670	.	G	A	.	.	MAF_INRAE=5.263;MAF_USDA=4.167
NC_035091.1	48904808	.	G	A	.	.	MAF_INRAE=6.329;MAF_USDA=2.941
NC_035091.1	48904907	.	T	G	.	.	MAF_INRAE=12.658;MAF_USDA=11.765
NC_035091.1	48904979	.	A	G	.	.	MAF_INRAE=4.167;MAF_USDA=4.118
NC_035091.1	48904995	.	G	A	.	.	MAF_INRAE=13.924;MAF_USDA=28.824
NC_035091.1	48905022	.	G	T	.	.	MAF_USDA=2.459
NC_035091.1	48905098	.	C	T	.	.	MAF_USDA=4.118
NC_035091.1	48905149	.	A	G	.	.	MAF_INRAE=12.025;MAF_USDA=11.176
NC_035091.1	48905190	.	G	A	.	.	MAF_INRAE=1.667;MAF_USDA=4.098
NC_035091.1	48905270	.	G	T	.	.	MAF_USDA=1.639
NC_035091.1	48905400	.	A	G	.	.	MAF_INRAE=1.667;MAF_USDA=10.656
NC_035091.1	48905456	.	G	A	.	.	MAF_USDA=3.529
NC_035091.1	48905508	.	A	G	.	.	MAF_INRAE=1.667
NC_035091.1	48905659	.	C	T	.	.	MAF_INRAE=30.833;MAF_USDA=17.5
NC_035091.1	48905666	.	C	T	.	.	MAF_USDA=7.5
NC_035091.1	48905688	.	A	G	.	.	MAF_USDA=1.667
NC_035091.1	48905776	.	T	C	.	.	MAF_INRAE=1.667;MAF_USDA=3.39
NC_035091.1	48905906	.	G	A	.	.	MAF_INRAE=1.667;MAF_USDA=4.098
NC_035091.1	48905940	.	C	T	.	.	MAF_USDA=6.557
NC_035091.1	48906075	.	G	T	.	.	MAF_INRAE=11.392;MAF_USDA=2.941
NC_035091.1	48906078	.	C	T	.	.	MAF_INRAE=1.667;MAF_USDA=10.656
NC_035091.1	48906085	.	C	T	.	.	MAF_USDA=10.417
NC_035091.1	48906092	.	C	T	.	.	MAF_USDA=1.639
NC_035091.1	48906143	.	G	A	.	.	MAF_INRAE=1.667;MAF_USDA=3.279
NC_035091.1	48906149	.	G	A	.	.	MAF_INRAE=1.667;MAF_USDA=3.279
NC_035091.1	48906364	.	G	T	.	.	MAF_USDA=7.377
NC_035091.1	48906393	.	C	T	.	.	MAF_USDA=2.459
NC_035091.1	48906399	.	T	A	.	.	MAF_INRAE=12.025;MAF_USDA=3.529
NC_035091.1	48906439	.	C	T	.	.	MAF_USDA=1.639
NC_035091.1	48906559	.	G	T	.	.	MAF_USDA=10.417
NC_035091.1	48906631	.	A	G	.	.	MAF_INRAE=16.667;MAF_USDA=9.412
NC_035091.1	48906747	.	G	A	.	.	MAF_USDA=10.417
NC_035091.1	48906833	.	T	C	.	.	MAF_USDA=1.639
NC_035091.1	48906879	.	T	C	.	.	MAF_USDA=4.098
NC_035091.1	48906894	.	G	T	.	.	MAF_USDA=6.557
NC_035091.1	48906895	.	G	A	.	.	MAF_INRAE=12.658;MAF_USDA=7.647
NC_035091.1	48906907	.	A	T	.	.	MAF_INRAE=5.263;MAF_USDA=6.471
NC_035091.1	48906927	.	G	A	.	.	MAF_USDA=1.639
NC_035091.1	48906933	.	A	G	.	.	MAF_USDA=1.639
NC_035091.1	48906944	.	A	G	.	.	MAF_USDA=1.639
NC_035091.1	48906967	.	C	G	.	.	MAF_USDA=1.639
NC_035091.1	48907008	.	A	G	.	.	MAF_USDA=2.459
NC_035091.1	48907150	.	G	A	.	.	MAF_INRAE=12.658;MAF_USDA=11.765
NC_035091.1	48907191	.	C	A	.	.	MAF_INRAE=12.658;MAF_USDA=6.471
NC_035091.1	48907209	.	A	G	.	.	MAF_USDA=6.557
NC_035091.1	48907305	.	T	C	.	.	MAF_USDA=4.918
NC_035091.1	48907318	.	C	A	.	.	MAF_INRAE=1.667;MAF_USDA=4.098
NC_035091.1	48907345	.	G	A	.	.	MAF_USDA=4.918
NC_035091.1	48907459	.	G	A	.	.	MAF_INRAE=4.167;MAF_USDA=6.25
NC_035091.1	48908391	.	A	C	.	.	MAF_USDA=4.167
NC_035091.1	48908406	.	T	G	.	.	MAF_USDA=4.167
NC_035091.1	48908513	.	C	G	.	.	MAF_USDA=31.25
NC_035091.1	48908649	.	G	A	.	.	MAF_USDA=10.417
NC_035091.1	48908659	.	C	T	.	.	MAF_USDA=12.5
NC_035091.1	48908709	.	C	A	.	.	MAF_USDA=1.639
NC_035091.1	48908834	.	A	C	.	.	MAF_USDA=1.639
NC_035091.1	48908876	.	A	G	.	.	MAF_INRAE=12.025;MAF_USDA=5.882
NC_035091.1	48908897	.	T	G	.	.	MAF_INRAE=5.0;MAF_USDA=3.279
NC_035091.1	48908952	.	A	C	.	.	MAF_INRAE=25.949;MAF_USDA=1.639
NC_035091.1	48908991	.	A	T	.	.	MAF_USDA=4.918
NC_035091.1	48908994	.	A	C	.	.	MAF_USDA=4.918
NC_035091.1	48908995	.	G	T	.	.	MAF_USDA=5.738
NC_035091.1	48908998	.	G	A	.	.	MAF_USDA=4.918
NC_035091.1	48909062	.	T	C	.	.	MAF_INRAE=26.582
NC_035091.1	48909146	.	T	C	.	.	MAF_USDA=2.459
NC_035091.1	48909199	.	A	C	.	.	MAF_INRAE=1.667;MAF_USDA=1.639
NC_035091.1	48909204	.	C	T	.	.	MAF_INRAE=11.392;MAF_USDA=3.529
NC_035091.1	48909218	.	A	T	.	.	MAF_USDA=6.25
NC_035091.1	48909372	.	C	T	.	.	MAF_USDA=2.353
NC_035091.1	48909527	.	A	G	.	.	MAF_INRAE=45.57;MAF_USDA=27.059
NC_035091.1	48909768	.	G	T	.	.	MAF_USDA=1.639
NC_035091.1	48909851	.	T	A	.	.	MAF_INRAE=10.759;MAF_USDA=3.529
NC_035091.1	48910091	.	G	A	.	.	MAF_INRAE=5.263
NC_035091.1	48910125	.	T	G	.	.	MAF_INRAE=44.937;MAF_USDA=31.765
NC_035091.1	48910470	.	T	C	.	.	MAF_USDA=2.459
NC_035091.1	48910501	.	C	T	.	.	MAF_INRAE=15.789;MAF_USDA=4.167
NC_035091.1	48910609	.	G	A	.	.	MAF_USDA=4.167
NC_035091.1	48911465	.	A	C	.	.	MAF_INRAE=5.263
NC_035091.1	48911512	.	T	C	.	.	MAF_USDA=16.667
NC_035091.1	48911811	.	T	A	.	.	MAF_INRAE=11.392;MAF_USDA=5.294
NC_035091.1	48911849	.	T	C	.	.	MAF_USDA=3.279
NC_035091.1	48911985	.	T	C	.	.	MAF_USDA=4.918
NC_035091.1	48912187	.	A	C	.	.	MAF_INRAE=27.848;MAF_USDA=46.471
NC_035091.1	48912415	.	G	T	.	.	MAF_USDA=3.279
NC_035091.1	48912417	.	A	C	.	.	MAF_INRAE=10.127;MAF_USDA=6.25
NC_035091.1	48912494	.	A	C	.	.	MAF_INRAE=5.263
NC_035091.1	48912562	.	G	A	.	.	MAF_INRAE=11.392;MAF_USDA=5.294
NC_035091.1	48912587	.	T	C	.	.	MAF_USDA=4.918
NC_035091.1	48912743	.	T	C	.	.	MAF_USDA=6.557
NC_035091.1	48912764	.	G	T	.	.	MAF_INRAE=18.333
NC_035091.1	48912790	.	T	G	.	.	MAF_INRAE=44.937;MAF_USDA=21.176
NC_035091.1	48912793	.	G	A	.	.	MAF_USDA=1.639
NC_035091.1	48912826	.	C	T	.	.	MAF_USDA=10.417
NC_035091.1	48912827	.	G	C	.	.	MAF_INRAE=10.526
NC_035091.1	48912879	.	T	G	.	.	MAF_INRAE=10.526;MAF_USDA=10.656
NC_035091.1	48912904	.	T	C	.	.	MAF_USDA=3.279
NC_035091.1	48912936	.	A	C	.	.	MAF_USDA=1.639
NC_035091.1	48912946	.	A	G	.	.	MAF_INRAE=11.392;MAF_USDA=3.529
NC_035091.1	48912948	.	C	A	.	.	MAF_INRAE=1.667
NC_035091.1	48913086	.	G	A	.	.	MAF_USDA=1.639
NC_035091.1	48913132	.	T	C	.	.	MAF_USDA=4.706
NC_035091.1	48913148	.	A	C	.	.	MAF_USDA=4.918
NC_035091.1	48913275	.	T	A	.	.	MAF_INRAE=5.0;MAF_USDA=3.279
NC_035091.1	48913293	.	T	C	.	.	MAF_INRAE=5.0;MAF_USDA=3.279
NC_035091.1	48913337	.	C	T	.	.	MAF_INRAE=5.0
NC_035091.1	48913422	.	A	G	.	.	MAF_USDA=2.459
NC_035091.1	48913424	.	T	C	.	.	MAF_USDA=10.0
NC_035091.1	48913431	.	C	T	.	.	MAF_INRAE=10.526;MAF_USDA=5.294
NC_035091.1	48913482	.	A	G	.	.	MAF_INRAE=8.333;MAF_USDA=5.294
NC_035091.1	48913504	.	T	C	.	.	MAF_INRAE=5.0;MAF_USDA=7.377
NC_035091.1	48913506	.	T	C	.	.	MAF_INRAE=5.0;MAF_USDA=4.098
NC_035091.1	48913556	.	C	A	.	.	MAF_USDA=1.639
NC_035091.1	48913602	.	A	T	.	.	MAF_INRAE=5.0;MAF_USDA=4.098
NC_035091.1	48913658	.	A	G	.	.	MAF_INRAE=10.526;MAF_USDA=5.294
NC_035091.1	48913664	.	G	T	.	.	MAF_INRAE=32.278;MAF_USDA=22.353
NC_035091.1	48913740	.	C	T	.	.	MAF_USDA=4.118
NC_035091.1	48914013	.	C	T	.	.	MAF_USDA=10.417
NC_035091.1	48914045	.	C	T	.	.	MAF_USDA=4.098
NC_035091.1	48914205	.	A	C	.	.	MAF_USDA=3.279
NC_035091.1	48914268	.	G	A	.	.	MAF_INRAE=5.263;MAF_USDA=12.5
NC_035091.1	48914311	.	C	T	.	.	MAF_USDA=6.25
NC_035091.1	48914523	.	G	A	.	.	MAF_INRAE=10.526;MAF_USDA=3.279
NC_035091.1	48914526	.	G	A	.	.	MAF_INRAE=13.333
NC_035091.1	48914641	.	G	T	.	.	MAF_INRAE=28.333
NC_035091.1	48914732	.	C	T	.	.	MAF_USDA=3.279
NC_035091.1	48914812	.	G	T	.	.	MAF_USDA=2.459
NC_035091.1	48914822	.	A	C	.	.	MAF_USDA=2.459
NC_035091.1	48914841	.	T	A	.	.	MAF_INRAE=5.263
NC_035091.1	48914930	.	C	T	.	.	MAF_USDA=1.639
NC_035091.1	48914994	.	G	T	.	.	MAF_USDA=1.639
NC_035091.1	48915063	.	C	A	.	.	MAF_INRAE=14.557;MAF_USDA=3.529
NC_035091.1	48915072	.	T	C	.	.	MAF_USDA=20.833
NC_035091.1	48915078	.	C	G	.	.	MAF_INRAE=28.333;MAF_USDA=20.588
NC_035091.1	48915095	.	T	C	.	.	MAF_USDA=4.098
NC_035091.1	48915117	.	A	C	.	.	MAF_USDA=4.167
NC_035091.1	48915128	.	A	G	.	.	MAF_USDA=11.765
NC_035091.1	48915137	.	T	C	.	.	MAF_USDA=5.882
NC_035091.1	48915154	.	G	C	.	.	MAF_USDA=2.459
NC_035091.1	48915157	.	C	T	.	.	MAF_USDA=2.459
NC_035091.1	48915162	.	C	T	.	.	MAF_USDA=2.459
NC_035091.1	48915166	.	A	T	.	.	MAF_USDA=2.459
NC_035091.1	48915207	.	C	A	.	.	MAF_USDA=4.167
NC_035091.1	48915250	.	A	G	.	.	MAF_USDA=3.279
NC_035091.1	48915277	.	A	G	.	.	MAF_USDA=2.5
NC_035091.1	48915297	.	C	T	.	.	MAF_USDA=1.667
NC_035091.1	48915368	.	T	A	.	.	MAF_USDA=2.353
NC_035091.1	48915390	.	A	G	.	.	MAF_INRAE=39.873;MAF_USDA=12.353
NC_035091.1	48915395	.	A	C	.	.	MAF_INRAE=39.873;MAF_USDA=11.765
NC_035091.1	48915399	.	T	C	.	.	MAF_INRAE=47.5
NC_035091.1	48915421	.	C	T	.	.	MAF_INRAE=5.263;MAF_USDA=10.417
NC_035091.1	48915429	.	A	C	.	.	MAF_USDA=5.738
NC_035091.1	48915431	.	T	C	.	.	MAF_USDA=4.098
NC_035091.1	48915432	.	T	A	.	.	MAF_INRAE=8.333;MAF_USDA=2.353
NC_035091.1	48915449	.	C	A	.	.	MAF_USDA=3.279
NC_035091.1	48915450	.	T	G	.	.	MAF_USDA=4.098
NC_035091.1	48915516	.	C	A	.	.	MAF_USDA=13.529
NC_035091.1	48915537	.	G	A	.	.	MAF_USDA=2.459
NC_035091.1	48915541	.	T	G	.	.	MAF_INRAE=32.911;MAF_USDA=32.353
NC_035091.1	48915547	.	G	T	.	.	MAF_USDA=1.639
NC_035091.1	48915552	.	T	G	.	.	MAF_USDA=1.639
NC_035091.1	48915720	.	G	A	.	.	MAF_INRAE=32.911;MAF_USDA=22.353
NC_035091.1	48915794	.	C	T	.	.	MAF_USDA=4.167
NC_035091.1	48915970	.	T	A	.	.	MAF_INRAE=2.532;MAF_USDA=3.279
NC_035091.1	48915972	.	G	A	.	.	MAF_INRAE=8.333
NC_035091.1	48915983	.	G	A	.	.	MAF_USDA=3.279
NC_035091.1	48915987	.	T	G	.	.	MAF_USDA=6.471
NC_035091.1	48916017	.	A	C	.	.	MAF_USDA=1.639
NC_035091.1	48916067	.	C	A	.	.	MAF_USDA=3.279
NC_035091.1	48916110	.	A	G	.	.	MAF_USDA=3.279
NC_035091.1	48916159	.	A	G	.	.	MAF_INRAE=14.557;MAF_USDA=3.529
NC_035091.1	48916204	.	A	C	.	.	MAF_INRAE=21.519;MAF_USDA=9.412
NC_035091.1	48916279	.	G	A	.	.	MAF_INRAE=4.43;MAF_USDA=4.918
NC_035091.1	48916312	.	A	G	.	.	MAF_INRAE=20.886;MAF_USDA=8.824
NC_035091.1	48916418	.	C	G	.	.	MAF_INRAE=14.557;MAF_USDA=3.529
NC_035091.1	48916434	.	C	T	.	.	MAF_INRAE=5.0;MAF_USDA=3.279
NC_035091.1	48916454	.	A	C	.	.	MAF_INRAE=14.557;MAF_USDA=3.571
NC_035091.1	48916534	.	G	A	.	.	MAF_USDA=5.357
NC_035091.1	48916568	.	G	T	.	.	MAF_INRAE=10.833;MAF_USDA=19.412
NC_035091.1	48916576	.	G	C	.	.	MAF_INRAE=10.833
NC_035091.1	48916577	.	C	G	.	.	MAF_INRAE=10.833;MAF_USDA=2.941
NC_035091.1	48916583	.	G	A	.	.	MAF_INRAE=10.833;MAF_USDA=6.25
NC_035091.1	48916757	.	G	A	.	.	MAF_USDA=1.639
NC_035091.1	48916788	.	T	C	.	.	MAF_INRAE=13.333;MAF_USDA=18.824
NC_035091.1	48916838	.	G	C	.	.	MAF_INRAE=14.557;MAF_USDA=3.614
NC_035091.1	48916840	.	G	C	.	.	MAF_USDA=5.932
NC_035091.1	48916842	.	A	C	.	.	MAF_INRAE=10.833;MAF_USDA=3.614
NC_035091.1	48916881	.	G	A	.	.	MAF_USDA=4.237
NC_035091.1	48916892	.	G	C	.	.	MAF_USDA=6.627
NC_035091.1	48916893	.	G	A	.	.	MAF_USDA=6.78
NC_035091.1	48916897	.	C	A	.	.	MAF_INRAE=3.333
NC_035091.1	48916928	.	G	A	.	.	MAF_INRAE=5.263;MAF_USDA=6.707
NC_035091.1	48916946	.	A	G	.	.	MAF_USDA=7.229
NC_035091.1	48916971	.	A	G	.	.	MAF_USDA=8.537
NC_035091.1	48916998	.	C	T	.	.	MAF_INRAE=5.0;MAF_USDA=4.31
NC_035091.1	48917010	.	C	T	.	.	MAF_USDA=4.31
NC_035091.1	48917014	.	C	T	.	.	MAF_USDA=3.448
NC_035091.1	48917027	.	G	C	.	.	MAF_USDA=1.724
NC_035091.1	48917085	.	G	A	.	.	MAF_USDA=8.333
NC_035091.1	48917105	.	A	T	.	.	MAF_INRAE=15.0
NC_035091.1	48917112	.	A	T	.	.	MAF_USDA=10.417
NC_035091.1	48917173	.	C	T	.	.	MAF_INRAE=8.333;MAF_USDA=4.878
NC_035091.1	48917227	.	T	A	.	.	MAF_USDA=1.695
NC_035091.1	48917308	.	T	C	.	.	MAF_USDA=4.098
NC_035091.1	48917315	.	G	T	.	.	MAF_USDA=1.639
NC_035091.1	48917330	.	A	G	.	.	MAF_USDA=3.279
NC_035091.1	48917335	.	T	C	.	.	MAF_USDA=4.918
NC_035091.1	48917336	.	C	T	.	.	MAF_USDA=1.639
NC_035091.1	48917424	.	T	C	.	.	MAF_INRAE=4.43;MAF_USDA=4.918
NC_035091.1	48917521	.	C	T	.	.	MAF_USDA=7.647
NC_035091.1	48917575	.	C	A	.	.	MAF_USDA=6.471
NC_035091.1	48917619	.	A	G	.	.	MAF_USDA=2.459
NC_035091.1	48917692	.	C	T	.	.	MAF_INRAE=8.333;MAF_USDA=3.529
NC_035091.1	48917780	.	C	T	.	.	MAF_USDA=3.529
NC_035091.1	48917896	.	C	A	.	.	MAF_INRAE=7.5;MAF_USDA=5.882
NC_035091.1	48917921	.	A	G	.	.	MAF_USDA=4.118
NC_035091.1	48917938	.	G	T	.	.	MAF_INRAE=7.5;MAF_USDA=3.529
NC_035091.1	48918077	.	A	C	.	.	MAF_USDA=4.098
NC_035091.1	48918080	.	T	G	.	.	MAF_INRAE=15.789;MAF_USDA=6.471
NC_035091.1	48918235	.	G	A	.	.	MAF_INRAE=7.5
NC_035091.1	48918307	.	G	A	.	.	MAF_USDA=2.459
NC_035091.1	48918317	.	A	T	.	.	MAF_USDA=1.639
NC_035091.1	48918440	.	C	T	.	.	MAF_INRAE=2.532
NC_035091.1	48918551	.	T	G	.	.	MAF_USDA=2.459
NC_035091.1	48918563	.	G	A	.	.	MAF_INRAE=5.833;MAF_USDA=7.647
NC_035091.1	48918634	.	C	T	.	.	MAF_USDA=3.279
NC_035091.1	48918680	.	A	G	.	.	MAF_INRAE=2.5
NC_035091.1	48918734	.	G	A	.	.	MAF_USDA=12.5
NC_035091.1	48918833	.	A	G	.	.	MAF_USDA=14.583
NC_035091.1	48918866	.	A	C	.	.	MAF_USDA=17.059
NC_035091.1	48918876	.	A	G	.	.	MAF_USDA=3.279
NC_035091.1	48918880	.	T	A	.	.	MAF_USDA=6.25
NC_035091.1	48918930	.	C	T	.	.	MAF_USDA=4.098
NC_035091.1	48919050	.	G	A	.	.	MAF_USDA=7.377
NC_035091.1	48919060	.	C	T	.	.	MAF_USDA=4.118
NC_035091.1	48919072	.	G	T	.	.	MAF_INRAE=35.443
NC_035091.1	48919233	.	A	G	.	.	MAF_INRAE=3.333
NC_035091.1	48919248	.	C	T	.	.	MAF_INRAE=7.5
NC_035091.1	48919284	.	A	G	.	.	MAF_INRAE=21.667
NC_035091.1	48919360	.	C	T	.	.	MAF_INRAE=33.333
NC_035091.1	48919371	.	C	T	.	.	MAF_INRAE=35.0
NC_035091.1	48919396	.	G	C	.	.	MAF_INRAE=3.333
NC_035091.1	48919417	.	A	G	.	.	MAF_INRAE=5.0
NC_035091.1	48919458	.	G	C	.	.	MAF_INRAE=18.333
NC_035091.1	48919459	.	T	C	.	.	MAF_INRAE=17.5
NC_035091.1	48919461	.	G	A	.	.	MAF_INRAE=31.013
NC_035091.1	48919485	.	T	C	.	.	MAF_INRAE=16.667
NC_035091.1	48919492	.	G	A	.	.	MAF_INRAE=15.833
NC_035091.1	48919504	.	C	T	.	.	MAF_INRAE=10.0
NC_035091.1	48919508	.	T	C	.	.	MAF_INRAE=9.167
NC_035091.1	48919509	.	A	T	.	.	MAF_INRAE=9.167
NC_035091.1	48919517	.	G	C	.	.	MAF_INRAE=7.5
NC_035091.1	48919532	.	C	T	.	.	MAF_INRAE=45.0
NC_035091.1	48919583	.	G	C	.	.	MAF_USDA=4.098
NC_035091.1	48919637	.	C	T	.	.	MAF_INRAE=11.392;MAF_USDA=3.529
NC_035091.1	48919662	.	G	A	.	.	MAF_USDA=3.279
NC_035091.1	48919682	.	A	G	.	.	MAF_INRAE=30.0;MAF_USDA=33.333
NC_035091.1	48919688	.	C	A	.	.	MAF_INRAE=30.0;MAF_USDA=31.25
NC_035091.1	48919703	.	C	T	.	.	MAF_INRAE=32.5
NC_035091.1	48919743	.	G	A	.	.	MAF_INRAE=4.43
NC_035091.1	48919759	.	T	G	.	.	MAF_USDA=1.639
NC_035091.1	48919784	.	G	A	.	.	MAF_INRAE=50.0
NC_035091.1	48919790	.	G	A	.	.	MAF_INRAE=50.0
NC_035091.1	48919799	.	C	G	.	.	MAF_INRAE=50.0
NC_035091.1	48919829	.	T	C	.	.	MAF_INRAE=50.0
NC_035091.1	48919840	.	A	G	.	.	MAF_INRAE=30.833
NC_035091.1	48919841	.	T	C	.	.	MAF_INRAE=15.0
NC_035091.1	48919866	.	T	C	.	.	MAF_INRAE=1.667
NC_035091.1	48919890	.	G	A	.	.	MAF_INRAE=50.0
NC_035091.1	48919908	.	A	C	.	.	MAF_INRAE=50.0
NC_035091.1	48919915	.	T	C	.	.	MAF_INRAE=50.0
NC_035091.1	48919942	.	T	C	.	.	MAF_INRAE=4.43
NC_035091.1	48919959	.	T	G	.	.	MAF_INRAE=20.253
NC_035091.1	48919969	.	T	G	.	.	MAF_INRAE=46.667
NC_035091.1	48919971	.	T	G	.	.	MAF_INRAE=46.667
NC_035091.1	48919988	.	G	T	.	.	MAF_INRAE=35.833
NC_035091.1	48919989	.	G	A	.	.	MAF_INRAE=29.747
NC_035091.1	48920003	.	G	A	.	.	MAF_INRAE=26.667
NC_035091.1	48920015	.	C	A	.	.	MAF_INRAE=34.167
NC_035091.1	48920018	.	T	A	.	.	MAF_INRAE=34.167
NC_035091.1	48920028	.	C	T	.	.	MAF_INRAE=5.0
NC_035091.1	48920042	.	C	A	.	.	MAF_INRAE=26.667
NC_035091.1	48920044	.	A	G	.	.	MAF_INRAE=27.5
NC_035091.1	48920069	.	C	T	.	.	MAF_INRAE=36.667
NC_035091.1	48920078	.	T	G	.	.	MAF_INRAE=35.0
NC_035091.1	48920104	.	T	C	.	.	MAF_INRAE=29.167
NC_035091.1	48920106	.	C	G	.	.	MAF_INRAE=29.167
NC_035091.1	48920113	.	G	A	.	.	MAF_INRAE=20.0;MAF_USDA=3.279
NC_035091.1	48920119	.	C	A	.	.	MAF_INRAE=25.833
NC_035091.1	48920124	.	T	C	.	.	MAF_INRAE=25.0
NC_035091.1	48920149	.	C	G	.	.	MAF_INRAE=5.263
NC_035091.1	48920168	.	A	T	.	.	MAF_INRAE=34.167
NC_035091.1	48920172	.	A	C	.	.	MAF_INRAE=34.167
NC_035091.1	48920227	.	G	A	.	.	MAF_INRAE=4.43
NC_035091.1	48920261	.	A	C	.	.	MAF_INRAE=8.861
NC_035091.1	48920262	.	T	C	.	.	MAF_INRAE=8.333
NC_035091.1	48920302	.	A	G	.	.	MAF_USDA=3.279
NC_035091.1	48920306	.	G	A	.	.	MAF_USDA=4.706
NC_035091.1	48920340	.	G	A	.	.	MAF_USDA=3.279
NC_035091.1	48920359	.	G	A	.	.	MAF_INRAE=5.696
NC_035091.1	48920363	.	G	T	.	.	MAF_USDA=7.647
NC_035091.1	48920389	.	A	T	.	.	MAF_INRAE=5.263;MAF_USDA=11.765
NC_035091.1	48920417	.	T	G	.	.	MAF_USDA=1.639
NC_035091.1	48920492	.	T	C	.	.	MAF_USDA=3.279
NC_035091.1	48920558	.	C	G	.	.	MAF_INRAE=49.167
NC_035091.1	48920565	.	A	T	.	.	MAF_INRAE=49.167
NC_035091.1	48920575	.	C	A	.	.	MAF_INRAE=50.0
NC_035091.1	48920577	.	T	G	.	.	MAF_INRAE=50.0
NC_035091.1	48920586	.	C	T	.	.	MAF_INRAE=50.0
NC_035091.1	48920596	.	A	C	.	.	MAF_INRAE=50.0
NC_035091.1	48920639	.	A	T	.	.	MAF_USDA=10.417
NC_035091.1	48920640	.	A	T	.	.	MAF_USDA=10.417
NC_035091.1	48920641	.	A	T	.	.	MAF_USDA=10.417
NC_035091.1	48920650	.	T	G	.	.	MAF_USDA=5.0
NC_035091.1	48920693	.	T	C	.	.	MAF_INRAE=2.632
NC_035091.1	48920741	.	C	T	.	.	MAF_INRAE=50.0
NC_035091.1	48920763	.	T	C	.	.	MAF_INRAE=50.0
NC_035091.1	48920777	.	T	A	.	.	MAF_INRAE=50.0
NC_035091.1	48920781	.	T	G	.	.	MAF_INRAE=20.0
NC_035091.1	48920790	.	A	C	.	.	MAF_INRAE=50.0
NC_035091.1	48920847	.	T	C	.	.	MAF_INRAE=45.0
NC_035091.1	48920905	.	T	C	.	.	MAF_USDA=1.639
NC_035091.1	48921010	.	G	C	.	.	MAF_USDA=2.459
NC_035091.1	48921025	.	C	A	.	.	MAF_USDA=15.574
NC_035091.1	48921051	.	A	C	.	.	MAF_INRAE=23.333
NC_035091.1	48921162	.	G	A	.	.	MAF_INRAE=2.632
NC_035091.1	48921205	.	C	T	.	.	MAF_INRAE=50.0
NC_035091.1	48921215	.	T	C	.	.	MAF_INRAE=22.5
NC_035091.1	48921218	.	T	C	.	.	MAF_INRAE=50.0
NC_035091.1	48921223	.	G	A	.	.	MAF_INRAE=50.0
NC_035091.1	48921232	.	T	A	.	.	MAF_INRAE=50.0
NC_035091.1	48921233	.	A	C	.	.	MAF_INRAE=26.667
NC_035091.1	48921240	.	T	A	.	.	MAF_INRAE=50.0
NC_035091.1	48921304	.	C	T	.	.	MAF_INRAE=21.667
NC_035091.1	48921308	.	T	A	.	.	MAF_INRAE=50.0
NC_035091.1	48921333	.	T	C	.	.	MAF_INRAE=50.0
NC_035091.1	48921338	.	C	A	.	.	MAF_INRAE=50.0
NC_035091.1	48921345	.	A	G	.	.	MAF_INRAE=50.0
NC_035091.1	48921374	.	G	A	.	.	MAF_INRAE=50.0
NC_035091.1	48921396	.	A	T	.	.	MAF_INRAE=50.0
NC_035091.1	48921425	.	G	A	.	.	MAF_INRAE=45.833
NC_035091.1	48921428	.	T	C	.	.	MAF_INRAE=50.0
NC_035091.1	48921443	.	T	C	.	.	MAF_INRAE=4.167
NC_035091.1	48921531	.	T	G	.	.	MAF_INRAE=18.333
NC_035091.1	48921551	.	T	C	.	.	MAF_INRAE=35.443;MAF_USDA=27.083
NC_035091.1	48921562	.	G	T	.	.	MAF_USDA=7.647
NC_035091.1	48921576	.	G	A	.	.	MAF_USDA=2.459
NC_035091.1	48921626	.	C	T	.	.	MAF_USDA=9.016
NC_035091.1	48921629	.	C	A	.	.	MAF_USDA=11.475
NC_035091.1	48921634	.	C	A	.	.	MAF_INRAE=26.316;MAF_USDA=36.471
NC_035091.1	48921644	.	A	T	.	.	MAF_USDA=10.656
NC_035091.1	48921651	.	C	T	.	.	MAF_USDA=16.471
NC_035091.1	48921661	.	A	T	.	.	MAF_USDA=9.016
NC_035091.1	48921662	.	A	C	.	.	MAF_USDA=9.016
NC_035091.1	48921666	.	A	T	.	.	MAF_USDA=9.016
NC_035091.1	48921669	.	G	A	.	.	MAF_USDA=3.279
NC_035091.1	48921685	.	A	G	.	.	MAF_USDA=15.294
NC_035091.1	48921698	.	C	T	.	.	MAF_INRAE=32.5
NC_035091.1	48921720	.	T	C	.	.	MAF_INRAE=29.167
NC_035091.1	48921830	.	T	G	.	.	MAF_INRAE=34.177;MAF_USDA=16.471
NC_035091.1	48921831	.	T	C	.	.	MAF_USDA=4.918
NC_035091.1	48921849	.	T	A	.	.	MAF_INRAE=24.051;MAF_USDA=4.706
NC_035091.1	48921874	.	G	T	.	.	MAF_INRAE=1.667
NC_035091.1	48921892	.	G	T	.	.	MAF_USDA=5.294
NC_035091.1	48921909	.	T	C	.	.	MAF_USDA=5.294
NC_035091.1	48921986	.	G	A	.	.	MAF_INRAE=2.532;MAF_USDA=7.059
NC_035091.1	48921992	.	G	A	.	.	MAF_USDA=10.417
NC_035091.1	48922004	.	A	C	.	.	MAF_INRAE=21.519;MAF_USDA=24.118
NC_035091.1	48922027	.	T	A	.	.	MAF_INRAE=4.167
NC_035091.1	48922033	.	C	A	.	.	MAF_INRAE=2.5
NC_035091.1	48922040	.	T	A	.	.	MAF_INRAE=3.333
NC_035091.1	48922041	.	A	T	.	.	MAF_INRAE=3.333
NC_035091.1	48922221	.	G	A	.	.	MAF_INRAE=25.949;MAF_USDA=6.471
NC_035091.1	48922276	.	A	G	.	.	MAF_INRAE=23.418;MAF_USDA=32.941
NC_035091.1	48922279	.	C	T	.	.	MAF_INRAE=9.167;MAF_USDA=4.118
NC_035091.1	48922293	.	T	C	.	.	MAF_INRAE=5.0
NC_035091.1	48922387	.	G	T	.	.	MAF_INRAE=27.215;MAF_USDA=4.118
NC_035091.1	48922403	.	T	C	.	.	MAF_INRAE=44.937;MAF_USDA=25.294
NC_035091.1	48922545	.	G	A	.	.	MAF_USDA=4.098
NC_035091.1	48922760	.	A	G	.	.	MAF_USDA=1.639
NC_035091.1	48922796	.	A	G	.	.	MAF_USDA=1.639
NC_035091.1	48922806	.	A	T	.	.	MAF_INRAE=10.759;MAF_USDA=5.294
NC_035091.1	48922939	.	T	A	.	.	MAF_USDA=10.0
NC_035091.1	48923048	.	A	C	.	.	MAF_USDA=6.557
NC_035091.1	48923069	.	A	T	.	.	MAF_USDA=1.639
NC_035091.1	48923222	.	G	A	.	.	MAF_INRAE=41.139;MAF_USDA=47.059
NC_035091.1	48923243	.	C	A	.	.	MAF_INRAE=41.139;MAF_USDA=45.294
NC_035091.1	48923285	.	T	G	.	.	MAF_INRAE=5.263
NC_035091.1	48923346	.	C	T	.	.	MAF_INRAE=12.658
NC_035091.1	48923373	.	C	A	.	.	MAF_INRAE=5.0;MAF_USDA=2.459
NC_035091.1	48923479	.	C	T	.	.	MAF_INRAE=5.263;MAF_USDA=5.882
NC_035091.1	48923497	.	C	T	.	.	MAF_INRAE=39.241;MAF_USDA=44.118
NC_035091.1	48923567	.	C	G	.	.	MAF_USDA=5.294
NC_035091.1	48923629	.	C	T	.	.	MAF_USDA=2.353
NC_035091.1	48923643	.	G	A	.	.	MAF_USDA=3.279
NC_035091.1	48923672	.	A	C	.	.	MAF_INRAE=4.167;MAF_USDA=11.176
NC_035091.1	48923750	.	T	C	.	.	MAF_USDA=1.639
NC_035091.1	48923768	.	C	T	.	.	MAF_USDA=2.459
NC_035091.1	48923796	.	G	A	.	.	MAF_INRAE=35.443;MAF_USDA=47.059
NC_035091.1	48923800	.	C	A	.	.	MAF_INRAE=23.333;MAF_USDA=10.0
NC_035091.1	48923845	.	A	C	.	.	MAF_USDA=1.639
NC_035091.1	48923870	.	A	G	.	.	MAF_INRAE=5.263
NC_035091.1	48924167	.	A	T	.	.	MAF_INRAE=25.316;MAF_USDA=14.118
NC_035091.1	48924168	.	G	A	.	.	MAF_INRAE=23.333;MAF_USDA=14.118
NC_035091.1	48924213	.	T	C	.	.	MAF_INRAE=10.759;MAF_USDA=48.824
NC_035091.1	48924215	.	G	A	.	.	MAF_INRAE=4.167;MAF_USDA=9.016
NC_035091.1	48924220	.	C	T	.	.	MAF_INRAE=6.329;MAF_USDA=10.588
NC_035091.1	48924288	.	T	C	.	.	MAF_INRAE=39.873;MAF_USDA=24.706
NC_035091.1	48924367	.	A	G	.	.	MAF_INRAE=9.494;MAF_USDA=16.471
NC_035091.1	48924376	.	C	G	.	.	MAF_USDA=1.639
NC_035091.1	48924407	.	C	A	.	.	MAF_INRAE=23.418;MAF_USDA=21.176
NC_035091.1	48924512	.	T	A	.	.	MAF_INRAE=25.316;MAF_USDA=24.118
NC_035091.1	48924540	.	T	A	.	.	MAF_INRAE=26.582;MAF_USDA=28.824
NC_035091.1	48924573	.	A	T	.	.	MAF_INRAE=9.494;MAF_USDA=45.294
NC_035091.1	48924594	.	T	C	.	.	MAF_USDA=4.918
NC_035091.1	48924659	.	G	A	.	.	MAF_USDA=3.529
NC_035091.1	48924662	.	C	G	.	.	MAF_INRAE=25.316;MAF_USDA=9.412
NC_035091.1	48924684	.	G	C	.	.	MAF_USDA=4.706
NC_035091.1	48924718	.	G	A	.	.	MAF_USDA=1.176
NC_035091.1	48924757	.	A	G	.	.	MAF_USDA=6.471
NC_035091.1	48924769	.	C	T	.	.	MAF_INRAE=25.949;MAF_USDA=23.529
NC_035091.1	48924848	.	C	T	.	.	MAF_INRAE=5.263
NC_035091.1	48924860	.	T	C	.	.	MAF_INRAE=25.316;MAF_USDA=10.0
NC_035091.1	48924902	.	G	A	.	.	MAF_USDA=1.765
NC_035091.1	48924974	.	G	T	.	.	MAF_INRAE=11.392;MAF_USDA=5.882
NC_035091.1	48924979	.	T	A	.	.	MAF_INRAE=11.392;MAF_USDA=5.882
NC_035091.1	48924987	.	T	A	.	.	MAF_INRAE=11.392;MAF_USDA=5.882
NC_035091.1	48925135	.	C	G	.	.	MAF_INRAE=1.667
NC_035091.1	48925153	.	A	T	.	.	MAF_USDA=2.459
NC_035091.1	48925242	.	G	C	.	.	MAF_USDA=3.279
NC_035091.1	48925257	.	G	A	.	.	MAF_INRAE=25.316;MAF_USDA=10.0
NC_035091.1	48925281	.	T	A	.	.	MAF_USDA=4.918
NC_035091.1	48925306	.	C	T	.	.	MAF_USDA=1.639
NC_035091.1	48925434	.	G	T	.	.	MAF_USDA=4.118
NC_035091.1	48925438	.	T	G	.	.	MAF_USDA=1.639
NC_035091.1	48925507	.	G	T	.	.	MAF_USDA=4.098
NC_035091.1	48925528	.	T	C	.	.	MAF_INRAE=21.053
NC_035091.1	48925533	.	A	C	.	.	MAF_INRAE=30.38;MAF_USDA=12.941
NC_035091.1	48925633	.	C	T	.	.	MAF_INRAE=1.667
NC_035091.1	48925715	.	G	C	.	.	MAF_INRAE=25.316;MAF_USDA=10.0
NC_035091.1	48925772	.	A	G	.	.	MAF_USDA=1.667
NC_035091.1	48925964	.	T	G	.	.	MAF_USDA=1.639
NC_035091.1	48925965	.	C	A	.	.	MAF_USDA=1.639
NC_035091.1	48925989	.	A	T	.	.	MAF_USDA=4.118
NC_035091.1	48926066	.	C	A	.	.	MAF_INRAE=5.263;MAF_USDA=1.639
NC_035091.1	48926073	.	C	A	.	.	MAF_INRAE=25.0;MAF_USDA=29.412
NC_035091.1	48926108	.	T	G	.	.	MAF_INRAE=5.0
NC_035091.1	48926130	.	T	G	.	.	MAF_INRAE=24.051;MAF_USDA=10.417
NC_035091.1	48926144	.	T	C	.	.	MAF_INRAE=36.076;MAF_USDA=31.176
NC_035091.1	48926231	.	A	G	.	.	MAF_INRAE=43.038;MAF_USDA=44.706
NC_035091.1	48926268	.	G	A	.	.	MAF_INRAE=5.263
NC_035091.1	48926280	.	T	A	.	.	MAF_USDA=1.639
NC_035091.1	48926323	.	C	A	.	.	MAF_INRAE=5.263
NC_035091.1	48926453	.	C	T	.	.	MAF_USDA=2.459
NC_035091.1	48926586	.	G	A	.	.	MAF_USDA=4.118
NC_035091.1	48926654	.	G	T	.	.	MAF_INRAE=2.5;MAF_USDA=5.294
NC_035091.1	48926663	.	A	G	.	.	MAF_USDA=1.639
NC_035091.1	48926682	.	G	A	.	.	MAF_USDA=4.706
NC_035091.1	48926801	.	G	A	.	.	MAF_USDA=6.471
NC_035091.1	48926991	.	C	T	.	.	MAF_USDA=3.279
NC_035091.1	48927033	.	C	T	.	.	MAF_INRAE=26.582;MAF_USDA=10.0
NC_035091.1	48927034	.	G	T	.	.	MAF_INRAE=25.0;MAF_USDA=6.25
NC_035091.1	48927053	.	C	G	.	.	MAF_INRAE=16.456;MAF_USDA=7.647
NC_035091.1	48927158	.	A	G	.	.	MAF_INRAE=10.759;MAF_USDA=5.294
NC_035091.1	48927271	.	G	A	.	.	MAF_USDA=1.639
NC_035091.1	48927283	.	A	C	.	.	MAF_INRAE=11.392;MAF_USDA=6.471
NC_035091.1	48927338	.	C	T	.	.	MAF_INRAE=31.579;MAF_USDA=10.0
NC_035091.1	48927434	.	G	T	.	.	MAF_USDA=2.353
NC_035091.1	48927501	.	G	T	.	.	MAF_INRAE=31.013;MAF_USDA=16.471
NC_035091.1	48927593	.	C	T	.	.	MAF_USDA=1.639
NC_035091.1	48927645	.	A	C	.	.	MAF_INRAE=2.532;MAF_USDA=7.059
NC_035091.1	48927650	.	C	T	.	.	MAF_USDA=2.353
NC_035091.1	48927660	.	T	A	.	.	MAF_USDA=1.667
NC_035091.1	48927663	.	A	G	.	.	MAF_USDA=1.667
NC_035091.1	48927696	.	T	G	.	.	MAF_USDA=4.167
NC_035091.1	48927711	.	C	T	.	.	MAF_INRAE=24.684;MAF_USDA=11.176
NC_035091.1	48927775	.	C	T	.	.	MAF_INRAE=5.263
NC_035091.1	48927776	.	A	G	.	.	MAF_USDA=11.765
NC_035091.1	48927783	.	G	T	.	.	MAF_INRAE=5.263
NC_035091.1	48927804	.	C	T	.	.	MAF_USDA=9.412
NC_035091.1	48927828	.	C	T	.	.	MAF_USDA=2.459
NC_035091.1	48927894	.	G	A	.	.	MAF_INRAE=5.263;MAF_USDA=1.639
NC_035091.1	48927956	.	G	A	.	.	MAF_USDA=2.353
NC_035091.1	48927972	.	A	G	.	.	MAF_INRAE=24.051;MAF_USDA=22.353
NC_035091.1	48927985	.	T	G	.	.	MAF_INRAE=24.051;MAF_USDA=11.176
NC_035091.1	48928002	.	A	G	.	.	MAF_INRAE=21.053
NC_035091.1	48928015	.	T	A	.	.	MAF_USDA=2.459
NC_035091.1	48928112	.	T	C	.	.	MAF_USDA=4.098
NC_035091.1	48928128	.	A	G	.	.	MAF_USDA=1.639
NC_035091.1	48928134	.	G	A	.	.	MAF_USDA=9.412
NC_035091.1	48928135	.	G	A	.	.	MAF_USDA=4.098
NC_035091.1	48928233	.	C	T	.	.	MAF_INRAE=5.263
NC_035091.1	48928261	.	T	A	.	.	MAF_INRAE=4.167;MAF_USDA=21.765
NC_035091.1	48928262	.	T	A	.	.	MAF_INRAE=4.167;MAF_USDA=21.765
NC_035091.1	48928264	.	A	G	.	.	MAF_INRAE=4.167;MAF_USDA=21.176
NC_035091.1	48928319	.	A	G	.	.	MAF_INRAE=4.167;MAF_USDA=21.765
NC_035091.1	48928327	.	A	T	.	.	MAF_INRAE=4.167;MAF_USDA=21.765
NC_035091.1	48928420	.	G	T	.	.	MAF_INRAE=5.696;MAF_USDA=28.824
NC_035091.1	48928422	.	C	T	.	.	MAF_INRAE=2.532;MAF_USDA=7.059
NC_035091.1	48928431	.	A	G	.	.	MAF_USDA=4.098
NC_035091.1	48928487	.	C	T	.	.	MAF_USDA=4.918
NC_035091.1	48928533	.	T	A	.	.	MAF_INRAE=4.167;MAF_USDA=22.353
NC_035091.1	48928583	.	G	T	.	.	MAF_INRAE=4.167;MAF_USDA=25.0
NC_035091.1	48928588	.	C	A	.	.	MAF_USDA=4.167
NC_035091.1	48928596	.	A	G	.	.	MAF_INRAE=4.167;MAF_USDA=25.0
NC_035091.1	48928622	.	T	A	.	.	MAF_INRAE=4.167;MAF_USDA=26.19
NC_035091.1	48928624	.	C	G	.	.	MAF_USDA=22.5
NC_035091.1	48928625	.	A	C	.	.	MAF_INRAE=4.167;MAF_USDA=26.506
NC_035091.1	48928631	.	T	A	.	.	MAF_USDA=8.333
NC_035091.1	48928647	.	T	A	.	.	MAF_INRAE=4.167;MAF_USDA=24.118
NC_035091.1	48928730	.	A	G	.	.	MAF_USDA=11.176
NC_035091.1	48928755	.	G	A	.	.	MAF_USDA=26.471
NC_035091.1	48928763	.	C	T	.	.	MAF_USDA=31.25
NC_035091.1	48928775	.	A	G	.	.	MAF_USDA=31.25
NC_035091.1	48928781	.	A	G	.	.	MAF_INRAE=21.053;MAF_USDA=41.667
NC_035091.1	48928788	.	A	T	.	.	MAF_USDA=31.25
NC_035091.1	48928790	.	A	C	.	.	MAF_USDA=31.25
NC_035091.1	48928793	.	G	A	.	.	MAF_USDA=26.22
NC_035091.1	48928902	.	G	A	.	.	MAF_INRAE=4.167;MAF_USDA=20.588
NC_035091.1	48928991	.	T	G	.	.	MAF_INRAE=4.167;MAF_USDA=21.765
NC_035091.1	48929048	.	T	G	.	.	MAF_INRAE=4.167;MAF_USDA=23.529
NC_035091.1	48929066	.	G	A	.	.	MAF_INRAE=24.684;MAF_USDA=10.417
NC_035091.1	48929153	.	C	T	.	.	MAF_INRAE=40.506;MAF_USDA=21.176
NC_035091.1	48929206	.	C	G	.	.	MAF_INRAE=40.506;MAF_USDA=21.176
NC_035091.1	48929250	.	T	G	.	.	MAF_INRAE=31.013;MAF_USDA=17.647
NC_035091.1	48929300	.	C	A	.	.	MAF_INRAE=25.949;MAF_USDA=15.294
NC_035091.1	48929491	.	C	G	.	.	MAF_USDA=7.647
NC_035091.1	48929527	.	G	A	.	.	MAF_INRAE=5.0
NC_035091.1	48929736	.	G	A	.	.	MAF_INRAE=4.43;MAF_USDA=22.941
NC_035091.1	48929791	.	A	G	.	.	MAF_USDA=9.412
NC_035091.1	48929795	.	T	A	.	.	MAF_INRAE=1.667
NC_035091.1	48929814	.	A	G	.	.	MAF_USDA=1.639
NC_035091.1	48929873	.	A	C	.	.	MAF_INRAE=5.0
NC_035091.1	48930092	.	A	T	.	.	MAF_INRAE=16.456;MAF_USDA=13.529
NC_035091.1	48930138	.	G	C	.	.	MAF_USDA=20.0
NC_035091.1	48930180	.	G	C	.	.	MAF_USDA=1.639
NC_035091.1	48930222	.	C	A	.	.	MAF_INRAE=4.167;MAF_USDA=11.765
NC_035091.1	48930283	.	T	C	.	.	MAF_INRAE=38.608;MAF_USDA=41.176
NC_035091.1	48930294	.	G	A	.	.	MAF_INRAE=24.684;MAF_USDA=5.294
NC_035091.1	48930318	.	T	C	.	.	MAF_INRAE=5.263
NC_035091.1	48930380	.	C	T	.	.	MAF_INRAE=44.304;MAF_USDA=43.452
NC_035091.1	48930525	.	C	A	.	.	MAF_INRAE=24.167;MAF_USDA=2.353
NC_035091.1	48930698	.	C	T	.	.	MAF_INRAE=44.304;MAF_USDA=33.529
NC_035091.1	48930803	.	T	A	.	.	MAF_INRAE=5.833;MAF_USDA=10.417
NC_035091.1	48930853	.	G	A	.	.	MAF_USDA=1.639
NC_035091.1	48930876	.	T	C	.	.	MAF_USDA=1.639
NC_035091.1	48930942	.	G	A	.	.	MAF_USDA=8.197
NC_035091.1	48930984	.	A	C	.	.	MAF_INRAE=32.278;MAF_USDA=30.0
NC_035091.1	48931014	.	A	G	.	.	MAF_INRAE=29.114;MAF_USDA=37.647
NC_035091.1	48931082	.	C	A	.	.	MAF_INRAE=27.848;MAF_USDA=21.765
NC_035091.1	48931083	.	T	C	.	.	MAF_INRAE=42.5;MAF_USDA=46.471
NC_035091.1	48931427	.	G	C	.	.	MAF_INRAE=29.747;MAF_USDA=23.77
NC_035091.1	48931469	.	T	G	.	.	MAF_INRAE=28.481;MAF_USDA=21.176
NC_035091.1	48931533	.	T	C	.	.	MAF_INRAE=29.747;MAF_USDA=15.294
NC_035091.1	48931562	.	G	A	.	.	MAF_USDA=1.639
NC_035091.1	48931571	.	C	T	.	.	MAF_USDA=1.639
NC_035091.1	48931587	.	T	G	.	.	MAF_USDA=12.941
NC_035091.1	48931694	.	A	G	.	.	MAF_INRAE=31.013;MAF_USDA=38.824
NC_035091.1	48931905	.	A	C	.	.	MAF_INRAE=7.595
NC_035091.1	48931921	.	A	C	.	.	MAF_INRAE=1.667
NC_035091.1	48931933	.	A	C	.	.	MAF_INRAE=29.167
NC_035091.1	48932027	.	C	A	.	.	MAF_USDA=26.786
NC_035091.1	48932237	.	G	A	.	.	MAF_INRAE=7.595;MAF_USDA=5.738
NC_035091.1	48932250	.	G	A	.	.	MAF_USDA=4.118
NC_035091.1	48932254	.	A	T	.	.	MAF_INRAE=15.789;MAF_USDA=22.941
NC_035091.1	48932281	.	G	A	.	.	MAF_USDA=1.639
NC_035091.1	48932363	.	G	A	.	.	MAF_USDA=3.279
NC_035091.1	48932410	.	A	G	.	.	MAF_INRAE=29.167;MAF_USDA=6.25
NC_035091.1	48932582	.	C	T	.	.	MAF_INRAE=1.667;MAF_USDA=10.588
NC_035091.1	48932713	.	A	C	.	.	MAF_USDA=1.639
NC_035091.1	48932831	.	G	A	.	.	MAF_USDA=1.639
NC_035091.1	48932906	.	C	A	.	.	MAF_USDA=3.279
NC_035091.1	48932919	.	T	G	.	.	MAF_USDA=1.639
NC_035091.1	48933045	.	G	A	.	.	MAF_INRAE=33.544;MAF_USDA=37.647
NC_035091.1	48933065	.	C	A	.	.	MAF_USDA=1.639
NC_035091.1	48933067	.	C	A	.	.	MAF_USDA=1.639
NC_035091.1	48933095	.	C	A	.	.	MAF_INRAE=29.747;MAF_USDA=14.118
NC_035091.1	48933240	.	C	T	.	.	MAF_USDA=5.738
NC_035091.1	48933408	.	A	G	.	.	MAF_USDA=12.353
NC_035091.1	48933438	.	G	T	.	.	MAF_USDA=4.918
NC_035091.1	48933507	.	G	A	.	.	MAF_INRAE=29.747;MAF_USDA=27.059
NC_035091.1	48933552	.	G	T	.	.	MAF_USDA=2.459
NC_035091.1	48933654	.	T	C	.	.	MAF_INRAE=30.38;MAF_USDA=45.882
NC_035091.1	48933668	.	A	T	.	.	MAF_INRAE=30.38;MAF_USDA=37.059
NC_035091.1	48933692	.	A	G	.	.	MAF_INRAE=10.526;MAF_USDA=4.167
NC_035091.1	48933707	.	T	C	.	.	MAF_USDA=2.459
NC_035091.1	48933724	.	T	A	.	.	MAF_USDA=10.588
NC_035091.1	48933763	.	T	C	.	.	MAF_INRAE=32.278;MAF_USDA=40.588
NC_035091.1	48933777	.	T	C	.	.	MAF_INRAE=1.667;MAF_USDA=10.656
NC_035091.1	48933785	.	G	A	.	.	MAF_USDA=1.639
NC_035091.1	48933828	.	A	C	.	.	MAF_USDA=4.098
NC_035091.1	48933830	.	G	A	.	.	MAF_USDA=1.639
NC_035091.1	48933832	.	T	C	.	.	MAF_USDA=4.918
NC_035091.1	48933860	.	A	T	.	.	MAF_USDA=6.25
NC_035091.1	48934014	.	A	T	.	.	MAF_USDA=8.333
NC_035091.1	48934061	.	G	A	.	.	MAF_USDA=20.588
NC_035091.1	48934090	.	A	T	.	.	MAF_USDA=19.412
NC_035091.1	48934099	.	A	G	.	.	MAF_USDA=17.647
NC_035091.1	48934126	.	G	T	.	.	MAF_INRAE=15.789
NC_035091.1	48934225	.	T	A	.	.	MAF_INRAE=28.333
NC_035091.1	48934259	.	C	T	.	.	MAF_INRAE=5.263;MAF_USDA=4.706
NC_035091.1	48934360	.	A	T	.	.	MAF_USDA=3.279
NC_035091.1	48934495	.	G	A	.	.	MAF_INRAE=30.38;MAF_USDA=30.588
NC_035091.1	48934523	.	C	G	.	.	MAF_USDA=41.667
NC_035091.1	48934524	.	A	T	.	.	MAF_USDA=41.667
NC_035091.1	48934538	.	G	T	.	.	MAF_USDA=4.918
NC_035091.1	48934572	.	A	C	.	.	MAF_INRAE=10.526;MAF_USDA=4.167
NC_035091.1	48934605	.	C	A	.	.	MAF_USDA=3.529
NC_035091.1	48934668	.	A	G	.	.	MAF_INRAE=34.81;MAF_USDA=22.941
NC_035091.1	48934758	.	G	A	.	.	MAF_USDA=4.118
NC_035091.1	48934810	.	A	T	.	.	MAF_INRAE=1.667;MAF_USDA=11.765
NC_035091.1	48934864	.	G	T	.	.	MAF_USDA=2.459
NC_035091.1	48934913	.	T	G	.	.	MAF_INRAE=5.263;MAF_USDA=4.706
NC_035091.1	48934921	.	G	A	.	.	MAF_INRAE=15.789;MAF_USDA=4.167
NC_035091.1	48934926	.	G	A	.	.	MAF_USDA=2.459
NC_035091.1	48935026	.	G	A	.	.	MAF_INRAE=1.667;MAF_USDA=10.0
NC_035091.1	48935070	.	G	A	.	.	MAF_INRAE=43.038;MAF_USDA=35.294
NC_035091.1	48935112	.	G	T	.	.	MAF_INRAE=15.789;MAF_USDA=2.353
NC_035091.1	48935166	.	G	A	.	.	MAF_USDA=1.639
NC_035091.1	48935204	.	C	T	.	.	MAF_USDA=1.639
NC_035091.1	48935260	.	T	G	.	.	MAF_USDA=1.639
NC_035091.1	48935264	.	C	G	.	.	MAF_INRAE=13.291;MAF_USDA=6.557
NC_035091.1	48935303	.	T	C	.	.	MAF_INRAE=43.038;MAF_USDA=34.118
NC_035091.1	48935433	.	T	C	.	.	MAF_INRAE=29.167;MAF_USDA=2.941
NC_035091.1	48935702	.	C	A	.	.	MAF_INRAE=1.667
NC_035091.1	48935738	.	C	T	.	.	MAF_INRAE=34.81;MAF_USDA=35.294
NC_035091.1	48935748	.	A	C	.	.	MAF_USDA=18.824
NC_035091.1	48935759	.	G	C	.	.	MAF_USDA=1.639
NC_035091.1	48935763	.	C	T	.	.	MAF_USDA=4.706
NC_035091.1	48935764	.	G	A	.	.	MAF_USDA=1.639
NC_035091.1	48935765	.	C	T	.	.	MAF_INRAE=15.789;MAF_USDA=10.588
NC_035091.1	48935767	.	T	C	.	.	MAF_INRAE=1.667;MAF_USDA=17.059
NC_035091.1	48935855	.	T	C	.	.	MAF_USDA=14.583
NC_035091.1	48935857	.	T	G	.	.	MAF_USDA=14.583
NC_035091.1	48935891	.	T	G	.	.	MAF_USDA=7.059
NC_035091.1	48935897	.	G	A	.	.	MAF_INRAE=30.0;MAF_USDA=6.25
NC_035091.1	48935914	.	A	G	.	.	MAF_USDA=4.098
NC_035091.1	48935989	.	C	T	.	.	MAF_INRAE=32.911;MAF_USDA=8.235
NC_035091.1	48936021	.	G	A	.	.	MAF_INRAE=7.595;MAF_USDA=6.557
NC_035091.1	48936159	.	G	A	.	.	MAF_INRAE=25.949;MAF_USDA=16.471
NC_035091.1	48936256	.	G	A	.	.	MAF_INRAE=1.667
NC_035091.1	48936322	.	T	C	.	.	MAF_USDA=31.325
NC_035091.1	48936353	.	T	C	.	.	MAF_USDA=8.333
NC_035091.1	48936370	.	C	T	.	.	MAF_INRAE=29.167;MAF_USDA=6.25
NC_035091.1	48936376	.	T	C	.	.	MAF_USDA=8.824
NC_035091.1	48936381	.	C	T	.	.	MAF_INRAE=11.392
NC_035091.1	48936422	.	A	C	.	.	MAF_USDA=1.639
NC_035091.1	48936436	.	T	C	.	.	MAF_USDA=10.0
NC_035091.1	48936517	.	G	T	.	.	MAF_USDA=2.459
NC_035091.1	48936537	.	C	A	.	.	MAF_USDA=1.667
NC_035091.1	48936625	.	G	A	.	.	MAF_INRAE=37.975;MAF_USDA=36.471
NC_035091.1	48936721	.	C	T	.	.	MAF_USDA=10.588
NC_035091.1	48936764	.	C	T	.	.	MAF_USDA=10.0
NC_035091.1	48936771	.	G	T	.	.	MAF_INRAE=31.646;MAF_USDA=31.176
NC_035091.1	48936839	.	C	T	.	.	MAF_INRAE=1.667
NC_035091.1	48936863	.	G	A	.	.	MAF_INRAE=30.38;MAF_USDA=30.588
NC_035091.1	48936866	.	G	T	.	.	MAF_USDA=1.639
NC_035091.1	48936877	.	C	T	.	.	MAF_INRAE=1.667
NC_035091.1	48936915	.	C	A	.	.	MAF_INRAE=31.646;MAF_USDA=30.588
NC_035091.1	48936973	.	G	A	.	.	MAF_USDA=2.459
NC_035091.1	48937140	.	C	A	.	.	MAF_INRAE=5.263;MAF_USDA=4.706
NC_035091.1	48937232	.	G	A	.	.	MAF_INRAE=21.053
NC_035091.1	48937455	.	G	C	.	.	MAF_USDA=2.459
NC_035091.1	48937467	.	G	A	.	.	MAF_USDA=9.412
NC_035091.1	48937489	.	G	A	.	.	MAF_INRAE=28.481;MAF_USDA=20.0
NC_035091.1	48937496	.	A	T	.	.	MAF_USDA=2.459
NC_035091.1	48937513	.	C	G	.	.	MAF_USDA=3.279
NC_035091.1	48937515	.	T	C	.	.	MAF_USDA=2.381
NC_035091.1	48937576	.	G	A	.	.	MAF_INRAE=36.842;MAF_USDA=27.059
NC_035091.1	48937604	.	C	T	.	.	MAF_INRAE=25.833;MAF_USDA=3.529
NC_035091.1	48937634	.	A	C	.	.	MAF_INRAE=7.595;MAF_USDA=4.918
NC_035091.1	48937644	.	A	C	.	.	MAF_USDA=5.738
NC_035091.1	48937646	.	T	C	.	.	MAF_USDA=9.412
NC_035091.1	48937649	.	T	C	.	.	MAF_INRAE=30.38;MAF_USDA=32.941
NC_035091.1	48937692	.	A	T	.	.	MAF_INRAE=36.842;MAF_USDA=32.353
NC_035091.1	48937763	.	G	C	.	.	MAF_INRAE=1.667
NC_035091.1	48937775	.	C	A	.	.	MAF_INRAE=28.481;MAF_USDA=21.429
NC_035091.1	48937776	.	T	C	.	.	MAF_INRAE=28.333;MAF_USDA=28.571
NC_035091.1	48937810	.	C	T	.	.	MAF_USDA=5.882
NC_035091.1	48937896	.	C	T	.	.	MAF_INRAE=29.167;MAF_USDA=3.529
NC_035091.1	48937972	.	G	A	.	.	MAF_USDA=5.882
NC_035091.1	48937985	.	C	T	.	.	MAF_INRAE=48.101;MAF_USDA=34.118
NC_035091.1	48937987	.	G	A	.	.	MAF_INRAE=28.333;MAF_USDA=30.588
NC_035091.1	48938039	.	C	A	.	.	MAF_INRAE=5.263
NC_035091.1	48938073	.	G	A	.	.	MAF_USDA=5.882
NC_035091.1	48938165	.	G	A	.	.	MAF_USDA=1.639
NC_035091.1	48938249	.	A	G	.	.	MAF_INRAE=7.595;MAF_USDA=5.833
NC_035091.1	48938292	.	G	A	.	.	MAF_INRAE=28.481;MAF_USDA=21.765
NC_035091.1	48938304	.	G	A	.	.	MAF_INRAE=29.167;MAF_USDA=6.25
NC_035091.1	48938308	.	T	A	.	.	MAF_INRAE=30.38;MAF_USDA=30.0
NC_035091.1	48938335	.	C	A	.	.	MAF_INRAE=15.789;MAF_USDA=7.059
NC_035091.1	48938358	.	A	G	.	.	MAF_USDA=10.417
NC_035091.1	48938365	.	A	T	.	.	MAF_USDA=5.882
NC_035091.1	48938383	.	C	T	.	.	MAF_USDA=2.459
NC_035091.1	48938384	.	G	A	.	.	MAF_USDA=1.765
NC_035091.1	48938405	.	T	C	.	.	MAF_INRAE=29.167;MAF_USDA=2.941
NC_035091.1	48938448	.	G	T	.	.	MAF_INRAE=48.101;MAF_USDA=47.917
NC_035091.1	48938458	.	T	A	.	.	MAF_INRAE=28.333
NC_035091.1	48938489	.	C	A	.	.	MAF_INRAE=2.5;MAF_USDA=10.588
NC_035091.1	48938545	.	C	A	.	.	MAF_INRAE=29.167;MAF_USDA=2.941
NC_035091.1	48938564	.	C	T	.	.	MAF_USDA=2.459
NC_035091.1	48938607	.	A	G	.	.	MAF_INRAE=46.835;MAF_USDA=33.529
NC_035091.1	48938671	.	A	T	.	.	MAF_INRAE=30.38;MAF_USDA=30.588
NC_035091.1	48938729	.	A	G	.	.	MAF_INRAE=34.177;MAF_USDA=29.167
NC_035091.1	48938746	.	G	A	.	.	MAF_INRAE=30.0;MAF_USDA=2.976
NC_035091.1	48938859	.	C	T	.	.	MAF_INRAE=7.595;MAF_USDA=5.738
NC_035091.1	48938871	.	T	C	.	.	MAF_USDA=1.639
NC_035091.1	48938873	.	T	C	.	.	MAF_INRAE=5.263;MAF_USDA=4.706
NC_035091.1	48938902	.	C	A	.	.	MAF_USDA=1.639
NC_035091.1	48938906	.	C	A	.	.	MAF_INRAE=1.667
NC_035091.1	48938907	.	T	G	.	.	MAF_INRAE=27.848;MAF_USDA=21.176
NC_035091.1	48938911	.	A	G	.	.	MAF_INRAE=30.0;MAF_USDA=37.059
NC_035091.1	48938945	.	C	G	.	.	MAF_INRAE=7.595;MAF_USDA=5.738
NC_035091.1	48939006	.	G	T	.	.	MAF_INRAE=30.38;MAF_USDA=41.667
NC_035091.1	48939055	.	C	T	.	.	MAF_INRAE=7.595;MAF_USDA=7.377
NC_035091.1	48939070	.	A	C	.	.	MAF_INRAE=30.38;MAF_USDA=30.588
NC_035091.1	48939083	.	G	C	.	.	MAF_INRAE=28.481;MAF_USDA=21.765
NC_035091.1	48939106	.	T	C	.	.	MAF_USDA=1.639
NC_035091.1	48939113	.	C	T	.	.	MAF_USDA=3.279
NC_035091.1	48939123	.	C	T	.	.	MAF_USDA=1.639
NC_035091.1	48939361	.	G	A	.	.	MAF_INRAE=35.443;MAF_USDA=49.412
NC_035091.1	48939469	.	C	A	.	.	MAF_USDA=4.167
NC_035091.1	48939492	.	A	G	.	.	MAF_USDA=4.167
NC_035091.1	48939525	.	C	A	.	.	MAF_INRAE=22.785
NC_035091.1	48939529	.	C	A	.	.	MAF_USDA=2.459
NC_035091.1	48939547	.	G	A	.	.	MAF_INRAE=30.38;MAF_USDA=30.588
NC_035091.1	48939582	.	C	T	.	.	MAF_USDA=2.459
NC_035091.1	48939594	.	C	T	.	.	MAF_INRAE=29.167;MAF_USDA=4.118
NC_035091.1	48939599	.	C	T	.	.	MAF_USDA=9.412
NC_035091.1	48939632	.	T	G	.	.	MAF_INRAE=30.38;MAF_USDA=30.588
NC_035091.1	48939643	.	C	T	.	.	MAF_INRAE=30.38;MAF_USDA=30.588
NC_035091.1	48939644	.	T	C	.	.	MAF_USDA=1.639
NC_035091.1	48939654	.	A	T	.	.	MAF_USDA=2.459
NC_035091.1	48939678	.	C	A	.	.	MAF_USDA=1.639
NC_035091.1	48939745	.	A	C	.	.	MAF_INRAE=10.759
NC_035091.1	48939787	.	T	G	.	.	MAF_INRAE=29.747;MAF_USDA=30.588
NC_035091.1	48939821	.	G	T	.	.	MAF_INRAE=29.747;MAF_USDA=29.412
NC_035091.1	48939842	.	G	A	.	.	MAF_INRAE=5.263
NC_035091.1	48939863	.	A	C	.	.	MAF_INRAE=30.38;MAF_USDA=30.0
NC_035091.1	48939913	.	C	T	.	.	MAF_INRAE=29.747;MAF_USDA=29.412
NC_035091.1	48939953	.	G	T	.	.	MAF_USDA=3.279
NC_035091.1	48939987	.	G	T	.	.	MAF_INRAE=30.833;MAF_USDA=9.412
NC_035091.1	48940019	.	G	A	.	.	MAF_INRAE=34.81;MAF_USDA=25.882
NC_035091.1	48940046	.	G	T	.	.	MAF_USDA=3.279
NC_035091.1	48940147	.	G	T	.	.	MAF_INRAE=15.789;MAF_USDA=7.059
NC_035091.1	48940159	.	A	G	.	.	MAF_INRAE=30.38;MAF_USDA=30.588
NC_035091.1	48940204	.	T	C	.	.	MAF_USDA=5.738
NC_035091.1	48940302	.	T	G	.	.	MAF_INRAE=29.747;MAF_USDA=39.583
NC_035091.1	48940341	.	G	A	.	.	MAF_USDA=1.639
NC_035091.1	48940376	.	C	A	.	.	MAF_USDA=1.639
NC_035091.1	48940415	.	C	G	.	.	MAF_USDA=1.639
NC_035091.1	48940442	.	T	C	.	.	MAF_USDA=1.639
NC_035091.1	48940451	.	T	C	.	.	MAF_USDA=7.647
NC_035091.1	48940469	.	T	A	.	.	MAF_USDA=1.639
NC_035091.1	48940470	.	T	A	.	.	MAF_USDA=1.639
NC_035091.1	48940509	.	C	A	.	.	MAF_INRAE=30.38;MAF_USDA=31.176
NC_035091.1	48940522	.	A	C	.	.	MAF_INRAE=7.595;MAF_USDA=39.412
NC_035091.1	48940529	.	T	G	.	.	MAF_INRAE=43.038;MAF_USDA=18.824
NC_035091.1	48940579	.	T	C	.	.	MAF_INRAE=35.443;MAF_USDA=37.647
NC_035091.1	48940673	.	T	A	.	.	MAF_INRAE=43.038;MAF_USDA=20.0
NC_035091.1	48940674	.	T	G	.	.	MAF_INRAE=30.0;MAF_USDA=27.647
NC_035091.1	48940700	.	A	T	.	.	MAF_USDA=10.417
NC_035091.1	48940714	.	A	T	.	.	MAF_USDA=4.167
NC_035091.1	48940765	.	T	A	.	.	MAF_USDA=10.417
NC_035091.1	48940854	.	T	G	.	.	MAF_INRAE=15.789;MAF_USDA=4.167
NC_035091.1	48940931	.	G	A	.	.	MAF_INRAE=30.0;MAF_USDA=25.0
NC_035091.1	48940936	.	T	C	.	.	MAF_INRAE=30.38;MAF_USDA=26.471
NC_035091.1	48940975	.	A	C	.	.	MAF_USDA=4.918
NC_035091.1	48941021	.	T	A	.	.	MAF_INRAE=1.667
NC_035091.1	48941083	.	G	A	.	.	MAF_INRAE=28.481;MAF_USDA=21.765
NC_035091.1	48941113	.	C	T	.	.	MAF_USDA=1.639
NC_035091.1	48941132	.	G	A	.	.	MAF_INRAE=31.579;MAF_USDA=22.353
NC_035091.1	48941223	.	A	G	.	.	MAF_USDA=1.639
NC_035091.1	48941224	.	C	T	.	.	MAF_USDA=1.639
NC_035091.1	48941345	.	G	A	.	.	MAF_INRAE=47.368;MAF_USDA=31.176
NC_035091.1	48941352	.	T	G	.	.	MAF_INRAE=34.177;MAF_USDA=26.471
NC_035091.1	48941432	.	G	A	.	.	MAF_USDA=8.235
NC_035091.1	48941490	.	G	C	.	.	MAF_INRAE=5.263;MAF_USDA=5.882
NC_035091.1	48941510	.	G	C	.	.	MAF_INRAE=34.177;MAF_USDA=25.294
NC_035091.1	48941536	.	C	T	.	.	MAF_INRAE=39.167
NC_035091.1	48941590	.	A	T	.	.	MAF_INRAE=34.177;MAF_USDA=25.882
NC_035091.1	48941628	.	T	G	.	.	MAF_INRAE=34.177;MAF_USDA=24.706
NC_035091.1	48941634	.	A	C	.	.	MAF_USDA=22.917
NC_035091.1	48941642	.	G	C	.	.	MAF_INRAE=47.368;MAF_USDA=22.917
NC_035091.1	48941718	.	A	G	.	.	MAF_USDA=3.279
NC_035091.1	48941781	.	G	A	.	.	MAF_USDA=4.706
NC_035091.1	48942089	.	G	C	.	.	MAF_USDA=6.471
NC_035091.1	48942365	.	T	C	.	.	MAF_INRAE=10.526;MAF_USDA=4.167
NC_035091.1	48942458	.	T	C	.	.	MAF_USDA=10.588
NC_035091.1	48942544	.	G	A	.	.	MAF_USDA=1.639
NC_035091.1	48942676	.	C	T	.	.	MAF_INRAE=5.263;MAF_USDA=5.294
NC_035091.1	48942750	.	C	T	.	.	MAF_INRAE=10.526;MAF_USDA=4.167
NC_035091.1	48942759	.	G	A	.	.	MAF_USDA=1.639
NC_035091.1	48942783	.	A	C	.	.	MAF_INRAE=1.667
NC_035091.1	48942803	.	T	C	.	.	MAF_USDA=2.459
NC_035091.1	48942852	.	A	C	.	.	MAF_USDA=15.882
NC_035091.1	48942917	.	C	G	.	.	MAF_INRAE=10.526;MAF_USDA=4.167
NC_035091.1	48942956	.	T	C	.	.	MAF_INRAE=8.861;MAF_USDA=26.471
NC_035091.1	48943025	.	C	T	.	.	MAF_USDA=2.459
NC_035091.1	48943172	.	C	T	.	.	MAF_INRAE=28.481;MAF_USDA=25.882
NC_035091.1	48943292	.	A	G	.	.	MAF_USDA=4.706
NC_035091.1	48943464	.	T	C	.	.	MAF_USDA=6.25
NC_035091.1	48943508	.	A	G	.	.	MAF_INRAE=41.772;MAF_USDA=38.824
NC_035091.1	48943877	.	G	T	.	.	MAF_USDA=2.459
NC_035091.1	48943919	.	G	T	.	.	MAF_USDA=1.639
NC_035091.1	48943928	.	T	C	.	.	MAF_INRAE=31.013;MAF_USDA=41.176
NC_035091.1	48943951	.	T	G	.	.	MAF_INRAE=39.873;MAF_USDA=32.941
NC_035091.1	48944025	.	C	T	.	.	MAF_INRAE=28.333;MAF_USDA=5.882
NC_035091.1	48944042	.	A	G	.	.	MAF_INRAE=28.481;MAF_USDA=25.294
NC_035091.1	48944120	.	G	T	.	.	MAF_INRAE=28.333;MAF_USDA=6.471
NC_035091.1	48944161	.	A	C	.	.	MAF_INRAE=28.333;MAF_USDA=5.738
NC_035091.1	48944180	.	C	G	.	.	MAF_USDA=4.706
NC_035091.1	48944207	.	G	A	.	.	MAF_USDA=2.459
NC_035091.1	48944316	.	C	A	.	.	MAF_USDA=4.918
NC_035091.1	48944320	.	G	A	.	.	MAF_INRAE=27.848;MAF_USDA=23.529
NC_035091.1	48944331	.	C	T	.	.	MAF_INRAE=37.342;MAF_USDA=13.529
NC_035091.1	48944333	.	G	C	.	.	MAF_USDA=4.918
NC_035091.1	48944334	.	G	T	.	.	MAF_USDA=4.918
NC_035091.1	48944368	.	G	T	.	.	MAF_USDA=5.294
NC_035091.1	48944592	.	C	T	.	.	MAF_INRAE=10.526;MAF_USDA=4.167
NC_035091.1	48944627	.	A	G	.	.	MAF_USDA=5.294
NC_035091.1	48944642	.	A	T	.	.	MAF_INRAE=23.418
NC_035091.1	48944644	.	A	T	.	.	MAF_INRAE=36.667
NC_035091.1	48944646	.	T	A	.	.	MAF_USDA=10.417
NC_035091.1	48944718	.	C	T	.	.	MAF_INRAE=36.076;MAF_USDA=28.824
NC_035091.1	48944764	.	C	T	.	.	MAF_INRAE=36.076;MAF_USDA=30.588
NC_035091.1	48944869	.	C	A	.	.	MAF_INRAE=29.167;MAF_USDA=5.882
NC_035091.1	48944899	.	A	G	.	.	MAF_INRAE=29.167;MAF_USDA=5.882
NC_035091.1	48944902	.	G	A	.	.	MAF_USDA=8.235
NC_035091.1	48944934	.	C	T	.	.	MAF_USDA=1.639
NC_035091.1	48944955	.	A	G	.	.	MAF_INRAE=29.167;MAF_USDA=5.882
NC_035091.1	48944981	.	C	T	.	.	MAF_INRAE=29.167;MAF_USDA=5.882
NC_035091.1	48945018	.	A	C	.	.	MAF_INRAE=36.076;MAF_USDA=30.0
NC_035091.1	48945051	.	G	T	.	.	MAF_INRAE=28.333;MAF_USDA=5.882
NC_035091.1	48945062	.	A	T	.	.	MAF_INRAE=36.076;MAF_USDA=30.588
NC_035091.1	48945191	.	C	T	.	.	MAF_INRAE=1.667
NC_035091.1	48945239	.	G	A	.	.	MAF_INRAE=36.076
NC_035091.1	48945242	.	T	A	.	.	MAF_INRAE=39.167;MAF_USDA=14.583
NC_035091.1	48945254	.	C	T	.	.	MAF_INRAE=36.076;MAF_USDA=14.583
NC_035091.1	48945255	.	G	A	.	.	MAF_INRAE=40.0;MAF_USDA=14.583
NC_035091.1	48945267	.	T	A	.	.	MAF_INRAE=36.709;MAF_USDA=13.529
NC_035091.1	48945292	.	G	T	.	.	MAF_INRAE=31.579;MAF_USDA=41.667
NC_035091.1	48945394	.	C	T	.	.	MAF_INRAE=36.076;MAF_USDA=27.059
NC_035091.1	48945417	.	G	T	.	.	MAF_USDA=2.459
NC_035091.1	48945474	.	G	T	.	.	MAF_USDA=10.417
NC_035091.1	48945531	.	A	T	.	.	MAF_INRAE=5.263;MAF_USDA=10.0
NC_035091.1	48945603	.	A	G	.	.	MAF_INRAE=30.0;MAF_USDA=5.882
NC_035091.1	48945615	.	C	G	.	.	MAF_USDA=3.279
NC_035091.1	48945704	.	G	A	.	.	MAF_USDA=6.471
NC_035091.1	48945737	.	G	T	.	.	MAF_INRAE=39.873;MAF_USDA=38.235
NC_035091.1	48945864	.	G	T	.	.	MAF_INRAE=1.667;MAF_USDA=10.119
NC_035091.1	48945938	.	G	C	.	.	MAF_INRAE=39.873;MAF_USDA=41.667
NC_035091.1	48945952	.	A	T	.	.	MAF_INRAE=1.667;MAF_USDA=10.714
NC_035091.1	48945968	.	C	A	.	.	MAF_INRAE=5.263;MAF_USDA=27.381
NC_035091.1	48945999	.	T	A	.	.	MAF_INRAE=5.263;MAF_USDA=27.381
NC_035091.1	48946014	.	C	A	.	.	MAF_INRAE=31.579;MAF_USDA=47.059
NC_035091.1	48946050	.	A	C	.	.	MAF_USDA=5.882
NC_035091.1	48946099	.	C	T	.	.	MAF_USDA=1.639
NC_035091.1	48946103	.	C	A	.	.	MAF_USDA=4.918
NC_035091.1	48946115	.	T	A	.	.	MAF_INRAE=42.105;MAF_USDA=35.417
NC_035091.1	48946132	.	C	A	.	.	MAF_USDA=27.083
NC_035091.1	48946139	.	T	A	.	.	MAF_USDA=6.25
NC_035091.1	48946145	.	C	A	.	.	MAF_USDA=2.459
NC_035091.1	48946245	.	G	T	.	.	MAF_INRAE=39.873;MAF_USDA=43.529
NC_035091.1	48946321	.	C	A	.	.	MAF_INRAE=5.263;MAF_USDA=30.0
NC_035091.1	48946326	.	T	A	.	.	MAF_INRAE=47.368;MAF_USDA=13.529
NC_035091.1	48946327	.	T	A	.	.	MAF_USDA=30.0
NC_035091.1	48946353	.	C	T	.	.	MAF_INRAE=5.263;MAF_USDA=30.588
NC_035091.1	48946363	.	G	A	.	.	MAF_INRAE=24.051;MAF_USDA=31.25
NC_035091.1	48946412	.	G	A	.	.	MAF_INRAE=24.051;MAF_USDA=35.882
NC_035091.1	48946414	.	C	A	.	.	MAF_INRAE=30.0;MAF_USDA=36.471
NC_035091.1	48946423	.	A	C	.	.	MAF_USDA=1.639
NC_035091.1	48946441	.	T	C	.	.	MAF_INRAE=5.263;MAF_USDA=5.294
NC_035091.1	48946457	.	T	A	.	.	MAF_INRAE=35.443;MAF_USDA=7.647
NC_035091.1	48946469	.	A	T	.	.	MAF_INRAE=5.263;MAF_USDA=31.176
NC_035091.1	48946484	.	C	T	.	.	MAF_INRAE=35.443;MAF_USDA=7.647
NC_035091.1	48946510	.	G	T	.	.	MAF_USDA=10.417
NC_035091.1	48946511	.	T	C	.	.	MAF_USDA=10.417
NC_035091.1	48946525	.	G	C	.	.	MAF_USDA=1.639
NC_035091.1	48946532	.	T	A	.	.	MAF_INRAE=5.263;MAF_USDA=34.706
NC_035091.1	48946548	.	T	A	.	.	MAF_USDA=1.639
NC_035091.1	48946552	.	A	C	.	.	MAF_INRAE=29.167;MAF_USDA=5.882
NC_035091.1	48946562	.	T	C	.	.	MAF_USDA=3.529
NC_035091.1	48946589	.	T	G	.	.	MAF_USDA=5.882
NC_035091.1	48946611	.	C	T	.	.	MAF_USDA=4.118
NC_035091.1	48946644	.	C	T	.	.	MAF_INRAE=29.167;MAF_USDA=5.294
NC_035091.1	48946682	.	A	G	.	.	MAF_INRAE=23.418;MAF_USDA=37.647
NC_035091.1	48946730	.	C	G	.	.	MAF_USDA=7.377
NC_035091.1	48946809	.	G	A	.	.	MAF_INRAE=36.076;MAF_USDA=30.0
NC_035091.1	48946843	.	G	T	.	.	MAF_INRAE=23.418;MAF_USDA=37.059
NC_035091.1	48946885	.	A	G	.	.	MAF_INRAE=5.263;MAF_USDA=31.176
NC_035091.1	48946892	.	C	G	.	.	MAF_USDA=5.294
NC_035091.1	48946901	.	T	C	.	.	MAF_INRAE=23.418;MAF_USDA=38.095
NC_035091.1	48946930	.	T	A	.	.	MAF_USDA=1.639
NC_035091.1	48946950	.	C	A	.	.	MAF_INRAE=36.709;MAF_USDA=20.0
NC_035091.1	48946962	.	G	A	.	.	MAF_INRAE=23.418;MAF_USDA=37.059
NC_035091.1	48946993	.	G	T	.	.	MAF_INRAE=1.667;MAF_USDA=11.176
NC_035091.1	48947017	.	A	G	.	.	MAF_INRAE=36.076;MAF_USDA=30.0
NC_035091.1	48947147	.	C	A	.	.	MAF_INRAE=28.333;MAF_USDA=5.882
NC_035091.1	48947324	.	G	A	.	.	MAF_INRAE=1.667;MAF_USDA=10.588
NC_035091.1	48947406	.	A	G	.	.	MAF_INRAE=29.167;MAF_USDA=6.25
NC_035091.1	48947558	.	C	A	.	.	MAF_USDA=7.647
NC_035091.1	48947648	.	G	T	.	.	MAF_INRAE=36.076;MAF_USDA=30.0
NC_035091.1	48947736	.	T	C	.	.	MAF_INRAE=29.114;MAF_USDA=28.824
NC_035091.1	48947746	.	G	A	.	.	MAF_INRAE=29.167;MAF_USDA=6.471
NC_035091.1	48947836	.	A	G	.	.	MAF_INRAE=29.167;MAF_USDA=5.882
NC_035091.1	48947849	.	A	C	.	.	MAF_INRAE=5.263;MAF_USDA=30.588
NC_035091.1	48947878	.	T	C	.	.	MAF_INRAE=29.167;MAF_USDA=5.294
NC_035091.1	48948001	.	A	C	.	.	MAF_INRAE=29.167;MAF_USDA=2.941
NC_035091.1	48948088	.	G	T	.	.	MAF_USDA=1.639
NC_035091.1	48948156	.	A	G	.	.	MAF_USDA=4.098
NC_035091.1	48948164	.	C	G	.	.	MAF_USDA=4.098
NC_035091.1	48948177	.	C	T	.	.	MAF_USDA=1.639
NC_035091.1	48948186	.	G	A	.	.	MAF_INRAE=10.526;MAF_USDA=4.167
NC_035091.1	48948221	.	C	T	.	.	MAF_INRAE=29.167;MAF_USDA=5.882
NC_035091.1	48948385	.	A	T	.	.	MAF_INRAE=37.5
NC_035091.1	48948386	.	A	T	.	.	MAF_INRAE=36.667;MAF_USDA=9.016
NC_035091.1	48948430	.	T	C	.	.	MAF_USDA=1.639
NC_035091.1	48948508	.	G	A	.	.	MAF_USDA=1.639
NC_035091.1	48948509	.	A	G	.	.	MAF_USDA=1.639
NC_035091.1	48948573	.	C	T	.	.	MAF_USDA=3.279
NC_035091.1	48948585	.	G	C	.	.	MAF_INRAE=29.167;MAF_USDA=5.882
NC_035091.1	48948609	.	C	T	.	.	MAF_INRAE=29.167;MAF_USDA=5.882
NC_035091.1	48948641	.	G	T	.	.	MAF_USDA=5.294
NC_035091.1	48948651	.	A	G	.	.	MAF_INRAE=36.076;MAF_USDA=25.882
NC_035091.1	48948666	.	T	C	.	.	MAF_INRAE=29.167;MAF_USDA=5.882
NC_035091.1	48948669	.	C	T	.	.	MAF_INRAE=29.167;MAF_USDA=5.882
NC_035091.1	48948687	.	A	G	.	.	MAF_USDA=1.639
NC_035091.1	48948736	.	T	A	.	.	MAF_INRAE=43.038;MAF_USDA=14.706
NC_035091.1	48948776	.	T	G	.	.	MAF_USDA=1.639
NC_035091.1	48948877	.	A	G	.	.	MAF_INRAE=29.167;MAF_USDA=5.882
NC_035091.1	48948891	.	A	C	.	.	MAF_INRAE=29.167;MAF_USDA=2.353
NC_035091.1	48948910	.	C	T	.	.	MAF_USDA=1.639
NC_035091.1	48948944	.	A	G	.	.	MAF_INRAE=29.167;MAF_USDA=5.882
NC_035091.1	48948950	.	G	A	.	.	MAF_INRAE=36.076;MAF_USDA=25.882
NC_035091.1	48948976	.	G	C	.	.	MAF_INRAE=29.167;MAF_USDA=5.882
NC_035091.1	48949049	.	T	C	.	.	MAF_INRAE=35.443;MAF_USDA=33.929
NC_035091.1	48949056	.	G	T	.	.	MAF_USDA=4.167
NC_035091.1	48949100	.	A	G	.	.	MAF_USDA=5.738
NC_035091.1	48949127	.	A	G	.	.	MAF_INRAE=29.114;MAF_USDA=48.235
NC_035091.1	48949143	.	A	G	.	.	MAF_USDA=14.583
NC_035091.1	48949205	.	T	G	.	.	MAF_INRAE=5.0;MAF_USDA=20.833
NC_035091.1	48949210	.	G	T	.	.	MAF_INRAE=4.167
NC_035091.1	48949216	.	G	A	.	.	MAF_INRAE=3.333
NC_035091.1	48949221	.	G	T	.	.	MAF_INRAE=3.333
NC_035091.1	48949223	.	T	C	.	.	MAF_INRAE=3.333
NC_035091.1	48949228	.	C	T	.	.	MAF_INRAE=3.333
NC_035091.1	48949237	.	C	A	.	.	MAF_INRAE=3.333
NC_035091.1	48949242	.	A	T	.	.	MAF_INRAE=3.333
NC_035091.1	48949243	.	T	C	.	.	MAF_INRAE=3.333
NC_035091.1	48949245	.	G	C	.	.	MAF_INRAE=1.667;MAF_USDA=13.934
NC_035091.1	48949322	.	T	C	.	.	MAF_INRAE=1.667;MAF_USDA=6.471
NC_035091.1	48949382	.	A	G	.	.	MAF_USDA=2.5
NC_035091.1	48949493	.	A	C	.	.	MAF_INRAE=1.667;MAF_USDA=1.639
NC_035091.1	48949519	.	C	T	.	.	MAF_INRAE=28.481;MAF_USDA=21.765
NC_035091.1	48949587	.	C	T	.	.	MAF_USDA=4.918
NC_035091.1	48949615	.	T	C	.	.	MAF_INRAE=5.263
NC_035091.1	48949619	.	C	A	.	.	MAF_INRAE=28.333;MAF_USDA=34.524
NC_035091.1	48949687	.	C	T	.	.	MAF_USDA=12.5
NC_035091.1	48949688	.	G	A	.	.	MAF_INRAE=10.526;MAF_USDA=4.167
NC_035091.1	48949700	.	C	T	.	.	MAF_USDA=5.738
NC_035091.1	48949712	.	A	C	.	.	MAF_USDA=9.412
NC_035091.1	48949739	.	G	T	.	.	MAF_USDA=18.235
NC_035091.1	48949773	.	A	G	.	.	MAF_INRAE=10.526
NC_035091.1	48949922	.	G	A	.	.	MAF_INRAE=28.481;MAF_USDA=22.353
NC_035091.1	48950004	.	A	G	.	.	MAF_INRAE=29.167;MAF_USDA=6.25
NC_035091.1	48950062	.	C	T	.	.	MAF_USDA=2.459
NC_035091.1	48950063	.	T	C	.	.	MAF_INRAE=30.38;MAF_USDA=11.765
NC_035091.1	48950074	.	C	A	.	.	MAF_USDA=3.279
NC_035091.1	48950104	.	G	A	.	.	MAF_USDA=7.059
NC_035091.1	48950156	.	G	A	.	.	MAF_INRAE=34.177;MAF_USDA=35.882
NC_035091.1	48950164	.	A	C	.	.	MAF_USDA=16.471
NC_035091.1	48950244	.	C	T	.	.	MAF_USDA=5.294
NC_035091.1	48950284	.	G	A	.	.	MAF_INRAE=30.38;MAF_USDA=8.333
NC_035091.1	48950292	.	T	A	.	.	MAF_INRAE=30.38;MAF_USDA=11.765
NC_035091.1	48950390	.	A	T	.	.	MAF_INRAE=5.263
NC_035091.1	48950408	.	G	T	.	.	MAF_USDA=1.639
NC_035091.1	48950417	.	G	T	.	.	MAF_INRAE=10.526;MAF_USDA=2.353
NC_035091.1	48950451	.	C	G	.	.	MAF_USDA=5.738
NC_035091.1	48950478	.	G	C	.	.	MAF_INRAE=5.0;MAF_USDA=2.459
NC_035091.1	48950592	.	T	C	.	.	MAF_USDA=4.918
NC_035091.1	48950599	.	C	T	.	.	MAF_INRAE=49.367;MAF_USDA=38.824
NC_035091.1	48950879	.	A	C	.	.	MAF_USDA=22.353
NC_035091.1	48951094	.	G	A	.	.	MAF_USDA=6.471
NC_035091.1	48951100	.	G	A	.	.	MAF_INRAE=39.873;MAF_USDA=44.706
NC_035091.1	48951217	.	G	T	.	.	MAF_INRAE=25.949;MAF_USDA=10.588
NC_035091.1	48951238	.	C	T	.	.	MAF_INRAE=5.0;MAF_USDA=10.0
NC_035091.1	48951253	.	C	T	.	.	MAF_INRAE=25.949;MAF_USDA=11.176
NC_035091.1	48951372	.	G	A	.	.	MAF_USDA=1.639
NC_035091.1	48951459	.	G	T	.	.	MAF_INRAE=5.263;MAF_USDA=4.706
NC_035091.1	48951460	.	A	T	.	.	MAF_INRAE=5.263;MAF_USDA=4.167
NC_035091.1	48951483	.	C	T	.	.	MAF_INRAE=5.263;MAF_USDA=4.706
NC_035091.1	48951484	.	C	T	.	.	MAF_USDA=4.706
NC_035091.1	48951534	.	A	G	.	.	MAF_INRAE=47.468;MAF_USDA=12.353
NC_035091.1	48951547	.	G	A	.	.	MAF_INRAE=5.263;MAF_USDA=6.471
NC_035091.1	48951564	.	A	C	.	.	MAF_INRAE=5.263;MAF_USDA=5.882
NC_035091.1	48951568	.	T	G	.	.	MAF_INRAE=8.861;MAF_USDA=8.197
NC_035091.1	48951591	.	T	A	.	.	MAF_INRAE=2.5;MAF_USDA=11.765
NC_035091.1	48951611	.	G	T	.	.	MAF_USDA=1.639
NC_035091.1	48951620	.	C	T	.	.	MAF_INRAE=38.608;MAF_USDA=36.471
NC_035091.1	48951624	.	C	A	.	.	MAF_INRAE=5.263;MAF_USDA=4.167
NC_035091.1	48951689	.	G	A	.	.	MAF_INRAE=11.392
NC_035091.1	48951777	.	C	T	.	.	MAF_INRAE=8.861;MAF_USDA=8.333
NC_035091.1	48951799	.	T	G	.	.	MAF_INRAE=34.177;MAF_USDA=48.81
NC_035091.1	48951844	.	T	A	.	.	MAF_INRAE=5.263
NC_035091.1	48951867	.	T	C	.	.	MAF_INRAE=32.911;MAF_USDA=47.059
NC_035091.1	48951895	.	T	A	.	.	MAF_INRAE=26.582;MAF_USDA=11.176
NC_035091.1	48951935	.	G	A	.	.	MAF_USDA=1.639
NC_035091.1	48951950	.	T	C	.	.	MAF_INRAE=5.263;MAF_USDA=7.377
NC_035091.1	48951971	.	G	T	.	.	MAF_USDA=5.294
NC_035091.1	48952007	.	G	T	.	.	MAF_INRAE=3.165;MAF_USDA=10.0
NC_035091.1	48952038	.	C	T	.	.	MAF_INRAE=46.835;MAF_USDA=11.176
NC_035091.1	48952039	.	G	A	.	.	MAF_INRAE=5.263;MAF_USDA=2.941
NC_035091.1	48952048	.	T	C	.	.	MAF_INRAE=1.667;MAF_USDA=12.941
NC_035091.1	48952119	.	T	A	.	.	MAF_USDA=1.639
NC_035091.1	48952156	.	C	T	.	.	MAF_INRAE=31.646;MAF_USDA=45.294
NC_035091.1	48952230	.	C	T	.	.	MAF_USDA=8.824
NC_035091.1	48952232	.	C	A	.	.	MAF_USDA=25.0
NC_035091.1	48952245	.	G	T	.	.	MAF_USDA=4.706
NC_035091.1	48952267	.	C	A	.	.	MAF_USDA=25.0
NC_035091.1	48952281	.	A	G	.	.	MAF_USDA=3.279
NC_035091.1	48953498	.	A	C	.	.	MAF_USDA=29.167
NC_035091.1	48953739	.	C	T	.	.	MAF_USDA=12.5
NC_035091.1	48953785	.	T	C	.	.	MAF_INRAE=5.0;MAF_USDA=4.762
NC_035091.1	48953883	.	A	T	.	.	MAF_INRAE=2.5;MAF_USDA=12.651
NC_035091.1	48953980	.	G	T	.	.	MAF_INRAE=30.0;MAF_USDA=48.214
NC_035091.1	48954002	.	G	A	.	.	MAF_USDA=1.667
NC_035091.1	48954071	.	G	T	.	.	MAF_INRAE=24.167;MAF_USDA=14.118
NC_035091.1	48954132	.	G	T	.	.	MAF_USDA=6.548
NC_035091.1	48954157	.	A	C	.	.	MAF_USDA=1.667
NC_035091.1	48954172	.	CTTGGGTCAAAT	CTTGGGTCAAAG	.	.	MAF_USDA=13.043
NC_035091.1	48954188	.	C	T	.	.	MAF_USDA=18.235
NC_035091.1	48954244	.	C	A	.	.	MAF_INRAE=1.667;MAF_USDA=1.639
NC_035091.1	48954261	.	A	G	.	.	MAF_INRAE=49.367
NC_035091.1	48954335	.	G	A	.	.	MAF_USDA=2.459
NC_035091.1	48954473	.	T	G	.	.	MAF_USDA=4.098
NC_035091.1	48954508	.	C	A	.	.	MAF_INRAE=1.667;MAF_USDA=12.941
NC_035091.1	48954513	.	T	C	.	.	MAF_INRAE=1.667;MAF_USDA=4.918
NC_035091.1	48954515	.	A	T	.	.	MAF_INRAE=1.667;MAF_USDA=4.918
NC_035091.1	48954516	.	A	T	.	.	MAF_INRAE=1.667;MAF_USDA=4.918
NC_035091.1	48954529	.	C	A	.	.	MAF_INRAE=5.263;MAF_USDA=4.706
NC_035091.1	48954530	.	A	G	.	.	MAF_USDA=4.706
NC_035091.1	48954596	.	C	A	.	.	MAF_USDA=4.918
NC_035091.1	48954631	.	A	C	.	.	MAF_USDA=10.417
NC_035091.1	48954688	.	T	A	.	.	MAF_INRAE=1.667;MAF_USDA=11.765
NC_035091.1	48954692	.	C	A	.	.	MAF_INRAE=1.667;MAF_USDA=11.765
NC_035091.1	48954806	.	G	C	.	.	MAF_USDA=1.639
NC_035091.1	48954823	.	G	A	.	.	MAF_INRAE=1.667;MAF_USDA=12.353
NC_035091.1	48954923	.	C	T	.	.	MAF_USDA=3.279
NC_035091.1	48954927	.	C	A	.	.	MAF_INRAE=2.5;MAF_USDA=17.647
NC_035091.1	48954945	.	C	T	.	.	MAF_INRAE=5.263;MAF_USDA=6.471
NC_035091.1	48954948	.	G	A	.	.	MAF_INRAE=1.667;MAF_USDA=1.639
NC_035091.1	48955033	.	C	T	.	.	MAF_INRAE=4.167;MAF_USDA=7.647
NC_035091.1	48955083	.	T	A	.	.	MAF_USDA=33.333
NC_035091.1	48955084	.	T	A	.	.	MAF_USDA=33.333
NC_035091.1	48955085	.	T	A	.	.	MAF_USDA=33.333
NC_035091.1	48955086	.	T	A	.	.	MAF_USDA=22.917
NC_035091.1	48955129	.	T	C	.	.	MAF_INRAE=25.949;MAF_USDA=6.25
NC_035091.1	48955130	.	C	A	.	.	MAF_INRAE=24.167;MAF_USDA=6.25
NC_035091.1	48955143	.	T	A	.	.	MAF_INRAE=1.667
NC_035091.1	48955174	.	T	G	.	.	MAF_INRAE=5.263
NC_035091.1	48955188	.	G	A	.	.	MAF_INRAE=5.263;MAF_USDA=4.167
NC_035091.1	48955248	.	A	C	.	.	MAF_INRAE=3.797;MAF_USDA=18.235
NC_035091.1	48955252	.	T	G	.	.	MAF_INRAE=5.263;MAF_USDA=2.353
NC_035091.1	48955272	.	C	G	.	.	MAF_INRAE=5.263;MAF_USDA=10.656
NC_035091.1	48955318	.	G	A	.	.	MAF_INRAE=16.456;MAF_USDA=46.471
NC_035091.1	48955340	.	A	T	.	.	MAF_INRAE=5.263;MAF_USDA=1.765
NC_035091.1	48955350	.	A	T	.	.	MAF_INRAE=46.835;MAF_USDA=10.0
NC_035091.1	48955371	.	C	T	.	.	MAF_INRAE=7.595;MAF_USDA=4.918
NC_035091.1	48955391	.	T	G	.	.	MAF_INRAE=2.5;MAF_USDA=16.471
NC_035091.1	48955400	.	G	A	.	.	MAF_INRAE=5.263;MAF_USDA=6.25
NC_035091.1	48955405	.	G	A	.	.	MAF_INRAE=5.263;MAF_USDA=4.167
NC_035091.1	48955419	.	T	C	.	.	MAF_USDA=3.279
NC_035091.1	48955421	.	G	C	.	.	MAF_USDA=1.639
NC_035091.1	48955453	.	T	C	.	.	MAF_USDA=16.471
NC_035091.1	48955475	.	T	C	.	.	MAF_INRAE=2.5;MAF_USDA=12.353
NC_035091.1	48955479	.	A	T	.	.	MAF_INRAE=5.263;MAF_USDA=4.167
NC_035091.1	48955535	.	C	A	.	.	MAF_INRAE=25.949;MAF_USDA=11.765
NC_035091.1	48955547	.	C	A	.	.	MAF_INRAE=26.582;MAF_USDA=12.353
NC_035091.1	48955717	.	T	A	.	.	MAF_INRAE=44.937;MAF_USDA=31.765
NC_035091.1	48955741	.	T	C	.	.	MAF_INRAE=2.5;MAF_USDA=24.118
NC_035091.1	48955763	.	C	T	.	.	MAF_INRAE=5.263;MAF_USDA=4.918
NC_035091.1	48955779	.	G	A	.	.	MAF_INRAE=8.861;MAF_USDA=9.016
NC_035091.1	48955794	.	A	G	.	.	MAF_INRAE=2.5;MAF_USDA=20.0
NC_035091.1	48955827	.	C	T	.	.	MAF_INRAE=26.582;MAF_USDA=11.176
NC_035091.1	48956036	.	G	A	.	.	MAF_USDA=7.059
NC_035091.1	48956043	.	A	T	.	.	MAF_INRAE=29.167;MAF_USDA=2.353
NC_035091.1	48956093	.	T	C	.	.	MAF_USDA=1.639
NC_035091.1	48956118	.	C	A	.	.	MAF_USDA=2.459
NC_035091.1	48956303	.	G	T	.	.	MAF_USDA=21.765
NC_035091.1	48957798	.	C	T	.	.	MAF_INRAE=25.316;MAF_USDA=8.235
NC_035091.1	48957837	.	A	G	.	.	MAF_USDA=27.059
NC_035091.1	48957846	.	C	T	.	.	MAF_INRAE=5.0;MAF_USDA=2.459
NC_035091.1	48958095	.	C	T	.	.	MAF_USDA=4.918
NC_035091.1	48958209	.	T	A	.	.	MAF_INRAE=1.667
NC_035091.1	48958249	.	G	A	.	.	MAF_INRAE=1.667;MAF_USDA=6.557
NC_035091.1	48958326	.	C	T	.	.	MAF_INRAE=5.263;MAF_USDA=6.471
NC_035091.1	48958400	.	G	A	.	.	MAF_USDA=3.279
NC_035091.1	48958477	.	T	A	.	.	MAF_INRAE=5.263;MAF_USDA=4.167
NC_035091.1	48958483	.	C	T	.	.	MAF_INRAE=1.667;MAF_USDA=8.197
NC_035091.1	48958496	.	T	G	.	.	MAF_INRAE=5.263
NC_035091.1	48958551	.	T	G	.	.	MAF_INRAE=19.62;MAF_USDA=46.471
NC_035091.1	48958567	.	A	G	.	.	MAF_INRAE=5.263
NC_035091.1	48958646	.	G	C	.	.	MAF_INRAE=16.456;MAF_USDA=18.824
NC_035091.1	48958692	.	A	T	.	.	MAF_INRAE=8.861;MAF_USDA=6.557
NC_035091.1	48958701	.	G	A	.	.	MAF_USDA=4.918
NC_035091.1	48958871	.	C	T	.	.	MAF_INRAE=46.835;MAF_USDA=15.882
NC_035091.1	48958878	.	C	T	.	.	MAF_USDA=6.557
NC_035091.1	48958891	.	C	T	.	.	MAF_INRAE=30.38;MAF_USDA=42.353
NC_035091.1	48958908	.	C	A	.	.	MAF_USDA=6.557
NC_035091.1	48958941	.	A	C	.	.	MAF_INRAE=32.911;MAF_USDA=34.118
NC_035091.1	48958965	.	C	A	.	.	MAF_INRAE=40.506;MAF_USDA=47.647
NC_035091.1	48959001	.	G	A	.	.	MAF_INRAE=39.241;MAF_USDA=50.0
NC_035091.1	48959045	.	G	A	.	.	MAF_INRAE=28.481;MAF_USDA=21.176
NC_035091.1	48959148	.	G	T	.	.	MAF_INRAE=22.152;MAF_USDA=9.412
NC_035091.1	48959230	.	C	T	.	.	MAF_INRAE=22.785;MAF_USDA=17.059
NC_035091.1	48959272	.	A	T	.	.	MAF_INRAE=1.667;MAF_USDA=5.738
NC_035091.1	48959302	.	G	A	.	.	MAF_USDA=20.833
NC_035091.1	48959344	.	A	T	.	.	MAF_USDA=5.357
NC_035091.1	48959345	.	G	T	.	.	MAF_INRAE=5.263;MAF_USDA=1.786
NC_035091.1	48959372	.	G	T	.	.	MAF_INRAE=31.579;MAF_USDA=28.049
NC_035091.1	48959534	.	C	A	.	.	MAF_INRAE=24.051;MAF_USDA=15.294
NC_035091.1	48959630	.	C	T	.	.	MAF_INRAE=26.582;MAF_USDA=10.0
NC_035091.1	48959722	.	C	T	.	.	MAF_USDA=1.639
NC_035091.1	48959736	.	A	G	.	.	MAF_USDA=1.639
NC_035091.1	48959737	.	A	G	.	.	MAF_INRAE=7.595;MAF_USDA=25.882
NC_035091.1	48959738	.	A	G	.	.	MAF_INRAE=36.667;MAF_USDA=27.059
NC_035091.1	48959749	.	A	C	.	.	MAF_INRAE=46.835;MAF_USDA=27.059
NC_035091.1	48959761	.	G	T	.	.	MAF_INRAE=1.667
NC_035091.1	48959767	.	C	G	.	.	MAF_USDA=12.5
NC_035091.1	48959771	.	C	T	.	.	MAF_INRAE=5.263
NC_035091.1	48959785	.	C	T	.	.	MAF_USDA=6.471
NC_035091.1	48959825	.	A	C	.	.	MAF_USDA=5.882
NC_035091.1	48959832	.	G	C	.	.	MAF_USDA=5.882
NC_035091.1	48959836	.	C	T	.	.	MAF_USDA=5.882
NC_035091.1	48959840	.	A	G	.	.	MAF_USDA=5.882
NC_035091.1	48959850	.	A	G	.	.	MAF_USDA=5.882
NC_035091.1	48959862	.	C	G	.	.	MAF_INRAE=8.228;MAF_USDA=8.824
NC_035091.1	48959865	.	C	A	.	.	MAF_INRAE=7.595;MAF_USDA=4.098
NC_035091.1	48959875	.	G	A	.	.	MAF_USDA=6.471
NC_035091.1	48959926	.	A	C	.	.	MAF_INRAE=5.263;MAF_USDA=4.098
NC_035091.1	48959946	.	C	T	.	.	MAF_USDA=10.417
NC_035091.1	48959966	.	C	T	.	.	MAF_USDA=6.471
NC_035091.1	48960149	.	G	A	.	.	MAF_INRAE=2.5;MAF_USDA=11.176
NC_035091.1	48960192	.	T	C	.	.	MAF_INRAE=5.263;MAF_USDA=14.754
NC_035091.1	48960217	.	G	A	.	.	MAF_INRAE=44.937;MAF_USDA=8.235
NC_035091.1	48960221	.	C	A	.	.	MAF_INRAE=5.263;MAF_USDA=4.098
NC_035091.1	48960246	.	G	A	.	.	MAF_INRAE=5.263
NC_035091.1	48960254	.	T	C	.	.	MAF_USDA=6.471
NC_035091.1	48960266	.	C	T	.	.	MAF_USDA=5.294
NC_035091.1	48960297	.	A	G	.	.	MAF_INRAE=45.57
NC_035091.1	48960334	.	T	C	.	.	MAF_USDA=3.279
NC_035091.1	48960343	.	G	A	.	.	MAF_INRAE=5.263;MAF_USDA=5.882
NC_035091.1	48960359	.	C	A	.	.	MAF_INRAE=9.494;MAF_USDA=37.647
NC_035091.1	48960396	.	G	A	.	.	MAF_INRAE=7.595;MAF_USDA=26.19
NC_035091.1	48960402	.	G	T	.	.	MAF_INRAE=5.263;MAF_USDA=1.639
NC_035091.1	48960405	.	C	T	.	.	MAF_INRAE=37.975;MAF_USDA=35.294
NC_035091.1	48960406	.	G	A	.	.	MAF_INRAE=5.0;MAF_USDA=25.882
NC_035091.1	48960416	.	T	G	.	.	MAF_INRAE=1.667;MAF_USDA=11.176
NC_035091.1	48960417	.	G	A	.	.	MAF_INRAE=1.667;MAF_USDA=11.176
NC_035091.1	48960485	.	G	C	.	.	MAF_INRAE=2.5;MAF_USDA=11.176
NC_035091.1	48960489	.	C	T	.	.	MAF_INRAE=2.632;MAF_USDA=4.706
NC_035091.1	48960490	.	C	G	.	.	MAF_USDA=4.706
NC_035091.1	48960529	.	G	A	.	.	MAF_USDA=5.294
NC_035091.1	48960541	.	G	T	.	.	MAF_INRAE=46.835;MAF_USDA=22.917
NC_035091.1	48960552	.	A	T	.	.	MAF_INRAE=2.5;MAF_USDA=11.176
NC_035091.1	48960558	.	T	G	.	.	MAF_USDA=1.639
NC_035091.1	48960566	.	G	T	.	.	MAF_INRAE=7.595;MAF_USDA=18.75
NC_035091.1	48960567	.	C	T	.	.	MAF_INRAE=34.167;MAF_USDA=36.471
NC_035091.1	48960640	.	G	A	.	.	MAF_INRAE=5.263
NC_035091.1	48960672	.	G	A	.	.	MAF_USDA=10.417
NC_035091.1	48960790	.	C	T	.	.	MAF_INRAE=27.848;MAF_USDA=18.235
NC_035091.1	48960997	.	A	C	.	.	MAF_INRAE=8.228;MAF_USDA=8.235
NC_035091.1	48961119	.	G	A	.	.	MAF_INRAE=2.5;MAF_USDA=11.176
NC_035091.1	48961155	.	C	T	.	.	MAF_USDA=11.31
NC_035091.1	48961217	.	C	T	.	.	MAF_INRAE=44.937;MAF_USDA=18.452
NC_035091.1	48961222	.	C	A	.	.	MAF_INRAE=44.937;MAF_USDA=18.452
NC_035091.1	48961251	.	A	G	.	.	MAF_INRAE=1.667;MAF_USDA=11.31
NC_035091.1	48961492	.	C	T	.	.	MAF_USDA=2.459
NC_035091.1	48961796	.	G	A	.	.	MAF_USDA=10.417
NC_035091.1	48961800	.	C	T	.	.	MAF_INRAE=26.582;MAF_USDA=10.0
NC_035091.1	48962010	.	A	T	.	.	MAF_USDA=6.557
NC_035091.1	48962050	.	G	C	.	.	MAF_INRAE=44.937;MAF_USDA=11.765
NC_035091.1	48962066	.	G	T	.	.	MAF_USDA=5.882
NC_035091.1	48962102	.	C	A	.	.	MAF_INRAE=44.937;MAF_USDA=7.059
NC_035091.1	48962113	.	A	T	.	.	MAF_INRAE=44.937;MAF_USDA=8.235
NC_035091.1	48962116	.	C	A	.	.	MAF_INRAE=5.263;MAF_USDA=10.417
NC_035091.1	48962137	.	C	G	.	.	MAF_INRAE=1.667;MAF_USDA=13.529
NC_035091.1	48962172	.	G	T	.	.	MAF_USDA=2.459
NC_035091.1	48962192	.	T	G	.	.	MAF_INRAE=3.165;MAF_USDA=14.118
NC_035091.1	48962207	.	A	T	.	.	MAF_INRAE=44.304;MAF_USDA=11.765
NC_035091.1	48962394	.	A	T	.	.	MAF_INRAE=7.595;MAF_USDA=5.738
NC_035091.1	48962446	.	T	G	.	.	MAF_INRAE=15.19;MAF_USDA=42.941
NC_035091.1	48962467	.	G	C	.	.	MAF_USDA=2.459
NC_035091.1	48962515	.	C	A	.	.	MAF_INRAE=4.43;MAF_USDA=2.459
NC_035091.1	48962601	.	G	A	.	.	MAF_USDA=1.639
NC_035091.1	48962640	.	G	A	.	.	MAF_USDA=2.459
NC_035091.1	48962646	.	A	T	.	.	MAF_USDA=1.639
NC_035091.1	48962657	.	G	A	.	.	MAF_INRAE=2.532;MAF_USDA=3.279
NC_035091.1	48962681	.	A	C	.	.	MAF_INRAE=1.667
NC_035091.1	48962774	.	A	G	.	.	MAF_INRAE=5.063;MAF_USDA=10.588
NC_035091.1	48962781	.	T	A	.	.	MAF_INRAE=5.696;MAF_USDA=45.882
NC_035091.1	48962808	.	C	A	.	.	MAF_INRAE=42.105;MAF_USDA=27.059
NC_035091.1	48962836	.	C	A	.	.	MAF_USDA=1.639
NC_035091.1	48962843	.	C	A	.	.	MAF_INRAE=5.063;MAF_USDA=10.588
NC_035091.1	48962871	.	G	A	.	.	MAF_USDA=1.639
NC_035091.1	48962934	.	C	A	.	.	MAF_USDA=5.738
NC_035091.1	48962945	.	G	C	.	.	MAF_USDA=42.353
NC_035091.1	48962960	.	G	A	.	.	MAF_USDA=6.557
NC_035091.1	48962967	.	T	C	.	.	MAF_USDA=15.294
NC_035091.1	48963012	.	C	T	.	.	MAF_USDA=18.235
NC_035091.1	48963717	.	A	C	.	.	MAF_USDA=14.583
NC_035091.1	48963733	.	G	A	.	.	MAF_USDA=18.75
NC_035091.1	48963804	.	A	C	.	.	MAF_INRAE=5.263;MAF_USDA=13.253
NC_035091.1	48963819	.	A	G	.	.	MAF_INRAE=5.263;MAF_USDA=11.31
NC_035091.1	48963836	.	T	C	.	.	MAF_INRAE=10.526;MAF_USDA=45.238
NC_035091.1	48963845	.	G	A	.	.	MAF_INRAE=15.789;MAF_USDA=42.353
NC_035091.1	48963883	.	C	T	.	.	MAF_USDA=7.377
NC_035091.1	48963911	.	C	A	.	.	MAF_INRAE=45.57;MAF_USDA=15.882
NC_035091.1	48963945	.	G	T	.	.	MAF_INRAE=13.291;MAF_USDA=47.917
NC_035091.1	48963980	.	T	C	.	.	MAF_INRAE=5.696;MAF_USDA=10.588
NC_035091.1	48964007	.	C	A	.	.	MAF_USDA=5.738
NC_035091.1	48964020	.	A	G	.	.	MAF_INRAE=8.228;MAF_USDA=2.941
NC_035091.1	48964061	.	A	C	.	.	MAF_INRAE=7.595;MAF_USDA=13.115
NC_035091.1	48964098	.	G	T	.	.	MAF_INRAE=2.5;MAF_USDA=10.588
NC_035091.1	48964137	.	G	T	.	.	MAF_INRAE=5.063;MAF_USDA=10.588
NC_035091.1	48964215	.	C	T	.	.	MAF_INRAE=7.595;MAF_USDA=5.738
NC_035091.1	48964226	.	G	A	.	.	MAF_INRAE=2.532;MAF_USDA=14.706
NC_035091.1	48964259	.	C	G	.	.	MAF_INRAE=7.595;MAF_USDA=12.295
NC_035091.1	48964272	.	C	T	.	.	MAF_USDA=1.639
NC_035091.1	48964283	.	C	T	.	.	MAF_USDA=1.639
NC_035091.1	48964310	.	G	T	.	.	MAF_USDA=1.639
NC_035091.1	48964349	.	C	T	.	.	MAF_INRAE=5.063;MAF_USDA=16.471
NC_035091.1	48964369	.	G	A	.	.	MAF_INRAE=26.582;MAF_USDA=10.0
NC_035091.1	48964424	.	G	T	.	.	MAF_INRAE=18.987;MAF_USDA=25.882
NC_035091.1	48964481	.	C	T	.	.	MAF_INRAE=2.532;MAF_USDA=14.118
NC_035091.1	48964498	.	C	A	.	.	MAF_INRAE=2.532;MAF_USDA=5.738
NC_035091.1	48964503	.	G	A	.	.	MAF_USDA=1.639
NC_035091.1	48964520	.	G	A	.	.	MAF_USDA=7.377
NC_035091.1	48964526	.	A	G	.	.	MAF_INRAE=26.582;MAF_USDA=10.0
NC_035091.1	48964561	.	T	A	.	.	MAF_USDA=1.639
NC_035091.1	48964602	.	A	T	.	.	MAF_USDA=6.557
NC_035091.1	48964632	.	T	A	.	.	MAF_USDA=29.167
NC_035091.1	48964646	.	G	A	.	.	MAF_USDA=26.087
NC_035091.1	48964653	.	T	C	.	.	MAF_USDA=6.522
NC_035091.1	48964679	.	G	C	.	.	MAF_USDA=19.565
NC_035091.1	48964686	.	G	A	.	.	MAF_USDA=30.357
NC_035091.1	48964754	.	A	G	.	.	MAF_USDA=20.0
NC_035091.1	48964847	.	C	A	.	.	MAF_INRAE=1.667;MAF_USDA=10.0
NC_035091.1	48964915	.	T	C	.	.	MAF_INRAE=31.579;MAF_USDA=9.412
NC_035091.1	48964922	.	C	G	.	.	MAF_INRAE=5.263;MAF_USDA=31.765
NC_035091.1	48964960	.	T	G	.	.	MAF_INRAE=7.595;MAF_USDA=5.738
NC_035091.1	48964964	.	T	G	.	.	MAF_INRAE=47.468;MAF_USDA=17.059
NC_035091.1	48965075	.	C	T	.	.	MAF_INRAE=26.582;MAF_USDA=10.588
NC_035091.1	48965096	.	T	A	.	.	MAF_USDA=1.667
NC_035091.1	48965140	.	C	T	.	.	MAF_USDA=3.333
NC_035091.1	48965205	.	A	G	.	.	MAF_USDA=9.524
NC_035091.1	48965280	.	T	C	.	.	MAF_INRAE=5.063;MAF_USDA=10.588
NC_035091.1	48965299	.	A	C	.	.	MAF_USDA=5.738
NC_035091.1	48965317	.	C	T	.	.	MAF_INRAE=5.063;MAF_USDA=10.588
NC_035091.1	48965385	.	C	A	.	.	MAF_USDA=4.118
NC_035091.1	48965406	.	T	G	.	.	MAF_INRAE=7.595;MAF_USDA=4.918
NC_035091.1	48965453	.	G	A	.	.	MAF_USDA=8.197
NC_035091.1	48965463	.	G	A	.	.	MAF_USDA=1.639
NC_035091.1	48965520	.	C	T	.	.	MAF_INRAE=44.937;MAF_USDA=16.471
NC_035091.1	48965552	.	C	T	.	.	MAF_USDA=1.639
NC_035091.1	48965590	.	C	T	.	.	MAF_INRAE=10.759;MAF_USDA=41.176
NC_035091.1	48965593	.	G	T	.	.	MAF_USDA=1.639
NC_035091.1	48965716	.	C	A	.	.	MAF_USDA=3.279
NC_035091.1	48965725	.	T	C	.	.	MAF_INRAE=26.582;MAF_USDA=9.412
NC_035091.1	48965748	.	G	A	.	.	MAF_USDA=7.377
NC_035091.1	48965775	.	G	A	.	.	MAF_INRAE=7.595;MAF_USDA=5.738
NC_035091.1	48965855	.	C	T	.	.	MAF_USDA=2.459
NC_035091.1	48965883	.	G	T	.	.	MAF_INRAE=1.667
NC_035091.1	48966011	.	G	T	.	.	MAF_USDA=5.738
NC_035091.1	48966032	.	C	A	.	.	MAF_USDA=13.115
NC_035091.1	48966087	.	G	C	.	.	MAF_USDA=1.639
NC_035091.1	48966109	.	G	T	.	.	MAF_INRAE=3.165;MAF_USDA=44.706
NC_035091.1	48966135	.	T	G	.	.	MAF_INRAE=8.228;MAF_USDA=47.059
NC_035091.1	48966315	.	T	G	.	.	MAF_USDA=7.377
NC_035091.1	48966326	.	T	G	.	.	MAF_USDA=4.918
NC_035091.1	48966365	.	C	A	.	.	MAF_USDA=31.25
NC_035091.1	48966418	.	G	T	.	.	MAF_USDA=8.824
NC_035091.1	48966434	.	A	T	.	.	MAF_USDA=1.639
NC_035091.1	48966463	.	T	G	.	.	MAF_INRAE=5.696;MAF_USDA=43.443
NC_035091.1	48966468	.	G	T	.	.	MAF_INRAE=5.696
NC_035091.1	48966474	.	C	A	.	.	MAF_USDA=1.639
NC_035091.1	48966479	.	T	G	.	.	MAF_INRAE=5.263
NC_035091.1	48966576	.	A	G	.	.	MAF_USDA=5.738
NC_035091.1	48966610	.	T	C	.	.	MAF_INRAE=26.582;MAF_USDA=10.0
NC_035091.1	48966637	.	T	C	.	.	MAF_USDA=5.738
NC_035091.1	48966643	.	A	C	.	.	MAF_USDA=9.016
NC_035091.1	48966700	.	A	G	.	.	MAF_INRAE=7.595;MAF_USDA=5.0
NC_035091.1	48966909	.	C	A	.	.	MAF_INRAE=13.291;MAF_USDA=5.738
NC_035091.1	48966918	.	C	T	.	.	MAF_USDA=1.639
NC_035091.1	48966996	.	C	A	.	.	MAF_USDA=1.639
NC_035091.1	48967054	.	G	A	.	.	MAF_INRAE=31.013;MAF_USDA=40.588
NC_035091.1	48967118	.	C	G	.	.	MAF_INRAE=26.316;MAF_USDA=5.738
NC_035091.1	48967123	.	G	A	.	.	MAF_INRAE=32.278
NC_035091.1	48967321	.	T	G	.	.	MAF_USDA=1.639
NC_035091.1	48967375	.	T	A	.	.	MAF_USDA=43.75
NC_035091.1	48967398	.	G	A	.	.	MAF_INRAE=31.646;MAF_USDA=15.882
NC_035091.1	48967442	.	G	A	.	.	MAF_USDA=1.639
NC_035091.1	48967585	.	A	C	.	.	MAF_INRAE=5.0;MAF_USDA=18.824
NC_035091.1	48967668	.	A	G	.	.	MAF_USDA=8.824
NC_035091.1	48967693	.	T	A	.	.	MAF_USDA=5.738
NC_035091.1	48967741	.	G	T	.	.	MAF_USDA=2.459
NC_035091.1	48967742	.	G	T	.	.	MAF_USDA=2.459
NC_035091.1	48967759	.	C	T	.	.	MAF_INRAE=1.667
NC_035091.1	48967790	.	A	G	.	.	MAF_USDA=4.706
NC_035091.1	48967825	.	T	A	.	.	MAF_INRAE=24.051;MAF_USDA=8.824
NC_035091.1	48967839	.	A	T	.	.	MAF_USDA=18.824
NC_035091.1	48967864	.	G	T	.	.	MAF_USDA=20.588
NC_035091.1	48967927	.	G	T	.	.	MAF_INRAE=5.263
NC_035091.1	48968077	.	A	G	.	.	MAF_USDA=5.738
NC_035091.1	48968124	.	C	T	.	.	MAF_INRAE=26.582;MAF_USDA=25.882
NC_035091.1	48968232	.	C	A	.	.	MAF_INRAE=26.582;MAF_USDA=10.0
NC_035091.1	48968302	.	G	A	.	.	MAF_USDA=14.583
NC_035091.1	48968358	.	C	A	.	.	MAF_INRAE=11.392
NC_035091.1	48968385	.	G	T	.	.	MAF_USDA=9.167
NC_035091.1	48968435	.	A	T	.	.	MAF_USDA=3.279
NC_035091.1	48968531	.	T	G	.	.	MAF_INRAE=25.949;MAF_USDA=14.118
NC_035091.1	48968566	.	G	A	.	.	MAF_USDA=4.918
NC_035091.1	48968606	.	C	A	.	.	MAF_INRAE=47.468;MAF_USDA=22.917
NC_035091.1	48968616	.	G	A	.	.	MAF_INRAE=7.595
NC_035091.1	48968621	.	C	T	.	.	MAF_USDA=9.836
NC_035091.1	48968631	.	A	T	.	.	MAF_USDA=9.836
NC_035091.1	48968638	.	G	A	.	.	MAF_INRAE=5.263;MAF_USDA=1.639
NC_035091.1	48968752	.	C	T	.	.	MAF_USDA=26.471
NC_035091.1	48968808	.	G	T	.	.	MAF_USDA=1.639
NC_035091.1	48968829	.	G	A	.	.	MAF_INRAE=35.443;MAF_USDA=31.765
NC_035091.1	48968879	.	G	T	.	.	MAF_INRAE=3.797;MAF_USDA=16.471
NC_035091.1	48968931	.	C	T	.	.	MAF_INRAE=26.582;MAF_USDA=16.471
NC_035091.1	48968932	.	G	A	.	.	MAF_USDA=5.882
NC_035091.1	48968972	.	C	G	.	.	MAF_INRAE=26.582;MAF_USDA=43.529
NC_035091.1	48969008	.	C	T	.	.	MAF_INRAE=5.833;MAF_USDA=28.824
NC_035091.1	48969044	.	T	G	.	.	MAF_INRAE=25.316;MAF_USDA=15.294
NC_035091.1	48969120	.	G	T	.	.	MAF_INRAE=26.316;MAF_USDA=7.143
NC_035091.1	48969204	.	C	T	.	.	MAF_USDA=5.738
NC_035091.1	48969394	.	G	A	.	.	MAF_INRAE=27.215;MAF_USDA=10.0
NC_035091.1	48969542	.	C	T	.	.	MAF_INRAE=2.5
NC_035091.1	48969549	.	C	A	.	.	MAF_USDA=4.118
NC_035091.1	48969599	.	C	A	.	.	MAF_USDA=2.459
NC_035091.1	48969612	.	A	T	.	.	MAF_INRAE=3.333;MAF_USDA=9.412
NC_035091.1	48969780	.	T	G	.	.	MAF_INRAE=2.532;MAF_USDA=21.765
NC_035091.1	48969786	.	A	G	.	.	MAF_USDA=4.706
NC_035091.1	48969841	.	C	A	.	.	MAF_USDA=10.588
NC_035091.1	48969896	.	C	A	.	.	MAF_INRAE=26.582;MAF_USDA=10.0
NC_035091.1	48969926	.	C	A	.	.	MAF_INRAE=3.797;MAF_USDA=20.588
NC_035091.1	48969945	.	A	T	.	.	MAF_INRAE=39.873;MAF_USDA=45.833
NC_035091.1	48969972	.	C	T	.	.	MAF_INRAE=39.873;MAF_USDA=34.118
NC_035091.1	48969973	.	C	A	.	.	MAF_INRAE=1.667;MAF_USDA=20.588
NC_035091.1	48969977	.	C	A	.	.	MAF_INRAE=1.667;MAF_USDA=20.588
NC_035091.1	48969999	.	A	T	.	.	MAF_INRAE=26.582;MAF_USDA=9.412
NC_035091.1	48970197	.	C	A	.	.	MAF_USDA=8.197
NC_035091.1	48970392	.	T	C	.	.	MAF_INRAE=9.494;MAF_USDA=10.588
NC_035091.1	48970436	.	C	A	.	.	MAF_INRAE=1.667
NC_035091.1	48970446	.	G	T	.	.	MAF_USDA=9.836
NC_035091.1	48970674	.	G	A	.	.	MAF_USDA=5.738
NC_035091.1	48970731	.	G	T	.	.	MAF_USDA=1.639
NC_035091.1	48970765	.	T	A	.	.	MAF_INRAE=25.949;MAF_USDA=39.412
NC_035091.1	48970775	.	A	T	.	.	MAF_USDA=5.738
NC_035091.1	48970812	.	G	T	.	.	MAF_INRAE=9.494;MAF_USDA=11.176
NC_035091.1	48970828	.	C	T	.	.	MAF_USDA=8.824
NC_035091.1	48970846	.	C	T	.	.	MAF_INRAE=5.0
NC_035091.1	48970908	.	A	G	.	.	MAF_USDA=5.357
NC_035091.1	48970909	.	G	A	.	.	MAF_USDA=5.0
NC_035091.1	48970917	.	C	G	.	.	MAF_USDA=6.548
NC_035091.1	48971045	.	G	T	.	.	MAF_USDA=1.667
NC_035091.1	48971052	.	T	C	.	.	MAF_INRAE=26.582;MAF_USDA=10.119
NC_035091.1	48971087	.	G	T	.	.	MAF_INRAE=5.0;MAF_USDA=3.279
NC_035091.1	48971089	.	G	C	.	.	MAF_USDA=4.918
NC_035091.1	48971123	.	T	A	.	.	MAF_USDA=8.824
NC_035091.1	48971217	.	A	G	.	.	MAF_INRAE=10.759;MAF_USDA=14.706
NC_035091.1	48971320	.	C	A	.	.	MAF_INRAE=25.316;MAF_USDA=25.882
NC_035091.1	48971485	.	G	C	.	.	MAF_USDA=1.639
NC_035091.1	48971523	.	G	T	.	.	MAF_INRAE=24.684;MAF_USDA=25.294
NC_035091.1	48971535	.	T	C	.	.	MAF_USDA=6.557
NC_035091.1	48971554	.	G	T	.	.	MAF_USDA=6.471
NC_035091.1	48971566	.	T	G	.	.	MAF_INRAE=1.667;MAF_USDA=4.118
NC_035091.1	48971742	.	T	C	.	.	MAF_USDA=5.738
NC_035091.1	48971744	.	T	A	.	.	MAF_USDA=5.738
NC_035091.1	48971787	.	T	G	.	.	MAF_INRAE=9.494;MAF_USDA=22.941
NC_035091.1	48971810	.	A	G	.	.	MAF_INRAE=50.0;MAF_USDA=28.235
NC_035091.1	48971816	.	G	A	.	.	MAF_USDA=9.016
NC_035091.1	48971864	.	G	A	.	.	MAF_USDA=1.639
NC_035091.1	48971932	.	A	C	.	.	MAF_USDA=10.0
NC_035091.1	48971933	.	T	A	.	.	MAF_USDA=5.294
NC_035091.1	48971937	.	G	A	.	.	MAF_INRAE=26.582;MAF_USDA=10.0
NC_035091.1	48971968	.	C	A	.	.	MAF_USDA=4.118
NC_035091.1	48971971	.	G	C	.	.	MAF_INRAE=48.734;MAF_USDA=26.471
NC_035091.1	48972075	.	A	G	.	.	MAF_INRAE=28.481;MAF_USDA=19.412
NC_035091.1	48972103	.	C	A	.	.	MAF_USDA=1.639
NC_035091.1	48972113	.	T	A	.	.	MAF_USDA=3.279
NC_035091.1	48972126	.	C	T	.	.	MAF_INRAE=22.785
NC_035091.1	48972146	.	C	A	.	.	MAF_USDA=2.459
NC_035091.1	48972182	.	C	T	.	.	MAF_INRAE=22.785
NC_035091.1	48972203	.	A	G	.	.	MAF_USDA=5.294
NC_035091.1	48972218	.	A	C	.	.	MAF_INRAE=3.797;MAF_USDA=20.588
NC_035091.1	48972290	.	T	C	.	.	MAF_INRAE=29.167;MAF_USDA=5.294
NC_035091.1	48972321	.	C	T	.	.	MAF_INRAE=5.263;MAF_USDA=3.279
NC_035091.1	48972352	.	T	C	.	.	MAF_INRAE=27.848;MAF_USDA=13.529
NC_035091.1	48972466	.	C	T	.	.	MAF_INRAE=48.734;MAF_USDA=25.0
NC_035091.1	48972467	.	G	A	.	.	MAF_INRAE=8.228;MAF_USDA=8.333
NC_035091.1	48972498	.	T	C	.	.	MAF_USDA=39.583
NC_035091.1	48972511	.	A	T	.	.	MAF_USDA=8.333
NC_035091.1	48972518	.	A	C	.	.	MAF_INRAE=15.789;MAF_USDA=12.353
NC_035091.1	48972550	.	C	T	.	.	MAF_USDA=2.5
NC_035091.1	48972565	.	G	C	.	.	MAF_INRAE=25.833
NC_035091.1	48972596	.	T	A	.	.	MAF_INRAE=36.709;MAF_USDA=50.0
NC_035091.1	48972618	.	C	A	.	.	MAF_USDA=2.459
NC_035091.1	48972655	.	C	A	.	.	MAF_INRAE=26.582;MAF_USDA=26.19
NC_035091.1	48972710	.	T	A	.	.	MAF_INRAE=44.167;MAF_USDA=25.0
NC_035091.1	48972848	.	C	T	.	.	MAF_USDA=16.667
NC_035091.1	48972893	.	T	G	.	.	MAF_USDA=14.583
NC_035091.1	48972923	.	A	G	.	.	MAF_INRAE=21.519
NC_035091.1	48972950	.	A	G	.	.	MAF_USDA=10.417
NC_035091.1	48973027	.	A	C	.	.	MAF_USDA=2.459
NC_035091.1	48973045	.	T	A	.	.	MAF_USDA=8.929
NC_035091.1	48973076	.	G	A	.	.	MAF_INRAE=10.526;MAF_USDA=22.941
NC_035091.1	48973081	.	G	A	.	.	MAF_USDA=5.294
NC_035091.1	48973122	.	C	T	.	.	MAF_INRAE=26.582;MAF_USDA=10.588
NC_035091.1	48973134	.	G	C	.	.	MAF_INRAE=26.582;MAF_USDA=12.353
NC_035091.1	48973149	.	T	G	.	.	MAF_INRAE=26.582;MAF_USDA=11.765
NC_035091.1	48973150	.	T	C	.	.	MAF_USDA=6.471
NC_035091.1	48973265	.	G	A	.	.	MAF_INRAE=48.101;MAF_USDA=36.471
NC_035091.1	48973349	.	G	A	.	.	MAF_INRAE=12.658;MAF_USDA=6.557
NC_035091.1	48973391	.	T	A	.	.	MAF_INRAE=34.81;MAF_USDA=49.412
NC_035091.1	48973462	.	C	T	.	.	MAF_INRAE=5.0;MAF_USDA=7.647
NC_035091.1	48973487	.	G	A	.	.	MAF_INRAE=26.582;MAF_USDA=10.0
NC_035091.1	48973551	.	G	A	.	.	MAF_USDA=4.706
NC_035091.1	48973647	.	G	A	.	.	MAF_INRAE=5.263;MAF_USDA=4.706
NC_035091.1	48973661	.	G	T	.	.	MAF_INRAE=35.443;MAF_USDA=25.882
NC_035091.1	48973674	.	G	A	.	.	MAF_INRAE=12.025;MAF_USDA=18.235
NC_035091.1	48973779	.	A	C	.	.	MAF_INRAE=23.418;MAF_USDA=1.765
NC_035091.1	48973829	.	G	T	.	.	MAF_USDA=5.294
NC_035091.1	48973839	.	T	C	.	.	MAF_USDA=4.118
NC_035091.1	48973865	.	C	A	.	.	MAF_INRAE=27.215;MAF_USDA=12.353
NC_035091.1	48973891	.	C	T	.	.	MAF_INRAE=26.582;MAF_USDA=13.095
NC_035091.1	48973892	.	G	A	.	.	MAF_INRAE=25.949;MAF_USDA=16.471
NC_035091.1	48973935	.	C	A	.	.	MAF_INRAE=25.949;MAF_USDA=31.176
NC_035091.1	48973959	.	C	T	.	.	MAF_INRAE=26.582;MAF_USDA=12.5
NC_035091.1	48974023	.	G	A	.	.	MAF_USDA=4.098
NC_035091.1	48974154	.	G	T	.	.	MAF_USDA=4.167
NC_035091.1	48974155	.	G	C	.	.	MAF_USDA=4.167
NC_035091.1	48974178	.	G	T	.	.	MAF_USDA=4.167
NC_035091.1	48974222	.	T	G	.	.	MAF_USDA=2.976
NC_035091.1	48974269	.	G	A	.	.	MAF_USDA=4.167
NC_035091.1	48974282	.	A	G	.	.	MAF_USDA=10.417
NC_035091.1	48974319	.	T	A	.	.	MAF_USDA=10.417
NC_035091.1	48974353	.	T	C	.	.	MAF_USDA=20.833
NC_035091.1	48975655	.	C	A	.	.	MAF_USDA=14.583
NC_035091.1	48975740	.	G	T	.	.	MAF_USDA=31.25
NC_035091.1	48975811	.	C	T	.	.	MAF_USDA=29.167
NC_035091.1	48975908	.	C	T	.	.	MAF_INRAE=25.949;MAF_USDA=10.588
NC_035091.1	48975928	.	T	G	.	.	MAF_INRAE=8.861;MAF_USDA=3.529
NC_035091.1	48976014	.	A	G	.	.	MAF_USDA=10.417
NC_035091.1	48976016	.	T	G	.	.	MAF_INRAE=26.582;MAF_USDA=6.25
NC_035091.1	48976020	.	T	C	.	.	MAF_INRAE=25.0;MAF_USDA=12.353
NC_035091.1	48976113	.	T	C	.	.	MAF_INRAE=5.0;MAF_USDA=2.459
NC_035091.1	48976123	.	A	C	.	.	MAF_USDA=5.294
NC_035091.1	48976124	.	A	T	.	.	MAF_INRAE=27.215;MAF_USDA=11.765
NC_035091.1	48976143	.	A	C	.	.	MAF_USDA=5.294
NC_035091.1	48976159	.	C	A	.	.	MAF_INRAE=46.835;MAF_USDA=28.235
NC_035091.1	48976179	.	G	A	.	.	MAF_USDA=5.882
NC_035091.1	48976239	.	C	T	.	.	MAF_INRAE=29.167;MAF_USDA=5.294
NC_035091.1	48976264	.	A	G	.	.	MAF_INRAE=29.167;MAF_USDA=2.353
NC_035091.1	48976304	.	T	A	.	.	MAF_INRAE=26.582;MAF_USDA=11.765
NC_035091.1	48976318	.	T	G	.	.	MAF_INRAE=25.0
NC_035091.1	48976324	.	A	C	.	.	MAF_INRAE=25.0
NC_035091.1	48976329	.	A	G	.	.	MAF_INRAE=25.0
NC_035091.1	48976330	.	C	G	.	.	MAF_USDA=6.25
NC_035091.1	48976331	.	A	C	.	.	MAF_USDA=6.25
NC_035091.1	48976458	.	A	G	.	.	MAF_INRAE=5.263
NC_035091.1	48976517	.	C	A	.	.	MAF_USDA=21.176
NC_035091.1	48976519	.	G	A	.	.	MAF_USDA=5.738
NC_035091.1	48976525	.	T	C	.	.	MAF_USDA=10.417
NC_035091.1	48976607	.	G	A	.	.	MAF_USDA=6.471
NC_035091.1	48976793	.	C	A	.	.	MAF_INRAE=31.646;MAF_USDA=20.0
NC_035091.1	48976809	.	A	C	.	.	MAF_INRAE=49.367;MAF_USDA=48.235
NC_035091.1	48976813	.	T	G	.	.	MAF_USDA=1.639
NC_035091.1	48976814	.	A	C	.	.	MAF_INRAE=10.759;MAF_USDA=24.706
NC_035091.1	48976839	.	A	T	.	.	MAF_INRAE=5.0;MAF_USDA=3.279
NC_035091.1	48976910	.	G	A	.	.	MAF_USDA=3.279
NC_035091.1	48976912	.	A	G	.	.	MAF_USDA=3.279
NC_035091.1	48976983	.	C	T	.	.	MAF_INRAE=2.532;MAF_USDA=2.459
NC_035091.1	48977022	.	C	G	.	.	MAF_USDA=4.918
NC_035091.1	48977202	.	A	T	.	.	MAF_INRAE=39.873;MAF_USDA=42.353
NC_035091.1	48977347	.	T	C	.	.	MAF_USDA=13.529
NC_035091.1	48977371	.	C	T	.	.	MAF_USDA=4.918
NC_035091.1	48977480	.	G	A	.	.	MAF_INRAE=9.494;MAF_USDA=9.412
NC_035091.1	48977519	.	A	T	.	.	MAF_INRAE=5.263;MAF_USDA=5.294
NC_035091.1	48977525	.	T	C	.	.	MAF_USDA=4.706
NC_035091.1	48977542	.	C	A	.	.	MAF_USDA=4.918
NC_035091.1	48977548	.	A	T	.	.	MAF_USDA=4.918
NC_035091.1	48977599	.	A	G	.	.	MAF_INRAE=27.215;MAF_USDA=18.235
NC_035091.1	48977611	.	C	A	.	.	MAF_USDA=4.918
NC_035091.1	48977717	.	C	A	.	.	MAF_INRAE=26.582;MAF_USDA=10.0
NC_035091.1	48977838	.	G	T	.	.	MAF_USDA=6.557
NC_035091.1	48977932	.	G	T	.	.	MAF_INRAE=9.494
NC_035091.1	48977964	.	A	G	.	.	MAF_INRAE=27.848;MAF_USDA=34.706
NC_035091.1	48978030	.	C	G	.	.	MAF_INRAE=29.167;MAF_USDA=2.941
NC_035091.1	48978095	.	C	T	.	.	MAF_INRAE=9.494;MAF_USDA=9.412
NC_035091.1	48978136	.	G	T	.	.	MAF_INRAE=27.215;MAF_USDA=39.344
NC_035091.1	48978170	.	G	T	.	.	MAF_USDA=7.647
NC_035091.1	48978338	.	A	T	.	.	MAF_INRAE=4.167
NC_035091.1	48978353	.	G	A	.	.	MAF_INRAE=2.532;MAF_USDA=2.459
NC_035091.1	48978376	.	T	A	.	.	MAF_USDA=4.918
NC_035091.1	48978561	.	G	A	.	.	MAF_INRAE=5.0;MAF_USDA=4.098
NC_035091.1	48978590	.	A	G	.	.	MAF_USDA=4.918
NC_035091.1	48978605	.	C	T	.	.	MAF_INRAE=22.785
NC_035091.1	48978615	.	G	A	.	.	MAF_USDA=4.918
NC_035091.1	48978659	.	C	T	.	.	MAF_INRAE=26.582;MAF_USDA=8.235
NC_035091.1	48978669	.	A	G	.	.	MAF_USDA=4.918
NC_035091.1	48978784	.	C	A	.	.	MAF_USDA=4.918
NC_035091.1	48978882	.	TG	TA	.	.	MAF_USDA=6.25
NC_035091.1	48978909	.	C	A	.	.	MAF_USDA=1.639
NC_035091.1	48978965	.	C	T	.	.	MAF_USDA=1.639
NC_035091.1	48979010	.	G	A	.	.	MAF_INRAE=26.582;MAF_USDA=10.588
NC_035091.1	48979048	.	A	T	.	.	MAF_INRAE=5.263;MAF_USDA=4.706
NC_035091.1	48979061	.	A	G	.	.	MAF_INRAE=8.228;MAF_USDA=10.588
NC_035091.1	48979085	.	T	A	.	.	MAF_USDA=4.706
NC_035091.1	48979094	.	C	A	.	.	MAF_INRAE=8.228;MAF_USDA=4.118
NC_035091.1	48979214	.	T	C	.	.	MAF_USDA=4.918
NC_035091.1	48979259	.	T	C	.	.	MAF_INRAE=27.215;MAF_USDA=24.118
NC_035091.1	48979280	.	G	A	.	.	MAF_USDA=4.918
NC_035091.1	48979362	.	C	T	.	.	MAF_USDA=2.459
NC_035091.1	48979378	.	T	C	.	.	MAF_USDA=5.738
NC_035091.1	48979438	.	G	A	.	.	MAF_INRAE=5.263;MAF_USDA=2.459
NC_035091.1	48979441	.	C	T	.	.	MAF_USDA=7.059
NC_035091.1	48979514	.	C	A	.	.	MAF_INRAE=26.582;MAF_USDA=10.0
NC_035091.1	48979547	.	A	T	.	.	MAF_INRAE=27.215;MAF_USDA=18.235
NC_035091.1	48979561	.	C	A	.	.	MAF_INRAE=31.579
NC_035091.1	48979689	.	C	A	.	.	MAF_INRAE=5.063;MAF_USDA=15.882
NC_035091.1	48979722	.	G	A	.	.	MAF_USDA=4.918
NC_035091.1	48979747	.	C	T	.	.	MAF_USDA=4.098
NC_035091.1	48979918	.	G	T	.	.	MAF_INRAE=46.203;MAF_USDA=41.765
NC_035091.1	48979969	.	A	T	.	.	MAF_INRAE=22.785
NC_035091.1	48980035	.	G	C	.	.	MAF_INRAE=26.582;MAF_USDA=10.0
NC_035091.1	48980044	.	T	C	.	.	MAF_INRAE=36.709;MAF_USDA=47.059
NC_035091.1	48980205	.	T	G	.	.	MAF_INRAE=24.684;MAF_USDA=11.765
NC_035091.1	48980214	.	A	T	.	.	MAF_USDA=1.639
NC_035091.1	48980275	.	C	T	.	.	MAF_INRAE=8.228;MAF_USDA=6.471
NC_035091.1	48980378	.	C	A	.	.	MAF_INRAE=5.263;MAF_USDA=2.459
NC_035091.1	48980457	.	G	T	.	.	MAF_USDA=5.882
NC_035091.1	48980591	.	T	G	.	.	MAF_INRAE=27.848;MAF_USDA=21.765
NC_035091.1	48980783	.	G	A	.	.	MAF_USDA=2.459
NC_035091.1	48980819	.	A	T	.	.	MAF_USDA=4.918
NC_035091.1	48981023	.	G	A	.	.	MAF_USDA=12.941
NC_035091.1	48981147	.	C	A	.	.	MAF_USDA=1.639
NC_035091.1	48981176	.	C	T	.	.	MAF_INRAE=26.582;MAF_USDA=17.059
NC_035091.1	48981196	.	A	G	.	.	MAF_INRAE=25.949;MAF_USDA=17.059
NC_035091.1	48981345	.	C	A	.	.	MAF_USDA=4.706
NC_035091.1	48981540	.	T	G	.	.	MAF_USDA=4.706
NC_035091.1	48981557	.	T	C	.	.	MAF_INRAE=26.582;MAF_USDA=9.412
NC_035091.1	48981561	.	G	T	.	.	MAF_USDA=7.059
NC_035091.1	48981635	.	T	A	.	.	MAF_USDA=1.695
NC_035091.1	48981647	.	G	C	.	.	MAF_USDA=4.918
NC_035091.1	48981657	.	C	T	.	.	MAF_INRAE=1.667
NC_035091.1	48981737	.	C	T	.	.	MAF_INRAE=30.0;MAF_USDA=5.882
NC_035091.1	48981747	.	G	T	.	.	MAF_INRAE=30.0;MAF_USDA=11.765
NC_035091.1	48981759	.	C	A	.	.	MAF_USDA=3.279
NC_035091.1	48981769	.	G	T	.	.	MAF_USDA=4.098
NC_035091.1	48981797	.	T	C	.	.	MAF_USDA=4.098
NC_035091.1	48981832	.	C	T	.	.	MAF_USDA=7.377
NC_035091.1	48981886	.	G	A	.	.	MAF_USDA=6.557
NC_035091.1	48981986	.	T	C	.	.	MAF_INRAE=8.228;MAF_USDA=6.471
NC_035091.1	48982021	.	G	T	.	.	MAF_USDA=2.459
NC_035091.1	48982042	.	G	C	.	.	MAF_INRAE=5.263;MAF_USDA=5.294
NC_035091.1	48982057	.	C	A	.	.	MAF_USDA=4.918
NC_035091.1	48982059	.	C	A	.	.	MAF_USDA=4.706
NC_035091.1	48982273	.	G	T	.	.	MAF_INRAE=5.263;MAF_USDA=5.294
NC_035091.1	48982337	.	G	C	.	.	MAF_USDA=1.639
NC_035091.1	48982367	.	C	A	.	.	MAF_INRAE=9.494;MAF_USDA=8.824
NC_035091.1	48982394	.	T	G	.	.	MAF_INRAE=36.076;MAF_USDA=18.235
NC_035091.1	48982404	.	T	C	.	.	MAF_USDA=1.667
NC_035091.1	48982480	.	C	T	.	.	MAF_INRAE=31.667;MAF_USDA=12.941
NC_035091.1	48982491	.	G	C	.	.	MAF_USDA=8.235
NC_035091.1	48982605	.	C	G	.	.	MAF_INRAE=5.263;MAF_USDA=1.639
NC_035091.1	48982609	.	G	A	.	.	MAF_INRAE=22.152
NC_035091.1	48982647	.	C	A	.	.	MAF_INRAE=28.333
NC_035091.1	48982775	.	G	A	.	.	MAF_INRAE=25.949;MAF_USDA=10.0
NC_035091.1	48982806	.	A	C	.	.	MAF_INRAE=30.833;MAF_USDA=12.353
NC_035091.1	48982905	.	G	T	.	.	MAF_INRAE=26.582;MAF_USDA=10.0
NC_035091.1	48983134	.	G	A	.	.	MAF_USDA=6.78
NC_035091.1	48983213	.	C	T	.	.	MAF_USDA=8.333
NC_035091.1	48983272	.	C	A	.	.	MAF_USDA=4.167
NC_035091.1	48983284	.	T	C	.	.	MAF_USDA=4.167
NC_035091.1	48983302	.	T	G	.	.	MAF_INRAE=25.949;MAF_USDA=18.452
NC_035091.1	48983367	.	C	T	.	.	MAF_USDA=5.738
NC_035091.1	48983389	.	T	C	.	.	MAF_INRAE=15.19
NC_035091.1	48983390	.	A	C	.	.	MAF_INRAE=8.333
NC_035091.1	48983477	.	T	C	.	.	MAF_INRAE=7.595;MAF_USDA=3.529
NC_035091.1	48983485	.	G	A	.	.	MAF_INRAE=7.595;MAF_USDA=6.471
NC_035091.1	48983568	.	A	G	.	.	MAF_USDA=5.357
NC_035091.1	48983647	.	C	T	.	.	MAF_INRAE=5.0;MAF_USDA=4.918
NC_035091.1	48983870	.	G	A	.	.	MAF_USDA=3.333
NC_035091.1	48983943	.	T	G	.	.	MAF_INRAE=2.5;MAF_USDA=4.918
NC_035091.1	48983999	.	T	C	.	.	MAF_INRAE=44.167
NC_035091.1	48984000	.	G	A	.	.	MAF_INRAE=44.167
NC_035091.1	48984001	.	T	A	.	.	MAF_USDA=33.333
NC_035091.1	48984005	.	T	G	.	.	MAF_INRAE=5.0;MAF_USDA=4.918
NC_035091.1	48984014	.	T	C	.	.	MAF_INRAE=39.167
NC_035091.1	48984036	.	C	T	.	.	MAF_INRAE=44.167
NC_035091.1	48984040	.	C	T	.	.	MAF_INRAE=45.0
NC_035091.1	48984042	.	C	T	.	.	MAF_INRAE=4.167;MAF_USDA=15.294
NC_035091.1	48984049	.	T	G	.	.	MAF_INRAE=44.167
NC_035091.1	48984053	.	C	T	.	.	MAF_INRAE=43.333
NC_035091.1	48984065	.	T	G	.	.	MAF_INRAE=40.833
NC_035091.1	48984151	.	G	T	.	.	MAF_INRAE=49.167
NC_035091.1	48984174	.	C	T	.	.	MAF_INRAE=48.333
NC_035091.1	48984180	.	T	G	.	.	MAF_INRAE=48.333
NC_035091.1	48984200	.	C	T	.	.	MAF_INRAE=48.333
NC_035091.1	48984208	.	G	C	.	.	MAF_INRAE=44.167
NC_035091.1	48984250	.	C	T	.	.	MAF_INRAE=22.5
NC_035091.1	48984268	.	T	C	.	.	MAF_INRAE=7.5;MAF_USDA=17.647
NC_035091.1	48984270	.	C	T	.	.	MAF_INRAE=2.632;MAF_USDA=5.294
NC_035091.1	48984290	.	C	T	.	.	MAF_INRAE=9.494;MAF_USDA=14.118
NC_035091.1	48984307	.	T	G	.	.	MAF_INRAE=25.316;MAF_USDA=11.765
NC_035091.1	48984372	.	A	G	.	.	MAF_INRAE=9.167
NC_035091.1	48984379	.	A	T	.	.	MAF_USDA=10.417
NC_035091.1	48984380	.	C	A	.	.	MAF_USDA=10.417
NC_035091.1	48984386	.	T	C	.	.	MAF_INRAE=9.167
NC_035091.1	48984492	.	C	G	.	.	MAF_INRAE=7.5
NC_035091.1	48984522	.	C	T	.	.	MAF_INRAE=1.667
NC_035091.1	48984527	.	A	T	.	.	MAF_INRAE=1.667
NC_035091.1	48984567	.	A	G	.	.	MAF_INRAE=1.667
NC_035091.1	48984659	.	C	A	.	.	MAF_USDA=4.098
NC_035091.1	48984662	.	C	T	.	.	MAF_USDA=4.706
NC_035091.1	48984688	.	C	T	.	.	MAF_USDA=2.459
NC_035091.1	48984812	.	A	G	.	.	MAF_INRAE=5.263;MAF_USDA=5.294
NC_035091.1	48985189	.	C	T	.	.	MAF_INRAE=5.263
NC_035091.1	48985225	.	C	G	.	.	MAF_INRAE=25.949;MAF_USDA=10.0
NC_035091.1	48985309	.	A	G	.	.	MAF_USDA=1.639
NC_035091.1	48985339	.	C	T	.	.	MAF_INRAE=30.833;MAF_USDA=6.471
NC_035091.1	48985476	.	A	C	.	.	MAF_USDA=2.459
NC_035091.1	48985485	.	G	T	.	.	MAF_USDA=2.459
NC_035091.1	48985490	.	C	A	.	.	MAF_USDA=2.459
NC_035091.1	48985516	.	A	G	.	.	MAF_USDA=9.412
NC_035091.1	48985520	.	G	C	.	.	MAF_INRAE=5.263;MAF_USDA=10.0
NC_035091.1	48985547	.	T	C	.	.	MAF_USDA=3.279
NC_035091.1	48985563	.	A	G	.	.	MAF_USDA=5.738
NC_035091.1	48985574	.	A	G	.	.	MAF_USDA=5.738
NC_035091.1	48985575	.	T	G	.	.	MAF_USDA=4.918
NC_035091.1	48985578	.	G	A	.	.	MAF_USDA=5.738
NC_035091.1	48985664	.	A	C	.	.	MAF_USDA=18.75
NC_035091.1	48986603	.	A	C	.	.	MAF_USDA=8.333
NC_035091.1	48986942	.	C	A	.	.	MAF_INRAE=8.228;MAF_USDA=3.529
NC_035091.1	48986945	.	T	G	.	.	MAF_INRAE=19.167;MAF_USDA=8.824
NC_035091.1	48987005	.	C	G	.	.	MAF_USDA=10.417
NC_035091.1	48987036	.	A	G	.	.	MAF_INRAE=25.949;MAF_USDA=8.235
NC_035091.1	48987048	.	G	T	.	.	MAF_USDA=5.738
NC_035091.1	48987087	.	G	A	.	.	MAF_INRAE=30.0;MAF_USDA=6.471
NC_035091.1	48987195	.	G	T	.	.	MAF_INRAE=26.582;MAF_USDA=8.824
NC_035091.1	48987269	.	C	T	.	.	MAF_INRAE=5.263;MAF_USDA=5.294
NC_035091.1	48987314	.	T	G	.	.	MAF_INRAE=9.494;MAF_USDA=12.5
NC_035091.1	48987372	.	C	T	.	.	MAF_INRAE=25.949;MAF_USDA=10.588
NC_035091.1	48987378	.	C	T	.	.	MAF_USDA=5.882
NC_035091.1	48987396	.	G	C	.	.	MAF_INRAE=5.263
NC_035091.1	48987436	.	T	A	.	.	MAF_INRAE=27.848;MAF_USDA=10.0
NC_035091.1	48987437	.	C	T	.	.	MAF_INRAE=27.5;MAF_USDA=6.25
NC_035091.1	48987450	.	A	C	.	.	MAF_INRAE=25.833;MAF_USDA=13.529
NC_035091.1	48987469	.	A	T	.	.	MAF_USDA=14.583
NC_035091.1	48987607	.	C	A	.	.	MAF_INRAE=5.263;MAF_USDA=5.294
NC_035091.1	48987641	.	C	T	.	.	MAF_INRAE=8.228;MAF_USDA=8.929
NC_035091.1	48987645	.	T	C	.	.	MAF_INRAE=26.582;MAF_USDA=8.929
NC_035091.1	48987705	.	G	A	.	.	MAF_USDA=1.639
NC_035091.1	48987767	.	G	T	.	.	MAF_INRAE=5.263
NC_035091.1	48987798	.	C	A	.	.	MAF_USDA=1.639
NC_035091.1	48987833	.	G	T	.	.	MAF_USDA=1.639
NC_035091.1	48987955	.	A	T	.	.	MAF_INRAE=8.228;MAF_USDA=8.824
NC_035091.1	48987981	.	A	T	.	.	MAF_INRAE=47.468;MAF_USDA=48.824
NC_035091.1	48988075	.	G	A	.	.	MAF_INRAE=15.19;MAF_USDA=9.412
NC_035091.1	48988088	.	T	A	.	.	MAF_USDA=1.639
NC_035091.1	48988106	.	C	A	.	.	MAF_USDA=6.557
NC_035091.1	48988110	.	T	A	.	.	MAF_INRAE=5.263;MAF_USDA=4.706
NC_035091.1	48988123	.	A	T	.	.	MAF_USDA=2.459
NC_035091.1	48988308	.	A	T	.	.	MAF_INRAE=5.263;MAF_USDA=5.294
NC_035091.1	48988343	.	A	C	.	.	MAF_INRAE=8.228;MAF_USDA=10.588
NC_035091.1	48988353	.	G	T	.	.	MAF_USDA=14.706
NC_035091.1	48988387	.	G	C	.	.	MAF_INRAE=26.582;MAF_USDA=9.412
NC_035091.1	48988412	.	G	T	.	.	MAF_INRAE=26.582;MAF_USDA=10.588
NC_035091.1	48988434	.	A	C	.	.	MAF_INRAE=26.582;MAF_USDA=13.529
NC_035091.1	48988435	.	T	A	.	.	MAF_INRAE=25.0;MAF_USDA=13.529
NC_035091.1	48988449	.	C	T	.	.	MAF_USDA=1.639
NC_035091.1	48988526	.	T	G	.	.	MAF_INRAE=7.595;MAF_USDA=8.824
NC_035091.1	48988577	.	C	T	.	.	MAF_INRAE=7.595;MAF_USDA=5.738
NC_035091.1	48988581	.	A	G	.	.	MAF_USDA=4.706
NC_035091.1	48988604	.	C	G	.	.	MAF_INRAE=7.595;MAF_USDA=3.529
NC_035091.1	48988637	.	T	A	.	.	MAF_INRAE=5.263
NC_035091.1	48988638	.	C	G	.	.	MAF_INRAE=9.494;MAF_USDA=12.5
NC_035091.1	48988660	.	T	G	.	.	MAF_INRAE=26.582;MAF_USDA=12.941
NC_035091.1	48988661	.	T	A	.	.	MAF_INRAE=25.0;MAF_USDA=13.529
NC_035091.1	48988666	.	C	G	.	.	MAF_USDA=5.294
NC_035091.1	48988748	.	A	G	.	.	MAF_INRAE=7.595;MAF_USDA=6.471
NC_035091.1	48988783	.	G	A	.	.	MAF_INRAE=31.667;MAF_USDA=12.941
NC_035091.1	48988793	.	C	A	.	.	MAF_INRAE=46.203;MAF_USDA=46.471
NC_035091.1	48988887	.	G	A	.	.	MAF_INRAE=5.263;MAF_USDA=5.294
NC_035091.1	48988994	.	G	A	.	.	MAF_USDA=5.294
NC_035091.1	48989015	.	G	C	.	.	MAF_USDA=5.294
NC_035091.1	48989033	.	C	A	.	.	MAF_INRAE=8.228;MAF_USDA=8.824
NC_035091.1	48989108	.	G	A	.	.	MAF_INRAE=30.833;MAF_USDA=11.905
NC_035091.1	48989112	.	C	T	.	.	MAF_USDA=12.5
NC_035091.1	48989167	.	G	A	.	.	MAF_INRAE=8.228;MAF_USDA=10.0
NC_035091.1	48989174	.	G	T	.	.	MAF_INRAE=26.582;MAF_USDA=10.0
NC_035091.1	48989193	.	G	A	.	.	MAF_USDA=4.706
NC_035091.1	48989285	.	A	G	.	.	MAF_INRAE=8.228;MAF_USDA=8.824
NC_035091.1	48989302	.	A	C	.	.	MAF_INRAE=5.263;MAF_USDA=4.098
NC_035091.1	48989326	.	C	T	.	.	MAF_INRAE=9.494;MAF_USDA=8.824
NC_035091.1	48989358	.	T	G	.	.	MAF_USDA=5.294
NC_035091.1	48989408	.	T	C	.	.	MAF_INRAE=5.063;MAF_USDA=21.765
NC_035091.1	48989480	.	T	A	.	.	MAF_USDA=5.882
NC_035091.1	48989499	.	T	C	.	.	MAF_INRAE=34.81;MAF_USDA=22.941
NC_035091.1	48989505	.	T	A	.	.	MAF_USDA=1.639
NC_035091.1	48989506	.	A	T	.	.	MAF_USDA=1.639
NC_035091.1	48989640	.	C	T	.	.	MAF_INRAE=1.667;MAF_USDA=1.765
NC_035091.1	48989641	.	C	T	.	.	MAF_INRAE=1.667;MAF_USDA=1.765
NC_035091.1	48989761	.	C	T	.	.	MAF_INRAE=8.228;MAF_USDA=3.529
NC_035091.1	48989790	.	G	A	.	.	MAF_USDA=4.706
NC_035091.1	48989804	.	C	T	.	.	MAF_INRAE=25.949;MAF_USDA=10.0
NC_035091.1	48989874	.	C	A	.	.	MAF_USDA=4.918
NC_035091.1	48989943	.	C	T	.	.	MAF_USDA=8.197
NC_035091.1	48990026	.	G	A	.	.	MAF_USDA=4.098
NC_035091.1	48990053	.	A	G	.	.	MAF_INRAE=30.0;MAF_USDA=6.25
NC_035091.1	48990054	.	A	T	.	.	MAF_INRAE=30.0;MAF_USDA=6.471
NC_035091.1	48990060	.	G	A	.	.	MAF_INRAE=30.0;MAF_USDA=6.25
NC_035091.1	48990065	.	C	A	.	.	MAF_USDA=1.639
NC_035091.1	48990127	.	T	C	.	.	MAF_USDA=1.639
NC_035091.1	48990152	.	G	T	.	.	MAF_USDA=4.098
NC_035091.1	48990175	.	G	A	.	.	MAF_INRAE=5.263;MAF_USDA=5.294
NC_035091.1	48990212	.	G	A	.	.	MAF_USDA=1.639
NC_035091.1	48990226	.	A	T	.	.	MAF_USDA=7.059
NC_035091.1	48990240	.	C	T	.	.	MAF_USDA=5.882
NC_035091.1	48990303	.	C	T	.	.	MAF_INRAE=5.063;MAF_USDA=14.118
NC_035091.1	48990304	.	A	G	.	.	MAF_INRAE=5.0;MAF_USDA=14.118
NC_035091.1	48990307	.	A	T	.	.	MAF_INRAE=5.0;MAF_USDA=17.059
NC_035091.1	48990331	.	A	G	.	.	MAF_USDA=10.656
NC_035091.1	48990338	.	A	T	.	.	MAF_USDA=4.918
NC_035091.1	48990341	.	A	C	.	.	MAF_USDA=4.918
NC_035091.1	48990346	.	G	A	.	.	MAF_INRAE=5.063;MAF_USDA=18.235
NC_035091.1	48990360	.	C	A	.	.	MAF_USDA=1.639
NC_035091.1	48990363	.	G	T	.	.	MAF_USDA=3.279
NC_035091.1	48990371	.	T	C	.	.	MAF_INRAE=24.051;MAF_USDA=38.824
NC_035091.1	48990376	.	C	A	.	.	MAF_INRAE=8.861;MAF_USDA=10.0
NC_035091.1	48990395	.	C	T	.	.	MAF_USDA=7.647
NC_035091.1	48990396	.	T	C	.	.	MAF_USDA=8.235
NC_035091.1	48990407	.	C	A	.	.	MAF_INRAE=5.263
NC_035091.1	48990437	.	C	T	.	.	MAF_INRAE=5.263;MAF_USDA=5.882
NC_035091.1	48990606	.	T	G	.	.	MAF_USDA=4.918
NC_035091.1	48990654	.	A	G	.	.	MAF_INRAE=30.38;MAF_USDA=32.941
NC_035091.1	48990685	.	A	T	.	.	MAF_USDA=4.098
NC_035091.1	48990725	.	T	G	.	.	MAF_INRAE=26.316;MAF_USDA=21.765
NC_035091.1	48990827	.	C	T	.	.	MAF_INRAE=25.949;MAF_USDA=10.588
NC_035091.1	48990858	.	A	T	.	.	MAF_USDA=2.459
NC_035091.1	48990909	.	A	C	.	.	MAF_INRAE=31.646;MAF_USDA=17.059
NC_035091.1	48990914	.	T	G	.	.	MAF_INRAE=26.582;MAF_USDA=10.0
NC_035091.1	48990925	.	T	A	.	.	MAF_USDA=5.882
NC_035091.1	48990969	.	C	T	.	.	MAF_USDA=8.333
NC_035091.1	48991682	.	A	G	.	.	MAF_USDA=4.167
NC_035091.1	48992599	.	C	G	.	.	MAF_USDA=5.294
NC_035091.1	48992629	.	G	A	.	.	MAF_INRAE=25.949;MAF_USDA=10.588
NC_035091.1	48992670	.	C	T	.	.	MAF_USDA=4.918
NC_035091.1	48992682	.	C	G	.	.	MAF_USDA=4.706
NC_035091.1	48992828	.	A	T	.	.	MAF_USDA=5.294
NC_035091.1	48992919	.	A	C	.	.	MAF_INRAE=34.81;MAF_USDA=24.706
NC_035091.1	48992990	.	T	A	.	.	MAF_INRAE=26.582;MAF_USDA=10.0
NC_035091.1	48993023	.	G	A	.	.	MAF_INRAE=23.418
NC_035091.1	48993062	.	G	T	.	.	MAF_USDA=4.706
NC_035091.1	48993093	.	G	A	.	.	MAF_INRAE=46.835;MAF_USDA=37.647
NC_035091.1	48993161	.	C	A	.	.	MAF_USDA=6.471
NC_035091.1	48993180	.	T	G	.	.	MAF_INRAE=46.835;MAF_USDA=36.471
NC_035091.1	48993194	.	C	T	.	.	MAF_USDA=1.639
NC_035091.1	48993195	.	G	A	.	.	MAF_USDA=1.639
NC_035091.1	48993235	.	A	C	.	.	MAF_INRAE=5.0;MAF_USDA=1.639
NC_035091.1	48993238	.	T	G	.	.	MAF_INRAE=26.582;MAF_USDA=14.706
NC_035091.1	48993298	.	A	C	.	.	MAF_INRAE=46.835;MAF_USDA=37.059
NC_035091.1	48993312	.	G	T	.	.	MAF_INRAE=26.582;MAF_USDA=10.588
NC_035091.1	48993360	.	C	A	.	.	MAF_INRAE=4.167;MAF_USDA=9.412
NC_035091.1	48993436	.	T	A	.	.	MAF_INRAE=25.316;MAF_USDA=10.0
NC_035091.1	48993448	.	G	T	.	.	MAF_INRAE=5.263;MAF_USDA=10.0
NC_035091.1	48993475	.	G	C	.	.	MAF_INRAE=48.734;MAF_USDA=37.647
NC_035091.1	48993518	.	G	A	.	.	MAF_INRAE=29.167;MAF_USDA=2.353
NC_035091.1	48993522	.	G	A	.	.	MAF_USDA=1.639
NC_035091.1	48993576	.	A	G	.	.	MAF_INRAE=47.468;MAF_USDA=37.059
NC_035091.1	48993648	.	A	T	.	.	MAF_INRAE=5.263;MAF_USDA=7.647
NC_035091.1	48993692	.	C	T	.	.	MAF_USDA=14.583
NC_035091.1	48993726	.	G	A	.	.	MAF_INRAE=26.582;MAF_USDA=10.588
NC_035091.1	48993740	.	T	G	.	.	MAF_INRAE=26.582;MAF_USDA=10.0
NC_035091.1	48993743	.	C	T	.	.	MAF_INRAE=25.0;MAF_USDA=10.0
NC_035091.1	48993744	.	G	A	.	.	MAF_INRAE=46.835;MAF_USDA=36.471
NC_035091.1	48993776	.	C	A	.	.	MAF_USDA=3.279
NC_035091.1	48993787	.	A	G	.	.	MAF_INRAE=26.582;MAF_USDA=9.412
NC_035091.1	48993789	.	A	T	.	.	MAF_INRAE=30.833;MAF_USDA=26.471
NC_035091.1	48993815	.	C	T	.	.	MAF_INRAE=26.582;MAF_USDA=10.0
NC_035091.1	48993832	.	T	A	.	.	MAF_USDA=4.706
NC_035091.1	48993884	.	G	A	.	.	MAF_INRAE=5.263;MAF_USDA=5.294
NC_035091.1	48993897	.	G	T	.	.	MAF_INRAE=31.579;MAF_USDA=16.667
NC_035091.1	48993928	.	T	A	.	.	MAF_USDA=8.333
NC_035091.1	48993975	.	C	G	.	.	MAF_USDA=8.824
NC_035091.1	48994001	.	G	A	.	.	MAF_INRAE=25.949;MAF_USDA=27.059
NC_035091.1	48994053	.	C	T	.	.	MAF_INRAE=25.949;MAF_USDA=27.059
NC_035091.1	48994061	.	T	G	.	.	MAF_INRAE=36.076;MAF_USDA=19.412
NC_035091.1	48994100	.	G	T	.	.	MAF_INRAE=26.582;MAF_USDA=27.647
NC_035091.1	48994131	.	G	C	.	.	MAF_USDA=8.824
NC_035091.1	48994179	.	G	C	.	.	MAF_USDA=8.235
NC_035091.1	48994188	.	A	T	.	.	MAF_INRAE=26.316;MAF_USDA=45.882
NC_035091.1	48994193	.	C	T	.	.	MAF_USDA=9.412
NC_035091.1	48994201	.	T	G	.	.	MAF_INRAE=18.421;MAF_USDA=49.412
NC_035091.1	48994232	.	C	T	.	.	MAF_USDA=1.639
NC_035091.1	48994288	.	G	A	.	.	MAF_INRAE=9.494;MAF_USDA=9.412
NC_035091.1	48994323	.	T	C	.	.	MAF_USDA=4.706
NC_035091.1	48994324	.	G	A	.	.	MAF_INRAE=5.263;MAF_USDA=4.167
NC_035091.1	48994394	.	G	T	.	.	MAF_USDA=1.639
NC_035091.1	48994439	.	A	T	.	.	MAF_INRAE=5.263;MAF_USDA=4.167
NC_035091.1	48994443	.	T	C	.	.	MAF_USDA=3.279
NC_035091.1	48994458	.	A	G	.	.	MAF_INRAE=29.167;MAF_USDA=7.059
NC_035091.1	48994509	.	T	A	.	.	MAF_USDA=1.639
NC_035091.1	48994516	.	G	C	.	.	MAF_USDA=11.765
NC_035091.1	48994528	.	G	C	.	.	MAF_INRAE=26.316;MAF_USDA=16.471
NC_035091.1	48994554	.	A	C	.	.	MAF_INRAE=33.544;MAF_USDA=18.824
NC_035091.1	48994562	.	A	C	.	.	MAF_INRAE=44.937;MAF_USDA=48.824
NC_035091.1	48994568	.	A	G	.	.	MAF_INRAE=15.19;MAF_USDA=39.412
NC_035091.1	48994569	.	T	C	.	.	MAF_INRAE=10.0;MAF_USDA=40.0
NC_035091.1	48994582	.	C	A	.	.	MAF_USDA=8.824
NC_035091.1	48994592	.	A	T	.	.	MAF_INRAE=10.127;MAF_USDA=11.176
NC_035091.1	48994778	.	T	A	.	.	MAF_USDA=1.639
NC_035091.1	48994800	.	C	T	.	.	MAF_USDA=1.639
NC_035091.1	48994848	.	G	C	.	.	MAF_INRAE=9.494;MAF_USDA=9.412
NC_035091.1	48994864	.	C	G	.	.	MAF_USDA=1.639
NC_035091.1	48994928	.	A	G	.	.	MAF_INRAE=22.785;MAF_USDA=4.098
NC_035091.1	48994957	.	C	A	.	.	MAF_INRAE=9.494;MAF_USDA=11.176
NC_035091.1	48994958	.	T	A	.	.	MAF_USDA=1.639
NC_035091.1	48995381	.	C	A	.	.	MAF_INRAE=26.316;MAF_USDA=7.143
NC_035091.1	48995396	.	G	A	.	.	MAF_INRAE=5.0;MAF_USDA=7.738
NC_035091.1	48995471	.	T	A	.	.	MAF_USDA=3.279
NC_035091.1	48995568	.	G	T	.	.	MAF_INRAE=26.316;MAF_USDA=8.824
NC_035091.1	48995602	.	C	T	.	.	MAF_USDA=1.639
NC_035091.1	48995626	.	C	G	.	.	MAF_USDA=5.294
NC_035091.1	48995631	.	G	T	.	.	MAF_USDA=12.941
NC_035091.1	48995756	.	C	T	.	.	MAF_INRAE=9.494;MAF_USDA=9.412
NC_035091.1	48995840	.	T	G	.	.	MAF_USDA=1.639
NC_035091.1	48995900	.	G	T	.	.	MAF_INRAE=9.494;MAF_USDA=12.5
NC_035091.1	48995903	.	G	C	.	.	MAF_USDA=7.377
NC_035091.1	48995910	.	C	T	.	.	MAF_INRAE=9.494;MAF_USDA=11.176
NC_035091.1	48995913	.	C	T	.	.	MAF_USDA=2.459
NC_035091.1	48995962	.	C	T	.	.	MAF_USDA=4.918
NC_035091.1	48995975	.	C	T	.	.	MAF_USDA=1.639
NC_035091.1	48995977	.	G	A	.	.	MAF_USDA=1.639
NC_035091.1	48996018	.	G	A	.	.	MAF_USDA=3.279
NC_035091.1	48996021	.	T	A	.	.	MAF_USDA=2.459
NC_035091.1	48996037	.	G	A	.	.	MAF_USDA=4.918
NC_035091.1	48996137	.	G	T	.	.	MAF_USDA=1.639
NC_035091.1	48996395	.	C	T	.	.	MAF_USDA=1.639
NC_035091.1	48996420	.	T	C	.	.	MAF_INRAE=8.861;MAF_USDA=20.588
NC_035091.1	48996578	.	G	A	.	.	MAF_INRAE=30.833;MAF_USDA=4.118
NC_035091.1	48996789	.	G	A	.	.	MAF_USDA=2.459
NC_035091.1	48997116	.	T	C	.	.	MAF_INRAE=5.263;MAF_USDA=4.098
NC_035091.1	48997313	.	C	A	.	.	MAF_USDA=1.639
NC_035091.1	48997367	.	G	A	.	.	MAF_INRAE=28.333;MAF_USDA=25.595
NC_035091.1	48997455	.	T	G	.	.	MAF_USDA=26.22
NC_035091.1	48997569	.	A	C	.	.	MAF_INRAE=40.833;MAF_USDA=29.268
NC_035091.1	48997590	.	C	T	.	.	MAF_USDA=12.5
NC_035091.1	48997627	.	C	G	.	.	MAF_INRAE=26.667;MAF_USDA=19.512
NC_035091.1	48997723	.	G	A	.	.	MAF_USDA=4.918
NC_035091.1	48997876	.	T	A	.	.	MAF_INRAE=9.494;MAF_USDA=8.235
NC_035091.1	48997880	.	G	A	.	.	MAF_INRAE=8.228;MAF_USDA=2.941
NC_035091.1	48998001	.	T	C	.	.	MAF_INRAE=44.304;MAF_USDA=34.118
NC_035091.1	48998223	.	A	C	.	.	MAF_INRAE=30.833;MAF_USDA=4.118
NC_035091.1	48998277	.	A	C	.	.	MAF_INRAE=25.949;MAF_USDA=41.765
NC_035091.1	48998348	.	T	C	.	.	MAF_INRAE=44.304;MAF_USDA=34.706
NC_035091.1	48998362	.	G	A	.	.	MAF_USDA=5.738
NC_035091.1	48998372	.	G	T	.	.	MAF_USDA=5.738
NC_035091.1	48998388	.	G	T	.	.	MAF_INRAE=8.228;MAF_USDA=4.167
NC_035091.1	48998585	.	C	G	.	.	MAF_INRAE=26.582;MAF_USDA=22.941
NC_035091.1	48998622	.	T	G	.	.	MAF_USDA=3.279
NC_035091.1	48998660	.	T	A	.	.	MAF_USDA=1.639
NC_035091.1	48998704	.	T	A	.	.	MAF_USDA=7.5
NC_035091.1	48998759	.	C	T	.	.	MAF_INRAE=9.494;MAF_USDA=13.69
NC_035091.1	48998793	.	C	A	.	.	MAF_INRAE=44.937;MAF_USDA=20.238
NC_035091.1	48998872	.	G	A	.	.	MAF_INRAE=5.263;MAF_USDA=4.167
NC_035091.1	48998934	.	C	A	.	.	MAF_USDA=1.639
NC_035091.1	48999102	.	C	T	.	.	MAF_INRAE=5.263;MAF_USDA=17.647
NC_035091.1	48999119	.	C	T	.	.	MAF_INRAE=11.392
NC_035091.1	48999132	.	A	C	.	.	MAF_INRAE=5.263;MAF_USDA=4.167
NC_035091.1	48999169	.	G	A	.	.	MAF_USDA=4.098
NC_035091.1	48999254	.	T	A	.	.	MAF_USDA=5.738
NC_035091.1	48999299	.	G	A	.	.	MAF_USDA=14.754
NC_035091.1	48999304	.	T	A	.	.	MAF_USDA=15.574
NC_035091.1	48999356	.	C	A	.	.	MAF_USDA=4.098
NC_035091.1	48999364	.	C	T	.	.	MAF_USDA=1.639
NC_035091.1	48999401	.	G	A	.	.	MAF_INRAE=39.167;MAF_USDA=47.917
NC_035091.1	48999410	.	G	T	.	.	MAF_USDA=5.738
NC_035091.1	48999430	.	T	C	.	.	MAF_USDA=1.639
NC_035091.1	48999438	.	A	G	.	.	MAF_INRAE=45.0
NC_035091.1	48999442	.	A	C	.	.	MAF_INRAE=45.0
NC_035091.1	48999444	.	A	C	.	.	MAF_INRAE=45.0
NC_035091.1	48999470	.	A	G	.	.	MAF_INRAE=35.833
NC_035091.1	48999524	.	G	A	.	.	MAF_USDA=1.639
NC_035091.1	48999525	.	C	A	.	.	MAF_USDA=2.459
NC_035091.1	48999564	.	G	A	.	.	MAF_USDA=7.647
NC_035091.1	48999647	.	G	A	.	.	MAF_USDA=1.639
NC_035091.1	48999655	.	G	C	.	.	MAF_INRAE=10.127;MAF_USDA=4.918
NC_035091.1	48999728	.	T	G	.	.	MAF_INRAE=36.076
NC_035091.1	48999733	.	A	G	.	.	MAF_USDA=22.917
NC_035091.1	48999750	.	A	T	.	.	MAF_INRAE=5.263;MAF_USDA=2.459
NC_035091.1	48999769	.	C	T	.	.	MAF_USDA=2.459
NC_035091.1	48999811	.	T	C	.	.	MAF_USDA=21.176
NC_035091.1	48999825	.	C	T	.	.	MAF_USDA=5.738
NC_035091.1	48999831	.	A	T	.	.	MAF_INRAE=25.949;MAF_USDA=16.667
NC_035091.1	48999837	.	A	C	.	.	MAF_USDA=1.639
NC_035091.1	49000460	.	G	C	.	.	MAF_INRAE=2.5
NC_035091.1	49000682	.	C	T	.	.	MAF_INRAE=8.861
NC_035091.1	49000685	.	A	C	.	.	MAF_INRAE=20.0
NC_035091.1	49000790	.	T	C	.	.	MAF_USDA=7.377
NC_035091.1	49000979	.	G	A	.	.	MAF_USDA=1.639
NC_035091.1	49001000	.	A	G	.	.	MAF_INRAE=36.076;MAF_USDA=31.176
NC_035091.1	49001026	.	T	C	.	.	MAF_INRAE=44.937;MAF_USDA=18.235
NC_035091.1	49001300	.	T	C	.	.	MAF_INRAE=43.038;MAF_USDA=48.235
NC_035091.1	49001579	.	T	G	.	.	MAF_INRAE=5.263;MAF_USDA=3.279
NC_035091.1	49001586	.	C	T	.	.	MAF_INRAE=44.304;MAF_USDA=35.882
NC_035091.1	49001806	.	G	A	.	.	MAF_USDA=1.695
NC_035091.1	49001825	.	C	T	.	.	MAF_USDA=2.459
NC_035091.1	49001842	.	C	T	.	.	MAF_INRAE=17.722;MAF_USDA=5.738
NC_035091.1	49001945	.	G	C	.	.	MAF_USDA=5.833
NC_035091.1	49002053	.	G	A	.	.	MAF_INRAE=5.263;MAF_USDA=7.647
NC_035091.1	49002111	.	C	T	.	.	MAF_INRAE=5.263;MAF_USDA=4.918
NC_035091.1	49002150	.	C	A	.	.	MAF_USDA=2.459
NC_035091.1	49002223	.	A	C	.	.	MAF_INRAE=22.785
NC_035091.1	49002315	.	A	T	.	.	MAF_INRAE=5.263
NC_035091.1	49002336	.	A	T	.	.	MAF_USDA=1.639
NC_035091.1	49002374	.	G	A	.	.	MAF_INRAE=5.263;MAF_USDA=4.167
NC_035091.1	49002394	.	G	T	.	.	MAF_INRAE=5.263
NC_035091.1	49002447	.	T	C	.	.	MAF_USDA=10.417
NC_035091.1	49002529	.	G	T	.	.	MAF_INRAE=5.0;MAF_USDA=8.235
NC_035091.1	49002547	.	C	T	.	.	MAF_INRAE=21.053
NC_035091.1	49002682	.	C	A	.	.	MAF_INRAE=5.263;MAF_USDA=3.279
NC_035091.1	49002754	.	C	A	.	.	MAF_USDA=2.459
NC_035091.1	49002888	.	C	G	.	.	MAF_INRAE=10.127;MAF_USDA=8.824
NC_035091.1	49002957	.	G	A	.	.	MAF_INRAE=23.418
NC_035091.1	49003017	.	G	T	.	.	MAF_INRAE=23.418
NC_035091.1	49003075	.	C	A	.	.	MAF_USDA=1.639
NC_035091.1	49003145	.	T	G	.	.	MAF_INRAE=5.063;MAF_USDA=7.377
NC_035091.1	49003234	.	A	G	.	.	MAF_USDA=1.639
NC_035091.1	49003235	.	A	C	.	.	MAF_INRAE=5.063;MAF_USDA=23.529
NC_035091.1	49003310	.	T	C	.	.	MAF_USDA=3.529
NC_035091.1	49003386	.	A	G	.	.	MAF_INRAE=32.911;MAF_USDA=21.176
NC_035091.1	49003393	.	A	T	.	.	MAF_USDA=3.529
NC_035091.1	49003394	.	G	T	.	.	MAF_INRAE=26.582;MAF_USDA=17.059
NC_035091.1	49003459	.	C	G	.	.	MAF_INRAE=21.519
NC_035091.1	49003474	.	C	T	.	.	MAF_USDA=5.294
NC_035091.1	49003526	.	C	A	.	.	MAF_INRAE=26.582;MAF_USDA=10.588
NC_035091.1	49003639	.	C	A	.	.	MAF_USDA=5.294
NC_035091.1	49003651	.	A	G	.	.	MAF_INRAE=9.494;MAF_USDA=18.235
NC_035091.1	49003685	.	A	C	.	.	MAF_INRAE=5.0
NC_035091.1	49003731	.	A	G	.	.	MAF_USDA=1.639
NC_035091.1	49003737	.	A	G	.	.	MAF_INRAE=25.316;MAF_USDA=8.235
NC_035091.1	49003757	.	G	A	.	.	MAF_USDA=1.639
NC_035091.1	49003760	.	G	T	.	.	MAF_USDA=6.557
NC_035091.1	49003764	.	G	A	.	.	MAF_USDA=3.529
NC_035091.1	49003840	.	A	G	.	.	MAF_INRAE=33.544;MAF_USDA=17.647
NC_035091.1	49003879	.	T	A	.	.	MAF_INRAE=22.152
NC_035091.1	49003891	.	G	A	.	.	MAF_INRAE=25.949;MAF_USDA=10.0
NC_035091.1	49003892	.	T	G	.	.	MAF_USDA=13.529
NC_035091.1	49003946	.	G	A	.	.	MAF_INRAE=5.263;MAF_USDA=4.167
NC_035091.1	49004001	.	G	T	.	.	MAF_USDA=5.738
NC_035091.1	49004091	.	G	A	.	.	MAF_USDA=1.639
NC_035091.1	49004221	.	G	T	.	.	MAF_INRAE=9.494;MAF_USDA=15.294
NC_035091.1	49004224	.	T	C	.	.	MAF_INRAE=35.0;MAF_USDA=17.059
NC_035091.1	49004314	.	T	C	.	.	MAF_USDA=25.882
NC_035091.1	49004410	.	G	A	.	.	MAF_INRAE=5.263;MAF_USDA=7.059
NC_035091.1	49004413	.	G	C	.	.	MAF_USDA=1.639
NC_035091.1	49004426	.	T	C	.	.	MAF_INRAE=9.494;MAF_USDA=15.294
NC_035091.1	49004469	.	C	T	.	.	MAF_USDA=7.059
NC_035091.1	49004483	.	C	A	.	.	MAF_USDA=11.176
NC_035091.1	49004497	.	G	T	.	.	MAF_USDA=5.294
NC_035091.1	49004510	.	A	G	.	.	MAF_INRAE=43.038;MAF_USDA=27.647
NC_035091.1	49004544	.	A	T	.	.	MAF_USDA=1.639
NC_035091.1	49004549	.	C	G	.	.	MAF_INRAE=44.304;MAF_USDA=17.262
NC_035091.1	49004605	.	G	T	.	.	MAF_INRAE=22.785;MAF_USDA=10.417
NC_035091.1	49004607	.	C	A	.	.	MAF_INRAE=1.667;MAF_USDA=1.667
NC_035091.1	49004626	.	G	A	.	.	MAF_USDA=5.0
NC_035091.1	49004667	.	G	A	.	.	MAF_INRAE=10.526;MAF_USDA=23.333
NC_035091.1	49004676	.	G	T	.	.	MAF_USDA=6.667
NC_035091.1	49005430	.	T	C	.	.	MAF_USDA=1.639
NC_035091.1	49005482	.	T	C	.	.	MAF_USDA=3.279
NC_035091.1	49005487	.	G	T	.	.	MAF_USDA=5.738
NC_035091.1	49005597	.	C	A	.	.	MAF_USDA=1.639
NC_035091.1	49005626	.	G	T	.	.	MAF_INRAE=31.579;MAF_USDA=14.118
NC_035091.1	49005645	.	T	C	.	.	MAF_INRAE=44.304;MAF_USDA=14.118
NC_035091.1	49005724	.	T	A	.	.	MAF_INRAE=5.263;MAF_USDA=4.167
NC_035091.1	49005795	.	T	G	.	.	MAF_INRAE=28.481;MAF_USDA=20.588
NC_035091.1	49005804	.	T	A	.	.	MAF_INRAE=5.263;MAF_USDA=7.647
NC_035091.1	49005841	.	T	C	.	.	MAF_USDA=1.639
NC_035091.1	49006064	.	G	A	.	.	MAF_USDA=3.529
NC_035091.1	49006097	.	C	T	.	.	MAF_USDA=3.279
NC_035091.1	49006125	.	G	T	.	.	MAF_USDA=5.882
NC_035091.1	49006244	.	A	C	.	.	MAF_USDA=13.529
NC_035091.1	49006254	.	T	G	.	.	MAF_USDA=11.31
NC_035091.1	49006322	.	G	A	.	.	MAF_USDA=2.459
NC_035091.1	49006340	.	G	A	.	.	MAF_USDA=3.279
NC_035091.1	49006391	.	G	C	.	.	MAF_USDA=2.459
NC_035091.1	49006413	.	A	C	.	.	MAF_USDA=3.279
NC_035091.1	49006501	.	C	A	.	.	MAF_INRAE=44.937;MAF_USDA=19.412
NC_035091.1	49006559	.	A	G	.	.	MAF_USDA=10.417
NC_035091.1	49006563	.	A	C	.	.	MAF_USDA=8.333
NC_035091.1	49006600	.	C	A	.	.	MAF_USDA=3.39
NC_035091.1	49006677	.	A	T	.	.	MAF_INRAE=41.772;MAF_USDA=33.529
NC_035091.1	49006687	.	G	A	.	.	MAF_USDA=4.098
NC_035091.1	49006714	.	A	T	.	.	MAF_INRAE=22.785;MAF_USDA=4.098
NC_035091.1	49006731	.	C	T	.	.	MAF_USDA=2.459
NC_035091.1	49006783	.	G	A	.	.	MAF_USDA=7.377
NC_035091.1	49006796	.	A	T	.	.	MAF_USDA=2.459
NC_035091.1	49006800	.	A	G	.	.	MAF_USDA=1.639
NC_035091.1	49006845	.	T	A	.	.	MAF_USDA=10.417
NC_035091.1	49006862	.	C	T	.	.	MAF_USDA=8.235
NC_035091.1	49006863	.	G	A	.	.	MAF_INRAE=36.842
NC_035091.1	49006864	.	T	C	.	.	MAF_INRAE=25.0;MAF_USDA=11.765
NC_035091.1	49006874	.	G	A	.	.	MAF_INRAE=27.848;MAF_USDA=12.941
NC_035091.1	49006875	.	T	C	.	.	MAF_USDA=1.639
NC_035091.1	49006903	.	G	T	.	.	MAF_INRAE=39.873;MAF_USDA=31.176
NC_035091.1	49006912	.	A	C	.	.	MAF_INRAE=39.873;MAF_USDA=38.235
NC_035091.1	49006914	.	A	C	.	.	MAF_INRAE=30.833;MAF_USDA=38.824
NC_035091.1	49006939	.	T	C	.	.	MAF_INRAE=24.684;MAF_USDA=12.353
NC_035091.1	49007060	.	T	C	.	.	MAF_INRAE=49.367;MAF_USDA=35.417
NC_035091.1	49007118	.	T	G	.	.	MAF_USDA=6.471
NC_035091.1	49007187	.	C	T	.	.	MAF_INRAE=37.342;MAF_USDA=31.176
NC_035091.1	49007260	.	A	T	.	.	MAF_USDA=1.639
NC_035091.1	49007267	.	A	G	.	.	MAF_USDA=2.459
NC_035091.1	49007374	.	G	T	.	.	MAF_INRAE=10.127;MAF_USDA=8.235
NC_035091.1	49007397	.	G	A	.	.	MAF_USDA=9.412
NC_035091.1	49007411	.	G	A	.	.	MAF_INRAE=5.063;MAF_USDA=3.279
NC_035091.1	49007433	.	G	A	.	.	MAF_USDA=1.639
NC_035091.1	49007571	.	T	C	.	.	MAF_INRAE=5.0
NC_035091.1	49007640	.	T	G	.	.	MAF_USDA=1.639
NC_035091.1	49007646	.	G	T	.	.	MAF_USDA=9.016
NC_035091.1	49007677	.	T	C	.	.	MAF_INRAE=13.291;MAF_USDA=27.059
NC_035091.1	49007816	.	C	G	.	.	MAF_USDA=2.459
NC_035091.1	49007852	.	G	A	.	.	MAF_INRAE=32.911
NC_035091.1	49007859	.	G	T	.	.	MAF_INRAE=23.684
NC_035091.1	49007878	.	G	T	.	.	MAF_INRAE=28.947
NC_035091.1	49007911	.	G	A	.	.	MAF_INRAE=22.785
NC_035091.1	49007989	.	T	A	.	.	MAF_INRAE=5.263;MAF_USDA=4.167
NC_035091.1	49008017	.	A	C	.	.	MAF_USDA=1.639
NC_035091.1	49008052	.	A	T	.	.	MAF_INRAE=5.063;MAF_USDA=37.647
NC_035091.1	49008055	.	T	G	.	.	MAF_INRAE=5.0;MAF_USDA=37.647
NC_035091.1	49008065	.	A	G	.	.	MAF_INRAE=5.063;MAF_USDA=37.647
NC_035091.1	49008150	.	G	A	.	.	MAF_INRAE=41.772;MAF_USDA=30.0
NC_035091.1	49008225	.	G	A	.	.	MAF_USDA=12.5
NC_035091.1	49008254	.	G	A	.	.	MAF_INRAE=5.263;MAF_USDA=12.5
NC_035091.1	49008264	.	C	T	.	.	MAF_INRAE=2.5;MAF_USDA=3.529
NC_035091.1	49008301	.	G	A	.	.	MAF_INRAE=27.848;MAF_USDA=45.294
NC_035091.1	49008446	.	C	T	.	.	MAF_INRAE=49.367;MAF_USDA=23.529
NC_035091.1	49008476	.	T	A	.	.	MAF_USDA=5.294
NC_035091.1	49008486	.	C	T	.	.	MAF_INRAE=5.833;MAF_USDA=23.529
NC_035091.1	49008487	.	A	G	.	.	MAF_INRAE=50.0;MAF_USDA=24.706
NC_035091.1	49008524	.	A	T	.	.	MAF_INRAE=22.152;MAF_USDA=5.738
NC_035091.1	49008530	.	G	A	.	.	MAF_INRAE=12.658;MAF_USDA=31.176
NC_035091.1	49008621	.	C	A	.	.	MAF_INRAE=10.127;MAF_USDA=8.824
NC_035091.1	49008630	.	T	G	.	.	MAF_INRAE=10.759;MAF_USDA=15.294
NC_035091.1	49008693	.	G	T	.	.	MAF_INRAE=40.506;MAF_USDA=30.588
NC_035091.1	49008701	.	A	G	.	.	MAF_INRAE=10.127;MAF_USDA=14.118
NC_035091.1	49008721	.	C	T	.	.	MAF_INRAE=5.263;MAF_USDA=2.459
NC_035091.1	49008752	.	A	C	.	.	MAF_INRAE=10.526;MAF_USDA=17.059
NC_035091.1	49008790	.	T	G	.	.	MAF_INRAE=5.263;MAF_USDA=11.765
NC_035091.1	49009040	.	A	T	.	.	MAF_INRAE=5.0;MAF_USDA=11.765
NC_035091.1	49009041	.	G	T	.	.	MAF_INRAE=5.0;MAF_USDA=11.765
NC_035091.1	49009089	.	T	C	.	.	MAF_INRAE=8.333;MAF_USDA=31.25
NC_035091.1	49009090	.	T	C	.	.	MAF_INRAE=8.333;MAF_USDA=31.25
NC_035091.1	49009104	.	A	C	.	.	MAF_USDA=31.25
NC_035091.1	49009150	.	C	T	.	.	MAF_USDA=1.639
NC_035091.1	49009245	.	G	A	.	.	MAF_USDA=1.639
NC_035091.1	49009308	.	C	A	.	.	MAF_INRAE=5.0;MAF_USDA=2.459
NC_035091.1	49009313	.	T	C	.	.	MAF_USDA=5.882
NC_035091.1	49009324	.	G	A	.	.	MAF_INRAE=17.089;MAF_USDA=12.353
NC_035091.1	49009351	.	T	C	.	.	MAF_USDA=5.294
NC_035091.1	49009376	.	A	C	.	.	MAF_INRAE=16.456;MAF_USDA=31.765
NC_035091.1	49009378	.	T	C	.	.	MAF_USDA=5.882
NC_035091.1	49009383	.	T	G	.	.	MAF_INRAE=25.316;MAF_USDA=22.353
NC_035091.1	49009531	.	C	A	.	.	MAF_INRAE=7.595;MAF_USDA=15.882
NC_035091.1	49009543	.	T	C	.	.	MAF_USDA=1.639
NC_035091.1	49009673	.	G	A	.	.	MAF_INRAE=7.595;MAF_USDA=6.25
NC_035091.1	49009696	.	A	C	.	.	MAF_INRAE=5.263;MAF_USDA=10.0
NC_035091.1	49009760	.	A	T	.	.	MAF_USDA=5.294
NC_035091.1	49009805	.	C	G	.	.	MAF_INRAE=22.152;MAF_USDA=39.412
NC_035091.1	49009813	.	C	T	.	.	MAF_INRAE=5.263;MAF_USDA=1.765
NC_035091.1	49009834	.	A	G	.	.	MAF_INRAE=5.263;MAF_USDA=15.294
NC_035091.1	49009875	.	G	T	.	.	MAF_USDA=5.294
NC_035091.1	49009930	.	T	A	.	.	MAF_INRAE=15.823;MAF_USDA=17.059
NC_035091.1	49010196	.	G	A	.	.	MAF_USDA=1.667
NC_035091.1	49010597	.	T	A	.	.	MAF_USDA=18.75
NC_035091.1	49010654	.	C	T	.	.	MAF_USDA=10.417
NC_035091.1	49010655	.	G	A	.	.	MAF_USDA=14.583
NC_035091.1	49010669	.	A	G	.	.	MAF_USDA=1.724
NC_035091.1	49010673	.	A	G	.	.	MAF_USDA=1.724
NC_035091.1	49010718	.	A	T	.	.	MAF_USDA=2.459
NC_035091.1	49010742	.	A	C	.	.	MAF_INRAE=5.263
NC_035091.1	49010792	.	A	G	.	.	MAF_INRAE=18.987;MAF_USDA=10.0
NC_035091.1	49010853	.	C	T	.	.	MAF_USDA=7.647
NC_035091.1	49010914	.	A	T	.	.	MAF_INRAE=5.263;MAF_USDA=2.459
NC_035091.1	49010962	.	C	A	.	.	MAF_INRAE=8.228;MAF_USDA=2.941
NC_035091.1	49010979	.	A	G	.	.	MAF_INRAE=26.582;MAF_USDA=10.0
NC_035091.1	49011005	.	C	G	.	.	MAF_USDA=10.0
NC_035091.1	49011109	.	T	A	.	.	MAF_INRAE=49.367;MAF_USDA=37.647
NC_035091.1	49011156	.	C	T	.	.	MAF_INRAE=22.785
NC_035091.1	49011200	.	T	G	.	.	MAF_USDA=10.417
NC_035091.1	49011201	.	T	A	.	.	MAF_USDA=10.417
NC_035091.1	49011220	.	A	G	.	.	MAF_USDA=1.639
NC_035091.1	49011257	.	T	C	.	.	MAF_USDA=4.706
NC_035091.1	49011377	.	A	G	.	.	MAF_INRAE=36.709;MAF_USDA=48.81
NC_035091.1	49011413	.	G	T	.	.	MAF_USDA=1.639
NC_035091.1	49011522	.	C	T	.	.	MAF_INRAE=18.987;MAF_USDA=40.588
NC_035091.1	49011572	.	G	A	.	.	MAF_USDA=5.294
NC_035091.1	49011586	.	G	C	.	.	MAF_USDA=1.639
NC_035091.1	49011648	.	G	A	.	.	MAF_USDA=5.882
NC_035091.1	49011649	.	G	A	.	.	MAF_USDA=5.882
NC_035091.1	49011695	.	A	C	.	.	MAF_USDA=11.176
NC_035091.1	49013083	.	G	A	.	.	MAF_INRAE=5.263
NC_035091.1	49013148	.	G	A	.	.	MAF_USDA=43.75
NC_035091.1	49013196	.	T	A	.	.	MAF_USDA=39.583
NC_035091.1	49013465	.	G	A	.	.	MAF_USDA=3.279
NC_035091.1	49013469	.	G	A	.	.	MAF_USDA=3.279
NC_035091.1	49013473	.	C	T	.	.	MAF_USDA=3.279
NC_035091.1	49013502	.	G	T	.	.	MAF_USDA=16.471
NC_035091.1	49013542	.	C	T	.	.	MAF_USDA=4.118
NC_035091.1	49013543	.	A	G	.	.	MAF_USDA=46.471
NC_035091.1	49013588	.	G	A	.	.	MAF_USDA=12.941
NC_035091.1	49013620	.	C	A	.	.	MAF_USDA=45.294
NC_035091.1	49013798	.	C	T	.	.	MAF_INRAE=19.62;MAF_USDA=44.118
NC_035091.1	49013821	.	G	A	.	.	MAF_INRAE=21.053;MAF_USDA=45.294
NC_035091.1	49013920	.	C	T	.	.	MAF_USDA=14.118
NC_035091.1	49013964	.	C	A	.	.	MAF_USDA=1.639
NC_035091.1	49013997	.	T	G	.	.	MAF_INRAE=5.263
NC_035091.1	49014003	.	C	G	.	.	MAF_USDA=2.941
NC_035091.1	49014147	.	T	C	.	.	MAF_INRAE=18.987;MAF_USDA=10.588
NC_035091.1	49014149	.	G	T	.	.	MAF_INRAE=5.263;MAF_USDA=10.417
NC_035091.1	49014179	.	T	G	.	.	MAF_USDA=10.0
NC_035091.1	49014184	.	G	A	.	.	MAF_USDA=1.639
NC_035091.1	49014243	.	T	C	.	.	MAF_INRAE=18.987;MAF_USDA=47.059
NC_035091.1	49014448	.	T	G	.	.	MAF_INRAE=16.667;MAF_USDA=35.417
NC_035091.1	49014450	.	A	G	.	.	MAF_USDA=10.417
NC_035091.1	49014452	.	C	A	.	.	MAF_USDA=12.5
NC_035091.1	49014516	.	G	A	.	.	MAF_USDA=45.882
NC_035091.1	49014524	.	T	C	.	.	MAF_USDA=5.0
NC_035091.1	49014536	.	G	C	.	.	MAF_USDA=3.333
NC_035091.1	49014743	.	T	A	.	.	MAF_USDA=39.583
NC_035091.1	49014772	.	G	A	.	.	MAF_USDA=7.831
NC_035091.1	49014808	.	G	C	.	.	MAF_USDA=4.706
NC_035091.1	49014811	.	G	T	.	.	MAF_INRAE=5.263
NC_035091.1	49014814	.	G	C	.	.	MAF_INRAE=31.579;MAF_USDA=14.118
NC_035091.1	49014823	.	T	C	.	.	MAF_INRAE=27.215
NC_035091.1	49014860	.	T	G	.	.	MAF_USDA=16.471
NC_035091.1	49014911	.	A	C	.	.	MAF_INRAE=5.263
NC_035091.1	49014926	.	A	C	.	.	MAF_USDA=27.083
NC_035091.1	49014945	.	T	C	.	.	MAF_INRAE=5.0;MAF_USDA=27.083
NC_035091.1	49015115	.	A	T	.	.	MAF_USDA=1.639
NC_035091.1	49015268	.	T	A	.	.	MAF_USDA=5.294
NC_035091.1	49015292	.	G	A	.	.	MAF_INRAE=32.5;MAF_USDA=4.706
NC_035091.1	49015399	.	T	C	.	.	MAF_USDA=8.235
NC_035091.1	49015477	.	T	A	.	.	MAF_USDA=2.459
NC_035091.1	49015616	.	G	A	.	.	MAF_INRAE=41.139;MAF_USDA=18.824
NC_035091.1	49015648	.	T	A	.	.	MAF_USDA=2.459
NC_035091.1	49015649	.	T	A	.	.	MAF_USDA=2.459
NC_035091.1	49015801	.	T	C	.	.	MAF_USDA=2.459
NC_035091.1	49015851	.	A	C	.	.	MAF_INRAE=5.833;MAF_USDA=16.667
NC_035091.1	49015866	.	T	G	.	.	MAF_USDA=2.5
NC_035091.1	49015867	.	A	T	.	.	MAF_INRAE=5.263;MAF_USDA=11.31
NC_035091.1	49015882	.	G	T	.	.	MAF_USDA=4.167
NC_035091.1	49015971	.	T	A	.	.	MAF_USDA=4.118
NC_035091.1	49016004	.	C	T	.	.	MAF_INRAE=2.532;MAF_USDA=2.353
NC_035091.1	49016033	.	T	C	.	.	MAF_INRAE=3.333;MAF_USDA=25.0
NC_035091.1	49016035	.	A	G	.	.	MAF_INRAE=3.333;MAF_USDA=27.083
NC_035091.1	49016052	.	G	A	.	.	MAF_INRAE=15.823
NC_035091.1	49016065	.	G	T	.	.	MAF_USDA=25.0
NC_035091.1	49016082	.	C	A	.	.	MAF_USDA=27.083
NC_035091.1	49016088	.	G	A	.	.	MAF_USDA=25.0
NC_035091.1	49016092	.	C	T	.	.	MAF_USDA=27.083
NC_035091.1	49016117	.	A	G	.	.	MAF_INRAE=5.263
NC_035091.1	49016139	.	C	A	.	.	MAF_USDA=3.529
NC_035091.1	49016157	.	G	A	.	.	MAF_INRAE=40.506;MAF_USDA=12.941
NC_035091.1	49016161	.	C	G	.	.	MAF_INRAE=50.0;MAF_USDA=12.941
NC_035091.1	49016197	.	T	G	.	.	MAF_USDA=4.706
NC_035091.1	49016198	.	T	G	.	.	MAF_USDA=5.882
NC_035091.1	49016199	.	T	C	.	.	MAF_INRAE=17.722;MAF_USDA=3.529
NC_035091.1	49016207	.	C	A	.	.	MAF_INRAE=40.506;MAF_USDA=5.882
NC_035091.1	49016210	.	G	T	.	.	MAF_USDA=1.639
NC_035091.1	49016232	.	G	T	.	.	MAF_USDA=4.098
NC_035091.1	49016235	.	G	T	.	.	MAF_INRAE=5.0;MAF_USDA=5.738
NC_035091.1	49016272	.	C	A	.	.	MAF_INRAE=37.342;MAF_USDA=19.412
NC_035091.1	49016322	.	A	C	.	.	MAF_USDA=4.706
NC_035091.1	49016357	.	C	T	.	.	MAF_INRAE=38.608;MAF_USDA=21.765
NC_035091.1	49016367	.	A	C	.	.	MAF_USDA=1.639
NC_035091.1	49016382	.	T	A	.	.	MAF_USDA=1.639
NC_035091.1	49016385	.	T	C	.	.	MAF_INRAE=5.263;MAF_USDA=10.588
NC_035091.1	49016412	.	C	A	.	.	MAF_USDA=3.279
NC_035091.1	49016424	.	G	A	.	.	MAF_INRAE=1.667;MAF_USDA=1.667
NC_035091.1	49016439	.	A	C	.	.	MAF_INRAE=6.667;MAF_USDA=6.25
NC_035091.1	49016454	.	G	T	.	.	MAF_USDA=6.25
NC_035091.1	49016642	.	C	T	.	.	MAF_USDA=5.0
NC_035091.1	49016664	.	C	T	.	.	MAF_USDA=2.459
NC_035091.1	49016678	.	C	G	.	.	MAF_USDA=5.0
NC_035091.1	49016688	.	G	T	.	.	MAF_USDA=1.667
NC_035091.1	49016793	.	C	A	.	.	MAF_INRAE=5.263;MAF_USDA=11.765
NC_035091.1	49016851	.	G	A	.	.	MAF_USDA=1.667
NC_035091.1	49016862	.	G	A	.	.	MAF_INRAE=5.263
NC_035091.1	49016864	.	T	C	.	.	MAF_USDA=2.459
NC_035091.1	49016923	.	T	G	.	.	MAF_USDA=6.471
NC_035091.1	49016967	.	A	C	.	.	MAF_USDA=1.639
NC_035091.1	49016984	.	C	T	.	.	MAF_USDA=1.639
NC_035091.1	49016994	.	A	G	.	.	MAF_USDA=4.098
NC_035091.1	49017014	.	C	A	.	.	MAF_INRAE=5.263;MAF_USDA=4.118
NC_035091.1	49017469	.	A	G	.	.	MAF_USDA=20.833
NC_035091.1	49017560	.	C	T	.	.	MAF_USDA=17.059
NC_035091.1	49017590	.	G	T	.	.	MAF_USDA=1.639
NC_035091.1	49017621	.	G	A	.	.	MAF_USDA=1.639
NC_035091.1	49017701	.	C	G	.	.	MAF_INRAE=5.263;MAF_USDA=4.118
NC_035091.1	49018217	.	C	T	.	.	MAF_INRAE=5.263
NC_035091.1	49018293	.	T	C	.	.	MAF_USDA=2.586
NC_035091.1	49018345	.	C	T	.	.	MAF_USDA=6.024
NC_035091.1	49018389	.	G	A	.	.	MAF_USDA=1.639
NC_035091.1	49018462	.	A	G	.	.	MAF_USDA=44.118
NC_035091.1	49019750	.	A	C	.	.	MAF_USDA=19.643
NC_035091.1	49019793	.	T	C	.	.	MAF_USDA=17.059
NC_035091.1	49019843	.	A	G	.	.	MAF_USDA=1.639
NC_035091.1	49019852	.	A	T	.	.	MAF_INRAE=1.667;MAF_USDA=1.639
NC_035091.1	49019952	.	C	T	.	.	MAF_USDA=1.639
NC_035091.1	49019989	.	A	C	.	.	MAF_USDA=18.75
NC_035091.1	49020167	.	G	A	.	.	MAF_INRAE=1.667
NC_035091.1	49020373	.	A	G	.	.	MAF_USDA=1.667
NC_035091.1	49022697	.	T	A	.	.	MAF_USDA=22.917
NC_035091.1	49022809	.	T	G	.	.	MAF_USDA=8.333
NC_035091.1	49022930	.	C	A	.	.	MAF_INRAE=39.474;MAF_USDA=22.917
NC_035091.1	49022931	.	A	T	.	.	MAF_USDA=22.917
NC_035091.1	49022994	.	T	C	.	.	MAF_INRAE=5.263;MAF_USDA=10.417
NC_035091.1	49023087	.	G	T	.	.	MAF_USDA=1.724
NC_035091.1	49023181	.	T	G	.	.	MAF_USDA=14.583
NC_035091.1	49023189	.	G	C	.	.	MAF_USDA=25.0
NC_035091.1	49023224	.	A	G	.	.	MAF_USDA=16.071
NC_035091.1	49023369	.	T	A	.	.	MAF_INRAE=10.526;MAF_USDA=22.917
NC_035091.1	49028749	.	C	A	.	.	MAF_USDA=19.565
NC_035091.1	49028750	.	C	T	.	.	MAF_USDA=17.391
NC_035091.1	49028806	.	C	T	.	.	MAF_INRAE=5.263;MAF_USDA=4.167
NC_035091.1	49028816	.	G	A	.	.	MAF_INRAE=42.105;MAF_USDA=12.5
NC_035091.1	49028824	.	G	T	.	.	MAF_USDA=13.253
NC_035091.1	49028842	.	G	C	.	.	MAF_USDA=10.417
NC_035091.1	49028850	.	C	G	.	.	MAF_USDA=4.762
NC_035091.1	49028854	.	C	T	.	.	MAF_USDA=4.167
NC_035091.1	49028872	.	G	C	.	.	MAF_INRAE=36.709;MAF_USDA=15.663
NC_035091.1	49028905	.	A	G	.	.	MAF_INRAE=36.842;MAF_USDA=22.917
NC_035091.1	49028937	.	A	C	.	.	MAF_INRAE=31.579
NC_035091.1	49030348	.	T	G	.	.	MAF_INRAE=5.263
NC_035091.1	49030357	.	G	A	.	.	MAF_USDA=4.167
NC_035091.1	49030379	.	A	G	.	.	MAF_USDA=20.833
NC_035091.1	49030390	.	C	T	.	.	MAF_USDA=4.167
NC_035091.1	49030396	.	G	A	.	.	MAF_USDA=4.167
NC_035091.1	49030425	.	A	G	.	.	MAF_USDA=33.333
NC_035091.1	49031076	.	C	G	.	.	MAF_INRAE=5.263
NC_035091.1	49031111	.	C	T	.	.	MAF_USDA=14.754
NC_035091.1	49031155	.	C	T	.	.	MAF_USDA=25.0
NC_035091.1	49031157	.	G	A	.	.	MAF_USDA=22.917
NC_035091.1	49031158	.	C	T	.	.	MAF_USDA=25.0
NC_035091.1	49031176	.	C	G	.	.	MAF_USDA=18.75
NC_035091.1	49031180	.	T	C	.	.	MAF_USDA=20.833
NC_035091.1	49031181	.	C	A	.	.	MAF_USDA=16.667
NC_035091.1	49031205	.	C	A	.	.	MAF_USDA=11.475
NC_035091.1	49031270	.	T	C	.	.	MAF_INRAE=29.167
NC_035091.1	49031277	.	G	A	.	.	MAF_INRAE=29.167
NC_035091.1	49031303	.	G	A	.	.	MAF_INRAE=26.667
NC_035091.1	49031304	.	C	T	.	.	MAF_INRAE=48.333
NC_035091.1	49031307	.	A	C	.	.	MAF_INRAE=27.5
NC_035091.1	49031311	.	T	A	.	.	MAF_INRAE=27.5
NC_035091.1	49031314	.	G	A	.	.	MAF_USDA=3.279
NC_035091.1	49031315	.	A	G	.	.	MAF_INRAE=28.333
NC_035091.1	49031318	.	T	C	.	.	MAF_INRAE=28.333
NC_035091.1	49031326	.	C	T	.	.	MAF_INRAE=27.5
NC_035091.1	49031355	.	C	T	.	.	MAF_INRAE=15.833
NC_035091.1	49031467	.	G	T	.	.	MAF_USDA=17.059
NC_035091.1	49031470	.	C	A	.	.	MAF_INRAE=5.263;MAF_USDA=1.765
NC_035091.1	49031515	.	A	G	.	.	MAF_INRAE=5.263;MAF_USDA=6.471
NC_035091.1	49031627	.	G	A	.	.	MAF_USDA=17.059
NC_035091.1	49031653	.	C	T	.	.	MAF_INRAE=42.105;MAF_USDA=24.118
NC_035091.1	49031674	.	T	A	.	.	MAF_INRAE=5.263;MAF_USDA=8.824
NC_035091.1	49031703	.	G	T	.	.	MAF_INRAE=42.105;MAF_USDA=24.118
NC_035091.1	49031726	.	G	T	.	.	MAF_USDA=5.0
NC_035091.1	49031740	.	C	A	.	.	MAF_USDA=4.167
NC_035091.1	49031985	.	G	A	.	.	MAF_USDA=2.459
NC_035091.1	49031993	.	T	G	.	.	MAF_INRAE=15.789;MAF_USDA=2.941
NC_035091.1	49032172	.	T	A	.	.	MAF_USDA=6.25
NC_035091.1	49032966	.	G	A	.	.	MAF_USDA=16.667
NC_035091.1	49032986	.	C	G	.	.	MAF_USDA=12.5
NC_035091.1	49033045	.	A	T	.	.	MAF_INRAE=5.263;MAF_USDA=2.353
NC_035091.1	49033073	.	T	A	.	.	MAF_USDA=5.0
NC_035091.1	49033075	.	C	A	.	.	MAF_USDA=5.0
NC_035091.1	49033116	.	T	A	.	.	MAF_INRAE=5.063;MAF_USDA=31.765
NC_035091.1	49033147	.	T	G	.	.	MAF_INRAE=5.063;MAF_USDA=45.294
NC_035091.1	49033168	.	A	C	.	.	MAF_INRAE=5.0;MAF_USDA=21.765
NC_035091.1	49033281	.	A	T	.	.	MAF_USDA=6.557
NC_035091.1	49033347	.	C	A	.	.	MAF_USDA=1.639
NC_035091.1	49033355	.	A	C	.	.	MAF_INRAE=22.152
NC_035091.1	49033400	.	C	A	.	.	MAF_INRAE=16.667;MAF_USDA=1.639
NC_035091.1	49033419	.	C	A	.	.	MAF_INRAE=36.709;MAF_USDA=20.588
NC_035091.1	49033421	.	A	G	.	.	MAF_INRAE=28.333;MAF_USDA=19.412
NC_035091.1	49033473	.	A	T	.	.	MAF_INRAE=5.0;MAF_USDA=23.529
NC_035091.1	49033497	.	C	G	.	.	MAF_USDA=5.294
NC_035091.1	49033566	.	A	T	.	.	MAF_INRAE=5.263;MAF_USDA=4.167
NC_035091.1	49033582	.	G	T	.	.	MAF_INRAE=1.667;MAF_USDA=4.918
NC_035091.1	49033783	.	A	C	.	.	MAF_USDA=1.639
NC_035091.1	49033811	.	A	G	.	.	MAF_USDA=20.0
NC_035091.1	49033816	.	A	C	.	.	MAF_USDA=4.918
NC_035091.1	49033887	.	C	T	.	.	MAF_USDA=4.167
NC_035091.1	49034036	.	G	T	.	.	MAF_USDA=1.639
NC_035091.1	49034187	.	A	T	.	.	MAF_USDA=1.639
NC_035091.1	49034246	.	G	A	.	.	MAF_USDA=5.738
NC_035091.1	49034264	.	A	G	.	.	MAF_USDA=4.918
NC_035091.1	49034283	.	G	A	.	.	MAF_USDA=4.167
NC_035091.1	49034412	.	A	T	.	.	MAF_INRAE=6.329;MAF_USDA=47.619
NC_035091.1	49034414	.	G	T	.	.	MAF_USDA=3.333
NC_035091.1	49034440	.	C	T	.	.	MAF_INRAE=5.0;MAF_USDA=30.0
NC_035091.1	49034459	.	G	A	.	.	MAF_USDA=1.639
NC_035091.1	49034549	.	C	T	.	.	MAF_INRAE=48.101;MAF_USDA=30.357
NC_035091.1	49034555	.	A	T	.	.	MAF_USDA=1.667
NC_035091.1	49034572	.	C	G	.	.	MAF_INRAE=5.263;MAF_USDA=10.588
NC_035091.1	49034668	.	T	C	.	.	MAF_INRAE=46.835;MAF_USDA=31.765
NC_035091.1	49034675	.	A	G	.	.	MAF_INRAE=48.101;MAF_USDA=32.353
NC_035091.1	49034740	.	T	A	.	.	MAF_INRAE=35.443;MAF_USDA=18.235
NC_035091.1	49034842	.	T	A	.	.	MAF_INRAE=5.263;MAF_USDA=4.167
NC_035091.1	49034843	.	A	G	.	.	MAF_INRAE=50.0;MAF_USDA=32.941
NC_035091.1	49035026	.	G	A	.	.	MAF_USDA=1.639
NC_035091.1	49035035	.	A	G	.	.	MAF_INRAE=5.263;MAF_USDA=10.588
NC_035091.1	49035076	.	A	G	.	.	MAF_USDA=11.176
NC_035091.1	49035126	.	C	G	.	.	MAF_USDA=4.098
NC_035091.1	49035130	.	G	T	.	.	MAF_INRAE=34.81;MAF_USDA=19.412
NC_035091.1	49035259	.	C	A	.	.	MAF_USDA=1.639
NC_035091.1	49035331	.	C	A	.	.	MAF_INRAE=5.263;MAF_USDA=6.25
NC_035091.1	49035563	.	A	C	.	.	MAF_INRAE=5.263;MAF_USDA=4.167
NC_035091.1	49035611	.	G	A	.	.	MAF_USDA=1.639
NC_035091.1	49035657	.	C	T	.	.	MAF_INRAE=41.139;MAF_USDA=16.471
NC_035091.1	49035702	.	C	T	.	.	MAF_INRAE=4.43;MAF_USDA=37.059
NC_035091.1	49035754	.	A	G	.	.	MAF_USDA=1.639
NC_035091.1	49035830	.	C	T	.	.	MAF_INRAE=5.263;MAF_USDA=4.167
NC_035091.1	49035913	.	C	T	.	.	MAF_INRAE=5.063;MAF_USDA=40.588
NC_035091.1	49036006	.	A	T	.	.	MAF_USDA=6.557
NC_035091.1	49036035	.	C	A	.	.	MAF_INRAE=5.0;MAF_USDA=25.882
NC_035091.1	49036104	.	T	A	.	.	MAF_INRAE=9.494;MAF_USDA=8.824
NC_035091.1	49036197	.	G	T	.	.	MAF_USDA=12.5
NC_035091.1	49036233	.	C	G	.	.	MAF_USDA=1.639
NC_035091.1	49037718	.	T	C	.	.	MAF_USDA=7.5
NC_035091.1	49037902	.	A	G	.	.	MAF_INRAE=50.0
NC_035091.1	49037905	.	C	T	.	.	MAF_INRAE=50.0
NC_035091.1	49037906	.	A	T	.	.	MAF_INRAE=3.797
NC_035091.1	49037937	.	C	A	.	.	MAF_INRAE=50.0
NC_035091.1	49037951	.	G	C	.	.	MAF_INRAE=50.0
NC_035091.1	49037954	.	A	T	.	.	MAF_INRAE=50.0
NC_035091.1	49037956	.	A	C	.	.	MAF_INRAE=50.0
NC_035091.1	49037969	.	A	G	.	.	MAF_INRAE=49.167
NC_035091.1	49037986	.	A	G	.	.	MAF_INRAE=49.167
NC_035091.1	49037992	.	C	A	.	.	MAF_INRAE=49.167
NC_035091.1	49037997	.	C	G	.	.	MAF_INRAE=49.167
NC_035091.1	49038005	.	G	T	.	.	MAF_INRAE=49.167
NC_035091.1	49038006	.	C	T	.	.	MAF_USDA=8.333
NC_035091.1	49038008	.	A	T	.	.	MAF_INRAE=49.167
NC_035091.1	49038046	.	T	C	.	.	MAF_USDA=29.167
NC_035091.1	49038049	.	A	G	.	.	MAF_INRAE=38.333
NC_035091.1	49038056	.	G	T	.	.	MAF_USDA=44.118
NC_035091.1	49038073	.	A	T	.	.	MAF_INRAE=40.833
NC_035091.1	49038136	.	G	T	.	.	MAF_USDA=1.639
NC_035091.1	49038146	.	G	A	.	.	MAF_INRAE=21.667
NC_035091.1	49038158	.	T	A	.	.	MAF_INRAE=11.667
NC_035091.1	49038168	.	T	C	.	.	MAF_INRAE=14.167
NC_035091.1	49038176	.	C	T	.	.	MAF_INRAE=3.333;MAF_USDA=9.836
NC_035091.1	49038210	.	G	C	.	.	MAF_INRAE=25.833
NC_035091.1	49038222	.	T	C	.	.	MAF_INRAE=30.833
NC_035091.1	49038234	.	T	A	.	.	MAF_INRAE=34.167
NC_035091.1	49038249	.	C	A	.	.	MAF_INRAE=37.5
NC_035091.1	49038262	.	G	C	.	.	MAF_INRAE=5.263
NC_035091.1	49038287	.	A	T	.	.	MAF_INRAE=37.5
NC_035091.1	49038289	.	T	G	.	.	MAF_INRAE=37.5
NC_035091.1	49038297	.	A	G	.	.	MAF_INRAE=36.667
NC_035091.1	49038303	.	C	A	.	.	MAF_INRAE=35.0
NC_035091.1	49038304	.	A	T	.	.	MAF_INRAE=35.833
NC_035091.1	49038305	.	C	T	.	.	MAF_INRAE=35.833
NC_035091.1	49038316	.	G	T	.	.	MAF_INRAE=27.5
NC_035091.1	49038339	.	T	G	.	.	MAF_USDA=3.279
NC_035091.1	49038348	.	C	G	.	.	MAF_INRAE=30.0
NC_035091.1	49038358	.	A	T	.	.	MAF_INRAE=28.333
NC_035091.1	49038364	.	G	C	.	.	MAF_INRAE=28.333
NC_035091.1	49038369	.	G	C	.	.	MAF_INRAE=27.5
NC_035091.1	49038382	.	T	A	.	.	MAF_INRAE=25.0
NC_035091.1	49038384	.	C	T	.	.	MAF_INRAE=25.833
NC_035091.1	49038427	.	T	C	.	.	MAF_INRAE=4.167
NC_035091.1	49038448	.	C	G	.	.	MAF_INRAE=38.608;MAF_USDA=25.882
NC_035091.1	49038476	.	C	T	.	.	MAF_INRAE=41.139;MAF_USDA=5.882
NC_035091.1	49038495	.	A	T	.	.	MAF_USDA=4.706
NC_035091.1	49038560	.	G	A	.	.	MAF_INRAE=44.304;MAF_USDA=48.824
NC_035091.1	49038587	.	T	G	.	.	MAF_USDA=2.459
NC_035091.1	49038612	.	A	C	.	.	MAF_INRAE=5.263;MAF_USDA=5.882
NC_035091.1	49038682	.	G	A	.	.	MAF_INRAE=42.105;MAF_USDA=15.882
NC_035091.1	49038755	.	A	T	.	.	MAF_USDA=17.647
NC_035091.1	49038801	.	C	G	.	.	MAF_USDA=9.524
NC_035091.1	49046517	.	C	T	.	.	MAF_USDA=23.78
NC_035091.1	49046534	.	C	T	.	.	MAF_USDA=1.667
NC_035091.1	49046564	.	A	T	.	.	MAF_USDA=5.882
NC_035091.1	49046569	.	C	A	.	.	MAF_USDA=43.529
NC_035091.1	49046595	.	T	C	.	.	MAF_USDA=37.059
NC_035091.1	49046630	.	G	A	.	.	MAF_USDA=46.471
NC_035091.1	49046633	.	A	G	.	.	MAF_USDA=1.639
NC_035091.1	49046674	.	C	T	.	.	MAF_USDA=24.118
NC_035091.1	49046742	.	T	A	.	.	MAF_USDA=5.882
NC_035091.1	49046823	.	T	G	.	.	MAF_USDA=6.471
NC_035091.1	49046834	.	G	A	.	.	MAF_INRAE=5.0;MAF_USDA=1.639
NC_035091.1	49046922	.	G	A	.	.	MAF_USDA=1.639
NC_035091.1	49046997	.	C	T	.	.	MAF_INRAE=20.886;MAF_USDA=8.929
NC_035091.1	49046998	.	T	G	.	.	MAF_USDA=7.143
NC_035091.1	49047030	.	G	A	.	.	MAF_USDA=43.452
NC_035091.1	49047043	.	C	T	.	.	MAF_USDA=10.417
NC_035091.1	49047063	.	G	T	.	.	MAF_INRAE=20.253;MAF_USDA=9.412
NC_035091.1	49047083	.	T	G	.	.	MAF_INRAE=5.263;MAF_USDA=45.294
NC_035091.1	49047126	.	C	T	.	.	MAF_INRAE=10.833
NC_035091.1	49047130	.	C	T	.	.	MAF_INRAE=1.667;MAF_USDA=10.417
NC_035091.1	49047329	.	G	T	.	.	MAF_INRAE=8.228;MAF_USDA=4.118
NC_035091.1	49047381	.	C	T	.	.	MAF_USDA=4.098
NC_035091.1	49047384	.	G	A	.	.	MAF_USDA=4.098
NC_035091.1	49047430	.	A	T	.	.	MAF_INRAE=16.456;MAF_USDA=11.475
NC_035091.1	49047589	.	C	T	.	.	MAF_INRAE=22.152;MAF_USDA=7.647
NC_035091.1	49047716	.	G	A	.	.	MAF_USDA=1.639
NC_035091.1	49047894	.	T	C	.	.	MAF_INRAE=5.263
NC_035091.1	49048094	.	T	C	.	.	MAF_USDA=1.724
NC_035091.1	49048351	.	T	A	.	.	MAF_USDA=27.083
NC_035091.1	49048365	.	T	C	.	.	MAF_USDA=4.268
NC_035091.1	49048464	.	C	T	.	.	MAF_USDA=1.724
NC_035091.1	49048470	.	C	G	.	.	MAF_USDA=1.724
NC_035091.1	49048527	.	C	T	.	.	MAF_INRAE=5.833;MAF_USDA=21.341
NC_035091.1	49048762	.	T	G	.	.	MAF_INRAE=5.833
NC_035091.1	49048854	.	T	C	.	.	MAF_USDA=7.647
NC_035091.1	49048947	.	G	A	.	.	MAF_INRAE=5.0
NC_035091.1	49049032	.	C	G	.	.	MAF_USDA=11.176
NC_035091.1	49049103	.	G	C	.	.	MAF_USDA=4.706
NC_035091.1	49049106	.	G	A	.	.	MAF_INRAE=28.333;MAF_USDA=32.353
NC_035091.1	49049121	.	C	T	.	.	MAF_INRAE=22.785
NC_035091.1	49049143	.	G	A	.	.	MAF_USDA=10.417
NC_035091.1	49049152	.	T	C	.	.	MAF_USDA=2.459
NC_035091.1	49049156	.	T	C	.	.	MAF_USDA=2.459
NC_035091.1	49049182	.	G	A	.	.	MAF_USDA=5.952
NC_035091.1	49049447	.	G	A	.	.	MAF_USDA=16.667
NC_035091.1	49049539	.	T	C	.	.	MAF_USDA=37.5
NC_035091.1	49049596	.	G	T	.	.	MAF_USDA=3.333
NC_035091.1	49049709	.	C	T	.	.	MAF_USDA=22.917
NC_035091.1	49049727	.	A	T	.	.	MAF_INRAE=16.456;MAF_USDA=6.25
NC_035091.1	49049760	.	C	T	.	.	MAF_INRAE=36.076;MAF_USDA=14.706
NC_035091.1	49049761	.	G	A	.	.	MAF_USDA=4.098
NC_035091.1	49049900	.	C	G	.	.	MAF_INRAE=43.038;MAF_USDA=11.176
NC_035091.1	49050050	.	G	A	.	.	MAF_INRAE=2.5
NC_035091.1	49050054	.	G	A	.	.	MAF_INRAE=21.053;MAF_USDA=14.583
NC_035091.1	49050107	.	G	T	.	.	MAF_INRAE=5.263;MAF_USDA=4.167
NC_035091.1	49050158	.	C	A	.	.	MAF_USDA=6.25
NC_035091.1	49050182	.	G	A	.	.	MAF_USDA=3.279
NC_035091.1	49050294	.	A	T	.	.	MAF_USDA=16.667
NC_035091.1	49050325	.	C	T	.	.	MAF_USDA=18.75
NC_035091.1	49050398	.	G	T	.	.	MAF_USDA=6.25
NC_035091.1	49050482	.	A	G	.	.	MAF_USDA=1.667
NC_035091.1	49050646	.	A	C	.	.	MAF_USDA=7.647
NC_035091.1	49050774	.	T	A	.	.	MAF_INRAE=36.076;MAF_USDA=19.412
NC_035091.1	49050799	.	G	T	.	.	MAF_INRAE=9.494;MAF_USDA=9.412
NC_035091.1	49050831	.	G	A	.	.	MAF_INRAE=21.519
NC_035091.1	49050888	.	G	A	.	.	MAF_USDA=4.098
NC_035091.1	49050960	.	C	G	.	.	MAF_USDA=5.882
NC_035091.1	49051010	.	C	T	.	.	MAF_USDA=3.279
NC_035091.1	49051090	.	G	T	.	.	MAF_USDA=15.294
NC_035091.1	49051102	.	G	T	.	.	MAF_INRAE=21.053;MAF_USDA=11.765
NC_035091.1	49051109	.	G	T	.	.	MAF_INRAE=6.962;MAF_USDA=4.118
NC_035091.1	49051156	.	A	G	.	.	MAF_USDA=16.667
NC_035091.1	49051229	.	G	A	.	.	MAF_USDA=6.548
NC_035091.1	49051271	.	C	T	.	.	MAF_INRAE=22.785
NC_035091.1	49051319	.	A	C	.	.	MAF_USDA=11.31
NC_035091.1	49051321	.	T	A	.	.	MAF_USDA=1.667
NC_035091.1	49051334	.	G	A	.	.	MAF_USDA=4.167
NC_035091.1	49051336	.	A	T	.	.	MAF_USDA=4.167
NC_035091.1	49051348	.	C	T	.	.	MAF_USDA=2.5
NC_035091.1	49051363	.	A	T	.	.	MAF_USDA=1.667
NC_035091.1	49051424	.	G	A	.	.	MAF_USDA=4.167
NC_035091.1	49051452	.	A	C	.	.	MAF_USDA=5.833
NC_035091.1	49051526	.	T	A	.	.	MAF_INRAE=14.557;MAF_USDA=10.0
NC_035091.1	49051609	.	C	A	.	.	MAF_USDA=1.667
NC_035091.1	49051707	.	A	C	.	.	MAF_USDA=24.706
NC_035091.1	49051709	.	A	G	.	.	MAF_USDA=1.639
NC_035091.1	49051742	.	A	G	.	.	MAF_INRAE=4.43
NC_035091.1	49051788	.	C	T	.	.	MAF_USDA=4.167
NC_035091.1	49051947	.	C	A	.	.	MAF_USDA=23.81
NC_035091.1	49051979	.	G	A	.	.	MAF_INRAE=5.263;MAF_USDA=5.882
NC_035091.1	49052184	.	A	T	.	.	MAF_USDA=4.762
NC_035091.1	49052205	.	A	C	.	.	MAF_USDA=1.639
NC_035091.1	49052208	.	G	T	.	.	MAF_USDA=1.639
NC_035091.1	49052233	.	G	T	.	.	MAF_USDA=2.459
NC_035091.1	49052331	.	C	T	.	.	MAF_INRAE=18.987;MAF_USDA=23.81
NC_035091.1	49052339	.	G	C	.	.	MAF_INRAE=15.789;MAF_USDA=8.333
NC_035091.1	49052477	.	C	A	.	.	MAF_INRAE=37.342;MAF_USDA=19.643
NC_035091.1	49052490	.	G	A	.	.	MAF_INRAE=5.263;MAF_USDA=5.357
NC_035091.1	49052497	.	C	A	.	.	MAF_USDA=5.0
NC_035091.1	49052541	.	G	C	.	.	MAF_INRAE=5.263
NC_035091.1	49052605	.	T	G	.	.	MAF_USDA=12.5
NC_035091.1	49052607	.	G	T	.	.	MAF_INRAE=49.167;MAF_USDA=12.5
NC_035091.1	49052629	.	C	T	.	.	MAF_INRAE=3.333
NC_035091.1	49052666	.	G	T	.	.	MAF_INRAE=15.833
NC_035091.1	49052683	.	T	G	.	.	MAF_INRAE=13.333
NC_035091.1	49052697	.	G	A	.	.	MAF_USDA=18.75
NC_035091.1	49052732	.	C	T	.	.	MAF_INRAE=24.167
NC_035091.1	49052755	.	A	G	.	.	MAF_INRAE=25.0
NC_035091.1	49052756	.	T	G	.	.	MAF_INRAE=25.0
NC_035091.1	49052793	.	T	G	.	.	MAF_INRAE=14.167
NC_035091.1	49052799	.	T	C	.	.	MAF_INRAE=10.833
NC_035091.1	49052807	.	A	C	.	.	MAF_INRAE=20.833
NC_035091.1	49052813	.	G	C	.	.	MAF_USDA=39.583
NC_035091.1	49052817	.	C	T	.	.	MAF_INRAE=30.0;MAF_USDA=35.417
NC_035091.1	49052823	.	A	T	.	.	MAF_INRAE=40.0
NC_035091.1	49052826	.	C	T	.	.	MAF_INRAE=30.0
NC_035091.1	49052827	.	G	A	.	.	MAF_USDA=1.639
NC_035091.1	49052832	.	C	A	.	.	MAF_USDA=2.459
NC_035091.1	49052833	.	C	A	.	.	MAF_USDA=2.459
NC_035091.1	49052840	.	C	T	.	.	MAF_INRAE=30.0
NC_035091.1	49052869	.	G	A	.	.	MAF_INRAE=13.333;MAF_USDA=6.557
NC_035091.1	49052910	.	A	G	.	.	MAF_INRAE=17.5
NC_035091.1	49052914	.	C	T	.	.	MAF_INRAE=16.667
NC_035091.1	49052969	.	A	T	.	.	MAF_INRAE=1.667
NC_035091.1	49053253	.	A	C	.	.	MAF_INRAE=5.263;MAF_USDA=4.706
NC_035091.1	49053411	.	C	T	.	.	MAF_INRAE=17.722
NC_035091.1	49053646	.	C	A	.	.	MAF_USDA=10.588
NC_035091.1	49053694	.	T	C	.	.	MAF_INRAE=47.5
NC_035091.1	49053706	.	A	G	.	.	MAF_INRAE=2.632
NC_035091.1	49053720	.	C	T	.	.	MAF_USDA=2.459
NC_035091.1	49053726	.	C	T	.	.	MAF_INRAE=47.5
NC_035091.1	49053757	.	A	G	.	.	MAF_USDA=1.639
NC_035091.1	49053849	.	T	C	.	.	MAF_INRAE=39.167
NC_035091.1	49053897	.	T	A	.	.	MAF_INRAE=25.0
NC_035091.1	49053898	.	A	G	.	.	MAF_INRAE=25.0
NC_035091.1	49053902	.	A	C	.	.	MAF_INRAE=23.333
NC_035091.1	49053946	.	T	G	.	.	MAF_INRAE=5.833
NC_035091.1	49053958	.	C	G	.	.	MAF_INRAE=5.0
NC_035091.1	49054011	.	G	A	.	.	MAF_INRAE=45.833
NC_035091.1	49054053	.	G	T	.	.	MAF_USDA=1.639
NC_035091.1	49054080	.	C	T	.	.	MAF_INRAE=13.333
NC_035091.1	49054146	.	G	A	.	.	MAF_INRAE=30.0
NC_035091.1	49054148	.	A	C	.	.	MAF_INRAE=30.833
NC_035091.1	49054149	.	G	A	.	.	MAF_INRAE=30.0
NC_035091.1	49054170	.	A	G	.	.	MAF_INRAE=1.667
NC_035091.1	49054199	.	C	A	.	.	MAF_USDA=2.5
NC_035091.1	49054301	.	C	G	.	.	MAF_INRAE=36.842;MAF_USDA=29.762
NC_035091.1	49054358	.	C	A	.	.	MAF_INRAE=13.291;MAF_USDA=47.059
NC_035091.1	49054395	.	A	T	.	.	MAF_USDA=4.918
NC_035091.1	49054446	.	G	A	.	.	MAF_USDA=1.639
NC_035091.1	49054560	.	C	A	.	.	MAF_USDA=1.639
NC_035091.1	49054635	.	A	G	.	.	MAF_INRAE=21.667;MAF_USDA=14.583
NC_035091.1	49054673	.	G	T	.	.	MAF_USDA=2.459
NC_035091.1	49054735	.	G	T	.	.	MAF_INRAE=20.886;MAF_USDA=14.583
NC_035091.1	49054749	.	A	T	.	.	MAF_USDA=12.5
NC_035091.1	49054864	.	G	T	.	.	MAF_INRAE=26.582;MAF_USDA=34.706
NC_035091.1	49054918	.	T	G	.	.	MAF_USDA=11.765
NC_035091.1	49054920	.	A	T	.	.	MAF_USDA=11.765
NC_035091.1	49054942	.	C	T	.	.	MAF_INRAE=12.658;MAF_USDA=34.118
NC_035091.1	49054944	.	A	T	.	.	MAF_INRAE=8.333;MAF_USDA=37.647
NC_035091.1	49055002	.	T	G	.	.	MAF_USDA=2.459
NC_035091.1	49055055	.	A	G	.	.	MAF_INRAE=26.582;MAF_USDA=17.059
NC_035091.1	49055151	.	G	T	.	.	MAF_USDA=3.279
NC_035091.1	49055166	.	C	A	.	.	MAF_INRAE=26.582;MAF_USDA=24.706
NC_035091.1	49055167	.	A	G	.	.	MAF_INRAE=25.0;MAF_USDA=24.706
NC_035091.1	49055288	.	G	T	.	.	MAF_USDA=5.738
NC_035091.1	49055391	.	G	T	.	.	MAF_USDA=1.639
NC_035091.1	49055394	.	C	A	.	.	MAF_INRAE=26.582;MAF_USDA=15.294
NC_035091.1	49055436	.	G	A	.	.	MAF_USDA=1.639
NC_035091.1	49055536	.	C	T	.	.	MAF_INRAE=20.253;MAF_USDA=8.235
NC_035091.1	49055632	.	A	G	.	.	MAF_USDA=5.738
NC_035091.1	49055674	.	G	A	.	.	MAF_USDA=1.639
NC_035091.1	49055679	.	G	A	.	.	MAF_USDA=7.647
NC_035091.1	49055691	.	A	C	.	.	MAF_INRAE=16.456;MAF_USDA=4.706
NC_035091.1	49055752	.	G	T	.	.	MAF_INRAE=13.333
NC_035091.1	49055788	.	G	C	.	.	MAF_INRAE=25.949;MAF_USDA=23.529
NC_035091.1	49055975	.	G	C	.	.	MAF_USDA=4.706
NC_035091.1	49055998	.	T	A	.	.	MAF_USDA=4.918
NC_035091.1	49056022	.	T	G	.	.	MAF_INRAE=22.152
NC_035091.1	49056159	.	T	G	.	.	MAF_INRAE=37.975
NC_035091.1	49056189	.	C	A	.	.	MAF_USDA=1.639
NC_035091.1	49056263	.	A	T	.	.	MAF_INRAE=9.167;MAF_USDA=39.583
NC_035091.1	49056280	.	G	A	.	.	MAF_INRAE=5.263;MAF_USDA=4.167
NC_035091.1	49056300	.	A	G	.	.	MAF_INRAE=37.975;MAF_USDA=15.882
NC_035091.1	49056387	.	T	A	.	.	MAF_USDA=6.557
NC_035091.1	49056443	.	C	T	.	.	MAF_INRAE=12.658;MAF_USDA=37.647
NC_035091.1	49056554	.	C	A	.	.	MAF_USDA=1.639
NC_035091.1	49056635	.	T	C	.	.	MAF_USDA=2.459
NC_035091.1	49056675	.	A	T	.	.	MAF_INRAE=19.62;MAF_USDA=8.235
NC_035091.1	49056786	.	C	A	.	.	MAF_INRAE=5.263
NC_035091.1	49057127	.	C	T	.	.	MAF_USDA=1.639
NC_035091.1	49057164	.	G	A	.	.	MAF_USDA=1.639
NC_035091.1	49057256	.	A	G	.	.	MAF_USDA=2.083
NC_035091.1	49057285	.	A	T	.	.	MAF_USDA=6.471
NC_035091.1	49057376	.	T	A	.	.	MAF_USDA=1.639
NC_035091.1	49057552	.	G	A	.	.	MAF_USDA=1.639
NC_035091.1	49057667	.	A	C	.	.	MAF_INRAE=44.304;MAF_USDA=17.647
NC_035091.1	49057700	.	T	C	.	.	MAF_INRAE=28.481;MAF_USDA=19.412
NC_035091.1	49057702	.	G	A	.	.	MAF_USDA=31.765
NC_035091.1	49057773	.	G	T	.	.	MAF_INRAE=43.038;MAF_USDA=38.824
NC_035091.1	49057797	.	A	T	.	.	MAF_INRAE=48.734;MAF_USDA=12.941
NC_035091.1	49057798	.	A	C	.	.	MAF_USDA=5.738
NC_035091.1	49057824	.	A	T	.	.	MAF_USDA=1.639
NC_035091.1	49057854	.	A	T	.	.	MAF_INRAE=35.443;MAF_USDA=34.524
NC_035091.1	49057865	.	T	G	.	.	MAF_INRAE=21.053;MAF_USDA=4.167
NC_035091.1	49057915	.	T	G	.	.	MAF_INRAE=43.038;MAF_USDA=33.929
NC_035091.1	49057961	.	A	G	.	.	MAF_INRAE=21.519;MAF_USDA=8.824
NC_035091.1	49058016	.	T	G	.	.	MAF_INRAE=6.962;MAF_USDA=35.882
NC_035091.1	49058049	.	A	G	.	.	MAF_INRAE=5.263;MAF_USDA=4.167
NC_035091.1	49058259	.	T	A	.	.	MAF_USDA=11.765
NC_035091.1	49058275	.	T	A	.	.	MAF_USDA=17.213
NC_035091.1	49058373	.	G	A	.	.	MAF_INRAE=21.053
NC_035091.1	49058514	.	C	T	.	.	MAF_INRAE=15.789
NC_035091.1	49058910	.	T	C	.	.	MAF_USDA=1.639
NC_035091.1	49058924	.	T	C	.	.	MAF_USDA=17.213
NC_035091.1	49058944	.	C	T	.	.	MAF_USDA=4.918
NC_035091.1	49058956	.	G	A	.	.	MAF_USDA=5.882
NC_035091.1	49059000	.	C	T	.	.	MAF_INRAE=19.62;MAF_USDA=7.059
NC_035091.1	49059018	.	C	T	.	.	MAF_INRAE=19.62;MAF_USDA=4.918
NC_035091.1	49059061	.	C	T	.	.	MAF_INRAE=21.053;MAF_USDA=1.639
NC_035091.1	49059064	.	C	T	.	.	MAF_INRAE=4.167;MAF_USDA=3.529
NC_035091.1	49059293	.	G	C	.	.	MAF_INRAE=22.152
NC_035091.1	49059419	.	A	T	.	.	MAF_INRAE=8.228;MAF_USDA=4.918
NC_035091.1	49059436	.	T	C	.	.	MAF_INRAE=32.911;MAF_USDA=24.706
NC_035091.1	49059563	.	A	T	.	.	MAF_INRAE=22.785
NC_035091.1	49059596	.	A	C	.	.	MAF_INRAE=32.911;MAF_USDA=25.41
NC_035091.1	49059723	.	C	T	.	.	MAF_INRAE=4.167;MAF_USDA=4.118
NC_035091.1	49059769	.	C	T	.	.	MAF_USDA=1.639
NC_035091.1	49059826	.	A	G	.	.	MAF_INRAE=41.139;MAF_USDA=29.412
NC_035091.1	49060055	.	C	T	.	.	MAF_USDA=16.471
NC_035091.1	49060103	.	G	T	.	.	MAF_INRAE=8.228;MAF_USDA=32.941
NC_035091.1	49060143	.	G	A	.	.	MAF_INRAE=5.263
NC_035091.1	49060189	.	G	A	.	.	MAF_USDA=6.557
NC_035091.1	49060252	.	T	G	.	.	MAF_INRAE=21.053;MAF_USDA=1.639
NC_035091.1	49060254	.	T	G	.	.	MAF_USDA=1.639
NC_035091.1	49060265	.	A	T	.	.	MAF_INRAE=21.053
NC_035091.1	49060396	.	T	G	.	.	MAF_USDA=7.377
NC_035091.1	49060424	.	T	C	.	.	MAF_INRAE=23.418
NC_035091.1	49060439	.	C	T	.	.	MAF_INRAE=8.861;MAF_USDA=32.353
NC_035091.1	49060501	.	T	C	.	.	MAF_INRAE=5.263
NC_035091.1	49060560	.	C	G	.	.	MAF_INRAE=32.911;MAF_USDA=24.118
NC_035091.1	49060654	.	C	G	.	.	MAF_INRAE=18.354;MAF_USDA=6.471
NC_035091.1	49060655	.	T	G	.	.	MAF_INRAE=20.833;MAF_USDA=7.059
NC_035091.1	49060794	.	C	G	.	.	MAF_INRAE=21.053
NC_035091.1	49060813	.	G	T	.	.	MAF_USDA=1.639
NC_035091.1	49060866	.	T	C	.	.	MAF_USDA=8.333
NC_035091.1	49060890	.	C	T	.	.	MAF_USDA=2.459
NC_035091.1	49060908	.	G	A	.	.	MAF_USDA=3.279
NC_035091.1	49061057	.	T	C	.	.	MAF_INRAE=32.278;MAF_USDA=24.118
NC_035091.1	49061126	.	A	G	.	.	MAF_INRAE=32.5;MAF_USDA=24.706
NC_035091.1	49061233	.	T	C	.	.	MAF_INRAE=25.0
NC_035091.1	49061288	.	T	C	.	.	MAF_USDA=5.882
NC_035091.1	49061373	.	C	A	.	.	MAF_USDA=2.459
NC_035091.1	49061445	.	T	A	.	.	MAF_INRAE=5.0;MAF_USDA=32.941
NC_035091.1	49061523	.	A	G	.	.	MAF_INRAE=41.772;MAF_USDA=27.647
NC_035091.1	49061669	.	G	A	.	.	MAF_INRAE=19.62;MAF_USDA=7.059
NC_035091.1	49061751	.	A	C	.	.	MAF_INRAE=31.646;MAF_USDA=24.706
NC_035091.1	49061794	.	T	C	.	.	MAF_INRAE=32.278;MAF_USDA=24.706
NC_035091.1	49061797	.	T	C	.	.	MAF_INRAE=35.833;MAF_USDA=29.412
NC_035091.1	49061808	.	A	T	.	.	MAF_INRAE=41.139;MAF_USDA=28.824
NC_035091.1	49061955	.	A	C	.	.	MAF_INRAE=33.544;MAF_USDA=24.706
NC_035091.1	49062006	.	A	T	.	.	MAF_INRAE=21.053;MAF_USDA=29.167
NC_035091.1	49062055	.	T	A	.	.	MAF_INRAE=36.842;MAF_USDA=22.917
NC_035091.1	49062156	.	C	G	.	.	MAF_INRAE=5.0
NC_035091.1	49062179	.	A	G	.	.	MAF_INRAE=36.842;MAF_USDA=24.118
NC_035091.1	49062324	.	G	A	.	.	MAF_USDA=3.279
NC_035091.1	49062350	.	A	G	.	.	MAF_INRAE=36.076;MAF_USDA=38.235
NC_035091.1	49062359	.	G	T	.	.	MAF_INRAE=38.608;MAF_USDA=25.294
NC_035091.1	49062361	.	A	T	.	.	MAF_USDA=2.459
NC_035091.1	49062390	.	C	T	.	.	MAF_INRAE=32.278;MAF_USDA=24.118
NC_035091.1	49062401	.	T	C	.	.	MAF_INRAE=32.278;MAF_USDA=24.706
NC_035091.1	49062458	.	A	C	.	.	MAF_USDA=3.279
NC_035091.1	49062565	.	C	T	.	.	MAF_USDA=2.459
NC_035091.1	49062591	.	C	G	.	.	MAF_INRAE=5.0;MAF_USDA=6.557
NC_035091.1	49062697	.	C	T	.	.	MAF_USDA=1.639
NC_035091.1	49062698	.	G	A	.	.	MAF_USDA=5.738
NC_035091.1	49062762	.	C	T	.	.	MAF_INRAE=5.833;MAF_USDA=1.639
NC_035091.1	49062915	.	T	G	.	.	MAF_USDA=1.639
NC_035091.1	49062993	.	G	A	.	.	MAF_USDA=2.459
NC_035091.1	49063178	.	T	C	.	.	MAF_USDA=1.639
NC_035091.1	49063352	.	G	C	.	.	MAF_INRAE=8.861;MAF_USDA=44.706
NC_035091.1	49063401	.	T	C	.	.	MAF_INRAE=21.053;MAF_USDA=44.118
NC_035091.1	49063447	.	C	G	.	.	MAF_INRAE=5.0;MAF_USDA=7.377
NC_035091.1	49063454	.	G	C	.	.	MAF_USDA=1.639
NC_035091.1	49063518	.	G	T	.	.	MAF_USDA=1.639
NC_035091.1	49063544	.	A	T	.	.	MAF_INRAE=15.823;MAF_USDA=11.765
NC_035091.1	49063569	.	G	T	.	.	MAF_USDA=1.639
NC_035091.1	49063570	.	T	C	.	.	MAF_USDA=5.294
NC_035091.1	49063612	.	G	A	.	.	MAF_INRAE=5.0
NC_035091.1	49063731	.	A	G	.	.	MAF_INRAE=2.5
NC_035091.1	49063746	.	T	C	.	.	MAF_INRAE=18.333
NC_035091.1	49063754	.	A	G	.	.	MAF_INRAE=19.167
NC_035091.1	49063879	.	A	G	.	.	MAF_INRAE=49.167
NC_035091.1	49063977	.	A	C	.	.	MAF_INRAE=35.0
NC_035091.1	49063983	.	A	C	.	.	MAF_INRAE=35.833
NC_035091.1	49064010	.	C	A	.	.	MAF_INRAE=45.833
NC_035091.1	49064022	.	T	C	.	.	MAF_USDA=33.333
NC_035091.1	49064025	.	C	T	.	.	MAF_USDA=27.083
NC_035091.1	49064042	.	A	T	.	.	MAF_INRAE=48.333
NC_035091.1	49064045	.	T	G	.	.	MAF_INRAE=48.333
NC_035091.1	49064073	.	C	G	.	.	MAF_INRAE=48.333
NC_035091.1	49064077	.	A	T	.	.	MAF_INRAE=8.333
NC_035091.1	49064082	.	T	C	.	.	MAF_INRAE=48.333
NC_035091.1	49064083	.	T	C	.	.	MAF_INRAE=48.333
NC_035091.1	49064094	.	G	A	.	.	MAF_INRAE=48.333
NC_035091.1	49064107	.	A	G	.	.	MAF_INRAE=48.333
NC_035091.1	49064143	.	T	C	.	.	MAF_INRAE=50.0
NC_035091.1	49064147	.	T	C	.	.	MAF_INRAE=50.0
NC_035091.1	49064181	.	A	C	.	.	MAF_INRAE=7.5
NC_035091.1	49064192	.	A	G	.	.	MAF_INRAE=50.0
NC_035091.1	49064196	.	T	C	.	.	MAF_INRAE=50.0
NC_035091.1	49064209	.	G	T	.	.	MAF_INRAE=50.0
NC_035091.1	49064213	.	T	G	.	.	MAF_INRAE=50.0
NC_035091.1	49064214	.	T	G	.	.	MAF_INRAE=50.0
NC_035091.1	49064243	.	A	G	.	.	MAF_INRAE=50.0
NC_035091.1	49064258	.	C	G	.	.	MAF_INRAE=2.632
NC_035091.1	49064282	.	T	A	.	.	MAF_INRAE=50.0
NC_035091.1	49064361	.	G	A	.	.	MAF_INRAE=50.0
NC_035091.1	49064383	.	C	A	.	.	MAF_INRAE=50.0
NC_035091.1	49064414	.	T	A	.	.	MAF_INRAE=50.0
NC_035091.1	49064415	.	C	A	.	.	MAF_INRAE=50.0
NC_035091.1	49064423	.	C	A	.	.	MAF_INRAE=50.0
NC_035091.1	49064430	.	A	T	.	.	MAF_INRAE=50.0
NC_035091.1	49064438	.	T	G	.	.	MAF_INRAE=50.0
NC_035091.1	49064443	.	G	A	.	.	MAF_INRAE=50.0
NC_035091.1	49064455	.	A	C	.	.	MAF_INRAE=50.0
NC_035091.1	49064456	.	C	T	.	.	MAF_INRAE=50.0
NC_035091.1	49064477	.	G	T	.	.	MAF_INRAE=50.0;MAF_USDA=22.917
NC_035091.1	49064492	.	T	C	.	.	MAF_INRAE=50.0
NC_035091.1	49064500	.	T	C	.	.	MAF_USDA=3.279
NC_035091.1	49064519	.	T	C	.	.	MAF_USDA=4.098
NC_035091.1	49064543	.	G	A	.	.	MAF_INRAE=46.667
NC_035091.1	49064545	.	A	C	.	.	MAF_INRAE=45.833
NC_035091.1	49064557	.	G	C	.	.	MAF_INRAE=45.833
NC_035091.1	49064564	.	T	C	.	.	MAF_INRAE=45.0
NC_035091.1	49064581	.	G	T	.	.	MAF_USDA=8.333
NC_035091.1	49064582	.	G	T	.	.	MAF_USDA=10.417
NC_035091.1	49064586	.	G	A	.	.	MAF_USDA=4.098
NC_035091.1	49064591	.	A	G	.	.	MAF_INRAE=1.667
NC_035091.1	49064629	.	T	G	.	.	MAF_INRAE=31.667
NC_035091.1	49064630	.	T	G	.	.	MAF_INRAE=31.667
NC_035091.1	49064669	.	C	T	.	.	MAF_INRAE=39.167
NC_035091.1	49064689	.	G	C	.	.	MAF_USDA=1.639
NC_035091.1	49064698	.	C	T	.	.	MAF_INRAE=1.667
NC_035091.1	49064726	.	C	T	.	.	MAF_INRAE=44.167
NC_035091.1	49064773	.	T	G	.	.	MAF_INRAE=35.0
NC_035091.1	49064891	.	T	A	.	.	MAF_INRAE=32.5
NC_035091.1	49064896	.	G	A	.	.	MAF_INRAE=32.5
NC_035091.1	49064906	.	A	G	.	.	MAF_INRAE=32.5
NC_035091.1	49064912	.	A	G	.	.	MAF_INRAE=32.5
NC_035091.1	49064977	.	C	A	.	.	MAF_INRAE=20.0
NC_035091.1	49064999	.	A	G	.	.	MAF_INRAE=7.5
NC_035091.1	49065000	.	C	T	.	.	MAF_INRAE=7.5
NC_035091.1	49065002	.	T	A	.	.	MAF_INRAE=7.5
NC_035091.1	49065015	.	A	T	.	.	MAF_INRAE=1.667
NC_035091.1	49065054	.	A	G	.	.	MAF_INRAE=21.053;MAF_USDA=44.706
NC_035091.1	49065059	.	C	T	.	.	MAF_INRAE=15.823;MAF_USDA=13.529
NC_035091.1	49065091	.	C	T	.	.	MAF_USDA=1.639
NC_035091.1	49065100	.	A	G	.	.	MAF_USDA=2.459
NC_035091.1	49065176	.	T	G	.	.	MAF_INRAE=8.861;MAF_USDA=44.118
NC_035091.1	49065277	.	T	G	.	.	MAF_USDA=1.639
NC_035091.1	49065492	.	G	C	.	.	MAF_INRAE=4.167;MAF_USDA=8.333
NC_035091.1	49065494	.	C	T	.	.	MAF_USDA=4.098
NC_035091.1	49065569	.	G	A	.	.	MAF_INRAE=5.263
NC_035091.1	49065576	.	G	T	.	.	MAF_INRAE=21.053;MAF_USDA=44.118
NC_035091.1	49065585	.	A	T	.	.	MAF_USDA=4.098
NC_035091.1	49065609	.	C	G	.	.	MAF_USDA=3.279
NC_035091.1	49065700	.	T	G	.	.	MAF_INRAE=21.053;MAF_USDA=44.118
NC_035091.1	49065713	.	T	C	.	.	MAF_USDA=1.639
NC_035091.1	49065719	.	T	A	.	.	MAF_INRAE=8.333;MAF_USDA=6.25
NC_035091.1	49065738	.	C	T	.	.	MAF_USDA=1.639
NC_035091.1	49065739	.	A	G	.	.	MAF_INRAE=8.861;MAF_USDA=45.882
NC_035091.1	49065750	.	T	G	.	.	MAF_INRAE=31.667;MAF_USDA=24.706
NC_035091.1	49065864	.	A	C	.	.	MAF_INRAE=21.053
NC_035091.1	49065878	.	A	T	.	.	MAF_USDA=1.639
NC_035091.1	49065914	.	A	T	.	.	MAF_INRAE=8.861;MAF_USDA=44.118
NC_035091.1	49065936	.	G	T	.	.	MAF_USDA=4.098
NC_035091.1	49066138	.	T	C	.	.	MAF_USDA=2.459
NC_035091.1	49066187	.	A	G	.	.	MAF_USDA=1.639
NC_035091.1	49066252	.	A	T	.	.	MAF_INRAE=5.0
NC_035091.1	49066297	.	T	G	.	.	MAF_INRAE=12.5
NC_035091.1	49066317	.	C	G	.	.	MAF_USDA=4.098
NC_035091.1	49066392	.	G	T	.	.	MAF_INRAE=5.0;MAF_USDA=2.459
NC_035091.1	49066537	.	T	C	.	.	MAF_INRAE=24.684;MAF_USDA=30.0
NC_035091.1	49066568	.	A	C	.	.	MAF_USDA=1.639
NC_035091.1	49066653	.	C	T	.	.	MAF_INRAE=5.263
NC_035091.1	49066654	.	G	A	.	.	MAF_INRAE=24.051;MAF_USDA=30.0
NC_035091.1	49066680	.	C	T	.	.	MAF_INRAE=13.333
NC_035091.1	49066697	.	G	A	.	.	MAF_INRAE=23.418;MAF_USDA=30.0
NC_035091.1	49066709	.	A	G	.	.	MAF_USDA=3.279
NC_035091.1	49066729	.	G	T	.	.	MAF_USDA=1.639
NC_035091.1	49066770	.	C	T	.	.	MAF_INRAE=20.886;MAF_USDA=42.353
NC_035091.1	49066783	.	A	T	.	.	MAF_INRAE=17.722;MAF_USDA=4.706
NC_035091.1	49066818	.	T	G	.	.	MAF_USDA=2.459
NC_035091.1	49066874	.	T	C	.	.	MAF_INRAE=32.911;MAF_USDA=24.118
NC_035091.1	49066927	.	C	T	.	.	MAF_USDA=1.639
NC_035091.1	49066952	.	G	A	.	.	MAF_USDA=4.098
NC_035091.1	49067022	.	A	G	.	.	MAF_INRAE=15.823;MAF_USDA=14.118
NC_035091.1	49067049	.	G	T	.	.	MAF_INRAE=5.0
NC_035091.1	49067052	.	C	A	.	.	MAF_USDA=1.639
NC_035091.1	49067089	.	A	G	.	.	MAF_INRAE=43.038;MAF_USDA=5.882
NC_035091.1	49067354	.	C	A	.	.	MAF_INRAE=13.333
NC_035091.1	49067415	.	C	T	.	.	MAF_INRAE=5.833;MAF_USDA=14.754
NC_035091.1	49067481	.	C	T	.	.	MAF_USDA=2.459
NC_035091.1	49067540	.	G	A	.	.	MAF_INRAE=24.684;MAF_USDA=29.412
NC_035091.1	49067544	.	T	C	.	.	MAF_INRAE=19.167;MAF_USDA=29.412
NC_035091.1	49067595	.	G	A	.	.	MAF_INRAE=4.167;MAF_USDA=10.656
NC_035091.1	49067602	.	T	A	.	.	MAF_INRAE=24.684;MAF_USDA=31.176
NC_035091.1	49067662	.	A	G	.	.	MAF_INRAE=18.333;MAF_USDA=27.976
NC_035091.1	49067844	.	C	T	.	.	MAF_INRAE=42.105;MAF_USDA=29.412
NC_035091.1	49067846	.	C	T	.	.	MAF_INRAE=5.263
NC_035091.1	49068016	.	G	T	.	.	MAF_INRAE=24.684;MAF_USDA=31.176
NC_035091.1	49068076	.	A	G	.	.	MAF_INRAE=24.684;MAF_USDA=31.176
NC_035091.1	49068101	.	A	G	.	.	MAF_INRAE=24.684;MAF_USDA=32.941
NC_035091.1	49068133	.	G	T	.	.	MAF_USDA=1.639
NC_035091.1	49068202	.	C	T	.	.	MAF_USDA=18.824
NC_035091.1	49068203	.	A	G	.	.	MAF_USDA=1.639
NC_035091.1	49068244	.	T	G	.	.	MAF_INRAE=24.684;MAF_USDA=32.353
NC_035091.1	49068259	.	G	A	.	.	MAF_INRAE=42.405;MAF_USDA=5.882
NC_035091.1	49068264	.	C	T	.	.	MAF_INRAE=5.696
NC_035091.1	49068359	.	G	A	.	.	MAF_INRAE=24.684;MAF_USDA=35.417
NC_035091.1	49068424	.	T	G	.	.	MAF_INRAE=32.278;MAF_USDA=26.19
NC_035091.1	49068464	.	C	A	.	.	MAF_USDA=1.639
NC_035091.1	49068475	.	A	T	.	.	MAF_INRAE=5.0;MAF_USDA=8.197
NC_035091.1	49068497	.	G	T	.	.	MAF_INRAE=43.038;MAF_USDA=5.882
NC_035091.1	49068507	.	A	G	.	.	MAF_USDA=4.706
NC_035091.1	49068541	.	G	A	.	.	MAF_USDA=3.279
NC_035091.1	49068625	.	C	T	.	.	MAF_INRAE=2.532;MAF_USDA=7.059
NC_035091.1	49068640	.	C	T	.	.	MAF_INRAE=21.053
NC_035091.1	49068722	.	C	T	.	.	MAF_INRAE=20.886;MAF_USDA=43.529
NC_035091.1	49068776	.	C	T	.	.	MAF_USDA=1.639
NC_035091.1	49068789	.	A	T	.	.	MAF_INRAE=35.443;MAF_USDA=25.882
NC_035091.1	49069018	.	C	T	.	.	MAF_USDA=2.459
NC_035091.1	49069153	.	T	C	.	.	MAF_INRAE=20.886
NC_035091.1	49069235	.	C	T	.	.	MAF_USDA=49.412
NC_035091.1	49069304	.	G	T	.	.	MAF_USDA=31.25
NC_035091.1	49069305	.	C	T	.	.	MAF_USDA=31.25
NC_035091.1	49069320	.	T	C	.	.	MAF_USDA=29.167
NC_035091.1	49070356	.	C	A	.	.	MAF_USDA=5.294
NC_035091.1	49070360	.	T	A	.	.	MAF_USDA=18.033
NC_035091.1	49070361	.	G	C	.	.	MAF_USDA=18.033
NC_035091.1	49070419	.	A	T	.	.	MAF_USDA=2.5
NC_035091.1	49070475	.	A	C	.	.	MAF_INRAE=21.053;MAF_USDA=2.459
NC_035091.1	49070568	.	C	T	.	.	MAF_INRAE=37.342;MAF_USDA=40.0
NC_035091.1	49070593	.	T	C	.	.	MAF_USDA=1.639
NC_035091.1	49070594	.	G	A	.	.	MAF_INRAE=5.0;MAF_USDA=4.918
NC_035091.1	49070930	.	G	A	.	.	MAF_USDA=1.667
NC_035091.1	49070933	.	G	A	.	.	MAF_INRAE=21.053;MAF_USDA=3.333
NC_035091.1	49071338	.	C	T	.	.	MAF_USDA=3.279
NC_035091.1	49071344	.	T	G	.	.	MAF_INRAE=5.833;MAF_USDA=4.167
NC_035091.1	49071351	.	G	T	.	.	MAF_USDA=3.279
NC_035091.1	49071372	.	C	A	.	.	MAF_INRAE=5.833;MAF_USDA=17.647
NC_035091.1	49071376	.	C	T	.	.	MAF_INRAE=5.833;MAF_USDA=14.706
NC_035091.1	49071397	.	A	T	.	.	MAF_INRAE=5.833;MAF_USDA=17.647
NC_035091.1	49071405	.	C	T	.	.	MAF_INRAE=5.833;MAF_USDA=18.235
NC_035091.1	49071446	.	G	A	.	.	MAF_USDA=4.118
NC_035091.1	49071501	.	G	A	.	.	MAF_USDA=2.459
NC_035091.1	49071515	.	G	A	.	.	MAF_INRAE=13.333
NC_035091.1	49071649	.	T	G	.	.	MAF_INRAE=5.263
NC_035091.1	49071671	.	G	C	.	.	MAF_USDA=3.279
NC_035091.1	49071838	.	A	T	.	.	MAF_USDA=3.279
NC_035091.1	49071882	.	C	T	.	.	MAF_USDA=3.279
NC_035091.1	49072004	.	G	A	.	.	MAF_USDA=8.235
NC_035091.1	49072079	.	C	A	.	.	MAF_USDA=4.098
NC_035091.1	49072139	.	G	A	.	.	MAF_USDA=1.639
NC_035091.1	49072294	.	T	C	.	.	MAF_USDA=5.882
NC_035091.1	49072401	.	T	G	.	.	MAF_INRAE=36.667
NC_035091.1	49072413	.	C	T	.	.	MAF_USDA=3.279
NC_035091.1	49072430	.	T	A	.	.	MAF_USDA=3.279
NC_035091.1	49072432	.	T	C	.	.	MAF_USDA=3.279
NC_035091.1	49072438	.	A	C	.	.	MAF_INRAE=4.167
NC_035091.1	49072527	.	G	C	.	.	MAF_USDA=12.5
NC_035091.1	49072529	.	C	A	.	.	MAF_USDA=12.5
NC_035091.1	49072532	.	A	T	.	.	MAF_USDA=12.5
NC_035091.1	49072556	.	T	G	.	.	MAF_USDA=4.918
NC_035091.1	49072591	.	C	T	.	.	MAF_USDA=4.118
NC_035091.1	49072625	.	T	A	.	.	MAF_USDA=9.016
NC_035091.1	49072741	.	G	T	.	.	MAF_USDA=39.13
NC_035091.1	49072933	.	A	T	.	.	MAF_USDA=3.279
NC_035091.1	49072975	.	T	C	.	.	MAF_INRAE=31.013;MAF_USDA=23.77
NC_035091.1	49073062	.	C	T	.	.	MAF_USDA=2.459
NC_035091.1	49073147	.	G	A	.	.	MAF_USDA=4.098
NC_035091.1	49073200	.	G	T	.	.	MAF_USDA=25.294
NC_035091.1	49073281	.	T	C	.	.	MAF_INRAE=6.667
NC_035091.1	49073285	.	T	C	.	.	MAF_INRAE=6.667
NC_035091.1	49073372	.	G	A	.	.	MAF_USDA=3.279
NC_035091.1	49073409	.	G	T	.	.	MAF_USDA=2.976
NC_035091.1	49073709	.	C	T	.	.	MAF_USDA=4.098
NC_035091.1	49073891	.	A	C	.	.	MAF_INRAE=37.342;MAF_USDA=44.262
NC_035091.1	49073918	.	G	A	.	.	MAF_INRAE=32.278;MAF_USDA=25.882
NC_035091.1	49073936	.	A	T	.	.	MAF_USDA=1.639
NC_035091.1	49074094	.	C	A	.	.	MAF_USDA=9.836
NC_035091.1	49074103	.	G	T	.	.	MAF_USDA=2.459
NC_035091.1	49074107	.	T	G	.	.	MAF_USDA=1.639
NC_035091.1	49074112	.	A	G	.	.	MAF_INRAE=21.053;MAF_USDA=25.882
NC_035091.1	49074134	.	A	G	.	.	MAF_INRAE=5.0
NC_035091.1	49074139	.	A	T	.	.	MAF_INRAE=5.0
NC_035091.1	49074142	.	T	G	.	.	MAF_INRAE=5.0
NC_035091.1	49074203	.	A	G	.	.	MAF_USDA=6.522
NC_035091.1	49074298	.	C	T	.	.	MAF_USDA=6.522
NC_035091.1	49074401	.	C	T	.	.	MAF_USDA=47.826
NC_035091.1	49074567	.	T	C	.	.	MAF_USDA=1.639
NC_035091.1	49074569	.	T	C	.	.	MAF_INRAE=42.405;MAF_USDA=37.647
NC_035091.1	49074598	.	A	G	.	.	MAF_USDA=1.639
NC_035091.1	49074609	.	G	T	.	.	MAF_INRAE=5.0
NC_035091.1	49074620	.	A	G	.	.	MAF_INRAE=32.278;MAF_USDA=21.176
NC_035091.1	49074673	.	G	C	.	.	MAF_INRAE=43.038;MAF_USDA=22.917
NC_035091.1	49074692	.	C	A	.	.	MAF_USDA=11.475
NC_035091.1	49074716	.	T	C	.	.	MAF_INRAE=8.861;MAF_USDA=8.197
NC_035091.1	49074730	.	C	A	.	.	MAF_USDA=1.639
NC_035091.1	49074732	.	T	A	.	.	MAF_USDA=1.639
NC_035091.1	49074733	.	A	G	.	.	MAF_INRAE=8.861;MAF_USDA=13.115
NC_035091.1	49074734	.	T	C	.	.	MAF_USDA=1.639
NC_035091.1	49074748	.	A	G	.	.	MAF_USDA=1.639
NC_035091.1	49074761	.	T	C	.	.	MAF_INRAE=8.861;MAF_USDA=8.197
NC_035091.1	49074764	.	T	C	.	.	MAF_INRAE=5.0;MAF_USDA=8.197
NC_035091.1	49074784	.	T	C	.	.	MAF_USDA=4.098
NC_035091.1	49074789	.	G	A	.	.	MAF_USDA=4.098
NC_035091.1	49074796	.	C	A	.	.	MAF_USDA=4.918
NC_035091.1	49074836	.	G	A	.	.	MAF_INRAE=5.263;MAF_USDA=14.706
NC_035091.1	49074838	.	A	T	.	.	MAF_USDA=5.294
NC_035091.1	49074904	.	T	G	.	.	MAF_USDA=21.176
NC_035091.1	49075025	.	C	G	.	.	MAF_USDA=5.738
NC_035091.1	49075076	.	G	A	.	.	MAF_USDA=2.459
NC_035091.1	49075085	.	G	T	.	.	MAF_INRAE=12.5
NC_035091.1	49075097	.	A	T	.	.	MAF_INRAE=9.494;MAF_USDA=11.475
NC_035091.1	49075196	.	G	T	.	.	MAF_USDA=3.279
NC_035091.1	49075213	.	A	G	.	.	MAF_USDA=1.639
NC_035091.1	49075265	.	A	G	.	.	MAF_INRAE=8.861;MAF_USDA=30.588
NC_035091.1	49075352	.	G	T	.	.	MAF_USDA=8.333
NC_035091.1	49075360	.	G	C	.	.	MAF_INRAE=31.646;MAF_USDA=5.294
NC_035091.1	49075379	.	C	T	.	.	MAF_INRAE=8.861;MAF_USDA=31.176
NC_035091.1	49075418	.	C	T	.	.	MAF_INRAE=17.722;MAF_USDA=5.294
NC_035091.1	49075448	.	C	T	.	.	MAF_INRAE=26.316;MAF_USDA=6.471
NC_035091.1	49075508	.	C	T	.	.	MAF_INRAE=8.333;MAF_USDA=6.25
NC_035091.1	49075524	.	C	A	.	.	MAF_INRAE=22.785
NC_035091.1	49075605	.	T	A	.	.	MAF_USDA=1.639
NC_035091.1	49075775	.	C	T	.	.	MAF_INRAE=50.0;MAF_USDA=27.059
NC_035091.1	49075807	.	A	T	.	.	MAF_INRAE=7.595;MAF_USDA=4.762
NC_035091.1	49075826	.	C	T	.	.	MAF_INRAE=41.139;MAF_USDA=28.571
NC_035091.1	49075904	.	T	A	.	.	MAF_INRAE=8.861;MAF_USDA=14.286
NC_035091.1	49075905	.	T	A	.	.	MAF_INRAE=42.5;MAF_USDA=35.119
NC_035091.1	49075906	.	A	T	.	.	MAF_INRAE=5.263
NC_035091.1	49075912	.	G	T	.	.	MAF_USDA=5.357
NC_035091.1	49075932	.	G	A	.	.	MAF_USDA=1.667
NC_035091.1	49075958	.	A	G	.	.	MAF_INRAE=5.263
NC_035091.1	49075996	.	T	C	.	.	MAF_USDA=1.639
NC_035091.1	49076070	.	C	A	.	.	MAF_USDA=6.557
NC_035091.1	49076090	.	G	T	.	.	MAF_USDA=10.843
NC_035091.1	49076098	.	C	T	.	.	MAF_USDA=10.714
NC_035091.1	49076140	.	T	A	.	.	MAF_USDA=11.446
NC_035091.1	49076896	.	C	A	.	.	MAF_USDA=1.639
NC_035091.1	49077055	.	G	A	.	.	MAF_INRAE=1.667;MAF_USDA=3.529
NC_035091.1	49077120	.	G	T	.	.	MAF_USDA=1.639
NC_035091.1	49077281	.	G	A	.	.	MAF_USDA=1.639
NC_035091.1	49077391	.	G	T	.	.	MAF_INRAE=2.532
NC_035091.1	49077442	.	G	A	.	.	MAF_INRAE=41.139;MAF_USDA=37.059
NC_035091.1	49077443	.	G	A	.	.	MAF_USDA=1.765
NC_035091.1	49077522	.	C	T	.	.	MAF_USDA=1.639
NC_035091.1	49077547	.	G	A	.	.	MAF_INRAE=8.228;MAF_USDA=5.882
NC_035091.1	49077750	.	A	T	.	.	MAF_INRAE=42.5
NC_035091.1	49077769	.	G	A	.	.	MAF_INRAE=5.263;MAF_USDA=17.059
NC_035091.1	49077774	.	A	T	.	.	MAF_INRAE=46.835;MAF_USDA=18.824
NC_035091.1	49077883	.	G	A	.	.	MAF_USDA=4.918
NC_035091.1	49077914	.	G	C	.	.	MAF_INRAE=5.263;MAF_USDA=17.059
NC_035091.1	49077998	.	A	T	.	.	MAF_USDA=4.098
NC_035091.1	49078010	.	A	G	.	.	MAF_USDA=16.471
NC_035091.1	49078236	.	C	T	.	.	MAF_USDA=10.417
NC_035091.1	49078238	.	A	T	.	.	MAF_INRAE=5.263;MAF_USDA=17.059
NC_035091.1	49078301	.	G	T	.	.	MAF_INRAE=11.392;MAF_USDA=41.765
NC_035091.1	49078326	.	G	A	.	.	MAF_INRAE=2.5
NC_035091.1	49078382	.	A	G	.	.	MAF_INRAE=1.667
NC_035091.1	49078429	.	G	A	.	.	MAF_INRAE=5.263
NC_035091.1	49078524	.	C	T	.	.	MAF_INRAE=7.595;MAF_USDA=8.235
NC_035091.1	49078564	.	A	G	.	.	MAF_INRAE=5.263;MAF_USDA=17.059
NC_035091.1	49078628	.	A	G	.	.	MAF_INRAE=15.789;MAF_USDA=8.235
NC_035091.1	49078634	.	G	T	.	.	MAF_INRAE=31.579;MAF_USDA=12.941
NC_035091.1	49078641	.	G	A	.	.	MAF_USDA=12.5
NC_035091.1	49078735	.	G	T	.	.	MAF_INRAE=4.167
NC_035091.1	49078741	.	A	C	.	.	MAF_INRAE=4.167
NC_035091.1	49079019	.	A	C	.	.	MAF_USDA=5.357
NC_035091.1	49079030	.	G	C	.	.	MAF_INRAE=5.263;MAF_USDA=20.482
NC_035091.1	49079059	.	G	A	.	.	MAF_USDA=6.707
NC_035091.1	49079137	.	G	A	.	.	MAF_USDA=4.918
NC_035091.1	49079144	.	A	G	.	.	MAF_INRAE=5.263;MAF_USDA=5.357
NC_035091.1	49079149	.	G	T	.	.	MAF_INRAE=5.263;MAF_USDA=17.059
NC_035091.1	49079182	.	T	C	.	.	MAF_INRAE=36.842;MAF_USDA=33.333
NC_035091.1	49079211	.	C	T	.	.	MAF_USDA=1.639
NC_035091.1	49079265	.	T	G	.	.	MAF_INRAE=2.532;MAF_USDA=6.471
NC_035091.1	49079267	.	T	C	.	.	MAF_USDA=1.639
NC_035091.1	49079323	.	G	T	.	.	MAF_INRAE=5.263;MAF_USDA=4.167
NC_035091.1	49079351	.	G	A	.	.	MAF_USDA=1.639
NC_035091.1	49079369	.	G	C	.	.	MAF_USDA=1.639
NC_035091.1	49079401	.	C	A	.	.	MAF_INRAE=10.759;MAF_USDA=42.941
NC_035091.1	49079443	.	T	C	.	.	MAF_USDA=1.639
NC_035091.1	49079454	.	C	T	.	.	MAF_INRAE=7.595;MAF_USDA=18.824
NC_035091.1	49079455	.	A	G	.	.	MAF_USDA=18.235
NC_035091.1	49079487	.	C	T	.	.	MAF_INRAE=8.333;MAF_USDA=2.941
NC_035091.1	49079511	.	G	A	.	.	MAF_INRAE=5.263;MAF_USDA=18.235
NC_035091.1	49079542	.	G	A	.	.	MAF_USDA=1.639
NC_035091.1	49079715	.	C	T	.	.	MAF_USDA=14.583
NC_035091.1	49079749	.	C	T	.	.	MAF_USDA=16.667
NC_035091.1	49079922	.	C	T	.	.	MAF_INRAE=5.263;MAF_USDA=18.293
NC_035091.1	49079937	.	A	G	.	.	MAF_INRAE=5.263;MAF_USDA=17.47
NC_035091.1	49079941	.	G	A	.	.	MAF_USDA=6.024
NC_035091.1	49079943	.	C	T	.	.	MAF_INRAE=41.139;MAF_USDA=16.867
NC_035091.1	49079967	.	A	C	.	.	MAF_INRAE=5.0;MAF_USDA=15.882
NC_035091.1	49079986	.	G	T	.	.	MAF_INRAE=39.241;MAF_USDA=18.235
NC_035091.1	49080053	.	C	T	.	.	MAF_USDA=1.639
NC_035091.1	49080196	.	T	A	.	.	MAF_USDA=8.333
NC_035091.1	49080197	.	G	C	.	.	MAF_USDA=8.333
NC_035091.1	49080198	.	C	A	.	.	MAF_USDA=8.333
NC_035091.1	49080217	.	A	C	.	.	MAF_INRAE=8.228;MAF_USDA=4.706
NC_035091.1	49080361	.	G	C	.	.	MAF_INRAE=3.797;MAF_USDA=27.059
NC_035091.1	49080377	.	T	G	.	.	MAF_INRAE=18.987;MAF_USDA=5.882
NC_035091.1	49080378	.	G	T	.	.	MAF_USDA=4.918
NC_035091.1	49080406	.	T	C	.	.	MAF_USDA=8.333
NC_035091.1	49080410	.	A	C	.	.	MAF_INRAE=2.532;MAF_USDA=11.765
NC_035091.1	49080450	.	T	A	.	.	MAF_INRAE=29.167;MAF_USDA=43.75
NC_035091.1	49080456	.	T	C	.	.	MAF_USDA=16.667
NC_035091.1	49080462	.	G	A	.	.	MAF_INRAE=49.167;MAF_USDA=50.0
NC_035091.1	49080478	.	T	A	.	.	MAF_USDA=10.417
NC_035091.1	49080573	.	C	A	.	.	MAF_INRAE=45.57;MAF_USDA=20.0
NC_035091.1	49080574	.	T	A	.	.	MAF_USDA=1.695
NC_035091.1	49080618	.	G	A	.	.	MAF_INRAE=5.263;MAF_USDA=12.931
NC_035091.1	49080661	.	A	C	.	.	MAF_INRAE=5.263;MAF_USDA=14.583
NC_035091.1	49080757	.	A	G	.	.	MAF_USDA=1.639
NC_035091.1	49080776	.	C	T	.	.	MAF_INRAE=22.152
NC_035091.1	49080809	.	C	T	.	.	MAF_USDA=1.667
NC_035091.1	49080815	.	C	T	.	.	MAF_INRAE=10.526;MAF_USDA=17.5
NC_035091.1	49080817	.	A	G	.	.	MAF_USDA=17.5
NC_035091.1	49080911	.	C	A	.	.	MAF_INRAE=21.053
NC_035091.1	49080950	.	A	C	.	.	MAF_INRAE=5.263;MAF_USDA=10.0
NC_035091.1	49081002	.	G	T	.	.	MAF_USDA=10.656
NC_035091.1	49081029	.	A	C	.	.	MAF_USDA=24.59
NC_035091.1	49081047	.	A	C	.	.	MAF_INRAE=1.667
NC_035091.1	49081059	.	A	C	.	.	MAF_INRAE=1.667
NC_035091.1	49081062	.	G	T	.	.	MAF_INRAE=1.667
NC_035091.1	49081074	.	T	C	.	.	MAF_INRAE=10.759;MAF_USDA=5.294
NC_035091.1	49081083	.	A	G	.	.	MAF_INRAE=1.667
NC_035091.1	49081092	.	T	C	.	.	MAF_INRAE=2.5
NC_035091.1	49081201	.	A	C	.	.	MAF_INRAE=28.947
NC_035091.1	49081237	.	T	G	.	.	MAF_USDA=11.475
NC_035091.1	49081241	.	C	A	.	.	MAF_INRAE=3.333
NC_035091.1	49081255	.	A	C	.	.	MAF_USDA=19.672
NC_035091.1	49081318	.	C	T	.	.	MAF_USDA=5.738
NC_035091.1	49081946	.	G	A	.	.	MAF_USDA=5.833
NC_035091.1	49082005	.	G	A	.	.	MAF_USDA=4.098
NC_035091.1	49082039	.	A	T	.	.	MAF_USDA=1.667
NC_035091.1	49082069	.	G	C	.	.	MAF_INRAE=10.526;MAF_USDA=18.75
NC_035091.1	49082081	.	T	G	.	.	MAF_USDA=2.941
NC_035091.1	49082100	.	C	T	.	.	MAF_INRAE=31.579;MAF_USDA=41.803
NC_035091.1	49082192	.	G	A	.	.	MAF_USDA=1.639
NC_035091.1	49082244	.	G	A	.	.	MAF_INRAE=10.526;MAF_USDA=17.059
NC_035091.1	49082303	.	T	C	.	.	MAF_INRAE=8.861;MAF_USDA=37.059
NC_035091.1	49082391	.	G	A	.	.	MAF_USDA=1.639
NC_035091.1	49082456	.	G	A	.	.	MAF_INRAE=38.608;MAF_USDA=12.353
NC_035091.1	49082667	.	C	T	.	.	MAF_USDA=3.279
NC_035091.1	49083507	.	G	A	.	.	MAF_INRAE=5.263
NC_035091.1	49083532	.	C	A	.	.	MAF_INRAE=7.5;MAF_USDA=2.941
NC_035091.1	49083541	.	G	A	.	.	MAF_INRAE=5.263;MAF_USDA=14.706
NC_035091.1	49083577	.	T	A	.	.	MAF_INRAE=9.494;MAF_USDA=27.647
NC_035091.1	49083591	.	G	T	.	.	MAF_INRAE=21.053;MAF_USDA=14.118
NC_035091.1	49083611	.	G	T	.	.	MAF_USDA=1.765
NC_035091.1	49083672	.	A	T	.	.	MAF_USDA=1.639
NC_035091.1	49083806	.	C	A	.	.	MAF_INRAE=8.228;MAF_USDA=4.706
NC_035091.1	49083989	.	A	C	.	.	MAF_USDA=9.836
NC_035091.1	49084049	.	C	T	.	.	MAF_INRAE=48.734;MAF_USDA=28.235
NC_035091.1	49084112	.	G	A	.	.	MAF_USDA=3.279
NC_035091.1	49084127	.	A	C	.	.	MAF_INRAE=22.152;MAF_USDA=17.059
NC_035091.1	49084153	.	A	G	.	.	MAF_INRAE=5.263;MAF_USDA=1.639
NC_035091.1	49084180	.	T	G	.	.	MAF_INRAE=39.241;MAF_USDA=29.412
NC_035091.1	49084199	.	A	C	.	.	MAF_USDA=1.639
NC_035091.1	49084222	.	G	A	.	.	MAF_USDA=1.639
NC_035091.1	49084262	.	A	G	.	.	MAF_INRAE=21.519;MAF_USDA=13.529
NC_035091.1	49084291	.	T	A	.	.	MAF_INRAE=49.367;MAF_USDA=45.294
NC_035091.1	49084303	.	A	G	.	.	MAF_INRAE=10.127;MAF_USDA=47.059
NC_035091.1	49084306	.	A	G	.	.	MAF_USDA=10.417
NC_035091.1	49084309	.	G	A	.	.	MAF_USDA=12.5
NC_035091.1	49084333	.	A	G	.	.	MAF_INRAE=16.456;MAF_USDA=10.588
NC_035091.1	49084335	.	T	C	.	.	MAF_INRAE=16.667;MAF_USDA=10.588
NC_035091.1	49084372	.	A	C	.	.	MAF_USDA=15.882
NC_035091.1	49084387	.	T	C	.	.	MAF_INRAE=35.0;MAF_USDA=26.471
NC_035091.1	49084397	.	G	A	.	.	MAF_USDA=18.235
NC_035091.1	49084410	.	TGGGGGGG	TGGGGGGA	.	.	MAF_USDA=14.583
NC_035091.1	49084429	.	A	C	.	.	MAF_USDA=8.333
NC_035091.1	49084446	.	C	G	.	.	MAF_USDA=18.824
NC_035091.1	49084473	.	C	T	.	.	MAF_INRAE=50.0;MAF_USDA=34.706
NC_035091.1	49084475	.	T	C	.	.	MAF_INRAE=50.0;MAF_USDA=35.882
NC_035091.1	49084486	.	T	A	.	.	MAF_INRAE=49.367;MAF_USDA=35.882
NC_035091.1	49084502	.	A	G	.	.	MAF_INRAE=5.263;MAF_USDA=16.471
NC_035091.1	49084602	.	T	C	.	.	MAF_USDA=4.706
NC_035091.1	49084608	.	G	A	.	.	MAF_USDA=3.279
NC_035091.1	49084712	.	G	A	.	.	MAF_INRAE=5.0;MAF_USDA=24.706
NC_035091.1	49084713	.	A	G	.	.	MAF_INRAE=5.0;MAF_USDA=24.706
NC_035091.1	49084728	.	G	T	.	.	MAF_INRAE=10.127;MAF_USDA=25.294
NC_035091.1	49084828	.	C	T	.	.	MAF_INRAE=11.392
NC_035091.1	49084904	.	C	T	.	.	MAF_INRAE=10.127;MAF_USDA=30.588
NC_035091.1	49084931	.	C	T	.	.	MAF_INRAE=21.053;MAF_USDA=9.412
NC_035091.1	49084992	.	C	T	.	.	MAF_INRAE=10.127;MAF_USDA=23.529
NC_035091.1	49085004	.	G	A	.	.	MAF_USDA=1.639
NC_035091.1	49085019	.	A	C	.	.	MAF_USDA=10.417
NC_035091.1	49085040	.	T	A	.	.	MAF_INRAE=8.861;MAF_USDA=20.588
NC_035091.1	49085060	.	C	T	.	.	MAF_INRAE=2.532;MAF_USDA=7.647
NC_035091.1	49085079	.	A	C	.	.	MAF_INRAE=4.167
NC_035091.1	49085088	.	T	C	.	.	MAF_INRAE=10.127;MAF_USDA=24.405
NC_035091.1	49085090	.	G	A	.	.	MAF_INRAE=5.0;MAF_USDA=23.529
NC_035091.1	49085175	.	G	A	.	.	MAF_USDA=1.639
NC_035091.1	49085179	.	A	T	.	.	MAF_INRAE=5.263;MAF_USDA=4.167
NC_035091.1	49085189	.	C	A	.	.	MAF_USDA=2.459
NC_035091.1	49085241	.	T	C	.	.	MAF_INRAE=25.949;MAF_USDA=7.647
NC_035091.1	49085333	.	G	A	.	.	MAF_INRAE=10.759;MAF_USDA=34.706
NC_035091.1	49085356	.	C	G	.	.	MAF_INRAE=8.861;MAF_USDA=15.882
NC_035091.1	49085363	.	C	T	.	.	MAF_INRAE=10.127;MAF_USDA=23.529
NC_035091.1	49085372	.	G	A	.	.	MAF_USDA=1.639
NC_035091.1	49085394	.	C	T	.	.	MAF_INRAE=10.127;MAF_USDA=22.353
NC_035091.1	49085397	.	A	T	.	.	MAF_INRAE=5.0;MAF_USDA=22.353
NC_035091.1	49085399	.	T	G	.	.	MAF_INRAE=5.0;MAF_USDA=22.353
NC_035091.1	49085400	.	C	A	.	.	MAF_INRAE=5.0;MAF_USDA=22.353
NC_035091.1	49085404	.	G	A	.	.	MAF_INRAE=5.0;MAF_USDA=22.353
NC_035091.1	49085431	.	A	G	.	.	MAF_USDA=5.294
NC_035091.1	49085434	.	T	A	.	.	MAF_INRAE=5.0;MAF_USDA=22.353
NC_035091.1	49085436	.	C	A	.	.	MAF_INRAE=5.0;MAF_USDA=11.765
NC_035091.1	49085442	.	C	G	.	.	MAF_INRAE=10.127;MAF_USDA=22.353
NC_035091.1	49085493	.	G	A	.	.	MAF_USDA=4.167
NC_035091.1	49085510	.	T	G	.	.	MAF_INRAE=8.861;MAF_USDA=21.176
NC_035091.1	49085575	.	C	A	.	.	MAF_INRAE=5.263
NC_035091.1	49085590	.	G	C	.	.	MAF_INRAE=10.127;MAF_USDA=24.118
NC_035091.1	49085591	.	G	A	.	.	MAF_INRAE=5.0;MAF_USDA=24.118
NC_035091.1	49085593	.	G	A	.	.	MAF_INRAE=5.0;MAF_USDA=24.118
NC_035091.1	49085649	.	G	A	.	.	MAF_INRAE=10.127;MAF_USDA=22.941
NC_035091.1	49085659	.	G	A	.	.	MAF_INRAE=10.127;MAF_USDA=23.529
NC_035091.1	49085666	.	A	C	.	.	MAF_INRAE=10.127;MAF_USDA=22.941
NC_035091.1	49085701	.	G	T	.	.	MAF_INRAE=2.532;MAF_USDA=7.059
NC_035091.1	49085735	.	A	T	.	.	MAF_USDA=1.765
NC_035091.1	49085746	.	A	T	.	.	MAF_INRAE=10.127;MAF_USDA=22.941
NC_035091.1	49085755	.	C	T	.	.	MAF_USDA=2.353
NC_035091.1	49085808	.	G	T	.	.	MAF_USDA=4.918
NC_035091.1	49085809	.	A	G	.	.	MAF_USDA=8.235
NC_035091.1	49085819	.	A	G	.	.	MAF_USDA=11.765
NC_035091.1	49085849	.	A	C	.	.	MAF_USDA=2.459
NC_035091.1	49085945	.	T	C	.	.	MAF_INRAE=40.506;MAF_USDA=15.882
NC_035091.1	49085953	.	T	A	.	.	MAF_INRAE=9.494;MAF_USDA=10.417
NC_035091.1	49085964	.	G	A	.	.	MAF_USDA=12.5
NC_035091.1	49086015	.	G	T	.	.	MAF_INRAE=26.316;MAF_USDA=19.412
NC_035091.1	49086033	.	C	A	.	.	MAF_INRAE=8.333;MAF_USDA=2.353
NC_035091.1	49086053	.	G	T	.	.	MAF_INRAE=10.127
NC_035091.1	49086378	.	G	T	.	.	MAF_INRAE=48.734;MAF_USDA=26.471
NC_035091.1	49086413	.	C	T	.	.	MAF_USDA=3.279
NC_035091.1	49086463	.	T	C	.	.	MAF_USDA=5.294
NC_035091.1	49086522	.	G	T	.	.	MAF_USDA=2.459
NC_035091.1	49086531	.	G	T	.	.	MAF_USDA=1.639
NC_035091.1	49086637	.	G	A	.	.	MAF_INRAE=10.127;MAF_USDA=22.941
NC_035091.1	49086702	.	C	A	.	.	MAF_USDA=3.279
NC_035091.1	49086768	.	A	T	.	.	MAF_USDA=1.765
NC_035091.1	49087152	.	T	G	.	.	MAF_INRAE=5.263
NC_035091.1	49087181	.	C	A	.	.	MAF_USDA=4.706
NC_035091.1	49087216	.	C	A	.	.	MAF_INRAE=5.263;MAF_USDA=4.167
NC_035091.1	49087228	.	T	C	.	.	MAF_USDA=7.059
NC_035091.1	49087386	.	A	C	.	.	MAF_USDA=2.941
NC_035091.1	49087619	.	G	C	.	.	MAF_USDA=1.639
NC_035091.1	49087633	.	A	T	.	.	MAF_USDA=5.294
NC_035091.1	49087656	.	G	T	.	.	MAF_INRAE=18.987;MAF_USDA=10.417
NC_035091.1	49087903	.	C	G	.	.	MAF_INRAE=49.167;MAF_USDA=26.23
NC_035091.1	49087927	.	C	A	.	.	MAF_USDA=1.639
NC_035091.1	49088000	.	C	T	.	.	MAF_USDA=4.706
NC_035091.1	49088001	.	C	A	.	.	MAF_USDA=2.459
NC_035091.1	49088002	.	G	A	.	.	MAF_INRAE=10.759
NC_035091.1	49088034	.	A	C	.	.	MAF_USDA=31.928
NC_035091.1	49088538	.	C	T	.	.	MAF_USDA=2.5
NC_035091.1	49088805	.	C	T	.	.	MAF_USDA=1.639
NC_035091.1	49088806	.	G	A	.	.	MAF_USDA=1.639
NC_035091.1	49088835	.	A	C	.	.	MAF_USDA=1.765
NC_035091.1	49089342	.	C	T	.	.	MAF_USDA=1.639
NC_035091.1	49089565	.	G	T	.	.	MAF_INRAE=18.354;MAF_USDA=5.882
NC_035091.1	49089621	.	A	T	.	.	MAF_INRAE=5.263
NC_035091.1	49089662	.	A	T	.	.	MAF_INRAE=18.987
NC_035091.1	49089664	.	A	C	.	.	MAF_INRAE=1.667
NC_035091.1	49089762	.	A	G	.	.	MAF_INRAE=8.228;MAF_USDA=10.588
NC_035091.1	49089942	.	C	T	.	.	MAF_USDA=7.377
NC_035091.1	49089995	.	A	G	.	.	MAF_INRAE=9.494;MAF_USDA=17.059
NC_035091.1	49090003	.	T	C	.	.	MAF_INRAE=8.228;MAF_USDA=10.588
NC_035091.1	49090017	.	C	A	.	.	MAF_INRAE=8.228;MAF_USDA=5.882
NC_035091.1	49090041	.	T	C	.	.	MAF_INRAE=22.785;MAF_USDA=2.459
NC_035091.1	49090071	.	C	T	.	.	MAF_INRAE=5.263
NC_035091.1	49090410	.	T	G	.	.	MAF_USDA=5.738
NC_035091.1	49090724	.	A	G	.	.	MAF_USDA=1.639
NC_035091.1	49090767	.	C	T	.	.	MAF_INRAE=8.333
NC_035091.1	49090768	.	G	T	.	.	MAF_INRAE=8.333
NC_035091.1	49090839	.	C	A	.	.	MAF_USDA=4.706
NC_035091.1	49090856	.	C	A	.	.	MAF_INRAE=8.861;MAF_USDA=31.176
NC_035091.1	49090902	.	A	C	.	.	MAF_USDA=5.294
NC_035091.1	49090943	.	T	G	.	.	MAF_USDA=1.639
NC_035091.1	49091006	.	G	T	.	.	MAF_INRAE=9.494;MAF_USDA=17.059
NC_035091.1	49091014	.	G	A	.	.	MAF_USDA=14.118
NC_035091.1	49091087	.	T	A	.	.	MAF_USDA=14.118
NC_035091.1	49091139	.	G	A	.	.	MAF_USDA=1.639
NC_035091.1	49091283	.	T	A	.	.	MAF_USDA=7.059
NC_035091.1	49091342	.	C	T	.	.	MAF_INRAE=6.962;MAF_USDA=5.882
NC_035091.1	49091373	.	T	C	.	.	MAF_INRAE=24.051;MAF_USDA=36.471
NC_035091.1	49092425	.	C	A	.	.	MAF_INRAE=4.167;MAF_USDA=17.059
NC_035091.1	49092473	.	C	T	.	.	MAF_INRAE=3.333
NC_035091.1	49092475	.	C	T	.	.	MAF_INRAE=18.333
NC_035091.1	49092498	.	C	T	.	.	MAF_INRAE=2.5
NC_035091.1	49092505	.	A	G	.	.	MAF_INRAE=2.5
NC_035091.1	49092601	.	G	C	.	.	MAF_INRAE=2.5;MAF_USDA=14.118
NC_035091.1	49092633	.	C	T	.	.	MAF_INRAE=27.848;MAF_USDA=36.471
NC_035091.1	49092727	.	T	C	.	.	MAF_INRAE=5.0
NC_035091.1	49092854	.	G	A	.	.	MAF_INRAE=5.263;MAF_USDA=5.882
NC_035091.1	49092994	.	A	G	.	.	MAF_USDA=19.412
NC_035091.1	49093013	.	C	T	.	.	MAF_INRAE=39.873;MAF_USDA=41.176
NC_035091.1	49093023	.	G	A	.	.	MAF_INRAE=33.544;MAF_USDA=15.294
NC_035091.1	49093028	.	C	T	.	.	MAF_INRAE=22.785
NC_035091.1	49093257	.	T	A	.	.	MAF_USDA=9.836
NC_035091.1	49093286	.	T	C	.	.	MAF_USDA=9.836
NC_035091.1	49093444	.	T	C	.	.	MAF_INRAE=32.278;MAF_USDA=13.529
NC_035091.1	49093457	.	C	T	.	.	MAF_USDA=1.639
NC_035091.1	49093535	.	C	T	.	.	MAF_INRAE=30.38;MAF_USDA=29.167
NC_035091.1	49093554	.	G	A	.	.	MAF_INRAE=8.228;MAF_USDA=3.529
NC_035091.1	49093648	.	A	G	.	.	MAF_INRAE=32.278;MAF_USDA=21.176
NC_035091.1	49093671	.	G	T	.	.	MAF_INRAE=31.646;MAF_USDA=21.765
NC_035091.1	49093684	.	G	A	.	.	MAF_USDA=8.235
NC_035091.1	49093770	.	C	T	.	.	MAF_USDA=4.098
NC_035091.1	49093801	.	C	T	.	.	MAF_USDA=7.059
NC_035091.1	49093855	.	C	T	.	.	MAF_USDA=1.639
NC_035091.1	49093905	.	G	T	.	.	MAF_USDA=2.459
NC_035091.1	49093913	.	T	C	.	.	MAF_INRAE=32.278;MAF_USDA=11.765
NC_035091.1	49093935	.	G	T	.	.	MAF_INRAE=5.263
NC_035091.1	49093956	.	T	G	.	.	MAF_INRAE=31.646;MAF_USDA=21.176
NC_035091.1	49094013	.	G	A	.	.	MAF_INRAE=5.263;MAF_USDA=6.557
NC_035091.1	49094181	.	G	A	.	.	MAF_USDA=4.098
NC_035091.1	49094295	.	G	A	.	.	MAF_USDA=2.459
NC_035091.1	49094366	.	A	C	.	.	MAF_INRAE=31.646;MAF_USDA=20.588
NC_035091.1	49094403	.	C	T	.	.	MAF_USDA=3.279
NC_035091.1	49094739	.	T	C	.	.	MAF_INRAE=6.667
NC_035091.1	49094744	.	T	G	.	.	MAF_INRAE=6.667;MAF_USDA=8.197
NC_035091.1	49094758	.	G	A	.	.	MAF_INRAE=7.595
NC_035091.1	49094765	.	T	G	.	.	MAF_INRAE=2.5
NC_035091.1	49094838	.	T	G	.	.	MAF_USDA=2.459
NC_035091.1	49094911	.	T	G	.	.	MAF_INRAE=7.5
NC_035091.1	49094979	.	G	A	.	.	MAF_USDA=10.0
NC_035091.1	49095057	.	T	A	.	.	MAF_USDA=10.588
NC_035091.1	49095102	.	C	T	.	.	MAF_INRAE=5.0;MAF_USDA=7.059
NC_035091.1	49095247	.	T	C	.	.	MAF_INRAE=42.105;MAF_USDA=50.0
NC_035091.1	49095319	.	C	T	.	.	MAF_USDA=7.377
NC_035091.1	49095350	.	G	T	.	.	MAF_USDA=10.656
NC_035091.1	49095395	.	A	C	.	.	MAF_INRAE=10.526;MAF_USDA=25.0
NC_035091.1	49095431	.	T	A	.	.	MAF_INRAE=31.013;MAF_USDA=34.524
NC_035091.1	49095508	.	T	C	.	.	MAF_USDA=4.918
NC_035091.1	49095570	.	T	G	.	.	MAF_INRAE=5.263;MAF_USDA=6.471
NC_035091.1	49095571	.	C	A	.	.	MAF_USDA=6.471
NC_035091.1	49095579	.	C	G	.	.	MAF_INRAE=5.263;MAF_USDA=5.294
NC_035091.1	49095580	.	G	T	.	.	MAF_USDA=5.882
NC_035091.1	49095774	.	C	G	.	.	MAF_USDA=4.706
NC_035091.1	49095797	.	G	A	.	.	MAF_INRAE=26.316;MAF_USDA=25.294
NC_035091.1	49095810	.	A	T	.	.	MAF_INRAE=26.316;MAF_USDA=44.118
NC_035091.1	49095814	.	G	A	.	.	MAF_USDA=4.918
NC_035091.1	49095831	.	T	C	.	.	MAF_INRAE=5.263
NC_035091.1	49095833	.	C	T	.	.	MAF_INRAE=21.053
NC_035091.1	49095849	.	A	G	.	.	MAF_INRAE=5.263;MAF_USDA=23.529
NC_035091.1	49095850	.	T	A	.	.	MAF_USDA=23.529
NC_035091.1	49095851	.	A	G	.	.	MAF_USDA=4.118
NC_035091.1	49095960	.	C	G	.	.	MAF_USDA=13.529
NC_035091.1	49096029	.	C	T	.	.	MAF_USDA=2.353
NC_035091.1	49096066	.	A	C	.	.	MAF_INRAE=12.025;MAF_USDA=45.882
NC_035091.1	49096077	.	T	C	.	.	MAF_INRAE=21.519;MAF_USDA=12.941
NC_035091.1	49096182	.	G	T	.	.	MAF_INRAE=21.053
NC_035091.1	49096330	.	T	A	.	.	MAF_USDA=12.5
NC_035091.1	49096550	.	T	A	.	.	MAF_INRAE=5.263;MAF_USDA=4.167
NC_035091.1	49096612	.	G	A	.	.	MAF_INRAE=40.506;MAF_USDA=50.0
NC_035091.1	49096683	.	C	T	.	.	MAF_INRAE=23.418;MAF_USDA=16.393
NC_035091.1	49096726	.	G	A	.	.	MAF_USDA=4.098
NC_035091.1	49096734	.	A	G	.	.	MAF_USDA=4.098
NC_035091.1	49096736	.	G	A	.	.	MAF_INRAE=22.785;MAF_USDA=17.213
NC_035091.1	49096738	.	G	T	.	.	MAF_INRAE=28.333;MAF_USDA=17.213
NC_035091.1	49096739	.	A	C	.	.	MAF_INRAE=28.333;MAF_USDA=17.213
NC_035091.1	49096782	.	A	T	.	.	MAF_USDA=5.738
NC_035091.1	49096804	.	T	C	.	.	MAF_USDA=5.294
NC_035091.1	49096883	.	G	T	.	.	MAF_INRAE=24.684;MAF_USDA=8.824
NC_035091.1	49097039	.	C	T	.	.	MAF_INRAE=2.532;MAF_USDA=12.353
NC_035091.1	49097046	.	A	C	.	.	MAF_INRAE=12.658
NC_035091.1	49097053	.	T	C	.	.	MAF_USDA=7.377
NC_035091.1	49097082	.	T	A	.	.	MAF_INRAE=27.848;MAF_USDA=27.059
NC_035091.1	49097085	.	A	C	.	.	MAF_INRAE=28.333;MAF_USDA=27.647
NC_035091.1	49097094	.	T	G	.	.	MAF_INRAE=27.848;MAF_USDA=27.059
NC_035091.1	49097117	.	C	T	.	.	MAF_INRAE=5.0;MAF_USDA=13.529
NC_035091.1	49097235	.	T	C	.	.	MAF_INRAE=28.481;MAF_USDA=44.643
NC_035091.1	49097277	.	G	A	.	.	MAF_USDA=2.459
NC_035091.1	49097469	.	A	G	.	.	MAF_INRAE=5.0;MAF_USDA=11.765
NC_035091.1	49097513	.	T	C	.	.	MAF_USDA=4.762
NC_035091.1	49097708	.	C	T	.	.	MAF_INRAE=22.785;MAF_USDA=5.294
NC_035091.1	49097851	.	G	A	.	.	MAF_USDA=1.765
NC_035091.1	49097870	.	T	C	.	.	MAF_USDA=9.412
NC_035091.1	49097877	.	T	G	.	.	MAF_USDA=3.279
NC_035091.1	49097909	.	A	T	.	.	MAF_USDA=6.557
NC_035091.1	49097912	.	T	C	.	.	MAF_USDA=5.294
NC_035091.1	49097922	.	T	A	.	.	MAF_USDA=5.882
NC_035091.1	49097932	.	T	A	.	.	MAF_USDA=2.459
NC_035091.1	49097933	.	T	G	.	.	MAF_INRAE=5.263;MAF_USDA=8.824
NC_035091.1	49098056	.	C	T	.	.	MAF_USDA=2.941
NC_035091.1	49098337	.	T	C	.	.	MAF_INRAE=39.873;MAF_USDA=17.059
NC_035091.1	49098340	.	A	C	.	.	MAF_USDA=5.294
NC_035091.1	49098377	.	C	A	.	.	MAF_USDA=8.824
NC_035091.1	49098393	.	A	G	.	.	MAF_INRAE=22.785
NC_035091.1	49098421	.	C	T	.	.	MAF_USDA=2.459
NC_035091.1	49098422	.	A	G	.	.	MAF_INRAE=21.053;MAF_USDA=6.471
NC_035091.1	49098438	.	C	T	.	.	MAF_INRAE=3.797;MAF_USDA=20.833
NC_035091.1	49098442	.	G	A	.	.	MAF_INRAE=21.053;MAF_USDA=1.639
NC_035091.1	49098459	.	T	A	.	.	MAF_USDA=7.647
NC_035091.1	49098511	.	T	C	.	.	MAF_INRAE=3.797;MAF_USDA=20.588
NC_035091.1	49098621	.	T	C	.	.	MAF_INRAE=5.833
NC_035091.1	49098650	.	T	G	.	.	MAF_INRAE=47.468;MAF_USDA=24.118
NC_035091.1	49098655	.	C	T	.	.	MAF_INRAE=36.076
NC_035091.1	49098670	.	T	G	.	.	MAF_INRAE=3.165;MAF_USDA=36.885
NC_035091.1	49098698	.	G	T	.	.	MAF_INRAE=30.38;MAF_USDA=43.443
NC_035091.1	49098714	.	A	C	.	.	MAF_USDA=9.836
NC_035091.1	49098767	.	A	C	.	.	MAF_USDA=6.25
NC_035091.1	49098791	.	A	C	.	.	MAF_INRAE=22.785
NC_035091.1	49098934	.	C	A	.	.	MAF_INRAE=35.0
NC_035091.1	49098937	.	G	T	.	.	MAF_INRAE=35.0;MAF_USDA=30.0
NC_035091.1	49098999	.	A	T	.	.	MAF_USDA=4.118
NC_035091.1	49099022	.	G	T	.	.	MAF_USDA=7.059
NC_035091.1	49099055	.	A	T	.	.	MAF_INRAE=5.263;MAF_USDA=4.167
NC_035091.1	49099161	.	T	C	.	.	MAF_INRAE=38.608;MAF_USDA=23.529
NC_035091.1	49099233	.	C	T	.	.	MAF_USDA=2.459
NC_035091.1	49099234	.	G	T	.	.	MAF_INRAE=46.835;MAF_USDA=30.0
NC_035091.1	49099326	.	C	A	.	.	MAF_USDA=1.639
NC_035091.1	49099331	.	C	A	.	.	MAF_INRAE=33.544;MAF_USDA=22.353
NC_035091.1	49099346	.	C	T	.	.	MAF_USDA=32.941
NC_035091.1	49099408	.	A	C	.	.	MAF_INRAE=16.456
NC_035091.1	49099438	.	C	T	.	.	MAF_INRAE=6.667;MAF_USDA=11.176
NC_035091.1	49099473	.	C	T	.	.	MAF_USDA=1.639
NC_035091.1	49099475	.	C	T	.	.	MAF_USDA=1.639
NC_035091.1	49099485	.	C	T	.	.	MAF_USDA=1.639
NC_035091.1	49099513	.	G	A	.	.	MAF_USDA=4.118
NC_035091.1	49099576	.	A	C	.	.	MAF_INRAE=6.667;MAF_USDA=10.588
NC_035091.1	49099579	.	C	T	.	.	MAF_INRAE=6.667;MAF_USDA=10.588
NC_035091.1	49099618	.	T	C	.	.	MAF_INRAE=37.342;MAF_USDA=48.81
NC_035091.1	49099649	.	A	T	.	.	MAF_INRAE=9.494;MAF_USDA=3.279
NC_035091.1	49099691	.	T	G	.	.	MAF_INRAE=28.481;MAF_USDA=42.941
NC_035091.1	49099711	.	T	C	.	.	MAF_USDA=32.941
NC_035091.1	49099729	.	A	C	.	.	MAF_INRAE=2.5
NC_035091.1	49099787	.	G	A	.	.	MAF_INRAE=31.013;MAF_USDA=20.833
NC_035091.1	49099875	.	T	A	.	.	MAF_INRAE=25.949;MAF_USDA=10.0
NC_035091.1	49099877	.	C	A	.	.	MAF_USDA=1.639
NC_035091.1	49099967	.	A	T	.	.	MAF_INRAE=21.519
NC_035091.1	49100034	.	T	A	.	.	MAF_USDA=4.098
NC_035091.1	49100052	.	C	T	.	.	MAF_INRAE=33.544;MAF_USDA=23.529
NC_035091.1	49100117	.	G	T	.	.	MAF_USDA=1.639
NC_035091.1	49100169	.	T	C	.	.	MAF_INRAE=22.785
NC_035091.1	49100225	.	T	C	.	.	MAF_INRAE=9.494;MAF_USDA=3.279
NC_035091.1	49100266	.	T	A	.	.	MAF_INRAE=5.0
NC_035091.1	49100386	.	T	G	.	.	MAF_INRAE=6.667;MAF_USDA=11.176
NC_035091.1	49100466	.	C	G	.	.	MAF_USDA=1.667
NC_035091.1	49100491	.	G	T	.	.	MAF_INRAE=2.532;MAF_USDA=12.5
NC_035091.1	49100588	.	A	C	.	.	MAF_INRAE=3.165;MAF_USDA=11.765
NC_035091.1	49100651	.	T	C	.	.	MAF_INRAE=13.291;MAF_USDA=1.765
NC_035091.1	49100759	.	A	T	.	.	MAF_USDA=6.557
NC_035091.1	49100765	.	A	T	.	.	MAF_INRAE=2.532
NC_035091.1	49100766	.	A	T	.	.	MAF_INRAE=1.667;MAF_USDA=12.353
NC_035091.1	49100767	.	T	A	.	.	MAF_INRAE=26.582;MAF_USDA=14.706
NC_035091.1	49100775	.	G	T	.	.	MAF_INRAE=21.053
NC_035091.1	49100904	.	T	C	.	.	MAF_INRAE=3.165;MAF_USDA=11.765
NC_035091.1	49100983	.	C	A	.	.	MAF_INRAE=32.278;MAF_USDA=27.647
NC_035091.1	49101306	.	C	A	.	.	MAF_INRAE=5.263
NC_035091.1	49101323	.	A	G	.	.	MAF_INRAE=37.975;MAF_USDA=23.529
NC_035091.1	49101403	.	C	A	.	.	MAF_USDA=6.557
NC_035091.1	49101446	.	T	A	.	.	MAF_INRAE=8.228;MAF_USDA=43.529
NC_035091.1	49101464	.	C	A	.	.	MAF_INRAE=25.949;MAF_USDA=14.706
NC_035091.1	49101470	.	T	G	.	.	MAF_INRAE=34.177;MAF_USDA=27.647
NC_035091.1	49101488	.	G	A	.	.	MAF_USDA=6.25
NC_035091.1	49101665	.	A	T	.	.	MAF_INRAE=21.519
NC_035091.1	49101774	.	T	A	.	.	MAF_INRAE=33.544;MAF_USDA=33.529
NC_035091.1	49101782	.	C	T	.	.	MAF_INRAE=33.544;MAF_USDA=22.353
NC_035091.1	49101783	.	G	C	.	.	MAF_INRAE=25.949;MAF_USDA=9.412
NC_035091.1	49101872	.	A	G	.	.	MAF_INRAE=24.684;MAF_USDA=15.294
NC_035091.1	49101960	.	C	A	.	.	MAF_USDA=4.098
NC_035091.1	49102032	.	A	G	.	.	MAF_INRAE=7.5;MAF_USDA=10.0
NC_035091.1	49102146	.	A	G	.	.	MAF_USDA=7.377
NC_035091.1	49102217	.	G	T	.	.	MAF_INRAE=39.241;MAF_USDA=24.706
NC_035091.1	49102476	.	G	A	.	.	MAF_USDA=2.083
NC_035091.1	49102482	.	A	G	.	.	MAF_INRAE=38.608;MAF_USDA=24.118
NC_035091.1	49102497	.	C	T	.	.	MAF_USDA=1.639
NC_035091.1	49102604	.	G	T	.	.	MAF_INRAE=39.241;MAF_USDA=22.353
NC_035091.1	49102748	.	T	G	.	.	MAF_INRAE=35.833;MAF_USDA=22.941
NC_035091.1	49102886	.	G	A	.	.	MAF_USDA=31.176
NC_035091.1	49102888	.	C	A	.	.	MAF_USDA=30.588
NC_035091.1	49102910	.	T	G	.	.	MAF_USDA=1.639
NC_035091.1	49102945	.	T	A	.	.	MAF_INRAE=6.667;MAF_USDA=11.176
NC_035091.1	49103002	.	C	A	.	.	MAF_USDA=50.0
NC_035091.1	49103033	.	C	A	.	.	MAF_INRAE=13.291;MAF_USDA=38.824
NC_035091.1	49103084	.	A	C	.	.	MAF_INRAE=13.291;MAF_USDA=40.0
NC_035091.1	49103090	.	G	T	.	.	MAF_USDA=9.016
NC_035091.1	49103159	.	A	C	.	.	MAF_INRAE=2.532;MAF_USDA=8.235
NC_035091.1	49103177	.	G	A	.	.	MAF_USDA=2.459
NC_035091.1	49103337	.	T	C	.	.	MAF_INRAE=24.051;MAF_USDA=10.0
NC_035091.1	49103340	.	C	T	.	.	MAF_INRAE=2.532;MAF_USDA=7.059
NC_035091.1	49103371	.	A	G	.	.	MAF_INRAE=25.949;MAF_USDA=16.471
NC_035091.1	49103375	.	T	C	.	.	MAF_INRAE=22.5;MAF_USDA=10.0
NC_035091.1	49103385	.	T	A	.	.	MAF_INRAE=25.949;MAF_USDA=16.471
NC_035091.1	49103387	.	C	T	.	.	MAF_INRAE=22.5;MAF_USDA=17.059
NC_035091.1	49103414	.	A	T	.	.	MAF_INRAE=25.949;MAF_USDA=10.0
NC_035091.1	49103544	.	A	T	.	.	MAF_USDA=1.639
NC_035091.1	49103619	.	G	A	.	.	MAF_INRAE=3.165;MAF_USDA=15.294
NC_035091.1	49103648	.	A	G	.	.	MAF_INRAE=12.658;MAF_USDA=40.0
NC_035091.1	49103651	.	G	T	.	.	MAF_INRAE=35.833;MAF_USDA=37.5
NC_035091.1	49103658	.	A	G	.	.	MAF_USDA=6.471
NC_035091.1	49103687	.	G	A	.	.	MAF_INRAE=38.608;MAF_USDA=26.471
NC_035091.1	49103744	.	T	G	.	.	MAF_USDA=1.639
NC_035091.1	49103749	.	A	C	.	.	MAF_INRAE=2.532;MAF_USDA=8.197
NC_035091.1	49103753	.	A	G	.	.	MAF_USDA=4.098
NC_035091.1	49103767	.	T	A	.	.	MAF_USDA=1.639
NC_035091.1	49103776	.	G	T	.	.	MAF_INRAE=39.241;MAF_USDA=30.0
NC_035091.1	49103820	.	A	G	.	.	MAF_INRAE=5.263;MAF_USDA=4.167
NC_035091.1	49103835	.	T	A	.	.	MAF_INRAE=38.608;MAF_USDA=22.941
NC_035091.1	49103864	.	G	C	.	.	MAF_INRAE=25.949;MAF_USDA=10.0
NC_035091.1	49103894	.	A	G	.	.	MAF_INRAE=39.873;MAF_USDA=21.176
NC_035091.1	49103983	.	A	T	.	.	MAF_INRAE=39.873;MAF_USDA=21.765
NC_035091.1	49104024	.	T	G	.	.	MAF_INRAE=39.873;MAF_USDA=33.333
NC_035091.1	49104027	.	T	A	.	.	MAF_INRAE=2.532
NC_035091.1	49104028	.	A	T	.	.	MAF_INRAE=2.5
NC_035091.1	49104101	.	C	T	.	.	MAF_USDA=4.918
NC_035091.1	49104133	.	T	A	.	.	MAF_INRAE=21.053
NC_035091.1	49104311	.	A	C	.	.	MAF_USDA=9.412
NC_035091.1	49104314	.	G	T	.	.	MAF_INRAE=26.582
NC_035091.1	49104385	.	C	A	.	.	MAF_USDA=12.5
NC_035091.1	49104400	.	G	A	.	.	MAF_INRAE=36.842;MAF_USDA=12.5
NC_035091.1	49104442	.	A	G	.	.	MAF_USDA=35.417
NC_035091.1	49104728	.	C	A	.	.	MAF_USDA=12.5
NC_035091.1	49104743	.	G	A	.	.	MAF_USDA=8.235
NC_035091.1	49104785	.	A	G	.	.	MAF_INRAE=42.405;MAF_USDA=20.0
NC_035091.1	49104808	.	A	G	.	.	MAF_INRAE=5.263;MAF_USDA=5.882
NC_035091.1	49105005	.	T	G	.	.	MAF_INRAE=40.506;MAF_USDA=20.0
NC_035091.1	49105007	.	C	T	.	.	MAF_USDA=4.918
NC_035091.1	49105152	.	T	A	.	.	MAF_INRAE=2.532;MAF_USDA=7.059
NC_035091.1	49105304	.	C	A	.	.	MAF_USDA=2.353
NC_035091.1	49105354	.	G	A	.	.	MAF_INRAE=40.506;MAF_USDA=19.412
NC_035091.1	49105422	.	G	T	.	.	MAF_INRAE=1.667;MAF_USDA=1.639
NC_035091.1	49105455	.	C	G	.	.	MAF_USDA=1.639
NC_035091.1	49105470	.	G	A	.	.	MAF_INRAE=1.667
NC_035091.1	49105481	.	G	A	.	.	MAF_USDA=9.016
NC_035091.1	49105495	.	T	A	.	.	MAF_INRAE=27.848
NC_035091.1	49105534	.	T	A	.	.	MAF_USDA=1.724
NC_035091.1	49105648	.	A	G	.	.	MAF_INRAE=13.924;MAF_USDA=37.059
NC_035091.1	49105774	.	G	T	.	.	MAF_USDA=6.557
NC_035091.1	49105852	.	G	T	.	.	MAF_USDA=22.131
NC_035091.1	49105887	.	T	G	.	.	MAF_INRAE=25.316;MAF_USDA=10.0
NC_035091.1	49105948	.	T	C	.	.	MAF_USDA=6.25
NC_035091.1	49105967	.	C	T	.	.	MAF_INRAE=3.797;MAF_USDA=17.647
NC_035091.1	49106043	.	T	C	.	.	MAF_INRAE=18.421
NC_035091.1	49106358	.	T	C	.	.	MAF_INRAE=39.873;MAF_USDA=21.176
NC_035091.1	49106384	.	T	G	.	.	MAF_USDA=1.639
NC_035091.1	49106604	.	C	A	.	.	MAF_INRAE=21.053
NC_035091.1	49106920	.	A	T	.	.	MAF_INRAE=46.203
NC_035091.1	49106930	.	G	A	.	.	MAF_INRAE=5.833
NC_035091.1	49106948	.	T	G	.	.	MAF_INRAE=1.667
NC_035091.1	49106962	.	C	A	.	.	MAF_INRAE=4.167;MAF_USDA=5.833
NC_035091.1	49106968	.	C	A	.	.	MAF_USDA=1.639
NC_035091.1	49106973	.	G	A	.	.	MAF_INRAE=4.167
NC_035091.1	49106975	.	A	G	.	.	MAF_INRAE=5.696
NC_035091.1	49106985	.	G	A	.	.	MAF_USDA=4.918
NC_035091.1	49106986	.	T	G	.	.	MAF_USDA=4.918
NC_035091.1	49106987	.	A	G	.	.	MAF_USDA=4.098
NC_035091.1	49106992	.	C	G	.	.	MAF_INRAE=5.0
NC_035091.1	49107049	.	A	T	.	.	MAF_INRAE=25.316;MAF_USDA=10.714
NC_035091.1	49107054	.	C	A	.	.	MAF_INRAE=6.667;MAF_USDA=7.059
NC_035091.1	49107059	.	C	T	.	.	MAF_INRAE=17.722;MAF_USDA=10.588
NC_035091.1	49107182	.	G	A	.	.	MAF_USDA=7.377
NC_035091.1	49107196	.	G	T	.	.	MAF_INRAE=25.316;MAF_USDA=10.0
NC_035091.1	49107386	.	G	A	.	.	MAF_INRAE=5.263;MAF_USDA=4.167
NC_035091.1	49107712	.	T	C	.	.	MAF_USDA=1.639
NC_035091.1	49107858	.	A	G	.	.	MAF_INRAE=21.053
NC_035091.1	49107865	.	G	T	.	.	MAF_INRAE=2.532;MAF_USDA=9.412
NC_035091.1	49107887	.	A	T	.	.	MAF_USDA=30.588
NC_035091.1	49108058	.	C	A	.	.	MAF_USDA=31.176
NC_035091.1	49108108	.	CA	CC	.	.	MAF_USDA=37.5
NC_035091.1	49108109	.	A	C	.	.	MAF_INRAE=47.368;MAF_USDA=29.508
NC_035091.1	49108129	.	G	A	.	.	MAF_INRAE=21.053
NC_035091.1	49108240	.	C	T	.	.	MAF_INRAE=2.5
NC_035091.1	49108276	.	A	G	.	.	MAF_INRAE=27.848;MAF_USDA=40.588
NC_035091.1	49108483	.	C	T	.	.	MAF_USDA=5.882
NC_035091.1	49108733	.	G	A	.	.	MAF_INRAE=15.823;MAF_USDA=46.471
NC_035091.1	49108822	.	G	T	.	.	MAF_USDA=5.738
NC_035091.1	49109070	.	C	T	.	.	MAF_USDA=1.639
NC_035091.1	49110555	.	A	G	.	.	MAF_INRAE=10.526
NC_035091.1	49110576	.	T	G	.	.	MAF_INRAE=5.263
NC_035091.1	49110783	.	C	G	.	.	MAF_INRAE=21.053
NC_035091.1	49110847	.	T	C	.	.	MAF_INRAE=45.57;MAF_USDA=21.176
NC_035091.1	49110855	.	C	T	.	.	MAF_INRAE=45.57;MAF_USDA=20.588
NC_035091.1	49110881	.	T	C	.	.	MAF_INRAE=46.835;MAF_USDA=32.353
NC_035091.1	49110908	.	C	T	.	.	MAF_INRAE=21.519;MAF_USDA=47.059
NC_035091.1	49111090	.	G	T	.	.	MAF_INRAE=14.557;MAF_USDA=7.059
NC_035091.1	49111299	.	A	C	.	.	MAF_USDA=2.353
NC_035091.1	49111316	.	G	A	.	.	MAF_USDA=1.639
NC_035091.1	49111357	.	G	A	.	.	MAF_INRAE=20.253;MAF_USDA=48.235
NC_035091.1	49111380	.	G	A	.	.	MAF_INRAE=21.053
NC_035091.1	49111467	.	C	T	.	.	MAF_INRAE=20.886;MAF_USDA=46.471
NC_035091.1	49111549	.	C	T	.	.	MAF_USDA=4.167
NC_035091.1	49111596	.	A	G	.	.	MAF_USDA=7.738
NC_035091.1	49112897	.	CAAAAAAAT	CAAAAAAAA	.	.	MAF_USDA=39.583
NC_035091.1	49112940	.	G	C	.	.	MAF_USDA=5.294
NC_035091.1	49112952	.	T	C	.	.	MAF_INRAE=47.468;MAF_USDA=22.941
NC_035091.1	49112954	.	T	C	.	.	MAF_INRAE=40.833;MAF_USDA=23.529
NC_035091.1	49113030	.	A	G	.	.	MAF_USDA=10.0
NC_035091.1	49113037	.	C	T	.	.	MAF_INRAE=19.62;MAF_USDA=47.647
NC_035091.1	49113038	.	C	G	.	.	MAF_USDA=2.459
NC_035091.1	49113059	.	T	C	.	.	MAF_USDA=35.417
NC_035091.1	49113084	.	A	G	.	.	MAF_USDA=14.583
NC_035091.1	49113086	.	G	T	.	.	MAF_USDA=4.098
NC_035091.1	49113103	.	T	C	.	.	MAF_INRAE=6.667
NC_035091.1	49113108	.	C	T	.	.	MAF_USDA=4.098
NC_035091.1	49113163	.	T	C	.	.	MAF_USDA=33.333
NC_035091.1	49113168	.	A	G	.	.	MAF_USDA=8.235
NC_035091.1	49113176	.	T	C	.	.	MAF_USDA=2.459
NC_035091.1	49113184	.	G	T	.	.	MAF_USDA=8.824
NC_035091.1	49113249	.	G	C	.	.	MAF_INRAE=5.263;MAF_USDA=1.765
NC_035091.1	49113287	.	T	C	.	.	MAF_INRAE=21.053
NC_035091.1	49113339	.	C	A	.	.	MAF_INRAE=1.667;MAF_USDA=4.762
NC_035091.1	49113342	.	G	A	.	.	MAF_INRAE=1.667;MAF_USDA=5.357
NC_035091.1	49113369	.	A	C	.	.	MAF_USDA=6.557
NC_035091.1	49113376	.	G	A	.	.	MAF_USDA=7.059
NC_035091.1	49113398	.	G	C	.	.	MAF_INRAE=7.595;MAF_USDA=13.115
NC_035091.1	49113417	.	T	G	.	.	MAF_INRAE=2.532;MAF_USDA=10.588
NC_035091.1	49113451	.	C	T	.	.	MAF_INRAE=43.333
NC_035091.1	49113511	.	T	G	.	.	MAF_INRAE=8.228;MAF_USDA=5.738
NC_035091.1	49113537	.	A	C	.	.	MAF_USDA=3.529
NC_035091.1	49113634	.	C	A	.	.	MAF_INRAE=44.937;MAF_USDA=22.353
NC_035091.1	49113661	.	C	T	.	.	MAF_INRAE=47.468;MAF_USDA=32.353
NC_035091.1	49113664	.	G	T	.	.	MAF_INRAE=22.5;MAF_USDA=9.412
NC_035091.1	49113713	.	A	C	.	.	MAF_INRAE=44.937;MAF_USDA=22.353
NC_035091.1	49113730	.	G	A	.	.	MAF_INRAE=14.557;MAF_USDA=7.059
NC_035091.1	49113803	.	G	A	.	.	MAF_INRAE=7.595;MAF_USDA=6.25
NC_035091.1	49114005	.	A	T	.	.	MAF_USDA=1.639
NC_035091.1	49114026	.	G	C	.	.	MAF_USDA=3.279
NC_035091.1	49114070	.	C	T	.	.	MAF_INRAE=48.101;MAF_USDA=32.353
NC_035091.1	49114083	.	T	G	.	.	MAF_INRAE=5.263;MAF_USDA=7.059
NC_035091.1	49116522	.	A	G	.	.	MAF_USDA=23.529
NC_035091.1	49116645	.	G	A	.	.	MAF_USDA=6.25
NC_035091.1	49116653	.	G	C	.	.	MAF_USDA=1.639
NC_035091.1	49116744	.	G	T	.	.	MAF_INRAE=46.835;MAF_USDA=33.529
NC_035091.1	49116853	.	T	A	.	.	MAF_USDA=1.639
NC_035091.1	49116855	.	C	T	.	.	MAF_USDA=1.639
NC_035091.1	49116983	.	A	G	.	.	MAF_INRAE=25.949;MAF_USDA=10.0
NC_035091.1	49117006	.	G	T	.	.	MAF_USDA=1.639
NC_035091.1	49117067	.	T	C	.	.	MAF_INRAE=46.203;MAF_USDA=32.941
NC_035091.1	49117070	.	T	C	.	.	MAF_INRAE=13.333;MAF_USDA=8.235
NC_035091.1	49117078	.	T	A	.	.	MAF_USDA=1.765
NC_035091.1	49117179	.	C	T	.	.	MAF_INRAE=1.667
NC_035091.1	49117304	.	C	G	.	.	MAF_USDA=2.459
NC_035091.1	49117398	.	C	G	.	.	MAF_INRAE=2.532;MAF_USDA=10.656
NC_035091.1	49117496	.	G	T	.	.	MAF_USDA=2.459
NC_035091.1	49117809	.	G	T	.	.	MAF_INRAE=48.101;MAF_USDA=33.529
NC_035091.1	49117813	.	T	G	.	.	MAF_USDA=33.529
NC_035091.1	49117882	.	C	T	.	.	MAF_INRAE=48.101;MAF_USDA=32.941
NC_035091.1	49117909	.	T	G	.	.	MAF_INRAE=48.734;MAF_USDA=33.529
NC_035091.1	49118184	.	G	T	.	.	MAF_INRAE=1.667
NC_035091.1	49118209	.	A	C	.	.	MAF_INRAE=46.203;MAF_USDA=32.941
NC_035091.1	49118214	.	A	G	.	.	MAF_INRAE=46.203;MAF_USDA=32.941
NC_035091.1	49118227	.	A	G	.	.	MAF_INRAE=21.519;MAF_USDA=47.647
NC_035091.1	49118251	.	T	A	.	.	MAF_INRAE=17.722;MAF_USDA=47.059
NC_035091.1	49118411	.	T	G	.	.	MAF_INRAE=47.468;MAF_USDA=32.353
NC_035091.1	49118533	.	G	T	.	.	MAF_USDA=3.279
NC_035091.1	49118589	.	C	A	.	.	MAF_INRAE=1.667;MAF_USDA=5.294
NC_035091.1	49118625	.	A	T	.	.	MAF_INRAE=47.468;MAF_USDA=33.529
NC_035091.1	49118681	.	C	T	.	.	MAF_USDA=5.738
NC_035091.1	49118728	.	C	T	.	.	MAF_USDA=1.667
NC_035091.1	49118836	.	C	T	.	.	MAF_INRAE=21.053;MAF_USDA=2.459
NC_035091.1	49118946	.	G	A	.	.	MAF_USDA=10.417
NC_035091.1	49119037	.	G	A	.	.	MAF_INRAE=47.468;MAF_USDA=32.353
NC_035091.1	49119053	.	G	T	.	.	MAF_INRAE=21.053;MAF_USDA=2.353
NC_035091.1	49119067	.	G	A	.	.	MAF_INRAE=20.886;MAF_USDA=47.647
NC_035091.1	49119072	.	G	T	.	.	MAF_INRAE=1.667
NC_035091.1	49119110	.	G	A	.	.	MAF_INRAE=46.835;MAF_USDA=32.941
NC_035091.1	49119136	.	T	G	.	.	MAF_INRAE=21.053
NC_035091.1	49119143	.	T	C	.	.	MAF_USDA=7.059
NC_035091.1	49119267	.	T	G	.	.	MAF_USDA=1.639
NC_035091.1	49119450	.	G	T	.	.	MAF_INRAE=15.789;MAF_USDA=7.059
NC_035091.1	49119468	.	G	T	.	.	MAF_USDA=1.765
NC_035091.1	49119520	.	C	A	.	.	MAF_USDA=35.882
NC_035091.1	49119531	.	G	T	.	.	MAF_USDA=1.639
NC_035091.1	49119561	.	T	C	.	.	MAF_USDA=30.588
NC_035091.1	49119569	.	C	A	.	.	MAF_USDA=7.059
NC_035091.1	49120679	.	A	T	.	.	MAF_USDA=25.0
NC_035091.1	49120763	.	C	T	.	.	MAF_USDA=41.667
NC_035091.1	49120818	.	C	A	.	.	MAF_INRAE=3.165;MAF_USDA=7.647
NC_035091.1	49120832	.	G	T	.	.	MAF_USDA=4.167
NC_035091.1	49120922	.	T	G	.	.	MAF_INRAE=41.772;MAF_USDA=41.176
NC_035091.1	49120957	.	T	A	.	.	MAF_USDA=6.557
NC_035091.1	49121002	.	G	T	.	.	MAF_INRAE=21.053
NC_035091.1	49121104	.	C	T	.	.	MAF_USDA=2.083
NC_035091.1	49121180	.	G	T	.	.	MAF_INRAE=24.167
NC_035091.1	49121184	.	T	G	.	.	MAF_INRAE=26.667
NC_035091.1	49121193	.	C	G	.	.	MAF_INRAE=26.667
NC_035091.1	49121225	.	A	T	.	.	MAF_INRAE=25.833
NC_035091.1	49121254	.	C	T	.	.	MAF_INRAE=2.632
NC_035091.1	49121281	.	C	T	.	.	MAF_INRAE=1.667
NC_035091.1	49121300	.	C	T	.	.	MAF_INRAE=19.167
NC_035091.1	49121307	.	C	T	.	.	MAF_INRAE=18.333
NC_035091.1	49121345	.	C	G	.	.	MAF_INRAE=15.0
NC_035091.1	49121349	.	T	A	.	.	MAF_INRAE=13.333
NC_035091.1	49121352	.	G	A	.	.	MAF_INRAE=13.333
NC_035091.1	49121356	.	C	T	.	.	MAF_INRAE=1.667
NC_035091.1	49121406	.	G	T	.	.	MAF_INRAE=8.333
NC_035091.1	49121419	.	C	T	.	.	MAF_INRAE=3.333
NC_035091.1	49121481	.	C	T	.	.	MAF_INRAE=2.532;MAF_USDA=7.647
NC_035091.1	49121521	.	C	T	.	.	MAF_INRAE=21.053
NC_035091.1	49121699	.	T	A	.	.	MAF_INRAE=2.5;MAF_USDA=36.471
NC_035091.1	49121737	.	A	G	.	.	MAF_INRAE=8.228;MAF_USDA=6.25
NC_035091.1	49121742	.	T	G	.	.	MAF_INRAE=2.5;MAF_USDA=29.167
NC_035091.1	49121870	.	T	A	.	.	MAF_INRAE=5.263;MAF_USDA=2.353
NC_035091.1	49121901	.	G	T	.	.	MAF_USDA=6.25
NC_035091.1	49121930	.	G	A	.	.	MAF_USDA=37.059
NC_035091.1	49121964	.	G	T	.	.	MAF_USDA=6.471
NC_035091.1	49121973	.	C	T	.	.	MAF_USDA=4.706
NC_035091.1	49122006	.	G	A	.	.	MAF_USDA=4.762
NC_035091.1	49126965	.	G	A	.	.	MAF_USDA=4.167
NC_035091.1	49126971	.	A	T	.	.	MAF_USDA=4.167
NC_035091.1	49126994	.	A	G	.	.	MAF_USDA=2.083
NC_035091.1	49127072	.	A	G	.	.	MAF_USDA=15.0
NC_035091.1	49127080	.	A	C	.	.	MAF_USDA=20.588
NC_035091.1	49127081	.	C	A	.	.	MAF_USDA=16.393
NC_035091.1	49127082	.	G	A	.	.	MAF_USDA=15.574
NC_035091.1	49127104	.	G	A	.	.	MAF_USDA=2.353
NC_035091.1	49127157	.	A	T	.	.	MAF_USDA=42.353
NC_035091.1	49127194	.	G	A	.	.	MAF_INRAE=5.263;MAF_USDA=2.353
NC_035091.1	49127249	.	A	T	.	.	MAF_USDA=2.353
NC_035091.1	49127283	.	T	C	.	.	MAF_INRAE=19.62;MAF_USDA=7.647
NC_035091.1	49127291	.	C	T	.	.	MAF_INRAE=25.949;MAF_USDA=10.0
NC_035091.1	49127292	.	G	A	.	.	MAF_INRAE=5.833
NC_035091.1	49127361	.	T	C	.	.	MAF_USDA=5.738
NC_035091.1	49127383	.	G	C	.	.	MAF_INRAE=5.263
NC_035091.1	49127464	.	T	C	.	.	MAF_INRAE=2.5;MAF_USDA=38.235
NC_035091.1	49127572	.	C	T	.	.	MAF_INRAE=21.053;MAF_USDA=1.639
NC_035091.1	49127662	.	C	T	.	.	MAF_INRAE=2.5;MAF_USDA=30.0
NC_035091.1	49127798	.	T	G	.	.	MAF_INRAE=43.038;MAF_USDA=18.033
NC_035091.1	49127817	.	G	T	.	.	MAF_INRAE=19.62;MAF_USDA=5.738
NC_035091.1	49127911	.	C	T	.	.	MAF_INRAE=5.263;MAF_USDA=1.765
NC_035091.1	49128020	.	G	T	.	.	MAF_INRAE=19.62;MAF_USDA=7.647
NC_035091.1	49128022	.	C	T	.	.	MAF_INRAE=2.5;MAF_USDA=37.059
NC_035091.1	49128117	.	A	G	.	.	MAF_USDA=10.417
NC_035091.1	49128153	.	G	A	.	.	MAF_INRAE=2.5;MAF_USDA=38.824
NC_035091.1	49128489	.	G	A	.	.	MAF_INRAE=2.5;MAF_USDA=37.059
NC_035091.1	49128803	.	C	T	.	.	MAF_USDA=8.824
NC_035091.1	49128947	.	A	C	.	.	MAF_USDA=41.176
NC_035091.1	49129080	.	A	T	.	.	MAF_INRAE=36.842;MAF_USDA=9.524
NC_035091.1	49129188	.	A	C	.	.	MAF_USDA=1.695
NC_035091.1	49130359	.	G	A	.	.	MAF_USDA=10.417
NC_035091.1	49130447	.	C	T	.	.	MAF_USDA=2.459
NC_035091.1	49130488	.	A	T	.	.	MAF_USDA=16.471
NC_035091.1	49130495	.	G	T	.	.	MAF_USDA=11.765
NC_035091.1	49130560	.	T	A	.	.	MAF_USDA=4.918
NC_035091.1	49130562	.	T	C	.	.	MAF_INRAE=2.632
NC_035091.1	49130572	.	T	A	.	.	MAF_INRAE=4.167
NC_035091.1	49130710	.	T	C	.	.	MAF_INRAE=36.667
NC_035091.1	49130728	.	G	A	.	.	MAF_INRAE=2.632
NC_035091.1	49130737	.	A	T	.	.	MAF_INRAE=37.5
NC_035091.1	49130739	.	C	A	.	.	MAF_INRAE=3.165;MAF_USDA=2.459
NC_035091.1	49130747	.	G	A	.	.	MAF_USDA=7.377
NC_035091.1	49130751	.	G	T	.	.	MAF_INRAE=37.5
NC_035091.1	49130753	.	A	G	.	.	MAF_INRAE=4.167
NC_035091.1	49130762	.	C	T	.	.	MAF_USDA=6.25
NC_035091.1	49130765	.	G	T	.	.	MAF_USDA=3.279
NC_035091.1	49130768	.	T	C	.	.	MAF_INRAE=36.667
NC_035091.1	49130782	.	A	G	.	.	MAF_INRAE=36.667
NC_035091.1	49130800	.	T	G	.	.	MAF_INRAE=36.667
NC_035091.1	49130832	.	T	C	.	.	MAF_INRAE=22.5
NC_035091.1	49130843	.	G	T	.	.	MAF_INRAE=25.833
NC_035091.1	49130844	.	C	T	.	.	MAF_INRAE=25.833
NC_035091.1	49130849	.	A	G	.	.	MAF_INRAE=26.667
NC_035091.1	49130866	.	A	G	.	.	MAF_INRAE=30.0
NC_035091.1	49130871	.	G	A	.	.	MAF_INRAE=5.263
NC_035091.1	49130874	.	C	A	.	.	MAF_INRAE=31.667
NC_035091.1	49130886	.	T	G	.	.	MAF_INRAE=30.833
NC_035091.1	49130893	.	T	A	.	.	MAF_INRAE=30.833
NC_035091.1	49131016	.	T	C	.	.	MAF_INRAE=11.667
NC_035091.1	49131017	.	G	T	.	.	MAF_INRAE=2.532;MAF_USDA=8.824
NC_035091.1	49131029	.	A	G	.	.	MAF_INRAE=7.5
NC_035091.1	49131062	.	C	T	.	.	MAF_INRAE=25.316;MAF_USDA=9.412
NC_035091.1	49131078	.	C	A	.	.	MAF_INRAE=1.667;MAF_USDA=38.235
NC_035091.1	49131090	.	G	T	.	.	MAF_USDA=4.918
NC_035091.1	49131112	.	G	T	.	.	MAF_USDA=4.918
NC_035091.1	49131118	.	T	G	.	.	MAF_INRAE=10.526;MAF_USDA=21.765
NC_035091.1	49131164	.	T	A	.	.	MAF_INRAE=22.5
NC_035091.1	49131172	.	T	A	.	.	MAF_USDA=47.917
NC_035091.1	49131175	.	A	T	.	.	MAF_USDA=10.417
NC_035091.1	49131212	.	A	G	.	.	MAF_USDA=1.639
NC_035091.1	49131291	.	G	A	.	.	MAF_INRAE=5.263;MAF_USDA=4.762
NC_035091.1	49131321	.	A	T	.	.	MAF_INRAE=46.835;MAF_USDA=41.667
NC_035091.1	49131387	.	C	T	.	.	MAF_USDA=12.5
NC_035091.1	49131401	.	C	T	.	.	MAF_INRAE=2.532;MAF_USDA=7.059
NC_035091.1	49131612	.	A	T	.	.	MAF_INRAE=5.263;MAF_USDA=3.529
NC_035091.1	49131624	.	A	G	.	.	MAF_INRAE=29.747;MAF_USDA=47.059
NC_035091.1	49131627	.	T	C	.	.	MAF_INRAE=25.833;MAF_USDA=47.647
NC_035091.1	49131655	.	G	C	.	.	MAF_INRAE=18.987;MAF_USDA=7.647
NC_035091.1	49131692	.	G	T	.	.	MAF_INRAE=21.053
NC_035091.1	49131730	.	T	G	.	.	MAF_INRAE=3.165;MAF_USDA=38.235
NC_035091.1	49131735	.	C	A	.	.	MAF_INRAE=5.263;MAF_USDA=8.333
NC_035091.1	49131796	.	C	T	.	.	MAF_USDA=9.016
NC_035091.1	49131894	.	G	A	.	.	MAF_USDA=4.918
NC_035091.1	49131914	.	G	A	.	.	MAF_INRAE=19.62;MAF_USDA=7.647
NC_035091.1	49131939	.	A	C	.	.	MAF_INRAE=3.165;MAF_USDA=44.706
NC_035091.1	49131972	.	T	C	.	.	MAF_INRAE=44.937;MAF_USDA=20.588
NC_035091.1	49132012	.	T	A	.	.	MAF_INRAE=18.987
NC_035091.1	49132074	.	A	T	.	.	MAF_INRAE=3.165;MAF_USDA=38.824
NC_035091.1	49132085	.	A	G	.	.	MAF_INRAE=28.481;MAF_USDA=46.471
NC_035091.1	49134215	.	T	A	.	.	MAF_INRAE=1.667;MAF_USDA=5.294
NC_035091.1	49134216	.	A	T	.	.	MAF_INRAE=10.759;MAF_USDA=31.25
NC_035091.1	49134217	.	A	C	.	.	MAF_USDA=4.167
NC_035091.1	49134249	.	A	G	.	.	MAF_USDA=4.918
NC_035091.1	49134255	.	G	A	.	.	MAF_USDA=10.417
NC_035091.1	49134261	.	G	A	.	.	MAF_INRAE=20.253;MAF_USDA=7.647
NC_035091.1	49134459	.	G	A	.	.	MAF_INRAE=5.263
NC_035091.1	49134876	.	G	T	.	.	MAF_INRAE=1.667;MAF_USDA=29.167
NC_035091.1	49134893	.	C	A	.	.	MAF_INRAE=36.667;MAF_USDA=25.0
NC_035091.1	49134988	.	G	C	.	.	MAF_INRAE=16.456;MAF_USDA=1.639
NC_035091.1	49135011	.	A	G	.	.	MAF_INRAE=44.937;MAF_USDA=21.176
NC_035091.1	49135094	.	C	T	.	.	MAF_INRAE=2.532;MAF_USDA=8.824
NC_035091.1	49135166	.	G	A	.	.	MAF_USDA=4.098
NC_035091.1	49135183	.	T	A	.	.	MAF_INRAE=47.468;MAF_USDA=33.529
NC_035091.1	49135193	.	C	A	.	.	MAF_INRAE=5.263;MAF_USDA=2.353
NC_035091.1	49135199	.	T	C	.	.	MAF_INRAE=47.468;MAF_USDA=32.941
NC_035091.1	49135209	.	G	T	.	.	MAF_INRAE=15.789;MAF_USDA=7.059
NC_035091.1	49135303	.	C	T	.	.	MAF_INRAE=2.5
NC_035091.1	49135311	.	A	C	.	.	MAF_USDA=8.333
NC_035091.1	49135364	.	C	T	.	.	MAF_INRAE=25.949;MAF_USDA=10.0
NC_035091.1	49135377	.	C	T	.	.	MAF_INRAE=1.667
NC_035091.1	49135378	.	G	T	.	.	MAF_INRAE=1.667
NC_035091.1	49135397	.	G	C	.	.	MAF_INRAE=1.667
NC_035091.1	49135408	.	C	A	.	.	MAF_INRAE=1.667
NC_035091.1	49135654	.	A	T	.	.	MAF_INRAE=26.582;MAF_USDA=24.706
NC_035091.1	49135781	.	T	A	.	.	MAF_INRAE=44.304;MAF_USDA=22.941
NC_035091.1	49135783	.	G	A	.	.	MAF_INRAE=2.5;MAF_USDA=38.235
NC_035091.1	49135848	.	G	C	.	.	MAF_USDA=1.695
NC_035091.1	49135850	.	A	C	.	.	MAF_INRAE=6.962;MAF_USDA=16.102
NC_035091.1	49135879	.	A	T	.	.	MAF_INRAE=18.987;MAF_USDA=8.235
NC_035091.1	49135898	.	G	A	.	.	MAF_USDA=1.639
NC_035091.1	49135936	.	C	T	.	.	MAF_INRAE=22.152
NC_035091.1	49135964	.	T	C	.	.	MAF_USDA=7.377
NC_035091.1	49136050	.	T	C	.	.	MAF_INRAE=19.167;MAF_USDA=29.167
NC_035091.1	49136201	.	G	T	.	.	MAF_INRAE=25.316;MAF_USDA=25.294
NC_035091.1	49136202	.	T	G	.	.	MAF_INRAE=18.333;MAF_USDA=25.294
NC_035091.1	49136247	.	C	T	.	.	MAF_USDA=1.639
NC_035091.1	49136341	.	T	A	.	.	MAF_USDA=1.639
NC_035091.1	49137896	.	A	G	.	.	MAF_INRAE=21.053
NC_035091.1	49138091	.	G	A	.	.	MAF_USDA=1.639
NC_035091.1	49138202	.	A	T	.	.	MAF_USDA=1.667
NC_035091.1	49138584	.	T	C	.	.	MAF_USDA=1.639
NC_035091.1	49138627	.	T	C	.	.	MAF_USDA=1.639
NC_035091.1	49138801	.	C	G	.	.	MAF_INRAE=9.494;MAF_USDA=7.377
NC_035091.1	49139109	.	C	T	.	.	MAF_INRAE=46.203;MAF_USDA=21.765
NC_035091.1	49139120	.	G	T	.	.	MAF_USDA=5.738
NC_035091.1	49139149	.	C	T	.	.	MAF_INRAE=5.833
NC_035091.1	49139184	.	A	G	.	.	MAF_INRAE=19.167
NC_035091.1	49139300	.	T	G	.	.	MAF_INRAE=48.333
NC_035091.1	49139391	.	A	G	.	.	MAF_INRAE=50.0
NC_035091.1	49139398	.	T	A	.	.	MAF_INRAE=50.0
NC_035091.1	49139399	.	A	C	.	.	MAF_USDA=4.098
NC_035091.1	49139454	.	C	A	.	.	MAF_INRAE=10.833;MAF_USDA=7.647
NC_035091.1	49139560	.	G	A	.	.	MAF_USDA=1.639
NC_035091.1	49139646	.	T	A	.	.	MAF_USDA=19.412
NC_035091.1	49139650	.	T	C	.	.	MAF_USDA=10.0
NC_035091.1	49139665	.	T	C	.	.	MAF_USDA=3.279
NC_035091.1	49139670	.	G	A	.	.	MAF_USDA=39.583
NC_035091.1	49139708	.	C	T	.	.	MAF_USDA=2.459
NC_035091.1	49139802	.	T	A	.	.	MAF_INRAE=45.833
NC_035091.1	49139803	.	T	G	.	.	MAF_INRAE=45.833
NC_035091.1	49139804	.	G	C	.	.	MAF_INRAE=45.833
NC_035091.1	49139835	.	A	G	.	.	MAF_INRAE=47.5
NC_035091.1	49139858	.	G	T	.	.	MAF_INRAE=47.5
NC_035091.1	49139860	.	C	A	.	.	MAF_INRAE=47.5
NC_035091.1	49139875	.	G	A	.	.	MAF_INRAE=47.5
NC_035091.1	49139876	.	A	C	.	.	MAF_INRAE=47.5
NC_035091.1	49139922	.	T	C	.	.	MAF_INRAE=48.333
NC_035091.1	49139962	.	T	A	.	.	MAF_INRAE=49.167
NC_035091.1	49139967	.	A	G	.	.	MAF_INRAE=50.0
NC_035091.1	49139982	.	G	T	.	.	MAF_INRAE=50.0
NC_035091.1	49139996	.	T	C	.	.	MAF_INRAE=49.167
NC_035091.1	49140010	.	T	A	.	.	MAF_INRAE=49.167
NC_035091.1	49140029	.	A	T	.	.	MAF_INRAE=49.167
NC_035091.1	49140031	.	C	T	.	.	MAF_INRAE=49.167
NC_035091.1	49140035	.	G	A	.	.	MAF_INRAE=50.0
NC_035091.1	49140042	.	C	A	.	.	MAF_INRAE=50.0
NC_035091.1	49140065	.	G	T	.	.	MAF_INRAE=49.167
NC_035091.1	49140066	.	C	T	.	.	MAF_INRAE=48.333
NC_035091.1	49140135	.	A	G	.	.	MAF_USDA=4.098
NC_035091.1	49140138	.	A	C	.	.	MAF_INRAE=1.667
NC_035091.1	49140426	.	C	T	.	.	MAF_USDA=2.5
NC_035091.1	49140436	.	C	T	.	.	MAF_USDA=1.639
NC_035091.1	49140437	.	G	C	.	.	MAF_INRAE=25.949;MAF_USDA=10.0
NC_035091.1	49141153	.	A	G	.	.	MAF_USDA=37.647
NC_035091.1	49141321	.	A	T	.	.	MAF_USDA=6.557
NC_035091.1	49141322	.	G	T	.	.	MAF_INRAE=36.842;MAF_USDA=10.0
NC_035091.1	49141417	.	A	G	.	.	MAF_USDA=8.197
NC_035091.1	49141436	.	G	T	.	.	MAF_USDA=1.639
NC_035091.1	49141486	.	T	C	.	.	MAF_INRAE=43.671;MAF_USDA=20.482
NC_035091.1	49141560	.	T	G	.	.	MAF_USDA=9.483
NC_035091.1	49141563	.	G	A	.	.	MAF_USDA=1.695
NC_035091.1	49141571	.	T	A	.	.	MAF_INRAE=36.842;MAF_USDA=9.639
NC_035091.1	49141580	.	C	A	.	.	MAF_USDA=4.237
NC_035091.1	49141627	.	C	G	.	.	MAF_USDA=14.583
NC_035091.1	49141760	.	G	A	.	.	MAF_USDA=1.639
NC_035091.1	49141830	.	C	A	.	.	MAF_USDA=1.667
NC_035091.1	49141922	.	C	T	.	.	MAF_USDA=1.639
NC_035091.1	49141940	.	T	G	.	.	MAF_INRAE=2.532;MAF_USDA=8.824
NC_035091.1	49141942	.	C	T	.	.	MAF_INRAE=36.842;MAF_USDA=8.235
NC_035091.1	49141946	.	G	T	.	.	MAF_USDA=6.557
NC_035091.1	49142118	.	G	T	.	.	MAF_USDA=5.738
NC_035091.1	49142122	.	T	G	.	.	MAF_USDA=5.738
NC_035091.1	49142177	.	C	T	.	.	MAF_INRAE=2.532;MAF_USDA=7.059
NC_035091.1	49142178	.	A	T	.	.	MAF_INRAE=1.667;MAF_USDA=7.059
NC_035091.1	49142220	.	G	T	.	.	MAF_INRAE=25.316;MAF_USDA=10.0
NC_035091.1	49142582	.	G	C	.	.	MAF_USDA=1.639
NC_035091.1	49142679	.	G	A	.	.	MAF_USDA=10.417
NC_035091.1	49142780	.	G	A	.	.	MAF_INRAE=2.5;MAF_USDA=31.765
NC_035091.1	49142923	.	A	G	.	.	MAF_INRAE=5.263
NC_035091.1	49142925	.	G	A	.	.	MAF_INRAE=2.5;MAF_USDA=31.765
NC_035091.1	49142946	.	C	T	.	.	MAF_INRAE=2.5
NC_035091.1	49143069	.	G	A	.	.	MAF_USDA=1.765
NC_035091.1	49143160	.	A	C	.	.	MAF_INRAE=1.667
NC_035091.1	49143245	.	C	T	.	.	MAF_USDA=1.176
NC_035091.1	49143253	.	G	A	.	.	MAF_USDA=4.098
NC_035091.1	49143314	.	A	G	.	.	MAF_INRAE=46.203;MAF_USDA=22.941
NC_035091.1	49143397	.	A	T	.	.	MAF_USDA=6.557
NC_035091.1	49143454	.	G	A	.	.	MAF_INRAE=8.228;MAF_USDA=4.706
NC_035091.1	49143507	.	C	A	.	.	MAF_INRAE=2.5
NC_035091.1	49143534	.	G	A	.	.	MAF_USDA=1.667
NC_035091.1	49143594	.	G	T	.	.	MAF_USDA=1.639
NC_035091.1	49144118	.	A	C	.	.	MAF_INRAE=2.5;MAF_USDA=38.824
NC_035091.1	49144140	.	C	T	.	.	MAF_INRAE=24.051;MAF_USDA=3.529
NC_035091.1	49144169	.	A	G	.	.	MAF_INRAE=1.667
NC_035091.1	49144225	.	G	A	.	.	MAF_USDA=8.197
NC_035091.1	49144354	.	G	T	.	.	MAF_USDA=8.197
NC_035091.1	49144416	.	T	A	.	.	MAF_USDA=1.639
NC_035091.1	49144501	.	G	C	.	.	MAF_INRAE=5.263
NC_035091.1	49144516	.	G	A	.	.	MAF_USDA=1.639
NC_035091.1	49144616	.	C	T	.	.	MAF_INRAE=25.949;MAF_USDA=8.197
NC_035091.1	49144801	.	T	C	.	.	MAF_INRAE=47.468;MAF_USDA=22.941
NC_035091.1	49144872	.	C	G	.	.	MAF_INRAE=26.582;MAF_USDA=10.0
NC_035091.1	49144890	.	C	G	.	.	MAF_INRAE=2.532;MAF_USDA=10.656
NC_035091.1	49144906	.	G	A	.	.	MAF_INRAE=46.203;MAF_USDA=21.765
NC_035091.1	49144925	.	C	T	.	.	MAF_USDA=3.279
NC_035091.1	49144926	.	A	G	.	.	MAF_INRAE=49.367;MAF_USDA=28.235
NC_035091.1	49144936	.	C	A	.	.	MAF_USDA=4.918
NC_035091.1	49144980	.	C	T	.	.	MAF_INRAE=6.329;MAF_USDA=5.294
NC_035091.1	49145351	.	G	A	.	.	MAF_INRAE=12.5
NC_035091.1	49145363	.	C	T	.	.	MAF_INRAE=12.5
NC_035091.1	49145366	.	G	A	.	.	MAF_USDA=4.098
NC_035091.1	49145481	.	T	C	.	.	MAF_INRAE=5.0
NC_035091.1	49145492	.	G	C	.	.	MAF_INRAE=4.167
NC_035091.1	49145493	.	T	A	.	.	MAF_INRAE=3.333
NC_035091.1	49145507	.	A	G	.	.	MAF_INRAE=4.167
NC_035091.1	49145523	.	C	T	.	.	MAF_INRAE=4.167
NC_035091.1	49145540	.	A	C	.	.	MAF_INRAE=2.5
NC_035091.1	49145542	.	T	C	.	.	MAF_INRAE=2.5
NC_035091.1	49145555	.	A	G	.	.	MAF_INRAE=2.5
NC_035091.1	49145563	.	T	G	.	.	MAF_INRAE=2.5;MAF_USDA=16.667
NC_035091.1	49145568	.	T	C	.	.	MAF_INRAE=2.5;MAF_USDA=22.353
NC_035091.1	49145574	.	A	C	.	.	MAF_INRAE=2.5;MAF_USDA=16.667
NC_035091.1	49145578	.	T	G	.	.	MAF_INRAE=2.5;MAF_USDA=21.765
NC_035091.1	49145593	.	T	C	.	.	MAF_INRAE=2.5
NC_035091.1	49145594	.	A	G	.	.	MAF_INRAE=2.5
NC_035091.1	49145618	.	T	G	.	.	MAF_INRAE=3.333
NC_035091.1	49145628	.	G	C	.	.	MAF_INRAE=3.333
NC_035091.1	49145633	.	T	C	.	.	MAF_INRAE=45.57
NC_035091.1	49145642	.	A	T	.	.	MAF_INRAE=3.333
NC_035091.1	49145674	.	T	G	.	.	MAF_INRAE=6.667
NC_035091.1	49145681	.	T	C	.	.	MAF_INRAE=5.833;MAF_USDA=16.393
NC_035091.1	49145692	.	G	A	.	.	MAF_INRAE=47.468;MAF_USDA=32.353
NC_035091.1	49145716	.	A	G	.	.	MAF_INRAE=45.57;MAF_USDA=29.412
NC_035091.1	49145759	.	T	A	.	.	MAF_INRAE=46.203;MAF_USDA=20.588
NC_035091.1	49145970	.	G	C	.	.	MAF_INRAE=5.263;MAF_USDA=4.167
NC_035091.1	49146008	.	A	C	.	.	MAF_USDA=7.059
NC_035091.1	49146064	.	G	A	.	.	MAF_INRAE=44.304;MAF_USDA=25.41
NC_035091.1	49146065	.	T	G	.	.	MAF_INRAE=38.333;MAF_USDA=25.41
NC_035091.1	49146089	.	C	T	.	.	MAF_INRAE=8.228;MAF_USDA=8.197
NC_035091.1	49146175	.	G	A	.	.	MAF_USDA=1.639
NC_035091.1	49146223	.	G	A	.	.	MAF_USDA=2.459
NC_035091.1	49146296	.	G	C	.	.	MAF_INRAE=36.842;MAF_USDA=28.235
NC_035091.1	49146441	.	A	C	.	.	MAF_USDA=10.169
NC_035091.1	49146499	.	A	T	.	.	MAF_INRAE=21.053
NC_035091.1	49146524	.	T	G	.	.	MAF_INRAE=36.842;MAF_USDA=27.381
NC_035091.1	49146560	.	T	C	.	.	MAF_INRAE=36.842;MAF_USDA=31.176
NC_035091.1	49146614	.	G	A	.	.	MAF_USDA=2.459
NC_035091.1	49146624	.	G	A	.	.	MAF_INRAE=35.443;MAF_USDA=24.118
NC_035091.1	49146672	.	G	A	.	.	MAF_USDA=3.279
NC_035091.1	49146699	.	T	G	.	.	MAF_INRAE=3.333
NC_035091.1	49146706	.	G	A	.	.	MAF_INRAE=6.962
NC_035091.1	49146726	.	A	G	.	.	MAF_INRAE=3.333
NC_035091.1	49146832	.	G	A	.	.	MAF_INRAE=4.167
NC_035091.1	49146849	.	T	G	.	.	MAF_INRAE=7.5;MAF_USDA=22.917
NC_035091.1	49146880	.	T	G	.	.	MAF_INRAE=23.333
NC_035091.1	49146902	.	C	T	.	.	MAF_INRAE=27.5
NC_035091.1	49146911	.	A	T	.	.	MAF_INRAE=31.667
NC_035091.1	49146921	.	T	G	.	.	MAF_INRAE=31.667
NC_035091.1	49146931	.	T	C	.	.	MAF_INRAE=31.667
NC_035091.1	49146936	.	T	G	.	.	MAF_INRAE=32.5
NC_035091.1	49146939	.	T	C	.	.	MAF_INRAE=32.5
NC_035091.1	49147074	.	C	T	.	.	MAF_INRAE=5.263
NC_035091.1	49147255	.	G	C	.	.	MAF_USDA=1.639
NC_035091.1	49147317	.	A	T	.	.	MAF_USDA=3.279
NC_035091.1	49147385	.	G	C	.	.	MAF_INRAE=40.833
NC_035091.1	49147401	.	C	T	.	.	MAF_INRAE=32.5
NC_035091.1	49147406	.	T	C	.	.	MAF_INRAE=37.5
NC_035091.1	49147409	.	G	A	.	.	MAF_INRAE=1.667;MAF_USDA=10.417
NC_035091.1	49147413	.	C	T	.	.	MAF_INRAE=5.833
NC_035091.1	49147430	.	T	C	.	.	MAF_INRAE=38.333
NC_035091.1	49147440	.	T	C	.	.	MAF_INRAE=20.833
NC_035091.1	49147486	.	C	T	.	.	MAF_INRAE=2.5
NC_035091.1	49147489	.	C	T	.	.	MAF_INRAE=35.0
NC_035091.1	49147490	.	C	T	.	.	MAF_INRAE=35.0
NC_035091.1	49147497	.	C	T	.	.	MAF_INRAE=37.5
NC_035091.1	49147503	.	A	C	.	.	MAF_INRAE=37.5
NC_035091.1	49147516	.	G	T	.	.	MAF_INRAE=42.5
NC_035091.1	49147517	.	A	G	.	.	MAF_INRAE=42.5
NC_035091.1	49147520	.	A	G	.	.	MAF_INRAE=35.0
NC_035091.1	49147525	.	A	T	.	.	MAF_INRAE=45.0
NC_035091.1	49147544	.	A	G	.	.	MAF_INRAE=45.0
NC_035091.1	49147555	.	A	G	.	.	MAF_INRAE=48.333
NC_035091.1	49147593	.	G	A	.	.	MAF_INRAE=31.667
NC_035091.1	49147616	.	G	A	.	.	MAF_INRAE=22.5;MAF_USDA=12.353
NC_035091.1	49147660	.	G	C	.	.	MAF_INRAE=7.5;MAF_USDA=3.529
NC_035091.1	49147664	.	G	T	.	.	MAF_INRAE=7.5
NC_035091.1	49147685	.	G	T	.	.	MAF_INRAE=44.937;MAF_USDA=28.235
NC_035091.1	49147699	.	A	C	.	.	MAF_INRAE=45.57;MAF_USDA=26.471
NC_035091.1	49147725	.	T	G	.	.	MAF_USDA=1.639
NC_035091.1	49147772	.	G	A	.	.	MAF_INRAE=44.304;MAF_USDA=28.235
NC_035091.1	49147787	.	C	A	.	.	MAF_USDA=1.639
NC_035091.1	49147869	.	T	C	.	.	MAF_USDA=10.588
NC_035091.1	49147902	.	TAT	TAA	.	.	MAF_USDA=43.75
NC_035091.1	49147904	.	T	A	.	.	MAF_INRAE=43.038;MAF_USDA=24.59
NC_035091.1	49148010	.	A	G	.	.	MAF_USDA=6.471
NC_035091.1	49148047	.	G	A	.	.	MAF_USDA=4.098
NC_035091.1	49148067	.	C	T	.	.	MAF_INRAE=6.962;MAF_USDA=48.235
NC_035091.1	49148118	.	G	A	.	.	MAF_USDA=34.118
NC_035091.1	49148186	.	C	T	.	.	MAF_USDA=9.836
NC_035091.1	49148215	.	A	G	.	.	MAF_INRAE=5.263;MAF_USDA=1.639
NC_035091.1	49148234	.	T	C	.	.	MAF_INRAE=6.962;MAF_USDA=10.656
NC_035091.1	49148329	.	A	G	.	.	MAF_INRAE=43.671;MAF_USDA=28.313
NC_035091.1	49148341	.	C	T	.	.	MAF_USDA=2.5
NC_035091.1	49148376	.	A	T	.	.	MAF_INRAE=46.203;MAF_USDA=24.706
NC_035091.1	49148385	.	A	G	.	.	MAF_INRAE=46.203;MAF_USDA=25.294
NC_035091.1	49148473	.	A	C	.	.	MAF_INRAE=44.304;MAF_USDA=26.471
NC_035091.1	49148528	.	G	T	.	.	MAF_USDA=1.639
NC_035091.1	49148544	.	C	A	.	.	MAF_INRAE=37.342;MAF_USDA=41.176
NC_035091.1	49148576	.	T	C	.	.	MAF_USDA=3.279
NC_035091.1	49148592	.	C	A	.	.	MAF_USDA=1.639
NC_035091.1	49148630	.	A	G	.	.	MAF_INRAE=37.342;MAF_USDA=28.824
NC_035091.1	49148686	.	C	A	.	.	MAF_INRAE=1.667;MAF_USDA=4.118
NC_035091.1	49148715	.	T	G	.	.	MAF_INRAE=1.667
NC_035091.1	49148721	.	T	G	.	.	MAF_INRAE=46.203;MAF_USDA=25.294
NC_035091.1	49148749	.	G	A	.	.	MAF_USDA=1.765
NC_035091.1	49148788	.	G	A	.	.	MAF_USDA=1.639
NC_035091.1	49148886	.	T	C	.	.	MAF_INRAE=6.962;MAF_USDA=1.639
NC_035091.1	49148912	.	C	G	.	.	MAF_USDA=6.557
NC_035091.1	49148989	.	C	T	.	.	MAF_INRAE=13.924;MAF_USDA=17.647
NC_035091.1	49149092	.	A	G	.	.	MAF_INRAE=13.924
NC_035091.1	49149206	.	A	T	.	.	MAF_INRAE=8.333
NC_035091.1	49149208	.	G	T	.	.	MAF_INRAE=8.333
NC_035091.1	49149230	.	C	T	.	.	MAF_USDA=6.557
NC_035091.1	49149350	.	C	T	.	.	MAF_INRAE=5.0;MAF_USDA=9.412
NC_035091.1	49149640	.	T	C	.	.	MAF_USDA=34.706
NC_035091.1	49150132	.	A	G	.	.	MAF_INRAE=8.228;MAF_USDA=10.656
NC_035091.1	49150374	.	C	T	.	.	MAF_USDA=2.459
NC_035091.1	49150375	.	T	G	.	.	MAF_INRAE=18.354;MAF_USDA=15.294
NC_035091.1	49150396	.	G	T	.	.	MAF_INRAE=14.557;MAF_USDA=4.167
NC_035091.1	49150409	.	C	G	.	.	MAF_USDA=1.639
NC_035091.1	49150561	.	T	G	.	.	MAF_INRAE=29.747;MAF_USDA=32.941
NC_035091.1	49150576	.	A	C	.	.	MAF_USDA=35.882
NC_035091.1	49150763	.	G	A	.	.	MAF_INRAE=29.747;MAF_USDA=34.706
NC_035091.1	49151125	.	C	T	.	.	MAF_USDA=1.765
NC_035091.1	49151145	.	T	G	.	.	MAF_INRAE=29.114;MAF_USDA=34.118
NC_035091.1	49151150	.	A	G	.	.	MAF_INRAE=29.114;MAF_USDA=40.0
NC_035091.1	49151240	.	C	A	.	.	MAF_INRAE=21.053;MAF_USDA=7.059
NC_035091.1	49151282	.	G	A	.	.	MAF_USDA=25.882
NC_035091.1	49151294	.	C	G	.	.	MAF_INRAE=10.0;MAF_USDA=6.25
NC_035091.1	49151341	.	T	A	.	.	MAF_INRAE=8.333;MAF_USDA=4.706
NC_035091.1	49151418	.	G	A	.	.	MAF_INRAE=29.114;MAF_USDA=35.882
NC_035091.1	49151468	.	T	G	.	.	MAF_INRAE=5.063;MAF_USDA=7.059
NC_035091.1	49151602	.	A	G	.	.	MAF_USDA=6.557
NC_035091.1	49151907	.	G	T	.	.	MAF_USDA=1.639
NC_035091.1	49151984	.	G	A	.	.	MAF_INRAE=29.114;MAF_USDA=35.882
NC_035091.1	49152012	.	G	T	.	.	MAF_USDA=5.738
NC_035091.1	49152077	.	T	C	.	.	MAF_USDA=5.294
NC_035091.1	49152082	.	G	A	.	.	MAF_INRAE=12.658;MAF_USDA=7.647
NC_035091.1	49152102	.	A	G	.	.	MAF_USDA=4.098
NC_035091.1	49152145	.	C	A	.	.	MAF_USDA=29.167
NC_035091.1	49152196	.	G	A	.	.	MAF_USDA=7.377
NC_035091.1	49152232	.	T	A	.	.	MAF_USDA=2.459
NC_035091.1	49152238	.	G	A	.	.	MAF_USDA=2.459
NC_035091.1	49152262	.	G	A	.	.	MAF_USDA=24.59
NC_035091.1	49152263	.	G	A	.	.	MAF_USDA=25.41
NC_035091.1	49152275	.	A	T	.	.	MAF_USDA=31.176
NC_035091.1	49152281	.	A	G	.	.	MAF_USDA=47.917
NC_035091.1	49152355	.	C	T	.	.	MAF_INRAE=2.5
NC_035091.1	49152918	.	A	G	.	.	MAF_INRAE=8.228;MAF_USDA=2.941
NC_035091.1	49153129	.	A	T	.	.	MAF_INRAE=28.481;MAF_USDA=25.882
NC_035091.1	49153149	.	C	A	.	.	MAF_INRAE=29.114;MAF_USDA=30.0
NC_035091.1	49153168	.	C	T	.	.	MAF_USDA=5.738
NC_035091.1	49153239	.	C	T	.	.	MAF_INRAE=13.291;MAF_USDA=8.197
NC_035091.1	49153293	.	C	A	.	.	MAF_USDA=5.738
NC_035091.1	49153344	.	C	G	.	.	MAF_USDA=1.639
NC_035091.1	49153450	.	C	T	.	.	MAF_USDA=2.459
NC_035091.1	49153504	.	C	G	.	.	MAF_USDA=1.639
NC_035091.1	49153506	.	A	G	.	.	MAF_USDA=2.459
NC_035091.1	49153599	.	A	G	.	.	MAF_USDA=2.459
NC_035091.1	49153876	.	C	A	.	.	MAF_USDA=6.471
NC_035091.1	49153892	.	G	A	.	.	MAF_USDA=1.639
NC_035091.1	49153905	.	T	C	.	.	MAF_INRAE=29.114;MAF_USDA=39.412
NC_035091.1	49153907	.	C	T	.	.	MAF_INRAE=21.667;MAF_USDA=35.294
NC_035091.1	49153960	.	G	C	.	.	MAF_INRAE=29.747;MAF_USDA=24.59
NC_035091.1	49154049	.	A	C	.	.	MAF_USDA=1.639
NC_035091.1	49154085	.	G	A	.	.	MAF_USDA=1.639
NC_035091.1	49154109	.	T	A	.	.	MAF_INRAE=29.114;MAF_USDA=25.595
NC_035091.1	49154110	.	A	C	.	.	MAF_INRAE=22.5;MAF_USDA=41.667
NC_035091.1	49154155	.	T	A	.	.	MAF_INRAE=29.114;MAF_USDA=34.706
NC_035091.1	49154194	.	C	A	.	.	MAF_INRAE=29.114;MAF_USDA=39.412
NC_035091.1	49154204	.	T	A	.	.	MAF_INRAE=29.114;MAF_USDA=39.412
NC_035091.1	49154343	.	T	C	.	.	MAF_INRAE=17.722;MAF_USDA=5.882
NC_035091.1	49154436	.	T	G	.	.	MAF_INRAE=27.848;MAF_USDA=35.294
NC_035091.1	49154611	.	A	G	.	.	MAF_INRAE=28.481;MAF_USDA=24.118
NC_035091.1	49154803	.	G	C	.	.	MAF_INRAE=2.532;MAF_USDA=40.0
NC_035091.1	49154928	.	T	G	.	.	MAF_INRAE=17.722;MAF_USDA=5.294
NC_035091.1	49154941	.	C	A	.	.	MAF_INRAE=37.975;MAF_USDA=40.0
NC_035091.1	49154978	.	G	T	.	.	MAF_INRAE=5.0;MAF_USDA=41.765
NC_035091.1	49155024	.	G	A	.	.	MAF_INRAE=2.5
NC_035091.1	49155046	.	A	G	.	.	MAF_INRAE=8.228;MAF_USDA=5.738
NC_035091.1	49155094	.	C	T	.	.	MAF_INRAE=21.053
NC_035091.1	49155163	.	G	A	.	.	MAF_USDA=6.557
NC_035091.1	49155320	.	C	T	.	.	MAF_INRAE=3.797;MAF_USDA=45.833
NC_035091.1	49155429	.	G	T	.	.	MAF_USDA=25.0
NC_035091.1	49155442	.	G	A	.	.	MAF_INRAE=17.722;MAF_USDA=5.882
NC_035091.1	49155549	.	G	A	.	.	MAF_USDA=4.918
NC_035091.1	49155591	.	G	C	.	.	MAF_INRAE=2.532;MAF_USDA=7.647
NC_035091.1	49155635	.	T	A	.	.	MAF_INRAE=34.81;MAF_USDA=19.412
NC_035091.1	49155671	.	T	C	.	.	MAF_INRAE=11.392;MAF_USDA=1.765
NC_035091.1	49155723	.	T	A	.	.	MAF_USDA=6.25
NC_035091.1	49155724	.	C	A	.	.	MAF_USDA=6.25
NC_035091.1	49155732	.	C	T	.	.	MAF_INRAE=24.051;MAF_USDA=5.882
NC_035091.1	49155784	.	C	T	.	.	MAF_INRAE=34.177;MAF_USDA=20.588
NC_035091.1	49155830	.	G	A	.	.	MAF_INRAE=34.177;MAF_USDA=20.0
NC_035091.1	49155931	.	A	T	.	.	MAF_USDA=5.738
NC_035091.1	49155981	.	C	T	.	.	MAF_USDA=4.098
NC_035091.1	49156182	.	G	A	.	.	MAF_INRAE=10.127;MAF_USDA=4.762
NC_035091.1	49156201	.	T	A	.	.	MAF_INRAE=8.228;MAF_USDA=5.833
NC_035091.1	49156255	.	C	A	.	.	MAF_USDA=1.176
NC_035091.1	49156256	.	C	T	.	.	MAF_USDA=1.176
NC_035091.1	49156294	.	C	T	.	.	MAF_USDA=1.639
NC_035091.1	49156350	.	T	C	.	.	MAF_USDA=4.918
NC_035091.1	49156451	.	G	T	.	.	MAF_INRAE=25.949;MAF_USDA=8.235
NC_035091.1	49156478	.	G	C	.	.	MAF_INRAE=18.354;MAF_USDA=5.294
NC_035091.1	49156581	.	C	T	.	.	MAF_INRAE=33.544;MAF_USDA=19.048
NC_035091.1	49156632	.	C	A	.	.	MAF_INRAE=2.532;MAF_USDA=40.0
NC_035091.1	49156775	.	C	G	.	.	MAF_INRAE=9.494;MAF_USDA=4.706
NC_035091.1	49156803	.	T	A	.	.	MAF_USDA=5.738
NC_035091.1	49156814	.	G	A	.	.	MAF_USDA=9.016
NC_035091.1	49156974	.	G	A	.	.	MAF_INRAE=1.667;MAF_USDA=20.588
NC_035091.1	49156993	.	A	G	.	.	MAF_INRAE=2.532;MAF_USDA=41.176
NC_035091.1	49157016	.	G	A	.	.	MAF_USDA=1.639
NC_035091.1	49157028	.	C	A	.	.	MAF_USDA=6.557
NC_035091.1	49157100	.	A	T	.	.	MAF_USDA=9.016
NC_035091.1	49157251	.	G	A	.	.	MAF_USDA=4.918
NC_035091.1	49157464	.	T	C	.	.	MAF_INRAE=2.532;MAF_USDA=38.824
NC_035091.1	49157674	.	G	T	.	.	MAF_INRAE=2.532;MAF_USDA=36.145
NC_035091.1	49157761	.	T	G	.	.	MAF_USDA=5.932
NC_035091.1	49157819	.	G	A	.	.	MAF_INRAE=2.532;MAF_USDA=36.145
NC_035091.1	49157849	.	T	A	.	.	MAF_USDA=6.78
NC_035091.1	49157855	.	G	A	.	.	MAF_USDA=5.932
NC_035091.1	49157861	.	C	T	.	.	MAF_INRAE=21.053
NC_035091.1	49157862	.	G	A	.	.	MAF_INRAE=34.177;MAF_USDA=20.482
NC_035091.1	49157928	.	T	G	.	.	MAF_INRAE=2.532;MAF_USDA=35.542
NC_035091.1	49157945	.	C	T	.	.	MAF_USDA=5.932
NC_035091.1	49157968	.	T	C	.	.	MAF_USDA=6.78
NC_035091.1	49157988	.	T	C	.	.	MAF_INRAE=2.532;MAF_USDA=7.627
NC_035091.1	49158133	.	A	G	.	.	MAF_INRAE=2.532;MAF_USDA=38.235
NC_035091.1	49158138	.	G	A	.	.	MAF_INRAE=10.127;MAF_USDA=5.294
NC_035091.1	49158152	.	A	G	.	.	MAF_INRAE=2.532;MAF_USDA=38.824
NC_035091.1	49158188	.	C	T	.	.	MAF_INRAE=34.177;MAF_USDA=20.0
NC_035091.1	49158257	.	C	T	.	.	MAF_USDA=2.459
NC_035091.1	49158273	.	C	A	.	.	MAF_INRAE=5.263
NC_035091.1	49158285	.	G	A	.	.	MAF_INRAE=2.532;MAF_USDA=40.588
NC_035091.1	49158397	.	G	A	.	.	MAF_USDA=5.294
NC_035091.1	49158431	.	C	T	.	.	MAF_USDA=4.098
NC_035091.1	49158462	.	T	C	.	.	MAF_INRAE=10.127;MAF_USDA=4.706
NC_035091.1	49158563	.	G	A	.	.	MAF_USDA=5.882
NC_035091.1	49158591	.	G	A	.	.	MAF_USDA=4.918
NC_035091.1	49158619	.	C	A	.	.	MAF_USDA=1.639
NC_035091.1	49158620	.	T	A	.	.	MAF_INRAE=5.263;MAF_USDA=4.706
NC_035091.1	49158673	.	G	A	.	.	MAF_INRAE=2.532;MAF_USDA=7.059
NC_035091.1	49158727	.	C	A	.	.	MAF_INRAE=5.263
NC_035091.1	49158787	.	T	C	.	.	MAF_INRAE=2.532;MAF_USDA=39.412
NC_035091.1	49158847	.	A	G	.	.	MAF_INRAE=2.532;MAF_USDA=8.197
NC_035091.1	49158927	.	A	T	.	.	MAF_INRAE=2.532;MAF_USDA=7.647
NC_035091.1	49159103	.	G	A	.	.	MAF_INRAE=2.532;MAF_USDA=37.647
NC_035091.1	49159137	.	C	T	.	.	MAF_INRAE=2.532;MAF_USDA=43.529
NC_035091.1	49159156	.	T	G	.	.	MAF_INRAE=2.532;MAF_USDA=39.412
NC_035091.1	49159194	.	T	C	.	.	MAF_INRAE=2.532;MAF_USDA=39.412
NC_035091.1	49159333	.	C	T	.	.	MAF_INRAE=2.532;MAF_USDA=7.059
NC_035091.1	49159369	.	A	C	.	.	MAF_INRAE=32.911;MAF_USDA=41.765
NC_035091.1	49159563	.	T	C	.	.	MAF_INRAE=1.667
NC_035091.1	49159799	.	C	T	.	.	MAF_INRAE=1.667;MAF_USDA=35.294
NC_035091.1	49159838	.	G	A	.	.	MAF_USDA=1.765
NC_035091.1	49159857	.	G	A	.	.	MAF_USDA=2.941
NC_035091.1	49159920	.	G	A	.	.	MAF_INRAE=2.532;MAF_USDA=37.647
NC_035091.1	49160075	.	C	G	.	.	MAF_INRAE=22.785;MAF_USDA=25.294
NC_035091.1	49160090	.	C	A	.	.	MAF_USDA=6.557
NC_035091.1	49160102	.	G	A	.	.	MAF_INRAE=4.43;MAF_USDA=42.262
NC_035091.1	49160134	.	T	C	.	.	MAF_INRAE=4.43;MAF_USDA=47.059
NC_035091.1	49160296	.	C	A	.	.	MAF_USDA=7.059
NC_035091.1	49160331	.	C	A	.	.	MAF_USDA=5.738
NC_035091.1	49160340	.	T	A	.	.	MAF_USDA=6.557
NC_035091.1	49160455	.	A	G	.	.	MAF_INRAE=2.532;MAF_USDA=37.059
NC_035091.1	49160614	.	T	A	.	.	MAF_INRAE=15.19
NC_035091.1	49160622	.	A	G	.	.	MAF_USDA=5.738
NC_035091.1	49160881	.	G	A	.	.	MAF_INRAE=15.19;MAF_USDA=5.882
NC_035091.1	49160905	.	C	G	.	.	MAF_INRAE=5.263
NC_035091.1	49160955	.	C	T	.	.	MAF_INRAE=2.532;MAF_USDA=34.706
NC_035091.1	49161034	.	G	A	.	.	MAF_INRAE=4.43;MAF_USDA=4.706
NC_035091.1	49161129	.	G	A	.	.	MAF_USDA=2.459
NC_035091.1	49161214	.	G	A	.	.	MAF_INRAE=2.532;MAF_USDA=40.588
NC_035091.1	49161290	.	C	G	.	.	MAF_INRAE=22.785
NC_035091.1	49161305	.	A	T	.	.	MAF_INRAE=2.532;MAF_USDA=40.588
NC_035091.1	49161412	.	T	C	.	.	MAF_USDA=2.459
NC_035091.1	49161413	.	C	A	.	.	MAF_USDA=2.459
NC_035091.1	49161532	.	C	A	.	.	MAF_INRAE=2.532;MAF_USDA=36.471
NC_035091.1	49161592	.	C	T	.	.	MAF_INRAE=2.532;MAF_USDA=32.941
NC_035091.1	49161735	.	C	T	.	.	MAF_INRAE=5.0
NC_035091.1	49161926	.	C	T	.	.	MAF_INRAE=22.152
NC_035091.1	49162027	.	C	A	.	.	MAF_INRAE=1.667
NC_035091.1	49162028	.	C	A	.	.	MAF_USDA=1.695
NC_035091.1	49162035	.	C	T	.	.	MAF_USDA=4.167
NC_035091.1	49162041	.	C	G	.	.	MAF_INRAE=1.667;MAF_USDA=10.417
NC_035091.1	49162048	.	A	C	.	.	MAF_USDA=4.167
NC_035091.1	49162049	.	T	A	.	.	MAF_INRAE=1.667;MAF_USDA=36.905
NC_035091.1	49162050	.	T	A	.	.	MAF_USDA=5.357
NC_035091.1	49162058	.	A	T	.	.	MAF_INRAE=20.833;MAF_USDA=42.857
NC_035091.1	49162081	.	A	C	.	.	MAF_USDA=5.085
NC_035091.1	49162095	.	T	A	.	.	MAF_INRAE=2.532;MAF_USDA=35.714
NC_035091.1	49162096	.	T	G	.	.	MAF_USDA=5.0
NC_035091.1	49162122	.	A	G	.	.	MAF_USDA=5.0
NC_035091.1	49162166	.	T	C	.	.	MAF_USDA=5.738
NC_035091.1	49162198	.	T	A	.	.	MAF_INRAE=5.263;MAF_USDA=40.0
NC_035091.1	49162241	.	G	A	.	.	MAF_USDA=1.639
NC_035091.1	49162247	.	G	T	.	.	MAF_INRAE=5.263;MAF_USDA=7.647
NC_035091.1	49162281	.	G	T	.	.	MAF_INRAE=15.789;MAF_USDA=4.706
NC_035091.1	49162301	.	G	T	.	.	MAF_USDA=3.279
NC_035091.1	49162302	.	G	T	.	.	MAF_USDA=3.279
NC_035091.1	49162304	.	G	A	.	.	MAF_USDA=3.279
NC_035091.1	49162317	.	T	G	.	.	MAF_USDA=4.167
NC_035091.1	49162324	.	A	C	.	.	MAF_USDA=4.098
NC_035091.1	49162340	.	G	A	.	.	MAF_USDA=3.279
NC_035091.1	49162363	.	G	A	.	.	MAF_USDA=4.098
NC_035091.1	49163062	.	G	T	.	.	MAF_USDA=6.25
NC_035091.1	49163080	.	T	A	.	.	MAF_USDA=4.098
NC_035091.1	49163109	.	C	A	.	.	MAF_USDA=6.25
NC_035091.1	49163110	.	A	C	.	.	MAF_USDA=39.583
NC_035091.1	49163170	.	T	G	.	.	MAF_INRAE=36.842;MAF_USDA=4.706
NC_035091.1	49163171	.	C	T	.	.	MAF_USDA=4.918
NC_035091.1	49163198	.	T	C	.	.	MAF_USDA=4.918
NC_035091.1	49163314	.	T	A	.	.	MAF_INRAE=1.667
NC_035091.1	49163369	.	G	A	.	.	MAF_USDA=6.25
NC_035091.1	49163381	.	C	T	.	.	MAF_INRAE=11.392;MAF_USDA=4.167
NC_035091.1	49163453	.	T	G	.	.	MAF_USDA=1.639
NC_035091.1	49163607	.	G	T	.	.	MAF_INRAE=46.835;MAF_USDA=30.588
NC_035091.1	49163641	.	A	G	.	.	MAF_USDA=6.667
NC_035091.1	49163643	.	A	T	.	.	MAF_USDA=1.639
NC_035091.1	49163715	.	C	A	.	.	MAF_USDA=6.557
NC_035091.1	49163768	.	T	C	.	.	MAF_INRAE=43.671;MAF_USDA=23.214
NC_035091.1	49163892	.	C	G	.	.	MAF_USDA=14.583
NC_035091.1	49163918	.	G	A	.	.	MAF_USDA=4.098
NC_035091.1	49164042	.	C	T	.	.	MAF_INRAE=12.025;MAF_USDA=45.882
NC_035091.1	49164050	.	G	T	.	.	MAF_USDA=5.738
NC_035091.1	49164066	.	G	A	.	.	MAF_INRAE=2.532;MAF_USDA=7.059
NC_035091.1	49164155	.	G	A	.	.	MAF_INRAE=39.873;MAF_USDA=13.529
NC_035091.1	49164284	.	C	A	.	.	MAF_USDA=1.639
NC_035091.1	49164298	.	C	A	.	.	MAF_INRAE=24.684;MAF_USDA=6.471
NC_035091.1	49164403	.	T	G	.	.	MAF_USDA=5.738
NC_035091.1	49164454	.	A	T	.	.	MAF_INRAE=41.772;MAF_USDA=20.0
NC_035091.1	49164520	.	G	T	.	.	MAF_INRAE=17.089;MAF_USDA=16.071
NC_035091.1	49164550	.	A	G	.	.	MAF_USDA=4.918
NC_035091.1	49164688	.	C	T	.	.	MAF_INRAE=5.263;MAF_USDA=5.294
NC_035091.1	49164718	.	G	T	.	.	MAF_INRAE=2.532;MAF_USDA=7.059
NC_035091.1	49164846	.	T	C	.	.	MAF_INRAE=11.392;MAF_USDA=4.167
NC_035091.1	49164883	.	A	G	.	.	MAF_INRAE=11.392;MAF_USDA=8.824
NC_035091.1	49164902	.	C	T	.	.	MAF_USDA=7.377
NC_035091.1	49165007	.	G	C	.	.	MAF_INRAE=34.81;MAF_USDA=14.118
NC_035091.1	49165189	.	C	T	.	.	MAF_INRAE=7.595;MAF_USDA=7.059
NC_035091.1	49165191	.	T	C	.	.	MAF_USDA=1.639
NC_035091.1	49165275	.	C	G	.	.	MAF_USDA=1.639
NC_035091.1	49165607	.	T	C	.	.	MAF_USDA=7.647
NC_035091.1	49165724	.	G	T	.	.	MAF_USDA=6.557
NC_035091.1	49165789	.	T	G	.	.	MAF_INRAE=5.063;MAF_USDA=46.471
NC_035091.1	49165826	.	C	T	.	.	MAF_USDA=2.353
NC_035091.1	49165859	.	T	C	.	.	MAF_USDA=4.167
NC_035091.1	49165860	.	A	C	.	.	MAF_USDA=6.25
NC_035091.1	49166269	.	C	T	.	.	MAF_USDA=4.918
NC_035091.1	49166375	.	C	T	.	.	MAF_USDA=1.639
NC_035091.1	49166427	.	A	G	.	.	MAF_USDA=1.639
NC_035091.1	49166713	.	T	C	.	.	MAF_INRAE=7.595;MAF_USDA=6.471
NC_035091.1	49166919	.	C	T	.	.	MAF_USDA=5.738
NC_035091.1	49167085	.	A	G	.	.	MAF_USDA=1.639
NC_035091.1	49167194	.	G	A	.	.	MAF_USDA=6.25
NC_035091.1	49167214	.	C	T	.	.	MAF_USDA=4.098
NC_035091.1	49167431	.	A	C	.	.	MAF_INRAE=5.0;MAF_USDA=4.167
NC_035091.1	49167652	.	A	T	.	.	MAF_INRAE=29.747;MAF_USDA=32.941
NC_035091.1	49167676	.	C	T	.	.	MAF_USDA=11.176
NC_035091.1	49167967	.	G	A	.	.	MAF_INRAE=2.5
NC_035091.1	49167968	.	T	G	.	.	MAF_USDA=2.459
NC_035091.1	49168265	.	A	G	.	.	MAF_INRAE=8.228;MAF_USDA=3.529
NC_035091.1	49168351	.	T	G	.	.	MAF_USDA=6.471
NC_035091.1	49168386	.	G	A	.	.	MAF_INRAE=34.81;MAF_USDA=14.706
NC_035091.1	49168507	.	A	G	.	.	MAF_INRAE=21.519;MAF_USDA=12.353
NC_035091.1	49168677	.	C	G	.	.	MAF_INRAE=36.076;MAF_USDA=6.471
NC_035091.1	49168697	.	A	C	.	.	MAF_USDA=5.882
NC_035091.1	49168732	.	T	C	.	.	MAF_INRAE=7.595;MAF_USDA=7.059
NC_035091.1	49168823	.	G	A	.	.	MAF_USDA=1.639
NC_035091.1	49168854	.	G	A	.	.	MAF_USDA=5.882
NC_035091.1	49168864	.	A	T	.	.	MAF_USDA=1.639
NC_035091.1	49168905	.	C	T	.	.	MAF_USDA=2.941
NC_035091.1	49168929	.	A	T	.	.	MAF_USDA=1.639
NC_035091.1	49168967	.	A	G	.	.	MAF_INRAE=5.263;MAF_USDA=2.353
NC_035091.1	49169070	.	T	G	.	.	MAF_INRAE=21.053
NC_035091.1	49169152	.	T	G	.	.	MAF_INRAE=7.595;MAF_USDA=8.197
NC_035091.1	49169364	.	G	A	.	.	MAF_INRAE=3.333
NC_035091.1	49169408	.	G	C	.	.	MAF_USDA=5.738
NC_035091.1	49169469	.	C	T	.	.	MAF_INRAE=17.722;MAF_USDA=6.471
NC_035091.1	49169595	.	G	T	.	.	MAF_USDA=4.706
NC_035091.1	49169608	.	C	T	.	.	MAF_INRAE=12.025;MAF_USDA=21.765
NC_035091.1	49169914	.	G	A	.	.	MAF_INRAE=5.263;MAF_USDA=8.333
NC_035091.1	49169961	.	C	T	.	.	MAF_INRAE=5.263;MAF_USDA=4.167
NC_035091.1	49169965	.	C	T	.	.	MAF_INRAE=11.392;MAF_USDA=47.619
NC_035091.1	49170132	.	A	T	.	.	MAF_USDA=1.667
NC_035091.1	49170137	.	G	T	.	.	MAF_INRAE=21.053;MAF_USDA=16.667
NC_035091.1	49170157	.	A	T	.	.	MAF_INRAE=5.263;MAF_USDA=5.357
NC_035091.1	49170284	.	C	G	.	.	MAF_INRAE=10.127;MAF_USDA=10.656
NC_035091.1	49170354	.	A	C	.	.	MAF_USDA=1.639
NC_035091.1	49170413	.	G	A	.	.	MAF_USDA=1.639
NC_035091.1	49170484	.	T	C	.	.	MAF_USDA=12.295
NC_035091.1	49170488	.	C	A	.	.	MAF_INRAE=8.228;MAF_USDA=7.059
NC_035091.1	49170851	.	G	A	.	.	MAF_INRAE=12.025
NC_035091.1	49170853	.	A	G	.	.	MAF_INRAE=47.368
NC_035091.1	49170903	.	C	T	.	.	MAF_USDA=7.647
NC_035091.1	49171002	.	A	T	.	.	MAF_USDA=12.295
NC_035091.1	49171467	.	T	A	.	.	MAF_INRAE=1.667
NC_035091.1	49171832	.	G	A	.	.	MAF_INRAE=17.722;MAF_USDA=5.294
NC_035091.1	49171961	.	G	A	.	.	MAF_INRAE=5.263;MAF_USDA=2.353
NC_035091.1	49172080	.	C	A	.	.	MAF_USDA=3.529
NC_035091.1	49172347	.	G	A	.	.	MAF_INRAE=15.823;MAF_USDA=5.882
NC_035091.1	49172493	.	G	A	.	.	MAF_USDA=7.059
NC_035091.1	49172802	.	C	A	.	.	MAF_USDA=4.706
NC_035091.1	49172838	.	T	A	.	.	MAF_USDA=1.639
NC_035091.1	49172852	.	C	T	.	.	MAF_INRAE=1.667
NC_035091.1	49172903	.	C	A	.	.	MAF_INRAE=2.532;MAF_USDA=7.059
NC_035091.1	49173005	.	A	T	.	.	MAF_USDA=4.118
NC_035091.1	49173031	.	G	T	.	.	MAF_INRAE=7.595;MAF_USDA=7.059
NC_035091.1	49173063	.	A	G	.	.	MAF_INRAE=8.228;MAF_USDA=11.176
NC_035091.1	49173147	.	C	A	.	.	MAF_USDA=1.639
NC_035091.1	49173221	.	T	G	.	.	MAF_INRAE=24.051;MAF_USDA=31.176
NC_035091.1	49173223	.	T	G	.	.	MAF_INRAE=8.228;MAF_USDA=11.176
NC_035091.1	49173234	.	T	A	.	.	MAF_INRAE=13.924;MAF_USDA=48.824
NC_035091.1	49173261	.	A	G	.	.	MAF_USDA=11.176
NC_035091.1	49173266	.	A	C	.	.	MAF_INRAE=8.228;MAF_USDA=10.0
NC_035091.1	49173274	.	T	A	.	.	MAF_INRAE=22.152;MAF_USDA=48.235
NC_035091.1	49173300	.	C	A	.	.	MAF_USDA=3.529
NC_035091.1	49173345	.	G	A	.	.	MAF_USDA=3.279
NC_035091.1	49173423	.	T	C	.	.	MAF_USDA=2.459
NC_035091.1	49173479	.	C	T	.	.	MAF_INRAE=5.0;MAF_USDA=7.647
NC_035091.1	49173493	.	G	A	.	.	MAF_USDA=1.639
NC_035091.1	49173513	.	G	A	.	.	MAF_USDA=1.639
NC_035091.1	49173538	.	G	A	.	.	MAF_INRAE=10.127;MAF_USDA=18.852
NC_035091.1	49173645	.	C	A	.	.	MAF_INRAE=1.667
NC_035091.1	49173665	.	A	T	.	.	MAF_INRAE=5.263;MAF_USDA=2.353
NC_035091.1	49173888	.	G	C	.	.	MAF_INRAE=1.667
NC_035091.1	49173905	.	G	A	.	.	MAF_USDA=1.639
NC_035091.1	49173939	.	C	T	.	.	MAF_USDA=9.524
NC_035091.1	49173965	.	C	A	.	.	MAF_USDA=3.333
NC_035091.1	49174053	.	G	T	.	.	MAF_INRAE=2.5
NC_035091.1	49174087	.	G	T	.	.	MAF_USDA=1.639
NC_035091.1	49174180	.	C	T	.	.	MAF_USDA=5.738
NC_035091.1	49174193	.	T	C	.	.	MAF_INRAE=8.228;MAF_USDA=18.235
NC_035091.1	49174210	.	A	T	.	.	MAF_USDA=1.639
NC_035091.1	49174245	.	T	A	.	.	MAF_USDA=2.459
NC_035091.1	49174254	.	A	G	.	.	MAF_INRAE=5.263;MAF_USDA=5.882
NC_035091.1	49174661	.	A	C	.	.	MAF_INRAE=10.526;MAF_USDA=27.647
NC_035091.1	49174665	.	A	G	.	.	MAF_USDA=27.059
NC_035091.1	49174668	.	G	T	.	.	MAF_USDA=9.016
NC_035091.1	49174739	.	G	T	.	.	MAF_INRAE=26.316;MAF_USDA=11.176
NC_035091.1	49174742	.	T	G	.	.	MAF_INRAE=5.263
NC_035091.1	49174928	.	G	T	.	.	MAF_INRAE=5.263
NC_035091.1	49174948	.	A	G	.	.	MAF_INRAE=5.263
NC_035091.1	49175250	.	C	A	.	.	MAF_USDA=6.25
NC_035091.1	49175252	.	A	T	.	.	MAF_USDA=10.417
NC_035091.1	49175294	.	C	G	.	.	MAF_USDA=3.279
NC_035091.1	49175339	.	C	T	.	.	MAF_USDA=4.918
NC_035091.1	49175542	.	A	G	.	.	MAF_INRAE=22.785
NC_035091.1	49175711	.	G	A	.	.	MAF_USDA=8.235
NC_035091.1	49175760	.	G	T	.	.	MAF_INRAE=5.263;MAF_USDA=2.353
NC_035091.1	49175773	.	C	T	.	.	MAF_USDA=5.882
NC_035091.1	49175863	.	G	A	.	.	MAF_INRAE=17.722;MAF_USDA=5.294
NC_035091.1	49176036	.	T	G	.	.	MAF_USDA=1.639
NC_035091.1	49176041	.	C	A	.	.	MAF_USDA=3.279
NC_035091.1	49176255	.	C	T	.	.	MAF_INRAE=7.595;MAF_USDA=6.471
NC_035091.1	49176395	.	G	A	.	.	MAF_USDA=8.824
NC_035091.1	49176436	.	C	T	.	.	MAF_USDA=4.918
NC_035091.1	49176448	.	T	A	.	.	MAF_INRAE=9.494;MAF_USDA=8.235
NC_035091.1	49176449	.	T	A	.	.	MAF_INRAE=7.5;MAF_USDA=8.235
NC_035091.1	49176450	.	T	A	.	.	MAF_INRAE=7.5;MAF_USDA=8.235
NC_035091.1	49176453	.	A	T	.	.	MAF_USDA=5.738
NC_035091.1	49176500	.	C	A	.	.	MAF_INRAE=25.316;MAF_USDA=22.941
NC_035091.1	49176533	.	A	T	.	.	MAF_USDA=6.557
NC_035091.1	49176613	.	A	C	.	.	MAF_INRAE=5.0;MAF_USDA=19.048
NC_035091.1	49176730	.	T	G	.	.	MAF_INRAE=9.494;MAF_USDA=11.765
NC_035091.1	49177204	.	G	T	.	.	MAF_USDA=6.25
NC_035091.1	49177205	.	C	T	.	.	MAF_USDA=6.25
NC_035091.1	49177208	.	G	T	.	.	MAF_USDA=6.25
NC_035091.1	49177240	.	G	A	.	.	MAF_INRAE=8.861;MAF_USDA=8.824
NC_035091.1	49177261	.	TAAAAAAAT	AAAAAAAAT,TAAAAAAAA	.	.	MAF_INRAE=1.667;MAF_USDA=14.583
NC_035091.1	49177269	.	T	A	.	.	MAF_INRAE=8.861;MAF_USDA=22.034
NC_035091.1	49177273	.	A	T	.	.	MAF_INRAE=2.5
NC_035091.1	49177326	.	C	T	.	.	MAF_INRAE=5.263;MAF_USDA=2.459
NC_035091.1	49177340	.	A	T	.	.	MAF_USDA=4.918
NC_035091.1	49177379	.	A	C	.	.	MAF_INRAE=22.785
NC_035091.1	49177388	.	C	T	.	.	MAF_INRAE=8.861;MAF_USDA=10.588
NC_035091.1	49177517	.	A	T	.	.	MAF_INRAE=1.667
NC_035091.1	49177520	.	C	A	.	.	MAF_USDA=3.529
NC_035091.1	49177548	.	T	C	.	.	MAF_INRAE=8.861
NC_035091.1	49177552	.	A	G	.	.	MAF_INRAE=1.667
NC_035091.1	49177721	.	G	A	.	.	MAF_USDA=1.639
NC_035091.1	49177756	.	A	T	.	.	MAF_USDA=4.918
NC_035091.1	49177836	.	A	G	.	.	MAF_USDA=4.118
NC_035091.1	49177869	.	G	T	.	.	MAF_USDA=6.557
NC_035091.1	49177964	.	C	G	.	.	MAF_INRAE=5.0;MAF_USDA=6.471
NC_035091.1	49178058	.	A	G	.	.	MAF_USDA=15.882
NC_035091.1	49178143	.	T	A	.	.	MAF_INRAE=41.139;MAF_USDA=13.529
NC_035091.1	49178299	.	A	T	.	.	MAF_INRAE=5.833;MAF_USDA=7.647
NC_035091.1	49178552	.	C	T	.	.	MAF_INRAE=1.667;MAF_USDA=10.0
NC_035091.1	49178566	.	A	G	.	.	MAF_INRAE=8.861;MAF_USDA=26.471
NC_035091.1	49178663	.	C	A	.	.	MAF_USDA=4.918
NC_035091.1	49178699	.	C	A	.	.	MAF_USDA=1.639
NC_035091.1	49178766	.	A	T	.	.	MAF_INRAE=17.089;MAF_USDA=22.941
NC_035091.1	49178992	.	G	T	.	.	MAF_INRAE=41.139;MAF_USDA=14.706
NC_035091.1	49178994	.	A	C	.	.	MAF_INRAE=1.667
NC_035091.1	49179009	.	G	A	.	.	MAF_USDA=1.639
NC_035091.1	49179030	.	T	C	.	.	MAF_USDA=4.918
NC_035091.1	49179100	.	C	A	.	.	MAF_USDA=2.459
NC_035091.1	49179157	.	A	G	.	.	MAF_INRAE=5.0;MAF_USDA=7.647
NC_035091.1	49179158	.	A	T	.	.	MAF_INRAE=1.667;MAF_USDA=7.059
NC_035091.1	49179285	.	T	C	.	.	MAF_INRAE=8.861;MAF_USDA=9.524
NC_035091.1	49179389	.	T	A	.	.	MAF_INRAE=21.053;MAF_USDA=21.311
NC_035091.1	49179392	.	C	A	.	.	MAF_INRAE=2.5;MAF_USDA=4.918
NC_035091.1	49179554	.	G	C	.	.	MAF_USDA=3.279
NC_035091.1	49179592	.	G	T	.	.	MAF_USDA=1.639
NC_035091.1	49179678	.	G	T	.	.	MAF_INRAE=22.785
NC_035091.1	49179694	.	C	T	.	.	MAF_INRAE=22.785
NC_035091.1	49179702	.	G	A	.	.	MAF_USDA=4.918
NC_035091.1	49179762	.	A	G	.	.	MAF_USDA=4.918
NC_035091.1	49179765	.	T	G	.	.	MAF_INRAE=22.785
NC_035091.1	49179777	.	G	A	.	.	MAF_INRAE=35.443;MAF_USDA=18.824
NC_035091.1	49179821	.	T	G	.	.	MAF_INRAE=15.823;MAF_USDA=5.882
NC_035091.1	49179839	.	A	G	.	.	MAF_USDA=4.706
NC_035091.1	49179855	.	T	G	.	.	MAF_INRAE=8.861;MAF_USDA=10.0
NC_035091.1	49179889	.	G	A	.	.	MAF_USDA=1.639
NC_035091.1	49180092	.	C	T	.	.	MAF_USDA=4.118
NC_035091.1	49180167	.	C	A	.	.	MAF_USDA=5.738
NC_035091.1	49180235	.	A	G	.	.	MAF_USDA=3.614
NC_035091.1	49180406	.	T	A	.	.	MAF_USDA=4.118
NC_035091.1	49180433	.	C	G	.	.	MAF_USDA=3.279
NC_035091.1	49180607	.	A	C	.	.	MAF_INRAE=15.823;MAF_USDA=18.235
NC_035091.1	49180678	.	C	G	.	.	MAF_USDA=4.918
NC_035091.1	49180709	.	C	T	.	.	MAF_INRAE=5.0;MAF_USDA=7.647
NC_035091.1	49180737	.	A	G	.	.	MAF_INRAE=5.0;MAF_USDA=5.294
NC_035091.1	49180867	.	T	G	.	.	MAF_INRAE=7.595;MAF_USDA=6.471
NC_035091.1	49180869	.	G	A	.	.	MAF_INRAE=9.167;MAF_USDA=31.765
NC_035091.1	49180956	.	C	T	.	.	MAF_INRAE=7.595;MAF_USDA=8.824
NC_035091.1	49181027	.	G	C	.	.	MAF_INRAE=17.722
NC_035091.1	49181042	.	T	C	.	.	MAF_USDA=2.459
NC_035091.1	49181058	.	C	T	.	.	MAF_USDA=8.235
NC_035091.1	49181076	.	T	A	.	.	MAF_USDA=1.639
NC_035091.1	49181078	.	G	T	.	.	MAF_USDA=2.459
NC_035091.1	49181098	.	G	T	.	.	MAF_USDA=2.459
NC_035091.1	49181139	.	C	A	.	.	MAF_USDA=15.882
NC_035091.1	49181148	.	G	A	.	.	MAF_USDA=8.824
NC_035091.1	49181265	.	C	A	.	.	MAF_USDA=1.639
NC_035091.1	49181315	.	C	T	.	.	MAF_INRAE=36.709;MAF_USDA=18.824
NC_035091.1	49181374	.	A	T	.	.	MAF_INRAE=21.053;MAF_USDA=5.738
NC_035091.1	49181412	.	T	G	.	.	MAF_USDA=2.459
NC_035091.1	49181522	.	G	A	.	.	MAF_USDA=8.824
NC_035091.1	49181535	.	G	T	.	.	MAF_USDA=20.492
NC_035091.1	49181537	.	C	T	.	.	MAF_INRAE=8.228;MAF_USDA=10.588
NC_035091.1	49181595	.	G	T	.	.	MAF_INRAE=23.418;MAF_USDA=13.69
NC_035091.1	49181602	.	C	T	.	.	MAF_USDA=1.667
NC_035091.1	49181630	.	A	G	.	.	MAF_USDA=3.279
NC_035091.1	49181671	.	C	A	.	.	MAF_INRAE=8.228;MAF_USDA=4.918
NC_035091.1	49181710	.	G	T	.	.	MAF_USDA=3.279
NC_035091.1	49181721	.	A	C	.	.	MAF_INRAE=5.263;MAF_USDA=13.529
NC_035091.1	49181885	.	A	G	.	.	MAF_USDA=3.279
NC_035091.1	49181920	.	T	C	.	.	MAF_INRAE=5.263
NC_035091.1	49182636	.	A	G	.	.	MAF_INRAE=1.667
NC_035091.1	49182698	.	C	T	.	.	MAF_INRAE=43.038;MAF_USDA=15.882
NC_035091.1	49182703	.	T	C	.	.	MAF_USDA=1.639
NC_035091.1	49182715	.	A	G	.	.	MAF_INRAE=5.263
NC_035091.1	49182737	.	C	A	.	.	MAF_USDA=4.118
NC_035091.1	49182807	.	C	A	.	.	MAF_INRAE=21.053
NC_035091.1	49182851	.	G	A	.	.	MAF_USDA=4.098
NC_035091.1	49182935	.	A	G	.	.	MAF_INRAE=5.263
NC_035091.1	49182941	.	G	T	.	.	MAF_INRAE=5.263;MAF_USDA=2.459
NC_035091.1	49182942	.	A	T	.	.	MAF_USDA=2.459
NC_035091.1	49183095	.	T	C	.	.	MAF_INRAE=5.0
NC_035091.1	49183126	.	A	G	.	.	MAF_INRAE=5.263
NC_035091.1	49183133	.	G	T	.	.	MAF_USDA=1.639
NC_035091.1	49183183	.	C	G	.	.	MAF_USDA=5.294
NC_035091.1	49183193	.	A	G	.	.	MAF_USDA=9.412
NC_035091.1	49183287	.	G	A	.	.	MAF_INRAE=22.785
NC_035091.1	49183319	.	C	A	.	.	MAF_INRAE=37.975;MAF_USDA=25.294
NC_035091.1	49183479	.	A	C	.	.	MAF_INRAE=5.263
NC_035091.1	49183554	.	T	C	.	.	MAF_INRAE=2.5
NC_035091.1	49183567	.	A	T	.	.	MAF_INRAE=25.949;MAF_USDA=7.647
NC_035091.1	49183572	.	C	T	.	.	MAF_INRAE=21.053
NC_035091.1	49183577	.	C	T	.	.	MAF_INRAE=24.684;MAF_USDA=13.529
NC_035091.1	49183586	.	G	T	.	.	MAF_INRAE=25.949;MAF_USDA=14.706
NC_035091.1	49183601	.	G	A	.	.	MAF_INRAE=1.667;MAF_USDA=4.706
NC_035091.1	49183621	.	T	C	.	.	MAF_USDA=2.459
NC_035091.1	49183772	.	T	G	.	.	MAF_USDA=20.833
NC_035091.1	49183844	.	G	A	.	.	MAF_USDA=22.561
NC_035091.1	49184256	.	A	T	.	.	MAF_USDA=14.583
NC_035091.1	49184345	.	G	A	.	.	MAF_INRAE=5.263
NC_035091.1	49184417	.	C	T	.	.	MAF_INRAE=21.053;MAF_USDA=7.143
NC_035091.1	49184439	.	A	G	.	.	MAF_INRAE=7.895
NC_035091.1	49184453	.	C	G	.	.	MAF_USDA=20.833
NC_035091.1	49184509	.	A	G	.	.	MAF_USDA=5.833
NC_035091.1	49184527	.	G	T	.	.	MAF_INRAE=21.053
NC_035091.1	49184535	.	A	G	.	.	MAF_USDA=26.19
NC_035091.1	49184613	.	G	A	.	.	MAF_USDA=20.833
NC_035091.1	49184652	.	C	A	.	.	MAF_USDA=2.459
NC_035091.1	49184655	.	T	C	.	.	MAF_INRAE=8.228;MAF_USDA=4.098
NC_035091.1	49184657	.	T	G	.	.	MAF_INRAE=10.0
NC_035091.1	49184689	.	G	A	.	.	MAF_INRAE=17.722;MAF_USDA=5.952
NC_035091.1	49184716	.	G	A	.	.	MAF_INRAE=5.833
NC_035091.1	49184741	.	A	C	.	.	MAF_INRAE=3.165;MAF_USDA=7.377
NC_035091.1	49184775	.	G	C	.	.	MAF_USDA=22.917
NC_035091.1	49184821	.	C	A	.	.	MAF_USDA=22.917
NC_035091.1	49184870	.	A	C	.	.	MAF_INRAE=41.139;MAF_USDA=32.738
NC_035091.1	49184920	.	C	T	.	.	MAF_USDA=14.583
NC_035091.1	49184976	.	A	T	.	.	MAF_INRAE=2.5
NC_035091.1	49184977	.	C	T	.	.	MAF_USDA=2.353
NC_035091.1	49185084	.	T	A	.	.	MAF_USDA=10.417
NC_035091.1	49185096	.	C	A	.	.	MAF_USDA=1.667
NC_035091.1	49185109	.	C	T	.	.	MAF_INRAE=13.333;MAF_USDA=10.417
NC_035091.1	49185127	.	T	C	.	.	MAF_INRAE=15.833;MAF_USDA=12.5
NC_035091.1	49185133	.	G	T	.	.	MAF_INRAE=15.833;MAF_USDA=20.833
NC_035091.1	49185211	.	A	T	.	.	MAF_INRAE=29.114;MAF_USDA=17.857
NC_035091.1	49185245	.	T	C	.	.	MAF_INRAE=5.263
NC_035091.1	49185318	.	C	G	.	.	MAF_INRAE=21.053
NC_035091.1	49185328	.	A	T	.	.	MAF_INRAE=5.263
NC_035091.1	49185330	.	G	T	.	.	MAF_INRAE=24.051;MAF_USDA=14.881
NC_035091.1	49185356	.	T	C	.	.	MAF_INRAE=1.667
NC_035091.1	49185372	.	T	A	.	.	MAF_USDA=3.333
NC_035091.1	49185379	.	G	T	.	.	MAF_INRAE=21.053;MAF_USDA=5.0
NC_035091.1	49185447	.	C	T	.	.	MAF_INRAE=24.684;MAF_USDA=13.69
NC_035091.1	49185505	.	T	C	.	.	MAF_USDA=30.723
NC_035091.1	49185526	.	T	G	.	.	MAF_INRAE=1.667
NC_035091.1	49185528	.	C	T	.	.	MAF_INRAE=21.053;MAF_USDA=4.237
NC_035091.1	49185534	.	T	C	.	.	MAF_INRAE=26.316;MAF_USDA=5.085
NC_035091.1	49185548	.	G	A	.	.	MAF_INRAE=5.263
NC_035091.1	49185569	.	G	T	.	.	MAF_INRAE=5.263;MAF_USDA=2.5
NC_035091.1	49185574	.	A	C	.	.	MAF_INRAE=5.263;MAF_USDA=14.881
NC_035091.1	49185595	.	A	G	.	.	MAF_INRAE=21.053;MAF_USDA=4.167
NC_035091.1	49185637	.	G	T	.	.	MAF_USDA=2.542
NC_035091.1	49185672	.	A	T	.	.	MAF_USDA=1.786
NC_035091.1	49185683	.	A	T	.	.	MAF_USDA=2.5
NC_035091.1	49185723	.	C	T	.	.	MAF_INRAE=21.053;MAF_USDA=4.167
NC_035091.1	49185789	.	A	C	.	.	MAF_USDA=2.5
NC_035091.1	49185819	.	G	T	.	.	MAF_INRAE=8.333;MAF_USDA=6.25
NC_035091.1	49185832	.	C	T	.	.	MAF_USDA=4.762
NC_035091.1	49185900	.	G	A	.	.	MAF_INRAE=1.667
NC_035091.1	49185901	.	T	C	.	.	MAF_INRAE=21.053
NC_035091.1	49185926	.	A	T	.	.	MAF_INRAE=2.532;MAF_USDA=7.143
NC_035091.1	49186044	.	G	A	.	.	MAF_INRAE=8.333;MAF_USDA=2.381
NC_035091.1	49186056	.	A	G	.	.	MAF_INRAE=41.139;MAF_USDA=36.905
NC_035091.1	49186059	.	T	G	.	.	MAF_USDA=2.5
NC_035091.1	49186062	.	A	C	.	.	MAF_INRAE=41.139;MAF_USDA=37.5
NC_035091.1	49186076	.	C	G	.	.	MAF_INRAE=41.139;MAF_USDA=30.357
NC_035091.1	49186078	.	C	T	.	.	MAF_INRAE=39.167;MAF_USDA=30.357
NC_035091.1	49186098	.	G	A	.	.	MAF_INRAE=24.051;MAF_USDA=16.071
NC_035091.1	49186134	.	A	C	.	.	MAF_INRAE=26.316;MAF_USDA=5.0
NC_035091.1	49186136	.	G	A	.	.	MAF_INRAE=28.481;MAF_USDA=14.881
NC_035091.1	49186144	.	C	T	.	.	MAF_INRAE=26.316;MAF_USDA=5.0
NC_035091.1	49186154	.	G	A	.	.	MAF_INRAE=26.316;MAF_USDA=4.167
NC_035091.1	49186179	.	A	T	.	.	MAF_INRAE=21.053
NC_035091.1	49186312	.	T	G	.	.	MAF_INRAE=39.873;MAF_USDA=32.353
NC_035091.1	49186338	.	G	C	.	.	MAF_USDA=4.118
NC_035091.1	49186374	.	C	A	.	.	MAF_INRAE=21.053
NC_035091.1	49186403	.	A	T	.	.	MAF_USDA=4.167
NC_035091.1	49186439	.	A	T	.	.	MAF_INRAE=36.709;MAF_USDA=32.738
NC_035091.1	49186509	.	A	G	.	.	MAF_USDA=3.279
NC_035091.1	49186565	.	C	A	.	.	MAF_INRAE=21.053
NC_035091.1	49186590	.	A	C	.	.	MAF_INRAE=35.443;MAF_USDA=27.083
NC_035091.1	49186668	.	G	T	.	.	MAF_INRAE=8.861;MAF_USDA=21.765
NC_035091.1	49186671	.	T	A	.	.	MAF_USDA=3.279
NC_035091.1	49186698	.	C	A	.	.	MAF_USDA=4.098
NC_035091.1	49186735	.	A	T	.	.	MAF_INRAE=4.167
NC_035091.1	49186854	.	G	T	.	.	MAF_USDA=2.459
NC_035091.1	49186972	.	G	A	.	.	MAF_INRAE=29.747;MAF_USDA=9.412
NC_035091.1	49186973	.	T	C	.	.	MAF_USDA=28.824
NC_035091.1	49187018	.	G	A	.	.	MAF_INRAE=26.582;MAF_USDA=11.176
NC_035091.1	49187054	.	A	T	.	.	MAF_INRAE=8.333;MAF_USDA=10.0
NC_035091.1	49187125	.	G	A	.	.	MAF_INRAE=1.667
NC_035091.1	49187222	.	A	G	.	.	MAF_INRAE=35.443;MAF_USDA=34.118
NC_035091.1	49187246	.	G	T	.	.	MAF_USDA=2.459
NC_035091.1	49187257	.	A	G	.	.	MAF_INRAE=46.203;MAF_USDA=49.412
NC_035091.1	49187319	.	T	A	.	.	MAF_INRAE=46.203;MAF_USDA=46.471
NC_035091.1	49187324	.	A	C	.	.	MAF_INRAE=10.759;MAF_USDA=4.706
NC_035091.1	49187428	.	C	A	.	.	MAF_USDA=7.647
NC_035091.1	49187429	.	G	T	.	.	MAF_INRAE=18.333;MAF_USDA=7.647
NC_035091.1	49187512	.	C	G	.	.	MAF_INRAE=5.696;MAF_USDA=20.0
NC_035091.1	49187530	.	G	T	.	.	MAF_INRAE=35.443;MAF_USDA=36.471
NC_035091.1	49187632	.	G	A	.	.	MAF_INRAE=15.823;MAF_USDA=5.882
NC_035091.1	49187705	.	A	G	.	.	MAF_INRAE=31.646;MAF_USDA=40.0
NC_035091.1	49187716	.	C	T	.	.	MAF_INRAE=27.215;MAF_USDA=5.294
NC_035091.1	49187741	.	G	A	.	.	MAF_INRAE=5.696;MAF_USDA=18.235
NC_035091.1	49187787	.	G	A	.	.	MAF_INRAE=31.646;MAF_USDA=40.588
NC_035091.1	49187811	.	A	T	.	.	MAF_INRAE=31.646;MAF_USDA=40.588
NC_035091.1	49187816	.	C	T	.	.	MAF_USDA=4.118
NC_035091.1	49187871	.	T	A	.	.	MAF_INRAE=16.456;MAF_USDA=7.647
NC_035091.1	49187874	.	G	T	.	.	MAF_INRAE=18.333;MAF_USDA=8.235
NC_035091.1	49187880	.	A	T	.	.	MAF_INRAE=24.684;MAF_USDA=32.941
NC_035091.1	49187885	.	A	G	.	.	MAF_INRAE=21.053
NC_035091.1	49187886	.	T	A	.	.	MAF_INRAE=24.684;MAF_USDA=8.235
NC_035091.1	49187889	.	G	T	.	.	MAF_INRAE=16.456;MAF_USDA=7.647
NC_035091.1	49187902	.	T	C	.	.	MAF_INRAE=1.667
NC_035091.1	49187987	.	T	C	.	.	MAF_INRAE=31.013;MAF_USDA=47.917
NC_035091.1	49187991	.	C	A	.	.	MAF_INRAE=8.333;MAF_USDA=4.118
NC_035091.1	49187996	.	G	A	.	.	MAF_INRAE=31.013;MAF_USDA=40.588
NC_035091.1	49188023	.	C	T	.	.	MAF_USDA=4.918
NC_035091.1	49188024	.	T	C	.	.	MAF_USDA=45.082
NC_035091.1	49188031	.	C	T	.	.	MAF_INRAE=15.823;MAF_USDA=4.918
NC_035091.1	49188040	.	T	A	.	.	MAF_INRAE=36.667;MAF_USDA=45.902
NC_035091.1	49188083	.	C	T	.	.	MAF_INRAE=16.456;MAF_USDA=21.765
NC_035091.1	49188087	.	C	T	.	.	MAF_INRAE=21.519;MAF_USDA=9.412
NC_035091.1	49188118	.	A	G	.	.	MAF_INRAE=15.19;MAF_USDA=5.882
NC_035091.1	49188269	.	G	A	.	.	MAF_USDA=1.639
NC_035091.1	49188325	.	T	C	.	.	MAF_USDA=22.941
NC_035091.1	49188342	.	TTT	TTC	.	.	MAF_USDA=10.417
NC_035091.1	49188418	.	G	A	.	.	MAF_INRAE=47.468;MAF_USDA=24.118
NC_035091.1	49188434	.	A	C	.	.	MAF_INRAE=21.053;MAF_USDA=22.619
NC_035091.1	49190070	.	G	A	.	.	MAF_INRAE=1.667
NC_035091.1	49190089	.	G	A	.	.	MAF_INRAE=21.053;MAF_USDA=4.098
NC_035091.1	49190103	.	T	C	.	.	MAF_USDA=31.176
NC_035091.1	49190139	.	G	A	.	.	MAF_INRAE=10.526;MAF_USDA=8.235
NC_035091.1	49190156	.	T	G	.	.	MAF_USDA=7.647
NC_035091.1	49190189	.	T	C	.	.	MAF_INRAE=42.105;MAF_USDA=44.706
NC_035091.1	49190201	.	C	A	.	.	MAF_INRAE=15.823;MAF_USDA=35.294
NC_035091.1	49190203	.	A	T	.	.	MAF_INRAE=12.5;MAF_USDA=34.118
NC_035091.1	49190215	.	C	T	.	.	MAF_USDA=1.765
NC_035091.1	49190219	.	C	T	.	.	MAF_INRAE=8.861;MAF_USDA=29.412
NC_035091.1	49190247	.	A	T	.	.	MAF_INRAE=21.053
NC_035091.1	49190249	.	C	A	.	.	MAF_USDA=48.235
NC_035091.1	49190270	.	G	C	.	.	MAF_USDA=18.235
NC_035091.1	49190368	.	G	C	.	.	MAF_USDA=3.529
NC_035091.1	49190408	.	C	A	.	.	MAF_USDA=1.639
NC_035091.1	49190439	.	A	T	.	.	MAF_USDA=4.706
NC_035091.1	49190463	.	A	C	.	.	MAF_INRAE=29.747;MAF_USDA=10.588
NC_035091.1	49190502	.	A	T	.	.	MAF_USDA=4.098
NC_035091.1	49190704	.	T	C	.	.	MAF_USDA=1.639
NC_035091.1	49190708	.	T	G	.	.	MAF_INRAE=5.0;MAF_USDA=3.279
NC_035091.1	49190757	.	A	C	.	.	MAF_USDA=2.459
NC_035091.1	49190831	.	A	G	.	.	MAF_INRAE=45.57;MAF_USDA=21.176
NC_035091.1	49190868	.	C	T	.	.	MAF_USDA=15.882
NC_035091.1	49190876	.	G	A	.	.	MAF_USDA=2.941
NC_035091.1	49190891	.	C	G	.	.	MAF_INRAE=15.19;MAF_USDA=43.529
NC_035091.1	49190932	.	G	T	.	.	MAF_INRAE=10.0;MAF_USDA=12.941
NC_035091.1	49190936	.	C	T	.	.	MAF_USDA=2.941
NC_035091.1	49190973	.	G	A	.	.	MAF_INRAE=5.0;MAF_USDA=3.279
NC_035091.1	49190985	.	A	G	.	.	MAF_INRAE=44.937;MAF_USDA=30.0
NC_035091.1	49190986	.	C	T	.	.	MAF_INRAE=1.667;MAF_USDA=5.738
NC_035091.1	49191043	.	G	C	.	.	MAF_USDA=4.098
NC_035091.1	49191051	.	C	T	.	.	MAF_USDA=18.033
NC_035091.1	49191052	.	T	A	.	.	MAF_USDA=18.033
NC_035091.1	49191101	.	T	C	.	.	MAF_INRAE=24.684;MAF_USDA=4.098
NC_035091.1	49191116	.	G	T	.	.	MAF_INRAE=5.0;MAF_USDA=2.459
NC_035091.1	49191123	.	C	T	.	.	MAF_USDA=2.459
NC_035091.1	49191141	.	C	T	.	.	MAF_INRAE=22.152;MAF_USDA=17.059
NC_035091.1	49191198	.	A	C	.	.	MAF_USDA=6.25
NC_035091.1	49191217	.	G	A	.	.	MAF_INRAE=29.747;MAF_USDA=48.824
NC_035091.1	49191250	.	C	T	.	.	MAF_INRAE=35.443;MAF_USDA=15.294
NC_035091.1	49191404	.	C	G	.	.	MAF_USDA=5.294
NC_035091.1	49191422	.	C	T	.	.	MAF_INRAE=21.053;MAF_USDA=6.25
NC_035091.1	49191442	.	A	G	.	.	MAF_USDA=13.115
NC_035091.1	49191494	.	C	T	.	.	MAF_INRAE=8.228;MAF_USDA=4.918
NC_035091.1	49191517	.	G	A	.	.	MAF_INRAE=44.304;MAF_USDA=31.765
NC_035091.1	49191520	.	T	A	.	.	MAF_INRAE=17.722;MAF_USDA=19.412
NC_035091.1	49191521	.	T	A	.	.	MAF_INRAE=20.0;MAF_USDA=19.412
NC_035091.1	49191531	.	C	T	.	.	MAF_INRAE=21.053;MAF_USDA=4.118
NC_035091.1	49191541	.	G	A	.	.	MAF_INRAE=2.5
NC_035091.1	49191581	.	T	A	.	.	MAF_INRAE=21.053;MAF_USDA=35.882
NC_035091.1	49191583	.	T	C	.	.	MAF_USDA=36.471
NC_035091.1	49191644	.	A	G	.	.	MAF_INRAE=21.053;MAF_USDA=38.824
NC_035091.1	49191645	.	T	G	.	.	MAF_USDA=38.824
NC_035091.1	49191681	.	C	T	.	.	MAF_USDA=3.529
NC_035091.1	49191772	.	T	A	.	.	MAF_INRAE=21.053;MAF_USDA=2.941
NC_035091.1	49191775	.	G	T	.	.	MAF_USDA=2.941
NC_035091.1	49191780	.	G	A	.	.	MAF_INRAE=21.053;MAF_USDA=2.941
NC_035091.1	49191831	.	T	G	.	.	MAF_INRAE=29.747;MAF_USDA=11.176
NC_035091.1	49191883	.	C	A	.	.	MAF_INRAE=20.253;MAF_USDA=45.294
NC_035091.1	49191931	.	A	T	.	.	MAF_INRAE=5.263
NC_035091.1	49191932	.	C	T	.	.	MAF_USDA=6.471
NC_035091.1	49191933	.	G	A	.	.	MAF_INRAE=14.167;MAF_USDA=49.412
NC_035091.1	49191934	.	G	T	.	.	MAF_INRAE=14.167;MAF_USDA=49.412
NC_035091.1	49191938	.	T	C	.	.	MAF_INRAE=24.167;MAF_USDA=19.412
NC_035091.1	49191947	.	C	T	.	.	MAF_USDA=4.918
NC_035091.1	49191980	.	A	G	.	.	MAF_INRAE=21.053;MAF_USDA=2.941
NC_035091.1	49191989	.	G	A	.	.	MAF_USDA=2.459
NC_035091.1	49191992	.	C	G	.	.	MAF_USDA=22.353
NC_035091.1	49192045	.	G	C	.	.	MAF_INRAE=29.747;MAF_USDA=11.765
NC_035091.1	49192153	.	A	G	.	.	MAF_INRAE=15.823;MAF_USDA=34.706
NC_035091.1	49192154	.	T	C	.	.	MAF_INRAE=14.167;MAF_USDA=35.882
NC_035091.1	49192307	.	C	T	.	.	MAF_INRAE=8.228;MAF_USDA=10.656
NC_035091.1	49192319	.	C	T	.	.	MAF_USDA=13.115
NC_035091.1	49192423	.	G	A	.	.	MAF_INRAE=21.053;MAF_USDA=2.941
NC_035091.1	49192442	.	G	A	.	.	MAF_USDA=4.098
NC_035091.1	49192498	.	T	G	.	.	MAF_USDA=1.765
NC_035091.1	49192547	.	C	T	.	.	MAF_INRAE=25.949;MAF_USDA=14.706
NC_035091.1	49192583	.	G	A	.	.	MAF_INRAE=22.785;MAF_USDA=18.824
NC_035091.1	49192784	.	A	G	.	.	MAF_INRAE=24.684;MAF_USDA=27.381
NC_035091.1	49192850	.	G	T	.	.	MAF_INRAE=29.747;MAF_USDA=10.119
NC_035091.1	49192875	.	C	T	.	.	MAF_INRAE=29.747;MAF_USDA=10.588
NC_035091.1	49192901	.	G	C	.	.	MAF_USDA=4.706
NC_035091.1	49193005	.	A	T	.	.	MAF_USDA=13.529
NC_035091.1	49193356	.	A	G	.	.	MAF_USDA=18.852
NC_035091.1	49193377	.	T	C	.	.	MAF_USDA=18.033
NC_035091.1	49193405	.	C	T	.	.	MAF_INRAE=15.823;MAF_USDA=35.294
NC_035091.1	49193408	.	C	T	.	.	MAF_USDA=3.279
NC_035091.1	49193415	.	G	A	.	.	MAF_USDA=3.279
NC_035091.1	49193471	.	C	A	.	.	MAF_USDA=14.754
NC_035091.1	49193603	.	G	A	.	.	MAF_INRAE=2.5
NC_035091.1	49193646	.	C	G	.	.	MAF_USDA=2.083
NC_035091.1	49193664	.	C	A	.	.	MAF_USDA=25.0
NC_035091.1	49193739	.	G	A	.	.	MAF_USDA=27.083
NC_035091.1	49193765	.	C	A	.	.	MAF_USDA=9.836
NC_035091.1	49193858	.	A	G	.	.	MAF_INRAE=15.0
NC_035091.1	49193882	.	G	T	.	.	MAF_INRAE=15.0
NC_035091.1	49193888	.	C	T	.	.	MAF_INRAE=15.0
NC_035091.1	49193909	.	C	A	.	.	MAF_INRAE=15.0
NC_035091.1	49193997	.	C	T	.	.	MAF_USDA=6.25
NC_035091.1	49194090	.	A	C	.	.	MAF_INRAE=21.053;MAF_USDA=2.941
NC_035091.1	49194184	.	G	T	.	.	MAF_INRAE=8.333;MAF_USDA=2.941
NC_035091.1	49194186	.	C	A	.	.	MAF_USDA=14.167
NC_035091.1	49194203	.	T	C	.	.	MAF_USDA=17.213
NC_035091.1	49194228	.	G	A	.	.	MAF_USDA=10.417
NC_035091.1	49194229	.	G	C	.	.	MAF_USDA=10.417
NC_035091.1	49194232	.	T	C	.	.	MAF_INRAE=28.333;MAF_USDA=10.417
NC_035091.1	49194238	.	T	A	.	.	MAF_INRAE=28.333;MAF_USDA=10.417
NC_035091.1	49194245	.	C	A	.	.	MAF_INRAE=36.076;MAF_USDA=3.659
NC_035091.1	49194361	.	G	A	.	.	MAF_INRAE=42.405;MAF_USDA=34.118
NC_035091.1	49194440	.	C	T	.	.	MAF_INRAE=5.263;MAF_USDA=2.459
NC_035091.1	49194449	.	G	C	.	.	MAF_INRAE=23.418;MAF_USDA=32.941
NC_035091.1	49194459	.	G	A	.	.	MAF_USDA=3.279
NC_035091.1	49194460	.	T	C	.	.	MAF_INRAE=23.418;MAF_USDA=30.0
NC_035091.1	49194533	.	G	A	.	.	MAF_USDA=2.459
NC_035091.1	49194556	.	G	T	.	.	MAF_INRAE=43.038;MAF_USDA=48.824
NC_035091.1	49194580	.	T	A	.	.	MAF_INRAE=43.038;MAF_USDA=38.525
NC_035091.1	49194605	.	G	A	.	.	MAF_USDA=3.279
NC_035091.1	49194650	.	T	C	.	.	MAF_USDA=23.529
NC_035091.1	49194715	.	G	A	.	.	MAF_INRAE=42.405;MAF_USDA=47.647
NC_035091.1	49194771	.	G	T	.	.	MAF_INRAE=43.038;MAF_USDA=48.235
NC_035091.1	49194790	.	C	A	.	.	MAF_INRAE=43.038;MAF_USDA=48.824
NC_035091.1	49194805	.	T	C	.	.	MAF_INRAE=43.671;MAF_USDA=48.824
NC_035091.1	49194820	.	G	T	.	.	MAF_INRAE=22.152;MAF_USDA=17.059
NC_035091.1	49194830	.	T	C	.	.	MAF_INRAE=15.823;MAF_USDA=17.647
NC_035091.1	49194836	.	T	A	.	.	MAF_INRAE=42.405;MAF_USDA=38.824
NC_035091.1	49194959	.	C	G	.	.	MAF_USDA=2.5
NC_035091.1	49194981	.	C	A	.	.	MAF_USDA=3.529
NC_035091.1	49195013	.	C	T	.	.	MAF_INRAE=47.468;MAF_USDA=41.765
NC_035091.1	49195016	.	C	T	.	.	MAF_INRAE=44.167;MAF_USDA=48.235
NC_035091.1	49195118	.	T	C	.	.	MAF_INRAE=5.263;MAF_USDA=13.529
NC_035091.1	49195136	.	T	A	.	.	MAF_INRAE=46.835;MAF_USDA=41.176
NC_035091.1	49195241	.	A	G	.	.	MAF_USDA=1.639
NC_035091.1	49195279	.	C	T	.	.	MAF_INRAE=25.949;MAF_USDA=21.765
NC_035091.1	49195327	.	C	A	.	.	MAF_INRAE=25.949;MAF_USDA=4.118
NC_035091.1	49195354	.	A	G	.	.	MAF_INRAE=41.772;MAF_USDA=45.294
NC_035091.1	49195365	.	C	T	.	.	MAF_USDA=3.279
NC_035091.1	49195418	.	T	G	.	.	MAF_INRAE=46.835;MAF_USDA=43.529
NC_035091.1	49195429	.	A	C	.	.	MAF_INRAE=1.667
NC_035091.1	49195529	.	A	G	.	.	MAF_INRAE=10.526
NC_035091.1	49195539	.	T	G	.	.	MAF_INRAE=5.263;MAF_USDA=14.118
NC_035091.1	49195578	.	G	T	.	.	MAF_USDA=1.639
NC_035091.1	49195579	.	A	T	.	.	MAF_USDA=1.639
NC_035091.1	49195651	.	A	G	.	.	MAF_INRAE=25.949;MAF_USDA=7.059
NC_035091.1	49195688	.	G	A	.	.	MAF_INRAE=5.263;MAF_USDA=4.098
NC_035091.1	49195702	.	A	G	.	.	MAF_INRAE=46.835;MAF_USDA=41.765
NC_035091.1	49195703	.	C	A	.	.	MAF_INRAE=43.333;MAF_USDA=41.765
NC_035091.1	49195713	.	T	C	.	.	MAF_INRAE=21.053;MAF_USDA=14.706
NC_035091.1	49195768	.	T	G	.	.	MAF_INRAE=23.418;MAF_USDA=30.357
NC_035091.1	49195770	.	A	G	.	.	MAF_INRAE=43.333;MAF_USDA=41.176
NC_035091.1	49195773	.	T	G	.	.	MAF_USDA=2.459
NC_035091.1	49195823	.	G	C	.	.	MAF_INRAE=43.333
NC_035091.1	49195842	.	T	C	.	.	MAF_INRAE=46.835;MAF_USDA=41.176
NC_035091.1	49195843	.	C	A	.	.	MAF_USDA=4.098
NC_035091.1	49195849	.	T	C	.	.	MAF_INRAE=46.835;MAF_USDA=40.588
NC_035091.1	49195854	.	C	T	.	.	MAF_INRAE=21.053;MAF_USDA=2.941
NC_035091.1	49195873	.	C	G	.	.	MAF_INRAE=46.835;MAF_USDA=40.588
NC_035091.1	49195956	.	C	T	.	.	MAF_INRAE=41.772;MAF_USDA=43.529
NC_035091.1	49195958	.	A	T	.	.	MAF_INRAE=43.333;MAF_USDA=41.765
NC_035091.1	49195987	.	C	A	.	.	MAF_INRAE=15.823;MAF_USDA=1.639
NC_035091.1	49196007	.	C	T	.	.	MAF_USDA=3.279
NC_035091.1	49196088	.	A	G	.	.	MAF_INRAE=48.734;MAF_USDA=27.647
NC_035091.1	49196176	.	G	A	.	.	MAF_INRAE=21.053;MAF_USDA=13.529
NC_035091.1	49196211	.	T	C	.	.	MAF_USDA=2.459
NC_035091.1	49196223	.	A	G	.	.	MAF_INRAE=46.835;MAF_USDA=41.765
NC_035091.1	49196271	.	G	T	.	.	MAF_USDA=13.934
NC_035091.1	49196303	.	G	T	.	.	MAF_INRAE=31.013;MAF_USDA=35.294
NC_035091.1	49196310	.	A	T	.	.	MAF_INRAE=46.835;MAF_USDA=41.765
NC_035091.1	49196341	.	G	T	.	.	MAF_INRAE=43.333;MAF_USDA=41.667
NC_035091.1	49196364	.	G	T	.	.	MAF_INRAE=25.949;MAF_USDA=4.118
NC_035091.1	49196393	.	A	T	.	.	MAF_INRAE=48.101;MAF_USDA=41.765
NC_035091.1	49196414	.	G	C	.	.	MAF_INRAE=21.053;MAF_USDA=2.941
NC_035091.1	49196455	.	A	C	.	.	MAF_INRAE=42.105;MAF_USDA=41.176
NC_035091.1	49196476	.	T	G	.	.	MAF_INRAE=42.105;MAF_USDA=38.095
NC_035091.1	49196480	.	C	T	.	.	MAF_USDA=2.459
NC_035091.1	49196492	.	T	C	.	.	MAF_USDA=43.75
NC_035091.1	49196497	.	C	T	.	.	MAF_USDA=18.75
NC_035091.1	49196516	.	G	A	.	.	MAF_INRAE=42.105;MAF_USDA=37.647
NC_035091.1	49196526	.	T	G	.	.	MAF_INRAE=36.842;MAF_USDA=43.529
NC_035091.1	49196568	.	A	G	.	.	MAF_INRAE=48.101;MAF_USDA=41.176
NC_035091.1	49196603	.	C	T	.	.	MAF_INRAE=10.526;MAF_USDA=2.353
NC_035091.1	49196609	.	C	A	.	.	MAF_INRAE=48.101;MAF_USDA=41.176
NC_035091.1	49196633	.	T	C	.	.	MAF_INRAE=48.101;MAF_USDA=42.353
NC_035091.1	49196634	.	C	T	.	.	MAF_INRAE=8.228;MAF_USDA=6.557
NC_035091.1	49196654	.	T	C	.	.	MAF_INRAE=48.734;MAF_USDA=42.353
NC_035091.1	49196663	.	C	T	.	.	MAF_USDA=3.279
NC_035091.1	49196670	.	A	C	.	.	MAF_USDA=1.639
NC_035091.1	49196699	.	A	C	.	.	MAF_USDA=1.639
NC_035091.1	49196703	.	A	T	.	.	MAF_INRAE=47.468;MAF_USDA=41.176
NC_035091.1	49196715	.	T	C	.	.	MAF_INRAE=29.114;MAF_USDA=10.0
NC_035091.1	49196723	.	A	G	.	.	MAF_INRAE=46.835;MAF_USDA=41.765
NC_035091.1	49196726	.	T	G	.	.	MAF_INRAE=43.333;MAF_USDA=40.0
NC_035091.1	49196812	.	T	C	.	.	MAF_INRAE=46.203;MAF_USDA=41.176
NC_035091.1	49196832	.	C	T	.	.	MAF_INRAE=11.392
NC_035091.1	49196844	.	C	A	.	.	MAF_INRAE=46.835;MAF_USDA=39.412
NC_035091.1	49196854	.	G	T	.	.	MAF_INRAE=46.835;MAF_USDA=39.412
NC_035091.1	49196965	.	G	A	.	.	MAF_USDA=2.976
NC_035091.1	49196979	.	C	G	.	.	MAF_INRAE=42.405;MAF_USDA=44.048
NC_035091.1	49196981	.	G	A	.	.	MAF_INRAE=44.167;MAF_USDA=39.286
NC_035091.1	49196989	.	G	A	.	.	MAF_INRAE=47.468;MAF_USDA=38.095
NC_035091.1	49196992	.	T	C	.	.	MAF_INRAE=44.167;MAF_USDA=37.5
NC_035091.1	49196993	.	G	A	.	.	MAF_INRAE=44.167;MAF_USDA=36.31
NC_035091.1	49196995	.	C	T	.	.	MAF_INRAE=44.167;MAF_USDA=36.31
NC_035091.1	49196998	.	C	G	.	.	MAF_INRAE=45.0;MAF_USDA=36.31
NC_035091.1	49197008	.	C	T	.	.	MAF_INRAE=21.053;MAF_USDA=16.667
NC_035091.1	49197049	.	A	G	.	.	MAF_INRAE=45.57;MAF_USDA=43.75
NC_035091.1	49197051	.	G	T	.	.	MAF_INRAE=47.5;MAF_USDA=43.75
NC_035091.1	49197080	.	G	A	.	.	MAF_INRAE=44.167;MAF_USDA=35.882
NC_035091.1	49197087	.	C	A	.	.	MAF_INRAE=44.167;MAF_USDA=37.059
NC_035091.1	49197092	.	G	T	.	.	MAF_INRAE=42.405;MAF_USDA=41.765
NC_035091.1	49197122	.	T	C	.	.	MAF_INRAE=21.053;MAF_USDA=21.311
NC_035091.1	49197192	.	A	T	.	.	MAF_INRAE=46.835;MAF_USDA=41.176
NC_035091.1	49197203	.	G	A	.	.	MAF_INRAE=46.835;MAF_USDA=40.588
NC_035091.1	49197204	.	C	T	.	.	MAF_USDA=2.459
NC_035091.1	49197241	.	G	A	.	.	MAF_INRAE=15.789;MAF_USDA=10.0
NC_035091.1	49197254	.	C	T	.	.	MAF_USDA=3.279
NC_035091.1	49197260	.	T	G	.	.	MAF_USDA=12.5
NC_035091.1	49197262	.	G	A	.	.	MAF_INRAE=43.333;MAF_USDA=39.157
NC_035091.1	49197278	.	G	C	.	.	MAF_INRAE=5.263;MAF_USDA=4.167
NC_035091.1	49197315	.	T	G	.	.	MAF_INRAE=46.835;MAF_USDA=41.765
NC_035091.1	49197319	.	G	A	.	.	MAF_INRAE=43.333;MAF_USDA=42.353
NC_035091.1	49197384	.	G	A	.	.	MAF_INRAE=46.835;MAF_USDA=41.765
NC_035091.1	49197411	.	A	G	.	.	MAF_INRAE=46.835;MAF_USDA=42.941
NC_035091.1	49197416	.	A	G	.	.	MAF_USDA=3.279
NC_035091.1	49197417	.	A	C	.	.	MAF_USDA=3.279
NC_035091.1	49197452	.	C	G	.	.	MAF_USDA=1.639
NC_035091.1	49197618	.	T	C	.	.	MAF_INRAE=21.053;MAF_USDA=5.294
NC_035091.1	49197651	.	T	G	.	.	MAF_INRAE=1.667;MAF_USDA=7.059
NC_035091.1	49197656	.	T	C	.	.	MAF_USDA=4.918
NC_035091.1	49197660	.	T	C	.	.	MAF_INRAE=46.835;MAF_USDA=41.176
NC_035091.1	49197665	.	A	T	.	.	MAF_INRAE=21.053;MAF_USDA=2.941
NC_035091.1	49197671	.	A	G	.	.	MAF_INRAE=25.949;MAF_USDA=10.0
NC_035091.1	49197677	.	C	T	.	.	MAF_INRAE=21.053;MAF_USDA=15.294
NC_035091.1	49197684	.	T	A	.	.	MAF_INRAE=21.053;MAF_USDA=15.882
NC_035091.1	49197690	.	C	A	.	.	MAF_INRAE=21.053;MAF_USDA=15.882
NC_035091.1	49197691	.	T	C	.	.	MAF_USDA=20.492
NC_035091.1	49197696	.	C	G	.	.	MAF_INRAE=46.835;MAF_USDA=41.765
NC_035091.1	49197706	.	G	T	.	.	MAF_INRAE=46.835;MAF_USDA=41.765
NC_035091.1	49197713	.	T	G	.	.	MAF_USDA=10.0
NC_035091.1	49197716	.	C	T	.	.	MAF_INRAE=46.835;MAF_USDA=41.765
NC_035091.1	49197738	.	G	C	.	.	MAF_INRAE=46.835;MAF_USDA=38.824
NC_035091.1	49197872	.	C	T	.	.	MAF_INRAE=5.0;MAF_USDA=2.459
NC_035091.1	49197881	.	G	T	.	.	MAF_INRAE=21.053;MAF_USDA=4.167
NC_035091.1	49197888	.	G	A	.	.	MAF_INRAE=15.823;MAF_USDA=39.583
NC_035091.1	49197959	.	C	A	.	.	MAF_USDA=3.279
NC_035091.1	49197961	.	A	G	.	.	MAF_INRAE=21.053;MAF_USDA=5.294
NC_035091.1	49198001	.	T	C	.	.	MAF_INRAE=48.101;MAF_USDA=35.882
NC_035091.1	49198002	.	G	A	.	.	MAF_INRAE=32.5;MAF_USDA=21.176
NC_035091.1	49198039	.	G	A	.	.	MAF_USDA=6.548
NC_035091.1	49198131	.	A	T	.	.	MAF_USDA=3.279
NC_035091.1	49198177	.	C	T	.	.	MAF_INRAE=5.263;MAF_USDA=4.918
NC_035091.1	49198195	.	C	T	.	.	MAF_INRAE=34.81;MAF_USDA=12.353
NC_035091.1	49198262	.	A	G	.	.	MAF_INRAE=15.823;MAF_USDA=1.639
NC_035091.1	49198273	.	A	T	.	.	MAF_INRAE=14.167
NC_035091.1	49198294	.	G	A	.	.	MAF_USDA=11.765
NC_035091.1	49198297	.	G	A	.	.	MAF_INRAE=15.823;MAF_USDA=1.639
NC_035091.1	49198417	.	C	T	.	.	MAF_USDA=8.235
NC_035091.1	49198418	.	G	A	.	.	MAF_USDA=1.639
NC_035091.1	49198480	.	G	A	.	.	MAF_USDA=11.765
NC_035091.1	49198502	.	T	C	.	.	MAF_INRAE=27.215;MAF_USDA=30.588
NC_035091.1	49198532	.	G	A	.	.	MAF_USDA=10.588
NC_035091.1	49198547	.	A	C	.	.	MAF_USDA=11.765
NC_035091.1	49198597	.	G	A	.	.	MAF_USDA=1.695
NC_035091.1	49198622	.	G	A	.	.	MAF_USDA=12.805
NC_035091.1	49198624	.	A	C	.	.	MAF_USDA=12.805
NC_035091.1	49198638	.	C	T	.	.	MAF_USDA=1.695
NC_035091.1	49198687	.	T	A	.	.	MAF_USDA=19.492
NC_035091.1	49198689	.	A	G	.	.	MAF_USDA=5.085
NC_035091.1	49198767	.	C	A	.	.	MAF_USDA=31.707
NC_035091.1	49198780	.	G	A	.	.	MAF_USDA=32.927
NC_035091.1	49198832	.	G	A	.	.	MAF_USDA=48.78
NC_035091.1	49198833	.	C	T	.	.	MAF_USDA=48.78
NC_035091.1	49198867	.	T	A	.	.	MAF_USDA=39.634
NC_035091.1	49198880	.	G	A	.	.	MAF_USDA=5.488
NC_035091.1	49198903	.	C	T	.	.	MAF_USDA=1.695
NC_035091.1	49198907	.	A	T	.	.	MAF_USDA=1.695
NC_035091.1	49198913	.	C	T	.	.	MAF_USDA=2.542
NC_035091.1	49198925	.	G	T	.	.	MAF_USDA=15.244
NC_035091.1	49198946	.	C	T	.	.	MAF_USDA=12.805
NC_035091.1	49198957	.	A	C	.	.	MAF_USDA=31.098
NC_035091.1	49199011	.	T	C	.	.	MAF_USDA=21.951
NC_035091.1	49199089	.	G	A	.	.	MAF_USDA=11.585
NC_035091.1	49199125	.	C	T	.	.	MAF_USDA=3.39
NC_035091.1	49199157	.	T	G	.	.	MAF_USDA=1.695
NC_035091.1	49199161	.	T	G	.	.	MAF_INRAE=29.747;MAF_USDA=29.412
NC_035091.1	49199165	.	T	A	.	.	MAF_INRAE=17.722;MAF_USDA=31.176
NC_035091.1	49199195	.	T	C	.	.	MAF_USDA=1.639
NC_035091.1	49199246	.	T	A	.	.	MAF_INRAE=25.949;MAF_USDA=7.647
NC_035091.1	49199250	.	ATTTTTTT	ATTTTTTA	.	.	MAF_USDA=31.25
NC_035091.1	49199257	.	T	A	.	.	MAF_INRAE=31.013;MAF_USDA=45.0
NC_035091.1	49199267	.	C	T	.	.	MAF_USDA=11.765
NC_035091.1	49199271	.	T	G	.	.	MAF_USDA=4.098
NC_035091.1	49199320	.	G	A	.	.	MAF_USDA=3.279
NC_035091.1	49199380	.	G	A	.	.	MAF_INRAE=42.405;MAF_USDA=39.412
NC_035091.1	49199510	.	T	G	.	.	MAF_INRAE=12.658
NC_035091.1	49199546	.	T	C	.	.	MAF_USDA=33.529
NC_035091.1	49199554	.	A	T	.	.	MAF_INRAE=40.506;MAF_USDA=10.417
NC_035091.1	49199558	.	T	G	.	.	MAF_USDA=12.5
NC_035091.1	49199562	.	A	T	.	.	MAF_INRAE=4.167
NC_035091.1	49199606	.	C	A	.	.	MAF_USDA=1.639
NC_035091.1	49199631	.	A	T	.	.	MAF_INRAE=8.228;MAF_USDA=5.738
NC_035091.1	49199639	.	A	T	.	.	MAF_USDA=2.459
NC_035091.1	49199657	.	G	A	.	.	MAF_INRAE=15.823;MAF_USDA=9.412
NC_035091.1	49199672	.	G	T	.	.	MAF_USDA=2.459
NC_035091.1	49199673	.	G	T	.	.	MAF_INRAE=15.823;MAF_USDA=9.412
NC_035091.1	49199687	.	G	T	.	.	MAF_INRAE=6.329;MAF_USDA=45.294
NC_035091.1	49199721	.	G	T	.	.	MAF_USDA=2.459
NC_035091.1	49199724	.	C	A	.	.	MAF_USDA=1.639
NC_035091.1	49199754	.	G	A	.	.	MAF_USDA=1.639
NC_035091.1	49199795	.	T	C	.	.	MAF_USDA=1.639
NC_035091.1	49199829	.	A	T	.	.	MAF_INRAE=8.228;MAF_USDA=5.738
NC_035091.1	49199923	.	G	T	.	.	MAF_INRAE=34.177;MAF_USDA=20.0
NC_035091.1	49199950	.	C	T	.	.	MAF_USDA=20.0
NC_035091.1	49199983	.	T	C	.	.	MAF_INRAE=5.263
NC_035091.1	49200023	.	A	G	.	.	MAF_USDA=5.738
NC_035091.1	49200026	.	T	G	.	.	MAF_INRAE=32.278;MAF_USDA=32.353
NC_035091.1	49200049	.	G	A	.	.	MAF_INRAE=8.228;MAF_USDA=4.918
NC_035091.1	49200111	.	C	T	.	.	MAF_INRAE=4.43;MAF_USDA=4.918
NC_035091.1	49200113	.	C	T	.	.	MAF_INRAE=4.167;MAF_USDA=4.918
NC_035091.1	49200136	.	G	T	.	.	MAF_INRAE=7.5;MAF_USDA=9.016
NC_035091.1	49200282	.	G	T	.	.	MAF_INRAE=15.789;MAF_USDA=34.783
NC_035091.1	49200287	.	C	T	.	.	MAF_USDA=10.87
NC_035091.1	49200312	.	A	T	.	.	MAF_USDA=18.235
NC_035091.1	49200346	.	T	C	.	.	MAF_USDA=4.098
NC_035091.1	49200360	.	T	G	.	.	MAF_USDA=2.459
NC_035091.1	49200457	.	T	C	.	.	MAF_INRAE=31.646;MAF_USDA=38.235
NC_035091.1	49200467	.	T	C	.	.	MAF_INRAE=16.456;MAF_USDA=30.0
NC_035091.1	49200470	.	G	A	.	.	MAF_INRAE=20.0;MAF_USDA=48.824
NC_035091.1	49200500	.	G	A	.	.	MAF_INRAE=17.722;MAF_USDA=48.235
NC_035091.1	49200505	.	C	G	.	.	MAF_INRAE=36.709;MAF_USDA=18.824
NC_035091.1	49200523	.	A	C	.	.	MAF_USDA=2.459
NC_035091.1	49200590	.	C	G	.	.	MAF_INRAE=2.5;MAF_USDA=12.353
NC_035091.1	49200601	.	T	G	.	.	MAF_INRAE=2.5;MAF_USDA=11.176
NC_035091.1	49200623	.	C	A	.	.	MAF_USDA=1.639
NC_035091.1	49200648	.	G	T	.	.	MAF_USDA=4.706
NC_035091.1	49200649	.	A	T	.	.	MAF_USDA=4.706
NC_035091.1	49200680	.	G	A	.	.	MAF_USDA=2.459
NC_035091.1	49200694	.	C	A	.	.	MAF_USDA=2.353
NC_035091.1	49200708	.	A	G	.	.	MAF_USDA=7.377
NC_035091.1	49200874	.	A	C	.	.	MAF_USDA=4.918
NC_035091.1	49200911	.	T	C	.	.	MAF_USDA=4.098
NC_035091.1	49200916	.	C	T	.	.	MAF_USDA=8.235
NC_035091.1	49200926	.	A	C	.	.	MAF_USDA=4.098
NC_035091.1	49200940	.	C	T	.	.	MAF_USDA=4.098
NC_035091.1	49200987	.	G	T	.	.	MAF_USDA=4.098
NC_035091.1	49201014	.	G	T	.	.	MAF_USDA=4.098
NC_035091.1	49201032	.	A	T	.	.	MAF_USDA=4.098
NC_035091.1	49201051	.	A	T	.	.	MAF_INRAE=4.43;MAF_USDA=5.738
NC_035091.1	49201056	.	G	A	.	.	MAF_USDA=4.098
NC_035091.1	49201057	.	C	T	.	.	MAF_USDA=3.279
NC_035091.1	49201124	.	A	C	.	.	MAF_INRAE=15.823;MAF_USDA=9.412
NC_035091.1	49201191	.	A	G	.	.	MAF_INRAE=16.456;MAF_USDA=30.588
NC_035091.1	49201198	.	C	G	.	.	MAF_USDA=2.459
NC_035091.1	49201253	.	C	A	.	.	MAF_USDA=5.738
NC_035091.1	49201344	.	T	C	.	.	MAF_USDA=4.918
NC_035091.1	49201444	.	G	A	.	.	MAF_USDA=2.459
NC_035091.1	49201545	.	G	A	.	.	MAF_INRAE=4.167
NC_035091.1	49201595	.	C	T	.	.	MAF_USDA=4.098
NC_035091.1	49201673	.	C	A	.	.	MAF_USDA=4.098
NC_035091.1	49201699	.	C	T	.	.	MAF_INRAE=1.667;MAF_USDA=16.471
NC_035091.1	49201743	.	G	T	.	.	MAF_INRAE=14.557;MAF_USDA=6.471
NC_035091.1	49201794	.	A	T	.	.	MAF_INRAE=15.823;MAF_USDA=6.471
NC_035091.1	49202122	.	G	T	.	.	MAF_USDA=4.918
NC_035091.1	49202236	.	C	T	.	.	MAF_USDA=4.918
NC_035091.1	49202241	.	C	A	.	.	MAF_USDA=4.167
NC_035091.1	49202275	.	A	T	.	.	MAF_USDA=1.639
NC_035091.1	49202410	.	G	A	.	.	MAF_INRAE=2.5;MAF_USDA=11.176
NC_035091.1	49202433	.	A	T	.	.	MAF_INRAE=4.43;MAF_USDA=5.738
NC_035091.1	49202451	.	T	A	.	.	MAF_INRAE=2.5
NC_035091.1	49202525	.	A	T	.	.	MAF_USDA=4.098
NC_035091.1	49202526	.	T	A	.	.	MAF_USDA=4.098
NC_035091.1	49202527	.	C	T	.	.	MAF_USDA=4.098
NC_035091.1	49202563	.	A	T	.	.	MAF_USDA=4.918
NC_035091.1	49202575	.	A	G	.	.	MAF_USDA=4.918
NC_035091.1	49202589	.	A	G	.	.	MAF_USDA=3.529
NC_035091.1	49202602	.	T	A	.	.	MAF_INRAE=10.127
NC_035091.1	49202634	.	A	G	.	.	MAF_INRAE=16.456;MAF_USDA=30.588
NC_035091.1	49202683	.	G	A	.	.	MAF_USDA=4.098
NC_035091.1	49202746	.	G	A	.	.	MAF_INRAE=7.595;MAF_USDA=14.118
NC_035091.1	49202749	.	T	G	.	.	MAF_USDA=6.471
NC_035091.1	49202784	.	A	C	.	.	MAF_USDA=4.167
NC_035091.1	49202853	.	A	G	.	.	MAF_INRAE=15.823;MAF_USDA=6.471
NC_035091.1	49202860	.	G	T	.	.	MAF_USDA=7.647
NC_035091.1	49202899	.	C	G	.	.	MAF_INRAE=40.506;MAF_USDA=46.471
NC_035091.1	49202964	.	C	A	.	.	MAF_INRAE=2.5;MAF_USDA=35.417
NC_035091.1	49202998	.	T	G	.	.	MAF_INRAE=5.263;MAF_USDA=4.167
NC_035091.1	49203012	.	T	G	.	.	MAF_USDA=4.098
NC_035091.1	49203020	.	A	G	.	.	MAF_INRAE=16.456;MAF_USDA=33.529
NC_035091.1	49203106	.	A	G	.	.	MAF_USDA=4.118
NC_035091.1	49203117	.	C	T	.	.	MAF_USDA=4.118
NC_035091.1	49203124	.	C	T	.	.	MAF_INRAE=5.263
NC_035091.1	49203163	.	A	T	.	.	MAF_INRAE=22.785;MAF_USDA=6.471
NC_035091.1	49203205	.	T	G	.	.	MAF_USDA=4.706
NC_035091.1	49203224	.	G	T	.	.	MAF_INRAE=5.0
NC_035091.1	49203225	.	A	T	.	.	MAF_USDA=7.377
NC_035091.1	49203326	.	T	A	.	.	MAF_INRAE=1.667;MAF_USDA=25.0
NC_035091.1	49203386	.	G	C	.	.	MAF_USDA=4.706
NC_035091.1	49203417	.	G	A	.	.	MAF_USDA=3.279
NC_035091.1	49203429	.	G	A	.	.	MAF_USDA=3.279
NC_035091.1	49203451	.	G	A	.	.	MAF_USDA=3.279
NC_035091.1	49203472	.	T	G	.	.	MAF_USDA=2.459
NC_035091.1	49203506	.	T	A	.	.	MAF_USDA=2.459
NC_035091.1	49203539	.	G	A	.	.	MAF_INRAE=5.263;MAF_USDA=1.639
NC_035091.1	49203598	.	C	T	.	.	MAF_INRAE=2.5;MAF_USDA=27.059
NC_035091.1	49203601	.	C	G	.	.	MAF_INRAE=2.5;MAF_USDA=35.417
NC_035091.1	49203602	.	C	T	.	.	MAF_USDA=4.918
NC_035091.1	49203637	.	G	A	.	.	MAF_USDA=4.918
NC_035091.1	49203730	.	C	T	.	.	MAF_USDA=6.471
NC_035091.1	49203742	.	C	T	.	.	MAF_INRAE=21.053;MAF_USDA=2.459
NC_035091.1	49203743	.	C	A	.	.	MAF_USDA=4.098
NC_035091.1	49203766	.	G	A	.	.	MAF_USDA=2.459
NC_035091.1	49203794	.	C	T	.	.	MAF_INRAE=25.949;MAF_USDA=9.412
NC_035091.1	49203812	.	C	T	.	.	MAF_INRAE=5.263;MAF_USDA=2.459
NC_035091.1	49203825	.	T	C	.	.	MAF_INRAE=2.5;MAF_USDA=30.588
NC_035091.1	49203894	.	A	G	.	.	MAF_INRAE=38.333;MAF_USDA=15.882
NC_035091.1	49203898	.	C	T	.	.	MAF_INRAE=38.333;MAF_USDA=15.882
NC_035091.1	49203906	.	G	T	.	.	MAF_INRAE=31.579;MAF_USDA=15.294
NC_035091.1	49203915	.	G	T	.	.	MAF_USDA=31.25
NC_035091.1	49203921	.	G	A	.	.	MAF_USDA=14.706
NC_035091.1	49203932	.	A	G	.	.	MAF_INRAE=36.667
NC_035091.1	49203965	.	C	T	.	.	MAF_INRAE=2.5;MAF_USDA=35.417
NC_035091.1	49203966	.	A	G	.	.	MAF_INRAE=2.5;MAF_USDA=29.412
NC_035091.1	49203968	.	C	T	.	.	MAF_INRAE=2.5;MAF_USDA=35.417
NC_035091.1	49203988	.	A	G	.	.	MAF_INRAE=15.823;MAF_USDA=8.824
NC_035091.1	49203991	.	A	T	.	.	MAF_USDA=4.098
NC_035091.1	49204029	.	C	T	.	.	MAF_USDA=6.471
NC_035091.1	49204067	.	G	A	.	.	MAF_INRAE=42.405;MAF_USDA=24.706
NC_035091.1	49204151	.	A	T	.	.	MAF_USDA=1.639
NC_035091.1	49204201	.	G	A	.	.	MAF_INRAE=15.19;MAF_USDA=13.529
NC_035091.1	49204248	.	T	G	.	.	MAF_INRAE=41.772;MAF_USDA=18.235
NC_035091.1	49204318	.	C	T	.	.	MAF_USDA=10.417
NC_035091.1	49204319	.	A	G	.	.	MAF_USDA=10.417
NC_035091.1	49204321	.	C	T	.	.	MAF_INRAE=17.5
NC_035091.1	49204409	.	G	T	.	.	MAF_USDA=4.098
NC_035091.1	49204438	.	G	T	.	.	MAF_USDA=3.39
NC_035091.1	49204464	.	C	T	.	.	MAF_USDA=4.167
NC_035091.1	49204473	.	A	G	.	.	MAF_USDA=6.667
NC_035091.1	49204495	.	A	G	.	.	MAF_USDA=4.167
NC_035091.1	49204584	.	G	A	.	.	MAF_USDA=4.098
NC_035091.1	49204590	.	C	A	.	.	MAF_INRAE=4.43;MAF_USDA=14.118
NC_035091.1	49204723	.	C	A	.	.	MAF_INRAE=41.139;MAF_USDA=18.824
NC_035091.1	49204815	.	A	T	.	.	MAF_INRAE=2.5;MAF_USDA=11.176
NC_035091.1	49204821	.	G	T	.	.	MAF_USDA=5.0
NC_035091.1	49204933	.	G	T	.	.	MAF_INRAE=14.557;MAF_USDA=1.639
NC_035091.1	49205118	.	T	C	.	.	MAF_USDA=1.639
NC_035091.1	49205141	.	T	A	.	.	MAF_INRAE=32.278;MAF_USDA=14.118
NC_035091.1	49205152	.	G	A	.	.	MAF_INRAE=32.278;MAF_USDA=14.118
NC_035091.1	49205182	.	C	T	.	.	MAF_INRAE=2.5;MAF_USDA=12.353
NC_035091.1	49205204	.	C	T	.	.	MAF_INRAE=5.263;MAF_USDA=1.639
NC_035091.1	49205217	.	G	T	.	.	MAF_INRAE=14.557;MAF_USDA=1.639
NC_035091.1	49205326	.	T	A	.	.	MAF_INRAE=30.38;MAF_USDA=12.353
NC_035091.1	49205381	.	T	A	.	.	MAF_USDA=1.639
NC_035091.1	49205466	.	T	C	.	.	MAF_INRAE=26.582;MAF_USDA=34.706
NC_035091.1	49205492	.	G	T	.	.	MAF_INRAE=31.013;MAF_USDA=12.941
NC_035091.1	49205539	.	C	T	.	.	MAF_INRAE=5.263;MAF_USDA=4.918
NC_035091.1	49205625	.	A	G	.	.	MAF_INRAE=25.949;MAF_USDA=8.824
NC_035091.1	49205670	.	G	A	.	.	MAF_USDA=2.459
NC_035091.1	49205702	.	A	G	.	.	MAF_INRAE=32.278;MAF_USDA=17.647
NC_035091.1	49205743	.	A	G	.	.	MAF_USDA=12.5
NC_035091.1	49205793	.	G	T	.	.	MAF_INRAE=32.278;MAF_USDA=16.471
NC_035091.1	49205805	.	G	T	.	.	MAF_USDA=1.639
NC_035091.1	49205824	.	C	A	.	.	MAF_USDA=1.639
NC_035091.1	49205841	.	A	G	.	.	MAF_USDA=4.167
NC_035091.1	49205852	.	T	A	.	.	MAF_INRAE=32.278;MAF_USDA=16.071
NC_035091.1	49205858	.	T	C	.	.	MAF_USDA=9.016
NC_035091.1	49205878	.	T	G	.	.	MAF_INRAE=31.646;MAF_USDA=15.882
NC_035091.1	49205896	.	C	G	.	.	MAF_INRAE=32.278;MAF_USDA=15.882
NC_035091.1	49205944	.	G	T	.	.	MAF_INRAE=32.278;MAF_USDA=15.882
NC_035091.1	49205980	.	T	G	.	.	MAF_INRAE=21.053;MAF_USDA=47.059
NC_035091.1	49205981	.	G	A	.	.	MAF_INRAE=38.333;MAF_USDA=44.706
NC_035091.1	49206019	.	C	T	.	.	MAF_USDA=2.459
NC_035091.1	49206046	.	C	T	.	.	MAF_USDA=4.118
NC_035091.1	49206068	.	G	T	.	.	MAF_INRAE=40.506;MAF_USDA=24.118
NC_035091.1	49206078	.	G	T	.	.	MAF_INRAE=8.228;MAF_USDA=34.118
NC_035091.1	49206118	.	A	T	.	.	MAF_INRAE=5.833
NC_035091.1	49206175	.	T	C	.	.	MAF_USDA=2.459
NC_035091.1	49206183	.	C	T	.	.	MAF_INRAE=36.076;MAF_USDA=48.235
NC_035091.1	49206186	.	T	C	.	.	MAF_INRAE=8.228;MAF_USDA=6.557
NC_035091.1	49206231	.	C	T	.	.	MAF_INRAE=37.342;MAF_USDA=18.235
NC_035091.1	49206248	.	A	C	.	.	MAF_INRAE=37.342;MAF_USDA=21.765
NC_035091.1	49206254	.	G	A	.	.	MAF_INRAE=37.342;MAF_USDA=21.765
NC_035091.1	49206258	.	C	T	.	.	MAF_INRAE=39.167;MAF_USDA=22.941
NC_035091.1	49206270	.	A	G	.	.	MAF_USDA=4.118
NC_035091.1	49206318	.	C	T	.	.	MAF_INRAE=22.785;MAF_USDA=8.235
NC_035091.1	49206359	.	G	T	.	.	MAF_INRAE=22.785;MAF_USDA=8.824
NC_035091.1	49206393	.	C	T	.	.	MAF_INRAE=1.667;MAF_USDA=11.765
NC_035091.1	49206531	.	C	A	.	.	MAF_USDA=2.459
NC_035091.1	49206546	.	C	G	.	.	MAF_USDA=6.557
NC_035091.1	49206547	.	C	G	.	.	MAF_USDA=1.639
NC_035091.1	49206554	.	T	G	.	.	MAF_USDA=4.098
NC_035091.1	49206579	.	G	A	.	.	MAF_INRAE=44.304;MAF_USDA=37.059
NC_035091.1	49206585	.	G	T	.	.	MAF_USDA=3.279
NC_035091.1	49206593	.	G	C	.	.	MAF_INRAE=9.494;MAF_USDA=13.934
NC_035091.1	49206595	.	G	A	.	.	MAF_INRAE=16.456;MAF_USDA=1.639
NC_035091.1	49206601	.	T	G	.	.	MAF_INRAE=44.304;MAF_USDA=29.412
NC_035091.1	49206628	.	C	G	.	.	MAF_USDA=4.918
NC_035091.1	49206712	.	A	C	.	.	MAF_INRAE=24.684;MAF_USDA=10.714
NC_035091.1	49206741	.	A	T	.	.	MAF_USDA=9.167
NC_035091.1	49206764	.	G	T	.	.	MAF_INRAE=5.263;MAF_USDA=7.143
NC_035091.1	49206814	.	C	A	.	.	MAF_INRAE=24.684;MAF_USDA=2.5
NC_035091.1	49206818	.	T	G	.	.	MAF_INRAE=30.833;MAF_USDA=1.667
NC_035091.1	49206876	.	A	C	.	.	MAF_USDA=3.333
NC_035091.1	49206917	.	G	T	.	.	MAF_USDA=5.0
NC_035091.1	49207054	.	T	G	.	.	MAF_USDA=2.5
NC_035091.1	49207061	.	A	T	.	.	MAF_USDA=2.459
NC_035091.1	49207098	.	C	T	.	.	MAF_INRAE=5.263
NC_035091.1	49207107	.	T	G	.	.	MAF_INRAE=31.646;MAF_USDA=8.333
NC_035091.1	49207118	.	G	T	.	.	MAF_USDA=2.5
NC_035091.1	49207123	.	G	C	.	.	MAF_INRAE=15.823;MAF_USDA=1.667
NC_035091.1	49207163	.	G	T	.	.	MAF_INRAE=34.177;MAF_USDA=25.882
NC_035091.1	49207187	.	A	C	.	.	MAF_USDA=3.279
NC_035091.1	49207235	.	A	G	.	.	MAF_INRAE=15.823;MAF_USDA=1.667
NC_035091.1	49207243	.	G	T	.	.	MAF_INRAE=38.608;MAF_USDA=31.548
NC_035091.1	49207328	.	C	A	.	.	MAF_INRAE=49.367;MAF_USDA=44.706
NC_035091.1	49207370	.	C	T	.	.	MAF_USDA=3.279
NC_035091.1	49207417	.	T	C	.	.	MAF_USDA=2.459
NC_035091.1	49207435	.	A	G	.	.	MAF_USDA=1.639
NC_035091.1	49207483	.	T	A	.	.	MAF_INRAE=12.025;MAF_USDA=24.118
NC_035091.1	49207503	.	C	A	.	.	MAF_USDA=1.639
NC_035091.1	49207541	.	A	C	.	.	MAF_USDA=1.639
NC_035091.1	49207565	.	G	T	.	.	MAF_USDA=4.706
NC_035091.1	49207632	.	G	A	.	.	MAF_INRAE=17.722;MAF_USDA=34.118
NC_035091.1	49207728	.	G	T	.	.	MAF_INRAE=40.506;MAF_USDA=41.667
NC_035091.1	49207790	.	GA	GC	.	.	MAF_USDA=22.917
NC_035091.1	49207791	.	A	C	.	.	MAF_INRAE=13.333;MAF_USDA=37.705
NC_035091.1	49207900	.	T	C	.	.	MAF_USDA=1.639
NC_035091.1	49207901	.	G	A	.	.	MAF_USDA=1.639
NC_035091.1	49207902	.	T	G	.	.	MAF_USDA=1.639
NC_035091.1	49207958	.	C	T	.	.	MAF_INRAE=2.5;MAF_USDA=5.738
NC_035091.1	49207963	.	G	A	.	.	MAF_INRAE=8.333
NC_035091.1	49207972	.	C	T	.	.	MAF_INRAE=10.0
NC_035091.1	49207973	.	C	A	.	.	MAF_INRAE=22.785;MAF_USDA=1.639
NC_035091.1	49207988	.	A	G	.	.	MAF_INRAE=2.5
NC_035091.1	49208112	.	A	T	.	.	MAF_INRAE=22.785;MAF_USDA=2.459
NC_035091.1	49208188	.	T	A	.	.	MAF_USDA=2.459
NC_035091.1	49208270	.	A	T	.	.	MAF_INRAE=3.333
NC_035091.1	49208275	.	C	A	.	.	MAF_INRAE=12.658;MAF_USDA=22.917
NC_035091.1	49208326	.	C	A	.	.	MAF_INRAE=5.833
NC_035091.1	49208356	.	A	C	.	.	MAF_USDA=1.639
NC_035091.1	49208379	.	T	G	.	.	MAF_INRAE=20.0
NC_035091.1	49208392	.	A	C	.	.	MAF_INRAE=27.5
NC_035091.1	49208458	.	C	A	.	.	MAF_INRAE=22.785;MAF_USDA=1.639
NC_035091.1	49208481	.	C	T	.	.	MAF_INRAE=5.0
NC_035091.1	49208501	.	C	A	.	.	MAF_USDA=31.25
NC_035091.1	49208519	.	G	A	.	.	MAF_INRAE=9.167;MAF_USDA=18.75
NC_035091.1	49208527	.	T	C	.	.	MAF_INRAE=10.0;MAF_USDA=25.0
NC_035091.1	49208554	.	C	T	.	.	MAF_INRAE=21.667;MAF_USDA=45.833
NC_035091.1	49208604	.	G	T	.	.	MAF_INRAE=2.632
NC_035091.1	49208609	.	G	A	.	.	MAF_INRAE=2.632;MAF_USDA=1.639
NC_035091.1	49208636	.	A	G	.	.	MAF_USDA=4.118
NC_035091.1	49208671	.	G	A	.	.	MAF_INRAE=37.342;MAF_USDA=27.059
NC_035091.1	49208781	.	A	C	.	.	MAF_INRAE=1.667;MAF_USDA=28.824
NC_035091.1	49208827	.	A	C	.	.	MAF_INRAE=8.333
NC_035091.1	49208833	.	A	G	.	.	MAF_INRAE=11.392;MAF_USDA=48.824
NC_035091.1	49208843	.	T	C	.	.	MAF_INRAE=8.333;MAF_USDA=6.25
NC_035091.1	49208880	.	C	A	.	.	MAF_USDA=4.098
NC_035091.1	49208909	.	A	G	.	.	MAF_INRAE=22.785;MAF_USDA=38.235
NC_035091.1	49208913	.	G	T	.	.	MAF_INRAE=5.0;MAF_USDA=11.765
NC_035091.1	49208923	.	C	G	.	.	MAF_INRAE=5.0;MAF_USDA=17.059
NC_035091.1	49208943	.	A	T	.	.	MAF_USDA=7.377
NC_035091.1	49208960	.	G	C	.	.	MAF_INRAE=22.785;MAF_USDA=1.639
NC_035091.1	49208964	.	C	A	.	.	MAF_USDA=1.639
NC_035091.1	49209006	.	C	A	.	.	MAF_INRAE=25.316;MAF_USDA=32.353
NC_035091.1	49209010	.	T	C	.	.	MAF_USDA=4.918
NC_035091.1	49209045	.	C	T	.	.	MAF_USDA=3.279
NC_035091.1	49209062	.	A	T	.	.	MAF_INRAE=6.667;MAF_USDA=30.0
NC_035091.1	49209128	.	T	C	.	.	MAF_USDA=1.667
NC_035091.1	49209137	.	T	G	.	.	MAF_USDA=3.333
NC_035091.1	49209157	.	C	T	.	.	MAF_USDA=1.667
NC_035091.1	49209159	.	T	G	.	.	MAF_INRAE=8.228;MAF_USDA=6.667
NC_035091.1	49209191	.	C	T	.	.	MAF_USDA=1.639
NC_035091.1	49209208	.	G	A	.	.	MAF_INRAE=15.823;MAF_USDA=7.059
NC_035091.1	49209213	.	G	A	.	.	MAF_INRAE=8.333;MAF_USDA=6.471
NC_035091.1	49209236	.	T	C	.	.	MAF_INRAE=5.0
NC_035091.1	49209237	.	A	C	.	.	MAF_INRAE=34.81;MAF_USDA=8.929
NC_035091.1	49209243	.	T	G	.	.	MAF_INRAE=30.38;MAF_USDA=35.119
NC_035091.1	49209351	.	C	T	.	.	MAF_USDA=14.754
NC_035091.1	49209547	.	G	T	.	.	MAF_INRAE=27.848;MAF_USDA=28.261
NC_035091.1	49209583	.	T	C	.	.	MAF_INRAE=3.333
NC_035091.1	49209604	.	T	C	.	.	MAF_INRAE=1.667
NC_035091.1	49209718	.	G	T	.	.	MAF_INRAE=29.747;MAF_USDA=4.348
NC_035091.1	49209740	.	C	A	.	.	MAF_INRAE=26.582
NC_035091.1	49209749	.	G	A	.	.	MAF_USDA=4.098
NC_035091.1	49209755	.	G	A	.	.	MAF_INRAE=7.5;MAF_USDA=5.882
NC_035091.1	49209800	.	C	T	.	.	MAF_INRAE=21.667;MAF_USDA=10.417
NC_035091.1	49209869	.	C	T	.	.	MAF_INRAE=18.333;MAF_USDA=14.583
NC_035091.1	49209893	.	C	T	.	.	MAF_INRAE=3.333
NC_035091.1	49211276	.	C	A	.	.	MAF_USDA=20.833
NC_035091.1	49211461	.	G	A	.	.	MAF_USDA=10.87
NC_035091.1	49211899	.	C	T	.	.	MAF_INRAE=3.333;MAF_USDA=12.353
NC_035091.1	49211912	.	T	C	.	.	MAF_USDA=4.918
NC_035091.1	49211934	.	C	T	.	.	MAF_USDA=8.197
NC_035091.1	49211956	.	A	G	.	.	MAF_USDA=2.459
NC_035091.1	49212027	.	G	A	.	.	MAF_INRAE=32.5;MAF_USDA=29.167
NC_035091.1	49212072	.	C	G	.	.	MAF_USDA=3.279
NC_035091.1	49212103	.	C	T	.	.	MAF_INRAE=32.5;MAF_USDA=27.647
NC_035091.1	49212133	.	G	T	.	.	MAF_USDA=1.639
NC_035091.1	49212135	.	A	C	.	.	MAF_INRAE=31.667;MAF_USDA=28.824
NC_035091.1	49212156	.	G	A	.	.	MAF_USDA=3.279
NC_035091.1	49212195	.	A	T	.	.	MAF_USDA=1.639
NC_035091.1	49212199	.	T	G	.	.	MAF_INRAE=31.667;MAF_USDA=27.647
NC_035091.1	49212239	.	G	A	.	.	MAF_USDA=2.459
NC_035091.1	49212309	.	C	T	.	.	MAF_USDA=5.833
NC_035091.1	49212345	.	T	G	.	.	MAF_USDA=1.667
NC_035091.1	49212414	.	T	A	.	.	MAF_INRAE=1.667
NC_035091.1	49212467	.	C	T	.	.	MAF_USDA=5.357
NC_035091.1	49212483	.	A	G	.	.	MAF_USDA=25.882
NC_035091.1	49212503	.	T	G	.	.	MAF_USDA=1.639
NC_035091.1	49212539	.	C	T	.	.	MAF_INRAE=25.0;MAF_USDA=20.0
NC_035091.1	49212545	.	C	G	.	.	MAF_INRAE=33.333;MAF_USDA=25.882
NC_035091.1	49212582	.	A	T	.	.	MAF_USDA=16.667
NC_035091.1	49212615	.	AT	AC	.	.	MAF_USDA=6.25
NC_035091.1	49212616	.	T	C	.	.	MAF_INRAE=7.5
NC_035091.1	49212657	.	G	A	.	.	MAF_USDA=2.941
NC_035091.1	49212669	.	G	A	.	.	MAF_USDA=3.279
NC_035091.1	49212707	.	G	C	.	.	MAF_USDA=7.059
NC_035091.1	49212745	.	G	C	.	.	MAF_INRAE=28.481;MAF_USDA=27.059
NC_035091.1	49212916	.	T	C	.	.	MAF_INRAE=45.57;MAF_USDA=12.941
NC_035091.1	49213002	.	T	A	.	.	MAF_INRAE=18.354;MAF_USDA=5.882
NC_035091.1	49213043	.	G	T	.	.	MAF_USDA=2.459
NC_035091.1	49213124	.	G	C	.	.	MAF_USDA=3.049
NC_035091.1	49213126	.	T	G	.	.	MAF_USDA=1.695
NC_035091.1	49213149	.	C	G	.	.	MAF_USDA=3.39
NC_035091.1	49213159	.	A	G	.	.	MAF_USDA=5.488
NC_035091.1	49213160	.	A	C	.	.	MAF_USDA=4.237
NC_035091.1	49213161	.	A	C	.	.	MAF_USDA=5.488
NC_035091.1	49213164	.	T	G	.	.	MAF_USDA=2.439
NC_035091.1	49213196	.	A	T	.	.	MAF_USDA=2.542
NC_035091.1	49213260	.	A	T	.	.	MAF_INRAE=7.5;MAF_USDA=6.25
NC_035091.1	49213301	.	T	A	.	.	MAF_INRAE=10.526
NC_035091.1	49213368	.	C	T	.	.	MAF_USDA=4.098
NC_035091.1	49213434	.	A	C	.	.	MAF_USDA=4.918
NC_035091.1	49213437	.	A	T	.	.	MAF_USDA=4.098
NC_035091.1	49213438	.	C	G	.	.	MAF_USDA=2.459
NC_035091.1	49213466	.	T	C	.	.	MAF_USDA=4.098
NC_035091.1	49213497	.	C	G	.	.	MAF_USDA=4.098
NC_035091.1	49213516	.	TC	TT	.	.	MAF_USDA=14.583
NC_035091.1	49213519	.	T	C	.	.	MAF_USDA=7.927
NC_035091.1	49213520	.	T	C	.	.	MAF_USDA=16.667
NC_035091.1	49213537	.	T	C	.	.	MAF_INRAE=3.333;MAF_USDA=8.235
NC_035091.1	49213538	.	A	C	.	.	MAF_INRAE=3.333;MAF_USDA=8.235
NC_035091.1	49213590	.	G	T	.	.	MAF_INRAE=8.333;MAF_USDA=5.882
NC_035091.1	49213591	.	G	A	.	.	MAF_INRAE=8.333;MAF_USDA=11.765
NC_035091.1	49213605	.	G	A	.	.	MAF_USDA=2.459
NC_035091.1	49213607	.	G	C	.	.	MAF_INRAE=8.333;MAF_USDA=48.824
NC_035091.1	49213620	.	G	T	.	.	MAF_INRAE=5.0
NC_035091.1	49213683	.	T	C	.	.	MAF_INRAE=7.595;MAF_USDA=7.647
NC_035091.1	49213685	.	A	C	.	.	MAF_USDA=4.098
NC_035091.1	49213711	.	G	A	.	.	MAF_USDA=1.639
NC_035091.1	49213716	.	G	A	.	.	MAF_USDA=1.639
NC_035091.1	49213734	.	T	A	.	.	MAF_USDA=4.098
NC_035091.1	49213803	.	C	T	.	.	MAF_USDA=4.098
NC_035091.1	49213828	.	C	T	.	.	MAF_USDA=4.098
NC_035091.1	49213866	.	C	G	.	.	MAF_USDA=1.639
NC_035091.1	49213872	.	G	A	.	.	MAF_USDA=1.639
NC_035091.1	49213881	.	A	T	.	.	MAF_USDA=5.738
NC_035091.1	49213887	.	G	C	.	.	MAF_USDA=2.459
NC_035091.1	49213892	.	A	T	.	.	MAF_USDA=5.738
NC_035091.1	49213908	.	C	T	.	.	MAF_USDA=1.639
NC_035091.1	49213918	.	T	A	.	.	MAF_USDA=4.098
NC_035091.1	49214033	.	C	A	.	.	MAF_INRAE=5.0;MAF_USDA=3.279
NC_035091.1	49214096	.	A	G	.	.	MAF_USDA=1.639
NC_035091.1	49214175	.	C	T	.	.	MAF_INRAE=6.962;MAF_USDA=6.557
NC_035091.1	49214211	.	C	G,T	.	.	MAF_INRAE=5.263;MAF_USDA=3.279
NC_035091.1	49214223	.	C	A	.	.	MAF_INRAE=5.263
NC_035091.1	49214233	.	A	G	.	.	MAF_INRAE=5.263
NC_035091.1	49214247	.	G	A	.	.	MAF_INRAE=48.101;MAF_USDA=8.824
NC_035091.1	49214307	.	T	G	.	.	MAF_INRAE=5.263;MAF_USDA=4.167
NC_035091.1	49214495	.	A	T	.	.	MAF_INRAE=5.263;MAF_USDA=4.167
NC_035091.1	49214501	.	T	A	.	.	MAF_INRAE=3.165;MAF_USDA=6.471
NC_035091.1	49214502	.	T	A	.	.	MAF_INRAE=9.167;MAF_USDA=40.588
NC_035091.1	49214534	.	G	A	.	.	MAF_USDA=2.459
NC_035091.1	49214535	.	C	A	.	.	MAF_USDA=2.459
NC_035091.1	49214588	.	C	T	.	.	MAF_INRAE=6.962;MAF_USDA=3.279
NC_035091.1	49214621	.	T	A	.	.	MAF_INRAE=8.228;MAF_USDA=48.235
NC_035091.1	49214640	.	A	T	.	.	MAF_USDA=2.459
NC_035091.1	49214727	.	G	A	.	.	MAF_INRAE=6.962;MAF_USDA=4.098
NC_035091.1	49214761	.	ACTGACT	ACTGACA	.	.	MAF_USDA=18.75
NC_035091.1	49214767	.	T	A	.	.	MAF_INRAE=44.937
NC_035091.1	49214832	.	A	T	.	.	MAF_INRAE=37.342;MAF_USDA=26.471
NC_035091.1	49214880	.	C	T	.	.	MAF_USDA=3.279
NC_035091.1	49214895	.	T	A	.	.	MAF_USDA=31.25
NC_035091.1	49214929	.	C	T	.	.	MAF_INRAE=6.962;MAF_USDA=4.098
NC_035091.1	49214985	.	A	G	.	.	MAF_USDA=4.098
NC_035091.1	49215011	.	T	C	.	.	MAF_INRAE=8.228;MAF_USDA=49.412
NC_035091.1	49215026	.	T	G	.	.	MAF_INRAE=8.861;MAF_USDA=44.118
NC_035091.1	49215074	.	G	T	.	.	MAF_INRAE=28.481;MAF_USDA=16.471
NC_035091.1	49215197	.	G	T	.	.	MAF_USDA=3.529
NC_035091.1	49215204	.	T	A	.	.	MAF_INRAE=45.57;MAF_USDA=20.588
NC_035091.1	49215205	.	G	C	.	.	MAF_INRAE=48.333;MAF_USDA=20.588
NC_035091.1	49215211	.	C	T	.	.	MAF_INRAE=39.241;MAF_USDA=29.412
NC_035091.1	49215225	.	A	G	.	.	MAF_USDA=10.417
NC_035091.1	49215227	.	A	G	.	.	MAF_INRAE=44.937;MAF_USDA=8.197
NC_035091.1	49215253	.	A	T	.	.	MAF_USDA=6.471
NC_035091.1	49215260	.	C	T	.	.	MAF_USDA=4.706
NC_035091.1	49215262	.	C	A	.	.	MAF_INRAE=12.5;MAF_USDA=2.353
NC_035091.1	49215292	.	T	A	.	.	MAF_INRAE=5.0;MAF_USDA=27.059
NC_035091.1	49215309	.	T	C	.	.	MAF_INRAE=12.5;MAF_USDA=4.118
NC_035091.1	49215314	.	C	T	.	.	MAF_USDA=10.0
NC_035091.1	49215426	.	G	C	.	.	MAF_INRAE=11.667;MAF_USDA=1.765
NC_035091.1	49215458	.	C	A	.	.	MAF_USDA=1.639
NC_035091.1	49215464	.	T	A	.	.	MAF_INRAE=29.114;MAF_USDA=16.471
NC_035091.1	49215532	.	T	A	.	.	MAF_USDA=1.639
NC_035091.1	49215541	.	A	T	.	.	MAF_USDA=1.639
NC_035091.1	49215542	.	T	A	.	.	MAF_USDA=1.639
NC_035091.1	49215572	.	T	C	.	.	MAF_USDA=1.639
NC_035091.1	49215726	.	G	A	.	.	MAF_INRAE=49.367;MAF_USDA=24.118
NC_035091.1	49215867	.	G	A	.	.	MAF_USDA=4.098
NC_035091.1	49215968	.	A	G	.	.	MAF_INRAE=27.848;MAF_USDA=21.176
NC_035091.1	49216031	.	G	A	.	.	MAF_USDA=2.459
NC_035091.1	49216103	.	C	T	.	.	MAF_INRAE=5.263;MAF_USDA=5.294
NC_035091.1	49216160	.	G	A	.	.	MAF_USDA=2.459
NC_035091.1	49216186	.	A	C	.	.	MAF_INRAE=45.57;MAF_USDA=10.588
NC_035091.1	49216307	.	T	G	.	.	MAF_USDA=1.639
NC_035091.1	49216399	.	G	A	.	.	MAF_INRAE=5.263;MAF_USDA=10.119
NC_035091.1	49216439	.	T	A	.	.	MAF_USDA=1.667
NC_035091.1	49216501	.	G	A	.	.	MAF_USDA=2.5
NC_035091.1	49216642	.	G	T	.	.	MAF_USDA=3.279
NC_035091.1	49216687	.	G	T	.	.	MAF_USDA=1.639
NC_035091.1	49216705	.	G	A	.	.	MAF_INRAE=12.5;MAF_USDA=6.25
NC_035091.1	49216712	.	A	G	.	.	MAF_USDA=2.459
NC_035091.1	49216713	.	C	T	.	.	MAF_INRAE=22.785;MAF_USDA=7.377
NC_035091.1	49216729	.	A	C	.	.	MAF_USDA=1.639
NC_035091.1	49216744	.	T	G	.	.	MAF_USDA=1.639
NC_035091.1	49216781	.	T	A	.	.	MAF_USDA=1.639
NC_035091.1	49216794	.	A	T	.	.	MAF_USDA=1.639
NC_035091.1	49216797	.	T	G	.	.	MAF_INRAE=34.177;MAF_USDA=22.131
NC_035091.1	49216837	.	A	C	.	.	MAF_USDA=1.639
NC_035091.1	49216853	.	T	A	.	.	MAF_INRAE=34.177;MAF_USDA=15.294
NC_035091.1	49216854	.	A	G	.	.	MAF_INRAE=4.167;MAF_USDA=11.176
NC_035091.1	49216864	.	C	G	.	.	MAF_USDA=12.5
NC_035091.1	49216948	.	A	G	.	.	MAF_USDA=6.25
NC_035091.1	49216977	.	C	A	.	.	MAF_INRAE=27.215;MAF_USDA=12.353
NC_035091.1	49216992	.	G	T	.	.	MAF_USDA=3.279
NC_035091.1	49217020	.	G	A	.	.	MAF_INRAE=5.0
NC_035091.1	49217026	.	G	A	.	.	MAF_INRAE=3.797;MAF_USDA=11.765
NC_035091.1	49217070	.	G	A	.	.	MAF_USDA=1.639
NC_035091.1	49217077	.	C	T	.	.	MAF_USDA=2.459
NC_035091.1	49217144	.	A	G	.	.	MAF_USDA=9.836
NC_035091.1	49217206	.	C	T	.	.	MAF_INRAE=2.5;MAF_USDA=2.459
NC_035091.1	49217240	.	T	G	.	.	MAF_USDA=4.098
NC_035091.1	49217253	.	T	A	.	.	MAF_USDA=4.918
NC_035091.1	49217283	.	T	C	.	.	MAF_USDA=1.639
NC_035091.1	49217297	.	G	A	.	.	MAF_USDA=1.639
NC_035091.1	49217301	.	G	T	.	.	MAF_USDA=1.639
NC_035091.1	49217304	.	T	G	.	.	MAF_USDA=4.098
NC_035091.1	49217354	.	G	A	.	.	MAF_INRAE=3.797;MAF_USDA=9.412
NC_035091.1	49217378	.	G	A	.	.	MAF_USDA=1.765
NC_035091.1	49217420	.	C	G	.	.	MAF_INRAE=3.797;MAF_USDA=11.176
NC_035091.1	49217444	.	A	G	.	.	MAF_INRAE=3.797;MAF_USDA=11.176
NC_035091.1	49217504	.	T	C	.	.	MAF_USDA=1.639
NC_035091.1	49217532	.	T	C	.	.	MAF_INRAE=6.962;MAF_USDA=4.918
NC_035091.1	49217550	.	G	A	.	.	MAF_USDA=5.882
NC_035091.1	49217560	.	A	C	.	.	MAF_USDA=1.639
NC_035091.1	49217637	.	C	T	.	.	MAF_USDA=1.639
NC_035091.1	49217639	.	C	G	.	.	MAF_USDA=1.639
NC_035091.1	49217685	.	A	C	.	.	MAF_USDA=1.639
NC_035091.1	49217722	.	C	T	.	.	MAF_USDA=8.333
NC_035091.1	49217787	.	T	G	.	.	MAF_USDA=9.836
NC_035091.1	49217790	.	T	A	.	.	MAF_USDA=10.656
NC_035091.1	49217825	.	C	T	.	.	MAF_USDA=1.639
NC_035091.1	49217856	.	T	A	.	.	MAF_USDA=2.459
NC_035091.1	49217916	.	T	C	.	.	MAF_INRAE=5.263;MAF_USDA=4.167
NC_035091.1	49217931	.	A	C	.	.	MAF_USDA=1.639
NC_035091.1	49217973	.	G	A	.	.	MAF_INRAE=36.709
NC_035091.1	49218007	.	G	T	.	.	MAF_INRAE=1.667
NC_035091.1	49218059	.	G	A	.	.	MAF_INRAE=44.304;MAF_USDA=8.824
NC_035091.1	49218128	.	C	T	.	.	MAF_INRAE=2.5
NC_035091.1	49218179	.	C	T	.	.	MAF_USDA=2.459
NC_035091.1	49218199	.	T	G	.	.	MAF_INRAE=3.797;MAF_USDA=12.353
NC_035091.1	49218298	.	T	A	.	.	MAF_USDA=1.639
NC_035091.1	49218319	.	G	A	.	.	MAF_INRAE=3.797;MAF_USDA=11.176
NC_035091.1	49218363	.	G	T	.	.	MAF_USDA=13.529
NC_035091.1	49218378	.	T	G	.	.	MAF_USDA=7.377
NC_035091.1	49218400	.	C	T	.	.	MAF_USDA=2.459
NC_035091.1	49218441	.	A	T	.	.	MAF_USDA=2.459
NC_035091.1	49218460	.	C	T	.	.	MAF_INRAE=4.43;MAF_USDA=7.059
NC_035091.1	49218465	.	A	G	.	.	MAF_INRAE=3.797;MAF_USDA=14.118
NC_035091.1	49218651	.	A	G	.	.	MAF_USDA=21.176
NC_035091.1	49218700	.	C	A	.	.	MAF_USDA=1.639
NC_035091.1	49218776	.	C	G	.	.	MAF_USDA=1.639
NC_035091.1	49218828	.	G	A	.	.	MAF_INRAE=5.0
NC_035091.1	49218839	.	T	C	.	.	MAF_USDA=9.016
NC_035091.1	49218875	.	G	T	.	.	MAF_USDA=2.459
NC_035091.1	49219031	.	T	G	.	.	MAF_USDA=2.459
NC_035091.1	49219118	.	G	A	.	.	MAF_INRAE=3.797;MAF_USDA=11.765
NC_035091.1	49219157	.	A	C	.	.	MAF_USDA=5.882
NC_035091.1	49219160	.	T	G	.	.	MAF_USDA=20.0
NC_035091.1	49219193	.	C	T	.	.	MAF_USDA=2.459
NC_035091.1	49219217	.	G	A	.	.	MAF_INRAE=5.263;MAF_USDA=7.059
NC_035091.1	49219356	.	C	T	.	.	MAF_USDA=2.459
NC_035091.1	49219427	.	G	A	.	.	MAF_INRAE=5.263;MAF_USDA=7.647
NC_035091.1	49219504	.	A	T	.	.	MAF_USDA=5.294
NC_035091.1	49219543	.	A	G	.	.	MAF_USDA=1.639
NC_035091.1	49219545	.	G	A	.	.	MAF_USDA=5.738
NC_035091.1	49219586	.	C	A	.	.	MAF_INRAE=44.937;MAF_USDA=8.824
NC_035091.1	49219661	.	A	C	.	.	MAF_INRAE=5.263;MAF_USDA=8.824
NC_035091.1	49219719	.	C	A	.	.	MAF_INRAE=3.797;MAF_USDA=11.905
NC_035091.1	49219789	.	T	C	.	.	MAF_USDA=1.639
NC_035091.1	49219814	.	T	C	.	.	MAF_INRAE=5.263;MAF_USDA=7.647
NC_035091.1	49219835	.	A	C	.	.	MAF_INRAE=5.263;MAF_USDA=7.738
NC_035091.1	49219874	.	C	T	.	.	MAF_USDA=1.639
NC_035091.1	49219915	.	G	T	.	.	MAF_INRAE=5.263;MAF_USDA=9.412
NC_035091.1	49219975	.	T	G	.	.	MAF_INRAE=5.263;MAF_USDA=8.824
NC_035091.1	49220014	.	G	A	.	.	MAF_INRAE=5.263
NC_035091.1	49220172	.	C	A	.	.	MAF_INRAE=3.797;MAF_USDA=10.588
NC_035091.1	49220198	.	G	A	.	.	MAF_INRAE=4.43;MAF_USDA=7.059
NC_035091.1	49220204	.	G	T	.	.	MAF_INRAE=5.263;MAF_USDA=8.235
NC_035091.1	49220258	.	C	T	.	.	MAF_INRAE=49.367;MAF_USDA=31.765
NC_035091.1	49220271	.	A	G	.	.	MAF_USDA=2.459
NC_035091.1	49220316	.	C	T	.	.	MAF_USDA=4.098
NC_035091.1	49220363	.	A	G	.	.	MAF_INRAE=37.342
NC_035091.1	49220384	.	G	A	.	.	MAF_USDA=1.639
NC_035091.1	49220404	.	T	C	.	.	MAF_INRAE=5.263;MAF_USDA=8.824
NC_035091.1	49220408	.	G	A	.	.	MAF_INRAE=3.333;MAF_USDA=21.176
NC_035091.1	49220409	.	T	C	.	.	MAF_INRAE=3.333;MAF_USDA=21.176
NC_035091.1	49220427	.	A	T	.	.	MAF_USDA=15.294
NC_035091.1	49220501	.	G	T	.	.	MAF_INRAE=5.263;MAF_USDA=8.235
NC_035091.1	49220527	.	T	G	.	.	MAF_INRAE=5.263;MAF_USDA=7.647
NC_035091.1	49220584	.	A	C	.	.	MAF_USDA=4.167
NC_035091.1	49220615	.	T	A	.	.	MAF_USDA=1.639
NC_035091.1	49220655	.	A	G	.	.	MAF_USDA=11.765
NC_035091.1	49220906	.	T	A	.	.	MAF_INRAE=6.962;MAF_USDA=25.0
NC_035091.1	49220914	.	T	A	.	.	MAF_INRAE=37.975;MAF_USDA=33.333
NC_035091.1	49220915	.	T	A	.	.	MAF_USDA=10.0
NC_035091.1	49220933	.	C	T	.	.	MAF_USDA=15.882
NC_035091.1	49220974	.	C	T	.	.	MAF_INRAE=5.263
NC_035091.1	49221125	.	G	A	.	.	MAF_USDA=34.118
NC_035091.1	49221131	.	G	A	.	.	MAF_INRAE=45.833
NC_035091.1	49221141	.	T	G	.	.	MAF_INRAE=30.833;MAF_USDA=34.118
NC_035091.1	49221178	.	C	T	.	.	MAF_INRAE=10.526;MAF_USDA=7.647
NC_035091.1	49221209	.	C	T	.	.	MAF_INRAE=10.526;MAF_USDA=7.647
NC_035091.1	49221231	.	C	T	.	.	MAF_INRAE=37.342;MAF_USDA=24.706
NC_035091.1	49221371	.	A	C	.	.	MAF_USDA=3.529
NC_035091.1	49221422	.	A	G	.	.	MAF_USDA=5.738
NC_035091.1	49221483	.	G	T	.	.	MAF_USDA=5.738
NC_035091.1	49221516	.	T	C	.	.	MAF_USDA=4.918
NC_035091.1	49221558	.	G	A	.	.	MAF_USDA=1.639
NC_035091.1	49221601	.	C	T	.	.	MAF_INRAE=13.333;MAF_USDA=6.25
NC_035091.1	49221602	.	A	G	.	.	MAF_INRAE=5.263;MAF_USDA=23.529
NC_035091.1	49221608	.	G	A	.	.	MAF_USDA=5.294
NC_035091.1	49221640	.	C	T	.	.	MAF_INRAE=5.263;MAF_USDA=26.471
NC_035091.1	49221643	.	G	A	.	.	MAF_USDA=26.471
NC_035091.1	49221658	.	T	A	.	.	MAF_INRAE=5.263;MAF_USDA=26.471
NC_035091.1	49221659	.	C	T	.	.	MAF_USDA=25.882
NC_035091.1	49221771	.	G	A	.	.	MAF_USDA=16.667
NC_035091.1	49221780	.	G	A	.	.	MAF_INRAE=5.263;MAF_USDA=25.301
NC_035091.1	49221807	.	G	T	.	.	MAF_USDA=4.819
NC_035091.1	49221815	.	T	G	.	.	MAF_USDA=25.0
NC_035091.1	49221871	.	TAA	TAG	.	.	MAF_USDA=27.083
NC_035091.1	49221912	.	A	T	.	.	MAF_USDA=3.39
NC_035091.1	49221931	.	T	C	.	.	MAF_INRAE=5.263;MAF_USDA=25.301
NC_035091.1	49221938	.	T	C	.	.	MAF_INRAE=21.053;MAF_USDA=45.294
NC_035091.1	49221947	.	A	T	.	.	MAF_USDA=16.471
NC_035091.1	49222075	.	A	G	.	.	MAF_INRAE=5.263;MAF_USDA=28.571
NC_035091.1	49222171	.	G	C	.	.	MAF_INRAE=10.526
NC_035091.1	49222191	.	C	T	.	.	MAF_INRAE=15.789;MAF_USDA=42.941
NC_035091.1	49222193	.	C	T	.	.	MAF_USDA=4.918
NC_035091.1	49222226	.	C	A	.	.	MAF_USDA=6.25
NC_035091.1	49222232	.	C	A	.	.	MAF_INRAE=10.127;MAF_USDA=38.235
NC_035091.1	49222242	.	T	A	.	.	MAF_USDA=20.833
NC_035091.1	49222278	.	A	C	.	.	MAF_INRAE=5.263;MAF_USDA=32.353
NC_035091.1	49222301	.	C	T	.	.	MAF_USDA=5.738
NC_035091.1	49222302	.	G	A	.	.	MAF_USDA=1.639
NC_035091.1	49222335	.	G	A	.	.	MAF_USDA=2.459
NC_035091.1	49222338	.	T	A	.	.	MAF_INRAE=6.962;MAF_USDA=4.918
NC_035091.1	49222355	.	A	C	.	.	MAF_USDA=15.294
NC_035091.1	49222370	.	T	G	.	.	MAF_INRAE=5.263;MAF_USDA=32.353
NC_035091.1	49222378	.	A	T	.	.	MAF_USDA=1.639
NC_035091.1	49222380	.	C	G	.	.	MAF_USDA=1.639
NC_035091.1	49222394	.	T	A	.	.	MAF_USDA=3.279
NC_035091.1	49222402	.	A	C	.	.	MAF_USDA=16.471
NC_035091.1	49222404	.	C	T	.	.	MAF_USDA=16.471
NC_035091.1	49222603	.	G	A	.	.	MAF_USDA=4.098
NC_035091.1	49222611	.	G	T	.	.	MAF_USDA=1.639
NC_035091.1	49222613	.	G	A	.	.	MAF_INRAE=5.263;MAF_USDA=35.294
NC_035091.1	49222792	.	C	T	.	.	MAF_USDA=25.0
NC_035091.1	49222854	.	T	C	.	.	MAF_USDA=25.0
NC_035091.1	49222869	.	G	A	.	.	MAF_INRAE=4.167
NC_035091.1	49222872	.	G	C	.	.	MAF_USDA=25.0
NC_035091.1	49222894	.	T	C	.	.	MAF_INRAE=15.833
NC_035091.1	49222899	.	G	A	.	.	MAF_INRAE=9.167
NC_035091.1	49222902	.	C	T	.	.	MAF_INRAE=10.0
NC_035091.1	49222913	.	G	T	.	.	MAF_INRAE=16.667
NC_035091.1	49222970	.	A	G	.	.	MAF_INRAE=30.0
NC_035091.1	49222978	.	C	A	.	.	MAF_INRAE=30.833
NC_035091.1	49222997	.	A	G	.	.	MAF_INRAE=38.333
NC_035091.1	49222999	.	A	T	.	.	MAF_INRAE=39.167
NC_035091.1	49223000	.	A	G	.	.	MAF_INRAE=36.667
NC_035091.1	49223001	.	C	T	.	.	MAF_INRAE=39.167
NC_035091.1	49223003	.	A	C	.	.	MAF_INRAE=37.5
NC_035091.1	49223012	.	C	T	.	.	MAF_INRAE=38.333
NC_035091.1	49223013	.	A	T	.	.	MAF_INRAE=37.5
NC_035091.1	49223015	.	A	G	.	.	MAF_INRAE=36.667
NC_035091.1	49223025	.	G	A	.	.	MAF_INRAE=2.632;MAF_USDA=4.118
NC_035091.1	49223051	.	C	T	.	.	MAF_INRAE=40.0;MAF_USDA=45.238
NC_035091.1	49223059	.	A	G	.	.	MAF_INRAE=37.5
NC_035091.1	49223067	.	T	C	.	.	MAF_INRAE=38.333
NC_035091.1	49223072	.	T	C	.	.	MAF_INRAE=36.667
NC_035091.1	49223082	.	G	A	.	.	MAF_INRAE=36.667
NC_035091.1	49223111	.	T	A	.	.	MAF_USDA=35.417
NC_035091.1	49223123	.	A	C	.	.	MAF_INRAE=45.0
NC_035091.1	49223134	.	C	G	.	.	MAF_INRAE=47.5
NC_035091.1	49223136	.	T	C	.	.	MAF_INRAE=47.5
NC_035091.1	49223170	.	C	T	.	.	MAF_INRAE=45.0
NC_035091.1	49223184	.	C	A	.	.	MAF_INRAE=11.667;MAF_USDA=4.918
NC_035091.1	49223189	.	G	C	.	.	MAF_INRAE=12.658
NC_035091.1	49223192	.	G	A	.	.	MAF_INRAE=17.5
NC_035091.1	49223211	.	C	T	.	.	MAF_INRAE=41.667
NC_035091.1	49223227	.	G	A	.	.	MAF_INRAE=48.333
NC_035091.1	49223229	.	T	C	.	.	MAF_INRAE=48.333
NC_035091.1	49223244	.	A	G	.	.	MAF_INRAE=47.5
NC_035091.1	49223245	.	T	C	.	.	MAF_INRAE=47.5
NC_035091.1	49223275	.	T	A	.	.	MAF_INRAE=10.127;MAF_USDA=10.588
NC_035091.1	49223285	.	A	T	.	.	MAF_INRAE=34.167
NC_035091.1	49223290	.	G	A	.	.	MAF_USDA=7.377
NC_035091.1	49223303	.	A	T	.	.	MAF_INRAE=24.167
NC_035091.1	49223311	.	C	G	.	.	MAF_INRAE=22.5
NC_035091.1	49223321	.	G	A	.	.	MAF_INRAE=21.667
NC_035091.1	49223322	.	A	C	.	.	MAF_INRAE=21.667
NC_035091.1	49223327	.	G	C	.	.	MAF_INRAE=5.0
NC_035091.1	49223355	.	A	T	.	.	MAF_INRAE=2.632;MAF_USDA=4.098
NC_035091.1	49223358	.	C	T	.	.	MAF_INRAE=35.0
NC_035091.1	49223362	.	T	A	.	.	MAF_INRAE=42.5
NC_035091.1	49223377	.	A	T	.	.	MAF_INRAE=43.333
NC_035091.1	49223378	.	G	A	.	.	MAF_INRAE=43.333
NC_035091.1	49223379	.	G	C	.	.	MAF_INRAE=44.167
NC_035091.1	49223380	.	G	A	.	.	MAF_INRAE=5.833
NC_035091.1	49223385	.	T	G	.	.	MAF_INRAE=42.5
NC_035091.1	49223390	.	A	C	.	.	MAF_INRAE=15.833
NC_035091.1	49223399	.	C	A	.	.	MAF_INRAE=42.5
NC_035091.1	49223403	.	G	T	.	.	MAF_INRAE=5.833
NC_035091.1	49223410	.	C	T	.	.	MAF_INRAE=40.0
NC_035091.1	49223427	.	C	T	.	.	MAF_INRAE=45.0
NC_035091.1	49223454	.	T	G	.	.	MAF_INRAE=4.167;MAF_USDA=24.59
NC_035091.1	49223459	.	G	T	.	.	MAF_INRAE=2.5
NC_035091.1	49223477	.	C	T	.	.	MAF_INRAE=5.0;MAF_USDA=6.557
NC_035091.1	49223484	.	T	A	.	.	MAF_USDA=47.917
NC_035091.1	49223487	.	T	C	.	.	MAF_USDA=12.5
NC_035091.1	49223497	.	A	T	.	.	MAF_INRAE=45.833
NC_035091.1	49223506	.	G	T	.	.	MAF_INRAE=45.0
NC_035091.1	49223508	.	T	C	.	.	MAF_INRAE=45.0
NC_035091.1	49223513	.	A	T	.	.	MAF_INRAE=47.5
NC_035091.1	49223515	.	G	T	.	.	MAF_INRAE=45.833
NC_035091.1	49223535	.	T	A	.	.	MAF_INRAE=48.333
NC_035091.1	49223553	.	T	G	.	.	MAF_INRAE=25.833
NC_035091.1	49223562	.	A	C	.	.	MAF_INRAE=28.333
NC_035091.1	49223563	.	T	C	.	.	MAF_INRAE=41.667
NC_035091.1	49223571	.	A	G	.	.	MAF_INRAE=40.833
NC_035091.1	49223578	.	C	A	.	.	MAF_INRAE=24.167
NC_035091.1	49223589	.	T	A	.	.	MAF_USDA=4.706
NC_035091.1	49223620	.	G	A	.	.	MAF_INRAE=18.333
NC_035091.1	49223626	.	T	A	.	.	MAF_INRAE=16.667
NC_035091.1	49223632	.	T	A	.	.	MAF_INRAE=15.0;MAF_USDA=31.25
NC_035091.1	49223638	.	C	T	.	.	MAF_INRAE=14.167;MAF_USDA=16.667
NC_035091.1	49223653	.	G	C	.	.	MAF_INRAE=7.5;MAF_USDA=12.941
NC_035091.1	49223667	.	T	C	.	.	MAF_INRAE=2.5
NC_035091.1	49223723	.	C	T	.	.	MAF_USDA=1.639
NC_035091.1	49223775	.	T	A	.	.	MAF_INRAE=5.833
NC_035091.1	49223795	.	T	G	.	.	MAF_INRAE=13.924;MAF_USDA=49.412
NC_035091.1	49223842	.	A	G	.	.	MAF_INRAE=5.696;MAF_USDA=41.765
NC_035091.1	49223863	.	G	A	.	.	MAF_INRAE=5.696;MAF_USDA=45.882
NC_035091.1	49223919	.	G	A	.	.	MAF_INRAE=5.696;MAF_USDA=44.706
NC_035091.1	49223922	.	C	A	.	.	MAF_USDA=1.639
NC_035091.1	49223930	.	A	T	.	.	MAF_INRAE=5.696;MAF_USDA=42.353
NC_035091.1	49223970	.	G	A	.	.	MAF_INRAE=5.833
NC_035091.1	49223987	.	C	T	.	.	MAF_INRAE=21.667
NC_035091.1	49223992	.	G	A	.	.	MAF_INRAE=7.5
NC_035091.1	49223994	.	T	C	.	.	MAF_INRAE=5.833
NC_035091.1	49224000	.	A	G	.	.	MAF_INRAE=7.5
NC_035091.1	49224006	.	A	G	.	.	MAF_INRAE=5.696
NC_035091.1	49224083	.	G	A	.	.	MAF_USDA=2.459
NC_035091.1	49224101	.	A	G	.	.	MAF_USDA=2.459
NC_035091.1	49224102	.	C	T	.	.	MAF_USDA=14.583
NC_035091.1	49224131	.	C	T	.	.	MAF_USDA=3.279
NC_035091.1	49224151	.	T	A	.	.	MAF_INRAE=6.962;MAF_USDA=3.279
NC_035091.1	49224209	.	C	G	.	.	MAF_USDA=2.459
NC_035091.1	49224255	.	A	T	.	.	MAF_USDA=3.279
NC_035091.1	49224312	.	T	C	.	.	MAF_INRAE=5.696;MAF_USDA=41.176
NC_035091.1	49224315	.	A	T	.	.	MAF_USDA=4.167
NC_035091.1	49224322	.	A	T	.	.	MAF_INRAE=6.962;MAF_USDA=6.557
NC_035091.1	49224442	.	T	C	.	.	MAF_USDA=3.279
NC_035091.1	49224449	.	G	A	.	.	MAF_USDA=2.459
NC_035091.1	49224468	.	C	T	.	.	MAF_INRAE=13.291;MAF_USDA=44.706
NC_035091.1	49224519	.	A	T	.	.	MAF_USDA=2.459
NC_035091.1	49224588	.	T	C	.	.	MAF_USDA=1.639
NC_035091.1	49224591	.	TTGGCTGAAGT	TTGGCTGAAGC	.	.	MAF_USDA=33.333
NC_035091.1	49224601	.	T	C	.	.	MAF_INRAE=5.696;MAF_USDA=42.5
NC_035091.1	49224688	.	C	G	.	.	MAF_INRAE=15.19;MAF_USDA=42.353
NC_035091.1	49224703	.	T	C	.	.	MAF_USDA=2.459
NC_035091.1	49224767	.	C	A	.	.	MAF_INRAE=5.696;MAF_USDA=45.294
NC_035091.1	49224781	.	G	A	.	.	MAF_INRAE=17.722;MAF_USDA=11.765
NC_035091.1	49224814	.	G	T	.	.	MAF_INRAE=15.19;MAF_USDA=41.667
NC_035091.1	49224858	.	G	A	.	.	MAF_INRAE=5.696;MAF_USDA=42.353
NC_035091.1	49224922	.	C	A	.	.	MAF_USDA=2.459
NC_035091.1	49224927	.	G	T	.	.	MAF_INRAE=8.228;MAF_USDA=10.588
NC_035091.1	49224981	.	T	C	.	.	MAF_INRAE=1.667
NC_035091.1	49225013	.	C	T	.	.	MAF_INRAE=5.833;MAF_USDA=42.941
NC_035091.1	49225034	.	T	C	.	.	MAF_INRAE=5.0;MAF_USDA=41.765
NC_035091.1	49225041	.	G	T	.	.	MAF_USDA=5.738
NC_035091.1	49225089	.	A	G	.	.	MAF_INRAE=9.167;MAF_USDA=39.412
NC_035091.1	49225117	.	G	A	.	.	MAF_USDA=5.738
NC_035091.1	49225155	.	A	T	.	.	MAF_USDA=4.918
NC_035091.1	49225272	.	T	G	.	.	MAF_USDA=4.762
NC_035091.1	49225309	.	C	A	.	.	MAF_INRAE=15.789;MAF_USDA=43.529
NC_035091.1	49225323	.	C	T	.	.	MAF_INRAE=21.053;MAF_USDA=7.377
NC_035091.1	49225329	.	A	T	.	.	MAF_INRAE=10.526
NC_035091.1	49225400	.	G	A	.	.	MAF_USDA=3.279
NC_035091.1	49225445	.	A	T	.	.	MAF_USDA=4.118
NC_035091.1	49225481	.	A	G	.	.	MAF_USDA=10.417
NC_035091.1	49225529	.	A	G	.	.	MAF_USDA=3.279
NC_035091.1	49225635	.	A	G	.	.	MAF_INRAE=6.329;MAF_USDA=42.262
NC_035091.1	49225668	.	A	T	.	.	MAF_INRAE=21.053
NC_035091.1	49225950	.	G	A	.	.	MAF_USDA=37.5
NC_035091.1	49226012	.	A	G	.	.	MAF_USDA=39.583
NC_035091.1	49226066	.	C	A	.	.	MAF_USDA=2.459
NC_035091.1	49226087	.	G	A	.	.	MAF_USDA=4.098
NC_035091.1	49226137	.	A	T	.	.	MAF_USDA=1.639
NC_035091.1	49226261	.	T	G	.	.	MAF_USDA=19.412
NC_035091.1	49226284	.	C	T	.	.	MAF_USDA=1.639
NC_035091.1	49226289	.	T	C	.	.	MAF_INRAE=5.696;MAF_USDA=43.529
NC_035091.1	49226452	.	T	C	.	.	MAF_USDA=5.738
NC_035091.1	49226455	.	C	T	.	.	MAF_USDA=1.639
NC_035091.1	49226490	.	C	A	.	.	MAF_USDA=2.459
NC_035091.1	49226495	.	C	A	.	.	MAF_USDA=5.738
NC_035091.1	49226871	.	T	G	.	.	MAF_INRAE=5.0;MAF_USDA=33.529
NC_035091.1	49226880	.	T	A	.	.	MAF_USDA=3.279
NC_035091.1	49226944	.	T	C	.	.	MAF_INRAE=5.263;MAF_USDA=4.706
NC_035091.1	49226948	.	A	C	.	.	MAF_USDA=3.279
NC_035091.1	49226959	.	A	G	.	.	MAF_INRAE=5.696;MAF_USDA=42.941
NC_035091.1	49227046	.	T	C	.	.	MAF_USDA=40.588
NC_035091.1	49227104	.	G	C	.	.	MAF_USDA=14.706
NC_035091.1	49227247	.	C	T	.	.	MAF_USDA=7.377
NC_035091.1	49227272	.	G	T	.	.	MAF_USDA=2.542
NC_035091.1	49227371	.	GGGA	GGGG	.	.	MAF_USDA=33.333
NC_035091.1	49227374	.	A	G	.	.	MAF_INRAE=5.0
NC_035091.1	49227423	.	G	T	.	.	MAF_USDA=2.459
NC_035091.1	49227481	.	A	T	.	.	MAF_USDA=2.542
NC_035091.1	49227627	.	G	A	.	.	MAF_USDA=1.829
NC_035091.1	49227728	.	G	A	.	.	MAF_USDA=2.542
NC_035091.1	49227742	.	C	T	.	.	MAF_USDA=37.654
NC_035091.1	49227745	.	C	T	.	.	MAF_USDA=2.586
NC_035091.1	49227797	.	T	C	.	.	MAF_USDA=8.537
NC_035091.1	49227864	.	G	A	.	.	MAF_USDA=1.695
NC_035091.1	49227874	.	G	T	.	.	MAF_USDA=14.634
NC_035091.1	49227973	.	C	A	.	.	MAF_USDA=31.481
NC_035091.1	49228048	.	T	A	.	.	MAF_USDA=32.53
NC_035091.1	49228195	.	C	G	.	.	MAF_USDA=2.459
NC_035091.1	49228223	.	G	A	.	.	MAF_INRAE=13.924;MAF_USDA=46.471
NC_035091.1	49228228	.	G	A	.	.	MAF_USDA=2.459
NC_035091.1	49228259	.	A	C	.	.	MAF_INRAE=12.658;MAF_USDA=48.824
NC_035091.1	49228271	.	A	G	.	.	MAF_INRAE=12.658;MAF_USDA=47.059
NC_035091.1	49228317	.	A	G	.	.	MAF_INRAE=5.263;MAF_USDA=1.765
NC_035091.1	49228475	.	G	A	.	.	MAF_INRAE=12.658;MAF_USDA=49.412
NC_035091.1	49228578	.	T	C	.	.	MAF_USDA=3.279
NC_035091.1	49228632	.	A	G	.	.	MAF_USDA=1.639
NC_035091.1	49228673	.	C	A	.	.	MAF_USDA=4.918
NC_035091.1	49228677	.	T	A	.	.	MAF_INRAE=13.291;MAF_USDA=46.471
NC_035091.1	49228721	.	G	A	.	.	MAF_INRAE=5.0;MAF_USDA=14.118
NC_035091.1	49228777	.	C	A	.	.	MAF_INRAE=1.667
NC_035091.1	49228800	.	T	C	.	.	MAF_USDA=5.738
NC_035091.1	49228804	.	G	C	.	.	MAF_USDA=2.459
NC_035091.1	49228944	.	A	G	.	.	MAF_INRAE=12.658;MAF_USDA=48.824
NC_035091.1	49229023	.	G	A	.	.	MAF_USDA=1.639
NC_035091.1	49229078	.	A	G	.	.	MAF_INRAE=12.658;MAF_USDA=27.647
NC_035091.1	49229221	.	G	A	.	.	MAF_USDA=9.836
NC_035091.1	49229248	.	T	G	.	.	MAF_USDA=19.412
NC_035091.1	49229250	.	T	C	.	.	MAF_USDA=2.459
NC_035091.1	49229329	.	G	A	.	.	MAF_INRAE=6.962;MAF_USDA=1.639
NC_035091.1	49229397	.	T	A	.	.	MAF_INRAE=6.962;MAF_USDA=7.377
NC_035091.1	49229462	.	G	A	.	.	MAF_USDA=3.279
NC_035091.1	49229487	.	T	C	.	.	MAF_USDA=21.429
NC_035091.1	49229490	.	A	G	.	.	MAF_USDA=2.5
NC_035091.1	49229497	.	A	C	.	.	MAF_USDA=1.667
NC_035091.1	49229595	.	C	T	.	.	MAF_INRAE=5.263;MAF_USDA=4.706
NC_035091.1	49229601	.	A	T	.	.	MAF_INRAE=5.063;MAF_USDA=10.119
NC_035091.1	49229618	.	A	C	.	.	MAF_INRAE=5.063;MAF_USDA=9.412
NC_035091.1	49229648	.	G	C	.	.	MAF_USDA=29.167
NC_035091.1	49229655	.	C	A	.	.	MAF_INRAE=5.0;MAF_USDA=2.941
NC_035091.1	49229656	.	A	C	.	.	MAF_INRAE=5.0;MAF_USDA=2.459
NC_035091.1	49229667	.	C	T	.	.	MAF_INRAE=5.0;MAF_USDA=29.167
NC_035091.1	49229753	.	A	C	.	.	MAF_USDA=5.738
NC_035091.1	49229758	.	T	G	.	.	MAF_INRAE=5.263
NC_035091.1	49229762	.	C	G	.	.	MAF_USDA=1.639
NC_035091.1	49229779	.	C	T	.	.	MAF_INRAE=4.43;MAF_USDA=9.412
NC_035091.1	49229844	.	A	C	.	.	MAF_USDA=2.941
NC_035091.1	49229860	.	C	A	.	.	MAF_INRAE=5.263
NC_035091.1	49229939	.	C	G	.	.	MAF_USDA=24.118
NC_035091.1	49229946	.	T	A	.	.	MAF_USDA=24.706
NC_035091.1	49229984	.	G	T	.	.	MAF_USDA=2.459
NC_035091.1	49230151	.	G	A	.	.	MAF_INRAE=5.063;MAF_USDA=35.294
NC_035091.1	49230155	.	T	A	.	.	MAF_USDA=3.529
NC_035091.1	49230209	.	A	G	.	.	MAF_INRAE=5.063;MAF_USDA=9.412
NC_035091.1	49230235	.	T	G	.	.	MAF_USDA=25.294
NC_035091.1	49230250	.	G	A	.	.	MAF_USDA=25.294
NC_035091.1	49230254	.	G	A	.	.	MAF_INRAE=8.333;MAF_USDA=44.706
NC_035091.1	49230299	.	G	A	.	.	MAF_USDA=3.279
NC_035091.1	49230314	.	A	C	.	.	MAF_INRAE=5.263;MAF_USDA=4.706
NC_035091.1	49230366	.	C	T	.	.	MAF_USDA=25.882
NC_035091.1	49230370	.	T	C	.	.	MAF_USDA=26.471
NC_035091.1	49230373	.	C	T	.	.	MAF_USDA=25.882
NC_035091.1	49230457	.	G	T	.	.	MAF_USDA=26.471
NC_035091.1	49230462	.	A	C	.	.	MAF_INRAE=22.785;MAF_USDA=6.557
NC_035091.1	49230721	.	C	A	.	.	MAF_USDA=1.639
NC_035091.1	49230752	.	T	C	.	.	MAF_USDA=18.235
NC_035091.1	49230795	.	G	A	.	.	MAF_INRAE=6.962;MAF_USDA=2.459
NC_035091.1	49230799	.	G	A	.	.	MAF_USDA=1.639
NC_035091.1	49230805	.	A	T	.	.	MAF_USDA=3.279
NC_035091.1	49230821	.	G	T	.	.	MAF_INRAE=11.667;MAF_USDA=2.941
NC_035091.1	49230887	.	G	A	.	.	MAF_USDA=2.459
NC_035091.1	49230968	.	T	C	.	.	MAF_INRAE=5.0;MAF_USDA=39.412
NC_035091.1	49231013	.	T	A	.	.	MAF_INRAE=2.632
NC_035091.1	49231015	.	C	T	.	.	MAF_USDA=2.459
NC_035091.1	49231097	.	T	G	.	.	MAF_USDA=31.25
NC_035091.1	49231110	.	G	A	.	.	MAF_INRAE=5.0;MAF_USDA=37.647
NC_035091.1	49231215	.	G	T	.	.	MAF_USDA=2.459
NC_035091.1	49231229	.	A	C	.	.	MAF_USDA=30.0
NC_035091.1	49231246	.	T	C	.	.	MAF_USDA=30.588
NC_035091.1	49231249	.	G	A	.	.	MAF_USDA=30.0
NC_035091.1	49231288	.	A	G	.	.	MAF_USDA=25.882
NC_035091.1	49231311	.	C	G	.	.	MAF_USDA=27.083
NC_035091.1	49231336	.	G	C	.	.	MAF_USDA=25.294
NC_035091.1	49231375	.	G	A	.	.	MAF_USDA=6.557
NC_035091.1	49231481	.	G	A	.	.	MAF_USDA=6.557
NC_035091.1	49231495	.	C	T	.	.	MAF_INRAE=28.481;MAF_USDA=24.706
NC_035091.1	49231531	.	A	G	.	.	MAF_INRAE=5.263;MAF_USDA=3.529
NC_035091.1	49231550	.	G	A	.	.	MAF_USDA=2.459
NC_035091.1	49231553	.	C	T	.	.	MAF_INRAE=5.263;MAF_USDA=4.167
NC_035091.1	49231617	.	G	T	.	.	MAF_USDA=1.639
NC_035091.1	49231634	.	C	T	.	.	MAF_USDA=2.459
NC_035091.1	49231692	.	G	C	.	.	MAF_USDA=25.882
NC_035091.1	49231704	.	C	T	.	.	MAF_INRAE=5.263;MAF_USDA=1.765
NC_035091.1	49231712	.	C	T	.	.	MAF_USDA=4.918
NC_035091.1	49231715	.	C	T	.	.	MAF_USDA=1.639
NC_035091.1	49231731	.	A	T	.	.	MAF_USDA=1.639
NC_035091.1	49231733	.	G	A	.	.	MAF_INRAE=6.962;MAF_USDA=20.0
NC_035091.1	49231762	.	G	A	.	.	MAF_USDA=1.639
NC_035091.1	49231806	.	T	C	.	.	MAF_USDA=2.459
NC_035091.1	49231812	.	C	T	.	.	MAF_INRAE=5.063;MAF_USDA=36.471
NC_035091.1	49231866	.	A	G	.	.	MAF_INRAE=5.263;MAF_USDA=4.167
NC_035091.1	49231991	.	A	G	.	.	MAF_USDA=3.333
NC_035091.1	49232079	.	C	T	.	.	MAF_USDA=1.639
NC_035091.1	49232177	.	C	A	.	.	MAF_INRAE=5.263
NC_035091.1	49232236	.	T	G	.	.	MAF_USDA=1.639
NC_035091.1	49232341	.	T	G	.	.	MAF_INRAE=8.228;MAF_USDA=3.529
NC_035091.1	49232359	.	A	G	.	.	MAF_INRAE=8.228;MAF_USDA=15.882
NC_035091.1	49232376	.	T	A	.	.	MAF_USDA=2.459
NC_035091.1	49232389	.	T	C	.	.	MAF_INRAE=29.114;MAF_USDA=25.294
NC_035091.1	49232395	.	T	A	.	.	MAF_USDA=3.279
NC_035091.1	49232487	.	G	C	.	.	MAF_INRAE=15.19;MAF_USDA=38.824
NC_035091.1	49232579	.	T	G	.	.	MAF_INRAE=10.526;MAF_USDA=33.529
NC_035091.1	49232580	.	T	A	.	.	MAF_USDA=32.941
NC_035091.1	49232612	.	T	C	.	.	MAF_USDA=1.639
NC_035091.1	49232614	.	T	G	.	.	MAF_INRAE=2.5
NC_035091.1	49232624	.	C	T	.	.	MAF_INRAE=5.0;MAF_USDA=12.353
NC_035091.1	49232640	.	T	G	.	.	MAF_INRAE=5.263;MAF_USDA=16.471
NC_035091.1	49232643	.	T	C	.	.	MAF_INRAE=5.263
NC_035091.1	49232675	.	G	C	.	.	MAF_USDA=2.459
NC_035091.1	49232714	.	C	A	.	.	MAF_INRAE=12.025;MAF_USDA=14.118
NC_035091.1	49232754	.	T	C	.	.	MAF_INRAE=5.263;MAF_USDA=4.167
NC_035091.1	49232759	.	T	C	.	.	MAF_USDA=4.098
NC_035091.1	49232760	.	A	T	.	.	MAF_USDA=5.738
NC_035091.1	49232769	.	C	T	.	.	MAF_USDA=1.639
NC_035091.1	49232773	.	G	C	.	.	MAF_INRAE=10.759;MAF_USDA=5.294
NC_035091.1	49232804	.	C	T	.	.	MAF_USDA=9.016
NC_035091.1	49232813	.	C	T	.	.	MAF_INRAE=4.43;MAF_USDA=4.098
NC_035091.1	49232847	.	A	G	.	.	MAF_INRAE=5.263;MAF_USDA=27.059
NC_035091.1	49232869	.	A	G	.	.	MAF_INRAE=31.579;MAF_USDA=30.588
NC_035091.1	49232932	.	C	A	.	.	MAF_INRAE=37.342;MAF_USDA=26.471
NC_035091.1	49233164	.	T	A	.	.	MAF_INRAE=5.0;MAF_USDA=17.647
NC_035091.1	49233184	.	G	T	.	.	MAF_INRAE=21.667
NC_035091.1	49233203	.	C	T	.	.	MAF_INRAE=3.333;MAF_USDA=5.882
NC_035091.1	49233261	.	C	T	.	.	MAF_INRAE=18.987;MAF_USDA=45.882
NC_035091.1	49233381	.	T	A	.	.	MAF_USDA=1.639
NC_035091.1	49233502	.	A	T	.	.	MAF_INRAE=5.263;MAF_USDA=16.393
NC_035091.1	49233538	.	C	T	.	.	MAF_USDA=6.557
NC_035091.1	49233698	.	T	G	.	.	MAF_INRAE=5.263;MAF_USDA=1.639
NC_035091.1	49233708	.	T	A	.	.	MAF_INRAE=5.263;MAF_USDA=15.574
NC_035091.1	49233764	.	C	T	.	.	MAF_USDA=17.213
NC_035091.1	49233786	.	T	G	.	.	MAF_USDA=4.237
NC_035091.1	49233794	.	A	C	.	.	MAF_USDA=5.738
NC_035091.1	49233841	.	G	A	.	.	MAF_INRAE=5.263;MAF_USDA=4.167
NC_035091.1	49233871	.	T	G	.	.	MAF_INRAE=5.263;MAF_USDA=11.475
NC_035091.1	49233894	.	C	G	.	.	MAF_USDA=6.557
NC_035091.1	49233927	.	T	C	.	.	MAF_INRAE=5.263;MAF_USDA=17.213
NC_035091.1	49234002	.	G	A	.	.	MAF_USDA=4.167
NC_035091.1	49234070	.	A	G	.	.	MAF_INRAE=5.263;MAF_USDA=17.213
NC_035091.1	49234092	.	A	T	.	.	MAF_USDA=1.639
NC_035091.1	49234106	.	T	A	.	.	MAF_USDA=1.639
NC_035091.1	49234408	.	G	A	.	.	MAF_USDA=4.918
NC_035091.1	49234451	.	C	G	.	.	MAF_INRAE=15.833;MAF_USDA=7.647
NC_035091.1	49234515	.	C	T	.	.	MAF_INRAE=19.62;MAF_USDA=42.353
NC_035091.1	49234552	.	T	C	.	.	MAF_INRAE=5.263;MAF_USDA=27.049
NC_035091.1	49234594	.	G	A	.	.	MAF_INRAE=5.263
NC_035091.1	49234651	.	T	A	.	.	MAF_INRAE=5.263;MAF_USDA=24.59
NC_035091.1	49234711	.	G	C	.	.	MAF_INRAE=5.263;MAF_USDA=23.77
NC_035091.1	49234765	.	C	T	.	.	MAF_INRAE=3.333;MAF_USDA=5.294
NC_035091.1	49234921	.	C	T	.	.	MAF_USDA=7.059
NC_035091.1	49234933	.	G	A	.	.	MAF_USDA=1.639
NC_035091.1	49234956	.	G	A	.	.	MAF_INRAE=49.367;MAF_USDA=34.706
NC_035091.1	49235059	.	A	G	.	.	MAF_INRAE=13.924;MAF_USDA=16.471
NC_035091.1	49235065	.	C	T	.	.	MAF_INRAE=5.696;MAF_USDA=37.647
NC_035091.1	49235146	.	A	G	.	.	MAF_INRAE=5.833;MAF_USDA=1.724
NC_035091.1	49235162	.	G	T	.	.	MAF_INRAE=22.5;MAF_USDA=45.833
NC_035091.1	49235180	.	C	T	.	.	MAF_INRAE=5.263;MAF_USDA=6.897
NC_035091.1	49235188	.	C	A	.	.	MAF_INRAE=5.263;MAF_USDA=6.78
NC_035091.1	49235220	.	C	T	.	.	MAF_INRAE=5.263;MAF_USDA=3.448
NC_035091.1	49235285	.	G	A	.	.	MAF_INRAE=5.263
NC_035091.1	49239181	.	G	A	.	.	MAF_USDA=20.833
NC_035091.1	49239360	.	A	T	.	.	MAF_INRAE=5.263;MAF_USDA=7.627
NC_035091.1	49239361	.	T	G	.	.	MAF_USDA=7.627
NC_035091.1	49239367	.	G	C	.	.	MAF_INRAE=5.263;MAF_USDA=11.475
NC_035091.1	49239507	.	C	A	.	.	MAF_USDA=5.738
NC_035091.1	49239628	.	C	T	.	.	MAF_INRAE=37.342;MAF_USDA=4.918
NC_035091.1	49239641	.	G	T	.	.	MAF_INRAE=25.316;MAF_USDA=7.647
NC_035091.1	49239653	.	G	T	.	.	MAF_INRAE=18.354;MAF_USDA=45.882
NC_035091.1	49239825	.	G	A	.	.	MAF_INRAE=5.696;MAF_USDA=34.706
NC_035091.1	49239945	.	A	G	.	.	MAF_INRAE=18.987;MAF_USDA=44.118
NC_035091.1	49239989	.	A	T	.	.	MAF_INRAE=5.263;MAF_USDA=13.934
NC_035091.1	49240038	.	G	A	.	.	MAF_INRAE=15.833;MAF_USDA=8.235
NC_035091.1	49240083	.	G	T	.	.	MAF_USDA=3.279
NC_035091.1	49240219	.	A	G	.	.	MAF_INRAE=5.696;MAF_USDA=35.882
NC_035091.1	49240234	.	C	A	.	.	MAF_USDA=12.295
NC_035091.1	49240253	.	T	A	.	.	MAF_INRAE=5.263;MAF_USDA=12.295
NC_035091.1	49240287	.	G	T	.	.	MAF_USDA=3.279
NC_035091.1	49240353	.	A	G	.	.	MAF_INRAE=18.354;MAF_USDA=47.917
NC_035091.1	49240357	.	G	A	.	.	MAF_USDA=2.083
NC_035091.1	49240427	.	C	T	.	.	MAF_INRAE=8.228;MAF_USDA=10.588
NC_035091.1	49240438	.	C	T	.	.	MAF_INRAE=5.263
NC_035091.1	49240508	.	T	C	.	.	MAF_INRAE=21.667;MAF_USDA=45.882
NC_035091.1	49240583	.	G	A	.	.	MAF_INRAE=19.62;MAF_USDA=42.941
NC_035091.1	49240625	.	A	C	.	.	MAF_INRAE=21.667;MAF_USDA=47.059
NC_035091.1	49240668	.	T	C	.	.	MAF_INRAE=5.263
NC_035091.1	49240839	.	A	C	.	.	MAF_INRAE=5.0;MAF_USDA=27.083
NC_035091.1	49240841	.	T	A	.	.	MAF_INRAE=5.0
NC_035091.1	49240891	.	T	A	.	.	MAF_INRAE=3.333;MAF_USDA=39.583
NC_035091.1	49240893	.	C	A	.	.	MAF_INRAE=3.333;MAF_USDA=39.583
NC_035091.1	49240899	.	T	C	.	.	MAF_INRAE=3.333;MAF_USDA=37.5
NC_035091.1	49240908	.	G	C	.	.	MAF_INRAE=1.667
NC_035091.1	49241009	.	C	T	.	.	MAF_USDA=1.639
NC_035091.1	49241078	.	G	A	.	.	MAF_INRAE=22.5;MAF_USDA=48.235
NC_035091.1	49241159	.	G	T	.	.	MAF_INRAE=25.316;MAF_USDA=38.235
NC_035091.1	49241184	.	A	G	.	.	MAF_INRAE=17.722;MAF_USDA=45.294
NC_035091.1	49241201	.	G	T	.	.	MAF_INRAE=1.667;MAF_USDA=12.353
NC_035091.1	49241238	.	T	C	.	.	MAF_USDA=2.459
NC_035091.1	49241240	.	G	T	.	.	MAF_USDA=2.459
NC_035091.1	49241266	.	T	G	.	.	MAF_INRAE=7.5;MAF_USDA=24.706
NC_035091.1	49241275	.	G	A	.	.	MAF_INRAE=10.526
NC_035091.1	49241284	.	T	A	.	.	MAF_USDA=4.098
NC_035091.1	49241405	.	A	G	.	.	MAF_INRAE=21.053;MAF_USDA=14.706
NC_035091.1	49241445	.	G	T	.	.	MAF_USDA=4.098
NC_035091.1	49241446	.	T	C	.	.	MAF_USDA=4.098
NC_035091.1	49241451	.	T	C	.	.	MAF_USDA=4.098
NC_035091.1	49241455	.	C	T	.	.	MAF_USDA=4.098
NC_035091.1	49241456	.	A	G	.	.	MAF_USDA=4.098
NC_035091.1	49241459	.	T	C	.	.	MAF_USDA=4.098
NC_035091.1	49241558	.	C	A	.	.	MAF_USDA=5.294
NC_035091.1	49241611	.	A	G	.	.	MAF_INRAE=16.456;MAF_USDA=44.118
NC_035091.1	49241634	.	A	G	.	.	MAF_INRAE=18.354;MAF_USDA=44.118
NC_035091.1	49241674	.	C	T	.	.	MAF_INRAE=15.823;MAF_USDA=43.529
NC_035091.1	49241845	.	T	C	.	.	MAF_INRAE=3.333;MAF_USDA=5.294
NC_035091.1	49242040	.	A	C	.	.	MAF_INRAE=26.316
NC_035091.1	49242070	.	A	T	.	.	MAF_INRAE=22.785;MAF_USDA=45.882
NC_035091.1	49242083	.	C	G	.	.	MAF_INRAE=22.785;MAF_USDA=35.882
NC_035091.1	49242158	.	A	T	.	.	MAF_INRAE=22.785;MAF_USDA=44.706
NC_035091.1	49242215	.	G	A	.	.	MAF_USDA=1.639
NC_035091.1	49242291	.	A	T	.	.	MAF_INRAE=20.0;MAF_USDA=47.917
NC_035091.1	49242356	.	A	G	.	.	MAF_USDA=4.918
NC_035091.1	49242370	.	G	A	.	.	MAF_INRAE=8.228;MAF_USDA=8.235
NC_035091.1	49242374	.	T	C	.	.	MAF_USDA=18.75
NC_035091.1	49242377	.	G	A	.	.	MAF_USDA=18.75
NC_035091.1	49242383	.	C	T	.	.	MAF_INRAE=22.152;MAF_USDA=42.941
NC_035091.1	49242440	.	G	A	.	.	MAF_INRAE=31.013;MAF_USDA=23.529
NC_035091.1	49242507	.	T	G	.	.	MAF_INRAE=9.494;MAF_USDA=19.412
NC_035091.1	49242553	.	T	G	.	.	MAF_USDA=1.639
NC_035091.1	49242624	.	A	G	.	.	MAF_USDA=1.639
NC_035091.1	49242631	.	T	C	.	.	MAF_INRAE=38.608;MAF_USDA=25.882
NC_035091.1	49242707	.	T	C	.	.	MAF_USDA=1.639
NC_035091.1	49242747	.	C	G	.	.	MAF_INRAE=6.329;MAF_USDA=12.295
NC_035091.1	49242771	.	T	A	.	.	MAF_USDA=25.0
NC_035091.1	49242772	.	G	T	.	.	MAF_USDA=29.167
NC_035091.1	49242773	.	G	T	.	.	MAF_USDA=47.917
NC_035091.1	49242781	.	T	A	.	.	MAF_USDA=18.824
NC_035091.1	49242782	.	T	A	.	.	MAF_INRAE=25.833;MAF_USDA=41.765
NC_035091.1	49242783	.	A	T	.	.	MAF_USDA=1.639
NC_035091.1	49242788	.	T	A	.	.	MAF_USDA=11.585
NC_035091.1	49242797	.	T	A	.	.	MAF_INRAE=20.886;MAF_USDA=47.917
NC_035091.1	49242859	.	G	T	.	.	MAF_USDA=5.172
NC_035091.1	49242860	.	T	G	.	.	MAF_INRAE=3.333;MAF_USDA=15.244
NC_035091.1	49242929	.	T	C	.	.	MAF_USDA=1.639
NC_035091.1	49242943	.	T	A	.	.	MAF_INRAE=22.152;MAF_USDA=31.176
NC_035091.1	49242944	.	A	T	.	.	MAF_INRAE=22.5;MAF_USDA=31.176
NC_035091.1	49243042	.	C	A	.	.	MAF_USDA=1.639
NC_035091.1	49243077	.	A	T	.	.	MAF_USDA=1.639
NC_035091.1	49243102	.	A	T	.	.	MAF_INRAE=37.342;MAF_USDA=32.353
NC_035091.1	49243118	.	T	C	.	.	MAF_INRAE=37.342;MAF_USDA=32.353
NC_035091.1	49243134	.	G	A	.	.	MAF_USDA=1.639
NC_035091.1	49243141	.	G	A	.	.	MAF_USDA=3.279
NC_035091.1	49243165	.	T	G	.	.	MAF_USDA=1.667
NC_035091.1	49243303	.	C	A	.	.	MAF_USDA=3.529
NC_035091.1	49243329	.	T	G	.	.	MAF_USDA=1.639
NC_035091.1	49243343	.	T	A	.	.	MAF_USDA=2.459
NC_035091.1	49243350	.	C	G	.	.	MAF_USDA=12.353
NC_035091.1	49243360	.	A	C	.	.	MAF_USDA=1.639
NC_035091.1	49243367	.	T	A	.	.	MAF_USDA=1.639
NC_035091.1	49243368	.	A	T	.	.	MAF_INRAE=37.342;MAF_USDA=31.176
NC_035091.1	49243370	.	T	G	.	.	MAF_USDA=1.639
NC_035091.1	49243371	.	G	T	.	.	MAF_USDA=1.639
NC_035091.1	49243378	.	T	A	.	.	MAF_INRAE=37.342;MAF_USDA=32.353
NC_035091.1	49243409	.	T	G	.	.	MAF_USDA=6.557
NC_035091.1	49243420	.	G	C	.	.	MAF_INRAE=12.5;MAF_USDA=6.25
NC_035091.1	49243422	.	G	C	.	.	MAF_INRAE=12.5
NC_035091.1	49243429	.	C	G	.	.	MAF_INRAE=12.5
NC_035091.1	49243443	.	A	G	.	.	MAF_USDA=1.639
NC_035091.1	49243477	.	G	A	.	.	MAF_USDA=2.459
NC_035091.1	49243592	.	C	G	.	.	MAF_USDA=2.459
NC_035091.1	49243599	.	A	T	.	.	MAF_INRAE=25.949;MAF_USDA=35.294
NC_035091.1	49243644	.	C	T	.	.	MAF_INRAE=21.053
NC_035091.1	49243674	.	T	C	.	.	MAF_USDA=1.639
NC_035091.1	49243703	.	T	G	.	.	MAF_INRAE=37.342;MAF_USDA=32.353
NC_035091.1	49243712	.	G	A	.	.	MAF_INRAE=37.342;MAF_USDA=32.353
NC_035091.1	49243717	.	A	C	.	.	MAF_USDA=2.459
NC_035091.1	49243728	.	T	G	.	.	MAF_USDA=5.882
NC_035091.1	49243734	.	C	A	.	.	MAF_INRAE=38.608;MAF_USDA=30.588
NC_035091.1	49243757	.	G	A	.	.	MAF_USDA=5.738
NC_035091.1	49243758	.	G	T	.	.	MAF_USDA=5.738
NC_035091.1	49243765	.	A	G	.	.	MAF_USDA=3.529
NC_035091.1	49243792	.	A	G	.	.	MAF_USDA=31.765
NC_035091.1	49243828	.	G	A	.	.	MAF_INRAE=39.167
NC_035091.1	49243849	.	T	G	.	.	MAF_INRAE=20.253
NC_035091.1	49243868	.	G	T	.	.	MAF_USDA=33.929
NC_035091.1	49243869	.	T	C	.	.	MAF_USDA=44.643
NC_035091.1	49243880	.	T	G	.	.	MAF_USDA=1.667
NC_035091.1	49243911	.	T	C	.	.	MAF_INRAE=33.333;MAF_USDA=47.647
NC_035091.1	49243923	.	C	A	.	.	MAF_INRAE=37.975;MAF_USDA=30.588
NC_035091.1	49243947	.	G	A	.	.	MAF_INRAE=36.842;MAF_USDA=8.235
NC_035091.1	49243948	.	G	C	.	.	MAF_USDA=31.176
NC_035091.1	49243949	.	T	C	.	.	MAF_USDA=4.118
NC_035091.1	49243981	.	A	T	.	.	MAF_USDA=13.529
NC_035091.1	49243995	.	A	T	.	.	MAF_USDA=1.639
NC_035091.1	49244003	.	T	G	.	.	MAF_INRAE=5.263;MAF_USDA=11.176
NC_035091.1	49244135	.	A	G	.	.	MAF_INRAE=25.949;MAF_USDA=37.647
NC_035091.1	49244155	.	G	A	.	.	MAF_USDA=2.459
NC_035091.1	49244179	.	G	T	.	.	MAF_INRAE=20.253;MAF_USDA=35.417
NC_035091.1	49244203	.	A	T	.	.	MAF_INRAE=5.0
NC_035091.1	49244204	.	A	T	.	.	MAF_INRAE=23.333
NC_035091.1	49244206	.	A	T	.	.	MAF_INRAE=6.667
NC_035091.1	49244235	.	C	T	.	.	MAF_USDA=1.639
NC_035091.1	49244254	.	T	A	.	.	MAF_USDA=6.557
NC_035091.1	49244332	.	T	G	.	.	MAF_INRAE=2.532;MAF_USDA=18.033
NC_035091.1	49244394	.	G	T	.	.	MAF_INRAE=37.975;MAF_USDA=2.459
NC_035091.1	49244453	.	T	C	.	.	MAF_INRAE=11.392;MAF_USDA=17.213
NC_035091.1	49244465	.	G	A	.	.	MAF_INRAE=11.392
NC_035091.1	49244481	.	A	T	.	.	MAF_INRAE=5.263;MAF_USDA=33.529
NC_035091.1	49244492	.	T	G	.	.	MAF_USDA=12.5
NC_035091.1	49244538	.	G	T	.	.	MAF_USDA=1.639
NC_035091.1	49244540	.	T	C	.	.	MAF_USDA=2.459
NC_035091.1	49244547	.	G	T	.	.	MAF_INRAE=5.263;MAF_USDA=33.529
NC_035091.1	49244586	.	C	G	.	.	MAF_INRAE=13.924;MAF_USDA=49.412
NC_035091.1	49244616	.	G	A	.	.	MAF_USDA=7.377
NC_035091.1	49244618	.	A	G	.	.	MAF_USDA=1.639
NC_035091.1	49244632	.	T	A	.	.	MAF_INRAE=5.263;MAF_USDA=30.0
NC_035091.1	49244652	.	A	G	.	.	MAF_INRAE=10.759;MAF_USDA=18.852
NC_035091.1	49244669	.	C	A	.	.	MAF_USDA=9.412
NC_035091.1	49244705	.	G	T	.	.	MAF_INRAE=6.329;MAF_USDA=25.882
NC_035091.1	49244716	.	A	T	.	.	MAF_INRAE=11.392;MAF_USDA=25.882
NC_035091.1	49244723	.	C	T	.	.	MAF_INRAE=12.658;MAF_USDA=46.471
NC_035091.1	49244742	.	G	T	.	.	MAF_USDA=2.459
NC_035091.1	49244767	.	G	C	.	.	MAF_USDA=1.639
NC_035091.1	49244770	.	G	T	.	.	MAF_INRAE=20.253;MAF_USDA=13.529
NC_035091.1	49244787	.	C	A	.	.	MAF_INRAE=2.5;MAF_USDA=3.279
NC_035091.1	49244790	.	T	A	.	.	MAF_INRAE=36.709;MAF_USDA=6.557
NC_035091.1	49244807	.	C	A	.	.	MAF_INRAE=38.608;MAF_USDA=17.059
NC_035091.1	49244851	.	A	C	.	.	MAF_USDA=1.639
NC_035091.1	49244855	.	C	T	.	.	MAF_USDA=1.639
NC_035091.1	49244940	.	A	G	.	.	MAF_USDA=9.016
NC_035091.1	49245033	.	T	A	.	.	MAF_USDA=4.118
NC_035091.1	49245034	.	A	G	.	.	MAF_INRAE=5.263;MAF_USDA=20.0
NC_035091.1	49245048	.	G	A	.	.	MAF_USDA=22.917
NC_035091.1	49245175	.	G	T	.	.	MAF_INRAE=21.053;MAF_USDA=4.098
NC_035091.1	49245176	.	G	T	.	.	MAF_INRAE=5.833;MAF_USDA=17.213
NC_035091.1	49245201	.	A	G	.	.	MAF_USDA=1.639
NC_035091.1	49245286	.	A	G	.	.	MAF_USDA=2.459
NC_035091.1	49245294	.	G	A	.	.	MAF_USDA=2.941
NC_035091.1	49245319	.	A	G	.	.	MAF_INRAE=13.291
NC_035091.1	49245338	.	G	A	.	.	MAF_USDA=1.639
NC_035091.1	49245344	.	G	A	.	.	MAF_USDA=1.667
NC_035091.1	49245378	.	T	C	.	.	MAF_USDA=4.167
NC_035091.1	49245390	.	T	G	.	.	MAF_USDA=1.667
NC_035091.1	49245391	.	C	A	.	.	MAF_USDA=1.667
NC_035091.1	49245406	.	G	A	.	.	MAF_INRAE=12.658;MAF_USDA=49.412
NC_035091.1	49245436	.	T	C	.	.	MAF_INRAE=5.263;MAF_USDA=19.412
NC_035091.1	49245462	.	C	G	.	.	MAF_INRAE=5.263;MAF_USDA=20.0
NC_035091.1	49245486	.	G	C	.	.	MAF_INRAE=13.924;MAF_USDA=38.235
NC_035091.1	49245489	.	G	A	.	.	MAF_INRAE=6.667;MAF_USDA=38.824
NC_035091.1	49245532	.	A	G	.	.	MAF_USDA=4.918
NC_035091.1	49245547	.	G	A	.	.	MAF_USDA=14.706
NC_035091.1	49245558	.	C	A	.	.	MAF_USDA=10.417
NC_035091.1	49245580	.	G	T	.	.	MAF_USDA=6.557
NC_035091.1	49245585	.	C	A	.	.	MAF_USDA=7.377
NC_035091.1	49245610	.	T	A	.	.	MAF_INRAE=12.658;MAF_USDA=14.118
NC_035091.1	49245611	.	A	C	.	.	MAF_INRAE=6.667;MAF_USDA=34.118
NC_035091.1	49245672	.	T	A	.	.	MAF_INRAE=5.263;MAF_USDA=20.0
NC_035091.1	49245673	.	C	T	.	.	MAF_USDA=9.016
NC_035091.1	49245696	.	A	C	.	.	MAF_INRAE=1.667;MAF_USDA=22.917
NC_035091.1	49245714	.	G	A	.	.	MAF_USDA=1.639
NC_035091.1	49245739	.	T	G	.	.	MAF_INRAE=12.658;MAF_USDA=25.882
NC_035091.1	49245806	.	A	G	.	.	MAF_USDA=1.639
NC_035091.1	49245810	.	A	G	.	.	MAF_USDA=19.048
NC_035091.1	49245869	.	T	C	.	.	MAF_INRAE=13.924;MAF_USDA=37.059
NC_035091.1	49245871	.	C	A	.	.	MAF_INRAE=6.667;MAF_USDA=16.471
NC_035091.1	49245876	.	T	G	.	.	MAF_USDA=1.639
NC_035091.1	49245895	.	T	C	.	.	MAF_INRAE=12.658;MAF_USDA=12.353
NC_035091.1	49245942	.	G	T	.	.	MAF_INRAE=5.263;MAF_USDA=18.235
NC_035091.1	49245981	.	G	T	.	.	MAF_INRAE=15.789;MAF_USDA=7.059
NC_035091.1	49246014	.	C	A	.	.	MAF_INRAE=12.658;MAF_USDA=20.588
NC_035091.1	49246051	.	A	G	.	.	MAF_INRAE=6.667;MAF_USDA=21.311
NC_035091.1	49246061	.	A	T	.	.	MAF_INRAE=6.667
NC_035091.1	49246067	.	C	A	.	.	MAF_INRAE=13.924;MAF_USDA=42.5
NC_035091.1	49246122	.	G	C	.	.	MAF_INRAE=13.924;MAF_USDA=41.176
NC_035091.1	49246146	.	G	T	.	.	MAF_USDA=4.706
NC_035091.1	49246154	.	G	C	.	.	MAF_USDA=1.639
NC_035091.1	49246165	.	A	C	.	.	MAF_INRAE=37.975;MAF_USDA=4.706
NC_035091.1	49246179	.	A	T	.	.	MAF_INRAE=5.263;MAF_USDA=25.294
NC_035091.1	49246186	.	A	C	.	.	MAF_USDA=1.639
NC_035091.1	49246189	.	G	T	.	.	MAF_INRAE=5.263;MAF_USDA=27.059
NC_035091.1	49246206	.	A	T	.	.	MAF_INRAE=5.263;MAF_USDA=25.294
NC_035091.1	49246245	.	A	C	.	.	MAF_INRAE=5.263;MAF_USDA=24.706
NC_035091.1	49246284	.	T	C	.	.	MAF_INRAE=5.263;MAF_USDA=12.941
NC_035091.1	49246299	.	A	C	.	.	MAF_INRAE=31.579;MAF_USDA=38.235
NC_035091.1	49246320	.	C	A	.	.	MAF_USDA=1.639
NC_035091.1	49246325	.	C	T	.	.	MAF_INRAE=2.5;MAF_USDA=2.459
NC_035091.1	49246339	.	G	T	.	.	MAF_USDA=31.25
NC_035091.1	49246367	.	ATCTGGT	ATCTGGC	.	.	MAF_USDA=31.25
NC_035091.1	49246377	.	C	T	.	.	MAF_INRAE=7.5
NC_035091.1	49246382	.	C	T	.	.	MAF_INRAE=26.316;MAF_USDA=12.941
NC_035091.1	49246406	.	C	G	.	.	MAF_USDA=1.639
NC_035091.1	49246416	.	G	A	.	.	MAF_INRAE=26.316;MAF_USDA=12.941
NC_035091.1	49246443	.	C	T	.	.	MAF_INRAE=26.316;MAF_USDA=12.941
NC_035091.1	49246466	.	T	A	.	.	MAF_INRAE=2.5;MAF_USDA=6.471
NC_035091.1	49246488	.	G	T	.	.	MAF_INRAE=5.263;MAF_USDA=22.941
NC_035091.1	49246509	.	G	A	.	.	MAF_INRAE=31.013;MAF_USDA=15.882
NC_035091.1	49246533	.	G	A	.	.	MAF_INRAE=31.579;MAF_USDA=35.294
NC_035091.1	49246601	.	T	C	.	.	MAF_INRAE=31.579;MAF_USDA=35.294
NC_035091.1	49246627	.	T	C	.	.	MAF_INRAE=37.342;MAF_USDA=5.738
NC_035091.1	49246651	.	T	C	.	.	MAF_INRAE=5.263;MAF_USDA=4.167
NC_035091.1	49246692	.	A	G	.	.	MAF_INRAE=44.304;MAF_USDA=42.941
NC_035091.1	49246699	.	C	T	.	.	MAF_INRAE=5.263;MAF_USDA=24.706
NC_035091.1	49246736	.	T	G	.	.	MAF_USDA=9.412
NC_035091.1	49246755	.	A	C	.	.	MAF_INRAE=5.263;MAF_USDA=12.353
NC_035091.1	49246780	.	T	G	.	.	MAF_USDA=22.917
NC_035091.1	49246781	.	G	A	.	.	MAF_USDA=1.667
NC_035091.1	49246843	.	C	T	.	.	MAF_USDA=1.639
NC_035091.1	49246865	.	C	T	.	.	MAF_USDA=4.118
NC_035091.1	49246867	.	G	T	.	.	MAF_USDA=1.765
NC_035091.1	49246870	.	A	G	.	.	MAF_INRAE=31.579
NC_035091.1	49246871	.	C	T	.	.	MAF_USDA=8.235
NC_035091.1	49246878	.	G	T	.	.	MAF_INRAE=5.263;MAF_USDA=21.176
NC_035091.1	49246894	.	C	T	.	.	MAF_USDA=10.0
NC_035091.1	49246917	.	C	T	.	.	MAF_INRAE=5.263;MAF_USDA=20.588
NC_035091.1	49246918	.	G	A	.	.	MAF_INRAE=26.316;MAF_USDA=12.353
NC_035091.1	49246931	.	C	T	.	.	MAF_INRAE=31.579;MAF_USDA=32.941
NC_035091.1	49246938	.	A	T	.	.	MAF_INRAE=31.579;MAF_USDA=34.118
NC_035091.1	49246939	.	G	A	.	.	MAF_INRAE=22.152;MAF_USDA=7.377
NC_035091.1	49246954	.	T	A	.	.	MAF_USDA=8.333
NC_035091.1	49246960	.	T	C	.	.	MAF_USDA=16.667
NC_035091.1	49246964	.	C	A	.	.	MAF_USDA=18.75
NC_035091.1	49246975	.	C	A	.	.	MAF_INRAE=31.579;MAF_USDA=20.833
NC_035091.1	49247023	.	G	C	.	.	MAF_USDA=32.143
NC_035091.1	49247047	.	C	G	.	.	MAF_INRAE=2.5;MAF_USDA=6.548
NC_035091.1	49247077	.	C	T	.	.	MAF_INRAE=12.5;MAF_USDA=2.976
NC_035091.1	49247128	.	G	A	.	.	MAF_USDA=35.882
NC_035091.1	49247160	.	G	A	.	.	MAF_USDA=29.167
NC_035091.1	49247161	.	A	C	.	.	MAF_USDA=29.167
NC_035091.1	49247174	.	G	A	.	.	MAF_INRAE=31.579;MAF_USDA=36.471
NC_035091.1	49247180	.	A	G	.	.	MAF_USDA=2.459
NC_035091.1	49247193	.	T	C	.	.	MAF_INRAE=5.263;MAF_USDA=13.529
NC_035091.1	49247204	.	A	G	.	.	MAF_INRAE=31.579;MAF_USDA=37.5
NC_035091.1	49247214	.	G	A	.	.	MAF_USDA=37.647
NC_035091.1	49247327	.	A	C	.	.	MAF_INRAE=31.579;MAF_USDA=36.471
NC_035091.1	49247390	.	T	A	.	.	MAF_USDA=22.941
NC_035091.1	49247393	.	C	A	.	.	MAF_USDA=13.529
NC_035091.1	49247426	.	A	G	.	.	MAF_USDA=12.353
NC_035091.1	49247473	.	A	G	.	.	MAF_USDA=1.639
NC_035091.1	49247492	.	C	T	.	.	MAF_USDA=4.918
NC_035091.1	49247502	.	A	C	.	.	MAF_USDA=4.918
NC_035091.1	49247538	.	C	T	.	.	MAF_INRAE=31.579;MAF_USDA=35.294
NC_035091.1	49247594	.	T	C	.	.	MAF_USDA=47.917
NC_035091.1	49247615	.	T	C	.	.	MAF_USDA=45.833
NC_035091.1	49247633	.	C	T	.	.	MAF_USDA=33.529
NC_035091.1	49247655	.	A	C	.	.	MAF_USDA=49.412
NC_035091.1	49247665	.	T	G	.	.	MAF_USDA=14.754
NC_035091.1	49247671	.	G	T	.	.	MAF_USDA=4.098
NC_035091.1	49247678	.	C	T	.	.	MAF_USDA=20.0
NC_035091.1	49247683	.	T	A	.	.	MAF_USDA=22.917
NC_035091.1	49247854	.	G	T	.	.	MAF_INRAE=31.579;MAF_USDA=34.706
NC_035091.1	49247865	.	T	C	.	.	MAF_INRAE=31.579;MAF_USDA=41.765
NC_035091.1	49247912	.	C	A	.	.	MAF_USDA=1.639
NC_035091.1	49247932	.	A	G	.	.	MAF_USDA=1.639
NC_035091.1	49247979	.	T	C	.	.	MAF_INRAE=31.579;MAF_USDA=27.083
NC_035091.1	49247989	.	T	C	.	.	MAF_USDA=5.932
NC_035091.1	49247992	.	G	T	.	.	MAF_USDA=4.167
NC_035091.1	49248000	.	G	T	.	.	MAF_USDA=9.412
NC_035091.1	49248021	.	C	G	.	.	MAF_USDA=4.098
NC_035091.1	49248043	.	A	C	.	.	MAF_USDA=4.918
NC_035091.1	49248053	.	T	A	.	.	MAF_USDA=5.738
NC_035091.1	49248060	.	C	T	.	.	MAF_INRAE=5.263;MAF_USDA=22.353
NC_035091.1	49248062	.	C	T	.	.	MAF_USDA=4.167
NC_035091.1	49248066	.	T	C	.	.	MAF_USDA=1.639
NC_035091.1	49248118	.	C	A	.	.	MAF_USDA=5.738
NC_035091.1	49248120	.	G	C	.	.	MAF_INRAE=5.263;MAF_USDA=11.765
NC_035091.1	49248135	.	TAAAAAG	TAAAAAT	.	.	MAF_USDA=27.083
NC_035091.1	49248141	.	G	T	.	.	MAF_INRAE=5.263;MAF_USDA=18.852
NC_035091.1	49248201	.	G	C	.	.	MAF_INRAE=5.263;MAF_USDA=21.176
NC_035091.1	49248214	.	T	C	.	.	MAF_INRAE=26.316;MAF_USDA=14.706
NC_035091.1	49248217	.	C	A	.	.	MAF_INRAE=5.263;MAF_USDA=22.353
NC_035091.1	49248218	.	A	C,T	.	.	MAF_INRAE=21.667;MAF_USDA=29.167
NC_035091.1	49248228	.	C	T	.	.	MAF_INRAE=26.316;MAF_USDA=14.118
NC_035091.1	49248235	.	C	T	.	.	MAF_INRAE=21.053;MAF_USDA=10.656
NC_035091.1	49248291	.	C	T	.	.	MAF_USDA=4.098
NC_035091.1	49248360	.	C	A	.	.	MAF_USDA=10.0
NC_035091.1	49248364	.	G	A	.	.	MAF_USDA=4.167
NC_035091.1	49248484	.	G	T	.	.	MAF_USDA=20.588
NC_035091.1	49248502	.	C	T	.	.	MAF_USDA=6.557
NC_035091.1	49248517	.	G	T	.	.	MAF_INRAE=21.053;MAF_USDA=22.353
NC_035091.1	49248550	.	A	G	.	.	MAF_USDA=14.706
NC_035091.1	49248556	.	G	T	.	.	MAF_INRAE=21.053;MAF_USDA=22.941
NC_035091.1	49248569	.	G	T	.	.	MAF_INRAE=21.053;MAF_USDA=22.941
NC_035091.1	49248715	.	C	T	.	.	MAF_USDA=1.639
NC_035091.1	49248757	.	G	A	.	.	MAF_INRAE=41.772
NC_035091.1	49248778	.	A	G	.	.	MAF_INRAE=41.772;MAF_USDA=16.393
NC_035091.1	49248793	.	T	A	.	.	MAF_USDA=8.333
NC_035091.1	49248808	.	A	G	.	.	MAF_USDA=8.333
NC_035091.1	49248823	.	T	A	.	.	MAF_USDA=8.235
NC_035091.1	49248852	.	C	A	.	.	MAF_USDA=7.647
NC_035091.1	49248882	.	A	C	.	.	MAF_INRAE=21.053;MAF_USDA=15.882
NC_035091.1	49248888	.	T	A	.	.	MAF_USDA=1.639
NC_035091.1	49248898	.	T	C	.	.	MAF_INRAE=10.0
NC_035091.1	49248930	.	T	A	.	.	MAF_INRAE=2.5;MAF_USDA=6.471
NC_035091.1	49248933	.	T	A	.	.	MAF_USDA=1.639
NC_035091.1	49248936	.	A	T	.	.	MAF_INRAE=21.053;MAF_USDA=15.882
NC_035091.1	49248977	.	A	G	.	.	MAF_INRAE=21.053;MAF_USDA=10.0
NC_035091.1	49248986	.	A	G	.	.	MAF_USDA=1.667
NC_035091.1	49248989	.	G	T	.	.	MAF_USDA=6.25
NC_035091.1	49248990	.	G	T	.	.	MAF_INRAE=2.5;MAF_USDA=10.417
NC_035091.1	49249006	.	C	T	.	.	MAF_INRAE=10.0;MAF_USDA=15.476
NC_035091.1	49249019	.	G	C	.	.	MAF_USDA=12.353
NC_035091.1	49249063	.	G	A	.	.	MAF_USDA=4.098
NC_035091.1	49249067	.	A	T	.	.	MAF_INRAE=36.709;MAF_USDA=2.459
NC_035091.1	49249071	.	C	T	.	.	MAF_INRAE=11.392;MAF_USDA=9.412
NC_035091.1	49249092	.	C	T	.	.	MAF_USDA=1.639
NC_035091.1	49249121	.	C	T	.	.	MAF_INRAE=21.053;MAF_USDA=16.471
NC_035091.1	49249134	.	G	T	.	.	MAF_USDA=1.639
NC_035091.1	49249154	.	T	A	.	.	MAF_USDA=12.069
NC_035091.1	49249158	.	A	C	.	.	MAF_USDA=17.683
NC_035091.1	49249220	.	G	C	.	.	MAF_USDA=3.39
NC_035091.1	49249269	.	T	C	.	.	MAF_USDA=14.118
NC_035091.1	49249270	.	G	A	.	.	MAF_USDA=3.279
NC_035091.1	49249272	.	G	A	.	.	MAF_USDA=12.353
NC_035091.1	49249277	.	C	A	.	.	MAF_USDA=12.353
NC_035091.1	49249279	.	C	A	.	.	MAF_USDA=14.583
NC_035091.1	49249283	.	A	G	.	.	MAF_USDA=6.557
NC_035091.1	49249302	.	G	A	.	.	MAF_USDA=3.279
NC_035091.1	49249321	.	G	A	.	.	MAF_USDA=11.176
NC_035091.1	49249330	.	G	T	.	.	MAF_USDA=4.918
NC_035091.1	49249335	.	A	G	.	.	MAF_USDA=32.941
NC_035091.1	49249364	.	A	C	.	.	MAF_USDA=45.833
NC_035091.1	49249389	.	G	A	.	.	MAF_USDA=6.25
NC_035091.1	49249403	.	G	A	.	.	MAF_INRAE=1.667
NC_035091.1	49249466	.	T	G	.	.	MAF_INRAE=1.667;MAF_USDA=17.213
NC_035091.1	49249471	.	A	G	.	.	MAF_USDA=15.574
NC_035091.1	49249506	.	G	A	.	.	MAF_USDA=27.083
NC_035091.1	49249507	.	T	C	.	.	MAF_USDA=45.833
NC_035091.1	49249551	.	A	C	.	.	MAF_USDA=6.25
NC_035091.1	49249568	.	A	C	.	.	MAF_USDA=8.333
NC_035091.1	49249574	.	A	G	.	.	MAF_INRAE=5.833
NC_035091.1	49249593	.	G	A	.	.	MAF_INRAE=2.5
NC_035091.1	49249652	.	A	G	.	.	MAF_USDA=15.476
NC_035091.1	49249656	.	T	G	.	.	MAF_USDA=15.476
NC_035091.1	49249657	.	A	G	.	.	MAF_USDA=7.143
NC_035091.1	49249663	.	A	T	.	.	MAF_INRAE=18.354;MAF_USDA=28.571
NC_035091.1	49249670	.	A	G	.	.	MAF_USDA=11.585
NC_035091.1	49249675	.	G	C	.	.	MAF_USDA=4.31
NC_035091.1	49249699	.	A	G	.	.	MAF_USDA=1.639
NC_035091.1	49249702	.	G	C	.	.	MAF_USDA=12.941
NC_035091.1	49249705	.	A	T	.	.	MAF_INRAE=11.392;MAF_USDA=3.279
NC_035091.1	49249713	.	G	A	.	.	MAF_INRAE=5.263
NC_035091.1	49249734	.	T	G	.	.	MAF_USDA=3.279
NC_035091.1	49249736	.	G	A	.	.	MAF_USDA=12.941
NC_035091.1	49249751	.	A	T	.	.	MAF_USDA=1.639
NC_035091.1	49249793	.	T	C	.	.	MAF_INRAE=21.053
NC_035091.1	49249845	.	A	G	.	.	MAF_INRAE=8.333;MAF_USDA=7.647
NC_035091.1	49249880	.	C	T	.	.	MAF_INRAE=8.333;MAF_USDA=6.471
NC_035091.1	49249925	.	T	C	.	.	MAF_INRAE=11.392
NC_035091.1	49249994	.	C	T	.	.	MAF_USDA=13.253
NC_035091.1	49250021	.	C	G	.	.	MAF_USDA=10.417
NC_035091.1	49250099	.	C	G	.	.	MAF_USDA=4.237
NC_035091.1	49250197	.	C	T	.	.	MAF_INRAE=2.5;MAF_USDA=10.417
NC_035091.1	49250303	.	G	C	.	.	MAF_INRAE=28.333;MAF_USDA=10.417
NC_035091.1	49250384	.	T	C	.	.	MAF_USDA=50.0
NC_035091.1	49250385	.	T	C	.	.	MAF_USDA=18.75
NC_035091.1	49251705	.	A	C	.	.	MAF_USDA=4.167
NC_035091.1	49251735	.	G	A	.	.	MAF_USDA=8.333
NC_035091.1	49252111	.	G	C	.	.	MAF_USDA=15.217
NC_035091.1	49252263	.	A	G	.	.	MAF_USDA=14.583
NC_035091.1	49252477	.	T	A	.	.	MAF_USDA=10.417
NC_035091.1	49252619	.	C	T	.	.	MAF_USDA=33.333
NC_035091.1	49252719	.	C	A	.	.	MAF_INRAE=14.167;MAF_USDA=18.75
NC_035091.1	49252725	.	C	G	.	.	MAF_USDA=4.167
NC_035091.1	49252731	.	C	T	.	.	MAF_INRAE=13.333;MAF_USDA=12.5
NC_035091.1	49252942	.	G	A	.	.	MAF_USDA=27.083
NC_035091.1	49253099	.	G	C	.	.	MAF_INRAE=21.053;MAF_USDA=8.197
NC_035091.1	49253154	.	G	A	.	.	MAF_USDA=3.279
NC_035091.1	49253160	.	G	A	.	.	MAF_USDA=2.459
NC_035091.1	49253166	.	G	A	.	.	MAF_USDA=4.098
NC_035091.1	49253200	.	G	A	.	.	MAF_USDA=2.459
NC_035091.1	49253205	.	G	T	.	.	MAF_USDA=4.706
NC_035091.1	49253235	.	G	T	.	.	MAF_USDA=10.417
NC_035091.1	49253297	.	G	A	.	.	MAF_INRAE=37.975;MAF_USDA=5.738
NC_035091.1	49253327	.	G	C	.	.	MAF_USDA=3.279
NC_035091.1	49253339	.	G	C	.	.	MAF_USDA=3.279
NC_035091.1	49253343	.	C	T	.	.	MAF_USDA=4.098
NC_035091.1	49253344	.	G	C	.	.	MAF_INRAE=12.658;MAF_USDA=14.706
NC_035091.1	49253361	.	C	A	.	.	MAF_USDA=4.098
NC_035091.1	49253416	.	C	A	.	.	MAF_USDA=10.656
NC_035091.1	49253477	.	G	A	.	.	MAF_INRAE=7.5;MAF_USDA=6.471
NC_035091.1	49253504	.	C	T	.	.	MAF_INRAE=13.333
NC_035091.1	49253507	.	T	C	.	.	MAF_USDA=3.333
NC_035091.1	49253548	.	A	C	.	.	MAF_USDA=6.667
NC_035091.1	49253549	.	G	C	.	.	MAF_USDA=5.0
NC_035091.1	49253565	.	T	A	.	.	MAF_USDA=9.016
NC_035091.1	49253614	.	G	A	.	.	MAF_USDA=4.918
NC_035091.1	49253626	.	A	G	.	.	MAF_USDA=11.176
NC_035091.1	49253643	.	C	G	.	.	MAF_USDA=22.917
NC_035091.1	49253644	.	G	A	.	.	MAF_USDA=8.824
NC_035091.1	49253649	.	A	C	.	.	MAF_USDA=6.25
NC_035091.1	49253682	.	A	C	.	.	MAF_INRAE=5.263
NC_035091.1	49253704	.	C	T	.	.	MAF_USDA=4.098
NC_035091.1	49253716	.	C	A	.	.	MAF_USDA=3.279
NC_035091.1	49253724	.	G	A	.	.	MAF_USDA=16.071
NC_035091.1	49253729	.	G	C	.	.	MAF_USDA=2.353
NC_035091.1	49253742	.	A	G	.	.	MAF_USDA=33.333
NC_035091.1	49253745	.	T	C	.	.	MAF_USDA=4.098
NC_035091.1	49253771	.	G	A	.	.	MAF_USDA=8.333
NC_035091.1	49253789	.	C	T	.	.	MAF_USDA=2.459
NC_035091.1	49253805	.	A	T	.	.	MAF_INRAE=45.833;MAF_USDA=14.118
NC_035091.1	49253858	.	T	C	.	.	MAF_INRAE=21.053;MAF_USDA=12.941
NC_035091.1	49253859	.	G	T	.	.	MAF_USDA=2.459
NC_035091.1	49253867	.	A	G	.	.	MAF_USDA=1.639
NC_035091.1	49253891	.	C	T	.	.	MAF_USDA=4.098
NC_035091.1	49253930	.	C	T	.	.	MAF_INRAE=21.053;MAF_USDA=15.574
NC_035091.1	49253946	.	A	C	.	.	MAF_USDA=1.639
NC_035091.1	49253992	.	A	T	.	.	MAF_INRAE=36.709;MAF_USDA=2.459
NC_035091.1	49254120	.	A	G	.	.	MAF_INRAE=37.342;MAF_USDA=2.459
NC_035091.1	49254197	.	T	C	.	.	MAF_USDA=4.706
NC_035091.1	49254279	.	A	C	.	.	MAF_INRAE=21.053;MAF_USDA=14.706
NC_035091.1	49254281	.	A	C	.	.	MAF_USDA=14.706
NC_035091.1	49254323	.	G	A	.	.	MAF_USDA=2.459
NC_035091.1	49254411	.	T	A	.	.	MAF_INRAE=12.658;MAF_USDA=14.706
NC_035091.1	49254441	.	A	T	.	.	MAF_INRAE=21.053;MAF_USDA=4.098
NC_035091.1	49254509	.	A	G	.	.	MAF_USDA=1.639
NC_035091.1	49254551	.	C	T	.	.	MAF_INRAE=21.053;MAF_USDA=9.412
NC_035091.1	49254616	.	G	C	.	.	MAF_USDA=1.639
NC_035091.1	49254638	.	T	G	.	.	MAF_INRAE=21.053;MAF_USDA=10.656
NC_035091.1	49254670	.	G	T	.	.	MAF_INRAE=21.053;MAF_USDA=10.656
NC_035091.1	49254720	.	G	A	.	.	MAF_INRAE=12.5;MAF_USDA=29.412
NC_035091.1	49254728	.	C	G	.	.	MAF_USDA=1.639
NC_035091.1	49254745	.	T	A	.	.	MAF_USDA=11.176
NC_035091.1	49254777	.	T	G	.	.	MAF_INRAE=48.101;MAF_USDA=39.412
NC_035091.1	49254781	.	T	G	.	.	MAF_INRAE=42.405;MAF_USDA=12.295
NC_035091.1	49254804	.	C	T	.	.	MAF_USDA=1.639
NC_035091.1	49254810	.	G	A	.	.	MAF_INRAE=42.405;MAF_USDA=20.0
NC_035091.1	49254819	.	A	G	.	.	MAF_INRAE=12.5;MAF_USDA=17.647
NC_035091.1	49254830	.	A	G	.	.	MAF_INRAE=48.101;MAF_USDA=27.059
NC_035091.1	49254846	.	G	C	.	.	MAF_USDA=1.667
NC_035091.1	49254926	.	G	A	.	.	MAF_USDA=10.0
NC_035091.1	49254936	.	T	C	.	.	MAF_INRAE=21.053;MAF_USDA=17.059
NC_035091.1	49254941	.	C	A	.	.	MAF_INRAE=46.835;MAF_USDA=38.235
NC_035091.1	49254960	.	G	A	.	.	MAF_USDA=1.639
NC_035091.1	49255000	.	A	G	.	.	MAF_USDA=1.639
NC_035091.1	49255016	.	C	A	.	.	MAF_USDA=1.639
NC_035091.1	49255023	.	A	G	.	.	MAF_INRAE=21.053;MAF_USDA=17.647
NC_035091.1	49255025	.	C	T	.	.	MAF_USDA=17.059
NC_035091.1	49255107	.	G	A	.	.	MAF_USDA=18.824
NC_035091.1	49255114	.	C	A	.	.	MAF_USDA=1.639
NC_035091.1	49255131	.	T	G	.	.	MAF_USDA=1.639
NC_035091.1	49255135	.	G	A	.	.	MAF_USDA=2.459
NC_035091.1	49255201	.	C	T	.	.	MAF_USDA=4.098
NC_035091.1	49255247	.	G	A	.	.	MAF_USDA=17.647
NC_035091.1	49255279	.	C	T	.	.	MAF_USDA=1.639
NC_035091.1	49255302	.	T	G	.	.	MAF_USDA=4.167
NC_035091.1	49255344	.	C	G	.	.	MAF_USDA=5.738
NC_035091.1	49255347	.	G	T	.	.	MAF_USDA=1.639
NC_035091.1	49255372	.	T	C	.	.	MAF_USDA=5.738
NC_035091.1	49255382	.	A	G	.	.	MAF_USDA=4.918
NC_035091.1	49255409	.	G	T	.	.	MAF_USDA=9.524
NC_035091.1	49255410	.	G	C	.	.	MAF_USDA=9.524
NC_035091.1	49255413	.	C	T	.	.	MAF_USDA=1.667
NC_035091.1	49255430	.	G	A	.	.	MAF_USDA=16.667
NC_035091.1	49255435	.	T	A	.	.	MAF_USDA=1.695
NC_035091.1	49255457	.	A	G	.	.	MAF_USDA=1.667
NC_035091.1	49255486	.	T	G	.	.	MAF_USDA=19.048
NC_035091.1	49255507	.	T	C	.	.	MAF_USDA=1.667
NC_035091.1	49255546	.	T	C	.	.	MAF_USDA=6.548
NC_035091.1	49255560	.	C	T	.	.	MAF_USDA=5.357
NC_035091.1	49255588	.	C	T	.	.	MAF_USDA=10.119
NC_035091.1	49255595	.	G	C	.	.	MAF_USDA=6.667
NC_035091.1	49255613	.	C	A	.	.	MAF_USDA=27.381
NC_035091.1	49255644	.	G	T	.	.	MAF_USDA=3.333
NC_035091.1	49255645	.	A	T	.	.	MAF_USDA=1.667
NC_035091.1	49255683	.	A	T	.	.	MAF_USDA=29.167
NC_035091.1	49255714	.	C	T	.	.	MAF_USDA=4.098
NC_035091.1	49255741	.	T	C	.	.	MAF_USDA=3.279
NC_035091.1	49255786	.	A	G	.	.	MAF_USDA=8.824
NC_035091.1	49255814	.	A	C	.	.	MAF_INRAE=13.333
NC_035091.1	49255828	.	C	A	.	.	MAF_USDA=1.639
NC_035091.1	49255851	.	T	C	.	.	MAF_USDA=3.279
NC_035091.1	49255899	.	C	A	.	.	MAF_USDA=4.918
NC_035091.1	49256110	.	G	A	.	.	MAF_USDA=1.639
NC_035091.1	49256162	.	T	C	.	.	MAF_USDA=1.639
NC_035091.1	49256197	.	T	A	.	.	MAF_USDA=10.0
NC_035091.1	49256253	.	A	G	.	.	MAF_INRAE=48.734;MAF_USDA=47.059
NC_035091.1	49256310	.	C	T	.	.	MAF_INRAE=14.557;MAF_USDA=15.882
NC_035091.1	49256333	.	C	A	.	.	MAF_INRAE=29.114;MAF_USDA=15.882
NC_035091.1	49256361	.	G	A	.	.	MAF_USDA=1.639
NC_035091.1	49256418	.	T	C	.	.	MAF_USDA=3.279
NC_035091.1	49256421	.	T	C	.	.	MAF_USDA=1.639
NC_035091.1	49256440	.	G	T	.	.	MAF_USDA=1.639
NC_035091.1	49256453	.	G	A	.	.	MAF_INRAE=18.354;MAF_USDA=9.836
NC_035091.1	49256471	.	C	A	.	.	MAF_INRAE=21.053;MAF_USDA=8.235
NC_035091.1	49256491	.	G	A	.	.	MAF_USDA=1.639
NC_035091.1	49256521	.	T	A,C	.	.	MAF_INRAE=14.557;MAF_USDA=4.348
NC_035091.1	49256522	.	G	A	.	.	MAF_USDA=4.348
NC_035091.1	49256523	.	T	G	.	.	MAF_USDA=4.348
NC_035091.1	49256525	.	G	T	.	.	MAF_USDA=4.348
NC_035091.1	49256541	.	G	A	.	.	MAF_USDA=16.667
NC_035091.1	49256554	.	A	T	.	.	MAF_USDA=1.639
NC_035091.1	49256562	.	C	G	.	.	MAF_USDA=1.639
NC_035091.1	49256661	.	A	C	.	.	MAF_USDA=1.639
NC_035091.1	49256670	.	C	A	.	.	MAF_INRAE=47.468;MAF_USDA=32.941
NC_035091.1	49256729	.	G	A	.	.	MAF_INRAE=36.076;MAF_USDA=15.882
NC_035091.1	49256774	.	T	A	.	.	MAF_INRAE=36.842;MAF_USDA=41.176
NC_035091.1	49256821	.	A	G	.	.	MAF_USDA=1.639
NC_035091.1	49256823	.	G	T	.	.	MAF_USDA=1.639
NC_035091.1	49256826	.	G	C	.	.	MAF_INRAE=29.747;MAF_USDA=17.647
NC_035091.1	49256833	.	G	T	.	.	MAF_INRAE=36.709;MAF_USDA=2.459
NC_035091.1	49256864	.	G	T	.	.	MAF_USDA=12.941
NC_035091.1	49256933	.	T	C	.	.	MAF_USDA=10.588
NC_035091.1	49256955	.	C	G	.	.	MAF_USDA=11.176
NC_035091.1	49256987	.	A	T	.	.	MAF_USDA=1.639
NC_035091.1	49256988	.	A	T	.	.	MAF_USDA=1.639
NC_035091.1	49257006	.	G	T	.	.	MAF_USDA=4.098
NC_035091.1	49257048	.	A	T	.	.	MAF_INRAE=26.316;MAF_USDA=6.25
NC_035091.1	49257054	.	G	A	.	.	MAF_INRAE=45.57;MAF_USDA=31.25
NC_035091.1	49257099	.	A	C	.	.	MAF_USDA=35.417
NC_035091.1	49257195	.	T	C	.	.	MAF_USDA=2.459
NC_035091.1	49257197	.	C	A	.	.	MAF_USDA=2.459
NC_035091.1	49257239	.	T	C	.	.	MAF_USDA=10.0
NC_035091.1	49257326	.	C	A	.	.	MAF_USDA=10.588
NC_035091.1	49257340	.	G	C	.	.	MAF_INRAE=39.241;MAF_USDA=25.0
NC_035091.1	49257370	.	G	A	.	.	MAF_USDA=2.542
NC_035091.1	49257428	.	C	A	.	.	MAF_USDA=4.167
NC_035091.1	49257453	.	T	G	.	.	MAF_USDA=2.459
NC_035091.1	49257504	.	G	A	.	.	MAF_USDA=2.459
NC_035091.1	49257537	.	G	T	.	.	MAF_USDA=11.765
NC_035091.1	49257556	.	A	C	.	.	MAF_USDA=1.639
NC_035091.1	49257559	.	T	C	.	.	MAF_USDA=1.639
NC_035091.1	49257575	.	T	A	.	.	MAF_USDA=10.0
NC_035091.1	49257576	.	T	A	.	.	MAF_USDA=12.941
NC_035091.1	49257577	.	T	A	.	.	MAF_USDA=44.706
NC_035091.1	49257578	.	T	A	.	.	MAF_USDA=42.353
NC_035091.1	49257579	.	T	A	.	.	MAF_USDA=28.235
NC_035091.1	49257580	.	T	A	.	.	MAF_USDA=15.294
NC_035091.1	49257581	.	A	T	.	.	MAF_INRAE=21.053
NC_035091.1	49257624	.	C	T	.	.	MAF_USDA=3.529
NC_035091.1	49257625	.	G	A	.	.	MAF_USDA=2.459
NC_035091.1	49257649	.	G	T	.	.	MAF_USDA=1.639
NC_035091.1	49257655	.	C	T	.	.	MAF_INRAE=39.241;MAF_USDA=28.824
NC_035091.1	49257660	.	T	C	.	.	MAF_INRAE=29.114;MAF_USDA=17.059
NC_035091.1	49257689	.	G	A	.	.	MAF_INRAE=45.57;MAF_USDA=45.294
NC_035091.1	49257693	.	A	T	.	.	MAF_USDA=2.459
NC_035091.1	49257703	.	C	A	.	.	MAF_USDA=10.0
NC_035091.1	49257705	.	C	A	.	.	MAF_INRAE=45.57;MAF_USDA=41.765
NC_035091.1	49257762	.	A	C	.	.	MAF_USDA=1.639
NC_035091.1	49258088	.	A	G	.	.	MAF_INRAE=34.177;MAF_USDA=20.833
NC_035091.1	49258106	.	C	T	.	.	MAF_USDA=11.765
NC_035091.1	49258149	.	C	A	.	.	MAF_USDA=4.098
NC_035091.1	49258159	.	C	A	.	.	MAF_USDA=1.639
NC_035091.1	49258170	.	T	C	.	.	MAF_INRAE=5.263;MAF_USDA=1.639
NC_035091.1	49258227	.	T	A	.	.	MAF_USDA=1.639
NC_035091.1	49258228	.	G	T	.	.	MAF_INRAE=3.333;MAF_USDA=10.588
NC_035091.1	49258254	.	G	A	.	.	MAF_USDA=5.738
NC_035091.1	49258264	.	C	A	.	.	MAF_USDA=1.639
NC_035091.1	49258353	.	A	T	.	.	MAF_USDA=4.918
NC_035091.1	49258354	.	C	T	.	.	MAF_USDA=2.459
NC_035091.1	49258355	.	G	A	.	.	MAF_INRAE=29.114;MAF_USDA=17.059
NC_035091.1	49258364	.	G	C	.	.	MAF_INRAE=26.316;MAF_USDA=8.824
NC_035091.1	49258386	.	G	C	.	.	MAF_USDA=10.0
NC_035091.1	49258412	.	A	G	.	.	MAF_INRAE=29.114;MAF_USDA=17.059
NC_035091.1	49258448	.	C	T	.	.	MAF_USDA=4.118
NC_035091.1	49258495	.	G	A	.	.	MAF_INRAE=3.333;MAF_USDA=16.471
NC_035091.1	49258511	.	C	A	.	.	MAF_USDA=1.639
NC_035091.1	49258530	.	C	A	.	.	MAF_USDA=10.0
NC_035091.1	49258546	.	A	T	.	.	MAF_INRAE=13.291;MAF_USDA=7.647
NC_035091.1	49258552	.	C	A	.	.	MAF_USDA=16.667
NC_035091.1	49258618	.	T	G	.	.	MAF_USDA=5.738
NC_035091.1	49258627	.	C	T	.	.	MAF_USDA=10.588
NC_035091.1	49258635	.	C	T	.	.	MAF_USDA=10.588
NC_035091.1	49258645	.	G	T	.	.	MAF_INRAE=26.316;MAF_USDA=22.941
NC_035091.1	49258670	.	G	T	.	.	MAF_USDA=1.639
NC_035091.1	49258827	.	T	G	.	.	MAF_USDA=4.167
NC_035091.1	49258833	.	T	C	.	.	MAF_USDA=3.529
NC_035091.1	49258882	.	G	T	.	.	MAF_USDA=5.738
NC_035091.1	49258883	.	G	T	.	.	MAF_USDA=1.639
NC_035091.1	49258957	.	G	C	.	.	MAF_USDA=11.765
NC_035091.1	49258987	.	G	A	.	.	MAF_USDA=1.639
NC_035091.1	49259003	.	T	A	.	.	MAF_INRAE=26.316;MAF_USDA=7.647
NC_035091.1	49259017	.	C	G	.	.	MAF_USDA=11.765
NC_035091.1	49259053	.	T	C	.	.	MAF_USDA=10.588
NC_035091.1	49259065	.	T	C	.	.	MAF_USDA=1.639
NC_035091.1	49259093	.	C	T	.	.	MAF_USDA=4.118
NC_035091.1	49259114	.	C	T	.	.	MAF_INRAE=29.114;MAF_USDA=16.471
NC_035091.1	49259158	.	C	T	.	.	MAF_INRAE=3.333;MAF_USDA=18.235
NC_035091.1	49259240	.	A	G	.	.	MAF_INRAE=28.481;MAF_USDA=17.059
NC_035091.1	49259277	.	C	G	.	.	MAF_USDA=3.279
NC_035091.1	49259278	.	C	T	.	.	MAF_USDA=3.279
NC_035091.1	49259301	.	T	G	.	.	MAF_USDA=3.279
NC_035091.1	49259313	.	T	G	.	.	MAF_USDA=1.639
NC_035091.1	49259316	.	A	G	.	.	MAF_USDA=1.639
NC_035091.1	49259321	.	A	T	.	.	MAF_USDA=11.176
NC_035091.1	49259329	.	A	G	.	.	MAF_INRAE=26.316;MAF_USDA=8.824
NC_035091.1	49259333	.	T	G	.	.	MAF_USDA=1.639
NC_035091.1	49259350	.	C	G	.	.	MAF_USDA=3.279
NC_035091.1	49259352	.	C	A	.	.	MAF_USDA=3.279
NC_035091.1	49259354	.	C	A	.	.	MAF_USDA=2.941
NC_035091.1	49259359	.	C	A	.	.	MAF_USDA=5.738
NC_035091.1	49259395	.	C	T	.	.	MAF_USDA=1.639
NC_035091.1	49259396	.	T	C	.	.	MAF_INRAE=15.833;MAF_USDA=18.235
NC_035091.1	49259411	.	T	A	.	.	MAF_USDA=1.695
NC_035091.1	49259508	.	G	T	.	.	MAF_INRAE=13.333;MAF_USDA=26.786
NC_035091.1	49259511	.	C	T	.	.	MAF_USDA=1.667
NC_035091.1	49259528	.	C	T	.	.	MAF_USDA=5.0
NC_035091.1	49259658	.	G	A	.	.	MAF_USDA=1.667
NC_035091.1	49259713	.	C	T	.	.	MAF_USDA=1.667
NC_035091.1	49259741	.	C	T	.	.	MAF_USDA=1.667
NC_035091.1	49259769	.	C	A	.	.	MAF_USDA=1.639
NC_035091.1	49259801	.	C	T	.	.	MAF_USDA=14.286
NC_035091.1	49259833	.	C	G	.	.	MAF_USDA=1.639
NC_035091.1	49259878	.	A	T	.	.	MAF_USDA=3.529
NC_035091.1	49259898	.	C	A	.	.	MAF_INRAE=24.051;MAF_USDA=44.706
NC_035091.1	49259901	.	T	G	.	.	MAF_INRAE=48.333;MAF_USDA=9.412
NC_035091.1	49259931	.	G	T	.	.	MAF_USDA=1.639
NC_035091.1	49259943	.	A	T	.	.	MAF_USDA=2.459
NC_035091.1	49259945	.	A	T	.	.	MAF_USDA=2.941
NC_035091.1	49259990	.	C	T	.	.	MAF_INRAE=8.861;MAF_USDA=22.941
NC_035091.1	49260009	.	A	C	.	.	MAF_INRAE=49.367;MAF_USDA=33.529
NC_035091.1	49260038	.	C	T	.	.	MAF_INRAE=15.833;MAF_USDA=21.176
NC_035091.1	49260089	.	G	A	.	.	MAF_USDA=25.0
NC_035091.1	49260090	.	C	T	.	.	MAF_USDA=22.917
NC_035091.1	49260114	.	G	A	.	.	MAF_USDA=1.639
NC_035091.1	49260135	.	C	A	.	.	MAF_USDA=20.0
NC_035091.1	49260188	.	G	A	.	.	MAF_USDA=4.118
NC_035091.1	49260228	.	T	C	.	.	MAF_INRAE=9.494;MAF_USDA=11.176
NC_035091.1	49260272	.	G	A	.	.	MAF_USDA=3.529
NC_035091.1	49260291	.	G	A	.	.	MAF_INRAE=37.342;MAF_USDA=18.824
NC_035091.1	49260330	.	C	T	.	.	MAF_USDA=1.667
NC_035091.1	49260348	.	G	A	.	.	MAF_USDA=2.459
NC_035091.1	49260368	.	T	A	.	.	MAF_USDA=1.639
NC_035091.1	49260424	.	T	A	.	.	MAF_INRAE=6.962;MAF_USDA=22.353
NC_035091.1	49260464	.	A	T	.	.	MAF_INRAE=3.333;MAF_USDA=9.412
NC_035091.1	49260477	.	T	G	.	.	MAF_INRAE=36.076;MAF_USDA=21.176
NC_035091.1	49260507	.	C	T	.	.	MAF_USDA=16.667
NC_035091.1	49260519	.	C	T	.	.	MAF_INRAE=6.962;MAF_USDA=24.706
NC_035091.1	49260520	.	A	G	.	.	MAF_INRAE=31.667;MAF_USDA=47.059
NC_035091.1	49260606	.	C	T	.	.	MAF_INRAE=5.833
NC_035091.1	49260630	.	T	C	.	.	MAF_INRAE=6.667
NC_035091.1	49260631	.	C	T	.	.	MAF_INRAE=6.667;MAF_USDA=29.167
NC_035091.1	49260657	.	C	T	.	.	MAF_INRAE=2.5;MAF_USDA=14.583
NC_035091.1	49260658	.	A	G	.	.	MAF_INRAE=2.5;MAF_USDA=14.583
NC_035091.1	49260665	.	T	A	.	.	MAF_INRAE=6.962;MAF_USDA=20.588
NC_035091.1	49260671	.	A	T	.	.	MAF_INRAE=2.5
NC_035091.1	49260672	.	T	A	.	.	MAF_USDA=20.833
NC_035091.1	49260680	.	T	A	.	.	MAF_INRAE=2.5
NC_035091.1	49260735	.	G	C	.	.	MAF_INRAE=48.333;MAF_USDA=45.294
NC_035091.1	49260736	.	C	T	.	.	MAF_INRAE=45.0;MAF_USDA=22.941
NC_035091.1	49260738	.	C	A	.	.	MAF_USDA=1.639
NC_035091.1	49260741	.	T	A	.	.	MAF_USDA=3.279
NC_035091.1	49260764	.	T	A	.	.	MAF_USDA=2.941
NC_035091.1	49260765	.	C	A	.	.	MAF_USDA=2.941
NC_035091.1	49260774	.	G	A	.	.	MAF_INRAE=1.667
NC_035091.1	49260792	.	C	G	.	.	MAF_INRAE=2.5;MAF_USDA=4.098
NC_035091.1	49260798	.	T	A	.	.	MAF_INRAE=37.342;MAF_USDA=15.882
NC_035091.1	49260818	.	A	C	.	.	MAF_INRAE=36.709;MAF_USDA=14.706
NC_035091.1	49260822	.	G	A	.	.	MAF_INRAE=6.329;MAF_USDA=25.294
NC_035091.1	49260832	.	C	A	.	.	MAF_INRAE=3.333;MAF_USDA=5.738
NC_035091.1	49260839	.	A	G	.	.	MAF_INRAE=3.333;MAF_USDA=10.0
NC_035091.1	49260844	.	T	C	.	.	MAF_INRAE=6.329;MAF_USDA=21.176
NC_035091.1	49260845	.	G	T	.	.	MAF_USDA=1.639
NC_035091.1	49260855	.	C	A	.	.	MAF_INRAE=2.5;MAF_USDA=2.459
NC_035091.1	49260858	.	C	A	.	.	MAF_INRAE=2.5;MAF_USDA=12.941
NC_035091.1	49260861	.	T	C	.	.	MAF_INRAE=2.5;MAF_USDA=10.0
NC_035091.1	49260870	.	G	A	.	.	MAF_USDA=4.918
NC_035091.1	49260876	.	T	A	.	.	MAF_INRAE=3.333;MAF_USDA=7.647
NC_035091.1	49260880	.	G	T	.	.	MAF_INRAE=3.333;MAF_USDA=7.647
NC_035091.1	49260906	.	G	T	.	.	MAF_INRAE=6.329;MAF_USDA=21.176
NC_035091.1	49260954	.	C	T	.	.	MAF_INRAE=5.263
NC_035091.1	49261010	.	G	T	.	.	MAF_USDA=1.639
NC_035091.1	49261011	.	T	C	.	.	MAF_INRAE=2.5;MAF_USDA=2.459
NC_035091.1	49261082	.	C	T	.	.	MAF_INRAE=6.962;MAF_USDA=13.529
NC_035091.1	49261102	.	C	A	.	.	MAF_USDA=3.279
NC_035091.1	49261103	.	C	T	.	.	MAF_USDA=3.279
NC_035091.1	49261150	.	T	A	.	.	MAF_USDA=2.083
NC_035091.1	49261340	.	G	A	.	.	MAF_INRAE=37.342
NC_035091.1	49261398	.	C	T	.	.	MAF_USDA=2.459
NC_035091.1	49261431	.	G	T	.	.	MAF_USDA=5.738
NC_035091.1	49261437	.	C	A	.	.	MAF_USDA=1.639
NC_035091.1	49261463	.	T	G	.	.	MAF_USDA=1.639
NC_035091.1	49261467	.	G	A	.	.	MAF_USDA=4.118
NC_035091.1	49261535	.	C	G	.	.	MAF_INRAE=10.759
NC_035091.1	49261546	.	G	A	.	.	MAF_USDA=1.639
NC_035091.1	49261627	.	C	A	.	.	MAF_INRAE=6.962;MAF_USDA=14.706
NC_035091.1	49261669	.	A	T	.	.	MAF_INRAE=11.392
NC_035091.1	49261675	.	T	C	.	.	MAF_INRAE=6.329;MAF_USDA=13.529
NC_035091.1	49261727	.	A	G	.	.	MAF_INRAE=44.304;MAF_USDA=36.471
NC_035091.1	49261766	.	T	C	.	.	MAF_INRAE=6.962;MAF_USDA=18.852
NC_035091.1	49261835	.	T	C	.	.	MAF_USDA=1.639
NC_035091.1	49261911	.	C	T	.	.	MAF_INRAE=37.342
NC_035091.1	49261933	.	T	C	.	.	MAF_USDA=1.639
NC_035091.1	49261958	.	G	T	.	.	MAF_INRAE=2.5;MAF_USDA=14.706
NC_035091.1	49261994	.	C	A	.	.	MAF_INRAE=2.5;MAF_USDA=25.0
NC_035091.1	49262020	.	C	A	.	.	MAF_USDA=1.639
NC_035091.1	49262041	.	G	A	.	.	MAF_INRAE=6.962;MAF_USDA=13.529
NC_035091.1	49262120	.	T	C	.	.	MAF_INRAE=43.671;MAF_USDA=37.059
NC_035091.1	49262133	.	G	T	.	.	MAF_USDA=1.639
NC_035091.1	49262167	.	C	A	.	.	MAF_USDA=1.639
NC_035091.1	49262177	.	A	G	.	.	MAF_USDA=1.765
NC_035091.1	49262206	.	G	C	.	.	MAF_INRAE=37.342;MAF_USDA=27.083
NC_035091.1	49262237	.	A	G	.	.	MAF_USDA=1.639
NC_035091.1	49262252	.	T	G	.	.	MAF_INRAE=6.962;MAF_USDA=12.941
NC_035091.1	49262255	.	C	A	.	.	MAF_INRAE=7.5;MAF_USDA=13.529
NC_035091.1	49262451	.	C	T	.	.	MAF_USDA=1.639
NC_035091.1	49262512	.	C	T	.	.	MAF_INRAE=21.519;MAF_USDA=7.059
NC_035091.1	49262598	.	A	G	.	.	MAF_USDA=3.279
NC_035091.1	49262645	.	G	T	.	.	MAF_USDA=3.279
NC_035091.1	49262688	.	A	T	.	.	MAF_INRAE=5.263
NC_035091.1	49262704	.	T	C	.	.	MAF_USDA=1.639
NC_035091.1	49262762	.	G	A	.	.	MAF_INRAE=2.5;MAF_USDA=12.941
NC_035091.1	49262765	.	A	T	.	.	MAF_USDA=3.279
NC_035091.1	49262770	.	G	T	.	.	MAF_USDA=1.639
NC_035091.1	49262786	.	G	T	.	.	MAF_USDA=1.639
NC_035091.1	49262804	.	G	C	.	.	MAF_INRAE=43.671;MAF_USDA=35.294
NC_035091.1	49262845	.	T	A	.	.	MAF_USDA=1.765
NC_035091.1	49262863	.	A	T	.	.	MAF_INRAE=44.937;MAF_USDA=46.471
NC_035091.1	49262872	.	G	T	.	.	MAF_USDA=1.639
NC_035091.1	49262929	.	T	A	.	.	MAF_USDA=3.279
NC_035091.1	49262963	.	T	C	.	.	MAF_USDA=1.639
NC_035091.1	49262967	.	T	C	.	.	MAF_INRAE=26.667
NC_035091.1	49262992	.	C	T	.	.	MAF_INRAE=42.5
NC_035091.1	49263029	.	G	A	.	.	MAF_INRAE=47.5
NC_035091.1	49263041	.	C	A	.	.	MAF_INRAE=34.167
NC_035091.1	49263064	.	T	G	.	.	MAF_INRAE=50.0
NC_035091.1	49263096	.	C	T	.	.	MAF_INRAE=10.127
NC_035091.1	49263122	.	G	A	.	.	MAF_INRAE=8.333;MAF_USDA=14.583
NC_035091.1	49263135	.	C	T	.	.	MAF_INRAE=39.167
NC_035091.1	49263153	.	C	G	.	.	MAF_INRAE=33.333
NC_035091.1	49263180	.	A	G	.	.	MAF_INRAE=46.203;MAF_USDA=28.824
NC_035091.1	49263186	.	C	T	.	.	MAF_USDA=14.118
NC_035091.1	49263195	.	T	A	.	.	MAF_INRAE=31.667
NC_035091.1	49263271	.	C	A	.	.	MAF_USDA=1.639
NC_035091.1	49263279	.	T	C	.	.	MAF_INRAE=15.833
NC_035091.1	49263287	.	G	A	.	.	MAF_INRAE=15.833
NC_035091.1	49263322	.	C	T	.	.	MAF_USDA=2.459
NC_035091.1	49263338	.	G	A	.	.	MAF_INRAE=6.962;MAF_USDA=12.941
NC_035091.1	49263394	.	T	C	.	.	MAF_INRAE=23.333
NC_035091.1	49263419	.	G	C	.	.	MAF_INRAE=14.167
NC_035091.1	49263439	.	T	C	.	.	MAF_INRAE=29.747
NC_035091.1	49263451	.	C	T	.	.	MAF_INRAE=2.5;MAF_USDA=4.098
NC_035091.1	49263480	.	C	A	.	.	MAF_INRAE=6.667
NC_035091.1	49263490	.	T	A	.	.	MAF_USDA=12.5
NC_035091.1	49263521	.	G	A	.	.	MAF_USDA=4.167
NC_035091.1	49263593	.	C	T	.	.	MAF_USDA=1.639
NC_035091.1	49263599	.	T	G	.	.	MAF_USDA=1.639
NC_035091.1	49263600	.	T	G	.	.	MAF_USDA=6.25
NC_035091.1	49263644	.	C	A	.	.	MAF_USDA=2.459
NC_035091.1	49263679	.	T	C	.	.	MAF_USDA=4.098
NC_035091.1	49263684	.	A	C	.	.	MAF_USDA=4.167
NC_035091.1	49263695	.	G	T	.	.	MAF_INRAE=8.861;MAF_USDA=18.75
NC_035091.1	49263710	.	C	T	.	.	MAF_USDA=1.639
NC_035091.1	49263829	.	C	T	.	.	MAF_USDA=2.459
NC_035091.1	49263852	.	T	G	.	.	MAF_USDA=8.197
NC_035091.1	49263854	.	G	A	.	.	MAF_USDA=1.639
NC_035091.1	49264131	.	C	G	.	.	MAF_INRAE=2.5;MAF_USDA=10.588
NC_035091.1	49264186	.	G	A	.	.	MAF_USDA=2.459
NC_035091.1	49264246	.	T	G	.	.	MAF_USDA=2.941
NC_035091.1	49264314	.	A	G	.	.	MAF_INRAE=37.342
NC_035091.1	49264317	.	G	A	.	.	MAF_USDA=2.459
NC_035091.1	49264325	.	C	A	.	.	MAF_USDA=4.167
NC_035091.1	49264336	.	C	T	.	.	MAF_INRAE=3.333;MAF_USDA=7.647
NC_035091.1	49264368	.	A	T	.	.	MAF_INRAE=37.342;MAF_USDA=18.824
NC_035091.1	49264383	.	A	G	.	.	MAF_USDA=1.639
NC_035091.1	49264439	.	C	T	.	.	MAF_USDA=2.5
NC_035091.1	49264443	.	T	C	.	.	MAF_INRAE=3.333;MAF_USDA=8.333
NC_035091.1	49264475	.	C	A	.	.	MAF_USDA=1.667
NC_035091.1	49264663	.	G	T	.	.	MAF_USDA=18.75
NC_035091.1	49264666	.	G	A	.	.	MAF_USDA=20.833
NC_035091.1	49264856	.	C	T	.	.	MAF_INRAE=5.696;MAF_USDA=10.656
NC_035091.1	49264871	.	A	G	.	.	MAF_INRAE=36.076;MAF_USDA=14.118
NC_035091.1	49265012	.	C	T	.	.	MAF_INRAE=5.696;MAF_USDA=13.529
NC_035091.1	49265033	.	A	G	.	.	MAF_USDA=2.459
NC_035091.1	49265130	.	G	A	.	.	MAF_USDA=4.118
NC_035091.1	49265138	.	G	T	.	.	MAF_USDA=2.353
NC_035091.1	49265228	.	C	T	.	.	MAF_USDA=1.639
NC_035091.1	49265347	.	G	A	.	.	MAF_USDA=3.279
NC_035091.1	49265422	.	G	A	.	.	MAF_INRAE=21.053
NC_035091.1	49265510	.	T	C	.	.	MAF_INRAE=42.5
NC_035091.1	49265548	.	G	A	.	.	MAF_INRAE=11.392
NC_035091.1	49265550	.	A	G	.	.	MAF_INRAE=12.5;MAF_USDA=4.118
NC_035091.1	49265568	.	G	A	.	.	MAF_USDA=8.824
NC_035091.1	49265598	.	G	T	.	.	MAF_INRAE=5.263
NC_035091.1	49265617	.	C	T	.	.	MAF_USDA=8.824
NC_035091.1	49265624	.	C	G	.	.	MAF_INRAE=6.962;MAF_USDA=12.353
NC_035091.1	49265637	.	C	T	.	.	MAF_USDA=20.833
NC_035091.1	49265653	.	C	T	.	.	MAF_INRAE=44.304;MAF_USDA=29.167
NC_035091.1	49265654	.	G	A	.	.	MAF_USDA=2.941
NC_035091.1	49265673	.	T	C	.	.	MAF_USDA=5.738
NC_035091.1	49265689	.	G	T	.	.	MAF_USDA=8.197
NC_035091.1	49265750	.	G	A	.	.	MAF_USDA=4.918
NC_035091.1	49265772	.	C	A	.	.	MAF_INRAE=36.076;MAF_USDA=17.647
NC_035091.1	49265829	.	A	G	.	.	MAF_INRAE=12.5;MAF_USDA=3.529
NC_035091.1	49265833	.	T	G	.	.	MAF_USDA=5.738
NC_035091.1	49265842	.	T	A	.	.	MAF_INRAE=12.025;MAF_USDA=5.294
NC_035091.1	49265847	.	G	T	.	.	MAF_USDA=4.118
NC_035091.1	49265854	.	C	T	.	.	MAF_USDA=1.639
NC_035091.1	49265965	.	G	T	.	.	MAF_INRAE=43.038;MAF_USDA=34.524
NC_035091.1	49265998	.	G	T	.	.	MAF_USDA=8.929
NC_035091.1	49266066	.	C	A	.	.	MAF_INRAE=26.316;MAF_USDA=5.952
NC_035091.1	49266122	.	C	A	.	.	MAF_INRAE=36.076;MAF_USDA=17.059
NC_035091.1	49266289	.	G	A	.	.	MAF_USDA=27.273
NC_035091.1	49266484	.	A	C	.	.	MAF_INRAE=15.789
NC_035091.1	49267740	.	T	C	.	.	MAF_USDA=2.459
NC_035091.1	49267747	.	T	C	.	.	MAF_USDA=1.639
NC_035091.1	49267774	.	A	T	.	.	MAF_USDA=3.279
NC_035091.1	49267781	.	A	G	.	.	MAF_USDA=1.639
NC_035091.1	49267792	.	C	A	.	.	MAF_USDA=3.279
NC_035091.1	49267813	.	A	T	.	.	MAF_INRAE=2.5;MAF_USDA=2.459
NC_035091.1	49268067	.	C	T	.	.	MAF_USDA=3.279
NC_035091.1	49268075	.	G	T	.	.	MAF_INRAE=6.962;MAF_USDA=15.294
NC_035091.1	49268092	.	T	C	.	.	MAF_INRAE=41.139;MAF_USDA=40.0
NC_035091.1	49268096	.	C	T	.	.	MAF_USDA=6.25
NC_035091.1	49268111	.	G	C	.	.	MAF_INRAE=36.709;MAF_USDA=20.588
NC_035091.1	49268113	.	G	T	.	.	MAF_INRAE=21.053
NC_035091.1	49268175	.	T	G	.	.	MAF_USDA=1.639
NC_035091.1	49268180	.	A	C	.	.	MAF_INRAE=44.304;MAF_USDA=10.588
NC_035091.1	49268187	.	C	A	.	.	MAF_INRAE=11.392;MAF_USDA=3.279
NC_035091.1	49268188	.	G	A	.	.	MAF_INRAE=37.342;MAF_USDA=23.529
NC_035091.1	49268291	.	G	T	.	.	MAF_INRAE=44.937;MAF_USDA=38.235
NC_035091.1	49268325	.	G	A	.	.	MAF_INRAE=13.333
NC_035091.1	49268406	.	T	G	.	.	MAF_INRAE=6.962;MAF_USDA=14.118
NC_035091.1	49268412	.	T	G	.	.	MAF_INRAE=6.962;MAF_USDA=14.118
NC_035091.1	49268451	.	C	T	.	.	MAF_USDA=1.639
NC_035091.1	49268456	.	T	A	.	.	MAF_INRAE=5.263
NC_035091.1	49268518	.	G	A	.	.	MAF_INRAE=6.962;MAF_USDA=14.118
NC_035091.1	49268519	.	C	G	.	.	MAF_INRAE=12.5;MAF_USDA=11.176
NC_035091.1	49268530	.	G	C	.	.	MAF_USDA=2.353
NC_035091.1	49268551	.	G	A	.	.	MAF_INRAE=6.962;MAF_USDA=15.294
NC_035091.1	49268636	.	G	C	.	.	MAF_USDA=1.639
NC_035091.1	49268669	.	C	T	.	.	MAF_USDA=2.459
NC_035091.1	49268725	.	T	A	.	.	MAF_USDA=2.459
NC_035091.1	49268809	.	T	G	.	.	MAF_INRAE=44.304;MAF_USDA=37.647
NC_035091.1	49268863	.	A	G	.	.	MAF_USDA=3.279
NC_035091.1	49268875	.	G	T	.	.	MAF_INRAE=6.962;MAF_USDA=14.706
NC_035091.1	49268876	.	G	A	.	.	MAF_INRAE=13.333
NC_035091.1	49268877	.	A	C	.	.	MAF_INRAE=7.5
NC_035091.1	49268907	.	G	C	.	.	MAF_INRAE=6.962;MAF_USDA=14.118
NC_035091.1	49268914	.	C	T	.	.	MAF_USDA=1.639
NC_035091.1	49268940	.	G	A	.	.	MAF_USDA=1.639
NC_035091.1	49269007	.	C	T	.	.	MAF_USDA=8.929
NC_035091.1	49269027	.	T	G	.	.	MAF_USDA=4.167
NC_035091.1	49269051	.	G	A	.	.	MAF_USDA=2.459
NC_035091.1	49269080	.	C	T	.	.	MAF_INRAE=5.263
NC_035091.1	49269093	.	G	A	.	.	MAF_USDA=33.929
NC_035091.1	49269096	.	C	A	.	.	MAF_USDA=27.083
NC_035091.1	49269162	.	C	A	.	.	MAF_USDA=2.083
NC_035091.1	49269748	.	C	T	.	.	MAF_USDA=29.167
NC_035091.1	49269786	.	G	A	.	.	MAF_USDA=23.171
NC_035091.1	49269808	.	T	C	.	.	MAF_USDA=29.167
NC_035091.1	49269817	.	A	C	.	.	MAF_USDA=4.167
NC_035091.1	49269844	.	C	T	.	.	MAF_USDA=6.78
NC_035091.1	49270086	.	T	G	.	.	MAF_INRAE=3.797;MAF_USDA=21.176
NC_035091.1	49270154	.	C	A	.	.	MAF_USDA=1.639
NC_035091.1	49270290	.	G	A	.	.	MAF_INRAE=3.333;MAF_USDA=7.647
NC_035091.1	49270320	.	T	C	.	.	MAF_USDA=11.765
NC_035091.1	49270354	.	G	C	.	.	MAF_USDA=1.639
NC_035091.1	49270359	.	G	T	.	.	MAF_USDA=1.639
NC_035091.1	49270396	.	G	A	.	.	MAF_INRAE=1.667
NC_035091.1	49270399	.	A	T	.	.	MAF_INRAE=1.667
NC_035091.1	49270409	.	C	T	.	.	MAF_USDA=2.459
NC_035091.1	49270416	.	A	C	.	.	MAF_INRAE=12.5;MAF_USDA=4.118
NC_035091.1	49270452	.	T	C	.	.	MAF_INRAE=13.333;MAF_USDA=17.647
NC_035091.1	49270529	.	C	T	.	.	MAF_USDA=5.738
NC_035091.1	49270531	.	G	T	.	.	MAF_INRAE=46.203;MAF_USDA=17.647
NC_035091.1	49270567	.	A	G	.	.	MAF_INRAE=2.5;MAF_USDA=4.098
NC_035091.1	49270628	.	C	T	.	.	MAF_INRAE=40.506;MAF_USDA=23.529
NC_035091.1	49270629	.	T	A	.	.	MAF_USDA=9.412
NC_035091.1	49270736	.	T	C	.	.	MAF_INRAE=12.025;MAF_USDA=34.706
NC_035091.1	49270738	.	A	G	.	.	MAF_INRAE=9.167;MAF_USDA=35.294
NC_035091.1	49270791	.	G	A	.	.	MAF_INRAE=23.418;MAF_USDA=15.476
NC_035091.1	49271055	.	C	T	.	.	MAF_INRAE=3.165;MAF_USDA=6.557
NC_035091.1	49271142	.	G	A	.	.	MAF_INRAE=10.759;MAF_USDA=15.882
NC_035091.1	49271217	.	T	C	.	.	MAF_INRAE=19.62;MAF_USDA=1.639
NC_035091.1	49271241	.	C	T	.	.	MAF_USDA=1.639
NC_035091.1	49271264	.	G	T	.	.	MAF_USDA=12.5
NC_035091.1	49271281	.	T	G	.	.	MAF_USDA=18.75
NC_035091.1	49271309	.	A	G	.	.	MAF_INRAE=5.833;MAF_USDA=9.016
NC_035091.1	49271342	.	T	G	.	.	MAF_INRAE=5.833;MAF_USDA=27.059
NC_035091.1	49271448	.	T	A	.	.	MAF_INRAE=6.667;MAF_USDA=9.836
NC_035091.1	49271461	.	A	G	.	.	MAF_INRAE=6.667;MAF_USDA=12.295
NC_035091.1	49271485	.	C	T	.	.	MAF_USDA=1.639
NC_035091.1	49271543	.	G	A	.	.	MAF_USDA=1.639
NC_035091.1	49271571	.	G	T	.	.	MAF_USDA=3.279
NC_035091.1	49271577	.	T	A	.	.	MAF_USDA=3.279
NC_035091.1	49271578	.	T	C	.	.	MAF_USDA=3.279
NC_035091.1	49271579	.	A	C	.	.	MAF_USDA=3.279
NC_035091.1	49271583	.	A	T	.	.	MAF_USDA=1.639
NC_035091.1	49271593	.	T	C	.	.	MAF_USDA=3.529
NC_035091.1	49271611	.	C	T	.	.	MAF_INRAE=11.392;MAF_USDA=6.557
NC_035091.1	49271629	.	G	A	.	.	MAF_INRAE=43.038;MAF_USDA=47.059
NC_035091.1	49271662	.	G	T	.	.	MAF_USDA=2.941
NC_035091.1	49271731	.	G	A	.	.	MAF_INRAE=8.861;MAF_USDA=28.235
NC_035091.1	49271798	.	C	A	.	.	MAF_USDA=5.738
NC_035091.1	49271831	.	T	G	.	.	MAF_INRAE=8.228;MAF_USDA=9.016
NC_035091.1	49271886	.	C	A	.	.	MAF_INRAE=18.987;MAF_USDA=6.471
NC_035091.1	49271933	.	G	A	.	.	MAF_USDA=2.941
NC_035091.1	49271988	.	A	G	.	.	MAF_USDA=5.738
NC_035091.1	49272005	.	G	T	.	.	MAF_USDA=6.471
NC_035091.1	49272057	.	T	A	.	.	MAF_USDA=2.941
NC_035091.1	49272070	.	T	G	.	.	MAF_INRAE=14.167;MAF_USDA=40.0
NC_035091.1	49272079	.	G	A	.	.	MAF_USDA=12.5
NC_035091.1	49272184	.	T	C	.	.	MAF_USDA=2.459
NC_035091.1	49272209	.	A	G	.	.	MAF_USDA=12.941
NC_035091.1	49272220	.	G	A	.	.	MAF_USDA=2.459
NC_035091.1	49272293	.	G	C	.	.	MAF_INRAE=1.667
NC_035091.1	49272295	.	C	T	.	.	MAF_INRAE=6.667
NC_035091.1	49272450	.	A	T	.	.	MAF_INRAE=10.759;MAF_USDA=7.647
NC_035091.1	49272461	.	C	G	.	.	MAF_USDA=2.459
NC_035091.1	49272642	.	C	G	.	.	MAF_USDA=1.695
NC_035091.1	49272657	.	A	T	.	.	MAF_USDA=12.712
NC_035091.1	49272677	.	T	G	.	.	MAF_USDA=1.667
NC_035091.1	49272776	.	A	G	.	.	MAF_USDA=44.048
NC_035091.1	49272788	.	T	G	.	.	MAF_USDA=1.667
NC_035091.1	49272823	.	T	G	.	.	MAF_USDA=1.667
NC_035091.1	49272836	.	A	G	.	.	MAF_USDA=2.5
NC_035091.1	49272869	.	G	A	.	.	MAF_USDA=1.667
NC_035091.1	49272894	.	A	G	.	.	MAF_USDA=39.286
NC_035091.1	49272895	.	A	G	.	.	MAF_USDA=10.119
NC_035091.1	49272907	.	T	G	.	.	MAF_USDA=4.167
NC_035091.1	49272921	.	G	T	.	.	MAF_USDA=6.25
NC_035091.1	49272948	.	C	T	.	.	MAF_USDA=27.976
NC_035091.1	49273037	.	G	A	.	.	MAF_USDA=1.667
NC_035091.1	49273074	.	G	T	.	.	MAF_USDA=17.857
NC_035091.1	49273115	.	T	C	.	.	MAF_USDA=7.738
NC_035091.1	49273166	.	C	A	.	.	MAF_USDA=8.929
NC_035091.1	49273178	.	C	T	.	.	MAF_USDA=14.286
NC_035091.1	49273250	.	G	A	.	.	MAF_USDA=1.667
NC_035091.1	49273273	.	G	A	.	.	MAF_USDA=7.143
NC_035091.1	49273309	.	A	T	.	.	MAF_USDA=2.5
NC_035091.1	49273319	.	G	C	.	.	MAF_USDA=7.143
NC_035091.1	49273341	.	C	T	.	.	MAF_USDA=7.5
NC_035091.1	49273384	.	C	T	.	.	MAF_USDA=1.667
NC_035091.1	49273420	.	T	A	.	.	MAF_USDA=45.833
NC_035091.1	49273519	.	A	C	.	.	MAF_USDA=5.0
NC_035091.1	49273524	.	G	A	.	.	MAF_USDA=2.5
NC_035091.1	49273558	.	T	A	.	.	MAF_USDA=3.333
NC_035091.1	49273563	.	G	T	.	.	MAF_USDA=44.643
NC_035091.1	49273619	.	T	G	.	.	MAF_USDA=1.667
NC_035091.1	49273665	.	A	T	.	.	MAF_USDA=1.667
NC_035091.1	49273719	.	C	A	.	.	MAF_USDA=47.024
NC_035091.1	49273732	.	A	G	.	.	MAF_USDA=10.833
NC_035091.1	49273776	.	G	T	.	.	MAF_USDA=1.667
NC_035091.1	49273788	.	A	T	.	.	MAF_USDA=10.833
NC_035091.1	49273794	.	T	A	.	.	MAF_USDA=1.667
NC_035091.1	49273806	.	T	A	.	.	MAF_USDA=1.667
NC_035091.1	49273866	.	A	C	.	.	MAF_USDA=10.417
NC_035091.1	49273868	.	A	T	.	.	MAF_USDA=10.417
NC_035091.1	49273869	.	A	T	.	.	MAF_USDA=14.583
NC_035091.1	49273922	.	T	C	.	.	MAF_USDA=14.881
NC_035091.1	49274059	.	C	G	.	.	MAF_USDA=1.667
NC_035091.1	49274110	.	T	A	.	.	MAF_USDA=17.857
NC_035091.1	49274121	.	T	C	.	.	MAF_USDA=1.667
NC_035091.1	49274124	.	T	C	.	.	MAF_USDA=45.833
NC_035091.1	49274197	.	A	T	.	.	MAF_USDA=2.5
NC_035091.1	49274198	.	A	G	.	.	MAF_USDA=1.667
NC_035091.1	49274200	.	A	C	.	.	MAF_USDA=48.81
NC_035091.1	49274202	.	A	T	.	.	MAF_USDA=48.81
NC_035091.1	49274203	.	A	T	.	.	MAF_USDA=40.476
NC_035091.1	49274204	.	T	A	.	.	MAF_USDA=20.0
NC_035091.1	49274206	.	T	G	.	.	MAF_USDA=6.548
NC_035091.1	49274209	.	T	A	.	.	MAF_USDA=1.667
NC_035091.1	49274262	.	G	A	.	.	MAF_USDA=48.81
NC_035091.1	49274263	.	T	A	.	.	MAF_USDA=2.5
NC_035091.1	49274273	.	C	A	.	.	MAF_USDA=5.0
NC_035091.1	49274278	.	G	A	.	.	MAF_USDA=5.0
NC_035091.1	49274382	.	T	G	.	.	MAF_USDA=2.5
NC_035091.1	49274394	.	C	T	.	.	MAF_USDA=2.5
NC_035091.1	49274709	.	T	G	.	.	MAF_USDA=1.667
NC_035091.1	49274770	.	T	G	.	.	MAF_USDA=7.143
NC_035091.1	49274822	.	A	C	.	.	MAF_USDA=1.667
NC_035091.1	49274899	.	T	A	.	.	MAF_USDA=1.667
NC_035091.1	49274952	.	G	A	.	.	MAF_USDA=7.738
NC_035091.1	49274958	.	T	C	.	.	MAF_USDA=10.417
NC_035091.1	49275081	.	T	C	.	.	MAF_USDA=1.667
NC_035091.1	49275305	.	A	T	.	.	MAF_USDA=1.667
NC_035091.1	49275495	.	G	C	.	.	MAF_USDA=31.25
NC_035091.1	49275496	.	G	A	.	.	MAF_USDA=33.333
NC_035091.1	49275501	.	T	C	.	.	MAF_USDA=31.25
NC_035091.1	49275515	.	C	A	.	.	MAF_USDA=3.571
NC_035091.1	49275521	.	C	T	.	.	MAF_USDA=2.5
NC_035091.1	49275553	.	A	T	.	.	MAF_USDA=4.762
NC_035091.1	49275600	.	C	T	.	.	MAF_USDA=15.833
NC_035091.1	49275625	.	A	C	.	.	MAF_USDA=5.0
NC_035091.1	49275646	.	G	A	.	.	MAF_USDA=1.667
NC_035091.1	49275694	.	C	T	.	.	MAF_USDA=1.667
NC_035091.1	49275775	.	A	T	.	.	MAF_USDA=2.976
NC_035091.1	49275845	.	T	A	.	.	MAF_USDA=26.786
NC_035091.1	49275857	.	T	C	.	.	MAF_INRAE=34.167;MAF_USDA=31.548
NC_035091.1	49275864	.	C	T	.	.	MAF_USDA=2.5
NC_035091.1	49275900	.	T	C	.	.	MAF_INRAE=34.167;MAF_USDA=30.952
NC_035091.1	49275919	.	C	T	.	.	MAF_USDA=1.667
NC_035091.1	49275997	.	C	T	.	.	MAF_USDA=1.667
NC_035091.1	49276041	.	A	C	.	.	MAF_USDA=1.667
NC_035091.1	49276053	.	G	A	.	.	MAF_USDA=30.357
NC_035091.1	49276057	.	T	A	.	.	MAF_USDA=28.571
NC_035091.1	49276065	.	G	C	.	.	MAF_USDA=28.571
NC_035091.1	49276223	.	T	C	.	.	MAF_USDA=24.405
NC_035091.1	49276251	.	G	A	.	.	MAF_USDA=19.643
NC_035091.1	49276290	.	C	A	.	.	MAF_USDA=27.976
NC_035091.1	49276310	.	A	G	.	.	MAF_USDA=28.571
NC_035091.1	49276311	.	T	A	.	.	MAF_USDA=28.571
NC_035091.1	49276333	.	C	T	.	.	MAF_USDA=1.667
NC_035091.1	49276374	.	G	A	.	.	MAF_USDA=4.217
NC_035091.1	49276376	.	G	A	.	.	MAF_USDA=4.217
NC_035091.1	49276410	.	C	T	.	.	MAF_USDA=3.012
NC_035091.1	49276470	.	G	A	.	.	MAF_USDA=28.916
NC_035091.1	49276497	.	C	A	.	.	MAF_USDA=4.878
NC_035091.1	49276500	.	T	A	.	.	MAF_USDA=30.488
NC_035091.1	49276525	.	A	C	.	.	MAF_USDA=1.695
NC_035091.1	49276530	.	T	C	.	.	MAF_USDA=30.723
NC_035091.1	49276531	.	G	T	.	.	MAF_USDA=4.217
NC_035091.1	49276532	.	A	T	.	.	MAF_USDA=1.695
NC_035091.1	49276535	.	C	G	.	.	MAF_USDA=2.542
NC_035091.1	49276542	.	A	T	.	.	MAF_USDA=16.265
NC_035091.1	49276557	.	C	T	.	.	MAF_USDA=31.325
NC_035091.1	49276587	.	C	A	.	.	MAF_USDA=16.667
NC_035091.1	49276589	.	T	G	.	.	MAF_USDA=16.667
NC_035091.1	49276591	.	G	T	.	.	MAF_USDA=16.667
NC_035091.1	49277128	.	A	T	.	.	MAF_USDA=10.417
NC_035091.1	49277129	.	A	G	.	.	MAF_USDA=10.417
NC_035091.1	49277131	.	G	T	.	.	MAF_USDA=12.5
NC_035091.1	49277309	.	T	C	.	.	MAF_INRAE=10.759;MAF_USDA=5.294
NC_035091.1	49277328	.	G	T	.	.	MAF_USDA=20.238
NC_035091.1	49277347	.	A	C	.	.	MAF_INRAE=1.667;MAF_USDA=7.5
NC_035091.1	49277516	.	G	T	.	.	MAF_INRAE=24.051;MAF_USDA=16.471
NC_035091.1	49277539	.	G	A	.	.	MAF_INRAE=23.418;MAF_USDA=27.059
NC_035091.1	49277551	.	T	C	.	.	MAF_INRAE=3.165
NC_035091.1	49277591	.	C	T	.	.	MAF_INRAE=22.785;MAF_USDA=7.647
NC_035091.1	49277660	.	A	C	.	.	MAF_INRAE=23.418;MAF_USDA=29.412
NC_035091.1	49277689	.	C	T	.	.	MAF_USDA=17.213
NC_035091.1	49277690	.	G	C	.	.	MAF_USDA=17.213
NC_035091.1	49277750	.	T	G	.	.	MAF_USDA=2.459
NC_035091.1	49277759	.	T	C	.	.	MAF_INRAE=22.785;MAF_USDA=29.412
NC_035091.1	49277798	.	T	C	.	.	MAF_INRAE=1.667;MAF_USDA=4.167
NC_035091.1	49277869	.	G	T	.	.	MAF_USDA=7.377
NC_035091.1	49277875	.	C	T	.	.	MAF_USDA=27.049
NC_035091.1	49277968	.	T	G	.	.	MAF_USDA=3.529
NC_035091.1	49278062	.	C	T	.	.	MAF_INRAE=5.263
NC_035091.1	49278081	.	C	T	.	.	MAF_USDA=3.279
NC_035091.1	49278091	.	C	A	.	.	MAF_USDA=2.459
NC_035091.1	49278099	.	C	G	.	.	MAF_USDA=2.459
NC_035091.1	49278103	.	G	A	.	.	MAF_INRAE=5.263;MAF_USDA=3.279
NC_035091.1	49278104	.	C	A	.	.	MAF_USDA=2.459
NC_035091.1	49278141	.	T	G	.	.	MAF_INRAE=22.785;MAF_USDA=10.588
NC_035091.1	49278161	.	G	A	.	.	MAF_INRAE=2.532;MAF_USDA=4.118
NC_035091.1	49278186	.	G	T	.	.	MAF_INRAE=22.152;MAF_USDA=32.353
NC_035091.1	49278234	.	A	C	.	.	MAF_INRAE=20.886;MAF_USDA=7.377
NC_035091.1	49278278	.	A	G	.	.	MAF_INRAE=15.0;MAF_USDA=23.529
NC_035091.1	49278437	.	A	G	.	.	MAF_USDA=8.333
NC_035091.1	49278635	.	G	T	.	.	MAF_USDA=10.417
NC_035091.1	49279121	.	A	G	.	.	MAF_USDA=5.833
NC_035091.1	49279140	.	A	G	.	.	MAF_USDA=8.929
NC_035091.1	49280078	.	C	T	.	.	MAF_USDA=20.0
NC_035091.1	49280271	.	C	T	.	.	MAF_INRAE=20.0;MAF_USDA=6.667
NC_035091.1	49280310	.	T	G	.	.	MAF_INRAE=24.167;MAF_USDA=15.476
NC_035091.1	49280326	.	A	T	.	.	MAF_USDA=3.529
NC_035091.1	49280327	.	C	T	.	.	MAF_INRAE=12.5;MAF_USDA=8.235
NC_035091.1	49280328	.	A	T	.	.	MAF_INRAE=12.5;MAF_USDA=8.235
NC_035091.1	49280375	.	A	T	.	.	MAF_INRAE=24.684;MAF_USDA=11.176
NC_035091.1	49280376	.	C	T	.	.	MAF_INRAE=1.667
NC_035091.1	49280411	.	T	G	.	.	MAF_USDA=7.377
NC_035091.1	49280436	.	G	T	.	.	MAF_USDA=5.294
NC_035091.1	49280489	.	C	T	.	.	MAF_USDA=25.41
NC_035091.1	49280543	.	G	T	.	.	MAF_INRAE=5.263;MAF_USDA=3.279
NC_035091.1	49280561	.	C	A	.	.	MAF_USDA=2.941
NC_035091.1	49280650	.	T	C	.	.	MAF_USDA=2.353
NC_035091.1	49280652	.	G	T	.	.	MAF_USDA=4.918
NC_035091.1	49280662	.	T	A	.	.	MAF_USDA=15.574
NC_035091.1	49280699	.	G	T	.	.	MAF_INRAE=23.418;MAF_USDA=12.353
NC_035091.1	49280703	.	G	A	.	.	MAF_INRAE=15.789;MAF_USDA=7.059
NC_035091.1	49280730	.	G	T	.	.	MAF_INRAE=1.667;MAF_USDA=5.294
NC_035091.1	49280772	.	C	T	.	.	MAF_USDA=1.639
NC_035091.1	49280773	.	G	A	.	.	MAF_INRAE=1.667;MAF_USDA=6.25
NC_035091.1	49280902	.	G	C	.	.	MAF_INRAE=23.418;MAF_USDA=11.176
NC_035091.1	49280908	.	C	T	.	.	MAF_INRAE=4.43;MAF_USDA=9.412
NC_035091.1	49281072	.	A	T	.	.	MAF_USDA=3.529
NC_035091.1	49281091	.	T	C	.	.	MAF_USDA=5.738
NC_035091.1	49281092	.	G	A	.	.	MAF_USDA=5.738
NC_035091.1	49281098	.	A	G	.	.	MAF_INRAE=1.667;MAF_USDA=4.167
NC_035091.1	49281118	.	C	A	.	.	MAF_INRAE=6.667;MAF_USDA=5.738
NC_035091.1	49281119	.	T	C	.	.	MAF_USDA=4.098
NC_035091.1	49281139	.	C	T	.	.	MAF_USDA=7.059
NC_035091.1	49281152	.	C	T	.	.	MAF_INRAE=24.051;MAF_USDA=20.0
NC_035091.1	49281153	.	G	T	.	.	MAF_USDA=4.098
NC_035091.1	49281193	.	A	G	.	.	MAF_INRAE=24.684;MAF_USDA=19.643
NC_035091.1	49281235	.	C	T	.	.	MAF_INRAE=24.051;MAF_USDA=18.75
NC_035091.1	49281242	.	C	T	.	.	MAF_USDA=3.279
NC_035091.1	49281288	.	G	A	.	.	MAF_USDA=10.417
NC_035091.1	49281300	.	A	G	.	.	MAF_USDA=10.417
NC_035091.1	49281344	.	C	A	.	.	MAF_USDA=2.353
NC_035091.1	49281351	.	G	T	.	.	MAF_USDA=15.574
NC_035091.1	49281382	.	G	A	.	.	MAF_INRAE=1.667
NC_035091.1	49281408	.	C	A	.	.	MAF_INRAE=11.667;MAF_USDA=6.25
NC_035091.1	49281411	.	A	G	.	.	MAF_INRAE=25.316;MAF_USDA=23.529
NC_035091.1	49281439	.	T	C	.	.	MAF_USDA=10.417
NC_035091.1	49281441	.	C	T	.	.	MAF_USDA=10.417
NC_035091.1	49281442	.	A	T	.	.	MAF_USDA=10.417
NC_035091.1	49281488	.	T	G	.	.	MAF_INRAE=24.051;MAF_USDA=22.353
NC_035091.1	49281491	.	G	A	.	.	MAF_USDA=1.639
NC_035091.1	49281494	.	C	A	.	.	MAF_USDA=2.459
NC_035091.1	49281501	.	G	A	.	.	MAF_INRAE=24.684;MAF_USDA=23.529
NC_035091.1	49281518	.	C	T	.	.	MAF_USDA=1.639
NC_035091.1	49281593	.	C	T	.	.	MAF_INRAE=18.987;MAF_USDA=1.639
NC_035091.1	49281648	.	T	G	.	.	MAF_INRAE=24.684;MAF_USDA=22.941
NC_035091.1	49281649	.	C	T	.	.	MAF_USDA=10.0
NC_035091.1	49281650	.	G	A	.	.	MAF_INRAE=8.333;MAF_USDA=6.557
NC_035091.1	49281690	.	G	T	.	.	MAF_USDA=1.639
NC_035091.1	49281710	.	C	G	.	.	MAF_USDA=1.639
NC_035091.1	49281813	.	A	T	.	.	MAF_USDA=1.639
NC_035091.1	49281815	.	C	T	.	.	MAF_USDA=2.941
NC_035091.1	49282009	.	T	C	.	.	MAF_USDA=17.213
NC_035091.1	49282029	.	G	T	.	.	MAF_INRAE=1.667;MAF_USDA=4.167
NC_035091.1	49282058	.	C	T	.	.	MAF_USDA=2.353
NC_035091.1	49282108	.	A	T	.	.	MAF_USDA=14.706
NC_035091.1	49282114	.	C	T	.	.	MAF_USDA=1.639
NC_035091.1	49282116	.	T	C	.	.	MAF_INRAE=34.177;MAF_USDA=20.588
NC_035091.1	49282135	.	G	A	.	.	MAF_INRAE=3.165;MAF_USDA=1.639
NC_035091.1	49282141	.	G	T	.	.	MAF_INRAE=12.5;MAF_USDA=6.471
NC_035091.1	49282183	.	T	C	.	.	MAF_INRAE=14.167;MAF_USDA=20.588
NC_035091.1	49282197	.	T	A	.	.	MAF_USDA=2.459
NC_035091.1	49282202	.	G	T	.	.	MAF_USDA=6.557
NC_035091.1	49282221	.	A	C	.	.	MAF_INRAE=1.667;MAF_USDA=4.167
NC_035091.1	49282232	.	G	T	.	.	MAF_USDA=8.824
NC_035091.1	49282336	.	G	T	.	.	MAF_INRAE=24.051;MAF_USDA=30.588
NC_035091.1	49282363	.	T	G	.	.	MAF_INRAE=12.5;MAF_USDA=18.824
NC_035091.1	49282410	.	G	C	.	.	MAF_INRAE=24.684;MAF_USDA=11.765
NC_035091.1	49282443	.	T	C	.	.	MAF_INRAE=13.333;MAF_USDA=21.176
NC_035091.1	49282444	.	G	T	.	.	MAF_INRAE=13.333;MAF_USDA=21.176
NC_035091.1	49282532	.	G	T	.	.	MAF_INRAE=14.167;MAF_USDA=19.412
NC_035091.1	49282539	.	T	A	.	.	MAF_USDA=1.639
NC_035091.1	49282546	.	T	G	.	.	MAF_INRAE=12.5;MAF_USDA=2.353
NC_035091.1	49282564	.	A	C	.	.	MAF_INRAE=14.167;MAF_USDA=19.412
NC_035091.1	49282571	.	T	A	.	.	MAF_INRAE=24.051;MAF_USDA=12.941
NC_035091.1	49282674	.	T	C	.	.	MAF_INRAE=11.667;MAF_USDA=7.059
NC_035091.1	49282685	.	C	A	.	.	MAF_USDA=2.459
NC_035091.1	49282694	.	A	T	.	.	MAF_USDA=2.459
NC_035091.1	49282749	.	G	T	.	.	MAF_USDA=6.471
NC_035091.1	49282797	.	A	G	.	.	MAF_USDA=1.639
NC_035091.1	49282810	.	C	T	.	.	MAF_USDA=13.934
NC_035091.1	49282980	.	C	T	.	.	MAF_INRAE=9.494
NC_035091.1	49283026	.	C	T	.	.	MAF_INRAE=12.5;MAF_USDA=6.25
NC_035091.1	49283059	.	G	A	.	.	MAF_USDA=9.016
NC_035091.1	49283087	.	G	C	.	.	MAF_USDA=20.833
NC_035091.1	49283113	.	C	T	.	.	MAF_USDA=5.738
NC_035091.1	49283155	.	T	C	.	.	MAF_USDA=1.765
NC_035091.1	49283159	.	C	T	.	.	MAF_USDA=22.941
NC_035091.1	49283161	.	G	A	.	.	MAF_USDA=22.353
NC_035091.1	49283167	.	A	T	.	.	MAF_USDA=18.75
NC_035091.1	49283174	.	A	G	.	.	MAF_USDA=24.118
NC_035091.1	49283176	.	C	T	.	.	MAF_USDA=25.882
NC_035091.1	49283177	.	G	A	.	.	MAF_USDA=26.471
NC_035091.1	49283200	.	T	C	.	.	MAF_INRAE=1.667
NC_035091.1	49283262	.	C	A	.	.	MAF_INRAE=21.053;MAF_USDA=5.294
NC_035091.1	49283271	.	C	A	.	.	MAF_INRAE=22.5;MAF_USDA=11.176
NC_035091.1	49283300	.	G	A	.	.	MAF_INRAE=25.316;MAF_USDA=6.25
NC_035091.1	49283388	.	C	T	.	.	MAF_INRAE=34.177;MAF_USDA=43.529
NC_035091.1	49283420	.	C	T	.	.	MAF_USDA=10.417
NC_035091.1	49283479	.	G	A	.	.	MAF_USDA=1.639
NC_035091.1	49283496	.	C	T	.	.	MAF_USDA=4.167
NC_035091.1	49283498	.	C	T	.	.	MAF_INRAE=2.5;MAF_USDA=4.167
NC_035091.1	49283511	.	C	T	.	.	MAF_USDA=2.459
NC_035091.1	49283531	.	G	A	.	.	MAF_INRAE=21.053;MAF_USDA=2.459
NC_035091.1	49283572	.	C	T	.	.	MAF_INRAE=33.544;MAF_USDA=14.706
NC_035091.1	49283609	.	G	T	.	.	MAF_INRAE=38.608;MAF_USDA=3.279
NC_035091.1	49283628	.	G	A	.	.	MAF_USDA=1.639
NC_035091.1	49283641	.	T	C	.	.	MAF_USDA=1.639
NC_035091.1	49283673	.	A	G	.	.	MAF_INRAE=24.051;MAF_USDA=41.176
NC_035091.1	49283744	.	C	T	.	.	MAF_USDA=1.639
NC_035091.1	49283750	.	C	T	.	.	MAF_INRAE=22.785;MAF_USDA=9.016
NC_035091.1	49283867	.	C	A	.	.	MAF_INRAE=12.5;MAF_USDA=8.824
NC_035091.1	49283874	.	G	T	.	.	MAF_USDA=1.639
NC_035091.1	49283882	.	T	C	.	.	MAF_INRAE=12.5;MAF_USDA=7.647
NC_035091.1	49283894	.	C	A	.	.	MAF_INRAE=13.291;MAF_USDA=9.412
NC_035091.1	49283910	.	A	C	.	.	MAF_INRAE=27.215;MAF_USDA=48.824
NC_035091.1	49283912	.	TTGTA	TTGTC	.	.	MAF_USDA=45.833
NC_035091.1	49283916	.	A	C	.	.	MAF_INRAE=10.526;MAF_USDA=39.344
NC_035091.1	49283953	.	A	C	.	.	MAF_INRAE=4.43;MAF_USDA=46.471
NC_035091.1	49283958	.	A	G	.	.	MAF_INRAE=37.342;MAF_USDA=37.647
NC_035091.1	49284013	.	C	A	.	.	MAF_INRAE=5.263;MAF_USDA=4.098
NC_035091.1	49284037	.	T	C	.	.	MAF_USDA=2.459
NC_035091.1	49284049	.	C	T	.	.	MAF_INRAE=2.532;MAF_USDA=7.059
NC_035091.1	49284075	.	C	A	.	.	MAF_USDA=4.098
NC_035091.1	49284090	.	A	C	.	.	MAF_USDA=1.639
NC_035091.1	49284123	.	C	A	.	.	MAF_USDA=1.639
NC_035091.1	49284152	.	A	C	.	.	MAF_INRAE=13.291;MAF_USDA=49.412
NC_035091.1	49284166	.	G	T	.	.	MAF_INRAE=1.667;MAF_USDA=7.059
NC_035091.1	49284222	.	G	A	.	.	MAF_USDA=7.377
NC_035091.1	49284235	.	T	A	.	.	MAF_USDA=1.639
NC_035091.1	49284236	.	A	T	.	.	MAF_USDA=1.639
NC_035091.1	49284243	.	A	T	.	.	MAF_INRAE=1.667;MAF_USDA=4.167
NC_035091.1	49284288	.	T	C	.	.	MAF_INRAE=12.5;MAF_USDA=6.25
NC_035091.1	49284291	.	T	G	.	.	MAF_USDA=5.294
NC_035091.1	49284317	.	C	T	.	.	MAF_INRAE=2.532;MAF_USDA=4.706
NC_035091.1	49284376	.	G	A	.	.	MAF_INRAE=1.667;MAF_USDA=2.353
NC_035091.1	49284435	.	A	C	.	.	MAF_USDA=1.639
NC_035091.1	49284448	.	T	C	.	.	MAF_USDA=1.639
NC_035091.1	49284459	.	A	C	.	.	MAF_INRAE=22.785;MAF_USDA=7.377
NC_035091.1	49284479	.	A	T	.	.	MAF_INRAE=29.114;MAF_USDA=48.235
NC_035091.1	49284494	.	T	C	.	.	MAF_USDA=12.5
NC_035091.1	49284515	.	C	T	.	.	MAF_USDA=2.459
NC_035091.1	49284530	.	T	C	.	.	MAF_INRAE=1.667;MAF_USDA=4.167
NC_035091.1	49284578	.	G	T	.	.	MAF_USDA=1.639
NC_035091.1	49284583	.	A	T	.	.	MAF_INRAE=4.43;MAF_USDA=7.647
NC_035091.1	49284599	.	G	A	.	.	MAF_USDA=4.098
NC_035091.1	49284609	.	G	A	.	.	MAF_USDA=1.639
NC_035091.1	49284643	.	C	A	.	.	MAF_USDA=1.639
NC_035091.1	49284746	.	C	A	.	.	MAF_INRAE=15.823;MAF_USDA=49.412
NC_035091.1	49284748	.	G	T	.	.	MAF_INRAE=3.333;MAF_USDA=44.706
NC_035091.1	49284749	.	G	T	.	.	MAF_USDA=2.459
NC_035091.1	49284767	.	A	C	.	.	MAF_USDA=2.459
NC_035091.1	49284818	.	G	A	.	.	MAF_USDA=1.639
NC_035091.1	49284840	.	T	G	.	.	MAF_INRAE=21.667
NC_035091.1	49284904	.	T	C	.	.	MAF_USDA=14.706
NC_035091.1	49284949	.	G	T	.	.	MAF_USDA=3.279
NC_035091.1	49284963	.	T	G	.	.	MAF_INRAE=40.506;MAF_USDA=45.294
NC_035091.1	49284990	.	G	A	.	.	MAF_INRAE=6.667;MAF_USDA=5.738
NC_035091.1	49285002	.	A	G	.	.	MAF_INRAE=17.089;MAF_USDA=48.824
NC_035091.1	49285029	.	T	G	.	.	MAF_USDA=3.529
NC_035091.1	49285089	.	T	C	.	.	MAF_INRAE=37.342;MAF_USDA=44.118
NC_035091.1	49285091	.	G	A	.	.	MAF_INRAE=21.667;MAF_USDA=7.377
NC_035091.1	49285093	.	T	A	.	.	MAF_INRAE=37.5;MAF_USDA=43.529
NC_035091.1	49285106	.	A	G	.	.	MAF_INRAE=13.291;MAF_USDA=29.412
NC_035091.1	49285159	.	A	T	.	.	MAF_INRAE=2.532;MAF_USDA=7.647
NC_035091.1	49285186	.	T	A	.	.	MAF_USDA=2.459
NC_035091.1	49285187	.	G	A	.	.	MAF_INRAE=14.557;MAF_USDA=49.412
NC_035091.1	49285196	.	T	A	.	.	MAF_INRAE=5.263;MAF_USDA=23.529
NC_035091.1	49285198	.	G	T	.	.	MAF_INRAE=21.053;MAF_USDA=7.377
NC_035091.1	49285216	.	C	T	.	.	MAF_USDA=16.393
NC_035091.1	49285243	.	C	T	.	.	MAF_INRAE=3.165;MAF_USDA=22.353
NC_035091.1	49285282	.	C	T	.	.	MAF_INRAE=13.924;MAF_USDA=47.647
NC_035091.1	49285300	.	G	A	.	.	MAF_INRAE=12.5;MAF_USDA=6.25
NC_035091.1	49285340	.	T	C	.	.	MAF_INRAE=22.785;MAF_USDA=7.377
NC_035091.1	49285351	.	T	G	.	.	MAF_USDA=1.639
NC_035091.1	49285355	.	G	T	.	.	MAF_USDA=1.639
NC_035091.1	49285358	.	T	C	.	.	MAF_INRAE=3.165;MAF_USDA=21.765
NC_035091.1	49285380	.	A	G	.	.	MAF_INRAE=12.5;MAF_USDA=2.353
NC_035091.1	49285441	.	A	C	.	.	MAF_INRAE=21.053;MAF_USDA=2.459
NC_035091.1	49285448	.	A	C	.	.	MAF_USDA=6.557
NC_035091.1	49285450	.	C	T	.	.	MAF_USDA=9.016
NC_035091.1	49285481	.	A	C	.	.	MAF_INRAE=13.924;MAF_USDA=47.647
NC_035091.1	49285703	.	A	G	.	.	MAF_USDA=4.118
NC_035091.1	49285706	.	C	T	.	.	MAF_USDA=4.098
NC_035091.1	49285709	.	T	C	.	.	MAF_USDA=4.098
NC_035091.1	49285739	.	G	A	.	.	MAF_INRAE=43.038;MAF_USDA=34.706
NC_035091.1	49285847	.	G	T	.	.	MAF_USDA=1.639
NC_035091.1	49285880	.	C	A	.	.	MAF_USDA=2.353
NC_035091.1	49285910	.	G	T	.	.	MAF_USDA=2.353
NC_035091.1	49286025	.	C	T	.	.	MAF_INRAE=5.263;MAF_USDA=7.647
NC_035091.1	49286096	.	T	A	.	.	MAF_USDA=1.639
NC_035091.1	49286098	.	T	C	.	.	MAF_USDA=1.639
NC_035091.1	49286114	.	G	T	.	.	MAF_USDA=3.529
NC_035091.1	49286123	.	C	T	.	.	MAF_USDA=3.529
NC_035091.1	49286130	.	G	A	.	.	MAF_USDA=4.118
NC_035091.1	49286156	.	A	G	.	.	MAF_USDA=4.918
NC_035091.1	49286181	.	G	A	.	.	MAF_USDA=4.706
NC_035091.1	49286192	.	C	T	.	.	MAF_USDA=3.529
NC_035091.1	49286196	.	G	A	.	.	MAF_USDA=3.529
NC_035091.1	49286199	.	T	G	.	.	MAF_USDA=2.459
NC_035091.1	49286278	.	T	C	.	.	MAF_INRAE=22.785;MAF_USDA=7.5
NC_035091.1	49286279	.	T	G	.	.	MAF_INRAE=21.667;MAF_USDA=44.643
NC_035091.1	49286285	.	C	T	.	.	MAF_USDA=1.667
NC_035091.1	49286286	.	A	C	.	.	MAF_USDA=1.667
NC_035091.1	49286346	.	T	A	.	.	MAF_INRAE=5.263;MAF_USDA=7.738
NC_035091.1	49286414	.	G	T	.	.	MAF_USDA=2.5
NC_035091.1	49286442	.	G	A	.	.	MAF_INRAE=8.228;MAF_USDA=28.824
NC_035091.1	49286455	.	A	G	.	.	MAF_USDA=1.639
NC_035091.1	49286498	.	C	A	.	.	MAF_USDA=2.353
NC_035091.1	49286501	.	G	A	.	.	MAF_INRAE=5.263
NC_035091.1	49286513	.	T	C	.	.	MAF_INRAE=18.333;MAF_USDA=23.529
NC_035091.1	49286547	.	T	C	.	.	MAF_INRAE=47.468;MAF_USDA=42.941
NC_035091.1	49286631	.	C	T	.	.	MAF_INRAE=3.165
NC_035091.1	49286636	.	A	T	.	.	MAF_INRAE=3.165;MAF_USDA=6.667
NC_035091.1	49286717	.	A	C	.	.	MAF_USDA=6.25
NC_035091.1	49286718	.	A	T	.	.	MAF_INRAE=20.833;MAF_USDA=22.917
NC_035091.1	49286720	.	T	A	.	.	MAF_INRAE=22.152
NC_035091.1	49286740	.	A	T	.	.	MAF_INRAE=8.228;MAF_USDA=18.824
NC_035091.1	49286742	.	C	A	.	.	MAF_INRAE=9.167;MAF_USDA=18.824
NC_035091.1	49286954	.	C	A	.	.	MAF_INRAE=8.228;MAF_USDA=20.0
NC_035091.1	49286984	.	C	A	.	.	MAF_INRAE=8.228;MAF_USDA=18.824
NC_035091.1	49287001	.	G	T	.	.	MAF_INRAE=8.228;MAF_USDA=7.647
NC_035091.1	49287019	.	T	C	.	.	MAF_INRAE=22.785;MAF_USDA=7.377
NC_035091.1	49287023	.	A	G	.	.	MAF_INRAE=8.228;MAF_USDA=20.0
NC_035091.1	49287063	.	A	T	.	.	MAF_INRAE=8.228;MAF_USDA=5.738
NC_035091.1	49287095	.	T	C	.	.	MAF_INRAE=16.667
NC_035091.1	49287110	.	C	A	.	.	MAF_INRAE=6.329
NC_035091.1	49287133	.	A	G	.	.	MAF_INRAE=5.263
NC_035091.1	49287137	.	C	A	.	.	MAF_INRAE=37.342
NC_035091.1	49287172	.	T	C	.	.	MAF_INRAE=21.053
NC_035091.1	49287201	.	C	T	.	.	MAF_INRAE=8.228;MAF_USDA=7.059
NC_035091.1	49287242	.	T	C	.	.	MAF_INRAE=12.5;MAF_USDA=5.882
NC_035091.1	49287282	.	C	T	.	.	MAF_INRAE=12.5;MAF_USDA=5.294
NC_035091.1	49287288	.	G	T	.	.	MAF_INRAE=44.937;MAF_USDA=47.059
NC_035091.1	49287295	.	T	G	.	.	MAF_INRAE=12.5;MAF_USDA=7.059
NC_035091.1	49287366	.	C	G	.	.	MAF_INRAE=5.263;MAF_USDA=10.0
NC_035091.1	49287430	.	G	T	.	.	MAF_USDA=44.048
NC_035091.1	49287453	.	C	T	.	.	MAF_INRAE=37.342;MAF_USDA=25.882
NC_035091.1	49287503	.	C	T	.	.	MAF_INRAE=12.5;MAF_USDA=8.333
NC_035091.1	49287562	.	A	G	.	.	MAF_INRAE=32.278;MAF_USDA=5.738
NC_035091.1	49287602	.	T	C	.	.	MAF_INRAE=36.709;MAF_USDA=29.412
NC_035091.1	49287614	.	A	T	.	.	MAF_INRAE=37.342;MAF_USDA=28.824
NC_035091.1	49287674	.	G	A	.	.	MAF_USDA=1.639
NC_035091.1	49287780	.	T	G	.	.	MAF_INRAE=24.051;MAF_USDA=13.529
NC_035091.1	49287805	.	C	A	.	.	MAF_INRAE=11.392;MAF_USDA=7.377
NC_035091.1	49287810	.	G	A	.	.	MAF_USDA=1.639
NC_035091.1	49287856	.	C	T	.	.	MAF_INRAE=2.5
NC_035091.1	49287866	.	A	T	.	.	MAF_INRAE=44.937;MAF_USDA=32.353
NC_035091.1	49288000	.	G	A	.	.	MAF_INRAE=21.053;MAF_USDA=25.882
NC_035091.1	49288029	.	A	G	.	.	MAF_INRAE=22.785;MAF_USDA=7.377
NC_035091.1	49288084	.	A	T	.	.	MAF_USDA=3.279
NC_035091.1	49288239	.	A	G	.	.	MAF_INRAE=48.734;MAF_USDA=42.857
NC_035091.1	49288248	.	G	C	.	.	MAF_INRAE=34.81;MAF_USDA=14.286
NC_035091.1	49288263	.	T	G	.	.	MAF_INRAE=22.152;MAF_USDA=7.5
NC_035091.1	49288277	.	T	C	.	.	MAF_INRAE=16.456;MAF_USDA=39.157
NC_035091.1	49288285	.	T	A	.	.	MAF_USDA=1.667
NC_035091.1	49288301	.	C	T	.	.	MAF_INRAE=12.5;MAF_USDA=6.25
NC_035091.1	49288325	.	A	G	.	.	MAF_INRAE=35.443;MAF_USDA=15.294
NC_035091.1	49288326	.	A	T	.	.	MAF_INRAE=25.0;MAF_USDA=15.882
NC_035091.1	49288364	.	A	G	.	.	MAF_USDA=2.459
NC_035091.1	49289149	.	G	A	.	.	MAF_INRAE=6.329;MAF_USDA=16.471
NC_035091.1	49289168	.	G	A	.	.	MAF_USDA=4.918
NC_035091.1	49289205	.	C	T	.	.	MAF_USDA=4.918
NC_035091.1	49289206	.	T	C	.	.	MAF_USDA=4.098
NC_035091.1	49289249	.	C	A	.	.	MAF_INRAE=49.367;MAF_USDA=38.235
NC_035091.1	49289412	.	C	T	.	.	MAF_INRAE=9.494;MAF_USDA=15.294
NC_035091.1	49289428	.	G	A	.	.	MAF_INRAE=8.228;MAF_USDA=8.235
NC_035091.1	49289429	.	A	G	.	.	MAF_INRAE=4.43;MAF_USDA=29.412
NC_035091.1	49289437	.	T	A	.	.	MAF_INRAE=25.949;MAF_USDA=31.765
NC_035091.1	49289441	.	G	A	.	.	MAF_USDA=2.353
NC_035091.1	49289486	.	G	T	.	.	MAF_INRAE=13.291;MAF_USDA=10.0
NC_035091.1	49289510	.	C	A	.	.	MAF_INRAE=5.263;MAF_USDA=5.738
NC_035091.1	49289519	.	C	A	.	.	MAF_INRAE=19.62;MAF_USDA=2.459
NC_035091.1	49289598	.	G	A	.	.	MAF_INRAE=9.494;MAF_USDA=3.529
NC_035091.1	49289615	.	T	C	.	.	MAF_USDA=10.417
NC_035091.1	49289646	.	G	T	.	.	MAF_INRAE=22.785;MAF_USDA=7.377
NC_035091.1	49289668	.	A	G	.	.	MAF_INRAE=22.785;MAF_USDA=7.377
NC_035091.1	49289695	.	T	C	.	.	MAF_USDA=4.118
NC_035091.1	49289721	.	G	A	.	.	MAF_INRAE=32.278;MAF_USDA=3.279
NC_035091.1	49289759	.	T	A	.	.	MAF_USDA=12.941
NC_035091.1	49289791	.	T	A	.	.	MAF_INRAE=12.5;MAF_USDA=6.25
NC_035091.1	49289892	.	C	T	.	.	MAF_INRAE=22.785;MAF_USDA=9.836
NC_035091.1	49289975	.	T	C	.	.	MAF_INRAE=18.354;MAF_USDA=18.824
NC_035091.1	49289987	.	C	T	.	.	MAF_INRAE=31.579;MAF_USDA=19.412
NC_035091.1	49290012	.	T	C	.	.	MAF_USDA=10.417
NC_035091.1	49290042	.	T	A	.	.	MAF_INRAE=2.532;MAF_USDA=15.882
NC_035091.1	49290073	.	G	T	.	.	MAF_INRAE=35.443;MAF_USDA=34.706
NC_035091.1	49290096	.	C	T	.	.	MAF_USDA=2.353
NC_035091.1	49290211	.	T	A	.	.	MAF_INRAE=18.354;MAF_USDA=17.059
NC_035091.1	49290220	.	G	A	.	.	MAF_INRAE=17.722;MAF_USDA=14.706
NC_035091.1	49290241	.	G	T	.	.	MAF_INRAE=18.354;MAF_USDA=17.059
NC_035091.1	49290255	.	T	A	.	.	MAF_INRAE=2.532;MAF_USDA=20.0
NC_035091.1	49290356	.	G	A	.	.	MAF_INRAE=32.278;MAF_USDA=9.836
NC_035091.1	49290428	.	A	G	.	.	MAF_INRAE=5.263;MAF_USDA=5.738
NC_035091.1	49290435	.	T	G	.	.	MAF_INRAE=8.861;MAF_USDA=14.118
NC_035091.1	49290441	.	A	G	.	.	MAF_USDA=5.294
NC_035091.1	49290444	.	A	C	.	.	MAF_INRAE=3.165
NC_035091.1	49290501	.	C	T	.	.	MAF_INRAE=5.263
NC_035091.1	49290519	.	C	A	.	.	MAF_USDA=2.459
NC_035091.1	49290565	.	T	G	.	.	MAF_INRAE=2.532;MAF_USDA=6.471
NC_035091.1	49290583	.	T	C	.	.	MAF_USDA=1.639
NC_035091.1	49290613	.	G	T	.	.	MAF_INRAE=2.5
NC_035091.1	49290621	.	G	C	.	.	MAF_INRAE=1.667
NC_035091.1	49290622	.	A	T	.	.	MAF_INRAE=4.167;MAF_USDA=23.214
NC_035091.1	49290631	.	C	T	.	.	MAF_USDA=15.217
NC_035091.1	49290636	.	G	A	.	.	MAF_INRAE=1.667;MAF_USDA=10.714
NC_035091.1	49290654	.	C	T	.	.	MAF_INRAE=22.785;MAF_USDA=6.557
NC_035091.1	49290675	.	G	A	.	.	MAF_INRAE=12.658;MAF_USDA=14.118
NC_035091.1	49290695	.	T	A	.	.	MAF_USDA=29.167
NC_035091.1	49290751	.	A	G	.	.	MAF_USDA=2.353
NC_035091.1	49290840	.	C	G	.	.	MAF_INRAE=29.747;MAF_USDA=45.294
NC_035091.1	49290851	.	T	C	.	.	MAF_USDA=1.639
NC_035091.1	49290866	.	G	T	.	.	MAF_USDA=2.459
NC_035091.1	49290869	.	C	T	.	.	MAF_INRAE=41.139;MAF_USDA=42.941
NC_035091.1	49290878	.	C	G	.	.	MAF_INRAE=32.278;MAF_USDA=4.918
NC_035091.1	49290914	.	A	G	.	.	MAF_INRAE=21.053
NC_035091.1	49291027	.	G	T	.	.	MAF_USDA=3.279
NC_035091.1	49291079	.	A	G	.	.	MAF_USDA=5.294
NC_035091.1	49291124	.	G	A	.	.	MAF_USDA=5.294
NC_035091.1	49291154	.	C	T	.	.	MAF_USDA=27.083
NC_035091.1	49291167	.	C	A	.	.	MAF_USDA=7.377
NC_035091.1	49291272	.	C	T	.	.	MAF_USDA=4.706
NC_035091.1	49291340	.	G	T	.	.	MAF_USDA=4.167
NC_035091.1	49291357	.	C	T	.	.	MAF_INRAE=7.595;MAF_USDA=25.294
NC_035091.1	49291367	.	G	T	.	.	MAF_INRAE=2.5
NC_035091.1	49291491	.	C	T	.	.	MAF_USDA=6.25
NC_035091.1	49291537	.	C	T	.	.	MAF_INRAE=19.62;MAF_USDA=4.098
NC_035091.1	49291597	.	C	G	.	.	MAF_USDA=10.588
NC_035091.1	49291647	.	G	C	.	.	MAF_USDA=11.176
NC_035091.1	49291649	.	C	T	.	.	MAF_INRAE=6.667;MAF_USDA=6.557
NC_035091.1	49291663	.	C	G	.	.	MAF_USDA=1.639
NC_035091.1	49291682	.	G	T	.	.	MAF_USDA=2.941
NC_035091.1	49291685	.	G	T	.	.	MAF_INRAE=32.278;MAF_USDA=14.706
NC_035091.1	49291687	.	G	C	.	.	MAF_INRAE=27.5;MAF_USDA=14.706
NC_035091.1	49291735	.	G	A	.	.	MAF_INRAE=32.911;MAF_USDA=13.529
NC_035091.1	49291776	.	T	A	.	.	MAF_USDA=4.167
NC_035091.1	49291779	.	T	A	.	.	MAF_INRAE=5.263;MAF_USDA=3.333
NC_035091.1	49291788	.	T	G	.	.	MAF_INRAE=38.608;MAF_USDA=38.095
NC_035091.1	49291836	.	G	T	.	.	MAF_USDA=2.941
NC_035091.1	49291880	.	G	C	.	.	MAF_INRAE=8.228;MAF_USDA=7.059
NC_035091.1	49291928	.	C	T	.	.	MAF_USDA=4.706
NC_035091.1	49291948	.	C	G	.	.	MAF_USDA=11.765
NC_035091.1	49292066	.	T	G	.	.	MAF_USDA=15.217
NC_035091.1	49292147	.	G	C	.	.	MAF_USDA=10.87
NC_035091.1	49292232	.	T	C	.	.	MAF_USDA=45.652
NC_035091.1	49292285	.	T	A	.	.	MAF_USDA=15.217
NC_035091.1	49292450	.	C	T	.	.	MAF_USDA=34.783
NC_035091.1	49292489	.	A	C	.	.	MAF_USDA=34.783
NC_035091.1	49292529	.	A	C	.	.	MAF_USDA=19.565
NC_035091.1	49292893	.	A	T	.	.	MAF_INRAE=47.368;MAF_USDA=18.824
NC_035091.1	49292900	.	A	C	.	.	MAF_USDA=15.294
NC_035091.1	49292968	.	C	T	.	.	MAF_USDA=10.417
NC_035091.1	49292973	.	A	T	.	.	MAF_USDA=7.377
NC_035091.1	49292987	.	T	A	.	.	MAF_INRAE=20.253;MAF_USDA=4.098
NC_035091.1	49292991	.	A	G	.	.	MAF_USDA=5.294
NC_035091.1	49293006	.	A	G	.	.	MAF_INRAE=5.263;MAF_USDA=3.529
NC_035091.1	49293025	.	T	C	.	.	MAF_USDA=6.25
NC_035091.1	49293036	.	G	C	.	.	MAF_USDA=35.417
NC_035091.1	49293103	.	C	T	.	.	MAF_USDA=1.639
NC_035091.1	49293210	.	A	G	.	.	MAF_USDA=31.765
NC_035091.1	49293213	.	A	G	.	.	MAF_USDA=4.918
NC_035091.1	49294027	.	G	A	.	.	MAF_INRAE=7.595;MAF_USDA=22.941
NC_035091.1	49294074	.	C	T	.	.	MAF_INRAE=10.759;MAF_USDA=6.548
NC_035091.1	49294096	.	T	C	.	.	MAF_INRAE=23.418;MAF_USDA=42.941
NC_035091.1	49294214	.	C	A	.	.	MAF_INRAE=25.316;MAF_USDA=39.412
NC_035091.1	49294261	.	A	G	.	.	MAF_INRAE=34.177;MAF_USDA=48.81
NC_035091.1	49294290	.	C	T	.	.	MAF_USDA=3.529
NC_035091.1	49294304	.	C	T	.	.	MAF_USDA=11.765
NC_035091.1	49294323	.	G	T	.	.	MAF_USDA=8.235
NC_035091.1	49294464	.	C	T	.	.	MAF_INRAE=40.506;MAF_USDA=37.059
NC_035091.1	49294476	.	C	T	.	.	MAF_INRAE=26.316;MAF_USDA=6.471
NC_035091.1	49294514	.	A	C	.	.	MAF_USDA=9.836
NC_035091.1	49294515	.	A	C	.	.	MAF_INRAE=24.684;MAF_USDA=47.647
NC_035091.1	49294554	.	T	G	.	.	MAF_USDA=1.639
NC_035091.1	49294565	.	A	C	.	.	MAF_INRAE=5.263
NC_035091.1	49294584	.	T	A	.	.	MAF_INRAE=5.263;MAF_USDA=10.0
NC_035091.1	49294673	.	G	A	.	.	MAF_USDA=1.639
NC_035091.1	49294680	.	G	A	.	.	MAF_INRAE=32.278;MAF_USDA=8.197
NC_035091.1	49294694	.	A	G	.	.	MAF_USDA=6.471
NC_035091.1	49294723	.	A	T	.	.	MAF_USDA=3.279
NC_035091.1	49294739	.	ATG	ATT	.	.	MAF_USDA=14.583
NC_035091.1	49294741	.	G	T	.	.	MAF_INRAE=16.667
NC_035091.1	49294749	.	A	C	.	.	MAF_USDA=2.459
NC_035091.1	49294798	.	C	T	.	.	MAF_INRAE=18.987;MAF_USDA=7.647
NC_035091.1	49294876	.	C	T	.	.	MAF_USDA=8.235
NC_035091.1	49294943	.	G	A	.	.	MAF_USDA=6.557
NC_035091.1	49294957	.	G	A	.	.	MAF_INRAE=17.722;MAF_USDA=13.115
NC_035091.1	49295067	.	C	T	.	.	MAF_USDA=4.118
NC_035091.1	49295115	.	T	C	.	.	MAF_INRAE=43.671;MAF_USDA=26.471
NC_035091.1	49295129	.	C	T	.	.	MAF_USDA=12.5
NC_035091.1	49295235	.	A	G	.	.	MAF_USDA=2.459
NC_035091.1	49295328	.	C	T	.	.	MAF_USDA=6.557
NC_035091.1	49295357	.	T	G	.	.	MAF_INRAE=1.667
NC_035091.1	49295359	.	T	C	.	.	MAF_INRAE=1.667
NC_035091.1	49295360	.	G	A	.	.	MAF_INRAE=1.667
NC_035091.1	49295383	.	T	C	.	.	MAF_USDA=2.459
NC_035091.1	49295437	.	A	T	.	.	MAF_INRAE=13.291;MAF_USDA=4.118
NC_035091.1	49295478	.	C	G	.	.	MAF_USDA=1.639
NC_035091.1	49295513	.	T	A	.	.	MAF_INRAE=2.5
NC_035091.1	49295525	.	A	C	.	.	MAF_INRAE=6.667;MAF_USDA=7.377
NC_035091.1	49295565	.	G	A	.	.	MAF_USDA=30.0
NC_035091.1	49295650	.	T	A	.	.	MAF_INRAE=10.759;MAF_USDA=8.824
NC_035091.1	49295663	.	G	A	.	.	MAF_USDA=10.588
NC_035091.1	49295664	.	T	G	.	.	MAF_USDA=10.588
NC_035091.1	49295683	.	G	T	.	.	MAF_USDA=7.059
NC_035091.1	49295705	.	A	G	.	.	MAF_INRAE=17.722;MAF_USDA=11.475
NC_035091.1	49295716	.	C	A	.	.	MAF_INRAE=8.333;MAF_USDA=12.941
NC_035091.1	49295732	.	A	T	.	.	MAF_INRAE=9.167;MAF_USDA=13.529
NC_035091.1	49295787	.	A	G	.	.	MAF_INRAE=32.278;MAF_USDA=24.706
NC_035091.1	49295860	.	C	T	.	.	MAF_INRAE=20.886;MAF_USDA=14.118
NC_035091.1	49295890	.	G	T	.	.	MAF_INRAE=6.329;MAF_USDA=9.412
NC_035091.1	49295927	.	T	A	.	.	MAF_USDA=2.083
NC_035091.1	49295935	.	T	A	.	.	MAF_INRAE=39.474;MAF_USDA=22.917
NC_035091.1	49295936	.	A	T	.	.	MAF_USDA=10.417
NC_035091.1	49295963	.	A	G	.	.	MAF_INRAE=17.089;MAF_USDA=42.941
NC_035091.1	49295997	.	C	T	.	.	MAF_INRAE=6.667;MAF_USDA=9.836
NC_035091.1	49296089	.	C	A	.	.	MAF_USDA=1.639
NC_035091.1	49296129	.	T	G	.	.	MAF_INRAE=6.329;MAF_USDA=22.941
NC_035091.1	49296134	.	A	G	.	.	MAF_USDA=7.647
NC_035091.1	49296180	.	C	G	.	.	MAF_INRAE=20.253;MAF_USDA=20.833
NC_035091.1	49296184	.	C	A	.	.	MAF_USDA=4.167
NC_035091.1	49296198	.	G	A	.	.	MAF_INRAE=18.354;MAF_USDA=23.529
NC_035091.1	49296209	.	G	C	.	.	MAF_INRAE=18.354;MAF_USDA=21.765
NC_035091.1	49296273	.	A	G	.	.	MAF_INRAE=19.62;MAF_USDA=6.25
NC_035091.1	49296278	.	C	A	.	.	MAF_INRAE=9.494;MAF_USDA=4.167
NC_035091.1	49296308	.	A	T	.	.	MAF_USDA=7.059
NC_035091.1	49296352	.	A	G	.	.	MAF_INRAE=19.167;MAF_USDA=41.765
NC_035091.1	49296558	.	G	A	.	.	MAF_USDA=6.25
NC_035091.1	49296627	.	T	G	.	.	MAF_INRAE=5.833;MAF_USDA=11.176
NC_035091.1	49296706	.	C	A	.	.	MAF_USDA=4.706
NC_035091.1	49296727	.	G	A	.	.	MAF_INRAE=4.167;MAF_USDA=2.459
NC_035091.1	49296745	.	C	G	.	.	MAF_USDA=7.377
NC_035091.1	49296759	.	G	T	.	.	MAF_USDA=1.639
NC_035091.1	49296766	.	G	T	.	.	MAF_USDA=6.557
NC_035091.1	49296790	.	T	G	.	.	MAF_INRAE=6.667;MAF_USDA=28.689
NC_035091.1	49296804	.	C	T	.	.	MAF_USDA=1.765
NC_035091.1	49296820	.	G	T	.	.	MAF_INRAE=5.263;MAF_USDA=6.557
NC_035091.1	49296830	.	C	T	.	.	MAF_INRAE=26.582;MAF_USDA=20.0
NC_035091.1	49296840	.	A	G	.	.	MAF_INRAE=13.333
NC_035091.1	49296866	.	G	T	.	.	MAF_INRAE=20.833;MAF_USDA=12.941
NC_035091.1	49296962	.	T	C	.	.	MAF_INRAE=43.038;MAF_USDA=42.941
NC_035091.1	49297003	.	A	G	.	.	MAF_USDA=7.059
NC_035091.1	49297020	.	G	C	.	.	MAF_USDA=2.459
NC_035091.1	49297066	.	A	G	.	.	MAF_INRAE=43.038;MAF_USDA=42.353
NC_035091.1	49297109	.	C	T	.	.	MAF_USDA=11.176
NC_035091.1	49297135	.	C	A	.	.	MAF_INRAE=47.368;MAF_USDA=25.294
NC_035091.1	49297142	.	T	C	.	.	MAF_INRAE=6.667;MAF_USDA=5.738
NC_035091.1	49297159	.	C	A	.	.	MAF_USDA=6.557
NC_035091.1	49297183	.	T	G	.	.	MAF_INRAE=1.667
NC_035091.1	49297193	.	C	T	.	.	MAF_INRAE=41.772;MAF_USDA=35.882
NC_035091.1	49297199	.	A	T	.	.	MAF_INRAE=42.405;MAF_USDA=44.118
NC_035091.1	49297200	.	A	G	.	.	MAF_INRAE=47.5;MAF_USDA=44.118
NC_035091.1	49297246	.	A	C	.	.	MAF_INRAE=15.19;MAF_USDA=9.412
NC_035091.1	49297247	.	G	T	.	.	MAF_INRAE=21.053
NC_035091.1	49297271	.	T	A	.	.	MAF_INRAE=13.924;MAF_USDA=8.235
NC_035091.1	49297317	.	T	G	.	.	MAF_INRAE=50.0;MAF_USDA=40.588
NC_035091.1	49297323	.	T	A	.	.	MAF_INRAE=16.667;MAF_USDA=11.475
NC_035091.1	49297420	.	G	T	.	.	MAF_INRAE=22.785;MAF_USDA=35.294
NC_035091.1	49297604	.	C	G	.	.	MAF_USDA=2.459
NC_035091.1	49297670	.	G	A	.	.	MAF_INRAE=42.105;MAF_USDA=40.588
NC_035091.1	49297718	.	A	T	.	.	MAF_INRAE=6.667;MAF_USDA=21.176
NC_035091.1	49297775	.	T	G	.	.	MAF_INRAE=1.667;MAF_USDA=5.294
NC_035091.1	49297789	.	G	A	.	.	MAF_INRAE=6.667;MAF_USDA=15.294
NC_035091.1	49297825	.	C	T	.	.	MAF_USDA=35.882
NC_035091.1	49297847	.	C	T	.	.	MAF_USDA=1.639
NC_035091.1	49297849	.	A	T	.	.	MAF_USDA=5.738
NC_035091.1	49297851	.	G	A	.	.	MAF_USDA=4.098
NC_035091.1	49297948	.	T	A	.	.	MAF_INRAE=10.526
NC_035091.1	49297975	.	A	G	.	.	MAF_USDA=43.75
NC_035091.1	49298003	.	A	G	.	.	MAF_USDA=12.5
NC_035091.1	49301314	.	A	T	.	.	MAF_INRAE=9.494;MAF_USDA=22.353
NC_035091.1	49301336	.	G	T	.	.	MAF_USDA=2.459
NC_035091.1	49301338	.	G	A	.	.	MAF_INRAE=17.722;MAF_USDA=14.118
NC_035091.1	49301380	.	G	T	.	.	MAF_INRAE=19.62;MAF_USDA=35.882
NC_035091.1	49301393	.	G	A	.	.	MAF_USDA=5.738
NC_035091.1	49301404	.	T	C	.	.	MAF_USDA=6.557
NC_035091.1	49301415	.	A	G	.	.	MAF_INRAE=26.582;MAF_USDA=22.941
NC_035091.1	49301461	.	T	C	.	.	MAF_INRAE=9.494;MAF_USDA=13.529
NC_035091.1	49301474	.	C	T	.	.	MAF_INRAE=20.253;MAF_USDA=6.557
NC_035091.1	49301475	.	G	A	.	.	MAF_USDA=4.118
NC_035091.1	49301525	.	A	G	.	.	MAF_USDA=4.918
NC_035091.1	49301526	.	T	G	.	.	MAF_INRAE=8.228;MAF_USDA=7.059
NC_035091.1	49301531	.	A	G	.	.	MAF_INRAE=10.127;MAF_USDA=14.118
NC_035091.1	49301606	.	G	A	.	.	MAF_INRAE=43.671;MAF_USDA=47.059
NC_035091.1	49301618	.	C	A	.	.	MAF_USDA=4.167
NC_035091.1	49301622	.	T	A	.	.	MAF_INRAE=16.667;MAF_USDA=1.639
NC_035091.1	49301626	.	A	T	.	.	MAF_INRAE=5.263;MAF_USDA=5.294
NC_035091.1	49301655	.	A	G	.	.	MAF_INRAE=47.468;MAF_USDA=38.235
NC_035091.1	49301675	.	T	C	.	.	MAF_INRAE=6.667;MAF_USDA=5.738
NC_035091.1	49301731	.	C	T	.	.	MAF_INRAE=20.253;MAF_USDA=36.471
NC_035091.1	49301746	.	A	T	.	.	MAF_USDA=1.639
NC_035091.1	49301765	.	C	T	.	.	MAF_INRAE=10.526;MAF_USDA=27.059
NC_035091.1	49301834	.	T	C	.	.	MAF_USDA=8.197
NC_035091.1	49301844	.	G	A	.	.	MAF_INRAE=47.468;MAF_USDA=40.0
NC_035091.1	49301886	.	T	C	.	.	MAF_INRAE=45.57;MAF_USDA=30.588
NC_035091.1	49301891	.	G	T	.	.	MAF_USDA=1.639
NC_035091.1	49301904	.	C	T	.	.	MAF_USDA=9.412
NC_035091.1	49301942	.	A	T	.	.	MAF_INRAE=7.595;MAF_USDA=7.059
NC_035091.1	49301976	.	G	T	.	.	MAF_INRAE=43.038;MAF_USDA=40.588
NC_035091.1	49302026	.	T	C	.	.	MAF_USDA=2.459
NC_035091.1	49302103	.	C	G	.	.	MAF_USDA=3.279
NC_035091.1	49302110	.	A	G	.	.	MAF_INRAE=12.658;MAF_USDA=11.176
NC_035091.1	49302163	.	A	C	.	.	MAF_INRAE=1.667
NC_035091.1	49302200	.	C	T	.	.	MAF_INRAE=5.263;MAF_USDA=5.294
NC_035091.1	49302219	.	G	T	.	.	MAF_INRAE=5.263;MAF_USDA=4.706
NC_035091.1	49302255	.	C	T	.	.	MAF_INRAE=49.367;MAF_USDA=38.824
NC_035091.1	49302260	.	C	G	.	.	MAF_INRAE=5.263;MAF_USDA=4.706
NC_035091.1	49302319	.	A	T	.	.	MAF_INRAE=3.165;MAF_USDA=2.459
NC_035091.1	49302341	.	C	A	.	.	MAF_USDA=23.77
NC_035091.1	49302353	.	A	C	.	.	MAF_USDA=11.475
NC_035091.1	49302357	.	T	G	.	.	MAF_USDA=4.918
NC_035091.1	49302367	.	C	A	.	.	MAF_INRAE=17.5;MAF_USDA=4.918
NC_035091.1	49302380	.	C	T	.	.	MAF_INRAE=21.053;MAF_USDA=1.639
NC_035091.1	49302425	.	G	T	.	.	MAF_USDA=4.098
NC_035091.1	49302432	.	C	T	.	.	MAF_USDA=7.647
NC_035091.1	49302437	.	A	T	.	.	MAF_INRAE=20.253;MAF_USDA=14.167
NC_035091.1	49302441	.	C	T	.	.	MAF_USDA=25.0
NC_035091.1	49302497	.	C	T	.	.	MAF_USDA=1.639
NC_035091.1	49302502	.	C	G	.	.	MAF_USDA=1.639
NC_035091.1	49302520	.	T	A	.	.	MAF_INRAE=29.114;MAF_USDA=29.412
NC_035091.1	49302675	.	G	T	.	.	MAF_USDA=8.197
NC_035091.1	49302719	.	G	T	.	.	MAF_INRAE=39.241;MAF_USDA=32.941
NC_035091.1	49302765	.	G	A	.	.	MAF_INRAE=21.053;MAF_USDA=14.118
NC_035091.1	49302774	.	C	T	.	.	MAF_USDA=1.176
NC_035091.1	49302779	.	G	A	.	.	MAF_INRAE=5.263;MAF_USDA=8.824
NC_035091.1	49302833	.	T	G	.	.	MAF_USDA=5.738
NC_035091.1	49302941	.	A	T	.	.	MAF_INRAE=25.949;MAF_USDA=14.706
NC_035091.1	49303022	.	G	A	.	.	MAF_USDA=1.639
NC_035091.1	49303048	.	T	C	.	.	MAF_INRAE=32.278;MAF_USDA=35.882
NC_035091.1	49303080	.	T	C	.	.	MAF_USDA=5.738
NC_035091.1	49303095	.	C	T	.	.	MAF_USDA=5.738
NC_035091.1	49303179	.	G	C	.	.	MAF_USDA=6.557
NC_035091.1	49303217	.	G	C	.	.	MAF_INRAE=32.278;MAF_USDA=34.118
NC_035091.1	49303222	.	G	T	.	.	MAF_USDA=2.459
NC_035091.1	49303306	.	A	T	.	.	MAF_INRAE=47.468;MAF_USDA=41.765
NC_035091.1	49303328	.	T	G	.	.	MAF_USDA=3.279
NC_035091.1	49303352	.	C	A	.	.	MAF_INRAE=16.667;MAF_USDA=4.918
NC_035091.1	49303416	.	C	A	.	.	MAF_USDA=3.39
NC_035091.1	49303496	.	A	G	.	.	MAF_USDA=29.167
NC_035091.1	49303517	.	T	C	.	.	MAF_USDA=4.918
NC_035091.1	49303566	.	A	T	.	.	MAF_USDA=5.294
NC_035091.1	49303568	.	A	T	.	.	MAF_USDA=4.918
NC_035091.1	49303682	.	G	T	.	.	MAF_USDA=5.738
NC_035091.1	49303687	.	C	G	.	.	MAF_INRAE=24.684;MAF_USDA=11.475
NC_035091.1	49303747	.	A	T	.	.	MAF_USDA=2.5
NC_035091.1	49303752	.	A	C	.	.	MAF_USDA=1.667
NC_035091.1	49303775	.	T	G	.	.	MAF_USDA=6.557
NC_035091.1	49303789	.	G	T	.	.	MAF_INRAE=24.051;MAF_USDA=13.115
NC_035091.1	49304041	.	G	T	.	.	MAF_USDA=4.118
NC_035091.1	49304078	.	A	C	.	.	MAF_USDA=5.738
NC_035091.1	49304159	.	A	G	.	.	MAF_USDA=5.738
NC_035091.1	49304168	.	C	T	.	.	MAF_INRAE=18.354;MAF_USDA=9.412
NC_035091.1	49304184	.	T	C	.	.	MAF_USDA=6.557
NC_035091.1	49304199	.	C	T	.	.	MAF_INRAE=17.5;MAF_USDA=4.098
NC_035091.1	49304242	.	A	G	.	.	MAF_USDA=4.098
NC_035091.1	49304289	.	G	T	.	.	MAF_INRAE=5.833;MAF_USDA=1.639
NC_035091.1	49304313	.	A	G	.	.	MAF_INRAE=45.57;MAF_USDA=50.0
NC_035091.1	49304342	.	C	A	.	.	MAF_USDA=4.918
NC_035091.1	49304375	.	A	G	.	.	MAF_INRAE=5.833;MAF_USDA=7.377
NC_035091.1	49304392	.	C	T	.	.	MAF_INRAE=13.291;MAF_USDA=4.706
NC_035091.1	49304465	.	G	A	.	.	MAF_USDA=2.353
NC_035091.1	49304593	.	G	A	.	.	MAF_USDA=5.738
NC_035091.1	49304612	.	G	A	.	.	MAF_USDA=4.918
NC_035091.1	49304625	.	A	G	.	.	MAF_INRAE=24.167
NC_035091.1	49304699	.	A	G	.	.	MAF_USDA=6.557
NC_035091.1	49304736	.	A	G	.	.	MAF_INRAE=1.667;MAF_USDA=5.294
NC_035091.1	49304782	.	T	A	.	.	MAF_USDA=1.639
NC_035091.1	49304783	.	A	G	.	.	MAF_USDA=1.639
NC_035091.1	49304822	.	T	C	.	.	MAF_USDA=5.738
NC_035091.1	49304828	.	G	A	.	.	MAF_USDA=5.738
NC_035091.1	49304870	.	G	A	.	.	MAF_INRAE=5.263;MAF_USDA=5.294
NC_035091.1	49305005	.	A	T	.	.	MAF_INRAE=31.013;MAF_USDA=40.588
NC_035091.1	49305018	.	T	C	.	.	MAF_USDA=3.279
NC_035091.1	49305063	.	G	A	.	.	MAF_INRAE=42.105;MAF_USDA=42.353
NC_035091.1	49305072	.	C	T	.	.	MAF_USDA=5.738
NC_035091.1	49305103	.	C	A	.	.	MAF_USDA=6.557
NC_035091.1	49305184	.	C	T	.	.	MAF_INRAE=5.263;MAF_USDA=4.918
NC_035091.1	49305309	.	T	C	.	.	MAF_USDA=5.738
NC_035091.1	49305341	.	G	T	.	.	MAF_USDA=5.882
NC_035091.1	49305384	.	C	A	.	.	MAF_INRAE=18.987;MAF_USDA=10.0
NC_035091.1	49305391	.	C	A	.	.	MAF_USDA=4.098
NC_035091.1	49305415	.	T	C	.	.	MAF_USDA=4.098
NC_035091.1	49305508	.	A	T	.	.	MAF_USDA=4.098
NC_035091.1	49305533	.	A	C	.	.	MAF_USDA=3.333
NC_035091.1	49305535	.	T	C	.	.	MAF_USDA=3.333
NC_035091.1	49305543	.	T	C	.	.	MAF_USDA=4.098
NC_035091.1	49305553	.	A	G	.	.	MAF_USDA=1.639
NC_035091.1	49305570	.	A	C	.	.	MAF_USDA=4.918
NC_035091.1	49305591	.	A	C	.	.	MAF_USDA=4.098
NC_035091.1	49305663	.	C	T	.	.	MAF_USDA=4.098
NC_035091.1	49305726	.	T	C	.	.	MAF_USDA=1.639
NC_035091.1	49305758	.	G	A	.	.	MAF_USDA=7.377
NC_035091.1	49305804	.	C	T	.	.	MAF_INRAE=48.734;MAF_USDA=35.294
NC_035091.1	49305805	.	G	A	.	.	MAF_USDA=4.098
NC_035091.1	49305884	.	A	G	.	.	MAF_USDA=3.279
NC_035091.1	49305913	.	G	A	.	.	MAF_USDA=5.738
NC_035091.1	49305914	.	G	A	.	.	MAF_INRAE=6.667;MAF_USDA=5.738
NC_035091.1	49305971	.	C	T	.	.	MAF_USDA=1.639
NC_035091.1	49305995	.	C	A	.	.	MAF_INRAE=5.263;MAF_USDA=10.417
NC_035091.1	49306051	.	C	A	.	.	MAF_USDA=5.738
NC_035091.1	49306054	.	G	T	.	.	MAF_USDA=5.738
NC_035091.1	49306077	.	A	G	.	.	MAF_INRAE=5.263;MAF_USDA=5.294
NC_035091.1	49306095	.	G	T	.	.	MAF_USDA=4.118
NC_035091.1	49306112	.	A	G	.	.	MAF_USDA=5.738
NC_035091.1	49306135	.	G	T	.	.	MAF_USDA=6.557
NC_035091.1	49306136	.	G	T	.	.	MAF_USDA=6.557
NC_035091.1	49306205	.	A	C	.	.	MAF_USDA=4.918
NC_035091.1	49306208	.	A	C	.	.	MAF_USDA=6.557
NC_035091.1	49306247	.	A	T	.	.	MAF_USDA=5.738
NC_035091.1	49306256	.	G	A	.	.	MAF_USDA=4.098
NC_035091.1	49306268	.	G	T	.	.	MAF_USDA=4.098
NC_035091.1	49306271	.	A	C	.	.	MAF_USDA=4.098
NC_035091.1	49306294	.	A	C	.	.	MAF_INRAE=5.263;MAF_USDA=10.417
NC_035091.1	49306380	.	G	A	.	.	MAF_USDA=6.557
NC_035091.1	49306419	.	C	T	.	.	MAF_INRAE=5.833;MAF_USDA=1.639
NC_035091.1	49306429	.	G	A	.	.	MAF_INRAE=5.263
NC_035091.1	49306481	.	T	C	.	.	MAF_USDA=4.918
NC_035091.1	49306521	.	A	G	.	.	MAF_USDA=5.738
NC_035091.1	49306529	.	T	A	.	.	MAF_INRAE=13.291;MAF_USDA=4.118
NC_035091.1	49306561	.	T	A	.	.	MAF_USDA=2.459
NC_035091.1	49306575	.	T	G	.	.	MAF_USDA=3.279
NC_035091.1	49306646	.	C	A	.	.	MAF_INRAE=48.734;MAF_USDA=41.176
NC_035091.1	49306701	.	C	G	.	.	MAF_USDA=1.639
NC_035091.1	49306766	.	C	T	.	.	MAF_INRAE=5.833
NC_035091.1	49306767	.	T	G	.	.	MAF_INRAE=5.833
NC_035091.1	49306806	.	T	A	.	.	MAF_USDA=5.738
NC_035091.1	49306971	.	T	A	.	.	MAF_INRAE=5.833;MAF_USDA=1.639
NC_035091.1	49306974	.	G	T	.	.	MAF_INRAE=6.667;MAF_USDA=6.557
NC_035091.1	49307025	.	G	A	.	.	MAF_INRAE=47.468;MAF_USDA=38.235
NC_035091.1	49307035	.	C	T	.	.	MAF_INRAE=48.101;MAF_USDA=41.176
NC_035091.1	49307115	.	G	A	.	.	MAF_USDA=6.557
NC_035091.1	49307117	.	C	T	.	.	MAF_INRAE=48.734;MAF_USDA=41.765
NC_035091.1	49307177	.	A	G	.	.	MAF_INRAE=5.263;MAF_USDA=4.167
NC_035091.1	49307223	.	T	G	.	.	MAF_INRAE=32.278;MAF_USDA=16.471
NC_035091.1	49307233	.	G	A	.	.	MAF_INRAE=5.263;MAF_USDA=4.118
NC_035091.1	49307243	.	T	A	.	.	MAF_INRAE=19.62;MAF_USDA=4.098
NC_035091.1	49307303	.	T	G	.	.	MAF_USDA=2.459
NC_035091.1	49307503	.	A	G	.	.	MAF_INRAE=39.241;MAF_USDA=41.765
NC_035091.1	49307515	.	G	T	.	.	MAF_USDA=4.706
NC_035091.1	49307550	.	A	G	.	.	MAF_INRAE=24.051;MAF_USDA=12.353
NC_035091.1	49307560	.	T	G	.	.	MAF_INRAE=24.684;MAF_USDA=7.647
NC_035091.1	49307635	.	C	A	.	.	MAF_INRAE=5.833;MAF_USDA=1.639
NC_035091.1	49307690	.	G	C	.	.	MAF_INRAE=39.241;MAF_USDA=33.529
NC_035091.1	49307724	.	T	C	.	.	MAF_INRAE=48.734;MAF_USDA=42.353
NC_035091.1	49307731	.	G	A	.	.	MAF_INRAE=48.734;MAF_USDA=44.118
NC_035091.1	49307765	.	C	T	.	.	MAF_INRAE=17.5;MAF_USDA=5.738
NC_035091.1	49307775	.	G	A	.	.	MAF_USDA=2.353
NC_035091.1	49307791	.	A	C	.	.	MAF_INRAE=15.19;MAF_USDA=30.0
NC_035091.1	49307821	.	T	C	.	.	MAF_INRAE=8.228;MAF_USDA=7.059
NC_035091.1	49307915	.	C	A	.	.	MAF_USDA=15.294
NC_035091.1	49307916	.	C	T	.	.	MAF_USDA=5.738
NC_035091.1	49307917	.	A	G	.	.	MAF_USDA=4.098
NC_035091.1	49308152	.	A	T	.	.	MAF_USDA=31.25
NC_035091.1	49308175	.	A	C	.	.	MAF_USDA=11.765
NC_035091.1	49308283	.	T	G	.	.	MAF_INRAE=5.263;MAF_USDA=4.706
NC_035091.1	49308288	.	C	G	.	.	MAF_INRAE=4.167;MAF_USDA=1.639
NC_035091.1	49308340	.	G	A	.	.	MAF_INRAE=16.456;MAF_USDA=10.588
NC_035091.1	49308373	.	G	T	.	.	MAF_USDA=1.639
NC_035091.1	49308403	.	G	A	.	.	MAF_INRAE=21.053
NC_035091.1	49308423	.	T	C	.	.	MAF_INRAE=46.835;MAF_USDA=31.25
NC_035091.1	49308457	.	C	A	.	.	MAF_INRAE=46.835;MAF_USDA=31.25
NC_035091.1	49308491	.	C	T	.	.	MAF_INRAE=6.962;MAF_USDA=7.377
NC_035091.1	49308504	.	T	A	.	.	MAF_INRAE=8.228;MAF_USDA=4.118
NC_035091.1	49308525	.	C	G	.	.	MAF_INRAE=13.291;MAF_USDA=4.098
NC_035091.1	49308547	.	T	G	.	.	MAF_INRAE=16.456;MAF_USDA=11.765
NC_035091.1	49308552	.	T	C	.	.	MAF_INRAE=8.333;MAF_USDA=4.167
NC_035091.1	49308563	.	C	T	.	.	MAF_INRAE=46.203;MAF_USDA=27.647
NC_035091.1	49308567	.	C	T	.	.	MAF_USDA=3.279
NC_035091.1	49308587	.	A	G	.	.	MAF_INRAE=24.051;MAF_USDA=14.118
NC_035091.1	49308642	.	C	T	.	.	MAF_INRAE=2.5;MAF_USDA=5.294
NC_035091.1	49308668	.	G	A	.	.	MAF_USDA=3.279
NC_035091.1	49308690	.	G	T	.	.	MAF_USDA=6.557
NC_035091.1	49308693	.	T	G	.	.	MAF_INRAE=27.848;MAF_USDA=25.882
NC_035091.1	49308800	.	G	T	.	.	MAF_USDA=1.176
NC_035091.1	49308845	.	C	T	.	.	MAF_INRAE=5.833;MAF_USDA=4.918
NC_035091.1	49308846	.	G	A	.	.	MAF_INRAE=17.5;MAF_USDA=5.738
NC_035091.1	49308850	.	G	T	.	.	MAF_INRAE=17.5;MAF_USDA=5.738
NC_035091.1	49308876	.	C	T	.	.	MAF_INRAE=5.263;MAF_USDA=10.417
NC_035091.1	49308893	.	G	A	.	.	MAF_INRAE=26.582;MAF_USDA=14.118
NC_035091.1	49308917	.	T	C	.	.	MAF_INRAE=5.263
NC_035091.1	49308921	.	A	G	.	.	MAF_USDA=4.098
NC_035091.1	49308953	.	C	G	.	.	MAF_USDA=1.639
NC_035091.1	49308954	.	A	C	.	.	MAF_INRAE=22.785;MAF_USDA=17.059
NC_035091.1	49308961	.	A	C	.	.	MAF_USDA=2.459
NC_035091.1	49308974	.	G	C	.	.	MAF_INRAE=21.053
NC_035091.1	49308984	.	G	T	.	.	MAF_INRAE=21.053;MAF_USDA=9.016
NC_035091.1	49308993	.	C	G	.	.	MAF_INRAE=22.152;MAF_USDA=11.176
NC_035091.1	49309005	.	C	T	.	.	MAF_INRAE=24.051;MAF_USDA=18.824
NC_035091.1	49309091	.	G	T	.	.	MAF_INRAE=17.089;MAF_USDA=10.588
NC_035091.1	49309103	.	C	T	.	.	MAF_USDA=2.353
NC_035091.1	49309115	.	T	C	.	.	MAF_USDA=2.353
NC_035091.1	49309193	.	T	C	.	.	MAF_INRAE=6.962
NC_035091.1	49309232	.	C	T	.	.	MAF_INRAE=22.5;MAF_USDA=29.167
NC_035091.1	49309277	.	A	G	.	.	MAF_INRAE=1.667
NC_035091.1	49309283	.	G	A	.	.	MAF_INRAE=27.5;MAF_USDA=22.941
NC_035091.1	49309284	.	C	T	.	.	MAF_USDA=6.25
NC_035091.1	49309286	.	T	G	.	.	MAF_USDA=9.412
NC_035091.1	49309308	.	T	G	.	.	MAF_INRAE=19.167;MAF_USDA=25.0
NC_035091.1	49309371	.	G	A	.	.	MAF_INRAE=12.5;MAF_USDA=6.25
NC_035091.1	49309380	.	T	C	.	.	MAF_INRAE=1.667;MAF_USDA=15.294
NC_035091.1	49309439	.	C	T	.	.	MAF_USDA=4.918
NC_035091.1	49309562	.	T	A	.	.	MAF_INRAE=43.333
NC_035091.1	49309565	.	A	G	.	.	MAF_INRAE=45.0
NC_035091.1	49309581	.	C	T	.	.	MAF_INRAE=44.304;MAF_USDA=15.294
NC_035091.1	49309624	.	A	G	.	.	MAF_INRAE=6.329;MAF_USDA=7.059
NC_035091.1	49309637	.	C	A	.	.	MAF_USDA=6.557
NC_035091.1	49309683	.	C	A	.	.	MAF_USDA=1.639
NC_035091.1	49309699	.	C	A	.	.	MAF_INRAE=7.595;MAF_USDA=10.417
NC_035091.1	49309709	.	C	T	.	.	MAF_USDA=1.639
NC_035091.1	49309772	.	G	C	.	.	MAF_INRAE=7.595;MAF_USDA=3.529
NC_035091.1	49309862	.	T	C	.	.	MAF_USDA=1.639
NC_035091.1	49309894	.	T	A	.	.	MAF_USDA=15.574
NC_035091.1	49309901	.	C	A	.	.	MAF_INRAE=23.333;MAF_USDA=28.235
NC_035091.1	49309910	.	T	C	.	.	MAF_INRAE=11.392;MAF_USDA=14.583
NC_035091.1	49309912	.	T	G	.	.	MAF_INRAE=7.595;MAF_USDA=14.706
NC_035091.1	49309952	.	G	A	.	.	MAF_INRAE=11.392;MAF_USDA=10.588
NC_035091.1	49309970	.	C	T	.	.	MAF_USDA=11.176
NC_035091.1	49310001	.	A	G	.	.	MAF_USDA=2.941
NC_035091.1	49310017	.	T	A	.	.	MAF_USDA=3.279
NC_035091.1	49310067	.	G	T	.	.	MAF_USDA=1.639
NC_035091.1	49310151	.	A	G	.	.	MAF_INRAE=6.329;MAF_USDA=5.882
NC_035091.1	49310185	.	C	A	.	.	MAF_USDA=8.824
NC_035091.1	49310229	.	A	T	.	.	MAF_INRAE=21.053
NC_035091.1	49310280	.	C	T	.	.	MAF_USDA=4.098
NC_035091.1	49310286	.	T	C	.	.	MAF_INRAE=25.316;MAF_USDA=40.588
NC_035091.1	49310319	.	A	C	.	.	MAF_INRAE=7.595;MAF_USDA=3.529
NC_035091.1	49310359	.	G	A	.	.	MAF_USDA=4.918
NC_035091.1	49310360	.	T	C	.	.	MAF_USDA=5.738
NC_035091.1	49310361	.	G	T	.	.	MAF_USDA=4.918
NC_035091.1	49310568	.	A	C	.	.	MAF_INRAE=7.5;MAF_USDA=3.571
NC_035091.1	49310604	.	C	A	.	.	MAF_USDA=1.19
NC_035091.1	49310660	.	C	T	.	.	MAF_USDA=47.917
NC_035091.1	49310665	.	C	T	.	.	MAF_INRAE=20.0;MAF_USDA=16.667
NC_035091.1	49310683	.	C	T	.	.	MAF_INRAE=35.833;MAF_USDA=28.333
NC_035091.1	49310740	.	C	G	.	.	MAF_INRAE=6.962;MAF_USDA=3.571
NC_035091.1	49310840	.	T	C	.	.	MAF_INRAE=19.62;MAF_USDA=16.393
NC_035091.1	49310881	.	G	A	.	.	MAF_INRAE=26.316;MAF_USDA=4.706
NC_035091.1	49310925	.	T	C	.	.	MAF_INRAE=37.975
NC_035091.1	49310954	.	A	C	.	.	MAF_USDA=4.706
NC_035091.1	49310959	.	G	T	.	.	MAF_INRAE=13.333;MAF_USDA=6.25
NC_035091.1	49311270	.	C	T	.	.	MAF_USDA=1.667
NC_035091.1	49311275	.	C	T	.	.	MAF_INRAE=12.5;MAF_USDA=6.25
NC_035091.1	49311318	.	C	A	.	.	MAF_USDA=4.098
NC_035091.1	49311391	.	G	A	.	.	MAF_INRAE=7.595;MAF_USDA=1.639
NC_035091.1	49311443	.	T	C	.	.	MAF_INRAE=19.62;MAF_USDA=14.754
NC_035091.1	49311452	.	G	C	.	.	MAF_USDA=1.639
NC_035091.1	49311462	.	G	T	.	.	MAF_INRAE=19.62;MAF_USDA=15.574
NC_035091.1	49311541	.	G	A	.	.	MAF_USDA=7.377
NC_035091.1	49311578	.	G	A	.	.	MAF_INRAE=31.646;MAF_USDA=22.941
NC_035091.1	49311604	.	C	T	.	.	MAF_INRAE=6.667;MAF_USDA=9.836
NC_035091.1	49311617	.	A	T	.	.	MAF_USDA=5.294
NC_035091.1	49311648	.	G	A	.	.	MAF_INRAE=31.013;MAF_USDA=17.059
NC_035091.1	49311689	.	C	A	.	.	MAF_INRAE=9.494;MAF_USDA=10.0
NC_035091.1	49311703	.	C	A	.	.	MAF_INRAE=9.494;MAF_USDA=9.412
NC_035091.1	49311775	.	G	A	.	.	MAF_INRAE=7.595;MAF_USDA=4.706
NC_035091.1	49311808	.	G	A	.	.	MAF_INRAE=7.595;MAF_USDA=2.459
NC_035091.1	49311904	.	T	C	.	.	MAF_INRAE=44.167;MAF_USDA=39.412
NC_035091.1	49312017	.	T	A	.	.	MAF_INRAE=14.167
NC_035091.1	49312025	.	A	T	.	.	MAF_USDA=10.417
NC_035091.1	49312038	.	A	C	.	.	MAF_INRAE=21.667;MAF_USDA=46.429
NC_035091.1	49312065	.	C	T	.	.	MAF_INRAE=8.333;MAF_USDA=2.542
NC_035091.1	49312157	.	T	A	.	.	MAF_INRAE=18.333;MAF_USDA=5.833
NC_035091.1	49312164	.	A	G	.	.	MAF_USDA=2.976
NC_035091.1	49312182	.	T	C	.	.	MAF_INRAE=45.0;MAF_USDA=22.024
NC_035091.1	49312303	.	A	G	.	.	MAF_USDA=1.667
NC_035091.1	49312318	.	A	C	.	.	MAF_USDA=1.667
NC_035091.1	49312338	.	G	A	.	.	MAF_INRAE=36.667;MAF_USDA=8.333
NC_035091.1	49312388	.	G	A	.	.	MAF_INRAE=32.5;MAF_USDA=47.024
NC_035091.1	49312474	.	C	T	.	.	MAF_USDA=3.571
NC_035091.1	49312605	.	A	T	.	.	MAF_INRAE=8.333;MAF_USDA=3.529
NC_035091.1	49312669	.	C	G	.	.	MAF_USDA=1.639
NC_035091.1	49312807	.	T	A	.	.	MAF_INRAE=22.5;MAF_USDA=10.417
NC_035091.1	49315702	.	C	T	.	.	MAF_INRAE=5.263
NC_035091.1	49316376	.	C	T	.	.	MAF_USDA=16.667
NC_035091.1	49316385	.	C	T	.	.	MAF_USDA=37.5
NC_035091.1	49316550	.	G	T	.	.	MAF_USDA=4.167
NC_035091.1	49316618	.	T	C	.	.	MAF_INRAE=16.667
NC_035091.1	49316733	.	G	T	.	.	MAF_USDA=4.167
NC_035091.1	49316739	.	G	T	.	.	MAF_INRAE=12.025;MAF_USDA=4.706
NC_035091.1	49316759	.	G	A	.	.	MAF_USDA=8.197
NC_035091.1	49316817	.	T	G	.	.	MAF_USDA=6.557
NC_035091.1	49316891	.	G	T	.	.	MAF_INRAE=1.667;MAF_USDA=7.059
NC_035091.1	49316976	.	A	C	.	.	MAF_USDA=15.574
NC_035091.1	49316994	.	A	C	.	.	MAF_USDA=7.377
NC_035091.1	49317068	.	C	T	.	.	MAF_INRAE=12.025;MAF_USDA=12.353
NC_035091.1	49317367	.	T	G	.	.	MAF_INRAE=12.025;MAF_USDA=5.294
NC_035091.1	49317481	.	T	G	.	.	MAF_USDA=7.647
NC_035091.1	49317629	.	G	A	.	.	MAF_USDA=4.762
NC_035091.1	49317715	.	G	A	.	.	MAF_USDA=3.279
NC_035091.1	49317770	.	A	T	.	.	MAF_USDA=20.833
NC_035091.1	49317806	.	T	A	.	.	MAF_INRAE=5.263
NC_035091.1	49317809	.	G	A	.	.	MAF_INRAE=29.114;MAF_USDA=8.824
NC_035091.1	49317828	.	A	G	.	.	MAF_USDA=4.918
NC_035091.1	49317872	.	T	A	.	.	MAF_USDA=9.836
NC_035091.1	49317889	.	A	G	.	.	MAF_USDA=8.197
NC_035091.1	49317893	.	T	G	.	.	MAF_USDA=9.836
NC_035091.1	49317894	.	C	G	.	.	MAF_INRAE=12.5;MAF_USDA=8.824
NC_035091.1	49317975	.	G	C	.	.	MAF_USDA=5.294
NC_035091.1	49318026	.	G	T	.	.	MAF_USDA=34.118
NC_035091.1	49318031	.	C	T	.	.	MAF_USDA=14.118
NC_035091.1	49318082	.	G	A	.	.	MAF_INRAE=24.051;MAF_USDA=15.882
NC_035091.1	49318091	.	A	G	.	.	MAF_USDA=8.197
NC_035091.1	49318115	.	T	G	.	.	MAF_USDA=5.172
NC_035091.1	49318128	.	G	T	.	.	MAF_INRAE=16.667;MAF_USDA=6.034
NC_035091.1	49318140	.	A	C	.	.	MAF_USDA=4.167
NC_035091.1	49318151	.	G	T	.	.	MAF_INRAE=14.557;MAF_USDA=10.417
NC_035091.1	49318153	.	T	C	.	.	MAF_USDA=10.417
NC_035091.1	49318218	.	C	A	.	.	MAF_INRAE=32.278;MAF_USDA=25.0
NC_035091.1	49318219	.	A	C	.	.	MAF_INRAE=30.833;MAF_USDA=25.0
NC_035091.1	49318222	.	T	G	.	.	MAF_INRAE=16.667
NC_035091.1	49318241	.	G	A	.	.	MAF_USDA=1.695
NC_035091.1	49318243	.	A	G	.	.	MAF_INRAE=5.263
NC_035091.1	49318249	.	G	T	.	.	MAF_USDA=5.932
NC_035091.1	49318368	.	G	A	.	.	MAF_INRAE=14.557;MAF_USDA=10.0
NC_035091.1	49318408	.	C	G	.	.	MAF_USDA=9.016
NC_035091.1	49318410	.	C	T	.	.	MAF_INRAE=48.101;MAF_USDA=47.059
NC_035091.1	49318458	.	C	A	.	.	MAF_USDA=11.765
NC_035091.1	49318467	.	G	A	.	.	MAF_INRAE=11.392;MAF_USDA=15.882
NC_035091.1	49318482	.	T	A	.	.	MAF_INRAE=11.392;MAF_USDA=22.941
NC_035091.1	49318598	.	G	T	.	.	MAF_USDA=4.31
NC_035091.1	49318599	.	A	T	.	.	MAF_USDA=5.172
NC_035091.1	49318600	.	G	A	.	.	MAF_USDA=5.172
NC_035091.1	49318641	.	T	C	.	.	MAF_INRAE=19.62
NC_035091.1	49318656	.	A	C	.	.	MAF_INRAE=19.62;MAF_USDA=2.459
NC_035091.1	49318681	.	C	A	.	.	MAF_USDA=8.197
NC_035091.1	49318684	.	T	G	.	.	MAF_USDA=7.377
NC_035091.1	49318693	.	T	A	.	.	MAF_USDA=6.25
NC_035091.1	49318807	.	T	A	.	.	MAF_USDA=1.639
NC_035091.1	49318833	.	C	T	.	.	MAF_USDA=4.918
NC_035091.1	49318837	.	C	A	.	.	MAF_INRAE=5.263;MAF_USDA=5.882
NC_035091.1	49318841	.	C	T	.	.	MAF_INRAE=21.053
NC_035091.1	49318855	.	G	A	.	.	MAF_USDA=8.197
NC_035091.1	49318874	.	G	A	.	.	MAF_INRAE=5.263
NC_035091.1	49318885	.	A	G	.	.	MAF_INRAE=22.785;MAF_USDA=21.765
NC_035091.1	49318957	.	G	C	.	.	MAF_INRAE=21.519
NC_035091.1	49319011	.	G	A	.	.	MAF_INRAE=5.263
NC_035091.1	49319027	.	T	C	.	.	MAF_USDA=2.5
NC_035091.1	49319040	.	T	C	.	.	MAF_USDA=14.286
NC_035091.1	49319042	.	T	A	.	.	MAF_USDA=5.833
NC_035091.1	49319080	.	C	A	.	.	MAF_INRAE=5.263;MAF_USDA=1.639
NC_035091.1	49319142	.	C	A	.	.	MAF_INRAE=7.595;MAF_USDA=10.417
NC_035091.1	49319294	.	A	G	.	.	MAF_USDA=1.639
NC_035091.1	49319353	.	C	T	.	.	MAF_USDA=5.738
NC_035091.1	49319364	.	T	C	.	.	MAF_USDA=2.459
NC_035091.1	49319401	.	G	C	.	.	MAF_USDA=3.279
NC_035091.1	49319476	.	A	G	.	.	MAF_INRAE=5.263
NC_035091.1	49319563	.	G	A	.	.	MAF_INRAE=11.392;MAF_USDA=17.647
NC_035091.1	49319564	.	C	A	.	.	MAF_INRAE=35.0;MAF_USDA=21.176
NC_035091.1	49319637	.	A	C	.	.	MAF_INRAE=17.5;MAF_USDA=4.118
NC_035091.1	49319649	.	C	A	.	.	MAF_USDA=1.639
NC_035091.1	49319720	.	C	A	.	.	MAF_USDA=9.016
NC_035091.1	49319738	.	C	T	.	.	MAF_INRAE=1.667;MAF_USDA=7.059
NC_035091.1	49319771	.	C	A	.	.	MAF_USDA=9.016
NC_035091.1	49319779	.	T	A	.	.	MAF_USDA=3.279
NC_035091.1	49319780	.	C	T	.	.	MAF_USDA=3.279
NC_035091.1	49319833	.	G	T	.	.	MAF_INRAE=43.038;MAF_USDA=21.176
NC_035091.1	49319920	.	T	C	.	.	MAF_USDA=8.197
NC_035091.1	49319925	.	A	T	.	.	MAF_USDA=5.738
NC_035091.1	49319936	.	G	A	.	.	MAF_USDA=3.279
NC_035091.1	49319965	.	C	T	.	.	MAF_USDA=6.557
NC_035091.1	49319975	.	G	T	.	.	MAF_USDA=7.377
NC_035091.1	49319982	.	C	G	.	.	MAF_USDA=8.197
NC_035091.1	49320001	.	C	T	.	.	MAF_INRAE=24.684;MAF_USDA=9.412
NC_035091.1	49320076	.	G	A	.	.	MAF_USDA=8.197
NC_035091.1	49320143	.	C	T	.	.	MAF_USDA=8.197
NC_035091.1	49320199	.	A	G	.	.	MAF_INRAE=1.667;MAF_USDA=5.294
NC_035091.1	49320213	.	T	G	.	.	MAF_INRAE=1.667;MAF_USDA=10.417
NC_035091.1	49320229	.	G	A	.	.	MAF_INRAE=5.263;MAF_USDA=15.663
NC_035091.1	49320232	.	G	A	.	.	MAF_INRAE=1.667
NC_035091.1	49320247	.	G	A	.	.	MAF_USDA=6.25
NC_035091.1	49320267	.	G	C	.	.	MAF_INRAE=11.667;MAF_USDA=11.176
NC_035091.1	49320277	.	C	T	.	.	MAF_INRAE=12.5;MAF_USDA=12.941
NC_035091.1	49320283	.	C	T	.	.	MAF_USDA=6.557
NC_035091.1	49320310	.	A	G	.	.	MAF_USDA=11.176
NC_035091.1	49320323	.	C	A	.	.	MAF_INRAE=1.667;MAF_USDA=27.647
NC_035091.1	49320357	.	C	T	.	.	MAF_INRAE=2.5;MAF_USDA=5.294
NC_035091.1	49320421	.	C	A	.	.	MAF_USDA=18.235
NC_035091.1	49320431	.	G	A	.	.	MAF_INRAE=5.263
NC_035091.1	49320469	.	C	T	.	.	MAF_INRAE=12.5;MAF_USDA=7.647
NC_035091.1	49320501	.	A	T	.	.	MAF_USDA=9.412
NC_035091.1	49320559	.	T	G	.	.	MAF_USDA=6.557
NC_035091.1	49320578	.	G	A	.	.	MAF_INRAE=26.667;MAF_USDA=17.857
NC_035091.1	49320625	.	T	C	.	.	MAF_INRAE=15.833
NC_035091.1	49322432	.	G	A	.	.	MAF_USDA=6.548
NC_035091.1	49322525	.	C	T	.	.	MAF_USDA=4.167
NC_035091.1	49322650	.	C	T	.	.	MAF_INRAE=41.667;MAF_USDA=18.235
NC_035091.1	49322674	.	T	A	.	.	MAF_USDA=2.459
NC_035091.1	49322675	.	G	C	.	.	MAF_USDA=20.588
NC_035091.1	49322687	.	G	T	.	.	MAF_INRAE=26.667;MAF_USDA=21.176
NC_035091.1	49322940	.	G	A	.	.	MAF_USDA=3.279
NC_035091.1	49322981	.	C	T	.	.	MAF_INRAE=12.025;MAF_USDA=5.294
NC_035091.1	49322987	.	A	G	.	.	MAF_INRAE=5.263;MAF_USDA=5.882
NC_035091.1	49323000	.	G	T	.	.	MAF_USDA=3.279
NC_035091.1	49323010	.	A	G	.	.	MAF_INRAE=5.263;MAF_USDA=5.882
NC_035091.1	49323062	.	C	A	.	.	MAF_USDA=2.459
NC_035091.1	49323257	.	C	A	.	.	MAF_INRAE=5.263;MAF_USDA=6.471
NC_035091.1	49323294	.	A	T	.	.	MAF_INRAE=5.263;MAF_USDA=5.882
NC_035091.1	49323323	.	A	T	.	.	MAF_USDA=6.667
NC_035091.1	49323340	.	T	C	.	.	MAF_USDA=10.588
NC_035091.1	49323380	.	C	T	.	.	MAF_USDA=1.639
NC_035091.1	49323437	.	C	A	.	.	MAF_USDA=14.583
NC_035091.1	49323438	.	C	T	.	.	MAF_USDA=14.583
NC_035091.1	49323530	.	C	T	.	.	MAF_INRAE=5.263;MAF_USDA=6.557
NC_035091.1	49323592	.	G	C	.	.	MAF_USDA=15.294
NC_035091.1	49323652	.	C	T	.	.	MAF_INRAE=42.405;MAF_USDA=18.824
NC_035091.1	49323763	.	C	G	.	.	MAF_INRAE=25.316;MAF_USDA=9.524
NC_035091.1	49323796	.	G	C	.	.	MAF_USDA=5.0
NC_035091.1	49323808	.	A	C	.	.	MAF_INRAE=5.263;MAF_USDA=6.471
NC_035091.1	49323846	.	G	A	.	.	MAF_INRAE=40.506;MAF_USDA=19.412
NC_035091.1	49323868	.	A	G	.	.	MAF_INRAE=5.263;MAF_USDA=11.765
NC_035091.1	49323882	.	G	C	.	.	MAF_INRAE=1.667;MAF_USDA=7.059
NC_035091.1	49323898	.	A	C	.	.	MAF_INRAE=31.646;MAF_USDA=16.667
NC_035091.1	49323908	.	G	A	.	.	MAF_USDA=6.471
NC_035091.1	49323955	.	C	T	.	.	MAF_USDA=17.262
NC_035091.1	49324022	.	C	A	.	.	MAF_USDA=1.639
NC_035091.1	49324192	.	G	T	.	.	MAF_USDA=4.167
NC_035091.1	49324212	.	A	T	.	.	MAF_INRAE=5.263;MAF_USDA=5.738
NC_035091.1	49324223	.	T	C	.	.	MAF_INRAE=28.333;MAF_USDA=42.353
NC_035091.1	49324262	.	T	C	.	.	MAF_USDA=48.824
NC_035091.1	49324339	.	T	G	.	.	MAF_USDA=12.5
NC_035091.1	49324399	.	T	C	.	.	MAF_INRAE=5.0
NC_035091.1	49324414	.	C	T	.	.	MAF_INRAE=8.333;MAF_USDA=29.167
NC_035091.1	49324456	.	A	G	.	.	MAF_USDA=12.5
NC_035091.1	49324461	.	T	A	.	.	MAF_INRAE=5.0;MAF_USDA=4.167
NC_035091.1	49324477	.	C	T	.	.	MAF_USDA=3.279
NC_035091.1	49324487	.	G	T	.	.	MAF_USDA=5.882
NC_035091.1	49324555	.	C	A	.	.	MAF_INRAE=36.709;MAF_USDA=25.0
NC_035091.1	49324594	.	T	G	.	.	MAF_USDA=4.918
NC_035091.1	49324608	.	T	C	.	.	MAF_INRAE=35.443;MAF_USDA=18.235
NC_035091.1	49324689	.	T	C	.	.	MAF_INRAE=43.671;MAF_USDA=35.294
NC_035091.1	49324723	.	C	A	.	.	MAF_INRAE=1.667;MAF_USDA=6.471
NC_035091.1	49324793	.	A	G	.	.	MAF_INRAE=5.263;MAF_USDA=6.471
NC_035091.1	49324827	.	A	G	.	.	MAF_INRAE=1.667;MAF_USDA=14.118
NC_035091.1	49324879	.	G	A	.	.	MAF_INRAE=5.263;MAF_USDA=6.471
NC_035091.1	49324939	.	T	C	.	.	MAF_INRAE=43.038;MAF_USDA=20.588
NC_035091.1	49324961	.	C	T	.	.	MAF_INRAE=5.263;MAF_USDA=6.471
NC_035091.1	49324986	.	A	G	.	.	MAF_INRAE=18.354;MAF_USDA=47.647
NC_035091.1	49325016	.	C	T	.	.	MAF_INRAE=5.263;MAF_USDA=6.471
NC_035091.1	49325027	.	G	A	.	.	MAF_INRAE=5.263;MAF_USDA=6.471
NC_035091.1	49325061	.	T	C	.	.	MAF_INRAE=12.025;MAF_USDA=5.294
NC_035091.1	49325066	.	C	T	.	.	MAF_USDA=9.016
NC_035091.1	49325120	.	A	G	.	.	MAF_USDA=5.882
NC_035091.1	49325125	.	A	G	.	.	MAF_INRAE=5.263;MAF_USDA=6.471
NC_035091.1	49325259	.	G	A	.	.	MAF_USDA=4.706
NC_035091.1	49325285	.	T	G	.	.	MAF_INRAE=44.304;MAF_USDA=34.118
NC_035091.1	49325309	.	C	T	.	.	MAF_USDA=8.333
NC_035091.1	49325376	.	G	A	.	.	MAF_INRAE=36.709;MAF_USDA=18.824
NC_035091.1	49325386	.	G	A	.	.	MAF_INRAE=43.038;MAF_USDA=20.588
NC_035091.1	49325414	.	T	A	.	.	MAF_USDA=7.377
NC_035091.1	49325444	.	A	G	.	.	MAF_INRAE=5.263;MAF_USDA=7.059
NC_035091.1	49325486	.	C	G	.	.	MAF_USDA=1.639
NC_035091.1	49325489	.	G	A	.	.	MAF_INRAE=17.5;MAF_USDA=4.118
NC_035091.1	49325490	.	A	G	.	.	MAF_INRAE=17.5;MAF_USDA=4.118
NC_035091.1	49325500	.	C	A	.	.	MAF_INRAE=5.263;MAF_USDA=6.471
NC_035091.1	49325525	.	A	C	.	.	MAF_USDA=5.738
NC_035091.1	49325527	.	T	A	.	.	MAF_INRAE=43.671;MAF_USDA=20.0
NC_035091.1	49325532	.	G	A	.	.	MAF_USDA=4.098
NC_035091.1	49325538	.	C	T	.	.	MAF_USDA=3.279
NC_035091.1	49325539	.	C	A	.	.	MAF_INRAE=5.263;MAF_USDA=6.471
NC_035091.1	49325566	.	A	C	.	.	MAF_INRAE=5.263;MAF_USDA=6.471
NC_035091.1	49325578	.	C	T	.	.	MAF_INRAE=5.263;MAF_USDA=6.471
NC_035091.1	49325582	.	C	T	.	.	MAF_USDA=1.639
NC_035091.1	49325583	.	A	C	.	.	MAF_INRAE=5.263;MAF_USDA=7.377
NC_035091.1	49325649	.	G	A	.	.	MAF_INRAE=36.709;MAF_USDA=19.048
NC_035091.1	49325658	.	G	A	.	.	MAF_USDA=1.667
NC_035091.1	49325659	.	A	G	.	.	MAF_INRAE=19.62;MAF_USDA=2.5
NC_035091.1	49325664	.	G	T	.	.	MAF_INRAE=5.263;MAF_USDA=5.952
NC_035091.1	49325742	.	C	T	.	.	MAF_INRAE=5.263;MAF_USDA=4.706
NC_035091.1	49325772	.	G	A	.	.	MAF_INRAE=43.038;MAF_USDA=20.588
NC_035091.1	49325794	.	G	C	.	.	MAF_INRAE=44.304;MAF_USDA=34.706
NC_035091.1	49325804	.	C	T	.	.	MAF_USDA=8.197
NC_035091.1	49325807	.	G	A	.	.	MAF_INRAE=5.833;MAF_USDA=6.557
NC_035091.1	49325808	.	G	A	.	.	MAF_USDA=4.706
NC_035091.1	49325855	.	G	A	.	.	MAF_INRAE=13.291;MAF_USDA=20.0
NC_035091.1	49325881	.	A	C	.	.	MAF_INRAE=36.076;MAF_USDA=18.235
NC_035091.1	49325903	.	T	C	.	.	MAF_INRAE=23.333;MAF_USDA=48.235
NC_035091.1	49325931	.	T	G	.	.	MAF_INRAE=34.167;MAF_USDA=22.941
NC_035091.1	49326049	.	T	C	.	.	MAF_INRAE=13.333
NC_035091.1	49326370	.	G	T	.	.	MAF_INRAE=41.139;MAF_USDA=17.213
NC_035091.1	49326371	.	T	C	.	.	MAF_INRAE=5.833;MAF_USDA=4.706
NC_035091.1	49326480	.	A	T	.	.	MAF_INRAE=6.667;MAF_USDA=5.882
NC_035091.1	49326529	.	C	A	.	.	MAF_INRAE=6.667;MAF_USDA=5.738
NC_035091.1	49326540	.	C	T	.	.	MAF_INRAE=5.263;MAF_USDA=6.471
NC_035091.1	49326593	.	C	A	.	.	MAF_USDA=4.167
NC_035091.1	49326698	.	A	G	.	.	MAF_USDA=3.279
NC_035091.1	49326699	.	G	T	.	.	MAF_INRAE=5.263;MAF_USDA=4.167
NC_035091.1	49326811	.	C	T	.	.	MAF_INRAE=17.089;MAF_USDA=17.059
NC_035091.1	49326829	.	G	A	.	.	MAF_INRAE=44.304;MAF_USDA=34.118
NC_035091.1	49326859	.	G	C	.	.	MAF_USDA=1.639
NC_035091.1	49326904	.	A	G	.	.	MAF_INRAE=24.684;MAF_USDA=8.824
NC_035091.1	49326966	.	A	T	.	.	MAF_USDA=1.639
NC_035091.1	49326967	.	A	G	.	.	MAF_USDA=1.639
NC_035091.1	49327015	.	C	T	.	.	MAF_USDA=3.279
NC_035091.1	49327022	.	G	A	.	.	MAF_USDA=4.918
NC_035091.1	49327096	.	A	C	.	.	MAF_INRAE=5.263;MAF_USDA=12.353
NC_035091.1	49327308	.	G	T	.	.	MAF_INRAE=5.263;MAF_USDA=5.294
NC_035091.1	49327317	.	G	A	.	.	MAF_INRAE=5.263;MAF_USDA=10.0
NC_035091.1	49327328	.	A	C	.	.	MAF_USDA=1.639
NC_035091.1	49327333	.	T	A	.	.	MAF_INRAE=2.632
NC_035091.1	49327533	.	C	T	.	.	MAF_INRAE=19.62;MAF_USDA=2.459
NC_035091.1	49327537	.	C	T	.	.	MAF_USDA=1.639
NC_035091.1	49327572	.	G	A	.	.	MAF_INRAE=5.263;MAF_USDA=8.333
NC_035091.1	49327669	.	T	C	.	.	MAF_INRAE=14.167;MAF_USDA=14.583
NC_035091.1	49327839	.	C	A	.	.	MAF_USDA=10.417
NC_035091.1	49327855	.	A	C	.	.	MAF_USDA=14.583
NC_035091.1	49327909	.	G	A	.	.	MAF_USDA=10.417
NC_035091.1	49327957	.	G	C	.	.	MAF_INRAE=50.0;MAF_USDA=43.478
NC_035091.1	49328003	.	G	A	.	.	MAF_INRAE=29.747;MAF_USDA=14.583
NC_035091.1	49328086	.	A	C	.	.	MAF_INRAE=7.5;MAF_USDA=12.5
NC_035091.1	49328123	.	T	C	.	.	MAF_INRAE=6.667;MAF_USDA=14.583
NC_035091.1	49328194	.	C	A	.	.	MAF_INRAE=6.667;MAF_USDA=5.952
NC_035091.1	49328296	.	A	G	.	.	MAF_USDA=9.167
NC_035091.1	49328313	.	G	C	.	.	MAF_USDA=6.627
NC_035091.1	49328401	.	T	G	.	.	MAF_INRAE=11.667;MAF_USDA=28.824
NC_035091.1	49328426	.	C	A	.	.	MAF_INRAE=5.263;MAF_USDA=4.706
NC_035091.1	49328475	.	T	A	.	.	MAF_INRAE=5.263;MAF_USDA=6.471
NC_035091.1	49328516	.	A	C	.	.	MAF_INRAE=32.278;MAF_USDA=40.0
NC_035091.1	49328618	.	T	G	.	.	MAF_INRAE=15.789;MAF_USDA=49.412
NC_035091.1	49328637	.	A	C	.	.	MAF_INRAE=31.579;MAF_USDA=15.882
NC_035091.1	49329398	.	A	G	.	.	MAF_USDA=2.586
NC_035091.1	49329410	.	C	T	.	.	MAF_USDA=4.167
NC_035091.1	49329490	.	C	T	.	.	MAF_INRAE=10.526;MAF_USDA=10.0
NC_035091.1	49329555	.	A	T	.	.	MAF_INRAE=25.949;MAF_USDA=21.176
NC_035091.1	49329568	.	C	G	.	.	MAF_USDA=2.459
NC_035091.1	49329579	.	G	T	.	.	MAF_INRAE=6.667;MAF_USDA=7.377
NC_035091.1	49329615	.	T	A	.	.	MAF_USDA=3.279
NC_035091.1	49329620	.	T	A	.	.	MAF_INRAE=5.263;MAF_USDA=5.294
NC_035091.1	49329659	.	G	A	.	.	MAF_USDA=12.5
NC_035091.1	49329720	.	C	T	.	.	MAF_USDA=1.639
NC_035091.1	49329786	.	T	A	.	.	MAF_INRAE=18.987;MAF_USDA=16.471
NC_035091.1	49329830	.	T	A	.	.	MAF_USDA=3.279
NC_035091.1	49329837	.	T	G	.	.	MAF_USDA=5.738
NC_035091.1	49329857	.	G	A	.	.	MAF_USDA=5.882
NC_035091.1	49329863	.	T	C	.	.	MAF_INRAE=47.5;MAF_USDA=38.235
NC_035091.1	49329877	.	C	T	.	.	MAF_INRAE=8.333
NC_035091.1	49329878	.	G	T	.	.	MAF_INRAE=8.333
NC_035091.1	49329879	.	A	G	.	.	MAF_INRAE=8.333
NC_035091.1	49329888	.	G	T	.	.	MAF_USDA=4.118
NC_035091.1	49329900	.	A	C	.	.	MAF_INRAE=10.0
NC_035091.1	49329915	.	T	G	.	.	MAF_INRAE=10.0
NC_035091.1	49329943	.	T	A	.	.	MAF_INRAE=11.392;MAF_USDA=4.918
NC_035091.1	49329969	.	C	T	.	.	MAF_USDA=1.639
NC_035091.1	49329970	.	G	A	.	.	MAF_INRAE=8.333
NC_035091.1	49329986	.	A	G	.	.	MAF_USDA=12.353
NC_035091.1	49329990	.	A	G	.	.	MAF_INRAE=15.19;MAF_USDA=5.738
NC_035091.1	49329991	.	G	C	.	.	MAF_INRAE=5.833
NC_035091.1	49330019	.	T	C	.	.	MAF_INRAE=25.833;MAF_USDA=12.353
NC_035091.1	49330070	.	C	A	.	.	MAF_INRAE=22.152;MAF_USDA=10.588
NC_035091.1	49330071	.	C	T	.	.	MAF_INRAE=12.025;MAF_USDA=7.647
NC_035091.1	49330118	.	A	T	.	.	MAF_USDA=1.639
NC_035091.1	49330241	.	T	C	.	.	MAF_INRAE=1.667;MAF_USDA=5.294
NC_035091.1	49330267	.	G	A	.	.	MAF_INRAE=19.62;MAF_USDA=15.476
NC_035091.1	49330414	.	A	G	.	.	MAF_INRAE=17.089;MAF_USDA=10.0
NC_035091.1	49330433	.	C	T	.	.	MAF_USDA=5.738
NC_035091.1	49330485	.	T	C	.	.	MAF_INRAE=19.62
NC_035091.1	49330526	.	T	C	.	.	MAF_INRAE=5.263;MAF_USDA=6.471
NC_035091.1	49330527	.	G	A	.	.	MAF_USDA=5.294
NC_035091.1	49330592	.	G	C	.	.	MAF_INRAE=5.263
NC_035091.1	49330617	.	A	G	.	.	MAF_INRAE=18.354;MAF_USDA=25.0
NC_035091.1	49330631	.	C	T	.	.	MAF_INRAE=5.263;MAF_USDA=5.738
NC_035091.1	49330749	.	G	A	.	.	MAF_INRAE=20.0;MAF_USDA=4.918
NC_035091.1	49330812	.	G	T	.	.	MAF_USDA=1.639
NC_035091.1	49330921	.	C	T	.	.	MAF_INRAE=12.025;MAF_USDA=4.706
NC_035091.1	49331004	.	T	A	.	.	MAF_INRAE=19.62;MAF_USDA=23.529
NC_035091.1	49331081	.	A	C	.	.	MAF_INRAE=19.62;MAF_USDA=6.557
NC_035091.1	49331089	.	C	T	.	.	MAF_INRAE=5.263
NC_035091.1	49331090	.	G	A	.	.	MAF_INRAE=1.667;MAF_USDA=5.882
NC_035091.1	49331094	.	G	A	.	.	MAF_INRAE=1.667;MAF_USDA=5.294
NC_035091.1	49331125	.	T	G	.	.	MAF_INRAE=1.667;MAF_USDA=6.471
NC_035091.1	49331128	.	C	A	.	.	MAF_INRAE=1.667;MAF_USDA=6.471
NC_035091.1	49331135	.	T	G	.	.	MAF_INRAE=37.975;MAF_USDA=42.353
NC_035091.1	49331156	.	A	G	.	.	MAF_INRAE=5.263;MAF_USDA=8.824
NC_035091.1	49331212	.	A	C	.	.	MAF_USDA=11.176
NC_035091.1	49331256	.	A	T	.	.	MAF_USDA=4.167
NC_035091.1	49331261	.	A	T	.	.	MAF_INRAE=1.667;MAF_USDA=6.471
NC_035091.1	49331302	.	C	G	.	.	MAF_INRAE=5.263
NC_035091.1	49331346	.	C	T	.	.	MAF_INRAE=5.833;MAF_USDA=4.706
NC_035091.1	49331349	.	T	G	.	.	MAF_USDA=4.918
NC_035091.1	49331371	.	C	A	.	.	MAF_INRAE=19.62;MAF_USDA=6.557
NC_035091.1	49331414	.	G	A	.	.	MAF_USDA=1.639
NC_035091.1	49331523	.	G	A	.	.	MAF_INRAE=15.823;MAF_USDA=5.738
NC_035091.1	49331572	.	C	T	.	.	MAF_INRAE=5.263;MAF_USDA=7.647
NC_035091.1	49331644	.	T	A	.	.	MAF_INRAE=48.734;MAF_USDA=44.706
NC_035091.1	49331687	.	G	A	.	.	MAF_INRAE=5.263;MAF_USDA=18.235
NC_035091.1	49331690	.	G	T	.	.	MAF_INRAE=13.291;MAF_USDA=12.353
NC_035091.1	49331721	.	G	T	.	.	MAF_USDA=1.639
NC_035091.1	49331722	.	T	C	.	.	MAF_USDA=1.639
NC_035091.1	49331831	.	A	C	.	.	MAF_INRAE=5.833
NC_035091.1	49331834	.	G	T	.	.	MAF_INRAE=5.833
NC_035091.1	49331849	.	T	G	.	.	MAF_INRAE=49.167
NC_035091.1	49331904	.	C	T	.	.	MAF_USDA=1.724
NC_035091.1	49331913	.	G	T	.	.	MAF_USDA=2.586
NC_035091.1	49331975	.	A	G	.	.	MAF_USDA=1.724
NC_035091.1	49331984	.	A	G	.	.	MAF_INRAE=7.5;MAF_USDA=32.759
NC_035091.1	49332045	.	C	A	.	.	MAF_INRAE=20.0;MAF_USDA=6.034
NC_035091.1	49332057	.	A	T	.	.	MAF_USDA=6.897
NC_035091.1	49332067	.	C	T	.	.	MAF_INRAE=7.5;MAF_USDA=11.207
NC_035091.1	49332158	.	A	C	.	.	MAF_INRAE=12.5;MAF_USDA=6.25
NC_035091.1	49332167	.	G	A	.	.	MAF_INRAE=5.263;MAF_USDA=6.471
NC_035091.1	49332173	.	C	T	.	.	MAF_INRAE=24.051;MAF_USDA=27.059
NC_035091.1	49332180	.	G	T	.	.	MAF_INRAE=5.263
NC_035091.1	49332215	.	C	T	.	.	MAF_INRAE=19.62;MAF_USDA=6.557
NC_035091.1	49332238	.	G	A	.	.	MAF_USDA=6.557
NC_035091.1	49332285	.	T	G	.	.	MAF_INRAE=19.167;MAF_USDA=5.738
NC_035091.1	49332305	.	G	T	.	.	MAF_INRAE=7.595;MAF_USDA=5.882
NC_035091.1	49332336	.	T	C	.	.	MAF_INRAE=10.526;MAF_USDA=16.471
NC_035091.1	49332338	.	G	C	.	.	MAF_USDA=16.471
NC_035091.1	49332376	.	G	T	.	.	MAF_INRAE=2.532;MAF_USDA=10.588
NC_035091.1	49332381	.	G	A	.	.	MAF_INRAE=2.532;MAF_USDA=10.588
NC_035091.1	49332454	.	T	G	.	.	MAF_INRAE=7.5;MAF_USDA=21.429
NC_035091.1	49332474	.	T	C	.	.	MAF_INRAE=7.5;MAF_USDA=20.238
NC_035091.1	49332504	.	C	T	.	.	MAF_INRAE=7.5;MAF_USDA=14.881
NC_035091.1	49332536	.	T	A	.	.	MAF_INRAE=1.667;MAF_USDA=12.5
NC_035091.1	49332599	.	G	A	.	.	MAF_USDA=1.667
NC_035091.1	49332669	.	G	A	.	.	MAF_INRAE=6.667;MAF_USDA=5.357
NC_035091.1	49332739	.	G	C	.	.	MAF_INRAE=31.579;MAF_USDA=6.25
NC_035091.1	49332753	.	C	T	.	.	MAF_USDA=4.098
NC_035091.1	49332785	.	T	A	.	.	MAF_USDA=4.706
NC_035091.1	49332808	.	A	G	.	.	MAF_INRAE=2.532;MAF_USDA=11.176
NC_035091.1	49332815	.	C	A	.	.	MAF_INRAE=44.937;MAF_USDA=42.353
NC_035091.1	49332826	.	T	G	.	.	MAF_USDA=1.639
NC_035091.1	49332845	.	A	C	.	.	MAF_INRAE=19.167;MAF_USDA=4.918
NC_035091.1	49332871	.	A	T	.	.	MAF_INRAE=19.62;MAF_USDA=8.235
NC_035091.1	49332910	.	C	A	.	.	MAF_INRAE=2.532;MAF_USDA=11.176
NC_035091.1	49332920	.	C	A	.	.	MAF_INRAE=2.532;MAF_USDA=11.176
NC_035091.1	49332965	.	C	T	.	.	MAF_INRAE=5.263
NC_035091.1	49332997	.	T	G	.	.	MAF_INRAE=5.063;MAF_USDA=27.647
NC_035091.1	49333109	.	T	C	.	.	MAF_INRAE=31.646;MAF_USDA=12.353
NC_035091.1	49333149	.	G	A	.	.	MAF_INRAE=2.532;MAF_USDA=15.294
NC_035091.1	49333178	.	A	G	.	.	MAF_INRAE=39.873;MAF_USDA=41.765
NC_035091.1	49333361	.	T	G	.	.	MAF_INRAE=10.526;MAF_USDA=20.833
NC_035091.1	49333363	.	G	T	.	.	MAF_USDA=20.833
NC_035091.1	49333367	.	C	T	.	.	MAF_INRAE=6.667;MAF_USDA=5.738
NC_035091.1	49333408	.	C	A	.	.	MAF_INRAE=5.263
NC_035091.1	49333454	.	C	T	.	.	MAF_INRAE=10.526;MAF_USDA=14.706
NC_035091.1	49333538	.	C	T	.	.	MAF_USDA=3.529
NC_035091.1	49333574	.	T	C	.	.	MAF_INRAE=20.886;MAF_USDA=20.0
NC_035091.1	49333609	.	G	A	.	.	MAF_INRAE=33.544;MAF_USDA=47.647
NC_035091.1	49333631	.	G	T	.	.	MAF_INRAE=34.177;MAF_USDA=28.235
NC_035091.1	49333650	.	T	C	.	.	MAF_INRAE=34.177;MAF_USDA=27.647
NC_035091.1	49333674	.	C	T	.	.	MAF_USDA=1.639
NC_035091.1	49333699	.	T	C	.	.	MAF_INRAE=16.456;MAF_USDA=30.0
NC_035091.1	49333705	.	G	A	.	.	MAF_INRAE=34.81;MAF_USDA=28.235
NC_035091.1	49333727	.	G	A	.	.	MAF_INRAE=5.263;MAF_USDA=11.765
NC_035091.1	49333742	.	C	T	.	.	MAF_INRAE=18.354
NC_035091.1	49333784	.	A	T	.	.	MAF_INRAE=32.278;MAF_USDA=14.118
NC_035091.1	49334006	.	G	A	.	.	MAF_USDA=1.667
NC_035091.1	49334036	.	T	A	.	.	MAF_INRAE=10.127;MAF_USDA=13.095
NC_035091.1	49334044	.	T	C	.	.	MAF_INRAE=12.025;MAF_USDA=4.167
NC_035091.1	49334172	.	T	G	.	.	MAF_INRAE=11.392;MAF_USDA=4.167
NC_035091.1	49334195	.	C	A	.	.	MAF_USDA=2.976
NC_035091.1	49334244	.	A	C	.	.	MAF_INRAE=11.392;MAF_USDA=22.024
NC_035091.1	49334521	.	C	A	.	.	MAF_USDA=12.5
NC_035091.1	49335708	.	C	G	.	.	MAF_USDA=20.833
NC_035091.1	49335939	.	G	T	.	.	MAF_USDA=3.279
NC_035091.1	49335966	.	G	A	.	.	MAF_INRAE=5.263
NC_035091.1	49336069	.	G	A	.	.	MAF_INRAE=5.263;MAF_USDA=5.738
NC_035091.1	49336080	.	C	A	.	.	MAF_USDA=7.059
NC_035091.1	49336102	.	T	C	.	.	MAF_USDA=9.836
NC_035091.1	49336171	.	C	A	.	.	MAF_INRAE=32.278;MAF_USDA=46.471
NC_035091.1	49336179	.	G	A	.	.	MAF_USDA=8.824
NC_035091.1	49336229	.	T	C	.	.	MAF_USDA=9.016
NC_035091.1	49336239	.	T	G	.	.	MAF_INRAE=10.127;MAF_USDA=17.647
NC_035091.1	49336258	.	T	G	.	.	MAF_USDA=8.824
NC_035091.1	49336283	.	T	C	.	.	MAF_INRAE=1.667
NC_035091.1	49336289	.	T	C	.	.	MAF_USDA=2.459
NC_035091.1	49336319	.	C	G	.	.	MAF_INRAE=19.62
NC_035091.1	49336327	.	T	A	.	.	MAF_USDA=4.098
NC_035091.1	49336336	.	G	A	.	.	MAF_INRAE=6.329;MAF_USDA=18.033
NC_035091.1	49336367	.	T	A	.	.	MAF_INRAE=21.053
NC_035091.1	49336376	.	G	T	.	.	MAF_USDA=1.639
NC_035091.1	49336378	.	T	C	.	.	MAF_INRAE=10.127;MAF_USDA=11.176
NC_035091.1	49336381	.	G	T	.	.	MAF_INRAE=6.667;MAF_USDA=11.176
NC_035091.1	49336393	.	A	G	.	.	MAF_USDA=8.824
NC_035091.1	49336399	.	G	T	.	.	MAF_INRAE=32.278;MAF_USDA=44.118
NC_035091.1	49336410	.	C	A	.	.	MAF_INRAE=7.595;MAF_USDA=28.824
NC_035091.1	49336424	.	C	A	.	.	MAF_INRAE=21.519;MAF_USDA=20.0
NC_035091.1	49336436	.	G	A	.	.	MAF_INRAE=34.177;MAF_USDA=12.941
NC_035091.1	49336464	.	C	A	.	.	MAF_USDA=8.235
NC_035091.1	49336479	.	A	G	.	.	MAF_USDA=7.647
NC_035091.1	49336480	.	T	G	.	.	MAF_USDA=5.882
NC_035091.1	49336481	.	G	A	.	.	MAF_USDA=6.557
NC_035091.1	49336485	.	A	C	.	.	MAF_INRAE=37.975;MAF_USDA=41.765
NC_035091.1	49336490	.	G	A	.	.	MAF_USDA=7.059
NC_035091.1	49336532	.	T	C	.	.	MAF_INRAE=21.519;MAF_USDA=12.941
NC_035091.1	49336593	.	T	C	.	.	MAF_INRAE=10.759;MAF_USDA=12.353
NC_035091.1	49336657	.	G	A	.	.	MAF_USDA=1.639
NC_035091.1	49336667	.	A	G	.	.	MAF_INRAE=5.263
NC_035091.1	49336696	.	G	A	.	.	MAF_INRAE=5.263;MAF_USDA=2.459
NC_035091.1	49336702	.	A	C	.	.	MAF_INRAE=35.443;MAF_USDA=23.529
NC_035091.1	49336704	.	C	A	.	.	MAF_INRAE=45.0;MAF_USDA=49.412
NC_035091.1	49336855	.	T	C	.	.	MAF_INRAE=22.785;MAF_USDA=7.647
NC_035091.1	49336882	.	G	A	.	.	MAF_INRAE=46.203;MAF_USDA=37.647
NC_035091.1	49336907	.	T	C	.	.	MAF_INRAE=42.405;MAF_USDA=48.824
NC_035091.1	49336921	.	C	T	.	.	MAF_INRAE=5.263
NC_035091.1	49336968	.	A	G	.	.	MAF_INRAE=42.405;MAF_USDA=41.765
NC_035091.1	49336971	.	T	G	.	.	MAF_INRAE=49.167;MAF_USDA=41.765
NC_035091.1	49336999	.	A	G	.	.	MAF_INRAE=20.886;MAF_USDA=1.639
NC_035091.1	49337058	.	T	C	.	.	MAF_USDA=2.941
NC_035091.1	49337086	.	A	T	.	.	MAF_USDA=4.167
NC_035091.1	49337118	.	C	T	.	.	MAF_USDA=25.882
NC_035091.1	49337130	.	T	C	.	.	MAF_USDA=34.706
NC_035091.1	49337205	.	T	C	.	.	MAF_USDA=4.118
NC_035091.1	49337298	.	G	A	.	.	MAF_USDA=5.294
NC_035091.1	49337323	.	T	G	.	.	MAF_USDA=15.882
NC_035091.1	49337367	.	G	C	.	.	MAF_USDA=21.739
NC_035091.1	49337369	.	A	G	.	.	MAF_USDA=14.583
NC_035091.1	49337570	.	C	T	.	.	MAF_USDA=4.706
NC_035091.1	49337599	.	G	A	.	.	MAF_USDA=6.548
NC_035091.1	49337657	.	C	A	.	.	MAF_USDA=1.765
NC_035091.1	49337698	.	T	G	.	.	MAF_USDA=28.235
NC_035091.1	49337731	.	A	G	.	.	MAF_USDA=9.412
NC_035091.1	49337744	.	T	A	.	.	MAF_USDA=46.471
NC_035091.1	49337773	.	T	A	.	.	MAF_USDA=6.557
NC_035091.1	49337804	.	C	T	.	.	MAF_USDA=5.294
NC_035091.1	49337819	.	C	G	.	.	MAF_USDA=30.0
NC_035091.1	49337822	.	G	A	.	.	MAF_USDA=3.529
NC_035091.1	49337833	.	G	A	.	.	MAF_USDA=3.529
NC_035091.1	49337843	.	C	A	.	.	MAF_USDA=7.647
NC_035091.1	49337862	.	T	A	.	.	MAF_USDA=7.059
NC_035091.1	49337868	.	G	T	.	.	MAF_USDA=3.279
NC_035091.1	49337891	.	T	A	.	.	MAF_USDA=4.118
NC_035091.1	49337910	.	A	G	.	.	MAF_INRAE=12.658;MAF_USDA=8.824
NC_035091.1	49337968	.	C	T	.	.	MAF_INRAE=5.263
NC_035091.1	49338025	.	C	T	.	.	MAF_INRAE=26.316;MAF_USDA=5.738
NC_035091.1	49338051	.	A	G	.	.	MAF_USDA=2.459
NC_035091.1	49338052	.	T	A	.	.	MAF_INRAE=1.667;MAF_USDA=5.294
NC_035091.1	49338056	.	C	T	.	.	MAF_INRAE=1.667;MAF_USDA=5.294
NC_035091.1	49338062	.	T	A	.	.	MAF_INRAE=1.667;MAF_USDA=8.824
NC_035091.1	49338074	.	G	C	.	.	MAF_INRAE=39.167;MAF_USDA=20.0
NC_035091.1	49338096	.	G	A	.	.	MAF_INRAE=6.667;MAF_USDA=5.738
NC_035091.1	49338115	.	A	T	.	.	MAF_USDA=1.639
NC_035091.1	49338117	.	G	T	.	.	MAF_USDA=1.639
NC_035091.1	49338135	.	C	A	.	.	MAF_USDA=1.639
NC_035091.1	49338149	.	C	T	.	.	MAF_INRAE=12.5;MAF_USDA=2.353
NC_035091.1	49338210	.	G	A	.	.	MAF_INRAE=2.632;MAF_USDA=8.197
NC_035091.1	49338218	.	G	A	.	.	MAF_INRAE=13.924;MAF_USDA=28.235
NC_035091.1	49338241	.	A	G	.	.	MAF_INRAE=17.722
NC_035091.1	49338362	.	G	C	.	.	MAF_INRAE=5.0
NC_035091.1	49338390	.	T	C	.	.	MAF_INRAE=5.0
NC_035091.1	49338465	.	C	A	.	.	MAF_INRAE=30.833
NC_035091.1	49338466	.	G	A	.	.	MAF_INRAE=30.833
NC_035091.1	49338522	.	C	T	.	.	MAF_INRAE=12.025;MAF_USDA=16.667
NC_035091.1	49338536	.	G	T	.	.	MAF_INRAE=6.667;MAF_USDA=7.5
NC_035091.1	49338676	.	A	G	.	.	MAF_INRAE=27.215;MAF_USDA=8.824
NC_035091.1	49338786	.	C	T	.	.	MAF_USDA=4.918
NC_035091.1	49338961	.	A	C	.	.	MAF_INRAE=15.823;MAF_USDA=11.667
NC_035091.1	49339059	.	A	C	.	.	MAF_INRAE=10.759;MAF_USDA=15.882
NC_035091.1	49339074	.	G	C	.	.	MAF_INRAE=19.62
NC_035091.1	49339098	.	T	A	.	.	MAF_INRAE=21.519;MAF_USDA=5.294
NC_035091.1	49339229	.	T	G	.	.	MAF_USDA=4.706
NC_035091.1	49339231	.	G	T	.	.	MAF_USDA=4.706
NC_035091.1	49339317	.	G	A	.	.	MAF_INRAE=12.025;MAF_USDA=6.471
NC_035091.1	49339428	.	A	G	.	.	MAF_USDA=1.639
NC_035091.1	49339478	.	T	C	.	.	MAF_USDA=2.459
NC_035091.1	49339638	.	G	T	.	.	MAF_USDA=4.167
NC_035091.1	49339721	.	C	T	.	.	MAF_INRAE=12.025;MAF_USDA=5.294
NC_035091.1	49339743	.	C	T	.	.	MAF_INRAE=31.646;MAF_USDA=24.118
NC_035091.1	49339780	.	A	T	.	.	MAF_USDA=6.557
NC_035091.1	49339828	.	C	T	.	.	MAF_INRAE=19.62
NC_035091.1	49339844	.	T	C	.	.	MAF_INRAE=12.5;MAF_USDA=16.667
NC_035091.1	49339848	.	T	C	.	.	MAF_INRAE=12.5;MAF_USDA=16.667
NC_035091.1	49339851	.	G	C	.	.	MAF_INRAE=12.5;MAF_USDA=16.667
NC_035091.1	49339853	.	T	A	.	.	MAF_INRAE=12.5;MAF_USDA=16.667
NC_035091.1	49339936	.	C	T	.	.	MAF_USDA=2.459
NC_035091.1	49339956	.	C	A	.	.	MAF_INRAE=1.667;MAF_USDA=10.417
NC_035091.1	49339968	.	G	T	.	.	MAF_INRAE=1.667;MAF_USDA=3.529
NC_035091.1	49339973	.	C	A	.	.	MAF_INRAE=12.5;MAF_USDA=10.0
NC_035091.1	49340034	.	T	C	.	.	MAF_USDA=3.279
NC_035091.1	49340189	.	T	C	.	.	MAF_INRAE=2.5
NC_035091.1	49340198	.	A	G	.	.	MAF_USDA=1.639
NC_035091.1	49340326	.	A	G	.	.	MAF_INRAE=12.025;MAF_USDA=4.706
NC_035091.1	49340380	.	C	A	.	.	MAF_USDA=1.639
NC_035091.1	49340439	.	A	G	.	.	MAF_USDA=3.279
NC_035091.1	49340456	.	A	C	.	.	MAF_INRAE=20.886;MAF_USDA=18.235
NC_035091.1	49340560	.	C	A	.	.	MAF_INRAE=20.886;MAF_USDA=3.279
NC_035091.1	49340603	.	C	A	.	.	MAF_USDA=8.197
NC_035091.1	49340667	.	C	A	.	.	MAF_USDA=11.475
NC_035091.1	49340669	.	A	G	.	.	MAF_USDA=11.475
NC_035091.1	49340670	.	G	A	.	.	MAF_USDA=11.475
NC_035091.1	49340679	.	C	A	.	.	MAF_USDA=4.098
NC_035091.1	49340683	.	T	G	.	.	MAF_USDA=10.0
NC_035091.1	49340695	.	T	C	.	.	MAF_USDA=10.588
NC_035091.1	49340717	.	A	G	.	.	MAF_INRAE=2.5
NC_035091.1	49340813	.	C	G	.	.	MAF_INRAE=1.667
NC_035091.1	49340823	.	G	T	.	.	MAF_USDA=7.377
NC_035091.1	49340927	.	A	G	.	.	MAF_USDA=10.417
NC_035091.1	49340928	.	C	G	.	.	MAF_USDA=10.417
NC_035091.1	49340933	.	C	G	.	.	MAF_INRAE=25.0;MAF_USDA=10.417
NC_035091.1	49340939	.	T	G	.	.	MAF_INRAE=34.177;MAF_USDA=27.059
NC_035091.1	49341001	.	A	C	.	.	MAF_INRAE=20.253
NC_035091.1	49341021	.	G	A	.	.	MAF_INRAE=32.278;MAF_USDA=16.667
NC_035091.1	49341083	.	C	T	.	.	MAF_USDA=2.083
NC_035091.1	49341172	.	T	C	.	.	MAF_INRAE=50.0;MAF_USDA=36.471
NC_035091.1	49341200	.	G	A	.	.	MAF_USDA=3.279
NC_035091.1	49341219	.	T	A	.	.	MAF_USDA=3.279
NC_035091.1	49341232	.	C	T	.	.	MAF_INRAE=2.5;MAF_USDA=2.459
NC_035091.1	49341358	.	C	G	.	.	MAF_USDA=1.639
NC_035091.1	49341531	.	C	A	.	.	MAF_INRAE=25.316;MAF_USDA=20.588
NC_035091.1	49341536	.	C	T	.	.	MAF_INRAE=1.667
NC_035091.1	49341558	.	T	C	.	.	MAF_USDA=1.639
NC_035091.1	49341680	.	C	T	.	.	MAF_USDA=2.353
NC_035091.1	49341706	.	A	G	.	.	MAF_INRAE=44.304;MAF_USDA=35.882
NC_035091.1	49341831	.	G	T	.	.	MAF_USDA=2.381
NC_035091.1	49341863	.	A	G	.	.	MAF_INRAE=16.667
NC_035091.1	49341911	.	T	G	.	.	MAF_USDA=2.459
NC_035091.1	49341922	.	C	T	.	.	MAF_USDA=1.639
NC_035091.1	49341942	.	G	A	.	.	MAF_USDA=3.529
NC_035091.1	49341971	.	C	A	.	.	MAF_INRAE=30.38
NC_035091.1	49342023	.	C	T	.	.	MAF_USDA=6.557
NC_035091.1	49342075	.	A	G	.	.	MAF_INRAE=10.0
NC_035091.1	49342146	.	T	A	.	.	MAF_USDA=5.294
NC_035091.1	49342154	.	T	G	.	.	MAF_USDA=2.459
NC_035091.1	49342230	.	C	T	.	.	MAF_INRAE=1.667;MAF_USDA=27.083
NC_035091.1	49342232	.	T	A	.	.	MAF_INRAE=26.582;MAF_USDA=15.294
NC_035091.1	49342297	.	A	C	.	.	MAF_INRAE=1.667;MAF_USDA=10.417
NC_035091.1	49342443	.	A	C	.	.	MAF_INRAE=5.263;MAF_USDA=10.0
NC_035091.1	49342477	.	A	C	.	.	MAF_USDA=1.176
NC_035091.1	49342522	.	T	C	.	.	MAF_INRAE=5.0;MAF_USDA=11.765
NC_035091.1	49342535	.	A	G	.	.	MAF_INRAE=14.557;MAF_USDA=9.412
NC_035091.1	49342562	.	C	T	.	.	MAF_INRAE=5.0
NC_035091.1	49342615	.	G	T	.	.	MAF_USDA=1.639
NC_035091.1	49342650	.	T	A	.	.	MAF_INRAE=14.557;MAF_USDA=9.412
NC_035091.1	49342685	.	G	A	.	.	MAF_INRAE=26.582;MAF_USDA=18.824
NC_035091.1	49342695	.	T	A	.	.	MAF_INRAE=24.684;MAF_USDA=18.235
NC_035091.1	49342698	.	C	A	.	.	MAF_USDA=3.279
NC_035091.1	49342726	.	C	A	.	.	MAF_INRAE=1.667
NC_035091.1	49342739	.	G	A	.	.	MAF_USDA=4.167
NC_035091.1	49342784	.	C	T	.	.	MAF_USDA=1.639
NC_035091.1	49342878	.	C	G	.	.	MAF_USDA=1.639
NC_035091.1	49342931	.	A	C	.	.	MAF_USDA=5.882
NC_035091.1	49342938	.	G	T	.	.	MAF_USDA=5.294
NC_035091.1	49342943	.	A	C	.	.	MAF_INRAE=43.671;MAF_USDA=42.353
NC_035091.1	49342949	.	C	T	.	.	MAF_INRAE=12.5;MAF_USDA=6.25
NC_035091.1	49342998	.	T	C	.	.	MAF_USDA=1.639
NC_035091.1	49343058	.	G	A	.	.	MAF_USDA=1.639
NC_035091.1	49343090	.	A	C	.	.	MAF_USDA=4.098
NC_035091.1	49343102	.	C	T	.	.	MAF_USDA=2.083
NC_035091.1	49343174	.	C	G	.	.	MAF_USDA=1.639
NC_035091.1	49343242	.	A	T	.	.	MAF_USDA=1.639
NC_035091.1	49343300	.	C	T	.	.	MAF_INRAE=2.5
NC_035091.1	49343448	.	A	G	.	.	MAF_INRAE=20.886;MAF_USDA=5.882
NC_035091.1	49343450	.	C	T	.	.	MAF_USDA=2.353
NC_035091.1	49343614	.	T	G	.	.	MAF_INRAE=26.316;MAF_USDA=5.738
NC_035091.1	49343640	.	G	A	.	.	MAF_INRAE=12.658;MAF_USDA=4.118
NC_035091.1	49343750	.	G	A	.	.	MAF_INRAE=26.582;MAF_USDA=18.824
NC_035091.1	49343825	.	A	T	.	.	MAF_INRAE=12.025;MAF_USDA=4.118
NC_035091.1	49343843	.	C	T	.	.	MAF_USDA=1.639
NC_035091.1	49343867	.	C	A	.	.	MAF_INRAE=2.532;MAF_USDA=26.471
NC_035091.1	49343886	.	G	A	.	.	MAF_USDA=2.459
NC_035091.1	49344004	.	T	C	.	.	MAF_INRAE=5.263;MAF_USDA=2.941
NC_035091.1	49344064	.	T	A	.	.	MAF_USDA=29.167
NC_035091.1	49344065	.	T	A	.	.	MAF_USDA=29.167
NC_035091.1	49344066	.	C	A	.	.	MAF_USDA=29.167
NC_035091.1	49344107	.	A	T	.	.	MAF_USDA=16.667
NC_035091.1	49344110	.	A	T	.	.	MAF_USDA=16.667
NC_035091.1	49344111	.	A	C	.	.	MAF_USDA=1.695
NC_035091.1	49344149	.	C	T	.	.	MAF_USDA=4.918
NC_035091.1	49344214	.	A	G	.	.	MAF_USDA=5.882
NC_035091.1	49344216	.	G	A	.	.	MAF_USDA=11.176
NC_035091.1	49344221	.	G	T	.	.	MAF_INRAE=38.608;MAF_USDA=19.412
NC_035091.1	49344224	.	T	G	.	.	MAF_INRAE=5.263;MAF_USDA=10.0
NC_035091.1	49344245	.	T	C	.	.	MAF_INRAE=42.405;MAF_USDA=26.471
NC_035091.1	49344246	.	C	T	.	.	MAF_INRAE=35.0;MAF_USDA=18.824
NC_035091.1	49344247	.	G	A	.	.	MAF_INRAE=17.5;MAF_USDA=5.294
NC_035091.1	49344258	.	C	T	.	.	MAF_INRAE=49.167;MAF_USDA=24.706
NC_035091.1	49344262	.	G	A	.	.	MAF_USDA=4.098
NC_035091.1	49344265	.	A	G	.	.	MAF_USDA=1.639
NC_035091.1	49344271	.	T	C	.	.	MAF_INRAE=23.333;MAF_USDA=1.639
NC_035091.1	49344283	.	C	A	.	.	MAF_INRAE=2.5
NC_035091.1	49344287	.	T	C	.	.	MAF_INRAE=5.263;MAF_USDA=10.656
NC_035091.1	49344318	.	T	A	.	.	MAF_INRAE=17.722;MAF_USDA=39.344
NC_035091.1	49344337	.	C	T	.	.	MAF_INRAE=6.667;MAF_USDA=30.0
NC_035091.1	49344345	.	G	A	.	.	MAF_INRAE=2.5
NC_035091.1	49344370	.	T	G	.	.	MAF_USDA=18.824
NC_035091.1	49344448	.	C	T	.	.	MAF_USDA=18.182
NC_035091.1	49344509	.	C	G	.	.	MAF_INRAE=11.392;MAF_USDA=5.294
NC_035091.1	49344512	.	G	C	.	.	MAF_USDA=22.917
NC_035091.1	49344529	.	G	A	.	.	MAF_INRAE=3.333
NC_035091.1	49344560	.	T	G	.	.	MAF_INRAE=24.051;MAF_USDA=15.882
NC_035091.1	49344600	.	C	T	.	.	MAF_INRAE=2.532;MAF_USDA=26.471
NC_035091.1	49344641	.	T	A	.	.	MAF_INRAE=20.253
NC_035091.1	49344647	.	C	A	.	.	MAF_USDA=1.176
NC_035091.1	49344720	.	C	T	.	.	MAF_INRAE=2.5
NC_035091.1	49344744	.	T	C	.	.	MAF_INRAE=17.722;MAF_USDA=38.824
NC_035091.1	49344753	.	G	A	.	.	MAF_INRAE=39.873;MAF_USDA=42.941
NC_035091.1	49344804	.	G	T	.	.	MAF_USDA=1.639
NC_035091.1	49344814	.	C	T	.	.	MAF_USDA=1.176
NC_035091.1	49344910	.	A	T	.	.	MAF_INRAE=36.842;MAF_USDA=12.5
NC_035091.1	49344915	.	T	A	.	.	MAF_INRAE=13.924;MAF_USDA=12.195
NC_035091.1	49344916	.	A	T	.	.	MAF_INRAE=1.667;MAF_USDA=15.854
NC_035091.1	49344982	.	A	C	.	.	MAF_INRAE=12.025;MAF_USDA=5.294
NC_035091.1	49345026	.	C	A	.	.	MAF_INRAE=5.0
NC_035091.1	49345090	.	A	G	.	.	MAF_INRAE=25.316;MAF_USDA=11.765
NC_035091.1	49345098	.	G	T	.	.	MAF_INRAE=3.333;MAF_USDA=10.417
NC_035091.1	49345121	.	C	A	.	.	MAF_USDA=11.765
NC_035091.1	49345198	.	A	T	.	.	MAF_INRAE=20.886;MAF_USDA=39.583
NC_035091.1	49345205	.	A	G	.	.	MAF_INRAE=5.0;MAF_USDA=3.529
NC_035091.1	49345272	.	T	G	.	.	MAF_INRAE=16.667
NC_035091.1	49345283	.	C	T	.	.	MAF_INRAE=17.5
NC_035091.1	49345284	.	G	A	.	.	MAF_INRAE=5.0;MAF_USDA=3.529
NC_035091.1	49345290	.	G	C	.	.	MAF_INRAE=27.848;MAF_USDA=41.765
NC_035091.1	49345458	.	C	T	.	.	MAF_USDA=4.167
NC_035091.1	49345513	.	T	A	.	.	MAF_INRAE=11.392;MAF_USDA=4.118
NC_035091.1	49345515	.	T	C	.	.	MAF_INRAE=5.833;MAF_USDA=4.118
NC_035091.1	49345538	.	T	G	.	.	MAF_USDA=4.706
NC_035091.1	49345598	.	A	G	.	.	MAF_USDA=1.639
NC_035091.1	49345602	.	A	G	.	.	MAF_USDA=2.5
NC_035091.1	49345636	.	G	T	.	.	MAF_INRAE=12.025;MAF_USDA=8.235
NC_035091.1	49345641	.	A	G	.	.	MAF_INRAE=12.025;MAF_USDA=4.706
NC_035091.1	49345656	.	C	T	.	.	MAF_INRAE=46.835;MAF_USDA=37.059
NC_035091.1	49345660	.	T	C	.	.	MAF_USDA=3.279
NC_035091.1	49345671	.	T	C	.	.	MAF_INRAE=19.62
NC_035091.1	49345705	.	A	C	.	.	MAF_INRAE=48.734;MAF_USDA=46.471
NC_035091.1	49345749	.	G	T	.	.	MAF_USDA=1.639
NC_035091.1	49345818	.	C	T	.	.	MAF_USDA=5.738
NC_035091.1	49345856	.	A	G	.	.	MAF_INRAE=18.987;MAF_USDA=12.353
NC_035091.1	49345893	.	C	T	.	.	MAF_USDA=2.353
NC_035091.1	49345967	.	T	A	.	.	MAF_INRAE=17.089;MAF_USDA=12.353
NC_035091.1	49345981	.	G	T	.	.	MAF_INRAE=5.263;MAF_USDA=15.882
NC_035091.1	49346050	.	C	T	.	.	MAF_USDA=5.294
NC_035091.1	49346080	.	G	A	.	.	MAF_INRAE=45.57;MAF_USDA=29.412
NC_035091.1	49346106	.	T	C	.	.	MAF_USDA=3.279
NC_035091.1	49346111	.	T	G	.	.	MAF_INRAE=13.291;MAF_USDA=12.941
NC_035091.1	49346153	.	G	A	.	.	MAF_USDA=6.471
NC_035091.1	49346184	.	A	T	.	.	MAF_INRAE=14.557;MAF_USDA=6.471
NC_035091.1	49346243	.	G	A	.	.	MAF_USDA=4.118
NC_035091.1	49346254	.	G	T	.	.	MAF_USDA=16.667
NC_035091.1	49346271	.	C	A	.	.	MAF_INRAE=2.532;MAF_USDA=12.353
NC_035091.1	49346375	.	G	T	.	.	MAF_INRAE=2.532;MAF_USDA=17.059
NC_035091.1	49346432	.	A	C	.	.	MAF_INRAE=44.937;MAF_USDA=41.765
NC_035091.1	49346534	.	T	A	.	.	MAF_INRAE=5.263
NC_035091.1	49346562	.	T	C	.	.	MAF_INRAE=47.468;MAF_USDA=49.412
NC_035091.1	49346675	.	T	G	.	.	MAF_INRAE=12.025;MAF_USDA=20.0
NC_035091.1	49346708	.	T	A	.	.	MAF_USDA=9.016
NC_035091.1	49346813	.	T	C	.	.	MAF_INRAE=18.354;MAF_USDA=11.176
NC_035091.1	49346916	.	A	C	.	.	MAF_USDA=1.639
NC_035091.1	49346978	.	C	T	.	.	MAF_USDA=1.639
NC_035091.1	49347011	.	G	A	.	.	MAF_INRAE=1.667;MAF_USDA=7.377
NC_035091.1	49347027	.	T	C	.	.	MAF_USDA=4.918
NC_035091.1	49347030	.	G	A	.	.	MAF_INRAE=46.835;MAF_USDA=36.471
NC_035091.1	49347036	.	A	G	.	.	MAF_USDA=4.918
NC_035091.1	49347037	.	G	T	.	.	MAF_USDA=4.098
NC_035091.1	49347039	.	G	A	.	.	MAF_USDA=1.639
NC_035091.1	49347064	.	G	A	.	.	MAF_USDA=4.918
NC_035091.1	49347066	.	A	G	.	.	MAF_USDA=4.918
NC_035091.1	49347068	.	G	C	.	.	MAF_USDA=4.918
NC_035091.1	49347083	.	A	C	.	.	MAF_USDA=2.459
NC_035091.1	49347100	.	T	A	.	.	MAF_USDA=4.706
NC_035091.1	49347115	.	T	G	.	.	MAF_USDA=7.377
NC_035091.1	49347121	.	A	G	.	.	MAF_INRAE=7.595
NC_035091.1	49347150	.	C	T	.	.	MAF_USDA=2.459
NC_035091.1	49347160	.	G	T	.	.	MAF_USDA=2.459
NC_035091.1	49347167	.	C	G	.	.	MAF_USDA=2.459
NC_035091.1	49347287	.	T	A	.	.	MAF_USDA=2.459
NC_035091.1	49347366	.	C	G	.	.	MAF_USDA=4.098
NC_035091.1	49347372	.	G	T	.	.	MAF_INRAE=2.5
NC_035091.1	49347432	.	C	A	.	.	MAF_INRAE=14.557;MAF_USDA=6.471
NC_035091.1	49347505	.	G	C	.	.	MAF_USDA=7.377
NC_035091.1	49347515	.	C	T	.	.	MAF_USDA=9.836
NC_035091.1	49347538	.	C	A	.	.	MAF_INRAE=19.62
NC_035091.1	49347561	.	C	A	.	.	MAF_INRAE=43.671;MAF_USDA=21.765
NC_035091.1	49347595	.	C	T	.	.	MAF_INRAE=6.667;MAF_USDA=9.412
NC_035091.1	49347659	.	A	C	.	.	MAF_INRAE=42.5;MAF_USDA=33.333
NC_035091.1	49347707	.	C	T	.	.	MAF_INRAE=3.333;MAF_USDA=1.639
NC_035091.1	49347736	.	C	T	.	.	MAF_USDA=4.098
NC_035091.1	49347739	.	A	T	.	.	MAF_INRAE=50.0
NC_035091.1	49347797	.	G	T	.	.	MAF_INRAE=41.667
NC_035091.1	49347816	.	A	G	.	.	MAF_INRAE=28.333
NC_035091.1	49347865	.	G	A	.	.	MAF_USDA=6.557
NC_035091.1	49347874	.	G	C	.	.	MAF_INRAE=39.167
NC_035091.1	49347901	.	G	C	.	.	MAF_INRAE=12.658;MAF_USDA=2.083
NC_035091.1	49347907	.	C	T	.	.	MAF_USDA=4.098
NC_035091.1	49347949	.	C	T	.	.	MAF_INRAE=15.833
NC_035091.1	49347993	.	A	C	.	.	MAF_INRAE=4.167
NC_035091.1	49348067	.	C	T	.	.	MAF_INRAE=1.667
NC_035091.1	49348132	.	T	C	.	.	MAF_USDA=5.738
NC_035091.1	49348135	.	C	T	.	.	MAF_INRAE=3.333
NC_035091.1	49348151	.	C	G	.	.	MAF_USDA=28.689
NC_035091.1	49348154	.	C	G	.	.	MAF_USDA=4.098
NC_035091.1	49348156	.	T	C	.	.	MAF_INRAE=9.167;MAF_USDA=21.311
NC_035091.1	49348169	.	A	G	.	.	MAF_USDA=38.824
NC_035091.1	49348172	.	C	A	.	.	MAF_INRAE=2.632
NC_035091.1	49348178	.	G	C	.	.	MAF_USDA=16.667
NC_035091.1	49348188	.	G	A	.	.	MAF_USDA=20.833
NC_035091.1	49348204	.	C	T	.	.	MAF_USDA=25.0
NC_035091.1	49348228	.	C	T	.	.	MAF_USDA=14.583
NC_035091.1	49348237	.	G	A	.	.	MAF_INRAE=7.5
NC_035091.1	49348253	.	G	T	.	.	MAF_INRAE=2.5
NC_035091.1	49348345	.	G	C	.	.	MAF_INRAE=1.667
NC_035091.1	49348348	.	A	C	.	.	MAF_INRAE=2.5
NC_035091.1	49348520	.	C	G	.	.	MAF_INRAE=25.833
NC_035091.1	49348583	.	C	A	.	.	MAF_INRAE=3.333;MAF_USDA=3.279
NC_035091.1	49348681	.	G	T	.	.	MAF_INRAE=2.5
NC_035091.1	49348760	.	C	A	.	.	MAF_INRAE=25.0
NC_035091.1	49348809	.	G	A	.	.	MAF_INRAE=33.333
NC_035091.1	49348982	.	C	T	.	.	MAF_INRAE=2.5
NC_035091.1	49348986	.	A	G	.	.	MAF_INRAE=32.5
NC_035091.1	49349017	.	A	G	.	.	MAF_INRAE=24.167
NC_035091.1	49349034	.	T	G	.	.	MAF_INRAE=4.167;MAF_USDA=10.417
NC_035091.1	49349042	.	C	A	.	.	MAF_INRAE=28.333
NC_035091.1	49349063	.	T	C	.	.	MAF_USDA=8.333
NC_035091.1	49349168	.	C	A	.	.	MAF_USDA=2.459
NC_035091.1	49349251	.	C	T	.	.	MAF_USDA=6.25
NC_035091.1	49349304	.	A	G	.	.	MAF_INRAE=2.632;MAF_USDA=8.333
NC_035091.1	49349324	.	C	T	.	.	MAF_INRAE=8.333
NC_035091.1	49349326	.	A	T	.	.	MAF_INRAE=6.667;MAF_USDA=8.235
NC_035091.1	49349361	.	T	G	.	.	MAF_INRAE=48.333
NC_035091.1	49349393	.	G	C	.	.	MAF_USDA=2.353
NC_035091.1	49349397	.	A	C	.	.	MAF_USDA=4.098
NC_035091.1	49349399	.	C	A	.	.	MAF_INRAE=30.833
NC_035091.1	49349467	.	G	A	.	.	MAF_USDA=4.918
NC_035091.1	49349488	.	C	G	.	.	MAF_INRAE=5.263;MAF_USDA=8.235
NC_035091.1	49349498	.	G	A	.	.	MAF_INRAE=5.263;MAF_USDA=8.235
NC_035091.1	49349579	.	C	T	.	.	MAF_INRAE=14.557;MAF_USDA=10.588
NC_035091.1	49349599	.	A	G	.	.	MAF_INRAE=6.667;MAF_USDA=5.738
NC_035091.1	49349616	.	G	A	.	.	MAF_USDA=1.639
NC_035091.1	49349644	.	G	A	.	.	MAF_INRAE=19.62
NC_035091.1	49349677	.	A	C	.	.	MAF_INRAE=5.263;MAF_USDA=9.412
NC_035091.1	49349719	.	A	G	.	.	MAF_INRAE=2.532;MAF_USDA=42.353
NC_035091.1	49349736	.	C	A	.	.	MAF_INRAE=1.667;MAF_USDA=5.294
NC_035091.1	49349879	.	A	G	.	.	MAF_USDA=4.706
NC_035091.1	49349921	.	A	T	.	.	MAF_USDA=2.459
NC_035091.1	49349997	.	A	T	.	.	MAF_USDA=5.738
NC_035091.1	49350054	.	C	T	.	.	MAF_INRAE=21.519;MAF_USDA=1.639
NC_035091.1	49350069	.	A	G	.	.	MAF_USDA=2.459
NC_035091.1	49350262	.	C	A	.	.	MAF_USDA=2.381
NC_035091.1	49350376	.	C	T	.	.	MAF_INRAE=14.557;MAF_USDA=10.588
NC_035091.1	49350402	.	A	C	.	.	MAF_INRAE=14.557;MAF_USDA=5.882
NC_035091.1	49350480	.	A	G	.	.	MAF_USDA=2.353
NC_035091.1	49350488	.	G	A	.	.	MAF_INRAE=43.038;MAF_USDA=20.0
NC_035091.1	49350500	.	G	A	.	.	MAF_USDA=9.836
NC_035091.1	49350572	.	A	C	.	.	MAF_INRAE=5.833
NC_035091.1	49350614	.	G	C	.	.	MAF_INRAE=19.62
NC_035091.1	49350738	.	G	A	.	.	MAF_USDA=2.459
NC_035091.1	49350744	.	A	T	.	.	MAF_INRAE=5.0
NC_035091.1	49350866	.	G	T	.	.	MAF_INRAE=35.833;MAF_USDA=29.167
NC_035091.1	49350886	.	T	A	.	.	MAF_INRAE=45.57;MAF_USDA=27.647
NC_035091.1	49350897	.	T	C	.	.	MAF_INRAE=26.582;MAF_USDA=25.882
NC_035091.1	49350936	.	T	C	.	.	MAF_INRAE=44.304
NC_035091.1	49350944	.	G	A	.	.	MAF_INRAE=15.0
NC_035091.1	49350965	.	T	A	.	.	MAF_INRAE=5.833;MAF_USDA=5.882
NC_035091.1	49351050	.	G	T	.	.	MAF_INRAE=35.0
NC_035091.1	49351051	.	T	G	.	.	MAF_USDA=4.918
NC_035091.1	49351052	.	A	T	.	.	MAF_USDA=4.918
NC_035091.1	49351073	.	T	C	.	.	MAF_INRAE=2.5
NC_035091.1	49351095	.	G	A	.	.	MAF_USDA=2.941
NC_035091.1	49351102	.	C	A	.	.	MAF_INRAE=39.167
NC_035091.1	49351115	.	A	G	.	.	MAF_INRAE=40.833
NC_035091.1	49351135	.	T	A	.	.	MAF_INRAE=3.797;MAF_USDA=33.333
NC_035091.1	49351190	.	C	A	.	.	MAF_USDA=1.639
NC_035091.1	49351229	.	C	A	.	.	MAF_INRAE=22.5
NC_035091.1	49351258	.	T	C	.	.	MAF_INRAE=5.263
NC_035091.1	49351268	.	G	T	.	.	MAF_INRAE=30.833;MAF_USDA=9.412
NC_035091.1	49351292	.	C	T	.	.	MAF_USDA=1.639
NC_035091.1	49351293	.	G	A	.	.	MAF_INRAE=7.5;MAF_USDA=8.235
NC_035091.1	49351316	.	G	A	.	.	MAF_INRAE=17.722;MAF_USDA=46.471
NC_035091.1	49351363	.	T	C	.	.	MAF_INRAE=18.354;MAF_USDA=1.639
NC_035091.1	49351368	.	G	A	.	.	MAF_INRAE=18.354;MAF_USDA=3.279
NC_035091.1	49351447	.	G	A	.	.	MAF_INRAE=15.823;MAF_USDA=20.0
NC_035091.1	49351456	.	T	C	.	.	MAF_INRAE=2.5
NC_035091.1	49351459	.	T	C	.	.	MAF_INRAE=2.5
NC_035091.1	49351489	.	G	A	.	.	MAF_INRAE=12.025;MAF_USDA=7.059
NC_035091.1	49351505	.	C	A	.	.	MAF_INRAE=5.263;MAF_USDA=3.571
NC_035091.1	49351553	.	A	G	.	.	MAF_USDA=1.667
NC_035091.1	49351559	.	T	C	.	.	MAF_INRAE=26.582;MAF_USDA=10.119
NC_035091.1	49351563	.	A	G	.	.	MAF_INRAE=49.167;MAF_USDA=30.952
NC_035091.1	49351566	.	C	A	.	.	MAF_USDA=8.333
NC_035091.1	49351621	.	A	G	.	.	MAF_USDA=1.639
NC_035091.1	49351624	.	A	T	.	.	MAF_INRAE=14.557;MAF_USDA=11.176
NC_035091.1	49351653	.	C	T	.	.	MAF_INRAE=12.025;MAF_USDA=7.059
NC_035091.1	49351732	.	T	C	.	.	MAF_INRAE=2.532;MAF_USDA=37.059
NC_035091.1	49351747	.	T	G	.	.	MAF_INRAE=5.263
NC_035091.1	49351812	.	C	T	.	.	MAF_USDA=7.647
NC_035091.1	49351946	.	G	T	.	.	MAF_INRAE=13.924;MAF_USDA=6.471
NC_035091.1	49352036	.	G	A	.	.	MAF_USDA=4.098
NC_035091.1	49352090	.	T	A	.	.	MAF_INRAE=2.532;MAF_USDA=42.941
NC_035091.1	49352119	.	T	C	.	.	MAF_INRAE=12.025;MAF_USDA=5.294
NC_035091.1	49352373	.	G	A	.	.	MAF_USDA=2.353
NC_035091.1	49352412	.	G	A	.	.	MAF_USDA=1.639
NC_035091.1	49352486	.	G	A	.	.	MAF_USDA=2.459
NC_035091.1	49352517	.	A	G	.	.	MAF_INRAE=42.405;MAF_USDA=31.176
NC_035091.1	49352539	.	G	A	.	.	MAF_INRAE=6.329
NC_035091.1	49352586	.	G	A	.	.	MAF_INRAE=10.0
NC_035091.1	49352780	.	T	C	.	.	MAF_USDA=37.705
NC_035091.1	49352915	.	C	A	.	.	MAF_INRAE=2.632
NC_035091.1	49353526	.	G	A	.	.	MAF_USDA=7.377
NC_035091.1	49353536	.	A	G	.	.	MAF_USDA=8.824
NC_035091.1	49353627	.	T	G	.	.	MAF_USDA=1.639
NC_035091.1	49353669	.	C	A	.	.	MAF_INRAE=5.0;MAF_USDA=4.118
NC_035091.1	49353748	.	T	A	.	.	MAF_USDA=5.294
NC_035091.1	49353828	.	A	G	.	.	MAF_INRAE=20.886
NC_035091.1	49353854	.	G	C	.	.	MAF_USDA=10.417
NC_035091.1	49353867	.	A	T	.	.	MAF_USDA=6.25
NC_035091.1	49353868	.	G	C	.	.	MAF_INRAE=15.833
NC_035091.1	49353869	.	T	A	.	.	MAF_USDA=6.25
NC_035091.1	49353870	.	T	C	.	.	MAF_USDA=6.25
NC_035091.1	49353871	.	C	T	.	.	MAF_USDA=6.25
NC_035091.1	49353952	.	T	G	.	.	MAF_USDA=4.918
NC_035091.1	49353973	.	A	G	.	.	MAF_INRAE=44.304;MAF_USDA=31.176
NC_035091.1	49354000	.	T	G	.	.	MAF_INRAE=5.263;MAF_USDA=4.167
NC_035091.1	49354002	.	G	T	.	.	MAF_INRAE=41.667;MAF_USDA=23.529
NC_035091.1	49354043	.	T	C	.	.	MAF_INRAE=39.873;MAF_USDA=28.824
NC_035091.1	49354158	.	C	T	.	.	MAF_INRAE=22.152;MAF_USDA=5.294
NC_035091.1	49354176	.	C	T	.	.	MAF_INRAE=2.5
NC_035091.1	49354246	.	T	A	.	.	MAF_USDA=4.098
NC_035091.1	49354274	.	C	T	.	.	MAF_USDA=8.434
NC_035091.1	49354293	.	T	C	.	.	MAF_USDA=20.833
NC_035091.1	49354332	.	T	A	.	.	MAF_INRAE=31.579;MAF_USDA=31.25
NC_035091.1	49355704	.	G	A	.	.	MAF_INRAE=26.316;MAF_USDA=17.262
NC_035091.1	49355757	.	C	A	.	.	MAF_USDA=1.639
NC_035091.1	49355808	.	C	T	.	.	MAF_INRAE=16.667;MAF_USDA=1.639
NC_035091.1	49355820	.	T	C	.	.	MAF_INRAE=7.595;MAF_USDA=1.639
NC_035091.1	49355828	.	A	T	.	.	MAF_INRAE=5.0;MAF_USDA=4.706
NC_035091.1	49355850	.	G	A	.	.	MAF_INRAE=42.105;MAF_USDA=25.882
NC_035091.1	49355855	.	T	G	.	.	MAF_INRAE=5.263;MAF_USDA=2.941
NC_035091.1	49355898	.	C	A	.	.	MAF_INRAE=20.886;MAF_USDA=10.417
NC_035091.1	49356026	.	T	C	.	.	MAF_INRAE=15.823;MAF_USDA=35.294
NC_035091.1	49356238	.	T	A	.	.	MAF_INRAE=37.342;MAF_USDA=24.118
NC_035091.1	49356254	.	G	C	.	.	MAF_USDA=10.417
NC_035091.1	49356298	.	A	T	.	.	MAF_INRAE=11.667;MAF_USDA=7.059
NC_035091.1	49356353	.	C	A	.	.	MAF_INRAE=13.333;MAF_USDA=7.647
NC_035091.1	49356417	.	A	G	.	.	MAF_INRAE=12.025;MAF_USDA=3.529
NC_035091.1	49356498	.	C	T	.	.	MAF_USDA=4.098
NC_035091.1	49356507	.	G	A	.	.	MAF_USDA=5.738
NC_035091.1	49356532	.	G	A	.	.	MAF_INRAE=24.684;MAF_USDA=30.588
NC_035091.1	49356538	.	T	G	.	.	MAF_USDA=1.639
NC_035091.1	49356541	.	G	A	.	.	MAF_INRAE=5.263;MAF_USDA=9.412
NC_035091.1	49356572	.	C	A	.	.	MAF_USDA=1.639
NC_035091.1	49356589	.	C	T	.	.	MAF_INRAE=1.667
NC_035091.1	49356658	.	T	G	.	.	MAF_USDA=4.706
NC_035091.1	49356661	.	G	T	.	.	MAF_USDA=1.639
NC_035091.1	49356679	.	C	T	.	.	MAF_USDA=5.294
NC_035091.1	49356699	.	C	A	.	.	MAF_USDA=10.588
NC_035091.1	49356759	.	C	T	.	.	MAF_INRAE=5.263;MAF_USDA=9.412
NC_035091.1	49356783	.	T	C	.	.	MAF_USDA=6.557
NC_035091.1	49356812	.	G	A	.	.	MAF_USDA=4.706
NC_035091.1	49356899	.	T	G	.	.	MAF_INRAE=11.667;MAF_USDA=7.647
NC_035091.1	49356905	.	T	G	.	.	MAF_INRAE=11.667;MAF_USDA=7.647
NC_035091.1	49356929	.	C	G	.	.	MAF_INRAE=20.886;MAF_USDA=4.706
NC_035091.1	49356981	.	T	C	.	.	MAF_INRAE=45.57;MAF_USDA=35.294
NC_035091.1	49357071	.	G	A	.	.	MAF_INRAE=15.823;MAF_USDA=10.0
NC_035091.1	49357126	.	C	T	.	.	MAF_INRAE=15.823;MAF_USDA=11.176
NC_035091.1	49357127	.	A	G	.	.	MAF_INRAE=41.667;MAF_USDA=35.294
NC_035091.1	49357142	.	T	A	.	.	MAF_INRAE=46.835;MAF_USDA=35.882
NC_035091.1	49357150	.	T	A	.	.	MAF_INRAE=12.5;MAF_USDA=7.647
NC_035091.1	49357175	.	A	G	.	.	MAF_USDA=7.377
NC_035091.1	49357225	.	G	A	.	.	MAF_INRAE=28.481;MAF_USDA=16.471
NC_035091.1	49357318	.	C	A	.	.	MAF_INRAE=22.152;MAF_USDA=5.294
NC_035091.1	49357334	.	G	A	.	.	MAF_USDA=1.639
NC_035091.1	49357427	.	A	G	.	.	MAF_INRAE=15.19;MAF_USDA=9.412
NC_035091.1	49357550	.	C	G	.	.	MAF_INRAE=21.519;MAF_USDA=5.294
NC_035091.1	49357601	.	C	T	.	.	MAF_INRAE=26.316;MAF_USDA=5.738
NC_035091.1	49357627	.	C	T	.	.	MAF_INRAE=5.263;MAF_USDA=2.941
NC_035091.1	49357633	.	A	G	.	.	MAF_INRAE=13.291;MAF_USDA=7.377
NC_035091.1	49357818	.	C	T	.	.	MAF_USDA=1.639
NC_035091.1	49357954	.	A	G	.	.	MAF_INRAE=5.263
NC_035091.1	49358034	.	G	A	.	.	MAF_INRAE=15.823;MAF_USDA=35.882
NC_035091.1	49358062	.	A	G	.	.	MAF_INRAE=36.709;MAF_USDA=24.706
NC_035091.1	49358067	.	T	C	.	.	MAF_INRAE=37.342;MAF_USDA=24.118
NC_035091.1	49358127	.	G	T	.	.	MAF_INRAE=21.519
NC_035091.1	49358252	.	G	A	.	.	MAF_INRAE=41.139;MAF_USDA=42.353
NC_035091.1	49358277	.	A	C	.	.	MAF_INRAE=14.557;MAF_USDA=31.176
NC_035091.1	49358315	.	C	A	.	.	MAF_INRAE=15.823;MAF_USDA=36.471
NC_035091.1	49358566	.	A	T	.	.	MAF_INRAE=24.684;MAF_USDA=17.059
NC_035091.1	49358600	.	G	T	.	.	MAF_USDA=6.557
NC_035091.1	49358624	.	A	T	.	.	MAF_USDA=6.25
NC_035091.1	49358642	.	T	C	.	.	MAF_INRAE=37.975;MAF_USDA=48.824
NC_035091.1	49358698	.	C	T	.	.	MAF_INRAE=12.5;MAF_USDA=16.667
NC_035091.1	49358717	.	C	T	.	.	MAF_INRAE=6.667;MAF_USDA=5.738
NC_035091.1	49358724	.	A	C	.	.	MAF_USDA=4.118
NC_035091.1	49358731	.	G	A	.	.	MAF_USDA=4.098
NC_035091.1	49358760	.	G	A	.	.	MAF_USDA=2.459
NC_035091.1	49358815	.	G	T	.	.	MAF_INRAE=5.263;MAF_USDA=2.941
NC_035091.1	49358833	.	A	G	.	.	MAF_INRAE=2.5
NC_035091.1	49358839	.	T	G	.	.	MAF_INRAE=2.5
NC_035091.1	49358859	.	A	T	.	.	MAF_USDA=2.459
NC_035091.1	49358937	.	G	A	.	.	MAF_INRAE=1.667;MAF_USDA=1.639
NC_035091.1	49359054	.	T	A	.	.	MAF_USDA=9.524
NC_035091.1	49359078	.	C	G	.	.	MAF_USDA=3.529
NC_035091.1	49359256	.	A	C	.	.	MAF_INRAE=2.5
NC_035091.1	49359326	.	C	A	.	.	MAF_INRAE=19.62
NC_035091.1	49359379	.	T	C	.	.	MAF_INRAE=15.823;MAF_USDA=35.714
NC_035091.1	49359444	.	G	C	.	.	MAF_INRAE=21.519;MAF_USDA=15.06
NC_035091.1	49359455	.	G	A	.	.	MAF_INRAE=19.62
NC_035091.1	49359456	.	A	T	.	.	MAF_INRAE=2.5
NC_035091.1	49359473	.	C	T	.	.	MAF_USDA=5.738
NC_035091.1	49359535	.	G	A	.	.	MAF_INRAE=12.5;MAF_USDA=2.976
NC_035091.1	49359544	.	G	A	.	.	MAF_USDA=12.295
NC_035091.1	49359552	.	C	T	.	.	MAF_INRAE=37.342;MAF_USDA=24.405
NC_035091.1	49359590	.	T	G	.	.	MAF_USDA=10.417
NC_035091.1	49359639	.	T	C	.	.	MAF_USDA=18.333
NC_035091.1	49359652	.	A	G	.	.	MAF_USDA=16.393
NC_035091.1	49359657	.	C	T	.	.	MAF_INRAE=6.329
NC_035091.1	49359703	.	A	T	.	.	MAF_INRAE=27.848;MAF_USDA=17.647
NC_035091.1	49359714	.	C	T	.	.	MAF_USDA=10.417
NC_035091.1	49359808	.	G	T	.	.	MAF_INRAE=36.709;MAF_USDA=28.571
NC_035091.1	49359883	.	G	T	.	.	MAF_INRAE=5.263
NC_035091.1	49359921	.	G	T	.	.	MAF_USDA=7.143
NC_035091.1	49360019	.	T	C	.	.	MAF_INRAE=15.823;MAF_USDA=35.119
NC_035091.1	49360073	.	C	A	.	.	MAF_USDA=1.639
NC_035091.1	49360232	.	T	C	.	.	MAF_INRAE=1.667;MAF_USDA=2.941
NC_035091.1	49360386	.	G	A	.	.	MAF_USDA=2.976
NC_035091.1	49360519	.	G	T	.	.	MAF_USDA=4.118
NC_035091.1	49360634	.	C	G	.	.	MAF_INRAE=5.263
NC_035091.1	49360635	.	G	A	.	.	MAF_INRAE=24.051;MAF_USDA=15.06
NC_035091.1	49360640	.	T	C	.	.	MAF_INRAE=24.051;MAF_USDA=13.69
NC_035091.1	49360652	.	C	T	.	.	MAF_INRAE=15.823;MAF_USDA=33.333
NC_035091.1	49360698	.	G	A	.	.	MAF_USDA=1.639
NC_035091.1	49360801	.	G	A	.	.	MAF_INRAE=12.5;MAF_USDA=8.333
NC_035091.1	49360835	.	G	A	.	.	MAF_USDA=1.639
NC_035091.1	49360873	.	A	G	.	.	MAF_USDA=2.459
NC_035091.1	49360895	.	C	T	.	.	MAF_INRAE=15.19;MAF_USDA=11.765
NC_035091.1	49360896	.	A	G	.	.	MAF_INRAE=18.333;MAF_USDA=11.765
NC_035091.1	49361014	.	C	A	.	.	MAF_USDA=6.557
NC_035091.1	49361033	.	A	G	.	.	MAF_USDA=5.738
NC_035091.1	49361038	.	G	T	.	.	MAF_USDA=5.952
NC_035091.1	49361042	.	G	A	.	.	MAF_USDA=4.167
NC_035091.1	49361044	.	C	T	.	.	MAF_INRAE=39.873;MAF_USDA=50.0
NC_035091.1	49361087	.	C	T	.	.	MAF_INRAE=27.848;MAF_USDA=18.452
NC_035091.1	49361135	.	G	C	.	.	MAF_INRAE=27.848;MAF_USDA=19.048
NC_035091.1	49361168	.	G	T	.	.	MAF_INRAE=25.316;MAF_USDA=43.452
NC_035091.1	49361201	.	C	T	.	.	MAF_INRAE=19.62
NC_035091.1	49361221	.	C	T	.	.	MAF_INRAE=39.241;MAF_USDA=36.31
NC_035091.1	49361230	.	G	A	.	.	MAF_USDA=5.952
NC_035091.1	49361273	.	G	A	.	.	MAF_USDA=3.333
NC_035091.1	49361323	.	C	T	.	.	MAF_INRAE=13.924;MAF_USDA=7.377
NC_035091.1	49361345	.	C	A	.	.	MAF_INRAE=15.823;MAF_USDA=35.714
NC_035091.1	49361389	.	G	A	.	.	MAF_INRAE=9.494;MAF_USDA=6.557
NC_035091.1	49361391	.	A	G	.	.	MAF_INRAE=5.263;MAF_USDA=2.976
NC_035091.1	49361414	.	A	T	.	.	MAF_USDA=5.357
NC_035091.1	49361421	.	T	A	.	.	MAF_USDA=4.167
NC_035091.1	49361453	.	C	T	.	.	MAF_USDA=6.548
NC_035091.1	49361476	.	C	T	.	.	MAF_USDA=4.762
NC_035091.1	49361538	.	C	G	.	.	MAF_INRAE=24.684;MAF_USDA=24.405
NC_035091.1	49361549	.	G	A	.	.	MAF_INRAE=26.316;MAF_USDA=5.738
NC_035091.1	49361556	.	C	T	.	.	MAF_USDA=2.459
NC_035091.1	49361571	.	G	T	.	.	MAF_INRAE=48.734;MAF_USDA=42.262
NC_035091.1	49361609	.	C	T	.	.	MAF_USDA=8.696
NC_035091.1	49361646	.	A	C	.	.	MAF_INRAE=15.19;MAF_USDA=10.714
NC_035091.1	49361670	.	T	A	.	.	MAF_USDA=4.098
NC_035091.1	49361714	.	C	A	.	.	MAF_USDA=2.459
NC_035091.1	49361757	.	C	G	.	.	MAF_INRAE=12.5;MAF_USDA=2.976
NC_035091.1	49361758	.	C	T	.	.	MAF_USDA=4.762
NC_035091.1	49361760	.	C	T	.	.	MAF_USDA=2.459
NC_035091.1	49361775	.	T	C	.	.	MAF_INRAE=2.5
NC_035091.1	49361795	.	A	C	.	.	MAF_INRAE=29.114;MAF_USDA=44.643
NC_035091.1	49361831	.	T	C	.	.	MAF_USDA=1.639
NC_035091.1	49361840	.	C	T	.	.	MAF_INRAE=7.595;MAF_USDA=1.639
NC_035091.1	49361862	.	G	T	.	.	MAF_INRAE=1.667;MAF_USDA=13.043
NC_035091.1	49361921	.	T	C	.	.	MAF_USDA=4.918
NC_035091.1	49361948	.	T	G	.	.	MAF_INRAE=18.987;MAF_USDA=4.762
NC_035091.1	49362005	.	T	A	.	.	MAF_INRAE=17.089;MAF_USDA=4.762
NC_035091.1	49362009	.	C	T	.	.	MAF_INRAE=5.833;MAF_USDA=5.357
NC_035091.1	49362052	.	T	A	.	.	MAF_USDA=32.143
NC_035091.1	49362075	.	A	G	.	.	MAF_USDA=48.214
NC_035091.1	49362077	.	C	T	.	.	MAF_USDA=2.459
NC_035091.1	49362081	.	C	A	.	.	MAF_INRAE=21.053;MAF_USDA=9.016
NC_035091.1	49362114	.	T	C	.	.	MAF_USDA=21.429
NC_035091.1	49362115	.	G	T	.	.	MAF_USDA=21.429
NC_035091.1	49362121	.	G	T	.	.	MAF_USDA=35.542
NC_035091.1	49362136	.	A	C	.	.	MAF_USDA=6.557
NC_035091.1	49362225	.	G	A	.	.	MAF_USDA=37.5
NC_035091.1	49362307	.	G	T	.	.	MAF_USDA=15.217
NC_035091.1	49362355	.	A	T	.	.	MAF_USDA=10.87
NC_035091.1	49362391	.	T	A	.	.	MAF_USDA=38.636
NC_035091.1	49362453	.	T	C	.	.	MAF_USDA=32.609
NC_035091.1	49362707	.	C	T	.	.	MAF_INRAE=5.263
NC_035091.1	49362752	.	T	G	.	.	MAF_USDA=32.609
NC_035091.1	49362754	.	A	G	.	.	MAF_USDA=36.957
NC_035091.1	49362935	.	C	A	.	.	MAF_USDA=1.639
NC_035091.1	49363134	.	T	C	.	.	MAF_USDA=2.381
NC_035091.1	49363153	.	C	T	.	.	MAF_INRAE=19.62
NC_035091.1	49363166	.	A	T	.	.	MAF_USDA=2.459
NC_035091.1	49363249	.	G	A	.	.	MAF_USDA=3.571
NC_035091.1	49363331	.	T	A	.	.	MAF_INRAE=7.595
NC_035091.1	49363410	.	G	A	.	.	MAF_INRAE=1.667
NC_035091.1	49363422	.	C	T	.	.	MAF_INRAE=13.291;MAF_USDA=10.119
NC_035091.1	49363467	.	G	T	.	.	MAF_INRAE=26.316;MAF_USDA=38.095
NC_035091.1	49363497	.	T	A	.	.	MAF_INRAE=37.342;MAF_USDA=44.643
NC_035091.1	49363615	.	G	T	.	.	MAF_INRAE=28.333;MAF_USDA=39.286
NC_035091.1	49363739	.	G	C	.	.	MAF_INRAE=2.5;MAF_USDA=13.043
NC_035091.1	49363932	.	T	G	.	.	MAF_USDA=1.19
NC_035091.1	49363957	.	G	A	.	.	MAF_USDA=3.279
NC_035091.1	49363976	.	G	A	.	.	MAF_INRAE=25.0;MAF_USDA=14.286
NC_035091.1	49364007	.	G	A	.	.	MAF_INRAE=25.0;MAF_USDA=18.452
NC_035091.1	49364023	.	G	A	.	.	MAF_USDA=16.071
NC_035091.1	49364032	.	G	A	.	.	MAF_USDA=13.69
NC_035091.1	49364071	.	A	T	.	.	MAF_USDA=8.434
NC_035091.1	49365454	.	G	A	.	.	MAF_USDA=8.696
NC_035091.1	49365520	.	A	T	.	.	MAF_INRAE=20.886;MAF_USDA=15.217
NC_035091.1	49365549	.	G	T	.	.	MAF_INRAE=20.886;MAF_USDA=8.929
NC_035091.1	49365564	.	A	G	.	.	MAF_INRAE=42.405;MAF_USDA=27.647
NC_035091.1	49365582	.	A	G	.	.	MAF_INRAE=3.333;MAF_USDA=17.059
NC_035091.1	49365585	.	G	T	.	.	MAF_INRAE=1.667
NC_035091.1	49365640	.	T	C	.	.	MAF_INRAE=6.667;MAF_USDA=19.412
NC_035091.1	49365691	.	G	T	.	.	MAF_INRAE=5.263;MAF_USDA=2.941
NC_035091.1	49365807	.	C	T	.	.	MAF_INRAE=46.203;MAF_USDA=33.929
NC_035091.1	49365842	.	A	C	.	.	MAF_INRAE=21.519;MAF_USDA=43.452
NC_035091.1	49365890	.	C	G	.	.	MAF_INRAE=12.025;MAF_USDA=8.929
NC_035091.1	49365911	.	G	T	.	.	MAF_INRAE=1.667
NC_035091.1	49365914	.	A	C	.	.	MAF_INRAE=43.671;MAF_USDA=16.071
NC_035091.1	49365922	.	G	A	.	.	MAF_USDA=5.952
NC_035091.1	49365983	.	C	T	.	.	MAF_INRAE=5.263;MAF_USDA=4.098
NC_035091.1	49366003	.	C	T	.	.	MAF_USDA=1.639
NC_035091.1	49366168	.	G	A	.	.	MAF_USDA=1.639
NC_035091.1	49366196	.	C	A	.	.	MAF_INRAE=3.165;MAF_USDA=5.952
NC_035091.1	49366204	.	C	G	.	.	MAF_INRAE=4.43;MAF_USDA=7.738
NC_035091.1	49366226	.	G	T	.	.	MAF_INRAE=4.43;MAF_USDA=7.738
NC_035091.1	49366317	.	A	G	.	.	MAF_INRAE=40.0;MAF_USDA=39.13
NC_035091.1	49366321	.	G	C	.	.	MAF_INRAE=40.0;MAF_USDA=39.13
NC_035091.1	49366328	.	G	T	.	.	MAF_USDA=39.13
NC_035091.1	49366372	.	G	A	.	.	MAF_INRAE=5.263;MAF_USDA=2.459
NC_035091.1	49366377	.	T	G	.	.	MAF_INRAE=12.5;MAF_USDA=2.353
NC_035091.1	49366379	.	C	T	.	.	MAF_USDA=1.639
NC_035091.1	49366403	.	G	T	.	.	MAF_INRAE=40.833
NC_035091.1	49366406	.	A	G	.	.	MAF_INRAE=13.333;MAF_USDA=2.941
NC_035091.1	49366410	.	A	T	.	.	MAF_INRAE=3.797;MAF_USDA=7.647
NC_035091.1	49366411	.	G	T	.	.	MAF_USDA=2.353
NC_035091.1	49366413	.	G	A	.	.	MAF_INRAE=1.667;MAF_USDA=8.235
NC_035091.1	49366415	.	T	A	.	.	MAF_INRAE=1.667;MAF_USDA=6.471
NC_035091.1	49366416	.	A	G	.	.	MAF_USDA=2.459
NC_035091.1	49366423	.	A	C	.	.	MAF_INRAE=5.263;MAF_USDA=2.459
NC_035091.1	49366445	.	A	G	.	.	MAF_USDA=6.557
NC_035091.1	49366447	.	T	G	.	.	MAF_INRAE=11.392;MAF_USDA=15.294
NC_035091.1	49366532	.	A	T	.	.	MAF_INRAE=15.789;MAF_USDA=45.882
NC_035091.1	49366552	.	T	A	.	.	MAF_INRAE=1.667
NC_035091.1	49366553	.	T	A	.	.	MAF_INRAE=1.667
NC_035091.1	49366567	.	C	T	.	.	MAF_INRAE=31.013;MAF_USDA=18.235
NC_035091.1	49366678	.	A	G	.	.	MAF_INRAE=5.263;MAF_USDA=1.639
NC_035091.1	49366876	.	G	T	.	.	MAF_INRAE=29.114;MAF_USDA=48.824
NC_035091.1	49366882	.	T	C	.	.	MAF_USDA=2.459
NC_035091.1	49366884	.	T	A	.	.	MAF_INRAE=6.329;MAF_USDA=9.016
NC_035091.1	49366942	.	A	C	.	.	MAF_INRAE=5.063;MAF_USDA=7.738
NC_035091.1	49366950	.	T	C	.	.	MAF_INRAE=6.329;MAF_USDA=8.333
NC_035091.1	49366961	.	C	A	.	.	MAF_USDA=2.381
NC_035091.1	49367043	.	T	C	.	.	MAF_USDA=2.459
NC_035091.1	49367051	.	G	A	.	.	MAF_INRAE=6.329;MAF_USDA=8.197
NC_035091.1	49367637	.	A	C	.	.	MAF_INRAE=6.962;MAF_USDA=7.059
NC_035091.1	49367696	.	G	T	.	.	MAF_USDA=4.167
NC_035091.1	49367710	.	G	T	.	.	MAF_USDA=4.098
NC_035091.1	49367747	.	T	A	.	.	MAF_INRAE=5.263
NC_035091.1	49367806	.	G	T	.	.	MAF_USDA=2.941
NC_035091.1	49367817	.	T	G	.	.	MAF_INRAE=6.329;MAF_USDA=8.824
NC_035091.1	49367884	.	G	T	.	.	MAF_INRAE=4.43;MAF_USDA=5.882
NC_035091.1	49367898	.	C	T	.	.	MAF_USDA=1.639
NC_035091.1	49367955	.	C	A	.	.	MAF_INRAE=21.053;MAF_USDA=5.738
NC_035091.1	49368019	.	G	A	.	.	MAF_INRAE=34.81;MAF_USDA=25.882
NC_035091.1	49368045	.	T	C	.	.	MAF_USDA=2.459
NC_035091.1	49368073	.	G	A	.	.	MAF_INRAE=10.759;MAF_USDA=13.529
NC_035091.1	49368085	.	G	A	.	.	MAF_INRAE=22.152;MAF_USDA=21.176
NC_035091.1	49368095	.	G	A	.	.	MAF_INRAE=4.43;MAF_USDA=7.059
NC_035091.1	49368117	.	C	T	.	.	MAF_INRAE=22.152;MAF_USDA=21.176
NC_035091.1	49368168	.	C	A	.	.	MAF_USDA=17.059
NC_035091.1	49368172	.	C	T	.	.	MAF_USDA=2.353
NC_035091.1	49368182	.	A	G	.	.	MAF_INRAE=11.392;MAF_USDA=14.706
NC_035091.1	49368208	.	T	C	.	.	MAF_INRAE=6.962
NC_035091.1	49368251	.	A	T	.	.	MAF_USDA=4.918
NC_035091.1	49368282	.	C	G	.	.	MAF_INRAE=21.053;MAF_USDA=5.738
NC_035091.1	49368302	.	C	A	.	.	MAF_INRAE=12.025;MAF_USDA=4.706
NC_035091.1	49368376	.	G	A	.	.	MAF_INRAE=32.911;MAF_USDA=34.706
NC_035091.1	49368381	.	G	A	.	.	MAF_USDA=1.639
NC_035091.1	49368417	.	T	G	.	.	MAF_INRAE=31.646;MAF_USDA=21.765
NC_035091.1	49368485	.	C	G	.	.	MAF_INRAE=16.667
NC_035091.1	49368706	.	G	A	.	.	MAF_INRAE=18.354;MAF_USDA=11.765
NC_035091.1	49368783	.	A	G	.	.	MAF_INRAE=35.443;MAF_USDA=27.647
NC_035091.1	49368823	.	A	C	.	.	MAF_INRAE=30.38;MAF_USDA=18.235
NC_035091.1	49368845	.	A	T	.	.	MAF_INRAE=22.152;MAF_USDA=21.765
NC_035091.1	49368874	.	G	C	.	.	MAF_INRAE=4.43;MAF_USDA=7.059
NC_035091.1	49368888	.	C	T	.	.	MAF_INRAE=5.263;MAF_USDA=18.235
NC_035091.1	49368994	.	T	C	.	.	MAF_INRAE=11.392;MAF_USDA=15.294
NC_035091.1	49369000	.	T	C	.	.	MAF_INRAE=10.759;MAF_USDA=12.941
NC_035091.1	49369046	.	T	C	.	.	MAF_INRAE=22.152;MAF_USDA=21.176
NC_035091.1	49369069	.	T	G	.	.	MAF_USDA=2.459
NC_035091.1	49369083	.	T	C	.	.	MAF_USDA=1.639
NC_035091.1	49369170	.	C	G	.	.	MAF_INRAE=8.228;MAF_USDA=14.706
NC_035091.1	49369286	.	C	T	.	.	MAF_INRAE=35.443;MAF_USDA=8.824
NC_035091.1	49369453	.	T	C	.	.	MAF_INRAE=31.646;MAF_USDA=38.824
NC_035091.1	49369498	.	G	T	.	.	MAF_INRAE=7.595;MAF_USDA=19.412
NC_035091.1	49369532	.	T	A	.	.	MAF_INRAE=7.595;MAF_USDA=14.583
NC_035091.1	49369533	.	T	A	.	.	MAF_INRAE=6.667;MAF_USDA=14.583
NC_035091.1	49369536	.	T	C	.	.	MAF_INRAE=11.667;MAF_USDA=6.25
NC_035091.1	49369572	.	C	A	.	.	MAF_USDA=10.417
NC_035091.1	49369602	.	T	G	.	.	MAF_INRAE=22.785;MAF_USDA=27.059
NC_035091.1	49369609	.	G	C	.	.	MAF_INRAE=32.911;MAF_USDA=41.765
NC_035091.1	49369648	.	C	A	.	.	MAF_USDA=4.098
NC_035091.1	49369720	.	G	T	.	.	MAF_USDA=2.353
NC_035091.1	49369751	.	C	G	.	.	MAF_INRAE=22.152;MAF_USDA=26.471
NC_035091.1	49369781	.	T	C	.	.	MAF_INRAE=18.354;MAF_USDA=13.529
NC_035091.1	49369791	.	T	G	.	.	MAF_INRAE=21.519;MAF_USDA=28.235
NC_035091.1	49369826	.	G	C	.	.	MAF_INRAE=5.263;MAF_USDA=2.459
NC_035091.1	49369884	.	C	T	.	.	MAF_INRAE=22.152;MAF_USDA=27.059
NC_035091.1	49369946	.	A	C	.	.	MAF_INRAE=1.667;MAF_USDA=5.882
NC_035091.1	49369951	.	G	T	.	.	MAF_INRAE=21.519;MAF_USDA=28.235
NC_035091.1	49369970	.	G	T	.	.	MAF_INRAE=34.177;MAF_USDA=7.059
NC_035091.1	49369977	.	T	C	.	.	MAF_INRAE=4.43;MAF_USDA=7.059
NC_035091.1	49370131	.	G	A	.	.	MAF_USDA=3.571
NC_035091.1	49370251	.	T	A	.	.	MAF_INRAE=24.051;MAF_USDA=47.059
NC_035091.1	49370410	.	T	A	.	.	MAF_USDA=1.639
NC_035091.1	49370568	.	C	T	.	.	MAF_USDA=3.529
NC_035091.1	49370599	.	G	C	.	.	MAF_INRAE=6.329;MAF_USDA=9.016
NC_035091.1	49370616	.	T	G	.	.	MAF_INRAE=39.873;MAF_USDA=12.353
NC_035091.1	49370728	.	G	A	.	.	MAF_USDA=4.918
NC_035091.1	49370789	.	C	T	.	.	MAF_INRAE=22.152;MAF_USDA=27.059
NC_035091.1	49370838	.	A	T	.	.	MAF_USDA=2.459
NC_035091.1	49370865	.	T	A	.	.	MAF_USDA=2.459
NC_035091.1	49370916	.	A	G	.	.	MAF_INRAE=22.152;MAF_USDA=27.647
NC_035091.1	49370951	.	A	T	.	.	MAF_USDA=2.459
NC_035091.1	49370952	.	G	A	.	.	MAF_INRAE=5.263
NC_035091.1	49370964	.	G	T	.	.	MAF_INRAE=22.785;MAF_USDA=27.647
NC_035091.1	49370995	.	C	T	.	.	MAF_INRAE=22.152;MAF_USDA=27.647
NC_035091.1	49371094	.	C	T	.	.	MAF_INRAE=12.5;MAF_USDA=3.529
NC_035091.1	49371139	.	T	C	.	.	MAF_INRAE=22.152;MAF_USDA=27.647
NC_035091.1	49371185	.	A	G	.	.	MAF_INRAE=40.506;MAF_USDA=12.941
NC_035091.1	49371240	.	C	A	.	.	MAF_INRAE=13.291;MAF_USDA=7.059
NC_035091.1	49371285	.	C	T	.	.	MAF_USDA=5.738
NC_035091.1	49371308	.	T	G	.	.	MAF_INRAE=5.263;MAF_USDA=4.706
NC_035091.1	49371336	.	A	C	.	.	MAF_USDA=12.353
NC_035091.1	49371346	.	G	C	.	.	MAF_USDA=2.459
NC_035091.1	49371410	.	T	C	.	.	MAF_INRAE=22.152;MAF_USDA=24.706
NC_035091.1	49371453	.	C	T	.	.	MAF_USDA=4.167
NC_035091.1	49371463	.	G	A	.	.	MAF_INRAE=22.152;MAF_USDA=27.059
NC_035091.1	49371467	.	C	A	.	.	MAF_USDA=5.294
NC_035091.1	49371494	.	C	T	.	.	MAF_INRAE=22.152;MAF_USDA=27.647
NC_035091.1	49371516	.	A	T	.	.	MAF_USDA=6.25
NC_035091.1	49371538	.	T	C	.	.	MAF_INRAE=13.291;MAF_USDA=22.941
NC_035091.1	49371612	.	C	A	.	.	MAF_USDA=8.197
NC_035091.1	49371668	.	G	A	.	.	MAF_INRAE=41.772;MAF_USDA=47.024
NC_035091.1	49371701	.	C	T	.	.	MAF_INRAE=13.333;MAF_USDA=3.529
NC_035091.1	49371735	.	C	A	.	.	MAF_INRAE=2.5;MAF_USDA=1.639
NC_035091.1	49371765	.	A	G	.	.	MAF_INRAE=24.051;MAF_USDA=39.412
NC_035091.1	49371786	.	G	C	.	.	MAF_INRAE=22.152;MAF_USDA=27.059
NC_035091.1	49371818	.	C	T	.	.	MAF_INRAE=13.291;MAF_USDA=11.765
NC_035091.1	49371907	.	A	G	.	.	MAF_USDA=16.393
NC_035091.1	49371936	.	C	T	.	.	MAF_USDA=15.574
NC_035091.1	49371946	.	C	T	.	.	MAF_INRAE=4.43;MAF_USDA=5.738
NC_035091.1	49371991	.	C	A	.	.	MAF_INRAE=36.667
NC_035091.1	49372010	.	G	A	.	.	MAF_INRAE=35.0
NC_035091.1	49372013	.	A	G	.	.	MAF_INRAE=34.167
NC_035091.1	49372025	.	A	C	.	.	MAF_INRAE=30.0
NC_035091.1	49372029	.	G	T	.	.	MAF_INRAE=28.333
NC_035091.1	49372031	.	C	T	.	.	MAF_INRAE=28.333
NC_035091.1	49372032	.	T	G	.	.	MAF_INRAE=28.333
NC_035091.1	49372049	.	A	C	.	.	MAF_INRAE=25.833
NC_035091.1	49372055	.	G	A	.	.	MAF_INRAE=25.0
NC_035091.1	49372084	.	T	A	.	.	MAF_INRAE=14.167
NC_035091.1	49372101	.	A	G	.	.	MAF_INRAE=14.167
NC_035091.1	49372127	.	T	C	.	.	MAF_INRAE=22.5
NC_035091.1	49372134	.	G	T	.	.	MAF_INRAE=22.5
NC_035091.1	49372139	.	T	A	.	.	MAF_INRAE=21.667
NC_035091.1	49372140	.	T	A	.	.	MAF_INRAE=21.667
NC_035091.1	49372144	.	A	G	.	.	MAF_INRAE=20.833
NC_035091.1	49372148	.	G	A	.	.	MAF_INRAE=22.5
NC_035091.1	49372160	.	C	A	.	.	MAF_INRAE=20.0
NC_035091.1	49372164	.	C	T	.	.	MAF_INRAE=20.0
NC_035091.1	49372179	.	A	C	.	.	MAF_INRAE=19.167
NC_035091.1	49372185	.	G	C	.	.	MAF_INRAE=18.333
NC_035091.1	49372189	.	T	G	.	.	MAF_INRAE=20.833
NC_035091.1	49372212	.	T	A	.	.	MAF_INRAE=15.833
NC_035091.1	49372239	.	G	A	.	.	MAF_INRAE=49.167
NC_035091.1	49372242	.	A	C	.	.	MAF_INRAE=9.167
NC_035091.1	49372252	.	T	A	.	.	MAF_INRAE=10.0
NC_035091.1	49372257	.	G	C	.	.	MAF_INRAE=10.0
NC_035091.1	49372280	.	C	A	.	.	MAF_INRAE=5.0
NC_035091.1	49372287	.	T	C	.	.	MAF_INRAE=4.167
NC_035091.1	49372311	.	C	T	.	.	MAF_USDA=4.706
NC_035091.1	49372313	.	C	A	.	.	MAF_USDA=4.167
NC_035091.1	49372536	.	T	G	.	.	MAF_INRAE=2.5;MAF_USDA=4.098
NC_035091.1	49372544	.	C	T	.	.	MAF_USDA=2.459
NC_035091.1	49372554	.	T	A	.	.	MAF_INRAE=2.5
NC_035091.1	49372587	.	A	G	.	.	MAF_INRAE=1.667;MAF_USDA=18.235
NC_035091.1	49372605	.	C	T	.	.	MAF_INRAE=5.263;MAF_USDA=2.941
NC_035091.1	49372632	.	G	A	.	.	MAF_INRAE=5.263;MAF_USDA=2.941
NC_035091.1	49372745	.	A	G	.	.	MAF_USDA=5.738
NC_035091.1	49372751	.	T	C	.	.	MAF_USDA=2.459
NC_035091.1	49372907	.	A	G	.	.	MAF_INRAE=39.241;MAF_USDA=27.059
NC_035091.1	49373176	.	C	G	.	.	MAF_USDA=11.475
NC_035091.1	49373216	.	T	G	.	.	MAF_INRAE=13.291;MAF_USDA=40.588
NC_035091.1	49373238	.	C	T	.	.	MAF_INRAE=5.263
NC_035091.1	49373245	.	A	C	.	.	MAF_INRAE=1.667;MAF_USDA=2.353
NC_035091.1	49373273	.	A	C	.	.	MAF_INRAE=5.263
NC_035091.1	49373295	.	T	A	.	.	MAF_INRAE=12.025;MAF_USDA=3.529
NC_035091.1	49373369	.	G	C	.	.	MAF_INRAE=6.329
NC_035091.1	49373446	.	G	A	.	.	MAF_INRAE=5.263;MAF_USDA=9.412
NC_035091.1	49373470	.	T	C	.	.	MAF_USDA=2.459
NC_035091.1	49373539	.	C	T	.	.	MAF_USDA=4.706
NC_035091.1	49373686	.	G	A	.	.	MAF_USDA=2.459
NC_035091.1	49373740	.	T	G	.	.	MAF_INRAE=18.354;MAF_USDA=16.471
NC_035091.1	49373741	.	C	T	.	.	MAF_INRAE=22.5;MAF_USDA=16.471
NC_035091.1	49373782	.	C	T	.	.	MAF_INRAE=2.5
NC_035091.1	49373941	.	C	A	.	.	MAF_INRAE=36.076
NC_035091.1	49373976	.	T	C	.	.	MAF_INRAE=36.842
NC_035091.1	49374015	.	A	C	.	.	MAF_USDA=2.459
NC_035091.1	49374022	.	C	T	.	.	MAF_USDA=1.639
NC_035091.1	49374027	.	C	T	.	.	MAF_USDA=4.706
NC_035091.1	49374108	.	C	A	.	.	MAF_USDA=3.279
NC_035091.1	49374112	.	T	A	.	.	MAF_USDA=2.459
NC_035091.1	49374139	.	C	T	.	.	MAF_INRAE=19.62;MAF_USDA=18.235
NC_035091.1	49374187	.	A	G	.	.	MAF_INRAE=16.456;MAF_USDA=35.882
NC_035091.1	49374201	.	C	T	.	.	MAF_INRAE=19.62;MAF_USDA=19.412
NC_035091.1	49374205	.	T	C	.	.	MAF_INRAE=10.833;MAF_USDA=20.833
NC_035091.1	49374248	.	G	A	.	.	MAF_INRAE=6.962;MAF_USDA=6.557
NC_035091.1	49374251	.	C	T	.	.	MAF_INRAE=15.19;MAF_USDA=10.0
NC_035091.1	49374349	.	A	T	.	.	MAF_USDA=1.639
NC_035091.1	49374402	.	C	G	.	.	MAF_INRAE=1.667;MAF_USDA=2.083
NC_035091.1	49374527	.	A	G	.	.	MAF_USDA=1.639
NC_035091.1	49374553	.	C	T	.	.	MAF_INRAE=12.5;MAF_USDA=2.941
NC_035091.1	49374657	.	A	T	.	.	MAF_USDA=3.279
NC_035091.1	49374752	.	G	A	.	.	MAF_USDA=2.941
NC_035091.1	49374765	.	T	C	.	.	MAF_INRAE=13.291;MAF_USDA=7.059
NC_035091.1	49374814	.	C	T	.	.	MAF_INRAE=21.053;MAF_USDA=4.918
NC_035091.1	49374839	.	G	A	.	.	MAF_INRAE=11.392;MAF_USDA=16.471
NC_035091.1	49375046	.	A	C	.	.	MAF_INRAE=13.291;MAF_USDA=7.059
NC_035091.1	49375072	.	G	A	.	.	MAF_INRAE=13.291;MAF_USDA=5.882
NC_035091.1	49375116	.	T	A	.	.	MAF_INRAE=14.557;MAF_USDA=32.353
NC_035091.1	49375134	.	A	T	.	.	MAF_INRAE=43.671;MAF_USDA=17.647
NC_035091.1	49375159	.	C	A	.	.	MAF_USDA=22.917
NC_035091.1	49375186	.	G	A	.	.	MAF_INRAE=31.646;MAF_USDA=6.471
NC_035091.1	49375245	.	G	T	.	.	MAF_USDA=1.639
NC_035091.1	49375299	.	C	T	.	.	MAF_INRAE=5.263;MAF_USDA=2.459
NC_035091.1	49375390	.	T	G	.	.	MAF_INRAE=5.263;MAF_USDA=16.471
NC_035091.1	49375451	.	G	A	.	.	MAF_INRAE=42.105;MAF_USDA=33.529
NC_035091.1	49375556	.	G	A	.	.	MAF_USDA=2.459
NC_035091.1	49376557	.	A	T	.	.	MAF_USDA=5.294
NC_035091.1	49376578	.	G	A	.	.	MAF_USDA=5.357
NC_035091.1	49376623	.	G	A	.	.	MAF_USDA=7.5
NC_035091.1	49376657	.	G	A	.	.	MAF_USDA=5.0
NC_035091.1	49376675	.	T	C	.	.	MAF_INRAE=5.263;MAF_USDA=15.294
NC_035091.1	49376795	.	T	G	.	.	MAF_USDA=4.167
NC_035091.1	49376821	.	G	T	.	.	MAF_INRAE=21.053;MAF_USDA=6.471
NC_035091.1	49376936	.	A	T	.	.	MAF_USDA=2.353
NC_035091.1	49376978	.	G	A	.	.	MAF_INRAE=1.667
NC_035091.1	49377063	.	A	G	.	.	MAF_USDA=7.377
NC_035091.1	49377097	.	C	G	.	.	MAF_USDA=4.098
NC_035091.1	49377143	.	A	G	.	.	MAF_INRAE=1.667;MAF_USDA=2.353
NC_035091.1	49377163	.	C	A	.	.	MAF_USDA=1.667
NC_035091.1	49377193	.	G	A	.	.	MAF_INRAE=5.263
NC_035091.1	49377416	.	C	T	.	.	MAF_USDA=4.918
NC_035091.1	49377457	.	G	T	.	.	MAF_USDA=2.941
NC_035091.1	49377476	.	ACACCA	ACACCG	.	.	MAF_USDA=33.333
NC_035091.1	49377481	.	A	G	.	.	MAF_INRAE=36.667
NC_035091.1	49377485	.	A	T	.	.	MAF_USDA=4.167
NC_035091.1	49377487	.	T	C	.	.	MAF_USDA=4.167
NC_035091.1	49377488	.	T	G	.	.	MAF_USDA=4.167
NC_035091.1	49377503	.	C	T	.	.	MAF_INRAE=12.5;MAF_USDA=6.25
NC_035091.1	49377524	.	G	T	.	.	MAF_INRAE=1.667;MAF_USDA=2.083
NC_035091.1	49377627	.	G	T	.	.	MAF_USDA=4.098
NC_035091.1	49377664	.	C	T	.	.	MAF_INRAE=21.053;MAF_USDA=6.471
NC_035091.1	49377764	.	G	A	.	.	MAF_INRAE=38.608;MAF_USDA=25.882
NC_035091.1	49377855	.	G	A	.	.	MAF_USDA=7.059
NC_035091.1	49377860	.	A	G	.	.	MAF_INRAE=12.5;MAF_USDA=2.941
NC_035091.1	49377896	.	G	T	.	.	MAF_INRAE=31.646
NC_035091.1	49377912	.	G	T	.	.	MAF_USDA=1.639
NC_035091.1	49377939	.	A	T	.	.	MAF_INRAE=43.671;MAF_USDA=20.0
NC_035091.1	49377958	.	A	C	.	.	MAF_INRAE=43.671;MAF_USDA=20.0
NC_035091.1	49378071	.	G	C	.	.	MAF_INRAE=5.263;MAF_USDA=2.459
NC_035091.1	49378078	.	C	T	.	.	MAF_USDA=1.639
NC_035091.1	49378121	.	C	A	.	.	MAF_INRAE=5.0;MAF_USDA=5.882
NC_035091.1	49378159	.	C	T	.	.	MAF_INRAE=43.038;MAF_USDA=20.0
NC_035091.1	49378188	.	C	T	.	.	MAF_INRAE=43.038;MAF_USDA=20.588
NC_035091.1	49378204	.	C	T	.	.	MAF_USDA=3.279
NC_035091.1	49378260	.	T	A	.	.	MAF_INRAE=1.667;MAF_USDA=2.083
NC_035091.1	49378314	.	C	T	.	.	MAF_INRAE=32.278;MAF_USDA=17.059
NC_035091.1	49378328	.	G	A	.	.	MAF_INRAE=43.038;MAF_USDA=21.176
NC_035091.1	49378337	.	G	A	.	.	MAF_INRAE=43.038;MAF_USDA=20.0
NC_035091.1	49378339	.	C	T	.	.	MAF_USDA=1.639
NC_035091.1	49378344	.	C	T	.	.	MAF_USDA=6.471
NC_035091.1	49378345	.	G	A	.	.	MAF_INRAE=3.165
NC_035091.1	49378463	.	A	T	.	.	MAF_USDA=1.639
NC_035091.1	49378498	.	A	C	.	.	MAF_USDA=1.639
NC_035091.1	49378512	.	T	G	.	.	MAF_INRAE=43.038;MAF_USDA=20.0
NC_035091.1	49378795	.	T	A	.	.	MAF_USDA=1.639
NC_035091.1	49378887	.	G	A	.	.	MAF_USDA=4.167
NC_035091.1	49378890	.	T	A	.	.	MAF_USDA=4.167
NC_035091.1	49378898	.	A	C	.	.	MAF_USDA=4.167
NC_035091.1	49378969	.	G	A	.	.	MAF_USDA=4.706
NC_035091.1	49379068	.	T	A	.	.	MAF_INRAE=21.053;MAF_USDA=4.167
NC_035091.1	49379129	.	G	A	.	.	MAF_USDA=2.083
NC_035091.1	49379201	.	G	C	.	.	MAF_INRAE=31.013;MAF_USDA=6.471
NC_035091.1	49379222	.	C	A	.	.	MAF_INRAE=3.165
NC_035091.1	49379287	.	G	T	.	.	MAF_INRAE=21.053;MAF_USDA=7.059
NC_035091.1	49379348	.	A	C	.	.	MAF_INRAE=43.671;MAF_USDA=15.854
NC_035091.1	49379349	.	A	C	.	.	MAF_INRAE=45.833;MAF_USDA=15.854
NC_035091.1	49379405	.	G	A	.	.	MAF_INRAE=14.557;MAF_USDA=12.805
NC_035091.1	49379408	.	G	A	.	.	MAF_INRAE=12.5;MAF_USDA=10.976
NC_035091.1	49379480	.	A	G	.	.	MAF_USDA=2.459
NC_035091.1	49379486	.	T	C	.	.	MAF_INRAE=26.316;MAF_USDA=7.059
NC_035091.1	49379541	.	T	A	.	.	MAF_USDA=3.529
NC_035091.1	49379579	.	G	A	.	.	MAF_INRAE=7.595;MAF_USDA=2.941
NC_035091.1	49379604	.	C	T	.	.	MAF_USDA=2.459
NC_035091.1	49379611	.	A	G	.	.	MAF_USDA=1.639
NC_035091.1	49379614	.	A	G	.	.	MAF_USDA=3.279
NC_035091.1	49379634	.	A	G	.	.	MAF_USDA=4.098
NC_035091.1	49379692	.	A	G	.	.	MAF_INRAE=5.263;MAF_USDA=7.377
NC_035091.1	49379700	.	G	A	.	.	MAF_INRAE=32.278;MAF_USDA=6.471
NC_035091.1	49379701	.	A	C	.	.	MAF_INRAE=5.263;MAF_USDA=9.016
NC_035091.1	49379729	.	G	A	.	.	MAF_INRAE=5.263
NC_035091.1	49379755	.	T	A	.	.	MAF_USDA=4.918
NC_035091.1	49379888	.	A	G	.	.	MAF_INRAE=17.722;MAF_USDA=11.765
NC_035091.1	49379889	.	G	A	.	.	MAF_INRAE=21.667;MAF_USDA=11.765
NC_035091.1	49379953	.	G	A	.	.	MAF_INRAE=17.722;MAF_USDA=13.529
NC_035091.1	49379961	.	T	C	.	.	MAF_INRAE=17.722;MAF_USDA=13.529
NC_035091.1	49379976	.	T	G	.	.	MAF_USDA=1.639
NC_035091.1	49379997	.	G	A	.	.	MAF_INRAE=5.263;MAF_USDA=5.738
NC_035091.1	49380056	.	T	A	.	.	MAF_INRAE=12.025;MAF_USDA=5.294
NC_035091.1	49380071	.	T	C	.	.	MAF_INRAE=5.263;MAF_USDA=5.738
NC_035091.1	49380138	.	G	T	.	.	MAF_INRAE=2.5
NC_035091.1	49380191	.	A	G	.	.	MAF_USDA=2.459
NC_035091.1	49380267	.	T	C	.	.	MAF_INRAE=18.354;MAF_USDA=11.765
NC_035091.1	49380374	.	C	A	.	.	MAF_USDA=24.118
NC_035091.1	49380424	.	C	T	.	.	MAF_USDA=2.459
NC_035091.1	49380442	.	T	C	.	.	MAF_INRAE=2.632
NC_035091.1	49380468	.	C	T	.	.	MAF_INRAE=2.632
NC_035091.1	49380486	.	T	C	.	.	MAF_INRAE=2.632
NC_035091.1	49380662	.	C	T	.	.	MAF_USDA=16.667
NC_035091.1	49380688	.	C	T	.	.	MAF_USDA=2.459
NC_035091.1	49380706	.	C	T	.	.	MAF_USDA=25.882
NC_035091.1	49380715	.	T	G	.	.	MAF_USDA=17.059
NC_035091.1	49380716	.	A	G	.	.	MAF_USDA=17.647
NC_035091.1	49380764	.	C	T	.	.	MAF_USDA=7.059
NC_035091.1	49380852	.	G	A	.	.	MAF_INRAE=14.167;MAF_USDA=37.5
NC_035091.1	49381191	.	G	T	.	.	MAF_INRAE=8.228;MAF_USDA=4.167
NC_035091.1	49381222	.	C	T	.	.	MAF_INRAE=5.263
NC_035091.1	49381308	.	TGG	TGA	.	.	MAF_USDA=6.25
NC_035091.1	49381311	.	A	G	.	.	MAF_USDA=4.098
NC_035091.1	49381326	.	A	G	.	.	MAF_INRAE=2.5;MAF_USDA=4.167
NC_035091.1	49381347	.	C	T	.	.	MAF_USDA=1.639
NC_035091.1	49381354	.	G	A	.	.	MAF_INRAE=27.848;MAF_USDA=14.706
NC_035091.1	49381518	.	T	G	.	.	MAF_INRAE=3.165;MAF_USDA=2.941
NC_035091.1	49381551	.	C	A	.	.	MAF_INRAE=6.667;MAF_USDA=5.738
NC_035091.1	49381647	.	A	G	.	.	MAF_USDA=2.459
NC_035091.1	49381659	.	T	G	.	.	MAF_USDA=4.098
NC_035091.1	49381662	.	A	C	.	.	MAF_USDA=16.471
NC_035091.1	49381702	.	T	C	.	.	MAF_INRAE=10.833;MAF_USDA=27.647
NC_035091.1	49381753	.	A	G	.	.	MAF_INRAE=6.667;MAF_USDA=7.377
NC_035091.1	49381890	.	A	C	.	.	MAF_INRAE=22.785;MAF_USDA=28.235
NC_035091.1	49381911	.	G	C	.	.	MAF_USDA=4.918
NC_035091.1	49381982	.	C	A	.	.	MAF_USDA=6.25
NC_035091.1	49382023	.	G	A	.	.	MAF_INRAE=5.833;MAF_USDA=7.377
NC_035091.1	49382073	.	A	C	.	.	MAF_INRAE=18.354;MAF_USDA=14.706
NC_035091.1	49382081	.	A	C	.	.	MAF_INRAE=18.354;MAF_USDA=11.176
NC_035091.1	49382107	.	C	A	.	.	MAF_INRAE=2.5;MAF_USDA=4.118
NC_035091.1	49382142	.	T	G	.	.	MAF_INRAE=20.886;MAF_USDA=14.706
NC_035091.1	49382156	.	A	G	.	.	MAF_INRAE=22.152;MAF_USDA=45.294
NC_035091.1	49382218	.	C	T	.	.	MAF_USDA=3.529
NC_035091.1	49382236	.	A	C	.	.	MAF_USDA=1.639
NC_035091.1	49382250	.	G	T	.	.	MAF_INRAE=5.833;MAF_USDA=11.765
NC_035091.1	49382262	.	AA	AC	.	.	MAF_USDA=39.583
NC_035091.1	49382263	.	A	C	.	.	MAF_INRAE=29.167
NC_035091.1	49382347	.	G	A	.	.	MAF_INRAE=5.263;MAF_USDA=2.941
NC_035091.1	49382435	.	T	C	.	.	MAF_INRAE=36.842;MAF_USDA=7.143
NC_035091.1	49382464	.	T	G	.	.	MAF_INRAE=10.526;MAF_USDA=34.524
NC_035091.1	49382500	.	T	A	.	.	MAF_USDA=42.683
NC_035091.1	49382509	.	A	T	.	.	MAF_USDA=1.724
NC_035091.1	49382578	.	C	A	.	.	MAF_INRAE=5.263
NC_035091.1	49382676	.	G	A	.	.	MAF_INRAE=5.263;MAF_USDA=12.195
NC_035091.1	49382750	.	T	A	.	.	MAF_USDA=29.167
NC_035091.1	49382761	.	C	T	.	.	MAF_INRAE=5.263;MAF_USDA=40.0
NC_035091.1	49382807	.	C	T	.	.	MAF_INRAE=6.667;MAF_USDA=7.377
NC_035091.1	49382841	.	C	T	.	.	MAF_USDA=3.279
NC_035091.1	49382852	.	A	C	.	.	MAF_INRAE=27.848;MAF_USDA=38.235
NC_035091.1	49382853	.	G	T	.	.	MAF_USDA=4.098
NC_035091.1	49382922	.	T	C	.	.	MAF_USDA=4.098
NC_035091.1	49382925	.	G	A	.	.	MAF_USDA=11.176
NC_035091.1	49382961	.	C	T	.	.	MAF_USDA=5.0
NC_035091.1	49382975	.	C	T	.	.	MAF_USDA=32.143
NC_035091.1	49382997	.	T	G	.	.	MAF_USDA=2.976
NC_035091.1	49383029	.	G	T	.	.	MAF_USDA=14.286
NC_035091.1	49383032	.	C	T	.	.	MAF_USDA=1.19
NC_035091.1	49383066	.	A	T	.	.	MAF_USDA=20.833
NC_035091.1	49383083	.	T	A	.	.	MAF_USDA=6.25
NC_035091.1	49383836	.	C	T	.	.	MAF_USDA=19.88
NC_035091.1	49383854	.	G	T	.	.	MAF_USDA=1.667
NC_035091.1	49383860	.	A	C	.	.	MAF_USDA=48.81
NC_035091.1	49383871	.	T	G	.	.	MAF_USDA=48.214
NC_035091.1	49383876	.	A	G	.	.	MAF_INRAE=10.526;MAF_USDA=44.643
NC_035091.1	49383893	.	G	A	.	.	MAF_USDA=9.036
NC_035091.1	49384013	.	A	C	.	.	MAF_INRAE=10.526;MAF_USDA=31.176
NC_035091.1	49384024	.	C	A	.	.	MAF_USDA=7.377
NC_035091.1	49384032	.	T	G	.	.	MAF_INRAE=36.842;MAF_USDA=15.294
NC_035091.1	49384067	.	A	T	.	.	MAF_USDA=41.667
NC_035091.1	49384162	.	C	T	.	.	MAF_INRAE=22.785;MAF_USDA=45.294
NC_035091.1	49384191	.	G	T	.	.	MAF_USDA=22.353
NC_035091.1	49384204	.	A	G	.	.	MAF_INRAE=22.785;MAF_USDA=42.941
NC_035091.1	49384205	.	C	T	.	.	MAF_INRAE=6.667;MAF_USDA=7.377
NC_035091.1	49384229	.	C	A	.	.	MAF_INRAE=22.785;MAF_USDA=34.118
NC_035091.1	49384327	.	A	C	.	.	MAF_INRAE=22.785;MAF_USDA=31.25
NC_035091.1	49384328	.	G	A	.	.	MAF_USDA=1.639
NC_035091.1	49384338	.	G	A	.	.	MAF_USDA=1.639
NC_035091.1	49384382	.	C	T	.	.	MAF_USDA=1.639
NC_035091.1	49384515	.	C	T	.	.	MAF_INRAE=5.263;MAF_USDA=4.118
NC_035091.1	49384538	.	T	G	.	.	MAF_INRAE=6.329;MAF_USDA=9.016
NC_035091.1	49384643	.	A	G	.	.	MAF_USDA=1.639
NC_035091.1	49384772	.	G	A	.	.	MAF_INRAE=5.263
NC_035091.1	49384796	.	A	T	.	.	MAF_USDA=29.167
NC_035091.1	49384802	.	T	C	.	.	MAF_USDA=3.39
NC_035091.1	49384892	.	T	C	.	.	MAF_INRAE=28.481;MAF_USDA=20.588
NC_035091.1	49385022	.	C	G	.	.	MAF_USDA=2.941
NC_035091.1	49385029	.	A	C	.	.	MAF_INRAE=5.263
NC_035091.1	49385049	.	C	T	.	.	MAF_INRAE=28.481;MAF_USDA=15.294
NC_035091.1	49385066	.	G	T	.	.	MAF_INRAE=2.532;MAF_USDA=4.098
NC_035091.1	49385092	.	C	T	.	.	MAF_USDA=2.459
NC_035091.1	49385216	.	T	C	.	.	MAF_INRAE=45.57;MAF_USDA=29.167
NC_035091.1	49385385	.	C	A	.	.	MAF_INRAE=12.5;MAF_USDA=5.294
NC_035091.1	49385423	.	G	A	.	.	MAF_INRAE=1.667;MAF_USDA=4.918
NC_035091.1	49385438	.	T	A	.	.	MAF_INRAE=12.5;MAF_USDA=5.294
NC_035091.1	49385446	.	C	T	.	.	MAF_INRAE=12.5;MAF_USDA=5.294
NC_035091.1	49385451	.	G	T	.	.	MAF_INRAE=18.987;MAF_USDA=12.353
NC_035091.1	49385503	.	C	T	.	.	MAF_INRAE=5.263
NC_035091.1	49385536	.	T	C	.	.	MAF_INRAE=18.987;MAF_USDA=12.353
NC_035091.1	49385748	.	T	C	.	.	MAF_INRAE=22.152;MAF_USDA=44.118
NC_035091.1	49385757	.	G	T	.	.	MAF_INRAE=46.835;MAF_USDA=26.471
NC_035091.1	49385812	.	T	G	.	.	MAF_INRAE=32.911;MAF_USDA=27.059
NC_035091.1	49385850	.	G	A	.	.	MAF_INRAE=18.354;MAF_USDA=13.529
NC_035091.1	49385916	.	T	A	.	.	MAF_INRAE=18.987;MAF_USDA=12.353
NC_035091.1	49385942	.	C	T	.	.	MAF_INRAE=6.667;MAF_USDA=7.377
NC_035091.1	49385970	.	T	C	.	.	MAF_USDA=1.639
NC_035091.1	49385975	.	G	A	.	.	MAF_INRAE=13.333;MAF_USDA=12.941
NC_035091.1	49385985	.	T	C	.	.	MAF_INRAE=44.937;MAF_USDA=24.118
NC_035091.1	49386154	.	A	G	.	.	MAF_USDA=1.639
NC_035091.1	49386193	.	C	T	.	.	MAF_USDA=4.098
NC_035091.1	49386213	.	T	C	.	.	MAF_USDA=4.918
NC_035091.1	49386281	.	G	A	.	.	MAF_INRAE=6.667;MAF_USDA=20.492
NC_035091.1	49386310	.	G	A	.	.	MAF_INRAE=13.924;MAF_USDA=8.235
NC_035091.1	49386342	.	G	T	.	.	MAF_USDA=7.377
NC_035091.1	49386370	.	C	T	.	.	MAF_USDA=4.918
NC_035091.1	49386468	.	C	A	.	.	MAF_INRAE=12.658;MAF_USDA=14.706
NC_035091.1	49386487	.	C	T	.	.	MAF_INRAE=8.333
NC_035091.1	49386529	.	T	A	.	.	MAF_INRAE=1.667
NC_035091.1	49386604	.	G	T	.	.	MAF_INRAE=12.5;MAF_USDA=2.353
NC_035091.1	49386702	.	C	T	.	.	MAF_INRAE=6.667;MAF_USDA=10.656
NC_035091.1	49386714	.	T	A	.	.	MAF_INRAE=6.329;MAF_USDA=10.417
NC_035091.1	49386784	.	C	T	.	.	MAF_USDA=4.098
NC_035091.1	49386795	.	C	T	.	.	MAF_INRAE=18.987;MAF_USDA=12.941
NC_035091.1	49386797	.	G	T	.	.	MAF_USDA=1.639
NC_035091.1	49386798	.	C	T	.	.	MAF_USDA=1.639
NC_035091.1	49386988	.	T	A	.	.	MAF_INRAE=2.5
NC_035091.1	49387008	.	C	A	.	.	MAF_INRAE=43.038;MAF_USDA=21.311
NC_035091.1	49387018	.	G	A	.	.	MAF_USDA=2.459
NC_035091.1	49387020	.	T	C	.	.	MAF_INRAE=44.304;MAF_USDA=38.525
NC_035091.1	49387104	.	C	T	.	.	MAF_INRAE=44.937;MAF_USDA=37.059
NC_035091.1	49387486	.	G	A	.	.	MAF_INRAE=4.167
NC_035091.1	49387494	.	C	T	.	.	MAF_INRAE=3.333
NC_035091.1	49387495	.	T	G	.	.	MAF_INRAE=3.333
NC_035091.1	49387498	.	G	T	.	.	MAF_INRAE=45.833;MAF_USDA=9.412
NC_035091.1	49387504	.	A	C	.	.	MAF_INRAE=3.333
NC_035091.1	49387539	.	G	A	.	.	MAF_USDA=1.765
NC_035091.1	49387563	.	T	A	.	.	MAF_INRAE=45.57;MAF_USDA=34.706
NC_035091.1	49387599	.	T	A	.	.	MAF_USDA=29.167
NC_035091.1	49387601	.	A	T	.	.	MAF_USDA=29.167
NC_035091.1	49387603	.	A	T	.	.	MAF_USDA=29.167
NC_035091.1	49387609	.	A	C,T	.	.	MAF_INRAE=5.263;MAF_USDA=4.167
NC_035091.1	49387695	.	G	T	.	.	MAF_USDA=2.459
NC_035091.1	49387696	.	T	C	.	.	MAF_INRAE=43.671;MAF_USDA=8.824
NC_035091.1	49387707	.	A	G	.	.	MAF_USDA=1.639
NC_035091.1	49387831	.	A	G	.	.	MAF_INRAE=2.5
NC_035091.1	49387834	.	T	A	.	.	MAF_INRAE=2.5;MAF_USDA=4.167
NC_035091.1	49387845	.	A	T	.	.	MAF_INRAE=2.5;MAF_USDA=4.167
NC_035091.1	49387859	.	C	T	.	.	MAF_INRAE=3.165;MAF_USDA=2.941
NC_035091.1	49387860	.	T	G	.	.	MAF_INRAE=2.5;MAF_USDA=4.167
NC_035091.1	49387862	.	G	A	.	.	MAF_INRAE=2.5;MAF_USDA=1.765
NC_035091.1	49387869	.	A	C	.	.	MAF_INRAE=2.5
NC_035091.1	49387920	.	C	T	.	.	MAF_INRAE=10.526;MAF_USDA=17.857
NC_035091.1	49387930	.	A	G	.	.	MAF_INRAE=12.025;MAF_USDA=7.059
NC_035091.1	49387979	.	A	T	.	.	MAF_INRAE=45.57;MAF_USDA=34.118
NC_035091.1	49388009	.	G	A	.	.	MAF_USDA=2.459
NC_035091.1	49388054	.	G	A	.	.	MAF_INRAE=44.304;MAF_USDA=9.412
NC_035091.1	49388060	.	G	T	.	.	MAF_INRAE=46.203;MAF_USDA=34.118
NC_035091.1	49388100	.	G	C	.	.	MAF_USDA=2.459
NC_035091.1	49388117	.	A	G	.	.	MAF_USDA=1.639
NC_035091.1	49388148	.	T	A	.	.	MAF_USDA=1.639
NC_035091.1	49388161	.	G	A	.	.	MAF_USDA=2.459
NC_035091.1	49388162	.	G	C	.	.	MAF_USDA=1.639
NC_035091.1	49388189	.	G	C	.	.	MAF_INRAE=10.526;MAF_USDA=18.235
NC_035091.1	49388194	.	C	T	.	.	MAF_INRAE=6.667;MAF_USDA=9.836
NC_035091.1	49388213	.	A	G	.	.	MAF_INRAE=45.57;MAF_USDA=35.294
NC_035091.1	49388240	.	A	C	.	.	MAF_USDA=1.639
NC_035091.1	49388264	.	C	T	.	.	MAF_USDA=1.639
NC_035091.1	49388267	.	C	T	.	.	MAF_INRAE=45.57;MAF_USDA=34.118
NC_035091.1	49388268	.	G	A	.	.	MAF_INRAE=21.053;MAF_USDA=1.639
NC_035091.1	49388383	.	T	A	.	.	MAF_INRAE=2.5;MAF_USDA=1.765
NC_035091.1	49388416	.	C	T	.	.	MAF_INRAE=38.608;MAF_USDA=28.824
NC_035091.1	49388627	.	G	A	.	.	MAF_INRAE=36.842;MAF_USDA=33.929
NC_035091.1	49388803	.	G	T	.	.	MAF_USDA=9.836
NC_035091.1	49388816	.	T	C	.	.	MAF_USDA=5.882
NC_035091.1	49388849	.	T	C	.	.	MAF_INRAE=5.263
NC_035091.1	49389189	.	GCCCTGTA	GCCCTGTG	.	.	MAF_USDA=29.167
NC_035091.1	49389196	.	A	G	.	.	MAF_INRAE=46.203
NC_035091.1	49389395	.	C	A	.	.	MAF_INRAE=49.367;MAF_USDA=34.118
NC_035091.1	49389411	.	C	A	.	.	MAF_USDA=4.098
NC_035091.1	49389427	.	T	G	.	.	MAF_USDA=1.639
NC_035091.1	49389584	.	G	A	.	.	MAF_USDA=1.639
NC_035091.1	49389586	.	C	T	.	.	MAF_USDA=8.824
NC_035091.1	49389600	.	C	T	.	.	MAF_INRAE=12.5;MAF_USDA=10.0
NC_035091.1	49389630	.	C	T	.	.	MAF_USDA=2.459
NC_035091.1	49389653	.	G	A	.	.	MAF_INRAE=32.278;MAF_USDA=3.279
NC_035091.1	49389657	.	G	A	.	.	MAF_USDA=1.639
NC_035091.1	49389873	.	C	A	.	.	MAF_USDA=6.557
NC_035091.1	49389893	.	A	T	.	.	MAF_USDA=6.557
NC_035091.1	49390072	.	G	A	.	.	MAF_INRAE=1.667
NC_035091.1	49390194	.	G	A	.	.	MAF_USDA=10.656
NC_035091.1	49390198	.	A	G	.	.	MAF_USDA=7.377
NC_035091.1	49390201	.	C	A	.	.	MAF_USDA=2.459
NC_035091.1	49390236	.	C	G	.	.	MAF_INRAE=12.5;MAF_USDA=6.25
NC_035091.1	49390276	.	G	T	.	.	MAF_INRAE=6.667;MAF_USDA=9.836
NC_035091.1	49390277	.	G	T	.	.	MAF_INRAE=1.667
NC_035091.1	49390304	.	C	A	.	.	MAF_INRAE=10.526;MAF_USDA=19.412
NC_035091.1	49390346	.	G	A	.	.	MAF_INRAE=12.025;MAF_USDA=7.059
NC_035091.1	49390347	.	A	G	.	.	MAF_USDA=7.647
NC_035091.1	49390444	.	G	T	.	.	MAF_INRAE=1.667;MAF_USDA=1.639
NC_035091.1	49390451	.	A	T	.	.	MAF_INRAE=2.5;MAF_USDA=25.294
NC_035091.1	49390459	.	C	T	.	.	MAF_INRAE=2.5;MAF_USDA=20.588
NC_035091.1	49390486	.	A	C	.	.	MAF_INRAE=6.667;MAF_USDA=9.836
NC_035091.1	49390501	.	A	G	.	.	MAF_INRAE=3.165;MAF_USDA=33.529
NC_035091.1	49390552	.	T	C	.	.	MAF_USDA=13.934
NC_035091.1	49390569	.	G	A	.	.	MAF_USDA=20.588
NC_035091.1	49390570	.	T	C	.	.	MAF_USDA=9.016
NC_035091.1	49390572	.	G	A	.	.	MAF_USDA=19.672
NC_035091.1	49390583	.	G	A	.	.	MAF_INRAE=1.667;MAF_USDA=35.417
NC_035091.1	49390592	.	T	C	.	.	MAF_INRAE=1.667;MAF_USDA=41.667
NC_035091.1	49390608	.	T	C	.	.	MAF_USDA=47.917
NC_035091.1	49390616	.	T	C	.	.	MAF_INRAE=12.5
NC_035091.1	49390621	.	G	A	.	.	MAF_INRAE=12.5
NC_035091.1	49390625	.	T	G	.	.	MAF_INRAE=12.5;MAF_USDA=31.25
NC_035091.1	49390636	.	A	T	.	.	MAF_INRAE=17.5
NC_035091.1	49390642	.	C	G	.	.	MAF_INRAE=19.167
NC_035091.1	49390649	.	C	T	.	.	MAF_INRAE=19.167
NC_035091.1	49390655	.	A	G	.	.	MAF_INRAE=19.167
NC_035091.1	49390658	.	C	T	.	.	MAF_USDA=2.459
NC_035091.1	49390699	.	T	A	.	.	MAF_INRAE=29.167
NC_035091.1	49390717	.	T	C	.	.	MAF_INRAE=20.833
NC_035091.1	49390744	.	T	G	.	.	MAF_INRAE=25.833
NC_035091.1	49390746	.	T	C	.	.	MAF_INRAE=15.833
NC_035091.1	49390753	.	A	G	.	.	MAF_INRAE=15.0
NC_035091.1	49390780	.	A	T	.	.	MAF_INRAE=15.0
NC_035091.1	49390804	.	G	A	.	.	MAF_INRAE=47.5
NC_035091.1	49390807	.	T	C	.	.	MAF_INRAE=47.5
NC_035091.1	49390849	.	A	C	.	.	MAF_INRAE=27.5
NC_035091.1	49390859	.	T	G	.	.	MAF_USDA=2.459
NC_035091.1	49390893	.	C	G	.	.	MAF_USDA=3.279
NC_035091.1	49390919	.	C	T	.	.	MAF_USDA=22.941
NC_035091.1	49390922	.	A	T	.	.	MAF_USDA=18.033
NC_035091.1	49390923	.	C	T	.	.	MAF_USDA=17.213
NC_035091.1	49390939	.	A	G	.	.	MAF_USDA=9.322
NC_035091.1	49390953	.	G	A	.	.	MAF_INRAE=5.263;MAF_USDA=9.146
NC_035091.1	49391050	.	T	A	.	.	MAF_USDA=6.557
NC_035091.1	49391059	.	G	A	.	.	MAF_INRAE=1.667
NC_035091.1	49391115	.	C	T	.	.	MAF_INRAE=5.263
NC_035091.1	49391123	.	T	G	.	.	MAF_INRAE=4.43;MAF_USDA=18.75
NC_035091.1	49391194	.	C	A	.	.	MAF_INRAE=5.696;MAF_USDA=27.083
NC_035091.1	49391262	.	C	T	.	.	MAF_USDA=8.333
NC_035091.1	49391285	.	A	C	.	.	MAF_INRAE=9.167
NC_035091.1	49391294	.	C	A	.	.	MAF_INRAE=13.291;MAF_USDA=7.647
NC_035091.1	49391295	.	C	T	.	.	MAF_USDA=18.75
NC_035091.1	49391307	.	T	C	.	.	MAF_INRAE=7.5
NC_035091.1	49391308	.	T	G	.	.	MAF_INRAE=10.127;MAF_USDA=22.353
NC_035091.1	49391326	.	T	A	.	.	MAF_INRAE=4.43;MAF_USDA=21.765
NC_035091.1	49391417	.	G	A	.	.	MAF_INRAE=5.263;MAF_USDA=8.235
NC_035091.1	49391436	.	G	T	.	.	MAF_INRAE=5.833
NC_035091.1	49391484	.	T	C	.	.	MAF_INRAE=20.0;MAF_USDA=12.941
NC_035091.1	49391498	.	T	C	.	.	MAF_USDA=7.377
NC_035091.1	49391518	.	G	T	.	.	MAF_INRAE=21.519;MAF_USDA=31.176
NC_035091.1	49391626	.	G	A	.	.	MAF_INRAE=22.152;MAF_USDA=33.529
NC_035091.1	49391628	.	C	T	.	.	MAF_INRAE=22.5;MAF_USDA=34.524
NC_035091.1	49391632	.	C	A	.	.	MAF_INRAE=5.263
NC_035091.1	49391712	.	A	T	.	.	MAF_INRAE=13.333;MAF_USDA=6.471
NC_035091.1	49391778	.	G	A	.	.	MAF_INRAE=5.263;MAF_USDA=8.333
NC_035091.1	49391785	.	T	A	.	.	MAF_INRAE=5.263;MAF_USDA=7.647
NC_035091.1	49391787	.	T	G	.	.	MAF_USDA=4.918
NC_035091.1	49391853	.	A	T	.	.	MAF_INRAE=21.519;MAF_USDA=31.176
NC_035091.1	49391887	.	G	C	.	.	MAF_INRAE=22.152;MAF_USDA=33.529
NC_035091.1	49391925	.	G	T	.	.	MAF_INRAE=5.263;MAF_USDA=8.333
NC_035091.1	49391974	.	T	C	.	.	MAF_INRAE=5.263;MAF_USDA=7.647
NC_035091.1	49392033	.	T	C	.	.	MAF_INRAE=5.263;MAF_USDA=7.647
NC_035091.1	49392068	.	C	T	.	.	MAF_USDA=6.25
NC_035091.1	49392099	.	A	G	.	.	MAF_USDA=18.75
NC_035091.1	49392163	.	C	T	.	.	MAF_USDA=2.459
NC_035091.1	49392315	.	C	T	.	.	MAF_INRAE=22.152;MAF_USDA=33.529
NC_035091.1	49392322	.	A	T	.	.	MAF_INRAE=5.263;MAF_USDA=7.647
NC_035091.1	49392326	.	C	T	.	.	MAF_USDA=11.176
NC_035091.1	49392339	.	G	T	.	.	MAF_INRAE=22.152;MAF_USDA=44.118
NC_035091.1	49392369	.	C	A	.	.	MAF_INRAE=22.152;MAF_USDA=44.706
NC_035091.1	49392377	.	G	T	.	.	MAF_INRAE=22.152;MAF_USDA=44.706
NC_035091.1	49392424	.	A	T	.	.	MAF_USDA=2.353
NC_035091.1	49392450	.	T	C	.	.	MAF_USDA=10.0
NC_035091.1	49392539	.	A	G	.	.	MAF_USDA=4.098
NC_035091.1	49392736	.	C	G	.	.	MAF_INRAE=4.43;MAF_USDA=40.588
NC_035091.1	49392751	.	A	G	.	.	MAF_USDA=17.647
NC_035091.1	49392865	.	T	A	.	.	MAF_INRAE=10.833;MAF_USDA=41.667
NC_035091.1	49392867	.	T	G	.	.	MAF_INRAE=10.833;MAF_USDA=39.583
NC_035091.1	49392886	.	T	C	.	.	MAF_USDA=3.448
NC_035091.1	49392909	.	G	A	.	.	MAF_INRAE=10.833;MAF_USDA=45.732
NC_035091.1	49392915	.	A	C	.	.	MAF_USDA=6.034
NC_035091.1	49392999	.	T	G	.	.	MAF_USDA=4.098
NC_035091.1	49393169	.	T	A	.	.	MAF_INRAE=20.0;MAF_USDA=14.118
NC_035091.1	49393219	.	C	A	.	.	MAF_USDA=4.167
NC_035091.1	49393239	.	A	T	.	.	MAF_INRAE=22.152;MAF_USDA=33.529
NC_035091.1	49393244	.	A	G	.	.	MAF_USDA=5.738
NC_035091.1	49393253	.	C	T	.	.	MAF_INRAE=22.152;MAF_USDA=34.118
NC_035091.1	49393254	.	G	A	.	.	MAF_INRAE=22.5;MAF_USDA=34.118
NC_035091.1	49393354	.	G	T	.	.	MAF_INRAE=1.667
NC_035091.1	49393367	.	C	T	.	.	MAF_USDA=2.459
NC_035091.1	49393441	.	TC	TT	.	.	MAF_USDA=45.833
NC_035091.1	49393442	.	C	T	.	.	MAF_INRAE=5.696;MAF_USDA=46.721
NC_035091.1	49393518	.	C	A	.	.	MAF_INRAE=10.526
NC_035091.1	49393630	.	T	A	.	.	MAF_USDA=5.882
NC_035091.1	49393815	.	A	T	.	.	MAF_INRAE=2.5;MAF_USDA=1.765
NC_035091.1	49393824	.	T	C	.	.	MAF_USDA=1.639
NC_035091.1	49393866	.	T	A	.	.	MAF_USDA=6.557
NC_035091.1	49393875	.	A	G	.	.	MAF_INRAE=22.152;MAF_USDA=32.353
NC_035091.1	49393909	.	G	T	.	.	MAF_USDA=3.279
NC_035091.1	49393933	.	T	G	.	.	MAF_USDA=5.738
NC_035091.1	49393985	.	C	T	.	.	MAF_INRAE=5.696;MAF_USDA=39.412
NC_035091.1	49394014	.	G	A	.	.	MAF_USDA=1.639
NC_035091.1	49394047	.	G	T	.	.	MAF_USDA=3.279
NC_035091.1	49394059	.	G	A	.	.	MAF_USDA=19.412
NC_035091.1	49394060	.	T	A	.	.	MAF_USDA=2.459
NC_035091.1	49394064	.	G	T	.	.	MAF_USDA=1.639
NC_035091.1	49394077	.	C	G	.	.	MAF_INRAE=12.5;MAF_USDA=8.824
NC_035091.1	49394133	.	A	C	.	.	MAF_INRAE=22.152;MAF_USDA=33.529
NC_035091.1	49394140	.	C	T	.	.	MAF_INRAE=5.263
NC_035091.1	49394196	.	A	G	.	.	MAF_USDA=5.882
NC_035091.1	49394238	.	G	A	.	.	MAF_USDA=4.098
NC_035091.1	49394255	.	G	A	.	.	MAF_INRAE=22.152;MAF_USDA=33.529
NC_035091.1	49394279	.	C	A	.	.	MAF_USDA=1.639
NC_035091.1	49394289	.	G	T	.	.	MAF_INRAE=22.5
NC_035091.1	49394337	.	C	G	.	.	MAF_INRAE=13.924;MAF_USDA=14.583
NC_035091.1	49394368	.	T	G	.	.	MAF_INRAE=13.333;MAF_USDA=18.75
NC_035091.1	49394398	.	T	C	.	.	MAF_USDA=3.279
NC_035091.1	49394419	.	G	A	.	.	MAF_INRAE=5.263
NC_035091.1	49394424	.	A	C	.	.	MAF_INRAE=20.886;MAF_USDA=34.706
NC_035091.1	49394455	.	C	T	.	.	MAF_INRAE=18.987;MAF_USDA=11.176
NC_035091.1	49394636	.	C	A	.	.	MAF_INRAE=13.924;MAF_USDA=8.235
NC_035091.1	49394710	.	A	G	.	.	MAF_INRAE=29.114;MAF_USDA=30.588
NC_035091.1	49394722	.	T	A	.	.	MAF_INRAE=28.481;MAF_USDA=30.0
NC_035091.1	49394731	.	A	C	.	.	MAF_USDA=4.167
NC_035091.1	49394818	.	G	A	.	.	MAF_USDA=4.706
NC_035091.1	49394881	.	A	C	.	.	MAF_USDA=7.647
NC_035091.1	49394993	.	G	A	.	.	MAF_USDA=2.459
NC_035091.1	49395065	.	T	C	.	.	MAF_INRAE=34.177;MAF_USDA=17.213
NC_035091.1	49395068	.	G	A	.	.	MAF_USDA=3.279
NC_035091.1	49395186	.	T	G	.	.	MAF_INRAE=22.152;MAF_USDA=29.167
NC_035091.1	49395244	.	C	T	.	.	MAF_INRAE=13.291;MAF_USDA=8.333
NC_035091.1	49395383	.	C	A	.	.	MAF_INRAE=12.025;MAF_USDA=7.143
NC_035091.1	49395412	.	C	A	.	.	MAF_INRAE=2.5;MAF_USDA=4.167
NC_035091.1	49395413	.	C	T	.	.	MAF_INRAE=2.5;MAF_USDA=4.217
NC_035091.1	49395431	.	C	A	.	.	MAF_INRAE=2.5;MAF_USDA=4.167
NC_035091.1	49395439	.	T	G	.	.	MAF_INRAE=28.481;MAF_USDA=30.952
NC_035091.1	49395461	.	T	G	.	.	MAF_INRAE=5.263;MAF_USDA=21.429
NC_035091.1	49395524	.	C	T	.	.	MAF_INRAE=8.228;MAF_USDA=5.952
NC_035091.1	49395575	.	C	T	.	.	MAF_USDA=1.639
NC_035091.1	49395591	.	C	A	.	.	MAF_INRAE=37.342;MAF_USDA=5.738
NC_035091.1	49395771	.	G	T	.	.	MAF_INRAE=12.025;MAF_USDA=7.059
NC_035091.1	49395975	.	T	C	.	.	MAF_INRAE=31.579;MAF_USDA=32.941
NC_035091.1	49395980	.	T	G	.	.	MAF_INRAE=31.579;MAF_USDA=30.0
NC_035091.1	49396054	.	G	A	.	.	MAF_INRAE=31.579;MAF_USDA=30.0
NC_035091.1	49396159	.	C	A	.	.	MAF_INRAE=2.5;MAF_USDA=1.176
NC_035091.1	49396163	.	T	G	.	.	MAF_INRAE=17.722;MAF_USDA=17.059
NC_035091.1	49396191	.	G	A	.	.	MAF_USDA=1.639
NC_035091.1	49396200	.	C	T	.	.	MAF_USDA=4.167
NC_035091.1	49396298	.	A	C	.	.	MAF_INRAE=4.43;MAF_USDA=17.262
NC_035091.1	49396344	.	T	C	.	.	MAF_USDA=5.882
NC_035091.1	49396388	.	T	A	.	.	MAF_INRAE=28.481;MAF_USDA=29.412
NC_035091.1	49396389	.	A	C	.	.	MAF_INRAE=2.5
NC_035091.1	49396390	.	T	A	.	.	MAF_INRAE=27.5;MAF_USDA=29.412
NC_035091.1	49396391	.	T	A	.	.	MAF_USDA=3.279
NC_035091.1	49396406	.	C	T	.	.	MAF_INRAE=37.342;MAF_USDA=9.016
NC_035091.1	49396428	.	A	T	.	.	MAF_USDA=5.882
NC_035091.1	49396430	.	T	A	.	.	MAF_USDA=18.824
NC_035091.1	49396432	.	A	T	.	.	MAF_USDA=1.639
NC_035091.1	49396433	.	A	T	.	.	MAF_USDA=17.059
NC_035091.1	49396449	.	G	T	.	.	MAF_USDA=2.459
NC_035091.1	49396472	.	T	C	.	.	MAF_INRAE=5.263;MAF_USDA=8.235
NC_035091.1	49396544	.	G	T,*	.	.	MAF_INRAE=5.263
NC_035091.1	49396610	.	T	A	.	.	MAF_INRAE=10.759;MAF_USDA=35.417
NC_035091.1	49396611	.	A	T	.	.	MAF_INRAE=5.263
NC_035091.1	49396668	.	G	A	.	.	MAF_USDA=2.459
NC_035091.1	49396712	.	C	T	.	.	MAF_USDA=5.738
NC_035091.1	49396795	.	A	G	.	.	MAF_INRAE=29.114;MAF_USDA=29.412
NC_035091.1	49396955	.	G	A	.	.	MAF_INRAE=5.263;MAF_USDA=3.279
NC_035091.1	49397226	.	C	A	.	.	MAF_INRAE=28.481;MAF_USDA=30.0
NC_035091.1	49397293	.	A	G	.	.	MAF_INRAE=6.667;MAF_USDA=20.492
NC_035091.1	49397338	.	G	T	.	.	MAF_INRAE=37.342;MAF_USDA=5.738
NC_035091.1	49397340	.	G	A	.	.	MAF_INRAE=12.5;MAF_USDA=2.353
NC_035091.1	49397370	.	C	T	.	.	MAF_INRAE=28.481;MAF_USDA=29.412
NC_035091.1	49397374	.	T	A	.	.	MAF_INRAE=27.5;MAF_USDA=28.235
NC_035091.1	49397379	.	G	T	.	.	MAF_INRAE=4.43;MAF_USDA=30.588
NC_035091.1	49397494	.	G	T	.	.	MAF_USDA=1.639
NC_035091.1	49397500	.	G	A	.	.	MAF_USDA=2.083
NC_035091.1	49397508	.	C	T	.	.	MAF_INRAE=29.114;MAF_USDA=30.588
NC_035091.1	49397512	.	A	G	.	.	MAF_INRAE=28.333;MAF_USDA=29.412
NC_035091.1	49397588	.	G	C	.	.	MAF_USDA=23.81
NC_035091.1	49397673	.	T	C	.	.	MAF_INRAE=4.167;MAF_USDA=7.647
NC_035091.1	49397697	.	G	T	.	.	MAF_USDA=3.279
NC_035091.1	49397920	.	A	C	.	.	MAF_INRAE=28.481;MAF_USDA=30.588
NC_035091.1	49397969	.	G	A	.	.	MAF_INRAE=28.481;MAF_USDA=30.0
NC_035091.1	49398004	.	T	G	.	.	MAF_INRAE=29.114;MAF_USDA=30.588
NC_035091.1	49398009	.	T	C	.	.	MAF_INRAE=29.747;MAF_USDA=30.588
NC_035091.1	49398054	.	T	A	.	.	MAF_USDA=31.25
NC_035091.1	49398438	.	T	C	.	.	MAF_INRAE=32.278;MAF_USDA=29.167
NC_035091.1	49398474	.	A	G	.	.	MAF_INRAE=8.333;MAF_USDA=17.213
NC_035091.1	49398539	.	G	A	.	.	MAF_INRAE=28.481;MAF_USDA=30.588
NC_035091.1	49398556	.	G	C	.	.	MAF_INRAE=28.481;MAF_USDA=30.0
NC_035091.1	49398582	.	T	A	.	.	MAF_USDA=14.118
NC_035091.1	49398598	.	T	C	.	.	MAF_INRAE=6.667;MAF_USDA=11.475
NC_035091.1	49398648	.	A	G	.	.	MAF_INRAE=8.228;MAF_USDA=6.471
NC_035091.1	49398681	.	A	T	.	.	MAF_INRAE=18.987;MAF_USDA=11.765
NC_035091.1	49398691	.	C	T	.	.	MAF_INRAE=6.667
NC_035091.1	49398930	.	C	T	.	.	MAF_INRAE=28.481;MAF_USDA=31.765
NC_035091.1	49398932	.	G	A	.	.	MAF_INRAE=27.5;MAF_USDA=34.118
NC_035091.1	49398970	.	A	G	.	.	MAF_USDA=5.882
NC_035091.1	49398985	.	G	A	.	.	MAF_INRAE=31.646;MAF_USDA=35.294
NC_035091.1	49399012	.	T	G	.	.	MAF_INRAE=29.747;MAF_USDA=34.706
NC_035091.1	49399043	.	T	A	.	.	MAF_INRAE=28.333;MAF_USDA=30.588
NC_035091.1	49399077	.	T	G	.	.	MAF_INRAE=21.667;MAF_USDA=20.833
NC_035091.1	49399083	.	G	A	.	.	MAF_INRAE=6.667;MAF_USDA=5.882
NC_035091.1	49399088	.	G	T	.	.	MAF_INRAE=19.167
NC_035091.1	49399132	.	T	C	.	.	MAF_INRAE=40.833
NC_035091.1	49399148	.	C	A	.	.	MAF_INRAE=41.667
NC_035091.1	49399234	.	C	A	.	.	MAF_INRAE=35.833
NC_035091.1	49399235	.	C	A	.	.	MAF_INRAE=35.833
NC_035091.1	49399319	.	A	T	.	.	MAF_USDA=16.667
NC_035091.1	49399378	.	T	C	.	.	MAF_USDA=28.235
NC_035091.1	49399455	.	C	G	.	.	MAF_INRAE=6.667
NC_035091.1	49399517	.	C	T	.	.	MAF_INRAE=24.684
NC_035091.1	49399599	.	T	C	.	.	MAF_USDA=42.353
NC_035091.1	49399615	.	C	T	.	.	MAF_INRAE=30.38;MAF_USDA=22.353
NC_035091.1	49399663	.	A	G	.	.	MAF_USDA=3.279
NC_035091.1	49399677	.	C	T	.	.	MAF_INRAE=42.105
NC_035091.1	49399783	.	A	T	.	.	MAF_USDA=4.098
NC_035091.1	49399998	.	A	C	.	.	MAF_INRAE=6.667;MAF_USDA=4.918
NC_035091.1	49400160	.	TAGAGAG	TAGAGAA	.	.	MAF_USDA=14.583
NC_035091.1	49400249	.	A	G	.	.	MAF_INRAE=12.025;MAF_USDA=6.471
NC_035091.1	49400259	.	C	A	.	.	MAF_INRAE=4.167;MAF_USDA=18.235
NC_035091.1	49401898	.	C	G	.	.	MAF_USDA=1.695
NC_035091.1	49401916	.	C	T	.	.	MAF_USDA=2.5
NC_035091.1	49401923	.	T	A	.	.	MAF_USDA=20.833
NC_035091.1	49401941	.	C	G	.	.	MAF_USDA=4.762
NC_035091.1	49401982	.	C	A	.	.	MAF_INRAE=5.833;MAF_USDA=4.918
NC_035091.1	49402104	.	T	G	.	.	MAF_INRAE=18.987;MAF_USDA=12.941
NC_035091.1	49402116	.	G	A	.	.	MAF_USDA=2.459
NC_035091.1	49402164	.	T	C	.	.	MAF_INRAE=31.013;MAF_USDA=18.235
NC_035091.1	49402226	.	A	G	.	.	MAF_USDA=5.882
NC_035091.1	49402235	.	G	A	.	.	MAF_INRAE=12.025;MAF_USDA=7.647
NC_035091.1	49402254	.	T	G	.	.	MAF_USDA=2.459
NC_035091.1	49402316	.	C	T	.	.	MAF_USDA=4.098
NC_035091.1	49402318	.	A	G	.	.	MAF_USDA=5.738
NC_035091.1	49402332	.	T	C	.	.	MAF_USDA=1.639
NC_035091.1	49402433	.	A	C	.	.	MAF_INRAE=2.5;MAF_USDA=8.235
NC_035091.1	49402473	.	C	T	.	.	MAF_INRAE=2.5;MAF_USDA=5.882
NC_035091.1	49402504	.	G	A	.	.	MAF_USDA=1.639
NC_035091.1	49402528	.	A	G	.	.	MAF_INRAE=4.43;MAF_USDA=27.647
NC_035091.1	49402529	.	A	G	.	.	MAF_INRAE=2.5;MAF_USDA=28.235
NC_035091.1	49402534	.	G	T	.	.	MAF_INRAE=22.785;MAF_USDA=39.412
NC_035091.1	49402556	.	A	G	.	.	MAF_USDA=2.459
NC_035091.1	49402573	.	T	G	.	.	MAF_INRAE=20.886;MAF_USDA=26.471
NC_035091.1	49402617	.	T	C	.	.	MAF_INRAE=4.43;MAF_USDA=25.294
NC_035091.1	49402680	.	C	T	.	.	MAF_INRAE=44.937;MAF_USDA=45.882
NC_035091.1	49402688	.	T	C	.	.	MAF_USDA=1.639
NC_035091.1	49402692	.	G	C	.	.	MAF_INRAE=40.506;MAF_USDA=39.412
NC_035091.1	49402695	.	T	A	.	.	MAF_INRAE=45.0;MAF_USDA=39.412
NC_035091.1	49402700	.	A	C	.	.	MAF_USDA=4.918
NC_035091.1	49402707	.	C	A	.	.	MAF_INRAE=6.667;MAF_USDA=5.738
NC_035091.1	49402729	.	T	C	.	.	MAF_USDA=2.459
NC_035091.1	49402753	.	G	T	.	.	MAF_INRAE=2.5;MAF_USDA=15.294
NC_035091.1	49402803	.	G	T	.	.	MAF_USDA=2.459
NC_035091.1	49402815	.	C	T	.	.	MAF_USDA=4.167
NC_035091.1	49402846	.	T	A	.	.	MAF_INRAE=2.5;MAF_USDA=2.353
NC_035091.1	49402864	.	A	G	.	.	MAF_USDA=1.639
NC_035091.1	49402931	.	T	C	.	.	MAF_INRAE=15.789;MAF_USDA=4.098
NC_035091.1	49402932	.	T	A	.	.	MAF_INRAE=43.671;MAF_USDA=17.059
NC_035091.1	49402980	.	A	C	.	.	MAF_USDA=2.941
NC_035091.1	49402982	.	C	T	.	.	MAF_USDA=2.941
NC_035091.1	49403001	.	G	C	.	.	MAF_USDA=8.235
NC_035091.1	49403002	.	A	T	.	.	MAF_INRAE=2.5;MAF_USDA=4.167
NC_035091.1	49403036	.	A	T	.	.	MAF_USDA=4.098
NC_035091.1	49403044	.	T	A	.	.	MAF_USDA=4.098
NC_035091.1	49403045	.	T	A	.	.	MAF_USDA=8.197
NC_035091.1	49403055	.	G	T	.	.	MAF_USDA=4.098
NC_035091.1	49403079	.	G	T	.	.	MAF_USDA=4.098
NC_035091.1	49403119	.	T	G	.	.	MAF_INRAE=2.5;MAF_USDA=2.941
NC_035091.1	49403120	.	A	C	.	.	MAF_USDA=8.824
NC_035091.1	49403168	.	C	T	.	.	MAF_INRAE=5.263;MAF_USDA=6.557
NC_035091.1	49403184	.	C	T	.	.	MAF_INRAE=19.62;MAF_USDA=11.176
NC_035091.1	49403239	.	G	A	.	.	MAF_INRAE=47.468;MAF_USDA=32.941
NC_035091.1	49403271	.	C	T	.	.	MAF_INRAE=10.526
NC_035091.1	49403289	.	T	C	.	.	MAF_USDA=4.918
NC_035091.1	49403326	.	C	T	.	.	MAF_INRAE=1.667
NC_035091.1	49403419	.	A	C	.	.	MAF_USDA=1.639
NC_035091.1	49403451	.	A	G	.	.	MAF_USDA=2.459
NC_035091.1	49403513	.	C	T	.	.	MAF_USDA=5.294
NC_035091.1	49403549	.	T	C	.	.	MAF_INRAE=31.579;MAF_USDA=7.647
NC_035091.1	49403607	.	A	C	.	.	MAF_INRAE=39.241
NC_035091.1	49403614	.	C	A	.	.	MAF_USDA=1.639
NC_035091.1	49403707	.	A	G	.	.	MAF_USDA=17.47
NC_035091.1	49403717	.	C	G	.	.	MAF_INRAE=37.975;MAF_USDA=7.059
NC_035091.1	49403719	.	T	G	.	.	MAF_INRAE=41.667;MAF_USDA=6.25
NC_035091.1	49403741	.	T	G	.	.	MAF_USDA=3.279
NC_035091.1	49403764	.	C	A	.	.	MAF_USDA=1.639
NC_035091.1	49403814	.	T	A	.	.	MAF_USDA=1.639
NC_035091.1	49403825	.	G	T	.	.	MAF_INRAE=45.57;MAF_USDA=41.765
NC_035091.1	49403911	.	A	T	.	.	MAF_USDA=12.5
NC_035091.1	49403928	.	T	G	.	.	MAF_USDA=5.882
NC_035091.1	49403929	.	A	C	.	.	MAF_INRAE=44.937;MAF_USDA=43.529
NC_035091.1	49403930	.	A	T	.	.	MAF_INRAE=47.5;MAF_USDA=41.176
NC_035091.1	49403965	.	A	C	.	.	MAF_INRAE=12.5;MAF_USDA=6.25
NC_035091.1	49404061	.	C	T	.	.	MAF_INRAE=46.667;MAF_USDA=45.783
NC_035091.1	49404063	.	C	T	.	.	MAF_USDA=6.024
NC_035091.1	49404086	.	C	T	.	.	MAF_USDA=12.048
NC_035091.1	49404108	.	G	C	.	.	MAF_USDA=1.695
NC_035091.1	49404119	.	T	C	.	.	MAF_INRAE=46.667;MAF_USDA=12.048
NC_035091.1	49404120	.	G	A	.	.	MAF_INRAE=46.667;MAF_USDA=12.048
NC_035091.1	49404135	.	G	T	.	.	MAF_INRAE=30.833;MAF_USDA=32.53
NC_035091.1	49404136	.	A	C	.	.	MAF_INRAE=30.833;MAF_USDA=32.53
NC_035091.1	49404141	.	C	T	.	.	MAF_INRAE=5.0;MAF_USDA=10.417
NC_035091.1	49404145	.	A	C	.	.	MAF_USDA=12.712
NC_035091.1	49404229	.	C	A	.	.	MAF_INRAE=1.667;MAF_USDA=4.237
NC_035091.1	49404305	.	A	G	.	.	MAF_INRAE=20.833;MAF_USDA=11.176
NC_035091.1	49404353	.	C	A	.	.	MAF_USDA=4.167
NC_035091.1	49404427	.	A	G	.	.	MAF_INRAE=6.667;MAF_USDA=5.738
NC_035091.1	49404523	.	T	A	.	.	MAF_INRAE=6.329;MAF_USDA=3.529
NC_035091.1	49404532	.	G	T	.	.	MAF_INRAE=6.329;MAF_USDA=3.529
NC_035091.1	49404571	.	C	A	.	.	MAF_INRAE=45.57;MAF_USDA=44.706
NC_035091.1	49404573	.	G	A	.	.	MAF_USDA=4.918
NC_035091.1	49404574	.	G	T	.	.	MAF_INRAE=21.667;MAF_USDA=11.765
NC_035091.1	49404630	.	G	T	.	.	MAF_INRAE=45.57;MAF_USDA=42.941
NC_035091.1	49404652	.	G	T	.	.	MAF_USDA=10.656
NC_035091.1	49404678	.	C	A	.	.	MAF_INRAE=5.063;MAF_USDA=6.471
NC_035091.1	49404748	.	G	A	.	.	MAF_USDA=4.706
NC_035091.1	49404772	.	C	T	.	.	MAF_USDA=10.833
NC_035091.1	49404780	.	C	G	.	.	MAF_INRAE=45.57;MAF_USDA=43.452
NC_035091.1	49404793	.	A	G	.	.	MAF_INRAE=15.19;MAF_USDA=15.476
NC_035091.1	49404798	.	G	A	.	.	MAF_USDA=1.667
NC_035091.1	49404857	.	C	A	.	.	MAF_INRAE=2.532;MAF_USDA=8.197
NC_035091.1	49404892	.	G	C	.	.	MAF_USDA=5.294
NC_035091.1	49404925	.	G	C	.	.	MAF_INRAE=18.354;MAF_USDA=16.667
NC_035091.1	49404937	.	A	G	.	.	MAF_INRAE=34.81;MAF_USDA=30.0
NC_035091.1	49404967	.	A	C	.	.	MAF_INRAE=46.203;MAF_USDA=42.353
NC_035091.1	49404989	.	G	A	.	.	MAF_INRAE=5.263;MAF_USDA=3.279
NC_035091.1	49405016	.	T	G	.	.	MAF_INRAE=46.203;MAF_USDA=42.941
NC_035091.1	49405041	.	T	A	.	.	MAF_INRAE=18.987;MAF_USDA=11.765
NC_035091.1	49405042	.	C	A	.	.	MAF_INRAE=21.667;MAF_USDA=11.765
NC_035091.1	49405068	.	C	T	.	.	MAF_INRAE=47.468;MAF_USDA=42.857
NC_035091.1	49405114	.	T	C	.	.	MAF_INRAE=2.5;MAF_USDA=5.294
NC_035091.1	49405133	.	T	C	.	.	MAF_INRAE=6.329;MAF_USDA=10.417
NC_035091.1	49405144	.	C	A	.	.	MAF_INRAE=18.987;MAF_USDA=11.765
NC_035091.1	49405152	.	G	A	.	.	MAF_INRAE=6.667;MAF_USDA=9.836
NC_035091.1	49405276	.	G	A	.	.	MAF_INRAE=18.987;MAF_USDA=12.353
NC_035091.1	49405277	.	A	G	.	.	MAF_INRAE=11.667;MAF_USDA=3.529
NC_035091.1	49405292	.	C	G	.	.	MAF_USDA=3.279
NC_035091.1	49405307	.	T	C	.	.	MAF_INRAE=5.063;MAF_USDA=42.353
NC_035091.1	49405335	.	A	C	.	.	MAF_INRAE=18.987;MAF_USDA=11.176
NC_035091.1	49405387	.	G	T	.	.	MAF_USDA=6.548
NC_035091.1	49405397	.	A	C	.	.	MAF_USDA=2.5
NC_035091.1	49405454	.	G	A	.	.	MAF_USDA=47.59
NC_035091.1	49405503	.	T	C	.	.	MAF_INRAE=18.987;MAF_USDA=11.905
NC_035091.1	49405538	.	T	C	.	.	MAF_INRAE=20.886;MAF_USDA=16.071
NC_035091.1	49405539	.	C	T	.	.	MAF_INRAE=2.5;MAF_USDA=5.0
NC_035091.1	49405572	.	T	G	.	.	MAF_USDA=5.357
NC_035091.1	49405607	.	C	G	.	.	MAF_INRAE=39.241;MAF_USDA=11.31
NC_035091.1	49405610	.	G	C	.	.	MAF_INRAE=46.203;MAF_USDA=45.833
NC_035091.1	49405626	.	T	G	.	.	MAF_INRAE=47.468;MAF_USDA=45.294
NC_035091.1	49405651	.	A	G	.	.	MAF_USDA=2.459
NC_035091.1	49405753	.	A	G	.	.	MAF_INRAE=48.101;MAF_USDA=44.118
NC_035091.1	49405759	.	G	T	.	.	MAF_INRAE=48.101;MAF_USDA=44.118
NC_035091.1	49405828	.	A	T	.	.	MAF_USDA=8.824
NC_035091.1	49405836	.	G	A	.	.	MAF_USDA=8.333
NC_035091.1	49405864	.	C	T	.	.	MAF_USDA=41.071
NC_035091.1	49405865	.	A	G	.	.	MAF_USDA=41.667
NC_035091.1	49405898	.	T	G	.	.	MAF_INRAE=48.101;MAF_USDA=42.262
NC_035091.1	49405933	.	C	A	.	.	MAF_INRAE=33.544;MAF_USDA=32.353
NC_035091.1	49405954	.	T	G	.	.	MAF_INRAE=47.468;MAF_USDA=44.706
NC_035091.1	49406088	.	A	G	.	.	MAF_USDA=11.176
NC_035091.1	49406102	.	T	C	.	.	MAF_USDA=9.412
NC_035091.1	49406112	.	A	G	.	.	MAF_USDA=4.918
NC_035091.1	49406146	.	C	T	.	.	MAF_INRAE=15.19;MAF_USDA=12.941
NC_035091.1	49406183	.	G	C	.	.	MAF_INRAE=18.987;MAF_USDA=11.765
NC_035091.1	49406201	.	C	T	.	.	MAF_INRAE=35.443;MAF_USDA=31.765
NC_035091.1	49406213	.	A	C	.	.	MAF_INRAE=45.57;MAF_USDA=42.353
NC_035091.1	49406276	.	T	C	.	.	MAF_USDA=1.639
NC_035091.1	49406355	.	T	C	.	.	MAF_INRAE=45.57;MAF_USDA=44.706
NC_035091.1	49406356	.	G	A	.	.	MAF_INRAE=21.667;MAF_USDA=15.294
NC_035091.1	49406370	.	C	A	.	.	MAF_INRAE=45.57
NC_035091.1	49406379	.	A	G	.	.	MAF_INRAE=18.354;MAF_USDA=11.765
NC_035091.1	49406385	.	T	A	.	.	MAF_INRAE=18.354;MAF_USDA=11.765
NC_035091.1	49406445	.	C	A	.	.	MAF_INRAE=45.57;MAF_USDA=42.353
NC_035091.1	49406563	.	A	G	.	.	MAF_INRAE=34.81;MAF_USDA=27.083
NC_035091.1	49406565	.	G	A	.	.	MAF_INRAE=47.5;MAF_USDA=44.706
NC_035091.1	49406701	.	C	T	.	.	MAF_INRAE=18.987;MAF_USDA=11.765
NC_035091.1	49406703	.	C	T	.	.	MAF_INRAE=10.526;MAF_USDA=2.459
NC_035091.1	49406738	.	A	T	.	.	MAF_USDA=5.294
NC_035091.1	49406751	.	C	A	.	.	MAF_INRAE=46.835;MAF_USDA=44.118
NC_035091.1	49406773	.	G	T	.	.	MAF_INRAE=11.667;MAF_USDA=3.571
NC_035091.1	49406781	.	C	T	.	.	MAF_USDA=5.952
NC_035091.1	49406797	.	T	C	.	.	MAF_INRAE=18.987;MAF_USDA=11.765
NC_035091.1	49406804	.	C	T	.	.	MAF_INRAE=18.987;MAF_USDA=11.765
NC_035091.1	49406821	.	A	C	.	.	MAF_USDA=5.738
NC_035091.1	49406857	.	A	G	.	.	MAF_INRAE=13.924;MAF_USDA=14.118
NC_035091.1	49406882	.	C	T	.	.	MAF_INRAE=7.595;MAF_USDA=6.557
NC_035091.1	49406937	.	A	G	.	.	MAF_INRAE=45.57;MAF_USDA=43.529
NC_035091.1	49406963	.	A	C	.	.	MAF_USDA=2.459
NC_035091.1	49406970	.	G	A	.	.	MAF_INRAE=2.5;MAF_USDA=1.765
NC_035091.1	49406980	.	T	C	.	.	MAF_USDA=4.918
NC_035091.1	49406981	.	C	A	.	.	MAF_USDA=4.098
NC_035091.1	49406995	.	T	A	.	.	MAF_USDA=3.279
NC_035091.1	49407017	.	G	A	.	.	MAF_INRAE=35.443;MAF_USDA=31.176
NC_035091.1	49407030	.	C	T	.	.	MAF_INRAE=45.57;MAF_USDA=42.941
NC_035091.1	49407031	.	G	T	.	.	MAF_USDA=5.882
NC_035091.1	49407047	.	G	T	.	.	MAF_INRAE=45.57;MAF_USDA=45.882
NC_035091.1	49407184	.	G	T	.	.	MAF_INRAE=35.443;MAF_USDA=31.176
NC_035091.1	49407229	.	G	T	.	.	MAF_USDA=10.714
NC_035091.1	49407231	.	A	C	.	.	MAF_INRAE=12.5
NC_035091.1	49407290	.	G	A	.	.	MAF_USDA=10.714
NC_035091.1	49407313	.	G	A	.	.	MAF_USDA=5.0
NC_035091.1	49407421	.	A	G	.	.	MAF_USDA=1.639
NC_035091.1	49407611	.	T	C	.	.	MAF_USDA=4.918
NC_035091.1	49407670	.	A	C	.	.	MAF_INRAE=25.949;MAF_USDA=38.824
NC_035091.1	49407671	.	T	A	.	.	MAF_INRAE=19.167;MAF_USDA=38.824
NC_035091.1	49407672	.	T	C	.	.	MAF_INRAE=19.167;MAF_USDA=38.824
NC_035091.1	49407694	.	C	T	.	.	MAF_INRAE=10.526;MAF_USDA=7.738
NC_035091.1	49407704	.	T	C	.	.	MAF_INRAE=31.579;MAF_USDA=9.524
NC_035091.1	49407713	.	G	T	.	.	MAF_USDA=9.836
NC_035091.1	49407724	.	G	A	.	.	MAF_USDA=44.828
NC_035091.1	49407727	.	T	A	.	.	MAF_USDA=16.667
NC_035091.1	49407728	.	G	T	.	.	MAF_INRAE=25.316;MAF_USDA=39.157
NC_035091.1	49407735	.	T	C	.	.	MAF_INRAE=25.316;MAF_USDA=37.059
NC_035091.1	49407789	.	C	A	.	.	MAF_INRAE=17.089;MAF_USDA=12.353
NC_035091.1	49407845	.	G	T	.	.	MAF_USDA=2.459
NC_035091.1	49407880	.	T	A	.	.	MAF_INRAE=5.696;MAF_USDA=25.294
NC_035091.1	49407883	.	A	C	.	.	MAF_USDA=4.098
NC_035091.1	49407918	.	C	T	.	.	MAF_INRAE=2.5;MAF_USDA=1.765
NC_035091.1	49407954	.	C	G	.	.	MAF_INRAE=18.987;MAF_USDA=16.667
NC_035091.1	49407965	.	T	A	.	.	MAF_INRAE=19.167;MAF_USDA=15.882
NC_035091.1	49408063	.	A	G	.	.	MAF_USDA=3.279
NC_035091.1	49408070	.	G	A	.	.	MAF_USDA=2.459
NC_035091.1	49408079	.	T	G	.	.	MAF_INRAE=16.456;MAF_USDA=21.765
NC_035091.1	49408137	.	A	G	.	.	MAF_INRAE=17.722;MAF_USDA=22.353
NC_035091.1	49408147	.	G	T	.	.	MAF_INRAE=5.063;MAF_USDA=4.706
NC_035091.1	49408149	.	G	A	.	.	MAF_INRAE=18.987;MAF_USDA=11.765
NC_035091.1	49408197	.	G	T	.	.	MAF_INRAE=18.987;MAF_USDA=11.765
NC_035091.1	49408288	.	A	C	.	.	MAF_USDA=22.917
NC_035091.1	49408307	.	G	T	.	.	MAF_USDA=3.279
NC_035091.1	49408308	.	G	T	.	.	MAF_USDA=2.459
NC_035091.1	49408309	.	A	T	.	.	MAF_USDA=2.459
NC_035091.1	49408350	.	G	C	.	.	MAF_USDA=2.459
NC_035091.1	49408401	.	G	C	.	.	MAF_INRAE=43.671;MAF_USDA=47.059
NC_035091.1	49408433	.	T	C	.	.	MAF_INRAE=18.987;MAF_USDA=29.412
NC_035091.1	49408443	.	G	T	.	.	MAF_INRAE=20.0;MAF_USDA=18.824
NC_035091.1	49408470	.	T	C	.	.	MAF_INRAE=25.949;MAF_USDA=30.0
NC_035091.1	49408525	.	T	C	.	.	MAF_USDA=7.738
NC_035091.1	49408563	.	C	T	.	.	MAF_INRAE=43.671;MAF_USDA=46.471
NC_035091.1	49408607	.	T	A	.	.	MAF_USDA=2.459
NC_035091.1	49408620	.	C	T	.	.	MAF_INRAE=43.038;MAF_USDA=48.824
NC_035091.1	49408658	.	G	A	.	.	MAF_INRAE=49.367;MAF_USDA=18.235
NC_035091.1	49408673	.	G	A	.	.	MAF_INRAE=18.987;MAF_USDA=11.765
NC_035091.1	49408710	.	G	A	.	.	MAF_INRAE=38.608;MAF_USDA=49.412
NC_035091.1	49408729	.	C	A	.	.	MAF_INRAE=18.987;MAF_USDA=11.765
NC_035091.1	49408801	.	AGGAG	AGGAA	.	.	MAF_USDA=16.667
NC_035091.1	49408848	.	T	A	.	.	MAF_INRAE=12.658;MAF_USDA=17.647
NC_035091.1	49408849	.	T	A	.	.	MAF_INRAE=6.667;MAF_USDA=17.647
NC_035091.1	49408868	.	G	A	.	.	MAF_INRAE=6.667;MAF_USDA=9.016
NC_035091.1	49408884	.	A	T	.	.	MAF_INRAE=6.667;MAF_USDA=9.016
NC_035091.1	49408895	.	A	C	.	.	MAF_INRAE=8.861;MAF_USDA=12.941
NC_035091.1	49408904	.	C	T	.	.	MAF_USDA=5.294
NC_035091.1	49408959	.	G	T	.	.	MAF_INRAE=8.861
NC_035091.1	49408981	.	A	G	.	.	MAF_INRAE=15.789;MAF_USDA=24.706
NC_035091.1	49408982	.	G	A	.	.	MAF_USDA=24.706
NC_035091.1	49408983	.	T	C	.	.	MAF_USDA=38.824
NC_035091.1	49409008	.	C	T	.	.	MAF_INRAE=25.316;MAF_USDA=34.118
NC_035091.1	49409009	.	A	T	.	.	MAF_INRAE=5.833;MAF_USDA=10.588
NC_035091.1	49409037	.	G	A	.	.	MAF_USDA=1.765
NC_035091.1	49409101	.	G	A	.	.	MAF_USDA=5.294
NC_035091.1	49409104	.	G	T	.	.	MAF_INRAE=12.025;MAF_USDA=10.0
NC_035091.1	49409107	.	G	A	.	.	MAF_USDA=4.118
NC_035091.1	49409112	.	C	T	.	.	MAF_INRAE=9.494;MAF_USDA=11.765
NC_035091.1	49409115	.	T	G	.	.	MAF_USDA=1.639
NC_035091.1	49409139	.	C	A	.	.	MAF_INRAE=8.861;MAF_USDA=12.353
NC_035091.1	49409140	.	T	C	.	.	MAF_INRAE=9.167;MAF_USDA=28.824
NC_035091.1	49409142	.	C	T	.	.	MAF_USDA=4.098
NC_035091.1	49409169	.	T	G	.	.	MAF_INRAE=5.263
NC_035091.1	49409173	.	T	G	.	.	MAF_INRAE=9.494;MAF_USDA=12.941
NC_035091.1	49409176	.	T	G	.	.	MAF_INRAE=7.5;MAF_USDA=12.941
NC_035091.1	49409187	.	G	A	.	.	MAF_USDA=4.098
NC_035091.1	49409194	.	C	A	.	.	MAF_INRAE=9.494;MAF_USDA=12.941
NC_035091.1	49409300	.	C	A	.	.	MAF_INRAE=9.494;MAF_USDA=11.765
NC_035091.1	49409312	.	C	A	.	.	MAF_INRAE=39.873;MAF_USDA=44.118
NC_035091.1	49409319	.	A	T	.	.	MAF_INRAE=3.165;MAF_USDA=8.824
NC_035091.1	49409487	.	C	T	.	.	MAF_INRAE=9.494;MAF_USDA=13.529
NC_035091.1	49409547	.	C	A	.	.	MAF_INRAE=5.263
NC_035091.1	49409634	.	C	T	.	.	MAF_USDA=1.639
NC_035091.1	49409692	.	C	T	.	.	MAF_INRAE=8.861;MAF_USDA=11.765
NC_035091.1	49409723	.	C	T	.	.	MAF_INRAE=12.658;MAF_USDA=12.353
NC_035091.1	49409736	.	C	T	.	.	MAF_USDA=4.918
NC_035091.1	49409760	.	T	C	.	.	MAF_INRAE=3.797;MAF_USDA=3.529
NC_035091.1	49409777	.	T	A	.	.	MAF_USDA=8.824
NC_035091.1	49409812	.	A	G	.	.	MAF_INRAE=13.924;MAF_USDA=7.377
NC_035091.1	49409848	.	C	G	.	.	MAF_INRAE=48.101;MAF_USDA=38.235
NC_035091.1	49409850	.	C	T	.	.	MAF_INRAE=42.405;MAF_USDA=21.176
NC_035091.1	49409899	.	A	T	.	.	MAF_INRAE=1.667
NC_035091.1	49409923	.	G	A	.	.	MAF_INRAE=20.253;MAF_USDA=17.059
NC_035091.1	49409924	.	G	A	.	.	MAF_INRAE=9.494;MAF_USDA=11.765
NC_035091.1	49409931	.	G	T	.	.	MAF_INRAE=29.747;MAF_USDA=28.824
NC_035091.1	49409960	.	A	T	.	.	MAF_INRAE=22.152;MAF_USDA=34.118
NC_035091.1	49410096	.	A	C	.	.	MAF_INRAE=22.785;MAF_USDA=31.765
NC_035091.1	49410138	.	G	T	.	.	MAF_USDA=4.098
NC_035091.1	49410181	.	C	A	.	.	MAF_INRAE=12.025;MAF_USDA=12.353
NC_035091.1	49410242	.	C	T	.	.	MAF_INRAE=5.833;MAF_USDA=16.393
NC_035091.1	49410380	.	A	G	.	.	MAF_INRAE=21.519;MAF_USDA=28.235
NC_035091.1	49410408	.	A	G	.	.	MAF_INRAE=21.519;MAF_USDA=28.235
NC_035091.1	49410424	.	G	A	.	.	MAF_INRAE=6.329;MAF_USDA=3.529
NC_035091.1	49410446	.	C	T	.	.	MAF_INRAE=21.519;MAF_USDA=27.647
NC_035091.1	49410525	.	A	G	.	.	MAF_INRAE=41.772;MAF_USDA=32.353
NC_035091.1	49410543	.	A	T	.	.	MAF_INRAE=22.152;MAF_USDA=22.941
NC_035091.1	49410582	.	A	C	.	.	MAF_INRAE=6.667;MAF_USDA=1.639
NC_035091.1	49410660	.	G	T	.	.	MAF_INRAE=46.203;MAF_USDA=45.294
NC_035091.1	49410804	.	T	C	.	.	MAF_INRAE=46.835;MAF_USDA=45.882
NC_035091.1	49411214	.	G	A	.	.	MAF_USDA=8.235
NC_035091.1	49411223	.	C	T	.	.	MAF_INRAE=6.329;MAF_USDA=3.529
NC_035091.1	49411256	.	T	C	.	.	MAF_INRAE=41.772;MAF_USDA=35.882
NC_035091.1	49411268	.	G	A	.	.	MAF_INRAE=41.772;MAF_USDA=35.882
NC_035091.1	49411310	.	C	G	.	.	MAF_INRAE=2.532;MAF_USDA=9.412
NC_035091.1	49411326	.	G	A	.	.	MAF_USDA=3.279
NC_035091.1	49411409	.	G	A	.	.	MAF_USDA=4.118
NC_035091.1	49411430	.	G	A	.	.	MAF_INRAE=39.241;MAF_USDA=24.706
NC_035091.1	49411457	.	C	T	.	.	MAF_INRAE=40.506;MAF_USDA=28.235
NC_035091.1	49411487	.	A	G	.	.	MAF_INRAE=34.177;MAF_USDA=22.353
NC_035091.1	49411511	.	T	C	.	.	MAF_INRAE=47.5;MAF_USDA=34.118
NC_035091.1	49411521	.	C	A	.	.	MAF_USDA=5.882
NC_035091.1	49411605	.	G	A	.	.	MAF_USDA=1.639
NC_035091.1	49411608	.	C	T	.	.	MAF_USDA=4.098
NC_035091.1	49411618	.	A	G	.	.	MAF_USDA=4.918
NC_035091.1	49411664	.	G	A	.	.	MAF_INRAE=18.987;MAF_USDA=11.765
NC_035091.1	49411691	.	G	A	.	.	MAF_INRAE=2.532;MAF_USDA=9.412
NC_035091.1	49411712	.	A	T	.	.	MAF_USDA=7.647
NC_035091.1	49411739	.	C	T	.	.	MAF_INRAE=21.519;MAF_USDA=12.353
NC_035091.1	49411758	.	C	T	.	.	MAF_INRAE=2.532;MAF_USDA=4.706
NC_035091.1	49411790	.	A	G	.	.	MAF_INRAE=2.532;MAF_USDA=2.353
NC_035091.1	49411799	.	G	A	.	.	MAF_USDA=2.459
NC_035091.1	49411835	.	G	T	.	.	MAF_USDA=4.167
NC_035091.1	49411841	.	C	T	.	.	MAF_USDA=1.639
NC_035091.1	49411933	.	C	T	.	.	MAF_INRAE=37.975;MAF_USDA=20.588
NC_035091.1	49412032	.	A	C	.	.	MAF_USDA=1.639
NC_035091.1	49412062	.	T	G	.	.	MAF_INRAE=19.62;MAF_USDA=4.118
NC_035091.1	49412128	.	A	C	.	.	MAF_USDA=7.647
NC_035091.1	49412277	.	C	A	.	.	MAF_INRAE=21.519;MAF_USDA=7.059
NC_035091.1	49412285	.	C	A	.	.	MAF_USDA=7.647
NC_035091.1	49412400	.	C	T	.	.	MAF_USDA=2.459
NC_035091.1	49412463	.	C	T	.	.	MAF_INRAE=2.5;MAF_USDA=15.574
NC_035091.1	49412476	.	T	A	.	.	MAF_INRAE=41.772;MAF_USDA=40.0
NC_035091.1	49412492	.	T	G	.	.	MAF_INRAE=47.368;MAF_USDA=23.529
NC_035091.1	49412523	.	G	A	.	.	MAF_INRAE=39.873;MAF_USDA=24.118
NC_035091.1	49412546	.	C	T	.	.	MAF_USDA=3.279
NC_035091.1	49412552	.	A	C	.	.	MAF_INRAE=28.481;MAF_USDA=6.471
NC_035091.1	49412582	.	C	T	.	.	MAF_INRAE=38.333;MAF_USDA=33.333
NC_035091.1	49412609	.	C	A	.	.	MAF_INRAE=2.5;MAF_USDA=15.294
NC_035091.1	49412612	.	T	G	.	.	MAF_USDA=3.279
NC_035091.1	49412619	.	T	C	.	.	MAF_USDA=7.647
NC_035091.1	49412620	.	G	T	.	.	MAF_INRAE=40.506;MAF_USDA=25.882
NC_035091.1	49412648	.	G	A	.	.	MAF_INRAE=1.667
NC_035091.1	49412712	.	C	A	.	.	MAF_INRAE=18.354;MAF_USDA=11.765
NC_035091.1	49412765	.	T	A	.	.	MAF_USDA=2.459
NC_035091.1	49412778	.	C	T	.	.	MAF_USDA=2.459
NC_035091.1	49412781	.	C	T	.	.	MAF_USDA=1.639
NC_035091.1	49412784	.	T	A	.	.	MAF_USDA=4.918
NC_035091.1	49412901	.	T	A	.	.	MAF_USDA=4.918
NC_035091.1	49412919	.	G	C	.	.	MAF_INRAE=45.57;MAF_USDA=27.647
NC_035091.1	49412922	.	G	T	.	.	MAF_INRAE=1.667
NC_035091.1	49412927	.	G	A	.	.	MAF_INRAE=13.291;MAF_USDA=10.588
NC_035091.1	49412957	.	C	T	.	.	MAF_INRAE=18.354;MAF_USDA=11.765
NC_035091.1	49413097	.	T	A	.	.	MAF_USDA=2.459
NC_035091.1	49413113	.	G	A	.	.	MAF_USDA=8.824
NC_035091.1	49413130	.	T	G	.	.	MAF_INRAE=15.823;MAF_USDA=15.476
NC_035091.1	49413232	.	C	A	.	.	MAF_INRAE=5.263
NC_035091.1	49413245	.	A	C	.	.	MAF_INRAE=2.5
NC_035091.1	49413255	.	G	A	.	.	MAF_USDA=3.279
NC_035091.1	49413289	.	C	A	.	.	MAF_INRAE=12.658;MAF_USDA=3.529
NC_035091.1	49413303	.	A	C	.	.	MAF_USDA=6.25
NC_035091.1	49413531	.	C	T	.	.	MAF_INRAE=38.608;MAF_USDA=15.882
NC_035091.1	49413582	.	G	T	.	.	MAF_USDA=2.941
NC_035091.1	49414312	.	G	A	.	.	MAF_USDA=4.167
NC_035091.1	49414322	.	T	A	.	.	MAF_USDA=2.976
NC_035091.1	49414384	.	T	C	.	.	MAF_USDA=6.471
NC_035091.1	49414402	.	A	T	.	.	MAF_INRAE=17.722;MAF_USDA=4.918
NC_035091.1	49414493	.	C	T	.	.	MAF_USDA=4.167
NC_035091.1	49414635	.	T	C	.	.	MAF_INRAE=5.263
NC_035091.1	49414640	.	C	T	.	.	MAF_USDA=11.667
NC_035091.1	49414643	.	T	C	.	.	MAF_USDA=4.167
NC_035091.1	49414676	.	G	T	.	.	MAF_USDA=1.639
NC_035091.1	49414677	.	C	A	.	.	MAF_USDA=2.459
NC_035091.1	49414682	.	G	T	.	.	MAF_INRAE=21.053;MAF_USDA=29.412
NC_035091.1	49414688	.	A	G	.	.	MAF_USDA=1.639
NC_035091.1	49414698	.	C	T	.	.	MAF_INRAE=15.789;MAF_USDA=40.0
NC_035091.1	49414702	.	C	T	.	.	MAF_USDA=5.294
NC_035091.1	49414703	.	G	T	.	.	MAF_USDA=6.557
NC_035091.1	49414750	.	A	C	.	.	MAF_INRAE=17.089;MAF_USDA=8.824
NC_035091.1	49414758	.	G	T	.	.	MAF_USDA=18.75
NC_035091.1	49414800	.	T	C	.	.	MAF_INRAE=36.076;MAF_USDA=36.471
NC_035091.1	49414813	.	T	G	.	.	MAF_USDA=3.279
NC_035091.1	49414923	.	C	T	.	.	MAF_USDA=3.279
NC_035091.1	49414936	.	C	A	.	.	MAF_USDA=5.882
NC_035091.1	49414973	.	C	A	.	.	MAF_INRAE=20.253;MAF_USDA=37.059
NC_035091.1	49414993	.	T	C	.	.	MAF_USDA=2.459
NC_035091.1	49415020	.	G	A	.	.	MAF_INRAE=11.392;MAF_USDA=27.647
NC_035091.1	49415164	.	C	T	.	.	MAF_INRAE=47.468;MAF_USDA=14.706
NC_035091.1	49415174	.	C	A	.	.	MAF_INRAE=41.772;MAF_USDA=44.706
NC_035091.1	49415262	.	G	A	.	.	MAF_INRAE=26.582;MAF_USDA=48.824
NC_035091.1	49415277	.	A	C	.	.	MAF_USDA=4.098
NC_035091.1	49415351	.	T	C	.	.	MAF_USDA=3.279
NC_035091.1	49415420	.	C	A	.	.	MAF_INRAE=48.734;MAF_USDA=21.311
NC_035091.1	49415441	.	T	G	.	.	MAF_INRAE=12.658;MAF_USDA=5.294
NC_035091.1	49415466	.	C	T	.	.	MAF_INRAE=12.025;MAF_USDA=4.706
NC_035091.1	49415495	.	C	A	.	.	MAF_INRAE=19.167;MAF_USDA=17.647
NC_035091.1	49415520	.	C	A	.	.	MAF_USDA=5.294
NC_035091.1	49415561	.	T	C	.	.	MAF_USDA=1.639
NC_035091.1	49415577	.	T	G	.	.	MAF_USDA=4.167
NC_035091.1	49415606	.	GATATATATG	GATATATATA	.	.	MAF_USDA=29.167
NC_035091.1	49415615	.	G	A	.	.	MAF_INRAE=8.333;MAF_USDA=27.5
NC_035091.1	49415673	.	C	T	.	.	MAF_INRAE=39.873;MAF_USDA=38.554
NC_035091.1	49415725	.	C	T	.	.	MAF_INRAE=11.392;MAF_USDA=4.217
NC_035091.1	49415763	.	A	G	.	.	MAF_INRAE=40.506;MAF_USDA=20.588
NC_035091.1	49415837	.	G	T	.	.	MAF_INRAE=1.667;MAF_USDA=23.494
NC_035091.1	49415839	.	C	T	.	.	MAF_INRAE=1.667;MAF_USDA=3.39
NC_035091.1	49415844	.	T	G	.	.	MAF_USDA=6.25
NC_035091.1	49415891	.	A	G	.	.	MAF_INRAE=47.368;MAF_USDA=39.583
NC_035091.1	49415987	.	A	T	.	.	MAF_INRAE=37.5;MAF_USDA=47.917
NC_035091.1	49416002	.	T	C	.	.	MAF_INRAE=16.456;MAF_USDA=38.095
NC_035091.1	49416087	.	G	A	.	.	MAF_USDA=5.294
NC_035091.1	49416113	.	G	A	.	.	MAF_INRAE=4.167;MAF_USDA=7.377
NC_035091.1	49416131	.	C	T	.	.	MAF_USDA=5.294
NC_035091.1	49416162	.	C	A	.	.	MAF_INRAE=50.0;MAF_USDA=45.882
NC_035091.1	49416183	.	G	T	.	.	MAF_USDA=49.412
NC_035091.1	49416213	.	G	A	.	.	MAF_USDA=14.583
NC_035091.1	49416268	.	G	A	.	.	MAF_USDA=4.098
NC_035091.1	49416299	.	C	T	.	.	MAF_USDA=3.279
NC_035091.1	49416326	.	G	A	.	.	MAF_USDA=14.583
NC_035091.1	49416329	.	T	C	.	.	MAF_INRAE=48.101;MAF_USDA=41.304
NC_035091.1	49416331	.	G	A	.	.	MAF_INRAE=47.5;MAF_USDA=47.647
NC_035091.1	49416349	.	C	A	.	.	MAF_USDA=2.459
NC_035091.1	49416406	.	C	T	.	.	MAF_INRAE=39.873;MAF_USDA=45.833
NC_035091.1	49416513	.	T	C	.	.	MAF_INRAE=4.167;MAF_USDA=17.647
NC_035091.1	49416550	.	C	T	.	.	MAF_USDA=1.639
NC_035091.1	49416553	.	A	C	.	.	MAF_INRAE=5.0;MAF_USDA=1.639
NC_035091.1	49416575	.	C	A	.	.	MAF_USDA=3.39
NC_035091.1	49416608	.	T	G	.	.	MAF_USDA=43.75
NC_035091.1	49416616	.	A	C	.	.	MAF_USDA=43.75
NC_035091.1	49416629	.	A	G	.	.	MAF_USDA=14.583
NC_035091.1	49416656	.	G	A	.	.	MAF_USDA=39.583
NC_035091.1	49416681	.	C	T	.	.	MAF_INRAE=5.263
NC_035091.1	49416691	.	G	A	.	.	MAF_INRAE=31.579;MAF_USDA=8.333
NC_035091.1	49416878	.	T	C	.	.	MAF_INRAE=36.842;MAF_USDA=34.783
NC_035091.1	49416900	.	G	A	.	.	MAF_INRAE=47.368;MAF_USDA=13.855
NC_035091.1	49416904	.	T	C	.	.	MAF_USDA=1.807
NC_035091.1	49416925	.	C	G	.	.	MAF_USDA=2.542
NC_035091.1	49416938	.	C	T	.	.	MAF_USDA=4.545
NC_035091.1	49416940	.	T	C	.	.	MAF_INRAE=36.842;MAF_USDA=45.455
NC_035091.1	49416941	.	T	A	.	.	MAF_USDA=45.455
NC_035091.1	49417188	.	G	A	.	.	MAF_INRAE=36.709;MAF_USDA=49.412
NC_035091.1	49417221	.	C	A	.	.	MAF_USDA=13.529
NC_035091.1	49417253	.	A	C	.	.	MAF_INRAE=40.0;MAF_USDA=39.583
NC_035091.1	49417257	.	T	C	.	.	MAF_USDA=3.333
NC_035091.1	49417301	.	C	A	.	.	MAF_USDA=45.833
NC_035091.1	49417351	.	T	G	.	.	MAF_USDA=12.295
NC_035091.1	49417383	.	A	T	.	.	MAF_USDA=47.647
NC_035091.1	49417416	.	T	A	.	.	MAF_USDA=3.279
NC_035091.1	49417438	.	A	G	.	.	MAF_USDA=48.824
NC_035091.1	49417488	.	G	T	.	.	MAF_USDA=45.833
NC_035091.1	49417552	.	G	A	.	.	MAF_INRAE=15.789;MAF_USDA=12.353
NC_035091.1	49417573	.	G	T	.	.	MAF_INRAE=36.842;MAF_USDA=39.583
NC_035091.1	49417576	.	T	G	.	.	MAF_USDA=1.639
NC_035091.1	49417623	.	T	A	.	.	MAF_USDA=13.115
NC_035091.1	49417631	.	T	C	.	.	MAF_USDA=5.882
NC_035091.1	49417673	.	G	A	.	.	MAF_USDA=14.583
NC_035091.1	49420326	.	G	C	.	.	MAF_USDA=27.083
NC_035091.1	49420338	.	G	T	.	.	MAF_USDA=41.667
NC_035091.1	49420472	.	A	G	.	.	MAF_USDA=46.386
NC_035091.1	49420482	.	C	T	.	.	MAF_USDA=16.667
NC_035091.1	49420495	.	C	T	.	.	MAF_USDA=4.167
NC_035091.1	49420579	.	G	A	.	.	MAF_USDA=2.353
NC_035091.1	49420683	.	C	T	.	.	MAF_USDA=4.706
NC_035091.1	49420686	.	C	A	.	.	MAF_USDA=1.639
NC_035091.1	49420710	.	T	C	.	.	MAF_INRAE=16.456;MAF_USDA=38.824
NC_035091.1	49420714	.	A	C	.	.	MAF_INRAE=10.0;MAF_USDA=38.824
NC_035091.1	49420752	.	G	T	.	.	MAF_INRAE=12.658;MAF_USDA=7.377
NC_035091.1	49420757	.	C	T	.	.	MAF_INRAE=18.354;MAF_USDA=12.353
NC_035091.1	49420789	.	G	A	.	.	MAF_USDA=4.167
NC_035091.1	49420883	.	G	A	.	.	MAF_INRAE=16.456;MAF_USDA=39.412
NC_035091.1	49420942	.	G	C	.	.	MAF_INRAE=19.62;MAF_USDA=18.75
NC_035091.1	49421072	.	G	T	.	.	MAF_INRAE=29.114;MAF_USDA=40.0
NC_035091.1	49421079	.	T	G	.	.	MAF_INRAE=12.025;MAF_USDA=18.235
NC_035091.1	49421153	.	G	A	.	.	MAF_USDA=6.25
NC_035091.1	49421160	.	A	C	.	.	MAF_USDA=4.706
NC_035091.1	49421348	.	T	C	.	.	MAF_INRAE=31.579;MAF_USDA=30.0
NC_035091.1	49421395	.	A	G	.	.	MAF_INRAE=10.526
NC_035091.1	49421538	.	G	A	.	.	MAF_USDA=2.459
NC_035091.1	49421542	.	C	A	.	.	MAF_INRAE=10.526;MAF_USDA=12.353
NC_035091.1	49421552	.	C	A	.	.	MAF_USDA=4.706
NC_035091.1	49421665	.	C	T	.	.	MAF_INRAE=47.368;MAF_USDA=19.167
NC_035091.1	49421685	.	C	T	.	.	MAF_USDA=3.448
NC_035091.1	49421922	.	C	G	.	.	MAF_INRAE=6.667;MAF_USDA=13.934
NC_035091.1	49421945	.	G	A	.	.	MAF_USDA=1.639
NC_035091.1	49421991	.	T	C	.	.	MAF_USDA=4.167
NC_035091.1	49421993	.	C	T	.	.	MAF_INRAE=3.333;MAF_USDA=2.459
NC_035091.1	49422018	.	G	A	.	.	MAF_INRAE=41.139;MAF_USDA=18.824
NC_035091.1	49422019	.	C	A	.	.	MAF_INRAE=39.167;MAF_USDA=18.824
NC_035091.1	49422086	.	C	A	.	.	MAF_INRAE=20.253;MAF_USDA=12.353
NC_035091.1	49422197	.	G	T	.	.	MAF_INRAE=20.253;MAF_USDA=12.353
NC_035091.1	49422219	.	G	A	.	.	MAF_INRAE=12.025;MAF_USDA=3.529
NC_035091.1	49422234	.	C	T	.	.	MAF_USDA=5.294
NC_035091.1	49422243	.	A	C	.	.	MAF_INRAE=12.025;MAF_USDA=21.765
NC_035091.1	49422338	.	G	C	.	.	MAF_INRAE=32.5
NC_035091.1	49422411	.	C	T	.	.	MAF_INRAE=12.025;MAF_USDA=21.765
NC_035091.1	49422423	.	C	T	.	.	MAF_USDA=3.279
NC_035091.1	49422443	.	T	C	.	.	MAF_INRAE=12.025;MAF_USDA=22.941
NC_035091.1	49422467	.	T	C	.	.	MAF_INRAE=12.025;MAF_USDA=21.765
NC_035091.1	49422479	.	C	T	.	.	MAF_USDA=1.639
NC_035091.1	49422549	.	G	A	.	.	MAF_USDA=2.459
NC_035091.1	49422604	.	C	A	.	.	MAF_USDA=3.279
NC_035091.1	49422633	.	T	G	.	.	MAF_INRAE=12.658;MAF_USDA=21.765
NC_035091.1	49422651	.	C	T	.	.	MAF_INRAE=15.19;MAF_USDA=8.824
NC_035091.1	49422677	.	A	C	.	.	MAF_INRAE=28.481;MAF_USDA=37.059
NC_035091.1	49422936	.	C	G	.	.	MAF_INRAE=5.263
NC_035091.1	49423066	.	C	T	.	.	MAF_INRAE=13.291;MAF_USDA=7.377
NC_035091.1	49423142	.	G	A	.	.	MAF_USDA=1.639
NC_035091.1	49423151	.	G	A	.	.	MAF_INRAE=15.19;MAF_USDA=15.294
NC_035091.1	49423173	.	A	G	.	.	MAF_USDA=5.738
NC_035091.1	49423211	.	A	T	.	.	MAF_INRAE=12.025;MAF_USDA=3.529
NC_035091.1	49423234	.	G	A	.	.	MAF_INRAE=28.481;MAF_USDA=37.647
NC_035091.1	49423278	.	A	C	.	.	MAF_INRAE=5.263
NC_035091.1	49423301	.	T	C	.	.	MAF_INRAE=7.595;MAF_USDA=12.353
NC_035091.1	49423390	.	C	T	.	.	MAF_USDA=2.459
NC_035091.1	49423415	.	C	A	.	.	MAF_USDA=4.918
NC_035091.1	49423433	.	T	C	.	.	MAF_INRAE=47.468;MAF_USDA=11.765
NC_035091.1	49423456	.	A	C	.	.	MAF_USDA=5.738
NC_035091.1	49423474	.	G	A	.	.	MAF_USDA=2.459
NC_035091.1	49423489	.	G	A	.	.	MAF_USDA=5.882
NC_035091.1	49423506	.	T	C	.	.	MAF_INRAE=14.557;MAF_USDA=34.118
NC_035091.1	49423565	.	T	G	.	.	MAF_INRAE=25.316;MAF_USDA=32.353
NC_035091.1	49423665	.	T	G	.	.	MAF_INRAE=49.367;MAF_USDA=11.765
NC_035091.1	49423666	.	T	C	.	.	MAF_INRAE=45.833;MAF_USDA=11.765
NC_035091.1	49423714	.	T	C	.	.	MAF_USDA=8.333
NC_035091.1	49423789	.	G	A	.	.	MAF_INRAE=6.667;MAF_USDA=14.754
NC_035091.1	49423799	.	C	T	.	.	MAF_USDA=1.639
NC_035091.1	49423802	.	G	C	.	.	MAF_INRAE=47.468;MAF_USDA=14.706
NC_035091.1	49423827	.	T	C	.	.	MAF_INRAE=48.101;MAF_USDA=14.706
NC_035091.1	49423843	.	C	A	.	.	MAF_USDA=4.098
NC_035091.1	49423860	.	C	A	.	.	MAF_USDA=1.639
NC_035091.1	49423886	.	A	C	.	.	MAF_INRAE=48.734;MAF_USDA=15.294
NC_035091.1	49423936	.	G	C	.	.	MAF_USDA=5.294
NC_035091.1	49423959	.	A	G	.	.	MAF_INRAE=42.105;MAF_USDA=12.5
NC_035091.1	49423979	.	T	A	.	.	MAF_USDA=12.5
NC_035091.1	49424069	.	A	G	.	.	MAF_USDA=4.348
NC_035091.1	49424130	.	C	A	.	.	MAF_USDA=4.545
NC_035091.1	49425300	.	A	C	.	.	MAF_USDA=1.667
NC_035091.1	49425309	.	C	T	.	.	MAF_USDA=1.667
NC_035091.1	49425322	.	T	A	.	.	MAF_USDA=35.417
NC_035091.1	49425328	.	T	C	.	.	MAF_USDA=4.167
NC_035091.1	49425424	.	A	G	.	.	MAF_USDA=45.833
NC_035091.1	49425569	.	C	T	.	.	MAF_INRAE=16.667;MAF_USDA=1.639
NC_035091.1	49425631	.	C	A	.	.	MAF_INRAE=20.886;MAF_USDA=2.353
NC_035091.1	49425692	.	G	T	.	.	MAF_USDA=2.353
NC_035091.1	49425700	.	T	G	.	.	MAF_USDA=4.098
NC_035091.1	49425726	.	C	A	.	.	MAF_INRAE=47.468;MAF_USDA=15.294
NC_035091.1	49425778	.	T	A	.	.	MAF_INRAE=14.557;MAF_USDA=19.412
NC_035091.1	49425819	.	C	T	.	.	MAF_INRAE=5.0
NC_035091.1	49425954	.	G	A	.	.	MAF_USDA=1.639
NC_035091.1	49426003	.	C	G	.	.	MAF_INRAE=48.734
NC_035091.1	49426151	.	C	A	.	.	MAF_INRAE=47.468;MAF_USDA=14.706
NC_035091.1	49426177	.	C	T	.	.	MAF_INRAE=20.253;MAF_USDA=10.588
NC_035091.1	49426186	.	G	A	.	.	MAF_INRAE=7.595;MAF_USDA=18.824
NC_035091.1	49426222	.	A	T	.	.	MAF_USDA=5.294
NC_035091.1	49426268	.	C	T	.	.	MAF_USDA=4.918
NC_035091.1	49426343	.	C	T	.	.	MAF_INRAE=47.468;MAF_USDA=12.5
NC_035091.1	49426506	.	G	A	.	.	MAF_USDA=9.524
NC_035091.1	49426602	.	G	A	.	.	MAF_USDA=14.583
NC_035091.1	49426705	.	C	T	.	.	MAF_USDA=20.833
NC_035091.1	49426760	.	A	T	.	.	MAF_USDA=20.833
NC_035091.1	49426802	.	C	A	.	.	MAF_USDA=14.583
NC_035091.1	49426953	.	T	A	.	.	MAF_USDA=14.583
NC_035091.1	49426970	.	C	A	.	.	MAF_USDA=20.833
NC_035091.1	49427103	.	T	G	.	.	MAF_USDA=8.333
NC_035091.1	49427105	.	C	T	.	.	MAF_USDA=8.333
NC_035091.1	49427112	.	C	T	.	.	MAF_USDA=4.167
NC_035091.1	49427669	.	T	A	.	.	MAF_USDA=8.333
NC_035091.1	49427966	.	C	G	.	.	MAF_USDA=25.0
NC_035091.1	49428319	.	A	T	.	.	MAF_USDA=20.833
NC_035091.1	49428368	.	A	T	.	.	MAF_USDA=8.333
NC_035091.1	49428416	.	C	A	.	.	MAF_USDA=8.333
NC_035091.1	49428552	.	A	G	.	.	MAF_USDA=8.333
NC_035091.1	49428565	.	T	G	.	.	MAF_USDA=16.667
NC_035091.1	49428576	.	C	A	.	.	MAF_USDA=16.667
NC_035091.1	49428642	.	G	T	.	.	MAF_USDA=14.583
NC_035091.1	49428918	.	G	A	.	.	MAF_INRAE=25.0
NC_035091.1	49428945	.	T	C	.	.	MAF_INRAE=22.5
NC_035091.1	49429044	.	A	G	.	.	MAF_INRAE=42.105;MAF_USDA=12.5
NC_035091.1	49429141	.	G	A	.	.	MAF_USDA=2.459
NC_035091.1	49429177	.	G	T	.	.	MAF_USDA=4.118
NC_035091.1	49429178	.	A	G	.	.	MAF_INRAE=47.368
NC_035091.1	49429248	.	A	C	.	.	MAF_USDA=9.016
NC_035091.1	49430426	.	A	C	.	.	MAF_USDA=14.583
NC_035091.1	49430453	.	C	T	.	.	MAF_USDA=10.87
NC_035091.1	49430661	.	G	A	.	.	MAF_INRAE=48.101;MAF_USDA=13.095
NC_035091.1	49430691	.	G	T	.	.	MAF_INRAE=14.557;MAF_USDA=7.059
NC_035091.1	49430705	.	C	A	.	.	MAF_INRAE=48.101;MAF_USDA=14.706
NC_035091.1	49430707	.	G	A	.	.	MAF_INRAE=45.0;MAF_USDA=14.118
NC_035091.1	49430816	.	C	A	.	.	MAF_INRAE=1.667;MAF_USDA=2.083
NC_035091.1	49430861	.	T	G	.	.	MAF_INRAE=48.101;MAF_USDA=15.882
NC_035091.1	49430907	.	T	C	.	.	MAF_INRAE=2.5;MAF_USDA=8.235
NC_035091.1	49430929	.	C	T	.	.	MAF_USDA=1.639
NC_035091.1	49431018	.	G	T	.	.	MAF_USDA=3.279
NC_035091.1	49431044	.	TATGTCCTGC	TATGTCCTGG	.	.	MAF_USDA=14.583
NC_035091.1	49431155	.	C	G	.	.	MAF_USDA=11.475
NC_035091.1	49431173	.	C	T	.	.	MAF_USDA=18.235
NC_035091.1	49431185	.	A	C	.	.	MAF_USDA=9.016
NC_035091.1	49431201	.	G	T	.	.	MAF_INRAE=39.873;MAF_USDA=47.647
NC_035091.1	49431204	.	G	A	.	.	MAF_INRAE=39.167;MAF_USDA=48.824
NC_035091.1	49431230	.	T	C	.	.	MAF_INRAE=5.263;MAF_USDA=12.5
NC_035091.1	49431257	.	C	A	.	.	MAF_INRAE=13.291;MAF_USDA=21.176
NC_035091.1	49431261	.	G	C	.	.	MAF_INRAE=8.333;MAF_USDA=47.059
NC_035091.1	49431262	.	C	T	.	.	MAF_INRAE=8.333;MAF_USDA=47.647
NC_035091.1	49431289	.	G	T	.	.	MAF_INRAE=12.025;MAF_USDA=2.941
NC_035091.1	49431290	.	C	A	.	.	MAF_USDA=2.459
NC_035091.1	49431483	.	A	T	.	.	MAF_USDA=7.059
NC_035091.1	49431484	.	C	G	.	.	MAF_USDA=46.471
NC_035091.1	49431494	.	T	A	.	.	MAF_USDA=1.639
NC_035091.1	49431531	.	A	T	.	.	MAF_INRAE=33.544;MAF_USDA=29.167
NC_035091.1	49431545	.	C	G	.	.	MAF_USDA=3.333
NC_035091.1	49431556	.	A	C	.	.	MAF_USDA=2.459
NC_035091.1	49431585	.	C	T	.	.	MAF_INRAE=12.025;MAF_USDA=32.941
NC_035091.1	49431591	.	A	T	.	.	MAF_USDA=1.639
NC_035091.1	49431639	.	G	A	.	.	MAF_INRAE=11.392;MAF_USDA=7.647
NC_035091.1	49431684	.	C	T	.	.	MAF_INRAE=22.785;MAF_USDA=30.0
NC_035091.1	49431706	.	A	G	.	.	MAF_INRAE=11.392;MAF_USDA=7.647
NC_035091.1	49431765	.	T	A	.	.	MAF_USDA=1.639
NC_035091.1	49431767	.	C	T	.	.	MAF_INRAE=12.5;MAF_USDA=11.176
NC_035091.1	49431804	.	A	G	.	.	MAF_INRAE=12.5;MAF_USDA=3.529
NC_035091.1	49431845	.	C	T	.	.	MAF_USDA=4.706
NC_035091.1	49431929	.	T	G	.	.	MAF_USDA=1.639
NC_035091.1	49431963	.	G	A	.	.	MAF_INRAE=12.025;MAF_USDA=10.588
NC_035091.1	49432029	.	G	A	.	.	MAF_USDA=1.639
NC_035091.1	49432251	.	G	A	.	.	MAF_USDA=5.882
NC_035091.1	49432278	.	C	T	.	.	MAF_USDA=1.639
NC_035091.1	49432306	.	G	A	.	.	MAF_INRAE=12.5;MAF_USDA=3.529
NC_035091.1	49432335	.	T	G	.	.	MAF_USDA=1.639
NC_035091.1	49432372	.	C	A	.	.	MAF_INRAE=45.57;MAF_USDA=42.941
NC_035091.1	49432550	.	C	T	.	.	MAF_USDA=1.639
NC_035091.1	49432634	.	G	T	.	.	MAF_USDA=2.083
NC_035091.1	49432690	.	A	T	.	.	MAF_USDA=2.5
NC_035091.1	49432782	.	T	C	.	.	MAF_USDA=1.639
NC_035091.1	49432864	.	T	C	.	.	MAF_USDA=10.588
NC_035091.1	49432941	.	G	A	.	.	MAF_USDA=1.639
NC_035091.1	49433024	.	C	T	.	.	MAF_INRAE=9.494;MAF_USDA=6.471
NC_035091.1	49433193	.	G	A	.	.	MAF_INRAE=13.291;MAF_USDA=7.377
NC_035091.1	49433218	.	C	T	.	.	MAF_USDA=10.0
NC_035091.1	49433389	.	G	T	.	.	MAF_USDA=10.656
NC_035091.1	49433392	.	A	G	.	.	MAF_USDA=4.098
NC_035091.1	49433432	.	G	A	.	.	MAF_INRAE=21.519;MAF_USDA=5.882
NC_035091.1	49433489	.	A	C	.	.	MAF_INRAE=5.263
NC_035091.1	49433504	.	T	C	.	.	MAF_INRAE=13.924;MAF_USDA=8.197
NC_035091.1	49433599	.	A	T	.	.	MAF_USDA=4.098
NC_035091.1	49433601	.	T	G	.	.	MAF_USDA=1.639
NC_035091.1	49433612	.	T	C	.	.	MAF_INRAE=13.924;MAF_USDA=12.295
NC_035091.1	49433633	.	C	T	.	.	MAF_USDA=4.098
NC_035091.1	49433646	.	A	C	.	.	MAF_USDA=2.5
NC_035091.1	49433748	.	T	A	.	.	MAF_USDA=3.279
NC_035091.1	49433777	.	T	G	.	.	MAF_USDA=3.279
NC_035091.1	49433785	.	G	A	.	.	MAF_USDA=4.098
NC_035091.1	49433804	.	C	A	.	.	MAF_USDA=4.098
NC_035091.1	49433808	.	G	T	.	.	MAF_USDA=4.098
NC_035091.1	49433817	.	G	A	.	.	MAF_USDA=4.098
NC_035091.1	49433924	.	C	T	.	.	MAF_USDA=4.918
NC_035091.1	49433948	.	A	T	.	.	MAF_INRAE=6.329;MAF_USDA=14.583
NC_035091.1	49434101	.	T	G	.	.	MAF_USDA=1.639
NC_035091.1	49434106	.	C	T	.	.	MAF_USDA=4.918
NC_035091.1	49434107	.	A	G	.	.	MAF_USDA=3.279
NC_035091.1	49434119	.	T	G	.	.	MAF_USDA=1.639
NC_035091.1	49434148	.	A	C	.	.	MAF_INRAE=21.053
NC_035091.1	49434154	.	G	T	.	.	MAF_USDA=6.25
NC_035091.1	49434159	.	C	A	.	.	MAF_INRAE=5.263
NC_035091.1	49434161	.	T	A	.	.	MAF_INRAE=12.5;MAF_USDA=4.118
NC_035091.1	49434164	.	A	G	.	.	MAF_INRAE=12.5;MAF_USDA=4.118
NC_035091.1	49434166	.	A	T	.	.	MAF_INRAE=5.263
NC_035091.1	49434179	.	T	A	.	.	MAF_INRAE=5.263
NC_035091.1	49434204	.	C	T	.	.	MAF_USDA=6.557
NC_035091.1	49434285	.	C	T	.	.	MAF_INRAE=13.924;MAF_USDA=7.377
NC_035091.1	49434426	.	C	A	.	.	MAF_USDA=11.475
NC_035091.1	49434497	.	A	G	.	.	MAF_INRAE=5.263;MAF_USDA=1.639
NC_035091.1	49434600	.	A	G	.	.	MAF_USDA=5.882
NC_035091.1	49434605	.	C	T	.	.	MAF_INRAE=21.053;MAF_USDA=5.738
NC_035091.1	49434629	.	C	T	.	.	MAF_INRAE=21.053
NC_035091.1	49434649	.	G	T	.	.	MAF_INRAE=5.263
NC_035091.1	49434705	.	G	A	.	.	MAF_USDA=4.098
NC_035091.1	49434717	.	C	T	.	.	MAF_INRAE=6.667;MAF_USDA=5.738
NC_035091.1	49434726	.	C	A	.	.	MAF_INRAE=23.333;MAF_USDA=13.934
NC_035091.1	49434729	.	A	C	.	.	MAF_INRAE=1.667
NC_035091.1	49434731	.	T	C	.	.	MAF_USDA=8.824
NC_035091.1	49434754	.	C	T	.	.	MAF_USDA=2.353
NC_035091.1	49434874	.	C	A	.	.	MAF_INRAE=32.911;MAF_USDA=9.412
NC_035091.1	49434958	.	C	T	.	.	MAF_INRAE=21.519;MAF_USDA=2.353
NC_035091.1	49434977	.	T	C	.	.	MAF_INRAE=10.526;MAF_USDA=3.279
NC_035091.1	49435006	.	C	G	.	.	MAF_USDA=5.294
NC_035091.1	49435014	.	C	G	.	.	MAF_INRAE=21.519;MAF_USDA=2.353
NC_035091.1	49435060	.	G	T	.	.	MAF_INRAE=21.053;MAF_USDA=4.098
NC_035091.1	49435070	.	C	T	.	.	MAF_INRAE=1.667;MAF_USDA=8.235
NC_035091.1	49435151	.	A	C	.	.	MAF_USDA=3.279
NC_035091.1	49435331	.	C	T	.	.	MAF_USDA=2.459
NC_035091.1	49435391	.	C	A	.	.	MAF_INRAE=21.053;MAF_USDA=3.279
NC_035091.1	49435430	.	C	T	.	.	MAF_USDA=4.706
NC_035091.1	49435494	.	G	A	.	.	MAF_USDA=4.918
NC_035091.1	49435602	.	C	A	.	.	MAF_INRAE=19.62;MAF_USDA=18.824
NC_035091.1	49435618	.	G	A	.	.	MAF_INRAE=12.025;MAF_USDA=3.529
NC_035091.1	49435656	.	A	G	.	.	MAF_USDA=2.459
NC_035091.1	49435693	.	T	C	.	.	MAF_USDA=1.639
NC_035091.1	49435952	.	C	T	.	.	MAF_USDA=1.639
NC_035091.1	49436028	.	T	A	.	.	MAF_INRAE=37.975;MAF_USDA=14.118
NC_035091.1	49436076	.	C	A	.	.	MAF_INRAE=5.263;MAF_USDA=1.639
NC_035091.1	49436114	.	T	C	.	.	MAF_USDA=1.639
NC_035091.1	49436144	.	G	T	.	.	MAF_USDA=1.639
NC_035091.1	49436158	.	T	C	.	.	MAF_USDA=13.115
NC_035091.1	49436169	.	T	C	.	.	MAF_INRAE=6.329;MAF_USDA=12.941
NC_035091.1	49436401	.	T	A	.	.	MAF_INRAE=21.053;MAF_USDA=3.279
NC_035091.1	49436681	.	G	A	.	.	MAF_INRAE=32.911;MAF_USDA=7.059
NC_035091.1	49436691	.	A	T	.	.	MAF_INRAE=21.053;MAF_USDA=3.279
NC_035091.1	49436696	.	A	G	.	.	MAF_INRAE=15.823;MAF_USDA=24.118
NC_035091.1	49436801	.	C	A	.	.	MAF_INRAE=22.152;MAF_USDA=2.353
NC_035091.1	49436813	.	C	A	.	.	MAF_USDA=1.639
NC_035091.1	49436817	.	C	T	.	.	MAF_INRAE=1.667;MAF_USDA=1.639
NC_035091.1	49436830	.	G	A	.	.	MAF_USDA=3.279
NC_035091.1	49436966	.	G	A	.	.	MAF_USDA=10.656
NC_035091.1	49437002	.	A	G	.	.	MAF_USDA=1.639
NC_035091.1	49437116	.	G	A	.	.	MAF_INRAE=15.833
NC_035091.1	49437146	.	A	T	.	.	MAF_INRAE=15.823;MAF_USDA=27.059
NC_035091.1	49437212	.	G	A	.	.	MAF_USDA=11.31
NC_035091.1	49437215	.	C	T	.	.	MAF_INRAE=17.089;MAF_USDA=16.667
NC_035091.1	49437216	.	C	T	.	.	MAF_INRAE=1.667;MAF_USDA=7.738
NC_035091.1	49437221	.	T	A	.	.	MAF_USDA=8.333
NC_035091.1	49437225	.	C	T	.	.	MAF_INRAE=13.924;MAF_USDA=16.071
NC_035091.1	49437341	.	T	C	.	.	MAF_INRAE=7.5
NC_035091.1	49437363	.	A	G	.	.	MAF_INRAE=12.658;MAF_USDA=15.833
NC_035091.1	49437377	.	A	G	.	.	MAF_USDA=1.667
NC_035091.1	49437499	.	T	C	.	.	MAF_INRAE=6.329;MAF_USDA=10.417
NC_035091.1	49437519	.	G	A	.	.	MAF_INRAE=20.886;MAF_USDA=21.176
NC_035091.1	49437523	.	T	A	.	.	MAF_INRAE=16.667;MAF_USDA=8.197
NC_035091.1	49437582	.	T	G	.	.	MAF_USDA=4.098
NC_035091.1	49437633	.	G	A	.	.	MAF_USDA=4.098
NC_035091.1	49437641	.	A	G	.	.	MAF_INRAE=6.329;MAF_USDA=11.765
NC_035091.1	49437654	.	G	A	.	.	MAF_INRAE=21.053
NC_035091.1	49437657	.	T	G	.	.	MAF_USDA=2.5
NC_035091.1	49437719	.	C	T	.	.	MAF_USDA=7.647
NC_035091.1	49437792	.	A	T	.	.	MAF_INRAE=15.823;MAF_USDA=15.294
NC_035091.1	49437877	.	G	C	.	.	MAF_USDA=1.639
NC_035091.1	49437915	.	A	C	.	.	MAF_INRAE=32.278;MAF_USDA=5.738
NC_035091.1	49437919	.	C	A	.	.	MAF_INRAE=13.333
NC_035091.1	49437954	.	C	T	.	.	MAF_INRAE=6.667;MAF_USDA=4.918
NC_035091.1	49438099	.	G	A	.	.	MAF_INRAE=20.886;MAF_USDA=23.529
NC_035091.1	49438102	.	C	A	.	.	MAF_USDA=1.639
NC_035091.1	49438128	.	T	G	.	.	MAF_INRAE=15.823;MAF_USDA=18.235
NC_035091.1	49438132	.	A	T	.	.	MAF_USDA=1.639
NC_035091.1	49438188	.	G	A	.	.	MAF_INRAE=6.329;MAF_USDA=12.353
NC_035091.1	49438190	.	G	A	.	.	MAF_INRAE=6.667;MAF_USDA=12.353
NC_035091.1	49438193	.	C	T	.	.	MAF_INRAE=37.342;MAF_USDA=11.765
NC_035091.1	49438194	.	G	A	.	.	MAF_INRAE=5.263;MAF_USDA=10.0
NC_035091.1	49438205	.	G	A	.	.	MAF_INRAE=5.263;MAF_USDA=7.059
NC_035091.1	49438227	.	G	A	.	.	MAF_INRAE=6.329;MAF_USDA=12.941
NC_035091.1	49438271	.	C	G	.	.	MAF_INRAE=16.456;MAF_USDA=15.882
NC_035091.1	49438343	.	C	T	.	.	MAF_INRAE=5.263;MAF_USDA=10.0
NC_035091.1	49438362	.	G	T	.	.	MAF_INRAE=20.886;MAF_USDA=22.353
NC_035091.1	49438406	.	T	C	.	.	MAF_INRAE=20.886;MAF_USDA=22.353
NC_035091.1	49438430	.	G	A	.	.	MAF_USDA=4.918
NC_035091.1	49438443	.	A	C	.	.	MAF_INRAE=21.053;MAF_USDA=7.377
NC_035091.1	49438516	.	G	A	.	.	MAF_INRAE=10.526;MAF_USDA=2.459
NC_035091.1	49438610	.	C	T	.	.	MAF_USDA=2.459
NC_035091.1	49438640	.	T	A	.	.	MAF_INRAE=21.053
NC_035091.1	49438777	.	A	G	.	.	MAF_USDA=1.639
NC_035091.1	49438920	.	C	A	.	.	MAF_INRAE=6.329;MAF_USDA=7.647
NC_035091.1	49439092	.	C	G	.	.	MAF_INRAE=6.329;MAF_USDA=11.765
NC_035091.1	49439111	.	T	G	.	.	MAF_USDA=1.639
NC_035091.1	49439206	.	C	T	.	.	MAF_USDA=1.667
NC_035091.1	49439211	.	G	C	.	.	MAF_INRAE=32.278;MAF_USDA=6.471
NC_035091.1	49439256	.	C	T	.	.	MAF_USDA=1.639
NC_035091.1	49439267	.	C	G	.	.	MAF_USDA=8.235
NC_035091.1	49439368	.	T	C	.	.	MAF_USDA=2.459
NC_035091.1	49439443	.	C	T	.	.	MAF_INRAE=21.053;MAF_USDA=9.016
NC_035091.1	49439470	.	A	T	.	.	MAF_USDA=1.639
NC_035091.1	49439496	.	A	C	.	.	MAF_INRAE=6.329;MAF_USDA=12.353
NC_035091.1	49439504	.	C	T	.	.	MAF_INRAE=12.025;MAF_USDA=5.882
NC_035091.1	49439535	.	C	G	.	.	MAF_USDA=14.118
NC_035091.1	49439549	.	G	A	.	.	MAF_INRAE=11.392;MAF_USDA=17.647
NC_035091.1	49439629	.	G	A	.	.	MAF_INRAE=23.333;MAF_USDA=7.059
NC_035091.1	49439631	.	G	C	.	.	MAF_USDA=3.279
NC_035091.1	49439633	.	C	T	.	.	MAF_INRAE=23.333;MAF_USDA=7.647
NC_035091.1	49439664	.	G	A	.	.	MAF_INRAE=23.333;MAF_USDA=9.016
NC_035091.1	49439689	.	G	A	.	.	MAF_INRAE=12.5;MAF_USDA=4.118
NC_035091.1	49439736	.	G	T	.	.	MAF_USDA=4.098
NC_035091.1	49439765	.	T	A	.	.	MAF_USDA=13.529
NC_035091.1	49439834	.	G	A	.	.	MAF_USDA=1.639
NC_035091.1	49439867	.	G	A	.	.	MAF_INRAE=5.0;MAF_USDA=5.294
NC_035091.1	49439899	.	C	T	.	.	MAF_USDA=11.176
NC_035091.1	49439948	.	G	A	.	.	MAF_INRAE=10.759;MAF_USDA=17.059
NC_035091.1	49439998	.	G	A	.	.	MAF_USDA=4.918
NC_035091.1	49440146	.	A	G	.	.	MAF_INRAE=11.392;MAF_USDA=17.857
NC_035091.1	49440271	.	C	T	.	.	MAF_INRAE=30.38;MAF_USDA=16.471
NC_035091.1	49440331	.	T	A	.	.	MAF_USDA=8.824
NC_035091.1	49440472	.	G	A	.	.	MAF_INRAE=30.38;MAF_USDA=31.765
NC_035091.1	49440565	.	C	T	.	.	MAF_USDA=7.059
NC_035091.1	49440568	.	G	A	.	.	MAF_USDA=4.098
NC_035091.1	49440586	.	C	A	.	.	MAF_USDA=9.016
NC_035091.1	49440604	.	G	A	.	.	MAF_INRAE=13.924;MAF_USDA=7.377
NC_035091.1	49440697	.	T	A	.	.	MAF_USDA=1.639
NC_035091.1	49440739	.	A	C	.	.	MAF_INRAE=13.924;MAF_USDA=7.377
NC_035091.1	49440805	.	A	C	.	.	MAF_INRAE=17.089;MAF_USDA=4.918
NC_035091.1	49440874	.	C	A	.	.	MAF_INRAE=6.329;MAF_USDA=11.765
NC_035091.1	49441040	.	A	T	.	.	MAF_USDA=1.639
NC_035091.1	49441068	.	C	T	.	.	MAF_INRAE=12.5;MAF_USDA=3.529
NC_035091.1	49441146	.	G	C	.	.	MAF_INRAE=6.329;MAF_USDA=12.353
NC_035091.1	49441252	.	C	T	.	.	MAF_USDA=8.197
NC_035091.1	49441262	.	T	G	.	.	MAF_USDA=1.639
NC_035091.1	49441268	.	C	G	.	.	MAF_INRAE=12.5
NC_035091.1	49441359	.	T	A	.	.	MAF_USDA=8.197
NC_035091.1	49441366	.	T	C	.	.	MAF_USDA=8.197
NC_035091.1	49441402	.	A	C	.	.	MAF_INRAE=12.025;MAF_USDA=3.529
NC_035091.1	49441473	.	G	A	.	.	MAF_USDA=7.647
NC_035091.1	49441481	.	A	T	.	.	MAF_USDA=1.639
NC_035091.1	49441488	.	T	C	.	.	MAF_USDA=8.197
NC_035091.1	49441539	.	G	C	.	.	MAF_INRAE=37.342;MAF_USDA=22.353
NC_035091.1	49441639	.	G	T	.	.	MAF_INRAE=27.215;MAF_USDA=28.824
NC_035091.1	49441688	.	T	A	.	.	MAF_INRAE=6.329;MAF_USDA=12.5
NC_035091.1	49441812	.	G	A	.	.	MAF_INRAE=15.823;MAF_USDA=1.667
NC_035091.1	49441820	.	C	T	.	.	MAF_INRAE=12.025;MAF_USDA=2.976
NC_035091.1	49441832	.	G	A	.	.	MAF_INRAE=6.329;MAF_USDA=10.417
NC_035091.1	49441859	.	C	T	.	.	MAF_USDA=3.333
NC_035091.1	49441910	.	G	A	.	.	MAF_USDA=8.824
NC_035091.1	49441949	.	C	A	.	.	MAF_USDA=2.459
NC_035091.1	49442028	.	C	T	.	.	MAF_USDA=7.377
NC_035091.1	49442070	.	T	A	.	.	MAF_USDA=1.639
NC_035091.1	49442233	.	G	T	.	.	MAF_INRAE=21.053;MAF_USDA=2.353
NC_035091.1	49442319	.	G	A	.	.	MAF_INRAE=21.053
NC_035091.1	49442477	.	C	A	.	.	MAF_INRAE=21.053;MAF_USDA=1.639
NC_035091.1	49442492	.	T	G	.	.	MAF_USDA=2.459
NC_035091.1	49442493	.	C	A	.	.	MAF_USDA=2.459
NC_035091.1	49442499	.	G	A	.	.	MAF_USDA=2.353
NC_035091.1	49442500	.	C	G	.	.	MAF_USDA=8.824
NC_035091.1	49442503	.	G	A	.	.	MAF_USDA=2.353
NC_035091.1	49442586	.	C	T	.	.	MAF_USDA=10.656
NC_035091.1	49442692	.	T	C	.	.	MAF_INRAE=21.053;MAF_USDA=42.353
NC_035091.1	49442738	.	C	T	.	.	MAF_INRAE=1.667;MAF_USDA=8.235
NC_035091.1	49442824	.	G	A	.	.	MAF_USDA=9.016
NC_035091.1	49442865	.	C	T	.	.	MAF_INRAE=1.667;MAF_USDA=7.647
NC_035091.1	49442928	.	A	C	.	.	MAF_INRAE=27.848;MAF_USDA=11.31
NC_035091.1	49442933	.	T	A	.	.	MAF_INRAE=14.557;MAF_USDA=18.452
NC_035091.1	49443019	.	G	T	.	.	MAF_INRAE=20.253;MAF_USDA=27.083
NC_035091.1	49443049	.	T	A	.	.	MAF_USDA=2.353
NC_035091.1	49443058	.	T	C	.	.	MAF_USDA=8.235
NC_035091.1	49443059	.	T	C,A	.	.	MAF_INRAE=1.667;MAF_USDA=8.235
NC_035091.1	49443060	.	A	T	.	.	MAF_USDA=8.235
NC_035091.1	49443061	.	T	A	.	.	MAF_USDA=8.235
NC_035091.1	49443163	.	A	G	.	.	MAF_USDA=8.824
NC_035091.1	49443241	.	C	T	.	.	MAF_USDA=5.738
NC_035091.1	49443278	.	C	T	.	.	MAF_INRAE=5.263
NC_035091.1	49443290	.	C	T	.	.	MAF_INRAE=12.025;MAF_USDA=3.529
NC_035091.1	49443359	.	C	T	.	.	MAF_USDA=8.333
NC_035091.1	49443467	.	T	C	.	.	MAF_USDA=8.333
NC_035091.1	49443490	.	C	A	.	.	MAF_INRAE=5.263
NC_035091.1	49443553	.	C	A	.	.	MAF_INRAE=20.253;MAF_USDA=20.588
NC_035091.1	49443640	.	A	T	.	.	MAF_INRAE=48.734;MAF_USDA=29.412
NC_035091.1	49443644	.	C	T	.	.	MAF_INRAE=5.0;MAF_USDA=5.294
NC_035091.1	49443781	.	G	T	.	.	MAF_USDA=6.557
NC_035091.1	49443807	.	G	A	.	.	MAF_USDA=6.557
NC_035091.1	49443830	.	A	C	.	.	MAF_INRAE=18.333;MAF_USDA=1.639
NC_035091.1	49443844	.	C	G	.	.	MAF_USDA=2.459
NC_035091.1	49443856	.	T	A	.	.	MAF_USDA=2.459
NC_035091.1	49443955	.	A	T	.	.	MAF_INRAE=5.263;MAF_USDA=1.639
NC_035091.1	49444080	.	G	A	.	.	MAF_USDA=1.639
NC_035091.1	49444170	.	C	T	.	.	MAF_INRAE=13.924;MAF_USDA=7.377
NC_035091.1	49444187	.	G	T	.	.	MAF_USDA=13.934
NC_035091.1	49444202	.	G	A	.	.	MAF_USDA=4.098
NC_035091.1	49444237	.	T	C	.	.	MAF_USDA=6.471
NC_035091.1	49444259	.	G	T	.	.	MAF_USDA=1.639
NC_035091.1	49444272	.	C	G	.	.	MAF_USDA=2.353
NC_035091.1	49444314	.	G	A	.	.	MAF_USDA=2.459
NC_035091.1	49444333	.	T	A	.	.	MAF_USDA=6.557
NC_035091.1	49444340	.	G	A	.	.	MAF_INRAE=20.253;MAF_USDA=21.765
NC_035091.1	49444380	.	T	A	.	.	MAF_USDA=4.098
NC_035091.1	49444423	.	C	T	.	.	MAF_INRAE=15.19;MAF_USDA=11.765
NC_035091.1	49444426	.	G	A	.	.	MAF_USDA=2.459
NC_035091.1	49444435	.	G	A	.	.	MAF_USDA=1.639
NC_035091.1	49444506	.	A	C	.	.	MAF_USDA=5.738
NC_035091.1	49444551	.	G	T	.	.	MAF_USDA=7.377
NC_035091.1	49444589	.	C	A	.	.	MAF_INRAE=17.089;MAF_USDA=8.235
NC_035091.1	49444636	.	T	A	.	.	MAF_INRAE=6.329;MAF_USDA=5.882
NC_035091.1	49444884	.	C	A	.	.	MAF_USDA=5.738
NC_035091.1	49444899	.	T	C	.	.	MAF_USDA=2.353
NC_035091.1	49444910	.	T	A	.	.	MAF_USDA=13.115
NC_035091.1	49444975	.	A	G	.	.	MAF_USDA=3.529
NC_035091.1	49444989	.	A	G	.	.	MAF_INRAE=2.532;MAF_USDA=12.941
NC_035091.1	49445048	.	T	A	.	.	MAF_INRAE=2.532;MAF_USDA=11.176
NC_035091.1	49445093	.	A	G	.	.	MAF_INRAE=16.456;MAF_USDA=4.098
NC_035091.1	49445134	.	A	T	.	.	MAF_INRAE=6.329;MAF_USDA=5.882
NC_035091.1	49445186	.	G	C	.	.	MAF_USDA=4.167
NC_035091.1	49445292	.	A	G	.	.	MAF_USDA=1.765
NC_035091.1	49445305	.	G	A	.	.	MAF_INRAE=21.519;MAF_USDA=4.706
NC_035091.1	49445318	.	A	G	.	.	MAF_USDA=5.738
NC_035091.1	49445376	.	G	T	.	.	MAF_INRAE=48.101;MAF_USDA=37.647
NC_035091.1	49445388	.	G	C	.	.	MAF_USDA=14.754
NC_035091.1	49445398	.	T	G	.	.	MAF_INRAE=26.582;MAF_USDA=33.529
NC_035091.1	49445444	.	G	T	.	.	MAF_INRAE=5.833;MAF_USDA=4.918
NC_035091.1	49445464	.	C	T	.	.	MAF_USDA=4.167
NC_035091.1	49445484	.	G	T	.	.	MAF_USDA=10.656
NC_035091.1	49445520	.	G	T	.	.	MAF_USDA=4.098
NC_035091.1	49445690	.	A	C	.	.	MAF_INRAE=26.582;MAF_USDA=37.059
NC_035091.1	49445803	.	C	G	.	.	MAF_USDA=3.279
NC_035091.1	49445861	.	G	T	.	.	MAF_INRAE=21.053;MAF_USDA=9.016
NC_035091.1	49445868	.	A	G	.	.	MAF_INRAE=21.519;MAF_USDA=25.882
NC_035091.1	49445881	.	A	C	.	.	MAF_USDA=3.279
NC_035091.1	49445884	.	C	T	.	.	MAF_USDA=15.574
NC_035091.1	49445907	.	G	A	.	.	MAF_INRAE=5.263
NC_035091.1	49445939	.	C	A	.	.	MAF_USDA=3.279
NC_035091.1	49445997	.	A	G	.	.	MAF_USDA=2.459
NC_035091.1	49445998	.	C	T	.	.	MAF_USDA=2.353
NC_035091.1	49446006	.	C	T	.	.	MAF_INRAE=48.734;MAF_USDA=34.706
NC_035091.1	49446010	.	G	C	.	.	MAF_INRAE=1.667;MAF_USDA=8.824
NC_035091.1	49446066	.	G	A	.	.	MAF_INRAE=27.215;MAF_USDA=40.0
NC_035091.1	49446101	.	C	T	.	.	MAF_INRAE=17.089;MAF_USDA=8.235
NC_035091.1	49446174	.	T	C	.	.	MAF_USDA=9.836
NC_035091.1	49446175	.	A	T	.	.	MAF_USDA=9.836
NC_035091.1	49446177	.	C	T	.	.	MAF_USDA=6.25
NC_035091.1	49446229	.	A	C	.	.	MAF_USDA=4.167
NC_035091.1	49446322	.	C	T	.	.	MAF_USDA=1.639
NC_035091.1	49446324	.	A	G	.	.	MAF_INRAE=17.089;MAF_USDA=7.647
NC_035091.1	49446387	.	A	G	.	.	MAF_USDA=2.459
NC_035091.1	49446439	.	G	A	.	.	MAF_USDA=1.639
NC_035091.1	49446447	.	G	T	.	.	MAF_INRAE=1.667;MAF_USDA=10.417
NC_035091.1	49446474	.	C	A	.	.	MAF_USDA=15.574
NC_035091.1	49446491	.	A	C	.	.	MAF_INRAE=1.667;MAF_USDA=8.824
NC_035091.1	49446527	.	G	A	.	.	MAF_USDA=13.934
NC_035091.1	49446531	.	C	T	.	.	MAF_INRAE=10.127;MAF_USDA=19.412
NC_035091.1	49446543	.	G	A	.	.	MAF_USDA=4.918
NC_035091.1	49446566	.	T	G	.	.	MAF_USDA=2.459
NC_035091.1	49446621	.	T	C	.	.	MAF_INRAE=5.063;MAF_USDA=4.918
NC_035091.1	49446666	.	A	G	.	.	MAF_INRAE=5.063;MAF_USDA=5.738
NC_035091.1	49446683	.	G	A	.	.	MAF_USDA=1.639
NC_035091.1	49446686	.	A	G	.	.	MAF_INRAE=5.063;MAF_USDA=2.459
NC_035091.1	49446784	.	A	G	.	.	MAF_USDA=1.639
NC_035091.1	49446785	.	T	C	.	.	MAF_INRAE=5.063;MAF_USDA=3.279
NC_035091.1	49446787	.	A	T	.	.	MAF_INRAE=5.263;MAF_USDA=8.333
NC_035091.1	49446799	.	T	A	.	.	MAF_INRAE=17.089;MAF_USDA=20.0
NC_035091.1	49446802	.	G	T	.	.	MAF_USDA=14.754
NC_035091.1	49446865	.	C	A	.	.	MAF_INRAE=6.667;MAF_USDA=5.738
NC_035091.1	49446983	.	G	A	.	.	MAF_USDA=3.279
NC_035091.1	49447029	.	A	G	.	.	MAF_INRAE=8.333;MAF_USDA=8.235
NC_035091.1	49447044	.	A	G	.	.	MAF_INRAE=17.722;MAF_USDA=4.706
NC_035091.1	49447074	.	C	T	.	.	MAF_USDA=7.059
NC_035091.1	49447217	.	A	G	.	.	MAF_INRAE=21.519;MAF_USDA=2.353
NC_035091.1	49447245	.	G	T	.	.	MAF_INRAE=15.823;MAF_USDA=2.459
NC_035091.1	49447267	.	C	A	.	.	MAF_USDA=14.754
NC_035091.1	49447273	.	G	A	.	.	MAF_INRAE=15.823;MAF_USDA=2.459
NC_035091.1	49447286	.	CTTTTTTTTC	CTTTTTTTTA	.	.	MAF_USDA=36.957
NC_035091.1	49447295	.	C	A	.	.	MAF_INRAE=23.333
NC_035091.1	49447319	.	C	T	.	.	MAF_INRAE=5.063;MAF_USDA=2.459
NC_035091.1	49447320	.	T	C	.	.	MAF_INRAE=5.0;MAF_USDA=2.459
NC_035091.1	49447325	.	A	C	.	.	MAF_INRAE=12.025;MAF_USDA=3.529
NC_035091.1	49447334	.	G	T	.	.	MAF_INRAE=50.0;MAF_USDA=35.294
NC_035091.1	49447360	.	G	A	.	.	MAF_USDA=10.656
NC_035091.1	49447398	.	A	G	.	.	MAF_USDA=2.941
NC_035091.1	49447417	.	T	G	.	.	MAF_INRAE=5.0
NC_035091.1	49447427	.	T	A	.	.	MAF_INRAE=13.924;MAF_USDA=7.377
NC_035091.1	49447613	.	A	C	.	.	MAF_INRAE=4.43;MAF_USDA=1.639
NC_035091.1	49447617	.	G	T	.	.	MAF_USDA=2.941
NC_035091.1	49447628	.	A	C	.	.	MAF_USDA=1.639
NC_035091.1	49447660	.	T	G	.	.	MAF_INRAE=28.481;MAF_USDA=38.235
NC_035091.1	49447696	.	G	A	.	.	MAF_USDA=1.639
NC_035091.1	49447768	.	A	T	.	.	MAF_USDA=11.765
NC_035091.1	49447803	.	G	T	.	.	MAF_USDA=6.25
NC_035091.1	49448080	.	A	C	.	.	MAF_USDA=21.739
NC_035091.1	49448269	.	C	T	.	.	MAF_USDA=8.333
NC_035091.1	49448285	.	A	G	.	.	MAF_INRAE=47.468;MAF_USDA=34.706
NC_035091.1	49448380	.	T	A	.	.	MAF_INRAE=28.481;MAF_USDA=38.235
NC_035091.1	49448431	.	G	A	.	.	MAF_INRAE=22.152;MAF_USDA=22.941
NC_035091.1	49448436	.	C	T	.	.	MAF_INRAE=15.823;MAF_USDA=1.639
NC_035091.1	49448451	.	C	A	.	.	MAF_USDA=3.279
NC_035091.1	49448497	.	T	G	.	.	MAF_INRAE=49.367;MAF_USDA=34.118
NC_035091.1	49448524	.	G	A	.	.	MAF_USDA=2.353
NC_035091.1	49448565	.	A	C	.	.	MAF_INRAE=48.101
NC_035091.1	49448566	.	G	A	.	.	MAF_USDA=13.934
NC_035091.1	49448644	.	T	C	.	.	MAF_INRAE=5.0;MAF_USDA=5.0
NC_035091.1	49448671	.	A	G	.	.	MAF_INRAE=25.949;MAF_USDA=3.049
NC_035091.1	49448677	.	G	A	.	.	MAF_USDA=47.917
NC_035091.1	49448683	.	G	A	.	.	MAF_INRAE=27.215;MAF_USDA=2.381
NC_035091.1	49448741	.	T	C	.	.	MAF_INRAE=9.167;MAF_USDA=20.588
NC_035091.1	49448742	.	G	A	.	.	MAF_INRAE=5.0;MAF_USDA=10.119
NC_035091.1	49448744	.	T	C	.	.	MAF_INRAE=9.167;MAF_USDA=23.77
NC_035091.1	49448753	.	T	C	.	.	MAF_INRAE=37.5;MAF_USDA=37.059
NC_035091.1	49448755	.	G	T	.	.	MAF_INRAE=28.333;MAF_USDA=31.765
NC_035091.1	49448769	.	G	T	.	.	MAF_USDA=5.738
NC_035091.1	49448841	.	T	C	.	.	MAF_INRAE=27.215;MAF_USDA=31.765
NC_035091.1	49448876	.	A	G	.	.	MAF_INRAE=21.519;MAF_USDA=26.471
NC_035091.1	49448889	.	C	A	.	.	MAF_INRAE=22.152;MAF_USDA=32.941
NC_035091.1	49448890	.	C	T	.	.	MAF_INRAE=10.833;MAF_USDA=20.0
NC_035091.1	49448905	.	T	C	.	.	MAF_INRAE=21.519;MAF_USDA=26.471
NC_035091.1	49448906	.	T	C	.	.	MAF_INRAE=21.667;MAF_USDA=25.882
NC_035091.1	49448922	.	G	A	.	.	MAF_USDA=11.475
NC_035091.1	49448963	.	A	C	.	.	MAF_INRAE=50.0;MAF_USDA=33.529
NC_035091.1	49449052	.	G	T	.	.	MAF_USDA=2.459
NC_035091.1	49449053	.	C	A	.	.	MAF_INRAE=22.152;MAF_USDA=23.529
NC_035091.1	49449079	.	T	C	.	.	MAF_INRAE=6.667;MAF_USDA=4.918
NC_035091.1	49449104	.	G	A	.	.	MAF_INRAE=27.848;MAF_USDA=42.353
NC_035091.1	49449203	.	G	A	.	.	MAF_INRAE=50.0;MAF_USDA=34.118
NC_035091.1	49449239	.	G	A	.	.	MAF_INRAE=21.053
NC_035091.1	49449251	.	G	A	.	.	MAF_INRAE=5.263;MAF_USDA=8.333
NC_035091.1	49449300	.	G	A	.	.	MAF_INRAE=5.263;MAF_USDA=8.333
NC_035091.1	49449314	.	A	T	.	.	MAF_INRAE=22.152;MAF_USDA=32.941
NC_035091.1	49449331	.	G	T	.	.	MAF_USDA=4.167
NC_035091.1	49449375	.	C	T	.	.	MAF_USDA=1.639
NC_035091.1	49449381	.	AAGGGATGTC	AAGGGATGTT	.	.	MAF_USDA=50.0
NC_035091.1	49449390	.	C	T	.	.	MAF_INRAE=50.0
NC_035091.1	49449433	.	C	T	.	.	MAF_INRAE=22.152;MAF_USDA=24.118
NC_035091.1	49449445	.	A	T	.	.	MAF_INRAE=6.329;MAF_USDA=7.059
NC_035091.1	49449449	.	A	C	.	.	MAF_INRAE=30.0;MAF_USDA=32.353
NC_035091.1	49449468	.	A	G	.	.	MAF_INRAE=50.0;MAF_USDA=32.941
NC_035091.1	49449474	.	A	G	.	.	MAF_USDA=2.459
NC_035091.1	49449493	.	T	C	.	.	MAF_INRAE=49.367;MAF_USDA=34.118
NC_035091.1	49449531	.	C	T	.	.	MAF_USDA=1.639
NC_035091.1	49449557	.	A	G	.	.	MAF_INRAE=5.263
NC_035091.1	49449593	.	A	G	.	.	MAF_INRAE=26.582;MAF_USDA=34.118
NC_035091.1	49449631	.	T	A	.	.	MAF_USDA=3.279
NC_035091.1	49449632	.	C	T	.	.	MAF_USDA=3.279
NC_035091.1	49449633	.	G	A	.	.	MAF_USDA=3.279
NC_035091.1	49449648	.	G	A	.	.	MAF_USDA=2.459
NC_035091.1	49449693	.	C	G	.	.	MAF_INRAE=27.848;MAF_USDA=44.118
NC_035091.1	49449802	.	A	T	.	.	MAF_USDA=4.098
NC_035091.1	49449856	.	T	C	.	.	MAF_USDA=2.459
NC_035091.1	49449966	.	C	A	.	.	MAF_INRAE=17.722;MAF_USDA=25.294
NC_035091.1	49449977	.	A	G	.	.	MAF_INRAE=5.0;MAF_USDA=4.098
NC_035091.1	49450112	.	C	A	.	.	MAF_USDA=3.279
NC_035091.1	49450138	.	C	T	.	.	MAF_USDA=1.639
NC_035091.1	49450192	.	C	T	.	.	MAF_USDA=5.738
NC_035091.1	49450206	.	T	A	.	.	MAF_USDA=2.459
NC_035091.1	49450364	.	G	A	.	.	MAF_INRAE=12.5;MAF_USDA=4.706
NC_035091.1	49450449	.	C	A	.	.	MAF_USDA=1.639
NC_035091.1	49450472	.	G	C	.	.	MAF_INRAE=21.053;MAF_USDA=8.235
NC_035091.1	49450495	.	G	C	.	.	MAF_USDA=6.557
NC_035091.1	49450544	.	C	T	.	.	MAF_USDA=7.377
NC_035091.1	49450568	.	C	T	.	.	MAF_USDA=4.918
NC_035091.1	49450602	.	A	T	.	.	MAF_USDA=5.294
NC_035091.1	49450691	.	A	T	.	.	MAF_USDA=2.459
NC_035091.1	49450707	.	G	A	.	.	MAF_INRAE=17.722;MAF_USDA=21.176
NC_035091.1	49450787	.	A	C	.	.	MAF_INRAE=1.667;MAF_USDA=7.377
NC_035091.1	49450800	.	G	A	.	.	MAF_INRAE=18.354;MAF_USDA=8.824
NC_035091.1	49450837	.	C	T	.	.	MAF_USDA=8.197
NC_035091.1	49450838	.	G	A	.	.	MAF_INRAE=12.5;MAF_USDA=12.5
NC_035091.1	49450849	.	T	C	.	.	MAF_USDA=4.098
NC_035091.1	49450862	.	A	T	.	.	MAF_INRAE=5.263
NC_035091.1	49450917	.	C	T	.	.	MAF_USDA=2.353
NC_035091.1	49450925	.	A	G	.	.	MAF_INRAE=1.667
NC_035091.1	49451060	.	T	C	.	.	MAF_USDA=8.197
NC_035091.1	49451127	.	T	A	.	.	MAF_INRAE=5.0
NC_035091.1	49451205	.	G	T	.	.	MAF_USDA=1.639
NC_035091.1	49451231	.	T	C	.	.	MAF_INRAE=22.785;MAF_USDA=35.294
NC_035091.1	49451247	.	A	T	.	.	MAF_USDA=8.197
NC_035091.1	49451289	.	T	A	.	.	MAF_USDA=2.459
NC_035091.1	49451319	.	T	C	.	.	MAF_INRAE=21.053;MAF_USDA=8.235
NC_035091.1	49451362	.	A	G	.	.	MAF_USDA=5.294
NC_035091.1	49451390	.	T	C	.	.	MAF_USDA=8.197
NC_035091.1	49451442	.	C	A	.	.	MAF_USDA=3.279
NC_035091.1	49451477	.	G	A	.	.	MAF_USDA=2.941
NC_035091.1	49451534	.	A	C	.	.	MAF_INRAE=18.354;MAF_USDA=21.765
NC_035091.1	49451656	.	C	T	.	.	MAF_INRAE=17.722;MAF_USDA=21.765
NC_035091.1	49451700	.	T	A	.	.	MAF_USDA=1.639
NC_035091.1	49451797	.	A	G	.	.	MAF_USDA=7.377
NC_035091.1	49451862	.	G	T	.	.	MAF_INRAE=17.722;MAF_USDA=21.176
NC_035091.1	49451877	.	C	T	.	.	MAF_USDA=12.353
NC_035091.1	49451890	.	C	T	.	.	MAF_USDA=1.639
NC_035091.1	49451899	.	T	C	.	.	MAF_INRAE=17.722;MAF_USDA=27.647
NC_035091.1	49451903	.	G	A	.	.	MAF_INRAE=18.333;MAF_USDA=21.176
NC_035091.1	49451940	.	A	G	.	.	MAF_INRAE=17.722;MAF_USDA=27.647
NC_035091.1	49451967	.	G	A	.	.	MAF_INRAE=5.0
NC_035091.1	49452003	.	T	C	.	.	MAF_USDA=2.459
NC_035091.1	49452033	.	T	A	.	.	MAF_USDA=1.639
NC_035091.1	49452043	.	C	T	.	.	MAF_INRAE=24.051;MAF_USDA=47.059
NC_035091.1	49452044	.	A	T	.	.	MAF_INRAE=20.0;MAF_USDA=47.647
NC_035091.1	49452148	.	C	T	.	.	MAF_INRAE=12.5;MAF_USDA=3.529
NC_035091.1	49452192	.	G	A	.	.	MAF_USDA=1.639
NC_035091.1	49452406	.	A	C	.	.	MAF_USDA=1.639
NC_035091.1	49452585	.	G	A	.	.	MAF_INRAE=12.5;MAF_USDA=7.647
NC_035091.1	49452633	.	G	A	.	.	MAF_INRAE=27.215;MAF_USDA=44.118
NC_035091.1	49452674	.	G	A	.	.	MAF_INRAE=15.789
NC_035091.1	49452677	.	T	A	.	.	MAF_USDA=3.279
NC_035091.1	49452722	.	C	T	.	.	MAF_INRAE=4.167
NC_035091.1	49452814	.	A	C	.	.	MAF_INRAE=33.544;MAF_USDA=44.706
NC_035091.1	49452853	.	C	T	.	.	MAF_USDA=1.639
NC_035091.1	49452865	.	T	C	.	.	MAF_USDA=1.639
NC_035091.1	49453039	.	G	A	.	.	MAF_USDA=10.0
NC_035091.1	49453080	.	A	G	.	.	MAF_USDA=3.279
NC_035091.1	49453088	.	T	G	.	.	MAF_INRAE=16.456;MAF_USDA=32.353
NC_035091.1	49453129	.	C	T	.	.	MAF_INRAE=5.263;MAF_USDA=1.639
NC_035091.1	49453177	.	G	A	.	.	MAF_USDA=1.667
NC_035091.1	49453183	.	T	A	.	.	MAF_USDA=11.176
NC_035091.1	49453196	.	A	C	.	.	MAF_USDA=1.639
NC_035091.1	49453199	.	G	T	.	.	MAF_INRAE=10.526
NC_035091.1	49453220	.	C	T	.	.	MAF_INRAE=17.089;MAF_USDA=31.765
NC_035091.1	49453275	.	C	T	.	.	MAF_INRAE=5.263
NC_035091.1	49453286	.	C	T	.	.	MAF_INRAE=17.089;MAF_USDA=28.824
NC_035091.1	49453287	.	A	G	.	.	MAF_INRAE=17.5;MAF_USDA=28.824
NC_035091.1	49453289	.	A	T	.	.	MAF_INRAE=21.053
NC_035091.1	49453371	.	C	T	.	.	MAF_INRAE=18.354;MAF_USDA=27.059
NC_035091.1	49453423	.	T	G	.	.	MAF_INRAE=37.342;MAF_USDA=14.118
NC_035091.1	49453435	.	C	A	.	.	MAF_INRAE=18.987;MAF_USDA=30.588
NC_035091.1	49453459	.	A	G	.	.	MAF_USDA=1.639
NC_035091.1	49453480	.	A	G	.	.	MAF_INRAE=18.987;MAF_USDA=31.176
NC_035091.1	49453499	.	C	A	.	.	MAF_INRAE=11.667;MAF_USDA=13.529
NC_035091.1	49453530	.	C	A	.	.	MAF_INRAE=18.987;MAF_USDA=30.0
NC_035091.1	49453542	.	A	G	.	.	MAF_INRAE=1.667
NC_035091.1	49453553	.	A	C	.	.	MAF_INRAE=18.987;MAF_USDA=32.941
NC_035091.1	49453593	.	C	T	.	.	MAF_INRAE=6.329;MAF_USDA=8.235
NC_035091.1	49453594	.	T	C	.	.	MAF_USDA=2.459
NC_035091.1	49453601	.	T	C	.	.	MAF_INRAE=18.987;MAF_USDA=30.0
NC_035091.1	49453656	.	G	T	.	.	MAF_INRAE=11.667;MAF_USDA=13.529
NC_035091.1	49453744	.	C	A	.	.	MAF_INRAE=18.987;MAF_USDA=30.0
NC_035091.1	49453852	.	C	G	.	.	MAF_USDA=1.639
NC_035091.1	49453978	.	C	G	.	.	MAF_USDA=4.098
NC_035091.1	49453982	.	A	G	.	.	MAF_USDA=1.639
NC_035091.1	49454027	.	C	T	.	.	MAF_INRAE=17.5;MAF_USDA=7.059
NC_035091.1	49454030	.	C	A	.	.	MAF_INRAE=17.5;MAF_USDA=7.059
NC_035091.1	49454087	.	G	T	.	.	MAF_INRAE=1.667;MAF_USDA=2.459
NC_035091.1	49454093	.	A	C	.	.	MAF_USDA=3.279
NC_035091.1	49454114	.	C	A	.	.	MAF_INRAE=18.987;MAF_USDA=32.353
NC_035091.1	49454117	.	G	C	.	.	MAF_INRAE=20.0;MAF_USDA=32.941
NC_035091.1	49454124	.	T	C	.	.	MAF_INRAE=20.0;MAF_USDA=32.941
NC_035091.1	49454189	.	C	T	.	.	MAF_USDA=4.918
NC_035091.1	49454211	.	G	T	.	.	MAF_INRAE=2.5
NC_035091.1	49454245	.	G	A	.	.	MAF_USDA=1.639
NC_035091.1	49454299	.	C	G	.	.	MAF_INRAE=17.722;MAF_USDA=36.471
NC_035091.1	49454448	.	A	T	.	.	MAF_USDA=9.412
NC_035091.1	49454491	.	C	T	.	.	MAF_USDA=2.459
NC_035091.1	49454578	.	C	G	.	.	MAF_USDA=2.459
NC_035091.1	49454585	.	T	C	.	.	MAF_USDA=4.118
NC_035091.1	49454636	.	C	T	.	.	MAF_USDA=4.098
NC_035091.1	49454779	.	T	C	.	.	MAF_USDA=41.667
NC_035091.1	49454784	.	T	G	.	.	MAF_USDA=27.083
NC_035091.1	49454800	.	C	A	.	.	MAF_USDA=9.836
NC_035091.1	49454802	.	A	T	.	.	MAF_USDA=9.836
NC_035091.1	49454824	.	A	G	.	.	MAF_USDA=14.118
NC_035091.1	49454828	.	A	C	.	.	MAF_INRAE=29.114;MAF_USDA=31.765
NC_035091.1	49454840	.	G	T	.	.	MAF_INRAE=2.5
NC_035091.1	49454918	.	G	A	.	.	MAF_USDA=1.639
NC_035091.1	49454935	.	C	T	.	.	MAF_USDA=2.941
NC_035091.1	49454961	.	C	T	.	.	MAF_INRAE=17.722;MAF_USDA=17.059
NC_035091.1	49455000	.	C	A	.	.	MAF_USDA=4.167
NC_035091.1	49455040	.	A	G	.	.	MAF_USDA=2.459
NC_035091.1	49455061	.	A	T	.	.	MAF_USDA=12.5
NC_035091.1	49455068	.	A	G	.	.	MAF_INRAE=21.667;MAF_USDA=37.5
NC_035091.1	49455071	.	T	G	.	.	MAF_INRAE=30.833;MAF_USDA=9.016
NC_035091.1	49455113	.	G	T	.	.	MAF_INRAE=42.405;MAF_USDA=37.059
NC_035091.1	49455116	.	G	A	.	.	MAF_INRAE=47.5;MAF_USDA=37.059
NC_035091.1	49455200	.	T	C	.	.	MAF_USDA=2.353
NC_035091.1	49455243	.	C	T	.	.	MAF_USDA=6.25
NC_035091.1	49455251	.	G	A	.	.	MAF_INRAE=1.667
NC_035091.1	49455262	.	C	T	.	.	MAF_USDA=20.588
NC_035091.1	49455323	.	G	A	.	.	MAF_USDA=14.583
NC_035091.1	49455325	.	T	G	.	.	MAF_USDA=14.583
NC_035091.1	49455327	.	A	C	.	.	MAF_USDA=14.583
NC_035091.1	49455347	.	T	G,C	.	.	MAF_INRAE=31.579;MAF_USDA=14.583
NC_035091.1	49455353	.	A	G	.	.	MAF_USDA=2.459
NC_035091.1	49455354	.	G	T	.	.	MAF_USDA=1.639
NC_035091.1	49455369	.	T	C	.	.	MAF_INRAE=1.667;MAF_USDA=6.557
NC_035091.1	49455499	.	C	A	.	.	MAF_USDA=9.016
NC_035091.1	49455523	.	A	G	.	.	MAF_USDA=1.639
NC_035091.1	49455544	.	C	T	.	.	MAF_USDA=4.918
NC_035091.1	49455563	.	C	G	.	.	MAF_INRAE=32.911;MAF_USDA=38.824
NC_035091.1	49455663	.	G	A	.	.	MAF_INRAE=17.722;MAF_USDA=17.059
NC_035091.1	49455692	.	A	G	.	.	MAF_INRAE=43.671;MAF_USDA=25.882
NC_035091.1	49455694	.	G	T	.	.	MAF_INRAE=12.025;MAF_USDA=15.294
NC_035091.1	49455754	.	C	T	.	.	MAF_INRAE=5.0
NC_035091.1	49455799	.	C	T	.	.	MAF_INRAE=21.667;MAF_USDA=11.765
NC_035091.1	49455865	.	G	T	.	.	MAF_INRAE=2.5;MAF_USDA=7.377
NC_035091.1	49455882	.	T	C	.	.	MAF_INRAE=1.667
NC_035091.1	49455910	.	A	C	.	.	MAF_INRAE=2.5;MAF_USDA=10.656
NC_035091.1	49455926	.	A	C	.	.	MAF_USDA=1.639
NC_035091.1	49455954	.	G	C	.	.	MAF_USDA=1.639
NC_035091.1	49456344	.	G	A	.	.	MAF_USDA=4.706
NC_035091.1	49456367	.	A	G	.	.	MAF_INRAE=1.667
NC_035091.1	49456373	.	T	G	.	.	MAF_INRAE=17.722;MAF_USDA=17.647
NC_035091.1	49456588	.	A	C	.	.	MAF_INRAE=44.167;MAF_USDA=35.294
NC_035091.1	49456650	.	C	T	.	.	MAF_USDA=5.738
NC_035091.1	49456730	.	A	C	.	.	MAF_INRAE=38.608;MAF_USDA=44.118
NC_035091.1	49456742	.	T	C	.	.	MAF_INRAE=36.709;MAF_USDA=38.824
NC_035091.1	49456748	.	C	T	.	.	MAF_INRAE=5.0
NC_035091.1	49456752	.	A	T	.	.	MAF_INRAE=36.709;MAF_USDA=38.824
NC_035091.1	49456756	.	C	G	.	.	MAF_INRAE=35.0;MAF_USDA=38.824
NC_035091.1	49456766	.	G	A	.	.	MAF_USDA=10.0
NC_035091.1	49456772	.	G	A	.	.	MAF_INRAE=36.076;MAF_USDA=37.059
NC_035091.1	49456797	.	G	A	.	.	MAF_INRAE=43.671;MAF_USDA=31.176
NC_035091.1	49456803	.	A	G	.	.	MAF_USDA=25.0
NC_035091.1	49456806	.	A	T	.	.	MAF_USDA=31.25
NC_035091.1	49456854	.	G	A	.	.	MAF_USDA=2.459
NC_035091.1	49456891	.	T	A	.	.	MAF_USDA=4.098
NC_035091.1	49456930	.	G	T	.	.	MAF_INRAE=6.667;MAF_USDA=5.738
NC_035091.1	49456988	.	C	T	.	.	MAF_INRAE=17.5;MAF_USDA=5.882
NC_035091.1	49457021	.	T	C	.	.	MAF_INRAE=35.443;MAF_USDA=30.0
NC_035091.1	49457087	.	T	G	.	.	MAF_INRAE=24.684;MAF_USDA=27.059
NC_035091.1	49457100	.	C	A	.	.	MAF_USDA=1.639
NC_035091.1	49457130	.	C	A	.	.	MAF_INRAE=24.684;MAF_USDA=29.412
NC_035091.1	49457138	.	C	A	.	.	MAF_USDA=3.279
NC_035091.1	49457153	.	C	A	.	.	MAF_INRAE=13.924;MAF_USDA=22.941
NC_035091.1	49457223	.	G	T	.	.	MAF_USDA=1.639
NC_035091.1	49457306	.	C	A	.	.	MAF_INRAE=36.709;MAF_USDA=35.882
NC_035091.1	49457362	.	T	C	.	.	MAF_INRAE=1.667;MAF_USDA=5.294
NC_035091.1	49457433	.	T	A	.	.	MAF_INRAE=21.519;MAF_USDA=18.235
NC_035091.1	49457517	.	C	T	.	.	MAF_INRAE=5.263
NC_035091.1	49457518	.	T	A	.	.	MAF_INRAE=5.0;MAF_USDA=5.294
NC_035091.1	49457580	.	A	G	.	.	MAF_INRAE=46.203;MAF_USDA=41.176
NC_035091.1	49457586	.	C	G	.	.	MAF_INRAE=21.519;MAF_USDA=12.941
NC_035091.1	49457603	.	C	A	.	.	MAF_INRAE=1.667;MAF_USDA=2.353
NC_035091.1	49457604	.	C	G	.	.	MAF_INRAE=1.667;MAF_USDA=2.353
NC_035091.1	49457663	.	C	T	.	.	MAF_INRAE=5.0;MAF_USDA=5.294
NC_035091.1	49457699	.	T	G	.	.	MAF_USDA=4.098
NC_035091.1	49457710	.	C	A	.	.	MAF_USDA=3.279
NC_035091.1	49457740	.	G	A	.	.	MAF_INRAE=44.304;MAF_USDA=48.235
NC_035091.1	49457806	.	A	C	.	.	MAF_INRAE=42.405;MAF_USDA=42.353
NC_035091.1	49457815	.	C	G	.	.	MAF_INRAE=22.785;MAF_USDA=22.353
NC_035091.1	49457844	.	G	A	.	.	MAF_USDA=1.639
NC_035091.1	49457896	.	T	C	.	.	MAF_INRAE=31.013;MAF_USDA=11.765
NC_035091.1	49457899	.	A	G	.	.	MAF_USDA=4.098
NC_035091.1	49457933	.	G	T	.	.	MAF_INRAE=12.025;MAF_USDA=5.882
NC_035091.1	49457952	.	G	A	.	.	MAF_USDA=5.738
NC_035091.1	49457967	.	A	G	.	.	MAF_USDA=6.25
NC_035091.1	49457970	.	C	T	.	.	MAF_USDA=47.917
NC_035091.1	49457978	.	T	G	.	.	MAF_INRAE=10.833
NC_035091.1	49458103	.	T	G	.	.	MAF_USDA=1.639
NC_035091.1	49458115	.	T	C	.	.	MAF_INRAE=49.367;MAF_USDA=40.588
NC_035091.1	49458282	.	C	T	.	.	MAF_INRAE=5.263;MAF_USDA=8.333
NC_035091.1	49458283	.	C	A	.	.	MAF_USDA=4.918
NC_035091.1	49458331	.	G	T	.	.	MAF_USDA=7.059
NC_035091.1	49458414	.	C	A	.	.	MAF_INRAE=21.519;MAF_USDA=17.059
NC_035091.1	49458421	.	C	A	.	.	MAF_INRAE=5.0;MAF_USDA=5.294
NC_035091.1	49458456	.	T	C	.	.	MAF_INRAE=10.759;MAF_USDA=8.824
NC_035091.1	49458487	.	G	A	.	.	MAF_INRAE=32.278;MAF_USDA=33.529
NC_035091.1	49458507	.	C	G	.	.	MAF_INRAE=33.544;MAF_USDA=35.294
NC_035091.1	49458532	.	T	A	.	.	MAF_USDA=2.459
NC_035091.1	49458538	.	G	A	.	.	MAF_USDA=3.279
NC_035091.1	49458550	.	G	T	.	.	MAF_INRAE=2.5
NC_035091.1	49458601	.	C	A	.	.	MAF_USDA=4.098
NC_035091.1	49458603	.	T	A	.	.	MAF_INRAE=22.785;MAF_USDA=11.176
NC_035091.1	49458637	.	G	A	.	.	MAF_INRAE=26.582;MAF_USDA=15.294
NC_035091.1	49458685	.	A	G	.	.	MAF_INRAE=1.667;MAF_USDA=2.353
NC_035091.1	49458711	.	T	G	.	.	MAF_INRAE=5.0;MAF_USDA=11.765
NC_035091.1	49458712	.	A	T	.	.	MAF_INRAE=12.658;MAF_USDA=13.529
NC_035091.1	49458724	.	T	C	.	.	MAF_INRAE=1.667;MAF_USDA=2.353
NC_035091.1	49458725	.	T	G	.	.	MAF_USDA=1.639
NC_035091.1	49458726	.	G	T	.	.	MAF_USDA=1.639
NC_035091.1	49458738	.	T	C	.	.	MAF_INRAE=25.316;MAF_USDA=30.588
NC_035091.1	49458739	.	A	C	.	.	MAF_USDA=7.377
NC_035091.1	49458747	.	T	A	.	.	MAF_USDA=4.098
NC_035091.1	49458753	.	A	T	.	.	MAF_INRAE=25.833;MAF_USDA=48.235
NC_035091.1	49458758	.	A	C	.	.	MAF_INRAE=19.62;MAF_USDA=22.131
NC_035091.1	49458763	.	A	C	.	.	MAF_INRAE=21.519;MAF_USDA=13.529
NC_035091.1	49458766	.	T	A	.	.	MAF_INRAE=25.0;MAF_USDA=13.529
NC_035091.1	49458785	.	G	A	.	.	MAF_INRAE=25.316;MAF_USDA=27.059
NC_035091.1	49458812	.	A	G	.	.	MAF_USDA=10.0
NC_035091.1	49458819	.	TG	TT	.	.	MAF_USDA=16.667
NC_035091.1	49458843	.	C	T	.	.	MAF_USDA=4.918
NC_035091.1	49458929	.	C	T	.	.	MAF_USDA=1.639
NC_035091.1	49458949	.	C	A	.	.	MAF_USDA=1.639
NC_035091.1	49458957	.	G	A	.	.	MAF_INRAE=23.418;MAF_USDA=34.706
NC_035091.1	49458969	.	C	T	.	.	MAF_INRAE=18.987;MAF_USDA=17.059
NC_035091.1	49458974	.	A	T	.	.	MAF_INRAE=18.354;MAF_USDA=27.059
NC_035091.1	49459088	.	C	T	.	.	MAF_INRAE=13.291;MAF_USDA=24.118
NC_035091.1	49459096	.	A	G	.	.	MAF_USDA=2.459
NC_035091.1	49459114	.	G	T	.	.	MAF_INRAE=21.519;MAF_USDA=14.118
NC_035091.1	49459150	.	A	G	.	.	MAF_INRAE=13.291;MAF_USDA=18.824
NC_035091.1	49459161	.	C	A	.	.	MAF_INRAE=5.0;MAF_USDA=5.294
NC_035091.1	49459174	.	T	G	.	.	MAF_USDA=2.941
NC_035091.1	49459208	.	TAACCTACATGACAGAGTGAAAAGGAAAAACAGGC	TAACCTACATGACAGAGTGAAAAGGAAAAACAGGA	.	.	MAF_USDA=18.75
NC_035091.1	49459242	.	C	A	.	.	MAF_INRAE=36.842;MAF_USDA=10.0
NC_035091.1	49459251	.	C	T	.	.	MAF_USDA=5.0
NC_035091.1	49459302	.	T	C	.	.	MAF_USDA=1.667
NC_035091.1	49459498	.	T	C	.	.	MAF_USDA=7.059
NC_035091.1	49459538	.	A	C	.	.	MAF_INRAE=12.025;MAF_USDA=4.118
NC_035091.1	49459654	.	A	C	.	.	MAF_USDA=2.459
NC_035091.1	49459661	.	T	C	.	.	MAF_USDA=8.197
NC_035091.1	49459789	.	G	A	.	.	MAF_INRAE=5.0;MAF_USDA=15.882
NC_035091.1	49459800	.	T	G	.	.	MAF_USDA=8.333
NC_035091.1	49459933	.	A	G	.	.	MAF_INRAE=49.367;MAF_USDA=34.118
NC_035091.1	49459961	.	C	T	.	.	MAF_USDA=13.115
NC_035091.1	49459977	.	A	T	.	.	MAF_INRAE=12.658;MAF_USDA=13.529
NC_035091.1	49459986	.	T	G	.	.	MAF_INRAE=1.667
NC_035091.1	49459990	.	A	G	.	.	MAF_INRAE=19.62
NC_035091.1	49460004	.	G	A	.	.	MAF_INRAE=1.667
NC_035091.1	49460013	.	G	T	.	.	MAF_USDA=14.754
NC_035091.1	49460066	.	T	G	.	.	MAF_USDA=12.5
NC_035091.1	49460169	.	A	G	.	.	MAF_USDA=1.639
NC_035091.1	49460194	.	A	C	.	.	MAF_INRAE=16.667;MAF_USDA=4.918
NC_035091.1	49460297	.	T	C	.	.	MAF_USDA=6.667
NC_035091.1	49460489	.	C	T	.	.	MAF_USDA=1.639
NC_035091.1	49460494	.	A	G	.	.	MAF_USDA=1.639
NC_035091.1	49460518	.	C	T	.	.	MAF_USDA=7.377
NC_035091.1	49460525	.	T	C	.	.	MAF_INRAE=21.519;MAF_USDA=13.529
NC_035091.1	49460531	.	C	T	.	.	MAF_USDA=2.459
NC_035091.1	49460564	.	A	G	.	.	MAF_USDA=8.824
NC_035091.1	49460570	.	T	C	.	.	MAF_INRAE=21.519;MAF_USDA=14.118
NC_035091.1	49460599	.	C	G	.	.	MAF_USDA=4.918
NC_035091.1	49460641	.	T	C	.	.	MAF_INRAE=1.667
NC_035091.1	49460660	.	C	A	.	.	MAF_INRAE=2.5;MAF_USDA=12.353
NC_035091.1	49460723	.	T	C	.	.	MAF_USDA=4.706
NC_035091.1	49460902	.	A	C	.	.	MAF_USDA=8.197
NC_035091.1	49460903	.	A	C	.	.	MAF_INRAE=6.329;MAF_USDA=5.294
NC_035091.1	49460907	.	T	G	.	.	MAF_USDA=3.279
NC_035091.1	49461026	.	G	A	.	.	MAF_INRAE=6.329;MAF_USDA=5.294
NC_035091.1	49461081	.	C	A	.	.	MAF_INRAE=19.62
NC_035091.1	49461122	.	C	T	.	.	MAF_USDA=4.098
NC_035091.1	49461283	.	G	T	.	.	MAF_USDA=2.459
NC_035091.1	49461316	.	C	A	.	.	MAF_INRAE=31.646;MAF_USDA=17.647
NC_035091.1	49461326	.	C	A	.	.	MAF_USDA=16.393
NC_035091.1	49461336	.	A	G	.	.	MAF_INRAE=3.165;MAF_USDA=9.412
NC_035091.1	49461341	.	A	T	.	.	MAF_USDA=1.639
NC_035091.1	49461354	.	C	T	.	.	MAF_USDA=2.381
NC_035091.1	49461423	.	C	G	.	.	MAF_USDA=1.639
NC_035091.1	49461450	.	A	T	.	.	MAF_USDA=7.377
NC_035091.1	49461546	.	G	T	.	.	MAF_INRAE=6.329;MAF_USDA=8.235
NC_035091.1	49461578	.	A	G	.	.	MAF_USDA=11.475
NC_035091.1	49461593	.	C	T	.	.	MAF_INRAE=5.263
NC_035091.1	49461609	.	A	C	.	.	MAF_INRAE=21.519;MAF_USDA=15.294
NC_035091.1	49461621	.	A	G	.	.	MAF_INRAE=36.076;MAF_USDA=28.235
NC_035091.1	49461670	.	C	T	.	.	MAF_INRAE=9.494;MAF_USDA=32.353
NC_035091.1	49461691	.	C	T	.	.	MAF_INRAE=21.053
NC_035091.1	49461797	.	C	T	.	.	MAF_INRAE=5.263
NC_035091.1	49461950	.	C	G	.	.	MAF_INRAE=6.329;MAF_USDA=7.059
NC_035091.1	49461951	.	G	A	.	.	MAF_INRAE=2.5;MAF_USDA=8.235
NC_035091.1	49462029	.	C	T	.	.	MAF_USDA=5.0
NC_035091.1	49462034	.	A	G	.	.	MAF_USDA=1.667
NC_035091.1	49462052	.	A	T	.	.	MAF_USDA=6.667
NC_035091.1	49462078	.	G	T	.	.	MAF_INRAE=6.329;MAF_USDA=10.417
NC_035091.1	49462105	.	G	T	.	.	MAF_USDA=5.738
NC_035091.1	49462128	.	G	C	.	.	MAF_USDA=7.377
NC_035091.1	49462132	.	T	A	.	.	MAF_USDA=12.295
NC_035091.1	49462147	.	T	C	.	.	MAF_USDA=2.459
NC_035091.1	49462174	.	T	A	.	.	MAF_USDA=7.059
NC_035091.1	49462175	.	C	A	.	.	MAF_INRAE=7.595;MAF_USDA=8.824
NC_035091.1	49462186	.	T	C	.	.	MAF_USDA=2.459
NC_035091.1	49462194	.	T	G	.	.	MAF_INRAE=17.5;MAF_USDA=10.588
NC_035091.1	49462214	.	A	T	.	.	MAF_USDA=1.639
NC_035091.1	49462265	.	A	G	.	.	MAF_INRAE=16.667
NC_035091.1	49462294	.	G	T	.	.	MAF_USDA=1.639
NC_035091.1	49462407	.	C	T	.	.	MAF_USDA=11.475
NC_035091.1	49462500	.	G	A	.	.	MAF_USDA=1.639
NC_035091.1	49462513	.	T	C	.	.	MAF_USDA=2.459
NC_035091.1	49462540	.	G	T	.	.	MAF_USDA=1.639
NC_035091.1	49462570	.	G	T	.	.	MAF_INRAE=46.203;MAF_USDA=37.059
NC_035091.1	49462766	.	A	C	.	.	MAF_INRAE=1.667
NC_035091.1	49462789	.	C	T	.	.	MAF_USDA=1.639
NC_035091.1	49462845	.	A	G	.	.	MAF_INRAE=9.494;MAF_USDA=32.353
NC_035091.1	49462857	.	C	T	.	.	MAF_USDA=7.647
NC_035091.1	49462927	.	T	A	.	.	MAF_INRAE=9.494;MAF_USDA=34.706
NC_035091.1	49462944	.	T	C	.	.	MAF_USDA=1.639
NC_035091.1	49463028	.	A	T	.	.	MAF_INRAE=7.595;MAF_USDA=7.059
NC_035091.1	49463110	.	T	C	.	.	MAF_USDA=11.475
NC_035091.1	49463146	.	C	T	.	.	MAF_USDA=3.279
NC_035091.1	49463159	.	T	C	.	.	MAF_USDA=14.754
NC_035091.1	49463209	.	C	T	.	.	MAF_INRAE=1.667;MAF_USDA=10.0
NC_035091.1	49463234	.	G	A	.	.	MAF_INRAE=31.646;MAF_USDA=45.294
NC_035091.1	49463237	.	C	T	.	.	MAF_USDA=4.918
NC_035091.1	49463268	.	G	A	.	.	MAF_INRAE=8.228;MAF_USDA=27.059
NC_035091.1	49463298	.	T	C	.	.	MAF_USDA=8.235
NC_035091.1	49463337	.	T	A	.	.	MAF_USDA=3.279
NC_035091.1	49463359	.	A	G	.	.	MAF_INRAE=9.494;MAF_USDA=14.118
NC_035091.1	49463385	.	C	T	.	.	MAF_INRAE=48.101;MAF_USDA=25.882
NC_035091.1	49463429	.	G	T	.	.	MAF_INRAE=8.228;MAF_USDA=17.059
NC_035091.1	49463431	.	G	T	.	.	MAF_USDA=3.279
NC_035091.1	49463446	.	A	T	.	.	MAF_INRAE=7.595;MAF_USDA=7.059
NC_035091.1	49463455	.	C	G	.	.	MAF_USDA=3.279
NC_035091.1	49463512	.	A	G	.	.	MAF_USDA=2.459
NC_035091.1	49463549	.	A	C	.	.	MAF_INRAE=8.228;MAF_USDA=28.824
NC_035091.1	49463630	.	G	T	.	.	MAF_INRAE=8.228;MAF_USDA=36.471
NC_035091.1	49463658	.	T	G	.	.	MAF_USDA=11.475
NC_035091.1	49463672	.	C	T	.	.	MAF_USDA=3.279
NC_035091.1	49463691	.	C	T	.	.	MAF_INRAE=19.62;MAF_USDA=5.738
NC_035091.1	49463692	.	G	A	.	.	MAF_INRAE=26.582;MAF_USDA=24.118
NC_035091.1	49463779	.	A	G	.	.	MAF_INRAE=8.228;MAF_USDA=28.824
NC_035091.1	49463781	.	A	T	.	.	MAF_INRAE=7.5;MAF_USDA=28.824
NC_035091.1	49463826	.	C	A	.	.	MAF_INRAE=13.924;MAF_USDA=5.738
NC_035091.1	49463837	.	G	T	.	.	MAF_USDA=1.639
NC_035091.1	49463941	.	T	A	.	.	MAF_INRAE=8.228;MAF_USDA=40.588
NC_035091.1	49463945	.	G	T	.	.	MAF_INRAE=7.5;MAF_USDA=40.588
NC_035091.1	49463983	.	C	T	.	.	MAF_USDA=2.459
NC_035091.1	49463987	.	A	T	.	.	MAF_USDA=1.765
NC_035091.1	49464009	.	G	A	.	.	MAF_USDA=13.934
NC_035091.1	49464061	.	A	C	.	.	MAF_USDA=1.639
NC_035091.1	49464148	.	C	A	.	.	MAF_USDA=10.0
NC_035091.1	49464169	.	T	C	.	.	MAF_INRAE=12.025;MAF_USDA=31.765
NC_035091.1	49464243	.	G	A	.	.	MAF_USDA=4.098
NC_035091.1	49464271	.	C	T	.	.	MAF_INRAE=12.025;MAF_USDA=37.059
NC_035091.1	49464329	.	T	A	.	.	MAF_USDA=4.167
NC_035091.1	49464347	.	A	C	.	.	MAF_INRAE=21.519;MAF_USDA=15.294
NC_035091.1	49464369	.	A	C	.	.	MAF_USDA=2.459
NC_035091.1	49464384	.	A	G	.	.	MAF_USDA=14.754
NC_035091.1	49464482	.	G	T	.	.	MAF_USDA=4.098
NC_035091.1	49464502	.	C	A	.	.	MAF_INRAE=10.759;MAF_USDA=46.471
NC_035091.1	49464557	.	T	C	.	.	MAF_INRAE=17.089;MAF_USDA=40.0
NC_035091.1	49464558	.	G	T	.	.	MAF_INRAE=35.833;MAF_USDA=22.353
NC_035091.1	49464588	.	ACTTCCTGC	ACTTCCTGT	.	.	MAF_USDA=8.333
NC_035091.1	49464612	.	A	G	.	.	MAF_INRAE=18.354;MAF_USDA=38.824
NC_035091.1	49464641	.	T	A	.	.	MAF_INRAE=12.5;MAF_USDA=5.294
NC_035091.1	49464673	.	C	T	.	.	MAF_INRAE=5.263;MAF_USDA=1.639
NC_035091.1	49464677	.	C	A	.	.	MAF_INRAE=42.5;MAF_USDA=33.529
NC_035091.1	49464875	.	G	A	.	.	MAF_USDA=2.459
NC_035091.1	49464966	.	T	A	.	.	MAF_USDA=6.471
NC_035091.1	49464998	.	G	A	.	.	MAF_INRAE=16.667;MAF_USDA=10.0
NC_035091.1	49465093	.	A	C	.	.	MAF_USDA=1.639
NC_035091.1	49465195	.	C	T	.	.	MAF_USDA=2.459
NC_035091.1	49465297	.	C	A	.	.	MAF_USDA=3.279
NC_035091.1	49465381	.	A	C	.	.	MAF_INRAE=44.937;MAF_USDA=43.529
NC_035091.1	49465398	.	C	T	.	.	MAF_USDA=7.377
NC_035091.1	49465404	.	T	C	.	.	MAF_INRAE=44.937;MAF_USDA=44.118
NC_035091.1	49465405	.	G	A	.	.	MAF_USDA=4.918
NC_035091.1	49465415	.	T	C	.	.	MAF_INRAE=44.937;MAF_USDA=46.471
NC_035091.1	49465488	.	A	C	.	.	MAF_INRAE=10.526;MAF_USDA=2.459
NC_035091.1	49465589	.	A	G	.	.	MAF_USDA=1.639
NC_035091.1	49465742	.	T	A	.	.	MAF_INRAE=1.667
NC_035091.1	49465819	.	G	T	.	.	MAF_USDA=6.471
NC_035091.1	49465846	.	G	T	.	.	MAF_USDA=1.639
NC_035091.1	49465880	.	T	A	.	.	MAF_USDA=2.459
NC_035091.1	49465976	.	C	T	.	.	MAF_USDA=2.459
NC_035091.1	49466064	.	C	A	.	.	MAF_USDA=3.279
NC_035091.1	49466220	.	C	T	.	.	MAF_INRAE=5.0
NC_035091.1	49466281	.	G	A	.	.	MAF_USDA=4.098
NC_035091.1	49466284	.	C	T	.	.	MAF_INRAE=44.937;MAF_USDA=48.235
NC_035091.1	49466557	.	A	G	.	.	MAF_INRAE=44.304;MAF_USDA=47.024
NC_035091.1	49466712	.	C	T	.	.	MAF_INRAE=1.667;MAF_USDA=1.176
NC_035091.1	49466763	.	C	T	.	.	MAF_INRAE=1.667
NC_035091.1	49466798	.	T	G	.	.	MAF_USDA=6.25
NC_035091.1	49466842	.	C	T	.	.	MAF_USDA=2.459
NC_035091.1	49466852	.	C	T	.	.	MAF_INRAE=12.5;MAF_USDA=3.529
NC_035091.1	49466934	.	A	T	.	.	MAF_USDA=3.279
NC_035091.1	49466935	.	G	A	.	.	MAF_USDA=3.279
NC_035091.1	49467012	.	A	C	.	.	MAF_USDA=1.639
NC_035091.1	49467075	.	T	C	.	.	MAF_USDA=2.459
NC_035091.1	49467101	.	C	T	.	.	MAF_INRAE=12.025;MAF_USDA=4.118
NC_035091.1	49467174	.	C	T	.	.	MAF_INRAE=42.405;MAF_USDA=44.706
NC_035091.1	49467206	.	C	A	.	.	MAF_USDA=2.459
NC_035091.1	49467213	.	T	G	.	.	MAF_USDA=1.639
NC_035091.1	49467369	.	C	T	.	.	MAF_INRAE=21.519;MAF_USDA=9.412
NC_035091.1	49467374	.	C	T	.	.	MAF_INRAE=21.519;MAF_USDA=15.294
NC_035091.1	49467446	.	C	T	.	.	MAF_USDA=1.639
NC_035091.1	49467528	.	A	G	.	.	MAF_USDA=4.918
NC_035091.1	49467590	.	T	A	.	.	MAF_INRAE=17.5;MAF_USDA=10.0
NC_035091.1	49467682	.	G	A	.	.	MAF_USDA=1.639
NC_035091.1	49467739	.	T	C	.	.	MAF_INRAE=37.975;MAF_USDA=45.294
NC_035091.1	49467749	.	C	T	.	.	MAF_INRAE=1.667;MAF_USDA=2.941
NC_035091.1	49467813	.	C	T	.	.	MAF_USDA=8.235
NC_035091.1	49467834	.	A	G	.	.	MAF_USDA=4.098
NC_035091.1	49467872	.	C	T	.	.	MAF_USDA=3.279
NC_035091.1	49467938	.	C	T	.	.	MAF_INRAE=15.833
NC_035091.1	49467973	.	C	G	.	.	MAF_USDA=3.279
NC_035091.1	49468035	.	C	T	.	.	MAF_USDA=6.471
NC_035091.1	49468045	.	C	T	.	.	MAF_USDA=6.557
NC_035091.1	49468087	.	A	T	.	.	MAF_INRAE=10.526;MAF_USDA=4.167
NC_035091.1	49468114	.	T	A	.	.	MAF_USDA=8.333
NC_035091.1	49468193	.	A	T	.	.	MAF_USDA=6.557
NC_035091.1	49468221	.	C	A	.	.	MAF_USDA=2.459
NC_035091.1	49468234	.	A	G	.	.	MAF_USDA=14.583
NC_035091.1	49468235	.	C	G	.	.	MAF_USDA=14.583
NC_035091.1	49468237	.	A	T	.	.	MAF_USDA=14.583
NC_035091.1	49468238	.	A	G	.	.	MAF_USDA=14.583
NC_035091.1	49468239	.	A	G	.	.	MAF_USDA=14.583
NC_035091.1	49468294	.	G	A	.	.	MAF_USDA=1.639
NC_035091.1	49468446	.	C	T	.	.	MAF_USDA=1.639
NC_035091.1	49468597	.	G	A	.	.	MAF_USDA=3.279
NC_035091.1	49468677	.	A	C	.	.	MAF_INRAE=24.167;MAF_USDA=9.412
NC_035091.1	49468680	.	C	T	.	.	MAF_INRAE=16.667;MAF_USDA=9.412
NC_035091.1	49468698	.	T	C	.	.	MAF_INRAE=24.167;MAF_USDA=8.824
NC_035091.1	49468815	.	T	C	.	.	MAF_INRAE=21.519;MAF_USDA=9.412
NC_035091.1	49468940	.	T	G	.	.	MAF_INRAE=1.667;MAF_USDA=3.529
NC_035091.1	49468992	.	T	C	.	.	MAF_INRAE=32.278;MAF_USDA=47.647
NC_035091.1	49469016	.	C	T	.	.	MAF_USDA=1.639
NC_035091.1	49469162	.	C	A	.	.	MAF_INRAE=21.519;MAF_USDA=13.529
NC_035091.1	49469170	.	G	C	.	.	MAF_USDA=4.118
NC_035091.1	49469266	.	T	C	.	.	MAF_USDA=2.459
NC_035091.1	49469268	.	C	A	.	.	MAF_USDA=2.459
NC_035091.1	49469328	.	C	A	.	.	MAF_USDA=1.639
NC_035091.1	49469339	.	T	A	.	.	MAF_INRAE=7.595;MAF_USDA=25.294
NC_035091.1	49469349	.	T	A	.	.	MAF_USDA=3.279
NC_035091.1	49469362	.	G	A	.	.	MAF_USDA=4.118
NC_035091.1	49469368	.	T	G	.	.	MAF_INRAE=42.405;MAF_USDA=47.647
NC_035091.1	49469399	.	T	C	.	.	MAF_USDA=2.586
NC_035091.1	49469465	.	G	T	.	.	MAF_INRAE=17.5;MAF_USDA=15.882
NC_035091.1	49469477	.	G	A	.	.	MAF_INRAE=37.975;MAF_USDA=48.824
NC_035091.1	49469503	.	T	G	.	.	MAF_INRAE=21.519;MAF_USDA=34.118
NC_035091.1	49469540	.	C	T	.	.	MAF_INRAE=19.62
NC_035091.1	49469601	.	T	C	.	.	MAF_INRAE=8.861;MAF_USDA=7.059
NC_035091.1	49469604	.	T	G	.	.	MAF_USDA=7.059
NC_035091.1	49469684	.	C	A	.	.	MAF_INRAE=8.861;MAF_USDA=6.471
NC_035091.1	49469688	.	T	G	.	.	MAF_USDA=34.706
NC_035091.1	49469800	.	T	C	.	.	MAF_INRAE=8.861;MAF_USDA=6.471
NC_035091.1	49469804	.	C	T	.	.	MAF_INRAE=18.333;MAF_USDA=5.738
NC_035091.1	49469805	.	G	A	.	.	MAF_USDA=2.941
NC_035091.1	49469825	.	T	C	.	.	MAF_USDA=3.333
NC_035091.1	49469833	.	A	G	.	.	MAF_INRAE=8.861;MAF_USDA=6.471
NC_035091.1	49469908	.	A	G	.	.	MAF_USDA=2.459
NC_035091.1	49469911	.	A	T	.	.	MAF_USDA=2.586
NC_035091.1	49469933	.	C	A	.	.	MAF_INRAE=26.667
NC_035091.1	49469943	.	T	C	.	.	MAF_INRAE=16.667
NC_035091.1	49469978	.	C	A	.	.	MAF_USDA=3.279
NC_035091.1	49469992	.	T	C	.	.	MAF_INRAE=9.494;MAF_USDA=6.471
NC_035091.1	49470009	.	T	C	.	.	MAF_INRAE=9.494;MAF_USDA=10.417
NC_035091.1	49470101	.	C	T	.	.	MAF_INRAE=19.62;MAF_USDA=2.459
NC_035091.1	49470122	.	C	A	.	.	MAF_INRAE=28.481;MAF_USDA=15.294
NC_035091.1	49470154	.	T	A	.	.	MAF_INRAE=8.861;MAF_USDA=7.059
NC_035091.1	49470163	.	C	A	.	.	MAF_INRAE=1.667;MAF_USDA=17.647
NC_035091.1	49470204	.	T	G	.	.	MAF_INRAE=8.861;MAF_USDA=12.5
NC_035091.1	49470308	.	A	T	.	.	MAF_INRAE=8.861;MAF_USDA=7.647
NC_035091.1	49470312	.	T	C	.	.	MAF_INRAE=5.0;MAF_USDA=7.647
NC_035091.1	49470416	.	C	A	.	.	MAF_INRAE=21.053;MAF_USDA=3.279
NC_035091.1	49470430	.	G	A	.	.	MAF_INRAE=16.667
NC_035091.1	49470505	.	T	G	.	.	MAF_INRAE=1.667;MAF_USDA=5.294
NC_035091.1	49470553	.	A	C	.	.	MAF_USDA=1.639
NC_035091.1	49470560	.	T	A	.	.	MAF_INRAE=15.833
NC_035091.1	49470654	.	C	T	.	.	MAF_INRAE=21.053
NC_035091.1	49470698	.	C	T	.	.	MAF_INRAE=5.0;MAF_USDA=3.529
NC_035091.1	49470710	.	G	A	.	.	MAF_INRAE=10.526
NC_035091.1	49470727	.	C	A	.	.	MAF_INRAE=10.526;MAF_USDA=4.098
NC_035091.1	49470744	.	G	C	.	.	MAF_INRAE=15.823;MAF_USDA=12.941
NC_035091.1	49470875	.	C	G	.	.	MAF_INRAE=15.833;MAF_USDA=6.557
NC_035091.1	49470895	.	A	T	.	.	MAF_INRAE=21.053
NC_035091.1	49470946	.	A	C	.	.	MAF_INRAE=21.053
NC_035091.1	49470958	.	A	C	.	.	MAF_USDA=2.459
NC_035091.1	49470993	.	T	C	.	.	MAF_INRAE=11.392;MAF_USDA=19.412
NC_035091.1	49471043	.	C	T	.	.	MAF_INRAE=15.823;MAF_USDA=11.765
NC_035091.1	49471120	.	A	T	.	.	MAF_USDA=4.918
NC_035091.1	49471188	.	C	T	.	.	MAF_USDA=6.25
NC_035091.1	49471203	.	A	G	.	.	MAF_INRAE=39.873;MAF_USDA=40.0
NC_035091.1	49471213	.	G	T	.	.	MAF_USDA=6.471
NC_035091.1	49471246	.	G	A	.	.	MAF_USDA=2.459
NC_035091.1	49471354	.	T	G	.	.	MAF_INRAE=16.667;MAF_USDA=10.241
NC_035091.1	49471355	.	T	C	.	.	MAF_INRAE=16.667;MAF_USDA=18.675
NC_035091.1	49471395	.	G	A	.	.	MAF_USDA=12.5
NC_035091.1	49471437	.	C	T	.	.	MAF_INRAE=30.0;MAF_USDA=14.583
NC_035091.1	49471492	.	T	C	.	.	MAF_INRAE=6.667;MAF_USDA=25.0
NC_035091.1	49471561	.	T	G	.	.	MAF_INRAE=24.167;MAF_USDA=2.542
NC_035091.1	49471597	.	A	G	.	.	MAF_INRAE=5.0;MAF_USDA=5.952
NC_035091.1	49471602	.	T	G	.	.	MAF_INRAE=20.833;MAF_USDA=20.238
NC_035091.1	49471610	.	G	T	.	.	MAF_INRAE=20.833;MAF_USDA=29.167
NC_035091.1	49471656	.	C	G	.	.	MAF_USDA=18.75
NC_035091.1	49471751	.	C	T	.	.	MAF_USDA=10.417
NC_035091.1	49471922	.	G	A	.	.	MAF_USDA=15.217
NC_035091.1	49471952	.	G	A	.	.	MAF_USDA=6.522
NC_035091.1	49472079	.	G	A	.	.	MAF_USDA=15.909
NC_035091.1	49472224	.	A	C	.	.	MAF_INRAE=34.167;MAF_USDA=16.667
NC_035091.1	49472244	.	T	C	.	.	MAF_INRAE=9.167;MAF_USDA=20.833
NC_035091.1	49472313	.	G	T	.	.	MAF_INRAE=12.5;MAF_USDA=14.583
NC_035091.1	49472330	.	T	C	.	.	MAF_INRAE=14.167;MAF_USDA=14.583
NC_035091.1	49472362	.	G	A	.	.	MAF_INRAE=1.667
NC_035091.1	49472365	.	T	G	.	.	MAF_INRAE=15.0
NC_035091.1	49472447	.	G	A	.	.	MAF_USDA=18.75
NC_035091.1	49472613	.	T	A	.	.	MAF_INRAE=11.667
NC_035091.1	49472624	.	G	C	.	.	MAF_INRAE=5.833;MAF_USDA=14.583
NC_035091.1	49472697	.	C	T	.	.	MAF_INRAE=18.333;MAF_USDA=15.294
NC_035091.1	49472815	.	A	G	.	.	MAF_INRAE=25.0;MAF_USDA=31.25
NC_035091.1	49472832	.	ATTTTTTT	ATTTTTTC	.	.	MAF_USDA=27.083
NC_035091.1	49472839	.	T	C	.	.	MAF_INRAE=25.0
NC_035091.1	49472872	.	C	A	.	.	MAF_USDA=33.333
NC_035091.1	49472911	.	G	A	.	.	MAF_INRAE=5.263
NC_035091.1	49472924	.	C	T	.	.	MAF_INRAE=5.833;MAF_USDA=8.333
NC_035091.1	49473035	.	G	T	.	.	MAF_INRAE=24.051;MAF_USDA=29.412
NC_035091.1	49473067	.	A	C	.	.	MAF_INRAE=16.667;MAF_USDA=6.557
NC_035091.1	49473085	.	A	C	.	.	MAF_INRAE=23.418;MAF_USDA=29.412
NC_035091.1	49473088	.	G	T	.	.	MAF_USDA=1.639
NC_035091.1	49473122	.	T	C	.	.	MAF_INRAE=11.392;MAF_USDA=5.882
NC_035091.1	49473152	.	C	T	.	.	MAF_USDA=3.279
NC_035091.1	49473263	.	C	A	.	.	MAF_INRAE=36.709;MAF_USDA=35.417
NC_035091.1	49473280	.	G	T	.	.	MAF_INRAE=12.658;MAF_USDA=11.176
NC_035091.1	49473281	.	C	T	.	.	MAF_INRAE=15.0;MAF_USDA=11.176
NC_035091.1	49473303	.	G	A	.	.	MAF_INRAE=7.595;MAF_USDA=7.647
NC_035091.1	49473329	.	T	A	.	.	MAF_INRAE=24.684;MAF_USDA=18.824
NC_035091.1	49473340	.	C	T	.	.	MAF_INRAE=5.0;MAF_USDA=4.167
NC_035091.1	49473407	.	C	T	.	.	MAF_INRAE=24.051;MAF_USDA=29.412
NC_035091.1	49473421	.	C	T	.	.	MAF_USDA=3.529
NC_035091.1	49473482	.	T	G	.	.	MAF_INRAE=24.051;MAF_USDA=29.412
NC_035091.1	49473484	.	C	A	.	.	MAF_INRAE=25.0;MAF_USDA=29.412
NC_035091.1	49473529	.	T	C	.	.	MAF_INRAE=23.418;MAF_USDA=29.412
NC_035091.1	49473530	.	G	A	.	.	MAF_INRAE=24.167;MAF_USDA=29.412
NC_035091.1	49473566	.	C	G	.	.	MAF_USDA=1.639
NC_035091.1	49473602	.	T	G	.	.	MAF_INRAE=24.051
NC_035091.1	49473625	.	C	T	.	.	MAF_INRAE=12.5;MAF_USDA=4.706
NC_035091.1	49473626	.	C	A	.	.	MAF_USDA=1.639
NC_035091.1	49473714	.	C	T	.	.	MAF_USDA=2.459
NC_035091.1	49473726	.	G	A	.	.	MAF_INRAE=1.667;MAF_USDA=9.836
NC_035091.1	49473838	.	T	C	.	.	MAF_INRAE=10.526;MAF_USDA=12.353
NC_035091.1	49473860	.	G	A	.	.	MAF_INRAE=24.051;MAF_USDA=30.0
NC_035091.1	49473866	.	G	C	.	.	MAF_INRAE=19.62;MAF_USDA=1.639
NC_035091.1	49473880	.	T	A	.	.	MAF_INRAE=16.667;MAF_USDA=6.557
NC_035091.1	49473905	.	C	A	.	.	MAF_INRAE=10.526;MAF_USDA=12.353
NC_035091.1	49473920	.	G	T	.	.	MAF_INRAE=24.051;MAF_USDA=29.412
NC_035091.1	49473926	.	T	G	.	.	MAF_INRAE=24.051;MAF_USDA=29.412
NC_035091.1	49473931	.	T	G	.	.	MAF_INRAE=24.051;MAF_USDA=30.0
NC_035091.1	49473934	.	C	G	.	.	MAF_USDA=2.459
NC_035091.1	49473940	.	A	G	.	.	MAF_INRAE=25.0;MAF_USDA=17.059
NC_035091.1	49473946	.	T	A	.	.	MAF_INRAE=21.519;MAF_USDA=18.072
NC_035091.1	49473963	.	T	A	.	.	MAF_INRAE=11.392;MAF_USDA=5.882
NC_035091.1	49474069	.	C	A	.	.	MAF_USDA=35.366
NC_035091.1	49474076	.	G	T	.	.	MAF_USDA=32.927
NC_035091.1	49474080	.	C	G	.	.	MAF_USDA=33.537
NC_035091.1	49474081	.	A	G	.	.	MAF_USDA=34.146
NC_035091.1	49474082	.	T	A	.	.	MAF_USDA=33.537
NC_035091.1	49474110	.	C	A	.	.	MAF_USDA=1.695
NC_035091.1	49474218	.	G	A	.	.	MAF_USDA=1.695
NC_035091.1	49474226	.	A	C	.	.	MAF_USDA=34.756
NC_035091.1	49474286	.	T	A	.	.	MAF_USDA=13.415
NC_035091.1	49474392	.	T	G	.	.	MAF_USDA=33.537
NC_035091.1	49474462	.	C	T	.	.	MAF_USDA=20.732
NC_035091.1	49474468	.	T	G	.	.	MAF_USDA=34.146
NC_035091.1	49474568	.	C	T	.	.	MAF_USDA=34.146
NC_035091.1	49474635	.	A	G	.	.	MAF_USDA=10.87
NC_035091.1	49474642	.	A	C	.	.	MAF_USDA=34.146
NC_035091.1	49474655	.	G	T	.	.	MAF_USDA=19.512
NC_035091.1	49474661	.	G	T	.	.	MAF_USDA=5.085
NC_035091.1	49474662	.	T	G	.	.	MAF_USDA=5.085
NC_035091.1	49474752	.	C	A	.	.	MAF_USDA=20.988
NC_035091.1	49474820	.	A	G	.	.	MAF_USDA=39.13
NC_035091.1	49474925	.	G	A	.	.	MAF_USDA=39.13
NC_035091.1	49474929	.	T	A	.	.	MAF_USDA=39.13
NC_035091.1	49475015	.	A	T	.	.	MAF_INRAE=13.333;MAF_USDA=3.614
NC_035091.1	49475057	.	T	C	.	.	MAF_INRAE=10.526;MAF_USDA=12.651
NC_035091.1	49475058	.	C	A	.	.	MAF_USDA=12.048
NC_035091.1	49475138	.	C	A	.	.	MAF_INRAE=21.519;MAF_USDA=18.235
NC_035091.1	49475154	.	T	A	.	.	MAF_INRAE=10.526;MAF_USDA=10.588
NC_035091.1	49475205	.	A	G	.	.	MAF_USDA=6.024
NC_035091.1	49475257	.	C	T	.	.	MAF_INRAE=11.392;MAF_USDA=31.098
NC_035091.1	49475300	.	C	T	.	.	MAF_INRAE=10.526;MAF_USDA=10.417
NC_035091.1	49475350	.	G	A	.	.	MAF_USDA=4.237
NC_035091.1	49475423	.	C	G	.	.	MAF_USDA=1.695
NC_035091.1	49475513	.	A	C	.	.	MAF_USDA=3.39
NC_035091.1	49475525	.	A	G	.	.	MAF_USDA=3.39
NC_035091.1	49475538	.	C	A	.	.	MAF_USDA=14.583
NC_035091.1	49475620	.	T	A	.	.	MAF_INRAE=5.263;MAF_USDA=1.695
NC_035091.1	49475638	.	G	T	.	.	MAF_INRAE=49.167;MAF_USDA=20.833
NC_035091.1	49475683	.	C	T	.	.	MAF_INRAE=46.835;MAF_USDA=47.647
NC_035091.1	49475762	.	G	A	.	.	MAF_INRAE=34.177;MAF_USDA=41.071
NC_035091.1	49475815	.	A	T	.	.	MAF_INRAE=20.886;MAF_USDA=15.294
NC_035091.1	49475936	.	A	G	.	.	MAF_INRAE=19.62;MAF_USDA=6.557
NC_035091.1	49476029	.	C	T	.	.	MAF_INRAE=12.658;MAF_USDA=24.706
NC_035091.1	49476041	.	G	C	.	.	MAF_INRAE=44.304;MAF_USDA=37.059
NC_035091.1	49476073	.	G	A	.	.	MAF_USDA=4.167
NC_035091.1	49476125	.	A	T	.	.	MAF_USDA=25.0
NC_035091.1	49476126	.	A	G	.	.	MAF_INRAE=8.333;MAF_USDA=25.0
NC_035091.1	49476128	.	T	A	.	.	MAF_INRAE=49.367;MAF_USDA=36.905
NC_035091.1	49476154	.	G	C	.	.	MAF_INRAE=31.646;MAF_USDA=39.412
NC_035091.1	49476263	.	G	T	.	.	MAF_INRAE=12.658;MAF_USDA=6.25
NC_035091.1	49476325	.	A	T	.	.	MAF_USDA=8.197
NC_035091.1	49476362	.	T	C	.	.	MAF_INRAE=6.329;MAF_USDA=2.941
NC_035091.1	49476370	.	T	C	.	.	MAF_INRAE=1.667;MAF_USDA=9.836
NC_035091.1	49476390	.	C	A	.	.	MAF_INRAE=2.5;MAF_USDA=5.294
NC_035091.1	49476430	.	G	A	.	.	MAF_USDA=1.639
NC_035091.1	49476545	.	C	T	.	.	MAF_INRAE=12.5;MAF_USDA=3.529
NC_035091.1	49476575	.	T	C	.	.	MAF_INRAE=42.405;MAF_USDA=47.647
NC_035091.1	49476576	.	G	A	.	.	MAF_INRAE=12.5;MAF_USDA=15.294
NC_035091.1	49476601	.	ATGGCGTG	ATGGCGTT	.	.	MAF_USDA=25.0
NC_035091.1	49476608	.	G	T	.	.	MAF_INRAE=36.842
NC_035091.1	49476717	.	A	C	.	.	MAF_INRAE=31.646;MAF_USDA=32.941
NC_035091.1	49476780	.	A	T	.	.	MAF_INRAE=15.823;MAF_USDA=27.381
NC_035091.1	49476788	.	A	G	.	.	MAF_USDA=10.714
NC_035091.1	49476829	.	T	C	.	.	MAF_INRAE=15.823;MAF_USDA=38.235
NC_035091.1	49476843	.	C	T	.	.	MAF_INRAE=6.329;MAF_USDA=5.294
NC_035091.1	49476874	.	G	A	.	.	MAF_INRAE=10.526;MAF_USDA=13.095
NC_035091.1	49477827	.	A	C	.	.	MAF_USDA=47.826
NC_035091.1	49477858	.	G	T	.	.	MAF_USDA=43.75
NC_035091.1	49477951	.	A	G	.	.	MAF_USDA=16.471
NC_035091.1	49478049	.	A	G	.	.	MAF_USDA=2.459
NC_035091.1	49478052	.	G	T	.	.	MAF_INRAE=5.696;MAF_USDA=5.882
NC_035091.1	49478053	.	G	T	.	.	MAF_INRAE=24.167;MAF_USDA=20.0
NC_035091.1	49478068	.	G	T	.	.	MAF_INRAE=16.667;MAF_USDA=3.279
NC_035091.1	49478155	.	C	G	.	.	MAF_INRAE=24.684;MAF_USDA=35.294
NC_035091.1	49478156	.	T	A	.	.	MAF_INRAE=2.5;MAF_USDA=20.588
NC_035091.1	49478190	.	G	A	.	.	MAF_USDA=14.583
NC_035091.1	49478192	.	C	T	.	.	MAF_INRAE=24.167;MAF_USDA=14.583
NC_035091.1	49478239	.	G	A	.	.	MAF_INRAE=2.5;MAF_USDA=5.294
NC_035091.1	49478248	.	T	C	.	.	MAF_INRAE=2.5;MAF_USDA=20.0
NC_035091.1	49478262	.	C	T	.	.	MAF_INRAE=5.833;MAF_USDA=6.25
NC_035091.1	49478265	.	C	A	.	.	MAF_INRAE=5.0;MAF_USDA=3.571
NC_035091.1	49478299	.	G	C	.	.	MAF_INRAE=20.886;MAF_USDA=16.471
NC_035091.1	49478316	.	T	G	.	.	MAF_USDA=6.471
NC_035091.1	49478345	.	G	A	.	.	MAF_INRAE=18.354;MAF_USDA=31.176
NC_035091.1	49478393	.	C	T	.	.	MAF_USDA=2.459
NC_035091.1	49478407	.	A	C	.	.	MAF_INRAE=19.62;MAF_USDA=2.459
NC_035091.1	49478415	.	A	G	.	.	MAF_USDA=2.459
NC_035091.1	49478419	.	G	T	.	.	MAF_USDA=1.639
NC_035091.1	49478432	.	T	C	.	.	MAF_USDA=3.279
NC_035091.1	49478443	.	T	C	.	.	MAF_INRAE=3.333;MAF_USDA=29.167
NC_035091.1	49478482	.	CAT	CAA	.	.	MAF_USDA=50.0
NC_035091.1	49478484	.	T	A	.	.	MAF_INRAE=8.333
NC_035091.1	49478488	.	G	T	.	.	MAF_INRAE=4.167;MAF_USDA=4.706
NC_035091.1	49478492	.	C	G	.	.	MAF_INRAE=6.329;MAF_USDA=10.417
NC_035091.1	49478494	.	T	G	.	.	MAF_INRAE=5.0;MAF_USDA=10.417
NC_035091.1	49478500	.	C	T	.	.	MAF_USDA=2.459
NC_035091.1	49478517	.	G	A	.	.	MAF_INRAE=8.228;MAF_USDA=23.529
NC_035091.1	49478531	.	C	G	.	.	MAF_USDA=1.639
NC_035091.1	49478618	.	T	C	.	.	MAF_INRAE=14.557;MAF_USDA=5.952
NC_035091.1	49478638	.	G	C	.	.	MAF_INRAE=14.557;MAF_USDA=13.043
NC_035091.1	49478762	.	C	T	.	.	MAF_INRAE=6.329;MAF_USDA=4.268
NC_035091.1	49478789	.	C	A	.	.	MAF_INRAE=22.152;MAF_USDA=38.235
NC_035091.1	49478804	.	C	T	.	.	MAF_INRAE=48.101;MAF_USDA=22.353
NC_035091.1	49478815	.	G	A	.	.	MAF_INRAE=6.962;MAF_USDA=3.529
NC_035091.1	49478845	.	C	A	.	.	MAF_INRAE=30.38;MAF_USDA=38.235
NC_035091.1	49478846	.	C	A	.	.	MAF_INRAE=26.667;MAF_USDA=38.235
NC_035091.1	49478872	.	C	A	.	.	MAF_INRAE=5.0;MAF_USDA=4.118
NC_035091.1	49478876	.	C	A	.	.	MAF_USDA=2.459
NC_035091.1	49478900	.	C	A	.	.	MAF_USDA=2.459
NC_035091.1	49478916	.	G	T	.	.	MAF_INRAE=22.152;MAF_USDA=14.583
NC_035091.1	49478939	.	A	T	.	.	MAF_INRAE=5.0
NC_035091.1	49478960	.	A	C	.	.	MAF_INRAE=21.519;MAF_USDA=16.471
NC_035091.1	49479000	.	A	T	.	.	MAF_INRAE=2.5;MAF_USDA=31.25
NC_035091.1	49479003	.	A	C	.	.	MAF_INRAE=2.5;MAF_USDA=31.25
NC_035091.1	49479016	.	T	G	.	.	MAF_INRAE=26.316;MAF_USDA=37.647
NC_035091.1	49479020	.	A	C	.	.	MAF_USDA=5.738
NC_035091.1	49479026	.	C	T	.	.	MAF_USDA=14.754
NC_035091.1	49479042	.	G	A	.	.	MAF_INRAE=10.526;MAF_USDA=22.131
NC_035091.1	49479043	.	C	T	.	.	MAF_USDA=3.279
NC_035091.1	49479046	.	C	T	.	.	MAF_USDA=4.918
NC_035091.1	49479079	.	A	G	.	.	MAF_USDA=1.639
NC_035091.1	49479126	.	G	A	.	.	MAF_USDA=2.459
NC_035091.1	49479177	.	G	C	.	.	MAF_INRAE=3.165;MAF_USDA=5.294
NC_035091.1	49479180	.	C	T	.	.	MAF_INRAE=12.5;MAF_USDA=9.412
NC_035091.1	49479225	.	T	C	.	.	MAF_INRAE=6.667;MAF_USDA=4.918
NC_035091.1	49479239	.	G	T	.	.	MAF_USDA=1.639
NC_035091.1	49479255	.	G	A	.	.	MAF_USDA=4.167
NC_035091.1	49479257	.	G	T	.	.	MAF_INRAE=12.5;MAF_USDA=4.118
NC_035091.1	49479283	.	C	G	.	.	MAF_INRAE=3.165;MAF_USDA=5.294
NC_035091.1	49479313	.	C	A	.	.	MAF_INRAE=24.051;MAF_USDA=32.941
NC_035091.1	49479318	.	C	A	.	.	MAF_USDA=3.279
NC_035091.1	49479344	.	G	C	.	.	MAF_USDA=2.459
NC_035091.1	49479384	.	A	G	.	.	MAF_USDA=3.279
NC_035091.1	49479451	.	T	C	.	.	MAF_INRAE=2.5;MAF_USDA=7.059
NC_035091.1	49479476	.	C	G	.	.	MAF_USDA=4.918
NC_035091.1	49479521	.	A	C	.	.	MAF_USDA=3.279
NC_035091.1	49479522	.	C	T	.	.	MAF_USDA=3.279
NC_035091.1	49479523	.	A	G	.	.	MAF_USDA=3.279
NC_035091.1	49479524	.	G	T	.	.	MAF_USDA=3.279
NC_035091.1	49479585	.	G	A	.	.	MAF_USDA=2.459
NC_035091.1	49479633	.	A	G	.	.	MAF_INRAE=21.053;MAF_USDA=25.882
NC_035091.1	49479654	.	T	A	.	.	MAF_INRAE=11.667;MAF_USDA=6.471
NC_035091.1	49479827	.	T	C	.	.	MAF_INRAE=12.658;MAF_USDA=26.471
NC_035091.1	49479839	.	T	C	.	.	MAF_INRAE=21.519;MAF_USDA=11.765
NC_035091.1	49479843	.	T	C	.	.	MAF_INRAE=43.671;MAF_USDA=47.647
NC_035091.1	49479962	.	C	T	.	.	MAF_INRAE=22.152;MAF_USDA=5.738
NC_035091.1	49480051	.	G	A	.	.	MAF_INRAE=50.0;MAF_USDA=45.294
NC_035091.1	49480083	.	C	T	.	.	MAF_INRAE=48.101;MAF_USDA=48.235
NC_035091.1	49480105	.	T	A	.	.	MAF_INRAE=5.0;MAF_USDA=4.118
NC_035091.1	49480128	.	C	T	.	.	MAF_INRAE=12.025;MAF_USDA=3.529
NC_035091.1	49480160	.	A	T	.	.	MAF_INRAE=12.5;MAF_USDA=4.706
NC_035091.1	49480193	.	C	G	.	.	MAF_INRAE=41.772;MAF_USDA=30.588
NC_035091.1	49480201	.	C	A	.	.	MAF_INRAE=32.911;MAF_USDA=38.824
NC_035091.1	49480206	.	C	G	.	.	MAF_INRAE=12.025;MAF_USDA=26.471
NC_035091.1	49480220	.	T	C	.	.	MAF_INRAE=2.5;MAF_USDA=6.471
NC_035091.1	49480244	.	C	T	.	.	MAF_INRAE=3.797;MAF_USDA=4.706
NC_035091.1	49480271	.	T	A	.	.	MAF_USDA=5.738
NC_035091.1	49480303	.	C	T	.	.	MAF_USDA=2.459
NC_035091.1	49480327	.	G	A	.	.	MAF_INRAE=5.263;MAF_USDA=4.706
NC_035091.1	49480427	.	T	C	.	.	MAF_INRAE=21.053
NC_035091.1	49480532	.	G	A	.	.	MAF_USDA=7.377
NC_035091.1	49480547	.	C	A	.	.	MAF_INRAE=27.215;MAF_USDA=31.765
NC_035091.1	49480578	.	A	C	.	.	MAF_INRAE=21.519;MAF_USDA=11.765
NC_035091.1	49480609	.	T	C	.	.	MAF_INRAE=21.519;MAF_USDA=12.353
NC_035091.1	49480621	.	C	T	.	.	MAF_USDA=7.377
NC_035091.1	49480823	.	C	T	.	.	MAF_INRAE=12.025;MAF_USDA=26.471
NC_035091.1	49480851	.	G	T	.	.	MAF_INRAE=27.215;MAF_USDA=30.588
NC_035091.1	49480864	.	A	G	.	.	MAF_INRAE=12.025;MAF_USDA=27.059
NC_035091.1	49480865	.	T	C	.	.	MAF_INRAE=26.582;MAF_USDA=31.176
NC_035091.1	49480994	.	C	T	.	.	MAF_USDA=14.118
NC_035091.1	49481029	.	T	A	.	.	MAF_INRAE=2.5;MAF_USDA=5.294
NC_035091.1	49481058	.	T	C	.	.	MAF_USDA=5.294
NC_035091.1	49481100	.	T	A	.	.	MAF_USDA=4.167
NC_035091.1	49481117	.	A	C	.	.	MAF_USDA=7.377
NC_035091.1	49481138	.	T	C	.	.	MAF_USDA=1.639
NC_035091.1	49481143	.	A	T	.	.	MAF_USDA=8.197
NC_035091.1	49481144	.	C	T	.	.	MAF_USDA=9.016
NC_035091.1	49481167	.	T	G	.	.	MAF_USDA=10.714
NC_035091.1	49481272	.	A	G	.	.	MAF_INRAE=12.025;MAF_USDA=27.059
NC_035091.1	49481290	.	T	A	.	.	MAF_USDA=3.279
NC_035091.1	49481292	.	T	A	.	.	MAF_USDA=1.639
NC_035091.1	49481320	.	C	A	.	.	MAF_INRAE=43.671;MAF_USDA=40.588
NC_035091.1	49481321	.	T	A	.	.	MAF_INRAE=25.0;MAF_USDA=11.765
NC_035091.1	49481328	.	G	A	.	.	MAF_INRAE=12.025;MAF_USDA=27.059
NC_035091.1	49481374	.	A	T	.	.	MAF_INRAE=15.0;MAF_USDA=12.941
NC_035091.1	49481402	.	C	G	.	.	MAF_INRAE=12.025;MAF_USDA=3.529
NC_035091.1	49481443	.	T	A	.	.	MAF_INRAE=31.013;MAF_USDA=17.059
NC_035091.1	49481463	.	C	A	.	.	MAF_INRAE=31.579
NC_035091.1	49481479	.	A	C	.	.	MAF_USDA=4.098
NC_035091.1	49481562	.	C	T	.	.	MAF_USDA=7.377
NC_035091.1	49481565	.	A	G	.	.	MAF_INRAE=10.526;MAF_USDA=1.639
NC_035091.1	49481602	.	C	T	.	.	MAF_INRAE=20.886;MAF_USDA=12.353
NC_035091.1	49481726	.	C	T	.	.	MAF_INRAE=13.924;MAF_USDA=7.377
NC_035091.1	49481757	.	A	G	.	.	MAF_INRAE=21.519;MAF_USDA=12.353
NC_035091.1	49481829	.	G	A	.	.	MAF_INRAE=21.519;MAF_USDA=12.353
NC_035091.1	49481853	.	C	T	.	.	MAF_INRAE=45.57;MAF_USDA=46.471
NC_035091.1	49481858	.	G	T	.	.	MAF_USDA=4.918
NC_035091.1	49481859	.	G	C	.	.	MAF_USDA=4.918
NC_035091.1	49481925	.	C	T	.	.	MAF_INRAE=12.025;MAF_USDA=19.412
NC_035091.1	49481954	.	G	A	.	.	MAF_INRAE=13.924;MAF_USDA=23.529
NC_035091.1	49481994	.	T	C	.	.	MAF_INRAE=3.797;MAF_USDA=12.941
NC_035091.1	49482010	.	C	T	.	.	MAF_INRAE=31.579;MAF_USDA=1.639
NC_035091.1	49482266	.	A	G	.	.	MAF_USDA=4.098
NC_035091.1	49482323	.	C	T	.	.	MAF_USDA=1.639
NC_035091.1	49482370	.	G	A	.	.	MAF_USDA=1.639
NC_035091.1	49482447	.	A	T	.	.	MAF_USDA=4.918
NC_035091.1	49482449	.	G	A	.	.	MAF_INRAE=16.667;MAF_USDA=6.557
NC_035091.1	49482457	.	G	A	.	.	MAF_INRAE=30.38;MAF_USDA=15.882
NC_035091.1	49482535	.	A	T	.	.	MAF_INRAE=11.667;MAF_USDA=3.529
NC_035091.1	49482558	.	G	T	.	.	MAF_USDA=4.918
NC_035091.1	49482606	.	A	G	.	.	MAF_INRAE=36.076;MAF_USDA=46.471
NC_035091.1	49482678	.	T	A	.	.	MAF_INRAE=5.0;MAF_USDA=4.706
NC_035091.1	49482681	.	A	G	.	.	MAF_INRAE=35.443;MAF_USDA=49.412
NC_035091.1	49482741	.	G	C	.	.	MAF_INRAE=10.526;MAF_USDA=1.639
NC_035091.1	49482821	.	C	T	.	.	MAF_INRAE=3.797;MAF_USDA=12.353
NC_035091.1	49482840	.	A	C	.	.	MAF_USDA=4.31
NC_035091.1	49482842	.	T	C	.	.	MAF_USDA=8.333
NC_035091.1	49482844	.	T	C	.	.	MAF_USDA=8.333
NC_035091.1	49482925	.	C	T	.	.	MAF_USDA=4.118
NC_035091.1	49482956	.	C	A	.	.	MAF_INRAE=12.025;MAF_USDA=19.412
NC_035091.1	49483032	.	C	G	.	.	MAF_INRAE=12.025;MAF_USDA=19.412
NC_035091.1	49483037	.	C	T	.	.	MAF_USDA=3.279
NC_035091.1	49483045	.	C	G	.	.	MAF_INRAE=1.667;MAF_USDA=6.471
NC_035091.1	49483059	.	A	G	.	.	MAF_USDA=5.294
NC_035091.1	49483085	.	C	G	.	.	MAF_USDA=6.471
NC_035091.1	49483160	.	C	T	.	.	MAF_INRAE=12.025;MAF_USDA=3.529
NC_035091.1	49483230	.	C	T	.	.	MAF_INRAE=22.152;MAF_USDA=30.588
NC_035091.1	49483246	.	G	T	.	.	MAF_INRAE=12.658;MAF_USDA=8.333
NC_035091.1	49483274	.	C	T	.	.	MAF_INRAE=16.667;MAF_USDA=9.016
NC_035091.1	49483366	.	A	T	.	.	MAF_USDA=1.639
NC_035091.1	49483385	.	G	A	.	.	MAF_INRAE=32.278;MAF_USDA=24.706
NC_035091.1	49483389	.	A	T	.	.	MAF_INRAE=12.025;MAF_USDA=19.412
NC_035091.1	49483473	.	T	G	.	.	MAF_INRAE=12.025;MAF_USDA=3.529
NC_035091.1	49483484	.	C	T	.	.	MAF_INRAE=16.667;MAF_USDA=9.016
NC_035091.1	49483560	.	T	G	.	.	MAF_USDA=4.706
NC_035091.1	49483579	.	A	T	.	.	MAF_USDA=6.25
NC_035091.1	49483599	.	C	T	.	.	MAF_USDA=22.941
NC_035091.1	49483617	.	G	A	.	.	MAF_USDA=8.824
NC_035091.1	49483626	.	A	T	.	.	MAF_USDA=4.118
NC_035091.1	49483658	.	G	T	.	.	MAF_USDA=4.918
NC_035091.1	49483661	.	C	T	.	.	MAF_INRAE=33.544;MAF_USDA=26.471
NC_035091.1	49483712	.	G	C	.	.	MAF_USDA=4.167
NC_035091.1	49483715	.	A	C	.	.	MAF_INRAE=32.911;MAF_USDA=34.118
NC_035091.1	49483759	.	C	A	.	.	MAF_INRAE=44.937;MAF_USDA=43.529
NC_035091.1	49483800	.	C	T	.	.	MAF_USDA=5.294
NC_035091.1	49483826	.	C	T	.	.	MAF_INRAE=12.658;MAF_USDA=3.529
NC_035091.1	49483842	.	T	A	.	.	MAF_INRAE=32.911;MAF_USDA=33.529
NC_035091.1	49483867	.	G	A	.	.	MAF_INRAE=31.013;MAF_USDA=25.882
NC_035091.1	49483886	.	T	A	.	.	MAF_INRAE=31.013;MAF_USDA=26.471
NC_035091.1	49483932	.	C	T	.	.	MAF_INRAE=5.263;MAF_USDA=6.471
NC_035091.1	49483996	.	C	T	.	.	MAF_INRAE=43.038;MAF_USDA=37.059
NC_035091.1	49484053	.	A	T	.	.	MAF_USDA=4.167
NC_035091.1	49484057	.	T	G	.	.	MAF_INRAE=35.0;MAF_USDA=20.588
NC_035091.1	49484081	.	C	T	.	.	MAF_USDA=1.639
NC_035091.1	49484121	.	C	T	.	.	MAF_INRAE=12.025;MAF_USDA=18.452
NC_035091.1	49484216	.	T	A	.	.	MAF_USDA=14.754
NC_035091.1	49484224	.	G	C	.	.	MAF_USDA=17.213
NC_035091.1	49484268	.	A	C	.	.	MAF_INRAE=29.747;MAF_USDA=31.765
NC_035091.1	49484273	.	T	G	.	.	MAF_USDA=2.459
NC_035091.1	49484287	.	C	G	.	.	MAF_INRAE=33.544;MAF_USDA=36.471
NC_035091.1	49484297	.	G	T	.	.	MAF_INRAE=5.0;MAF_USDA=14.118
NC_035091.1	49484299	.	G	C	.	.	MAF_INRAE=37.5;MAF_USDA=17.059
NC_035091.1	49484300	.	A	G	.	.	MAF_INRAE=37.5;MAF_USDA=16.471
NC_035091.1	49484304	.	A	G	.	.	MAF_INRAE=37.5;MAF_USDA=16.471
NC_035091.1	49484311	.	C	T	.	.	MAF_INRAE=31.013;MAF_USDA=17.059
NC_035091.1	49484314	.	G	A	.	.	MAF_INRAE=12.5;MAF_USDA=4.706
NC_035091.1	49484320	.	T	A	.	.	MAF_INRAE=17.722;MAF_USDA=8.824
NC_035091.1	49484322	.	C	G	.	.	MAF_INRAE=12.5;MAF_USDA=4.706
NC_035091.1	49484329	.	C	T	.	.	MAF_INRAE=18.987;MAF_USDA=1.639
NC_035091.1	49484384	.	C	T	.	.	MAF_INRAE=31.646;MAF_USDA=48.235
NC_035091.1	49484385	.	G	A	.	.	MAF_INRAE=17.722;MAF_USDA=8.235
NC_035091.1	49484386	.	G	A	.	.	MAF_USDA=1.639
NC_035091.1	49484417	.	C	T	.	.	MAF_INRAE=48.734;MAF_USDA=42.941
NC_035091.1	49484436	.	C	T	.	.	MAF_USDA=4.167
NC_035091.1	49484484	.	C	T	.	.	MAF_INRAE=11.667;MAF_USDA=4.706
NC_035091.1	49484555	.	A	C	.	.	MAF_INRAE=44.304;MAF_USDA=48.824
NC_035091.1	49484674	.	T	C	.	.	MAF_INRAE=34.81;MAF_USDA=41.176
NC_035091.1	49484724	.	G	T	.	.	MAF_USDA=2.459
NC_035091.1	49484762	.	T	C	.	.	MAF_INRAE=6.329;MAF_USDA=5.294
NC_035091.1	49484767	.	C	T	.	.	MAF_USDA=18.235
NC_035091.1	49484795	.	C	A	.	.	MAF_INRAE=5.263;MAF_USDA=9.412
NC_035091.1	49484803	.	C	T	.	.	MAF_INRAE=6.329;MAF_USDA=30.0
NC_035091.1	49484804	.	G	A	.	.	MAF_INRAE=5.263;MAF_USDA=27.647
NC_035091.1	49484840	.	G	A	.	.	MAF_USDA=3.279
NC_035091.1	49484847	.	G	A	.	.	MAF_INRAE=32.911;MAF_USDA=33.529
NC_035091.1	49484853	.	T	G	.	.	MAF_USDA=1.639
NC_035091.1	49484856	.	T	G	.	.	MAF_USDA=9.016
NC_035091.1	49484857	.	C	T	.	.	MAF_USDA=9.016
NC_035091.1	49484876	.	T	C	.	.	MAF_INRAE=10.526
NC_035091.1	49484891	.	G	T	.	.	MAF_INRAE=44.937;MAF_USDA=42.941
NC_035091.1	49484896	.	G	A	.	.	MAF_INRAE=12.025;MAF_USDA=3.529
NC_035091.1	49484901	.	T	G	.	.	MAF_INRAE=10.526;MAF_USDA=1.639
NC_035091.1	49484991	.	G	T	.	.	MAF_USDA=5.882
NC_035091.1	49485012	.	C	T	.	.	MAF_USDA=4.762
NC_035091.1	49485016	.	C	T	.	.	MAF_USDA=1.667
NC_035091.1	49485044	.	G	T	.	.	MAF_USDA=6.25
NC_035091.1	49485077	.	G	T	.	.	MAF_USDA=3.279
NC_035091.1	49485089	.	A	T	.	.	MAF_USDA=5.294
NC_035091.1	49485130	.	T	A	.	.	MAF_USDA=5.294
NC_035091.1	49485182	.	T	A	.	.	MAF_INRAE=12.5;MAF_USDA=6.25
NC_035091.1	49485208	.	C	A	.	.	MAF_INRAE=21.519;MAF_USDA=12.353
NC_035091.1	49485244	.	G	A	.	.	MAF_INRAE=19.62
NC_035091.1	49485300	.	C	G	.	.	MAF_INRAE=24.684;MAF_USDA=20.0
NC_035091.1	49485324	.	G	T	.	.	MAF_INRAE=5.0;MAF_USDA=4.706
NC_035091.1	49485328	.	G	C	.	.	MAF_INRAE=22.785;MAF_USDA=23.529
NC_035091.1	49485329	.	T	C	.	.	MAF_INRAE=12.025;MAF_USDA=2.941
NC_035091.1	49485344	.	T	C	.	.	MAF_INRAE=31.013;MAF_USDA=42.941
NC_035091.1	49485365	.	G	A	.	.	MAF_INRAE=12.025;MAF_USDA=6.25
NC_035091.1	49485387	.	T	A	.	.	MAF_INRAE=2.5;MAF_USDA=11.765
NC_035091.1	49485388	.	C	A	.	.	MAF_INRAE=2.5;MAF_USDA=12.941
NC_035091.1	49485392	.	T	C	.	.	MAF_USDA=2.459
NC_035091.1	49485419	.	C	A	.	.	MAF_INRAE=40.506;MAF_USDA=48.235
NC_035091.1	49485511	.	A	T	.	.	MAF_INRAE=16.667
NC_035091.1	49485643	.	A	T	.	.	MAF_USDA=1.639
NC_035091.1	49485719	.	C	T	.	.	MAF_INRAE=2.5;MAF_USDA=12.941
NC_035091.1	49485748	.	T	G	.	.	MAF_INRAE=13.924;MAF_USDA=23.529
NC_035091.1	49485836	.	G	T	.	.	MAF_INRAE=12.025;MAF_USDA=3.529
NC_035091.1	49485844	.	T	G	.	.	MAF_USDA=4.098
NC_035091.1	49485872	.	G	T	.	.	MAF_INRAE=22.785;MAF_USDA=27.647
NC_035091.1	49485883	.	T	C	.	.	MAF_USDA=1.639
NC_035091.1	49485884	.	C	T	.	.	MAF_USDA=4.098
NC_035091.1	49485952	.	C	T	.	.	MAF_USDA=5.294
NC_035091.1	49485971	.	G	T	.	.	MAF_INRAE=5.263
NC_035091.1	49485995	.	C	G	.	.	MAF_INRAE=5.263;MAF_USDA=6.471
NC_035091.1	49486068	.	T	A	.	.	MAF_INRAE=2.5;MAF_USDA=16.471
NC_035091.1	49486131	.	C	G	.	.	MAF_USDA=4.118
NC_035091.1	49486141	.	T	A	.	.	MAF_USDA=4.706
NC_035091.1	49486143	.	T	A	.	.	MAF_USDA=4.706
NC_035091.1	49486145	.	A	T	.	.	MAF_INRAE=2.5;MAF_USDA=11.176
NC_035091.1	49486309	.	T	G	.	.	MAF_USDA=11.176
NC_035091.1	49486317	.	C	G	.	.	MAF_INRAE=1.667;MAF_USDA=5.294
NC_035091.1	49486349	.	A	T	.	.	MAF_USDA=2.459
NC_035091.1	49486372	.	C	A	.	.	MAF_INRAE=6.329;MAF_USDA=10.417
NC_035091.1	49486387	.	C	A	.	.	MAF_INRAE=12.025;MAF_USDA=5.882
NC_035091.1	49486409	.	T	G	.	.	MAF_INRAE=15.789;MAF_USDA=6.471
NC_035091.1	49486457	.	C	T	.	.	MAF_USDA=4.167
NC_035091.1	49486512	.	A	T	.	.	MAF_USDA=18.293
NC_035091.1	49486613	.	G	T	.	.	MAF_INRAE=12.025;MAF_USDA=6.25
NC_035091.1	49486684	.	A	T	.	.	MAF_USDA=1.667
NC_035091.1	49486731	.	T	G	.	.	MAF_INRAE=12.025;MAF_USDA=6.471
NC_035091.1	49486743	.	A	T	.	.	MAF_USDA=14.706
NC_035091.1	49486752	.	G	T	.	.	MAF_INRAE=12.025;MAF_USDA=5.882
NC_035091.1	49486757	.	A	T	.	.	MAF_INRAE=21.053
NC_035091.1	49486818	.	A	T	.	.	MAF_INRAE=44.937;MAF_USDA=34.706
NC_035091.1	49486833	.	A	T	.	.	MAF_INRAE=21.519;MAF_USDA=11.765
NC_035091.1	49486834	.	T	A	.	.	MAF_INRAE=25.0;MAF_USDA=12.353
NC_035091.1	49486870	.	A	C	.	.	MAF_INRAE=10.526;MAF_USDA=1.639
NC_035091.1	49486887	.	G	A	.	.	MAF_INRAE=43.038;MAF_USDA=47.059
NC_035091.1	49486989	.	C	T	.	.	MAF_INRAE=43.038
NC_035091.1	49487044	.	T	A	.	.	MAF_INRAE=12.025;MAF_USDA=6.471
NC_035091.1	49487075	.	T	C	.	.	MAF_INRAE=12.025;MAF_USDA=6.471
NC_035091.1	49487093	.	A	G	.	.	MAF_INRAE=44.937;MAF_USDA=35.294
NC_035091.1	49487232	.	T	C	.	.	MAF_INRAE=5.833;MAF_USDA=12.353
NC_035091.1	49487234	.	G	A	.	.	MAF_USDA=1.639
NC_035091.1	49487237	.	T	C	.	.	MAF_INRAE=5.833;MAF_USDA=12.353
NC_035091.1	49487287	.	G	A	.	.	MAF_USDA=1.639
NC_035091.1	49487301	.	T	C	.	.	MAF_INRAE=12.025;MAF_USDA=13.529
NC_035091.1	49487307	.	A	G	.	.	MAF_INRAE=12.025;MAF_USDA=3.529
NC_035091.1	49487336	.	C	T	.	.	MAF_INRAE=12.5;MAF_USDA=4.706
NC_035091.1	49487337	.	G	T	.	.	MAF_INRAE=16.667
NC_035091.1	49487421	.	C	T	.	.	MAF_INRAE=2.5;MAF_USDA=5.294
NC_035091.1	49487432	.	G	T	.	.	MAF_INRAE=10.526;MAF_USDA=1.639
NC_035091.1	49487440	.	A	C	.	.	MAF_INRAE=37.342;MAF_USDA=31.176
NC_035091.1	49487514	.	T	C	.	.	MAF_INRAE=39.241;MAF_USDA=43.529
NC_035091.1	49487541	.	T	C	.	.	MAF_INRAE=39.241;MAF_USDA=42.941
NC_035091.1	49487571	.	T	C	.	.	MAF_INRAE=37.975;MAF_USDA=44.706
NC_035091.1	49487600	.	A	G	.	.	MAF_INRAE=5.263
NC_035091.1	49487659	.	T	C	.	.	MAF_INRAE=20.886;MAF_USDA=17.647
NC_035091.1	49487712	.	C	G	.	.	MAF_INRAE=5.263;MAF_USDA=15.294
NC_035091.1	49487717	.	T	C	.	.	MAF_USDA=1.639
NC_035091.1	49487729	.	G	A	.	.	MAF_INRAE=5.263
NC_035091.1	49487736	.	C	A	.	.	MAF_INRAE=37.342;MAF_USDA=28.235
NC_035091.1	49487743	.	C	T	.	.	MAF_INRAE=20.886;MAF_USDA=8.235
NC_035091.1	49487757	.	G	T	.	.	MAF_INRAE=24.051;MAF_USDA=19.412
NC_035091.1	49487799	.	G	T	.	.	MAF_INRAE=37.342;MAF_USDA=30.0
NC_035091.1	49487807	.	G	A	.	.	MAF_INRAE=5.263
NC_035091.1	49487864	.	G	A	.	.	MAF_INRAE=20.886;MAF_USDA=27.647
NC_035091.1	49487893	.	G	A	.	.	MAF_USDA=6.471
NC_035091.1	49487986	.	G	A	.	.	MAF_INRAE=36.709;MAF_USDA=28.235
NC_035091.1	49487992	.	T	C	.	.	MAF_INRAE=36.709;MAF_USDA=29.412
NC_035091.1	49488081	.	A	G	.	.	MAF_INRAE=5.263;MAF_USDA=8.197
NC_035091.1	49488188	.	G	T	.	.	MAF_INRAE=24.051;MAF_USDA=31.765
NC_035091.1	49488210	.	C	T	.	.	MAF_INRAE=13.924;MAF_USDA=7.377
NC_035091.1	49488225	.	C	G	.	.	MAF_USDA=6.471
NC_035091.1	49488323	.	G	A	.	.	MAF_INRAE=25.316;MAF_USDA=23.529
NC_035091.1	49488342	.	C	G	.	.	MAF_INRAE=21.053
NC_035091.1	49488404	.	C	T	.	.	MAF_USDA=7.647
NC_035091.1	49488473	.	T	A	.	.	MAF_USDA=10.0
NC_035091.1	49488507	.	G	C	.	.	MAF_INRAE=16.667
NC_035091.1	49488558	.	G	A	.	.	MAF_INRAE=12.658;MAF_USDA=14.583
NC_035091.1	49488673	.	A	G	.	.	MAF_INRAE=20.886;MAF_USDA=11.765
NC_035091.1	49488699	.	C	A	.	.	MAF_USDA=3.279
NC_035091.1	49488718	.	G	T	.	.	MAF_INRAE=12.025;MAF_USDA=3.529
NC_035091.1	49488745	.	G	T	.	.	MAF_INRAE=38.608;MAF_USDA=37.647
NC_035091.1	49488930	.	G	C	.	.	MAF_INRAE=19.62;MAF_USDA=2.459
NC_035091.1	49488983	.	G	C	.	.	MAF_INRAE=41.139;MAF_USDA=28.235
NC_035091.1	49489108	.	G	A	.	.	MAF_USDA=3.279
NC_035091.1	49489112	.	G	A	.	.	MAF_USDA=3.279
NC_035091.1	49489139	.	T	C	.	.	MAF_INRAE=11.392;MAF_USDA=2.941
NC_035091.1	49489145	.	A	G	.	.	MAF_USDA=14.118
NC_035091.1	49489226	.	C	G	.	.	MAF_USDA=15.882
NC_035091.1	49489426	.	A	T	.	.	MAF_USDA=1.639
NC_035091.1	49489586	.	C	A	.	.	MAF_USDA=4.167
NC_035091.1	49489667	.	C	T	.	.	MAF_INRAE=34.177;MAF_USDA=3.279
NC_035091.1	49489804	.	A	T	.	.	MAF_USDA=2.459
NC_035091.1	49489825	.	T	G	.	.	MAF_INRAE=27.848;MAF_USDA=47.059
NC_035091.1	49489920	.	A	C	.	.	MAF_USDA=6.557
NC_035091.1	49490016	.	T	A	.	.	MAF_USDA=2.5
NC_035091.1	49490019	.	T	A	.	.	MAF_INRAE=21.053;MAF_USDA=6.557
NC_035091.1	49490035	.	G	T	.	.	MAF_USDA=43.529
NC_035091.1	49490185	.	G	A	.	.	MAF_INRAE=21.519;MAF_USDA=12.5
NC_035091.1	49490258	.	C	G	.	.	MAF_INRAE=5.0;MAF_USDA=2.941
NC_035091.1	49490266	.	G	A	.	.	MAF_INRAE=15.823;MAF_USDA=15.882
NC_035091.1	49490402	.	C	T	.	.	MAF_INRAE=21.053;MAF_USDA=7.377
NC_035091.1	49490498	.	T	A	.	.	MAF_USDA=2.459
NC_035091.1	49490525	.	T	C	.	.	MAF_INRAE=1.667;MAF_USDA=4.118
NC_035091.1	49490536	.	C	T	.	.	MAF_INRAE=1.667;MAF_USDA=4.118
NC_035091.1	49490619	.	C	T	.	.	MAF_INRAE=41.667
NC_035091.1	49490621	.	C	T	.	.	MAF_INRAE=5.0
NC_035091.1	49490622	.	T	G	.	.	MAF_INRAE=5.833
NC_035091.1	49490716	.	G	A	.	.	MAF_USDA=4.918
NC_035091.1	49490752	.	T	C	.	.	MAF_USDA=4.918
NC_035091.1	49490776	.	T	C	.	.	MAF_USDA=15.294
NC_035091.1	49490833	.	A	T	.	.	MAF_USDA=4.098
NC_035091.1	49490984	.	T	C	.	.	MAF_USDA=15.882
NC_035091.1	49491038	.	G	A	.	.	MAF_USDA=10.417
NC_035091.1	49491077	.	A	C	.	.	MAF_USDA=12.5
NC_035091.1	49491159	.	G	A	.	.	MAF_USDA=1.639
NC_035091.1	49491173	.	A	G	.	.	MAF_USDA=14.706
NC_035091.1	49491271	.	G	A	.	.	MAF_USDA=1.639
NC_035091.1	49491330	.	T	G	.	.	MAF_INRAE=1.667;MAF_USDA=4.118
NC_035091.1	49491350	.	T	A	.	.	MAF_USDA=15.294
NC_035091.1	49491377	.	T	C	.	.	MAF_INRAE=46.835;MAF_USDA=31.765
NC_035091.1	49491427	.	T	A	.	.	MAF_INRAE=21.519;MAF_USDA=22.353
NC_035091.1	49491456	.	C	T	.	.	MAF_INRAE=12.658;MAF_USDA=14.583
NC_035091.1	49491487	.	G	T	.	.	MAF_INRAE=21.053;MAF_USDA=9.016
NC_035091.1	49491520	.	C	A	.	.	MAF_USDA=3.279
NC_035091.1	49491559	.	C	A	.	.	MAF_INRAE=5.0;MAF_USDA=11.176
NC_035091.1	49491729	.	G	T	.	.	MAF_INRAE=1.667;MAF_USDA=18.235
NC_035091.1	49491770	.	C	T	.	.	MAF_INRAE=17.089;MAF_USDA=10.588
NC_035091.1	49491775	.	C	T	.	.	MAF_INRAE=17.089;MAF_USDA=10.588
NC_035091.1	49491788	.	G	A	.	.	MAF_USDA=1.639
NC_035091.1	49491810	.	T	G	.	.	MAF_USDA=4.098
NC_035091.1	49491855	.	T	G	.	.	MAF_INRAE=42.405;MAF_USDA=14.706
NC_035091.1	49491879	.	C	T	.	.	MAF_INRAE=32.278;MAF_USDA=24.706
NC_035091.1	49491921	.	A	C	.	.	MAF_INRAE=37.342;MAF_USDA=37.059
NC_035091.1	49491953	.	G	T	.	.	MAF_INRAE=35.443;MAF_USDA=48.235
NC_035091.1	49491974	.	C	T	.	.	MAF_INRAE=10.526;MAF_USDA=1.639
NC_035091.1	49491982	.	C	A	.	.	MAF_USDA=4.098
NC_035091.1	49491989	.	G	A	.	.	MAF_INRAE=48.101;MAF_USDA=41.765
NC_035091.1	49491993	.	T	A	.	.	MAF_USDA=1.639
NC_035091.1	49492026	.	G	C	.	.	MAF_INRAE=1.667;MAF_USDA=17.059
NC_035091.1	49492060	.	A	C	.	.	MAF_INRAE=36.076;MAF_USDA=20.0
NC_035091.1	49492078	.	C	T	.	.	MAF_USDA=1.639
NC_035091.1	49492275	.	A	G	.	.	MAF_USDA=17.647
NC_035091.1	49492302	.	G	A	.	.	MAF_INRAE=19.62;MAF_USDA=1.639
NC_035091.1	49492501	.	T	G	.	.	MAF_INRAE=5.833;MAF_USDA=10.588
NC_035091.1	49492586	.	A	G	.	.	MAF_USDA=3.279
NC_035091.1	49492588	.	C	T	.	.	MAF_USDA=1.639
NC_035091.1	49492756	.	C	T	.	.	MAF_INRAE=10.526;MAF_USDA=1.639
NC_035091.1	49492791	.	C	T	.	.	MAF_INRAE=19.62;MAF_USDA=1.639
NC_035091.1	49492796	.	G	T	.	.	MAF_INRAE=33.544;MAF_USDA=23.529
NC_035091.1	49492809	.	A	T	.	.	MAF_INRAE=39.167
NC_035091.1	49492901	.	T	C	.	.	MAF_USDA=1.639
NC_035091.1	49492906	.	C	T	.	.	MAF_INRAE=34.177;MAF_USDA=24.118
NC_035091.1	49492926	.	T	C	.	.	MAF_USDA=1.639
NC_035091.1	49492953	.	C	A	.	.	MAF_INRAE=12.5;MAF_USDA=3.529
NC_035091.1	49493005	.	G	A	.	.	MAF_INRAE=40.0
NC_035091.1	49493109	.	A	C	.	.	MAF_INRAE=5.263
NC_035091.1	49493120	.	C	G	.	.	MAF_INRAE=21.053
NC_035091.1	49493122	.	C	T	.	.	MAF_USDA=6.471
NC_035091.1	49493144	.	T	G	.	.	MAF_INRAE=1.667
NC_035091.1	49493145	.	G	A	.	.	MAF_INRAE=1.667
NC_035091.1	49493146	.	A	G	.	.	MAF_USDA=12.353
NC_035091.1	49493204	.	T	G	.	.	MAF_INRAE=24.051;MAF_USDA=12.5
NC_035091.1	49493229	.	A	C	.	.	MAF_INRAE=37.342
NC_035091.1	49493297	.	C	G	.	.	MAF_INRAE=8.333
NC_035091.1	49493305	.	T	C	.	.	MAF_INRAE=7.5
NC_035091.1	49493348	.	T	C	.	.	MAF_INRAE=6.667;MAF_USDA=5.738
NC_035091.1	49493352	.	T	G	.	.	MAF_INRAE=5.833;MAF_USDA=13.529
NC_035091.1	49493360	.	G	A	.	.	MAF_INRAE=6.667;MAF_USDA=4.098
NC_035091.1	49493366	.	T	C	.	.	MAF_USDA=3.279
NC_035091.1	49493394	.	G	C	.	.	MAF_USDA=1.639
NC_035091.1	49493473	.	C	A	.	.	MAF_USDA=2.459
NC_035091.1	49493681	.	A	G	.	.	MAF_INRAE=35.0
NC_035091.1	49493738	.	A	G	.	.	MAF_INRAE=43.671;MAF_USDA=32.353
NC_035091.1	49493808	.	G	A	.	.	MAF_INRAE=36.076;MAF_USDA=11.176
NC_035091.1	49493810	.	C	T	.	.	MAF_USDA=2.459
NC_035091.1	49493834	.	C	T	.	.	MAF_USDA=5.294
NC_035091.1	49494005	.	G	C	.	.	MAF_USDA=2.459
NC_035091.1	49494006	.	C	A	.	.	MAF_USDA=2.459
NC_035091.1	49494127	.	G	A	.	.	MAF_INRAE=6.329;MAF_USDA=14.118
NC_035091.1	49494272	.	C	A	.	.	MAF_INRAE=9.494;MAF_USDA=31.176
NC_035091.1	49494273	.	T	A	.	.	MAF_USDA=4.098
NC_035091.1	49494397	.	T	G	.	.	MAF_USDA=1.639
NC_035091.1	49494442	.	A	G	.	.	MAF_INRAE=6.962;MAF_USDA=11.765
NC_035091.1	49494497	.	T	G	.	.	MAF_USDA=5.357
NC_035091.1	49494516	.	T	C	.	.	MAF_INRAE=5.0;MAF_USDA=21.765
NC_035091.1	49494606	.	G	A	.	.	MAF_INRAE=45.57;MAF_USDA=35.417
NC_035091.1	49494648	.	C	T	.	.	MAF_INRAE=1.667
NC_035091.1	49494664	.	A	G	.	.	MAF_INRAE=12.025;MAF_USDA=3.529
NC_035091.1	49494672	.	T	A	.	.	MAF_INRAE=12.025;MAF_USDA=3.529
NC_035091.1	49494684	.	A	T	.	.	MAF_INRAE=12.025;MAF_USDA=4.118
NC_035091.1	49494747	.	T	G	.	.	MAF_INRAE=32.911;MAF_USDA=40.0
NC_035091.1	49494765	.	T	C	.	.	MAF_INRAE=37.342;MAF_USDA=41.765
NC_035091.1	49494785	.	A	G	.	.	MAF_INRAE=18.987;MAF_USDA=11.176
NC_035091.1	49494792	.	C	G	.	.	MAF_INRAE=11.392;MAF_USDA=21.765
NC_035091.1	49494863	.	T	C	.	.	MAF_INRAE=26.582
NC_035091.1	49494868	.	TAG	TAA	.	.	MAF_USDA=18.75
NC_035091.1	49494873	.	T	C	.	.	MAF_INRAE=2.5;MAF_USDA=11.765
NC_035091.1	49494874	.	A	G	.	.	MAF_INRAE=32.5
NC_035091.1	49494875	.	C	T	.	.	MAF_INRAE=5.263;MAF_USDA=7.059
NC_035091.1	49494876	.	G	A	.	.	MAF_INRAE=5.263
NC_035091.1	49494897	.	C	T	.	.	MAF_USDA=5.294
NC_035091.1	49494956	.	G	A	.	.	MAF_USDA=2.353
NC_035091.1	49494997	.	A	C	.	.	MAF_USDA=4.098
NC_035091.1	49495037	.	T	A	.	.	MAF_INRAE=2.5;MAF_USDA=10.588
NC_035091.1	49495133	.	A	G	.	.	MAF_USDA=5.882
NC_035091.1	49495135	.	G	A	.	.	MAF_INRAE=6.962;MAF_USDA=17.059
NC_035091.1	49495185	.	T	C	.	.	MAF_INRAE=5.263;MAF_USDA=4.167
NC_035091.1	49495214	.	C	T	.	.	MAF_USDA=6.25
NC_035091.1	49495215	.	G	A	.	.	MAF_USDA=5.294
NC_035091.1	49495245	.	G	T	.	.	MAF_INRAE=1.667
NC_035091.1	49495255	.	C	A	.	.	MAF_INRAE=37.5;MAF_USDA=47.024
NC_035091.1	49495262	.	C	T	.	.	MAF_USDA=3.279
NC_035091.1	49495282	.	A	C	.	.	MAF_INRAE=10.0;MAF_USDA=24.118
NC_035091.1	49495288	.	C	A	.	.	MAF_USDA=1.639
NC_035091.1	49495302	.	T	C	.	.	MAF_INRAE=21.519;MAF_USDA=17.059
NC_035091.1	49495316	.	C	T	.	.	MAF_INRAE=5.263;MAF_USDA=1.765
NC_035091.1	49495328	.	G	A	.	.	MAF_INRAE=21.519;MAF_USDA=14.118
NC_035091.1	49495364	.	A	G	.	.	MAF_USDA=4.706
NC_035091.1	49495414	.	G	A	.	.	MAF_INRAE=12.025;MAF_USDA=6.471
NC_035091.1	49495508	.	C	T	.	.	MAF_INRAE=21.519;MAF_USDA=17.059
NC_035091.1	49495515	.	C	T	.	.	MAF_INRAE=21.519;MAF_USDA=17.059
NC_035091.1	49495601	.	G	C	.	.	MAF_INRAE=5.696;MAF_USDA=9.412
NC_035091.1	49495622	.	G	C	.	.	MAF_USDA=2.459
NC_035091.1	49495637	.	A	G	.	.	MAF_USDA=8.235
NC_035091.1	49495653	.	G	T	.	.	MAF_INRAE=12.025;MAF_USDA=6.25
NC_035091.1	49495664	.	C	T	.	.	MAF_USDA=6.471
NC_035091.1	49495673	.	A	G	.	.	MAF_INRAE=22.785;MAF_USDA=20.0
NC_035091.1	49495697	.	G	A	.	.	MAF_INRAE=22.785;MAF_USDA=21.176
NC_035091.1	49495709	.	T	C	.	.	MAF_INRAE=22.785;MAF_USDA=20.0
NC_035091.1	49495934	.	G	A	.	.	MAF_USDA=32.941
NC_035091.1	49495936	.	G	A	.	.	MAF_USDA=5.882
NC_035091.1	49496037	.	T	G	.	.	MAF_INRAE=44.304;MAF_USDA=34.118
NC_035091.1	49496049	.	C	A	.	.	MAF_USDA=1.639
NC_035091.1	49496114	.	G	C	.	.	MAF_INRAE=21.053;MAF_USDA=24.118
NC_035091.1	49496298	.	C	T	.	.	MAF_INRAE=19.62;MAF_USDA=4.098
NC_035091.1	49496455	.	A	G	.	.	MAF_INRAE=11.392;MAF_USDA=18.235
NC_035091.1	49496469	.	C	A	.	.	MAF_USDA=4.098
NC_035091.1	49496511	.	C	T	.	.	MAF_INRAE=21.519;MAF_USDA=16.393
NC_035091.1	49496663	.	C	T	.	.	MAF_INRAE=5.263
NC_035091.1	49496678	.	G	T	.	.	MAF_USDA=4.167
NC_035091.1	49496777	.	G	A	.	.	MAF_USDA=4.167
NC_035091.1	49496778	.	C	T	.	.	MAF_INRAE=46.203;MAF_USDA=28.824
NC_035091.1	49496798	.	C	G	.	.	MAF_USDA=19.672
NC_035091.1	49496805	.	G	A	.	.	MAF_USDA=1.639
NC_035091.1	49496868	.	G	A	.	.	MAF_USDA=2.459
NC_035091.1	49496869	.	C	T	.	.	MAF_USDA=2.459
NC_035091.1	49496976	.	C	T	.	.	MAF_INRAE=5.263;MAF_USDA=3.529
NC_035091.1	49497030	.	C	T	.	.	MAF_INRAE=5.263;MAF_USDA=3.571
NC_035091.1	49497031	.	G	T	.	.	MAF_INRAE=13.291;MAF_USDA=10.714
NC_035091.1	49497090	.	C	T	.	.	MAF_USDA=2.459
NC_035091.1	49497099	.	A	G	.	.	MAF_USDA=6.25
NC_035091.1	49497676	.	G	A	.	.	MAF_INRAE=5.263;MAF_USDA=14.583
NC_035091.1	49497725	.	A	G	.	.	MAF_INRAE=5.263;MAF_USDA=5.294
NC_035091.1	49497734	.	G	A	.	.	MAF_INRAE=20.253;MAF_USDA=1.639
NC_035091.1	49497748	.	C	T	.	.	MAF_INRAE=5.263;MAF_USDA=4.706
NC_035091.1	49497751	.	A	C	.	.	MAF_USDA=4.706
NC_035091.1	49497760	.	G	A	.	.	MAF_INRAE=5.263;MAF_USDA=4.706
NC_035091.1	49497761	.	A	G	.	.	MAF_USDA=4.706
NC_035091.1	49497770	.	A	G	.	.	MAF_INRAE=5.263;MAF_USDA=4.706
NC_035091.1	49497804	.	A	G	.	.	MAF_INRAE=5.263;MAF_USDA=4.118
NC_035091.1	49497815	.	A	C	.	.	MAF_INRAE=5.263;MAF_USDA=4.118
NC_035091.1	49497857	.	A	G	.	.	MAF_INRAE=5.263;MAF_USDA=5.294
NC_035091.1	49497880	.	A	T	.	.	MAF_INRAE=6.329;MAF_USDA=18.235
NC_035091.1	49497921	.	C	T	.	.	MAF_INRAE=22.5
NC_035091.1	49497940	.	C	T	.	.	MAF_INRAE=21.667
NC_035091.1	49497943	.	C	T	.	.	MAF_INRAE=21.667
NC_035091.1	49498560	.	C	T	.	.	MAF_USDA=16.667
NC_035091.1	49498847	.	T	A	.	.	MAF_INRAE=12.658;MAF_USDA=10.0
NC_035091.1	49498852	.	G	T	.	.	MAF_INRAE=19.62;MAF_USDA=6.471
NC_035091.1	49498901	.	C	T	.	.	MAF_USDA=14.583
NC_035091.1	49498905	.	T	C	.	.	MAF_USDA=3.279
NC_035091.1	49498907	.	T	A	.	.	MAF_USDA=4.706
NC_035091.1	49498940	.	C	T	.	.	MAF_INRAE=5.263;MAF_USDA=5.294
NC_035091.1	49498981	.	A	T	.	.	MAF_USDA=1.639
NC_035091.1	49499025	.	G	A	.	.	MAF_INRAE=1.667;MAF_USDA=8.824
NC_035091.1	49499073	.	T	C	.	.	MAF_INRAE=21.053
NC_035091.1	49499408	.	G	C	.	.	MAF_INRAE=13.924;MAF_USDA=7.377
NC_035091.1	49499726	.	C	T	.	.	MAF_INRAE=40.506;MAF_USDA=30.588
NC_035091.1	49499761	.	G	T	.	.	MAF_USDA=1.639
NC_035091.1	49499778	.	A	G	.	.	MAF_INRAE=20.886;MAF_USDA=6.471
NC_035091.1	49499826	.	G	A	.	.	MAF_USDA=4.167
NC_035091.1	49499968	.	T	C	.	.	MAF_USDA=3.529
NC_035091.1	49499993	.	C	T	.	.	MAF_INRAE=20.886;MAF_USDA=12.941
NC_035091.1	49500063	.	C	T	.	.	MAF_INRAE=7.595;MAF_USDA=7.647
NC_035091.1	49500069	.	A	C	.	.	MAF_INRAE=27.215;MAF_USDA=24.118
NC_035091.1	49500072	.	T	C	.	.	MAF_USDA=1.639
NC_035091.1	49500213	.	C	T	.	.	MAF_USDA=3.279
NC_035091.1	49500225	.	C	T	.	.	MAF_INRAE=12.025;MAF_USDA=3.529
NC_035091.1	49500243	.	A	C	.	.	MAF_INRAE=27.848;MAF_USDA=40.588
NC_035091.1	49500301	.	T	G	.	.	MAF_INRAE=3.165;MAF_USDA=15.294
NC_035091.1	49500316	.	G	A	.	.	MAF_USDA=1.639
NC_035091.1	49500381	.	C	T	.	.	MAF_INRAE=13.291;MAF_USDA=10.714
NC_035091.1	49500437	.	C	T	.	.	MAF_INRAE=50.0;MAF_USDA=39.881
NC_035091.1	49500445	.	T	G	.	.	MAF_USDA=2.5
NC_035091.1	49500520	.	G	A	.	.	MAF_USDA=2.459
NC_035091.1	49500735	.	C	T	.	.	MAF_INRAE=1.667;MAF_USDA=8.824
NC_035091.1	49500738	.	C	T	.	.	MAF_USDA=5.294
NC_035091.1	49500739	.	G	T	.	.	MAF_INRAE=2.5;MAF_USDA=8.824
NC_035091.1	49500775	.	T	C	.	.	MAF_INRAE=19.62;MAF_USDA=30.588
NC_035091.1	49500812	.	G	A	.	.	MAF_INRAE=2.5;MAF_USDA=8.824
NC_035091.1	49500847	.	G	A	.	.	MAF_INRAE=12.658;MAF_USDA=8.824
NC_035091.1	49500850	.	G	A	.	.	MAF_USDA=2.459
NC_035091.1	49500868	.	A	C	.	.	MAF_USDA=7.647
NC_035091.1	49500875	.	A	G	.	.	MAF_USDA=40.588
NC_035091.1	49500880	.	A	T	.	.	MAF_USDA=4.167
NC_035091.1	49500886	.	A	T	.	.	MAF_USDA=4.706
NC_035091.1	49500912	.	T	A	.	.	MAF_USDA=27.083
NC_035091.1	49500919	.	A	C	.	.	MAF_USDA=45.833
NC_035091.1	49500929	.	A	T	.	.	MAF_USDA=15.663
NC_035091.1	49500939	.	C	A	.	.	MAF_USDA=4.237
NC_035091.1	49500949	.	A	C	.	.	MAF_USDA=31.25
NC_035091.1	49500959	.	A	T	.	.	MAF_USDA=27.083
NC_035091.1	49500969	.	C	A	.	.	MAF_USDA=12.5
NC_035091.1	49501082	.	C	T	.	.	MAF_INRAE=10.526;MAF_USDA=13.095
NC_035091.1	49501092	.	T	C	.	.	MAF_USDA=39.881
NC_035091.1	49501172	.	G	C	.	.	MAF_USDA=1.695
NC_035091.1	49501191	.	G	A	.	.	MAF_INRAE=22.152;MAF_USDA=40.476
NC_035091.1	49501197	.	C	T	.	.	MAF_INRAE=19.62
NC_035091.1	49501203	.	T	A	.	.	MAF_INRAE=19.62
NC_035091.1	49501213	.	C	T	.	.	MAF_INRAE=18.987
NC_035091.1	49501277	.	T	G	.	.	MAF_INRAE=21.519;MAF_USDA=38.235
NC_035091.1	49501412	.	A	G	.	.	MAF_INRAE=5.0;MAF_USDA=8.235
NC_035091.1	49501456	.	C	T	.	.	MAF_USDA=6.471
NC_035091.1	49501483	.	A	C	.	.	MAF_INRAE=22.785;MAF_USDA=38.235
NC_035091.1	49501592	.	G	T	.	.	MAF_INRAE=1.667;MAF_USDA=8.235
NC_035091.1	49501650	.	T	G	.	.	MAF_USDA=41.765
NC_035091.1	49501725	.	T	G	.	.	MAF_INRAE=2.5;MAF_USDA=8.333
NC_035091.1	49501851	.	G	A	.	.	MAF_INRAE=19.62;MAF_USDA=1.639
NC_035091.1	49501898	.	T	G	.	.	MAF_USDA=1.765
NC_035091.1	49501902	.	A	G	.	.	MAF_USDA=1.639
NC_035091.1	49501916	.	T	C	.	.	MAF_USDA=1.639
NC_035091.1	49501925	.	A	G	.	.	MAF_INRAE=23.418;MAF_USDA=27.647
NC_035091.1	49501926	.	T	G	.	.	MAF_USDA=1.765
NC_035091.1	49501935	.	A	C	.	.	MAF_USDA=1.765
NC_035091.1	49501959	.	G	T	.	.	MAF_USDA=1.639
NC_035091.1	49501964	.	T	C	.	.	MAF_INRAE=34.177;MAF_USDA=35.882
NC_035091.1	49501974	.	C	T	.	.	MAF_USDA=2.459
NC_035091.1	49501990	.	A	C	.	.	MAF_USDA=2.459
NC_035091.1	49501997	.	T	A	.	.	MAF_INRAE=34.177;MAF_USDA=34.118
NC_035091.1	49502042	.	G	A	.	.	MAF_INRAE=1.667
NC_035091.1	49502139	.	T	C	.	.	MAF_INRAE=37.342;MAF_USDA=38.235
NC_035091.1	49502188	.	C	T	.	.	MAF_USDA=3.279
NC_035091.1	49502195	.	C	T	.	.	MAF_INRAE=19.62;MAF_USDA=27.059
NC_035091.1	49502201	.	C	A	.	.	MAF_INRAE=37.342;MAF_USDA=37.059
NC_035091.1	49502247	.	A	T	.	.	MAF_INRAE=35.443;MAF_USDA=36.471
NC_035091.1	49502276	.	T	G	.	.	MAF_USDA=36.471
NC_035091.1	49502277	.	C	A	.	.	MAF_USDA=42.941
NC_035091.1	49502322	.	T	A	.	.	MAF_INRAE=5.263;MAF_USDA=4.167
NC_035091.1	49502353	.	C	A	.	.	MAF_USDA=41.667
NC_035091.1	49502413	.	T	G	.	.	MAF_USDA=38.235
NC_035091.1	49502422	.	A	T	.	.	MAF_USDA=12.941
NC_035091.1	49502438	.	A	G	.	.	MAF_USDA=23.457
NC_035091.1	49502551	.	T	A	.	.	MAF_USDA=21.429
NC_035091.1	49502579	.	T	A	.	.	MAF_INRAE=2.5;MAF_USDA=8.235
NC_035091.1	49502599	.	A	C	.	.	MAF_USDA=1.639
NC_035091.1	49502614	.	A	C	.	.	MAF_INRAE=11.667;MAF_USDA=1.639
NC_035091.1	49502667	.	A	G	.	.	MAF_INRAE=10.0;MAF_USDA=4.706
NC_035091.1	49502705	.	C	T	.	.	MAF_INRAE=42.105;MAF_USDA=24.706
NC_035091.1	49502720	.	C	T	.	.	MAF_INRAE=5.263
NC_035091.1	49502732	.	T	C	.	.	MAF_INRAE=42.105
NC_035091.1	49502747	.	A	C	.	.	MAF_INRAE=36.842
NC_035091.1	49502779	.	A	T	.	.	MAF_USDA=45.455
NC_035091.1	49502816	.	G	C	.	.	MAF_USDA=31.325
NC_035091.1	49502817	.	C	T	.	.	MAF_USDA=5.932
NC_035091.1	49502841	.	G	A	.	.	MAF_INRAE=13.291;MAF_USDA=4.762
NC_035091.1	49502865	.	C	T	.	.	MAF_INRAE=2.5;MAF_USDA=7.059
NC_035091.1	49502936	.	T	C	.	.	MAF_INRAE=35.443;MAF_USDA=37.647
NC_035091.1	49502939	.	T	G	.	.	MAF_INRAE=33.333;MAF_USDA=38.235
NC_035091.1	49502951	.	A	C	.	.	MAF_INRAE=25.316;MAF_USDA=33.529
NC_035091.1	49502969	.	T	G	.	.	MAF_USDA=6.557
NC_035091.1	49502984	.	G	T	.	.	MAF_INRAE=16.667;MAF_USDA=6.25
NC_035091.1	49503025	.	C	A	.	.	MAF_INRAE=2.5;MAF_USDA=7.647
NC_035091.1	49503026	.	T	A	.	.	MAF_INRAE=2.5;MAF_USDA=7.647
NC_035091.1	49503053	.	T	A	.	.	MAF_INRAE=35.443;MAF_USDA=37.647
NC_035091.1	49503057	.	G	A	.	.	MAF_INRAE=33.333;MAF_USDA=45.833
NC_035091.1	49503078	.	C	T	.	.	MAF_INRAE=34.81;MAF_USDA=45.833
NC_035091.1	49503086	.	T	A	.	.	MAF_INRAE=2.5;MAF_USDA=8.333
NC_035091.1	49503095	.	G	A	.	.	MAF_INRAE=1.667
NC_035091.1	49503150	.	C	T	.	.	MAF_USDA=1.639
NC_035091.1	49503153	.	G	A	.	.	MAF_INRAE=3.165;MAF_USDA=8.235
NC_035091.1	49503170	.	G	C	.	.	MAF_INRAE=36.709;MAF_USDA=38.235
NC_035091.1	49503174	.	C	A	.	.	MAF_USDA=11.765
NC_035091.1	49503239	.	T	C	.	.	MAF_INRAE=37.342;MAF_USDA=39.412
NC_035091.1	49503264	.	C	T	.	.	MAF_USDA=2.459
NC_035091.1	49503343	.	A	C	.	.	MAF_INRAE=6.329;MAF_USDA=12.5
NC_035091.1	49503358	.	G	A	.	.	MAF_USDA=4.706
NC_035091.1	49503378	.	G	A	.	.	MAF_USDA=7.377
NC_035091.1	49503379	.	C	A	.	.	MAF_USDA=2.459
NC_035091.1	49503383	.	C	T	.	.	MAF_INRAE=35.443;MAF_USDA=37.647
NC_035091.1	49503444	.	T	G	.	.	MAF_USDA=41.667
NC_035091.1	49503447	.	T	C	.	.	MAF_USDA=43.75
NC_035091.1	49503475	.	A	T	.	.	MAF_USDA=29.518
NC_035091.1	49503481	.	C	T	.	.	MAF_USDA=13.855
NC_035091.1	49503485	.	G	A	.	.	MAF_USDA=28.916
NC_035091.1	49503528	.	G	C	.	.	MAF_USDA=33.333
NC_035091.1	49503533	.	G	T	.	.	MAF_USDA=28.049
NC_035091.1	49503560	.	G	A	.	.	MAF_INRAE=37.5;MAF_USDA=25.882
NC_035091.1	49503586	.	G	A	.	.	MAF_INRAE=33.544;MAF_USDA=37.647
NC_035091.1	49503648	.	T	C	.	.	MAF_INRAE=36.709;MAF_USDA=38.235
NC_035091.1	49503650	.	T	A	.	.	MAF_INRAE=35.0;MAF_USDA=38.235
NC_035091.1	49503655	.	G	A	.	.	MAF_USDA=1.639
NC_035091.1	49503679	.	G	C	.	.	MAF_USDA=1.639
NC_035091.1	49503687	.	T	G	.	.	MAF_INRAE=36.709;MAF_USDA=38.824
NC_035091.1	49503705	.	G	T	.	.	MAF_USDA=1.639
NC_035091.1	49503762	.	A	G	.	.	MAF_INRAE=6.329;MAF_USDA=14.118
NC_035091.1	49503765	.	G	A	.	.	MAF_USDA=2.459
NC_035091.1	49503784	.	G	A	.	.	MAF_USDA=11.176
NC_035091.1	49503814	.	A	T	.	.	MAF_INRAE=41.139;MAF_USDA=24.118
NC_035091.1	49503890	.	G	T	.	.	MAF_INRAE=37.342;MAF_USDA=39.412
NC_035091.1	49503911	.	T	G	.	.	MAF_INRAE=19.62;MAF_USDA=28.824
NC_035091.1	49503919	.	T	A	.	.	MAF_INRAE=10.526;MAF_USDA=4.098
NC_035091.1	49503922	.	A	T	.	.	MAF_USDA=4.098
NC_035091.1	49503925	.	A	C	.	.	MAF_INRAE=2.5;MAF_USDA=5.294
NC_035091.1	49503941	.	T	C	.	.	MAF_INRAE=19.167;MAF_USDA=17.647
NC_035091.1	49503979	.	T	C	.	.	MAF_INRAE=37.342;MAF_USDA=38.824
NC_035091.1	49503987	.	C	T	.	.	MAF_INRAE=37.342;MAF_USDA=38.824
NC_035091.1	49504054	.	T	G	.	.	MAF_INRAE=20.253;MAF_USDA=28.824
NC_035091.1	49504065	.	G	A	.	.	MAF_INRAE=37.975;MAF_USDA=47.647
NC_035091.1	49504079	.	T	G	.	.	MAF_USDA=1.639
NC_035091.1	49504240	.	G	C	.	.	MAF_INRAE=18.987;MAF_USDA=12.5
NC_035091.1	49504417	.	A	G	.	.	MAF_USDA=40.854
NC_035091.1	49504920	.	G	C	.	.	MAF_INRAE=24.051;MAF_USDA=13.095
NC_035091.1	49504998	.	C	T	.	.	MAF_USDA=1.639
NC_035091.1	49505068	.	A	C	.	.	MAF_INRAE=19.167;MAF_USDA=16.471
NC_035091.1	49505073	.	G	T	.	.	MAF_INRAE=19.167;MAF_USDA=17.059
NC_035091.1	49505074	.	C	T	.	.	MAF_INRAE=19.62;MAF_USDA=1.639
NC_035091.1	49505092	.	C	T	.	.	MAF_INRAE=2.5;MAF_USDA=5.294
NC_035091.1	49505136	.	G	T	.	.	MAF_INRAE=37.342;MAF_USDA=40.0
NC_035091.1	49505177	.	C	A	.	.	MAF_USDA=1.639
NC_035091.1	49505180	.	G	A	.	.	MAF_USDA=4.706
NC_035091.1	49505184	.	T	A	.	.	MAF_USDA=2.5
NC_035091.1	49505277	.	G	A	.	.	MAF_INRAE=43.038;MAF_USDA=31.176
NC_035091.1	49505336	.	A	T	.	.	MAF_INRAE=10.526
NC_035091.1	49505360	.	C	T	.	.	MAF_INRAE=15.789;MAF_USDA=4.118
NC_035091.1	49505362	.	C	G	.	.	MAF_INRAE=35.0;MAF_USDA=39.412
NC_035091.1	49505378	.	C	T	.	.	MAF_INRAE=37.342;MAF_USDA=38.235
NC_035091.1	49505402	.	A	G	.	.	MAF_INRAE=37.342;MAF_USDA=38.824
NC_035091.1	49505475	.	C	A	.	.	MAF_INRAE=13.291;MAF_USDA=6.471
NC_035091.1	49505487	.	C	T	.	.	MAF_USDA=2.459
NC_035091.1	49505531	.	C	T	.	.	MAF_INRAE=15.833;MAF_USDA=4.118
NC_035091.1	49505561	.	A	C	.	.	MAF_INRAE=42.105;MAF_USDA=34.706
NC_035091.1	49505565	.	G	T	.	.	MAF_USDA=35.119
NC_035091.1	49505567	.	C	A	.	.	MAF_INRAE=10.526;MAF_USDA=13.095
NC_035091.1	49505597	.	A	C	.	.	MAF_USDA=18.824
NC_035091.1	49505638	.	T	C	.	.	MAF_USDA=1.639
NC_035091.1	49505720	.	T	G	.	.	MAF_INRAE=20.886;MAF_USDA=31.176
NC_035091.1	49505724	.	A	C	.	.	MAF_INRAE=35.833;MAF_USDA=37.647
NC_035091.1	49505743	.	A	C	.	.	MAF_INRAE=2.5;MAF_USDA=7.647
NC_035091.1	49505759	.	A	G	.	.	MAF_INRAE=49.367;MAF_USDA=40.0
NC_035091.1	49505902	.	G	C	.	.	MAF_INRAE=19.62;MAF_USDA=30.588
NC_035091.1	49505916	.	T	A	.	.	MAF_USDA=1.639
NC_035091.1	49505937	.	G	A	.	.	MAF_USDA=5.294
NC_035091.1	49505961	.	G	A	.	.	MAF_USDA=1.639
NC_035091.1	49505969	.	A	G	.	.	MAF_INRAE=19.62;MAF_USDA=32.353
NC_035091.1	49506002	.	T	A	.	.	MAF_INRAE=36.709;MAF_USDA=37.059
NC_035091.1	49506004	.	G	A	.	.	MAF_USDA=1.765
NC_035091.1	49506012	.	G	A	.	.	MAF_USDA=1.639
NC_035091.1	49506041	.	G	C	.	.	MAF_USDA=4.706
NC_035091.1	49506067	.	G	A	.	.	MAF_INRAE=2.5;MAF_USDA=7.647
NC_035091.1	49506072	.	A	G	.	.	MAF_INRAE=20.886;MAF_USDA=12.941
NC_035091.1	49506112	.	G	T	.	.	MAF_INRAE=37.342;MAF_USDA=37.059
NC_035091.1	49506123	.	A	C	.	.	MAF_INRAE=37.342;MAF_USDA=37.059
NC_035091.1	49506163	.	A	C	.	.	MAF_INRAE=42.105;MAF_USDA=37.059
NC_035091.1	49506250	.	A	C	.	.	MAF_USDA=1.639
NC_035091.1	49506273	.	T	C	.	.	MAF_INRAE=47.368;MAF_USDA=22.917
NC_035091.1	49506281	.	A	T	.	.	MAF_USDA=6.25
NC_035091.1	49506296	.	C	T	.	.	MAF_USDA=36.957
NC_035091.1	49506335	.	G	A	.	.	MAF_INRAE=42.105;MAF_USDA=36.364
NC_035091.1	49506336	.	G	A	.	.	MAF_USDA=30.435
NC_035091.1	49506392	.	G	T	.	.	MAF_USDA=10.417
NC_035091.1	49507723	.	C	T	.	.	MAF_USDA=21.739
NC_035091.1	49507804	.	C	A	.	.	MAF_USDA=14.583
NC_035091.1	49507843	.	C	A	.	.	MAF_INRAE=39.241;MAF_USDA=18.072
NC_035091.1	49507901	.	C	A	.	.	MAF_USDA=16.471
NC_035091.1	49507915	.	T	C	.	.	MAF_USDA=14.583
NC_035091.1	49507956	.	G	T	.	.	MAF_INRAE=20.0;MAF_USDA=26.471
NC_035091.1	49507978	.	C	T	.	.	MAF_INRAE=17.5;MAF_USDA=16.471
NC_035091.1	49508018	.	G	C	.	.	MAF_USDA=9.412
NC_035091.1	49508033	.	GCAGATGTTAGAGCGGGTGA	GCAGATGTTAGAGCGGGTGT	.	.	MAF_USDA=25.0
NC_035091.1	49508052	.	A	T	.	.	MAF_INRAE=21.519
NC_035091.1	49508114	.	A	G	.	.	MAF_USDA=8.824
NC_035091.1	49508127	.	A	G	.	.	MAF_INRAE=2.5;MAF_USDA=17.059
NC_035091.1	49508135	.	C	A	.	.	MAF_INRAE=2.5;MAF_USDA=17.059
NC_035091.1	49508159	.	G	C	.	.	MAF_INRAE=22.785
NC_035091.1	49508209	.	A	G	.	.	MAF_INRAE=20.0;MAF_USDA=18.235
NC_035091.1	49508284	.	G	T	.	.	MAF_INRAE=19.62;MAF_USDA=32.941
NC_035091.1	49508285	.	A	G	.	.	MAF_INRAE=12.5;MAF_USDA=32.941
NC_035091.1	49508309	.	C	A	.	.	MAF_USDA=2.459
NC_035091.1	49508338	.	T	A	.	.	MAF_USDA=1.639
NC_035091.1	49508368	.	A	C	.	.	MAF_INRAE=19.62;MAF_USDA=31.765
NC_035091.1	49508396	.	T	C	.	.	MAF_USDA=2.459
NC_035091.1	49508407	.	A	G	.	.	MAF_INRAE=21.519;MAF_USDA=10.0
NC_035091.1	49508410	.	G	A	.	.	MAF_INRAE=16.667;MAF_USDA=5.294
NC_035091.1	49508411	.	C	T	.	.	MAF_INRAE=18.333;MAF_USDA=18.235
NC_035091.1	49508437	.	A	T	.	.	MAF_INRAE=37.975
NC_035091.1	49508486	.	G	C	.	.	MAF_INRAE=2.5
NC_035091.1	49508535	.	A	T	.	.	MAF_USDA=3.529
NC_035091.1	49508652	.	A	C	.	.	MAF_INRAE=19.62;MAF_USDA=32.941
NC_035091.1	49508672	.	C	A	.	.	MAF_INRAE=16.667
NC_035091.1	49508686	.	A	C	.	.	MAF_USDA=1.639
NC_035091.1	49508702	.	G	A	.	.	MAF_USDA=2.459
NC_035091.1	49508715	.	T	G	.	.	MAF_INRAE=21.519;MAF_USDA=12.941
NC_035091.1	49508763	.	T	C	.	.	MAF_INRAE=18.987
NC_035091.1	49508809	.	A	G	.	.	MAF_INRAE=19.62
NC_035091.1	49508848	.	T	C	.	.	MAF_USDA=2.459
NC_035091.1	49508887	.	G	A	.	.	MAF_USDA=27.647
NC_035091.1	49508897	.	A	G	.	.	MAF_USDA=8.824
NC_035091.1	49508976	.	C	G	.	.	MAF_INRAE=8.333
NC_035091.1	49509080	.	G	T	.	.	MAF_INRAE=4.167
NC_035091.1	49509100	.	C	A	.	.	MAF_USDA=20.833
NC_035091.1	49509130	.	G	C	.	.	MAF_USDA=10.417
NC_035091.1	49509463	.	C	G	.	.	MAF_USDA=16.667
NC_035091.1	49509464	.	A	G	.	.	MAF_USDA=22.917
NC_035091.1	49509476	.	T	A	.	.	MAF_USDA=20.833
NC_035091.1	49509485	.	C	A	.	.	MAF_USDA=45.833
NC_035091.1	49509486	.	G	A	.	.	MAF_USDA=2.459
NC_035091.1	49509508	.	A	C	.	.	MAF_USDA=32.353
NC_035091.1	49509515	.	G	C	.	.	MAF_USDA=24.118
NC_035091.1	49509533	.	C	T	.	.	MAF_USDA=6.471
NC_035091.1	49509540	.	G	C	.	.	MAF_USDA=7.647
NC_035091.1	49509618	.	C	T	.	.	MAF_INRAE=5.063;MAF_USDA=18.824
NC_035091.1	49509646	.	T	G	.	.	MAF_INRAE=16.667
NC_035091.1	49509647	.	G	T	.	.	MAF_INRAE=22.785;MAF_USDA=15.882
NC_035091.1	49509659	.	T	A	.	.	MAF_USDA=18.824
NC_035091.1	49509682	.	G	A	.	.	MAF_INRAE=21.053;MAF_USDA=6.471
NC_035091.1	49509696	.	A	C	.	.	MAF_INRAE=25.316;MAF_USDA=18.75
NC_035091.1	49509697	.	A	C	.	.	MAF_USDA=43.75
NC_035091.1	49509755	.	G	A	.	.	MAF_USDA=21.429
NC_035091.1	49509767	.	T	C	.	.	MAF_USDA=12.5
NC_035091.1	49509772	.	G	A	.	.	MAF_INRAE=24.167;MAF_USDA=14.583
NC_035091.1	49509819	.	C	T	.	.	MAF_USDA=1.765
NC_035091.1	49509906	.	C	T	.	.	MAF_USDA=7.377
NC_035091.1	49509951	.	A	G	.	.	MAF_USDA=11.475
NC_035091.1	49510013	.	T	C	.	.	MAF_INRAE=30.38;MAF_USDA=45.294
NC_035091.1	49510067	.	T	A	.	.	MAF_INRAE=12.025;MAF_USDA=3.529
NC_035091.1	49510070	.	G	T	.	.	MAF_INRAE=5.833;MAF_USDA=4.118
NC_035091.1	49510095	.	A	T	.	.	MAF_INRAE=21.519;MAF_USDA=13.529
NC_035091.1	49510119	.	T	G	.	.	MAF_INRAE=7.595;MAF_USDA=21.765
NC_035091.1	49510239	.	C	A	.	.	MAF_INRAE=25.316;MAF_USDA=21.176
NC_035091.1	49510268	.	C	A	.	.	MAF_INRAE=21.519;MAF_USDA=17.059
NC_035091.1	49510380	.	C	T	.	.	MAF_USDA=6.557
NC_035091.1	49510423	.	T	C	.	.	MAF_INRAE=5.263;MAF_USDA=1.639
NC_035091.1	49510480	.	C	T	.	.	MAF_INRAE=8.333
NC_035091.1	49510495	.	A	G	.	.	MAF_INRAE=18.333
NC_035091.1	49510527	.	G	T	.	.	MAF_INRAE=6.329;MAF_USDA=17.647
NC_035091.1	49510530	.	A	C	.	.	MAF_USDA=5.738
NC_035091.1	49510551	.	T	G	.	.	MAF_USDA=2.459
NC_035091.1	49510578	.	G	C	.	.	MAF_INRAE=21.519;MAF_USDA=15.294
NC_035091.1	49510579	.	G	T	.	.	MAF_INRAE=25.0;MAF_USDA=11.176
NC_035091.1	49510614	.	G	A	.	.	MAF_INRAE=45.57;MAF_USDA=41.667
NC_035091.1	49510623	.	T	A	.	.	MAF_USDA=1.667
NC_035091.1	49510633	.	A	T	.	.	MAF_INRAE=10.526;MAF_USDA=10.714
NC_035091.1	49510667	.	C	A	.	.	MAF_INRAE=5.263
NC_035091.1	49510670	.	T	C	.	.	MAF_USDA=25.0
NC_035091.1	49510692	.	A	G	.	.	MAF_INRAE=31.579
NC_035091.1	49510710	.	G	C	.	.	MAF_USDA=31.25
NC_035091.1	49510813	.	C	A	.	.	MAF_INRAE=46.203;MAF_USDA=42.262
NC_035091.1	49510819	.	C	A	.	.	MAF_USDA=1.667
NC_035091.1	49510851	.	G	C	.	.	MAF_INRAE=31.579;MAF_USDA=38.554
NC_035091.1	49510888	.	G	T	.	.	MAF_INRAE=31.579;MAF_USDA=35.417
NC_035091.1	49511102	.	A	C	.	.	MAF_INRAE=31.579;MAF_USDA=44.118
NC_035091.1	49511126	.	T	C	.	.	MAF_USDA=4.706
NC_035091.1	49511153	.	A	G	.	.	MAF_INRAE=31.579;MAF_USDA=15.882
NC_035091.1	49511166	.	T	C	.	.	MAF_INRAE=47.368;MAF_USDA=17.857
NC_035091.1	49511181	.	T	G	.	.	MAF_INRAE=42.105;MAF_USDA=43.75
NC_035091.1	49511194	.	C	A	.	.	MAF_INRAE=36.842;MAF_USDA=16.667
NC_035091.1	49511208	.	G	A	.	.	MAF_USDA=41.667
NC_035091.1	49511343	.	C	T	.	.	MAF_INRAE=5.263
NC_035091.1	49511753	.	C	A	.	.	MAF_INRAE=47.368
NC_035091.1	49511759	.	A	G	.	.	MAF_INRAE=42.105
NC_035091.1	49511780	.	A	C	.	.	MAF_USDA=20.833
NC_035091.1	49511844	.	A	G	.	.	MAF_USDA=41.667
NC_035091.1	49511904	.	G	C	.	.	MAF_USDA=39.583
NC_035091.1	49512106	.	G	A	.	.	MAF_INRAE=5.263
NC_035091.1	49512120	.	A	C	.	.	MAF_INRAE=31.579
NC_035091.1	49512126	.	C	T	.	.	MAF_USDA=47.917
NC_035091.1	49513422	.	C	T	.	.	MAF_USDA=47.917
NC_035091.1	49513554	.	C	T	.	.	MAF_INRAE=5.263
NC_035091.1	49513582	.	A	G	.	.	MAF_INRAE=19.62;MAF_USDA=5.738
NC_035091.1	49513698	.	G	A	.	.	MAF_INRAE=34.81;MAF_USDA=34.118
NC_035091.1	49513699	.	C	T	.	.	MAF_INRAE=24.167;MAF_USDA=17.647
NC_035091.1	49513752	.	T	A	.	.	MAF_INRAE=20.253;MAF_USDA=17.059
NC_035091.1	49513786	.	A	G	.	.	MAF_INRAE=39.873;MAF_USDA=22.353
NC_035091.1	49513794	.	T	A	.	.	MAF_USDA=2.459
NC_035091.1	49513795	.	A	G	.	.	MAF_INRAE=20.253;MAF_USDA=7.377
NC_035091.1	49513856	.	C	T	.	.	MAF_USDA=2.459
NC_035091.1	49513894	.	A	G	.	.	MAF_USDA=1.639
NC_035091.1	49513941	.	A	T	.	.	MAF_INRAE=43.333;MAF_USDA=35.246
NC_035091.1	49513944	.	T	A	.	.	MAF_INRAE=15.833;MAF_USDA=10.656
NC_035091.1	49513947	.	A	G	.	.	MAF_USDA=2.459
NC_035091.1	49513954	.	T	G	.	.	MAF_INRAE=6.329;MAF_USDA=27.049
NC_035091.1	49513955	.	T	C	.	.	MAF_USDA=1.639
NC_035091.1	49513989	.	T	C	.	.	MAF_INRAE=19.62;MAF_USDA=8.197
NC_035091.1	49513994	.	C	T	.	.	MAF_USDA=3.529
NC_035091.1	49513995	.	A	G	.	.	MAF_USDA=3.529
NC_035091.1	49514033	.	A	G	.	.	MAF_USDA=1.667
NC_035091.1	49514043	.	T	A	.	.	MAF_USDA=1.639
NC_035091.1	49514048	.	T	A	.	.	MAF_INRAE=21.519;MAF_USDA=15.574
NC_035091.1	49514059	.	T	C	.	.	MAF_USDA=4.167
NC_035091.1	49514085	.	A	T	.	.	MAF_INRAE=22.5;MAF_USDA=18.75
NC_035091.1	49514086	.	A	T	.	.	MAF_USDA=6.25
NC_035091.1	49514134	.	A	G	.	.	MAF_INRAE=35.443;MAF_USDA=30.0
NC_035091.1	49514160	.	G	A	.	.	MAF_INRAE=12.025;MAF_USDA=3.529
NC_035091.1	49514258	.	T	A	.	.	MAF_INRAE=9.167
NC_035091.1	49514345	.	G	C	.	.	MAF_USDA=4.098
NC_035091.1	49514364	.	G	T	.	.	MAF_INRAE=20.253;MAF_USDA=12.941
NC_035091.1	49514401	.	C	A	.	.	MAF_INRAE=24.167;MAF_USDA=13.529
NC_035091.1	49514422	.	G	A	.	.	MAF_INRAE=27.215;MAF_USDA=27.647
NC_035091.1	49514430	.	T	G	.	.	MAF_INRAE=22.5;MAF_USDA=12.941
NC_035091.1	49514434	.	C	T	.	.	MAF_INRAE=19.62;MAF_USDA=11.765
NC_035091.1	49514463	.	A	G	.	.	MAF_INRAE=12.658;MAF_USDA=13.529
NC_035091.1	49514480	.	A	G	.	.	MAF_USDA=2.941
NC_035091.1	49514540	.	T	C	.	.	MAF_INRAE=24.167;MAF_USDA=14.583
NC_035091.1	49514566	.	T	G	.	.	MAF_INRAE=5.263;MAF_USDA=1.639
NC_035091.1	49514628	.	G	C	.	.	MAF_USDA=1.639
NC_035091.1	49514756	.	G	A	.	.	MAF_USDA=4.167
NC_035091.1	49514805	.	G	C	.	.	MAF_INRAE=20.253;MAF_USDA=10.417
NC_035091.1	49514813	.	A	G	.	.	MAF_INRAE=20.253;MAF_USDA=15.294
NC_035091.1	49514828	.	A	T	.	.	MAF_USDA=6.548
NC_035091.1	49514859	.	T	A	.	.	MAF_INRAE=21.053
NC_035091.1	49514866	.	C	T	.	.	MAF_INRAE=20.253;MAF_USDA=13.529
NC_035091.1	49514894	.	T	G	.	.	MAF_USDA=4.167
NC_035091.1	49514939	.	G	A	.	.	MAF_INRAE=3.333;MAF_USDA=2.353
NC_035091.1	49514946	.	C	T	.	.	MAF_USDA=1.639
NC_035091.1	49515000	.	T	A	.	.	MAF_INRAE=20.886;MAF_USDA=14.118
NC_035091.1	49515047	.	T	G	.	.	MAF_INRAE=20.253;MAF_USDA=15.882
NC_035091.1	49515048	.	T	G	.	.	MAF_USDA=1.639
NC_035091.1	49515098	.	C	T	.	.	MAF_INRAE=20.253;MAF_USDA=15.882
NC_035091.1	49515102	.	G	A	.	.	MAF_USDA=2.941
NC_035091.1	49515124	.	C	T	.	.	MAF_USDA=2.941
NC_035091.1	49515125	.	G	A	.	.	MAF_INRAE=6.329;MAF_USDA=11.765
NC_035091.1	49515159	.	C	A	.	.	MAF_INRAE=19.62;MAF_USDA=3.529
NC_035091.1	49515222	.	C	T	.	.	MAF_USDA=2.459
NC_035091.1	49515240	.	C	T	.	.	MAF_USDA=4.098
NC_035091.1	49515252	.	G	A	.	.	MAF_USDA=1.639
NC_035091.1	49515313	.	C	T	.	.	MAF_USDA=4.098
NC_035091.1	49515386	.	C	T	.	.	MAF_INRAE=12.025;MAF_USDA=4.118
NC_035091.1	49515392	.	G	T	.	.	MAF_USDA=1.765
NC_035091.1	49515452	.	T	C	.	.	MAF_INRAE=20.886;MAF_USDA=14.706
NC_035091.1	49515468	.	A	C	.	.	MAF_USDA=1.639
NC_035091.1	49515474	.	G	A	.	.	MAF_USDA=2.941
NC_035091.1	49515496	.	A	T	.	.	MAF_INRAE=20.886
NC_035091.1	49515638	.	C	A	.	.	MAF_INRAE=20.886;MAF_USDA=15.294
NC_035091.1	49515736	.	A	G	.	.	MAF_USDA=2.459
NC_035091.1	49515738	.	A	G	.	.	MAF_INRAE=20.886;MAF_USDA=14.706
NC_035091.1	49515828	.	C	T	.	.	MAF_INRAE=20.886;MAF_USDA=24.118
NC_035091.1	49515831	.	A	T	.	.	MAF_INRAE=4.43;MAF_USDA=6.471
NC_035091.1	49515932	.	G	A	.	.	MAF_USDA=2.5
NC_035091.1	49516086	.	C	A	.	.	MAF_USDA=2.459
NC_035091.1	49516268	.	C	T	.	.	MAF_INRAE=5.263;MAF_USDA=1.639
NC_035091.1	49516269	.	A	T	.	.	MAF_INRAE=32.278;MAF_USDA=31.765
NC_035091.1	49516320	.	G	T	.	.	MAF_INRAE=20.253;MAF_USDA=35.882
NC_035091.1	49516391	.	T	C	.	.	MAF_INRAE=6.329;MAF_USDA=21.765
NC_035091.1	49516400	.	G	A	.	.	MAF_USDA=1.639
NC_035091.1	49516402	.	T	A	.	.	MAF_INRAE=21.053
NC_035091.1	49516444	.	T	A	.	.	MAF_INRAE=17.089;MAF_USDA=10.0
NC_035091.1	49516447	.	A	G	.	.	MAF_INRAE=11.392;MAF_USDA=12.941
NC_035091.1	49516483	.	C	A	.	.	MAF_INRAE=45.57;MAF_USDA=41.667
NC_035091.1	49516487	.	G	A	.	.	MAF_INRAE=12.658;MAF_USDA=12.651
NC_035091.1	49516545	.	A	T	.	.	MAF_INRAE=21.519;MAF_USDA=12.353
NC_035091.1	49516588	.	A	C	.	.	MAF_INRAE=48.734;MAF_USDA=32.353
NC_035091.1	49516607	.	C	A	.	.	MAF_INRAE=12.658;MAF_USDA=13.529
NC_035091.1	49516706	.	G	A	.	.	MAF_INRAE=3.333;MAF_USDA=2.976
NC_035091.1	49516721	.	T	A	.	.	MAF_INRAE=31.013;MAF_USDA=40.588
NC_035091.1	49516728	.	A	G	.	.	MAF_INRAE=27.848;MAF_USDA=15.882
NC_035091.1	49516755	.	T	C	.	.	MAF_INRAE=20.886;MAF_USDA=11.765
NC_035091.1	49516756	.	A	T	.	.	MAF_INRAE=24.167;MAF_USDA=11.765
NC_035091.1	49516791	.	T	G	.	.	MAF_INRAE=5.263;MAF_USDA=2.459
NC_035091.1	49516798	.	A	G	.	.	MAF_INRAE=41.772;MAF_USDA=25.294
NC_035091.1	49516895	.	G	A	.	.	MAF_USDA=2.459
NC_035091.1	49516929	.	T	G	.	.	MAF_INRAE=20.253;MAF_USDA=10.0
NC_035091.1	49517065	.	A	T	.	.	MAF_USDA=1.639
NC_035091.1	49517137	.	A	T	.	.	MAF_USDA=1.639
NC_035091.1	49517164	.	G	C	.	.	MAF_INRAE=12.658;MAF_USDA=14.118
NC_035091.1	49517193	.	T	C	.	.	MAF_INRAE=12.658;MAF_USDA=14.118
NC_035091.1	49517197	.	T	G	.	.	MAF_INRAE=13.333;MAF_USDA=14.118
NC_035091.1	49517202	.	A	T	.	.	MAF_INRAE=12.658;MAF_USDA=14.118
NC_035091.1	49517276	.	G	A	.	.	MAF_INRAE=40.506;MAF_USDA=22.941
NC_035091.1	49517304	.	C	A	.	.	MAF_USDA=2.459
NC_035091.1	49517317	.	C	A	.	.	MAF_INRAE=5.263;MAF_USDA=1.639
NC_035091.1	49517381	.	C	T	.	.	MAF_INRAE=18.333;MAF_USDA=1.765
NC_035091.1	49517448	.	T	G	.	.	MAF_INRAE=12.658;MAF_USDA=13.529
NC_035091.1	49517459	.	G	T	.	.	MAF_INRAE=17.5;MAF_USDA=1.765
NC_035091.1	49517526	.	C	A	.	.	MAF_INRAE=33.544;MAF_USDA=28.235
NC_035091.1	49517548	.	A	C	.	.	MAF_INRAE=32.278;MAF_USDA=40.588
NC_035091.1	49517559	.	C	A	.	.	MAF_INRAE=18.333;MAF_USDA=1.765
NC_035091.1	49517691	.	G	C	.	.	MAF_INRAE=5.0;MAF_USDA=12.353
NC_035091.1	49517763	.	A	T	.	.	MAF_USDA=35.417
NC_035091.1	49517804	.	G	T	.	.	MAF_INRAE=1.667
NC_035091.1	49517807	.	G	A	.	.	MAF_INRAE=1.667
NC_035091.1	49517874	.	C	T	.	.	MAF_INRAE=1.667
NC_035091.1	49517875	.	G	A	.	.	MAF_INRAE=32.278;MAF_USDA=21.176
NC_035091.1	49517923	.	G	T	.	.	MAF_INRAE=32.911;MAF_USDA=20.833
NC_035091.1	49517966	.	G	T	.	.	MAF_INRAE=10.526;MAF_USDA=6.557
NC_035091.1	49517993	.	C	A	.	.	MAF_INRAE=10.526;MAF_USDA=6.557
NC_035091.1	49518009	.	A	T	.	.	MAF_INRAE=48.101;MAF_USDA=27.059
NC_035091.1	49518018	.	A	T	.	.	MAF_INRAE=48.734;MAF_USDA=22.353
NC_035091.1	49518034	.	A	T	.	.	MAF_USDA=7.377
NC_035091.1	49518037	.	G	C	.	.	MAF_INRAE=22.785;MAF_USDA=15.294
NC_035091.1	49518043	.	G	A	.	.	MAF_USDA=1.639
NC_035091.1	49518059	.	G	A	.	.	MAF_INRAE=3.333;MAF_USDA=8.235
NC_035091.1	49518088	.	C	G	.	.	MAF_INRAE=10.0;MAF_USDA=3.529
NC_035091.1	49518095	.	A	C	.	.	MAF_INRAE=4.43;MAF_USDA=6.25
NC_035091.1	49518152	.	T	C	.	.	MAF_USDA=6.25
NC_035091.1	49518231	.	A	G	.	.	MAF_USDA=1.639
NC_035091.1	49518305	.	C	T	.	.	MAF_INRAE=13.291;MAF_USDA=5.294
NC_035091.1	49518309	.	T	A	.	.	MAF_INRAE=6.667;MAF_USDA=5.738
NC_035091.1	49518339	.	A	C	.	.	MAF_USDA=11.765
NC_035091.1	49518341	.	C	A	.	.	MAF_USDA=12.941
NC_035091.1	49518342	.	A	T	.	.	MAF_USDA=12.941
NC_035091.1	49518373	.	A	G	.	.	MAF_INRAE=11.392;MAF_USDA=7.059
NC_035091.1	49518440	.	T	A	.	.	MAF_USDA=1.639
NC_035091.1	49518458	.	T	A	.	.	MAF_INRAE=29.747;MAF_USDA=19.412
NC_035091.1	49518492	.	G	A	.	.	MAF_USDA=1.639
NC_035091.1	49518531	.	T	G	.	.	MAF_USDA=1.639
NC_035091.1	49518553	.	A	G	.	.	MAF_INRAE=25.316;MAF_USDA=10.0
NC_035091.1	49518568	.	T	A	.	.	MAF_INRAE=43.038;MAF_USDA=31.765
NC_035091.1	49518578	.	A	C	.	.	MAF_INRAE=20.253;MAF_USDA=18.235
NC_035091.1	49518592	.	G	C	.	.	MAF_INRAE=31.013;MAF_USDA=17.059
NC_035091.1	49518605	.	A	T	.	.	MAF_INRAE=39.241;MAF_USDA=50.0
NC_035091.1	49518653	.	G	T	.	.	MAF_INRAE=6.962;MAF_USDA=11.176
NC_035091.1	49518734	.	A	G	.	.	MAF_USDA=1.639
NC_035091.1	49518755	.	T	C	.	.	MAF_INRAE=43.671;MAF_USDA=34.118
NC_035091.1	49518771	.	A	C	.	.	MAF_INRAE=31.579;MAF_USDA=39.412
NC_035091.1	49518774	.	A	T	.	.	MAF_INRAE=2.5;MAF_USDA=14.118
NC_035091.1	49518801	.	C	A	.	.	MAF_INRAE=48.734;MAF_USDA=28.824
NC_035091.1	49518809	.	T	C	.	.	MAF_INRAE=32.278;MAF_USDA=17.059
NC_035091.1	49519005	.	A	C	.	.	MAF_INRAE=30.38;MAF_USDA=29.412
NC_035091.1	49519011	.	G	A	.	.	MAF_INRAE=11.392;MAF_USDA=21.176
NC_035091.1	49519019	.	A	C	.	.	MAF_INRAE=36.076;MAF_USDA=18.235
NC_035091.1	49519043	.	A	C	.	.	MAF_INRAE=31.667;MAF_USDA=24.118
NC_035091.1	49519046	.	A	C	.	.	MAF_INRAE=39.873;MAF_USDA=20.0
NC_035091.1	49519068	.	A	T	.	.	MAF_INRAE=5.263;MAF_USDA=4.918
NC_035091.1	49519099	.	T	A	.	.	MAF_USDA=1.639
NC_035091.1	49519138	.	C	A	.	.	MAF_USDA=2.941
NC_035091.1	49519184	.	C	A	.	.	MAF_USDA=2.459
NC_035091.1	49519309	.	G	T	.	.	MAF_INRAE=20.886;MAF_USDA=10.0
NC_035091.1	49519349	.	T	A	.	.	MAF_USDA=2.459
NC_035091.1	49519362	.	T	G	.	.	MAF_INRAE=13.924;MAF_USDA=36.471
NC_035091.1	49519409	.	G	A	.	.	MAF_INRAE=5.263
NC_035091.1	49519459	.	G	A	.	.	MAF_INRAE=21.053
NC_035091.1	49519476	.	C	T	.	.	MAF_USDA=1.639
NC_035091.1	49519543	.	C	A	.	.	MAF_USDA=2.459
NC_035091.1	49519573	.	C	T	.	.	MAF_INRAE=15.823;MAF_USDA=10.588
NC_035091.1	49519597	.	C	T	.	.	MAF_INRAE=5.263;MAF_USDA=2.353
NC_035091.1	49519634	.	G	T	.	.	MAF_INRAE=21.053;MAF_USDA=1.639
NC_035091.1	49519659	.	G	T	.	.	MAF_USDA=1.639
NC_035091.1	49519706	.	T	A	.	.	MAF_INRAE=6.329;MAF_USDA=10.0
NC_035091.1	49519760	.	G	T	.	.	MAF_INRAE=15.823;MAF_USDA=10.417
NC_035091.1	49519793	.	A	G	.	.	MAF_USDA=2.941
NC_035091.1	49519860	.	T	A	.	.	MAF_USDA=1.639
NC_035091.1	49519883	.	C	A	.	.	MAF_INRAE=5.263;MAF_USDA=4.118
NC_035091.1	49519894	.	G	A	.	.	MAF_USDA=3.279
NC_035091.1	49519902	.	C	A	.	.	MAF_INRAE=5.263;MAF_USDA=4.118
NC_035091.1	49519966	.	C	T	.	.	MAF_USDA=1.639
NC_035091.1	49520007	.	G	C	.	.	MAF_INRAE=35.833;MAF_USDA=11.765
NC_035091.1	49520037	.	T	C	.	.	MAF_USDA=2.941
NC_035091.1	49520038	.	C	T	.	.	MAF_INRAE=49.367;MAF_USDA=33.529
NC_035091.1	49520125	.	G	T	.	.	MAF_INRAE=44.304;MAF_USDA=24.706
NC_035091.1	49520411	.	T	C	.	.	MAF_USDA=6.471
NC_035091.1	49520430	.	C	T	.	.	MAF_USDA=2.459
NC_035091.1	49520503	.	C	T	.	.	MAF_USDA=1.639
NC_035091.1	49520519	.	C	T	.	.	MAF_INRAE=6.329;MAF_USDA=7.647
NC_035091.1	49520533	.	G	T	.	.	MAF_USDA=2.459
NC_035091.1	49520565	.	C	G	.	.	MAF_INRAE=21.053;MAF_USDA=8.824
NC_035091.1	49520567	.	T	A	.	.	MAF_INRAE=5.263;MAF_USDA=2.459
NC_035091.1	49520596	.	T	A	.	.	MAF_USDA=1.765
NC_035091.1	49520623	.	A	T	.	.	MAF_INRAE=6.329;MAF_USDA=11.176
NC_035091.1	49520812	.	G	T	.	.	MAF_INRAE=5.263;MAF_USDA=1.639
NC_035091.1	49520884	.	G	T	.	.	MAF_INRAE=43.671;MAF_USDA=27.647
NC_035091.1	49520888	.	A	C	.	.	MAF_INRAE=45.833;MAF_USDA=28.824
NC_035091.1	49520911	.	G	T	.	.	MAF_INRAE=21.053;MAF_USDA=3.279
NC_035091.1	49520921	.	G	T	.	.	MAF_USDA=4.098
NC_035091.1	49520941	.	C	A	.	.	MAF_USDA=3.279
NC_035091.1	49520970	.	C	T	.	.	MAF_INRAE=11.392;MAF_USDA=24.118
NC_035091.1	49521132	.	G	A	.	.	MAF_INRAE=18.354;MAF_USDA=46.471
NC_035091.1	49521141	.	A	C	.	.	MAF_INRAE=6.329;MAF_USDA=11.765
NC_035091.1	49521203	.	T	C	.	.	MAF_INRAE=38.608;MAF_USDA=36.471
NC_035091.1	49521288	.	G	T	.	.	MAF_INRAE=39.241;MAF_USDA=11.176
NC_035091.1	49521317	.	T	A	.	.	MAF_USDA=3.279
NC_035091.1	49521338	.	A	G	.	.	MAF_INRAE=40.506;MAF_USDA=12.941
NC_035091.1	49521357	.	A	T	.	.	MAF_USDA=1.765
NC_035091.1	49521373	.	T	A	.	.	MAF_USDA=2.459
NC_035091.1	49521472	.	G	T	.	.	MAF_USDA=1.639
NC_035091.1	49521487	.	C	A	.	.	MAF_INRAE=14.557;MAF_USDA=14.706
NC_035091.1	49521498	.	C	T	.	.	MAF_USDA=1.639
NC_035091.1	49521547	.	T	G	.	.	MAF_USDA=1.639
NC_035091.1	49521658	.	T	A	.	.	MAF_USDA=2.459
NC_035091.1	49521660	.	A	G	.	.	MAF_USDA=5.738
NC_035091.1	49521900	.	G	T	.	.	MAF_USDA=1.639
NC_035091.1	49522099	.	C	T	.	.	MAF_USDA=1.667
NC_035091.1	49522108	.	T	G	.	.	MAF_INRAE=21.053;MAF_USDA=8.333
NC_035091.1	49522142	.	A	C	.	.	MAF_USDA=8.333
NC_035091.1	49522504	.	T	A	.	.	MAF_INRAE=6.667
NC_035091.1	49522518	.	A	G	.	.	MAF_INRAE=6.962
NC_035091.1	49522548	.	G	T	.	.	MAF_USDA=9.016
NC_035091.1	49522596	.	C	T	.	.	MAF_USDA=4.167
NC_035091.1	49522610	.	A	G	.	.	MAF_INRAE=49.167
NC_035091.1	49522613	.	A	C	.	.	MAF_INRAE=49.167
NC_035091.1	49522647	.	C	T	.	.	MAF_INRAE=50.0
NC_035091.1	49522651	.	T	A	.	.	MAF_INRAE=50.0
NC_035091.1	49522660	.	C	T	.	.	MAF_INRAE=50.0
NC_035091.1	49522704	.	G	A	.	.	MAF_INRAE=25.833
NC_035091.1	49522707	.	C	A	.	.	MAF_INRAE=50.0
NC_035091.1	49522785	.	A	C	.	.	MAF_USDA=18.75
NC_035091.1	49522803	.	A	T	.	.	MAF_INRAE=1.667
NC_035091.1	49522818	.	G	T	.	.	MAF_INRAE=6.667
NC_035091.1	49522826	.	T	A	.	.	MAF_INRAE=10.0
NC_035091.1	49522829	.	C	T	.	.	MAF_INRAE=8.333
NC_035091.1	49522830	.	A	G	.	.	MAF_INRAE=8.333
NC_035091.1	49522938	.	G	A	.	.	MAF_USDA=2.5
NC_035091.1	49522980	.	G	A	.	.	MAF_USDA=2.459
NC_035091.1	49523045	.	C	T	.	.	MAF_INRAE=5.0;MAF_USDA=4.167
NC_035091.1	49523080	.	C	T	.	.	MAF_USDA=9.016
NC_035091.1	49523131	.	T	C	.	.	MAF_INRAE=5.263;MAF_USDA=2.353
NC_035091.1	49523215	.	G	A	.	.	MAF_USDA=1.765
NC_035091.1	49523281	.	G	C	.	.	MAF_INRAE=6.329;MAF_USDA=14.118
NC_035091.1	49523464	.	A	G	.	.	MAF_INRAE=20.253
NC_035091.1	49523507	.	T	C	.	.	MAF_INRAE=3.797;MAF_USDA=5.882
NC_035091.1	49523520	.	C	A	.	.	MAF_INRAE=5.263;MAF_USDA=2.459
NC_035091.1	49523629	.	C	G	.	.	MAF_INRAE=6.329;MAF_USDA=14.118
NC_035091.1	49523657	.	G	A	.	.	MAF_INRAE=3.797;MAF_USDA=5.952
NC_035091.1	49523668	.	G	C	.	.	MAF_USDA=1.667
NC_035091.1	49523703	.	A	C	.	.	MAF_INRAE=5.263;MAF_USDA=11.176
NC_035091.1	49523750	.	G	C	.	.	MAF_INRAE=5.263;MAF_USDA=8.333
NC_035091.1	49523790	.	T	A	.	.	MAF_USDA=12.295
NC_035091.1	49523811	.	T	G	.	.	MAF_INRAE=43.038;MAF_USDA=27.059
NC_035091.1	49523838	.	C	G	.	.	MAF_INRAE=5.263;MAF_USDA=24.118
NC_035091.1	49523915	.	A	C	.	.	MAF_USDA=1.639
NC_035091.1	49523949	.	A	G	.	.	MAF_INRAE=10.526;MAF_USDA=4.706
NC_035091.1	49524036	.	C	T	.	.	MAF_USDA=4.167
NC_035091.1	49524040	.	A	T	.	.	MAF_USDA=4.167
NC_035091.1	49524041	.	C	A	.	.	MAF_USDA=2.459
NC_035091.1	49524052	.	T	G	.	.	MAF_INRAE=5.263;MAF_USDA=6.471
NC_035091.1	49524063	.	C	A	.	.	MAF_INRAE=35.443;MAF_USDA=38.235
NC_035091.1	49524068	.	C	T	.	.	MAF_USDA=2.459
NC_035091.1	49524134	.	C	A	.	.	MAF_USDA=1.765
NC_035091.1	49524407	.	T	G	.	.	MAF_INRAE=21.053;MAF_USDA=12.295
NC_035091.1	49524425	.	T	C	.	.	MAF_INRAE=17.089;MAF_USDA=12.353
NC_035091.1	49524503	.	G	T	.	.	MAF_USDA=3.279
NC_035091.1	49524618	.	C	G	.	.	MAF_INRAE=21.053;MAF_USDA=6.557
NC_035091.1	49524677	.	T	C	.	.	MAF_INRAE=5.263;MAF_USDA=3.529
NC_035091.1	49524858	.	C	T	.	.	MAF_INRAE=48.101;MAF_USDA=20.0
NC_035091.1	49524891	.	A	C	.	.	MAF_USDA=2.459
NC_035091.1	49524896	.	T	C	.	.	MAF_USDA=1.639
NC_035091.1	49524972	.	T	G	.	.	MAF_USDA=4.167
NC_035091.1	49525017	.	C	G	.	.	MAF_INRAE=5.833
NC_035091.1	49525021	.	C	G	.	.	MAF_INRAE=3.333
NC_035091.1	49525111	.	A	G	.	.	MAF_USDA=1.695
NC_035091.1	49525237	.	C	T	.	.	MAF_USDA=1.639
NC_035091.1	49525263	.	G	A	.	.	MAF_USDA=24.118
NC_035091.1	49525402	.	T	G	.	.	MAF_INRAE=5.263;MAF_USDA=11.176
NC_035091.1	49525505	.	C	A	.	.	MAF_USDA=8.333
NC_035091.1	49525520	.	G	C	.	.	MAF_USDA=2.459
NC_035091.1	49525627	.	C	A	.	.	MAF_INRAE=6.329;MAF_USDA=10.588
NC_035091.1	49525755	.	G	A	.	.	MAF_USDA=4.706
NC_035091.1	49525759	.	G	T	.	.	MAF_USDA=11.176
NC_035091.1	49525782	.	C	T	.	.	MAF_INRAE=5.263;MAF_USDA=8.333
NC_035091.1	49525929	.	TAGATGTT	TAGATGTC	.	.	MAF_USDA=4.167
NC_035091.1	49525936	.	T	C	.	.	MAF_INRAE=12.5
NC_035091.1	49525984	.	C	T	.	.	MAF_USDA=1.639
NC_035091.1	49525999	.	T	A	.	.	MAF_USDA=9.836
NC_035091.1	49526004	.	C	A	.	.	MAF_INRAE=5.263;MAF_USDA=8.333
NC_035091.1	49526094	.	G	C	.	.	MAF_INRAE=1.667
NC_035091.1	49526805	.	G	C	.	.	MAF_USDA=31.25
NC_035091.1	49526822	.	C	T	.	.	MAF_USDA=1.639
NC_035091.1	49527009	.	T	G	.	.	MAF_USDA=4.706
NC_035091.1	49527011	.	T	A	.	.	MAF_INRAE=31.579;MAF_USDA=17.059
NC_035091.1	49527020	.	C	T,G	.	.	MAF_INRAE=5.263;MAF_USDA=4.167
NC_035091.1	49527056	.	C	T	.	.	MAF_INRAE=6.329;MAF_USDA=11.176
NC_035091.1	49527073	.	T	G	.	.	MAF_INRAE=22.5;MAF_USDA=8.235
NC_035091.1	49527118	.	G	A	.	.	MAF_INRAE=17.089;MAF_USDA=10.588
NC_035091.1	49527156	.	G	A	.	.	MAF_INRAE=21.053;MAF_USDA=4.918
NC_035091.1	49527199	.	T	C	.	.	MAF_INRAE=23.418;MAF_USDA=36.471
NC_035091.1	49527241	.	C	T	.	.	MAF_INRAE=21.053;MAF_USDA=3.529
NC_035091.1	49527270	.	A	G	.	.	MAF_USDA=9.836
NC_035091.1	49527294	.	G	T	.	.	MAF_USDA=1.639
NC_035091.1	49527313	.	A	G	.	.	MAF_USDA=1.639
NC_035091.1	49527319	.	A	G	.	.	MAF_USDA=1.639
NC_035091.1	49527371	.	T	C	.	.	MAF_USDA=2.459
NC_035091.1	49527399	.	A	G	.	.	MAF_INRAE=31.646;MAF_USDA=44.118
NC_035091.1	49527440	.	C	G	.	.	MAF_INRAE=29.747;MAF_USDA=45.882
NC_035091.1	49527474	.	T	A	.	.	MAF_INRAE=30.38;MAF_USDA=47.647
NC_035091.1	49527479	.	G	C	.	.	MAF_USDA=4.118
NC_035091.1	49527488	.	G	T	.	.	MAF_INRAE=10.759;MAF_USDA=8.235
NC_035091.1	49527496	.	T	C	.	.	MAF_USDA=1.667
NC_035091.1	49527497	.	T	C	.	.	MAF_USDA=4.167
NC_035091.1	49527545	.	G	A	.	.	MAF_USDA=1.807
NC_035091.1	49527557	.	C	T	.	.	MAF_INRAE=5.263;MAF_USDA=6.897
NC_035091.1	49527713	.	T	C	.	.	MAF_USDA=23.78
NC_035091.1	49527720	.	T	C	.	.	MAF_INRAE=47.368;MAF_USDA=35.882
NC_035091.1	49527765	.	G	T	.	.	MAF_USDA=7.647
NC_035091.1	49527788	.	C	A	.	.	MAF_INRAE=46.203;MAF_USDA=28.824
NC_035091.1	49527790	.	G	A	.	.	MAF_INRAE=42.5;MAF_USDA=28.824
NC_035091.1	49527798	.	T	A	.	.	MAF_INRAE=42.5;MAF_USDA=29.508
NC_035091.1	49527801	.	G	T	.	.	MAF_USDA=29.412
NC_035091.1	49527815	.	T	C	.	.	MAF_INRAE=42.105;MAF_USDA=32.353
NC_035091.1	49527961	.	A	G	.	.	MAF_INRAE=43.671;MAF_USDA=25.294
NC_035091.1	49528066	.	C	T	.	.	MAF_INRAE=39.167;MAF_USDA=26.471
NC_035091.1	49528082	.	A	C	.	.	MAF_INRAE=13.291;MAF_USDA=21.176
NC_035091.1	49528150	.	T	G	.	.	MAF_INRAE=43.671;MAF_USDA=27.059
NC_035091.1	49528196	.	T	C	.	.	MAF_INRAE=20.253;MAF_USDA=25.294
NC_035091.1	49528201	.	C	A	.	.	MAF_INRAE=36.709;MAF_USDA=40.0
NC_035091.1	49528206	.	G	A	.	.	MAF_INRAE=36.709;MAF_USDA=42.941
NC_035091.1	49528211	.	C	A	.	.	MAF_USDA=4.098
NC_035091.1	49528242	.	T	C	.	.	MAF_INRAE=6.329;MAF_USDA=26.471
NC_035091.1	49528252	.	A	T	.	.	MAF_INRAE=5.263;MAF_USDA=5.294
NC_035091.1	49528269	.	C	T	.	.	MAF_USDA=2.5
NC_035091.1	49528270	.	T	C	.	.	MAF_INRAE=25.949;MAF_USDA=47.619
NC_035091.1	49528279	.	G	A	.	.	MAF_INRAE=24.051;MAF_USDA=48.795
NC_035091.1	49528296	.	A	G	.	.	MAF_INRAE=1.667;MAF_USDA=4.167
NC_035091.1	49528341	.	A	C	.	.	MAF_USDA=14.118
NC_035091.1	49528349	.	A	C	.	.	MAF_USDA=12.941
NC_035091.1	49528443	.	C	T	.	.	MAF_INRAE=15.823;MAF_USDA=11.176
NC_035091.1	49528474	.	G	A	.	.	MAF_INRAE=43.038;MAF_USDA=25.0
NC_035091.1	49528519	.	C	G	.	.	MAF_USDA=12.5
NC_035091.1	49528521	.	G	T	.	.	MAF_USDA=14.583
NC_035091.1	49528523	.	G	A	.	.	MAF_USDA=12.5
NC_035091.1	49528538	.	G	T	.	.	MAF_USDA=15.476
NC_035091.1	49528591	.	A	C	.	.	MAF_USDA=4.098
NC_035091.1	49528628	.	C	T	.	.	MAF_USDA=4.706
NC_035091.1	49528629	.	A	G	.	.	MAF_INRAE=41.139
NC_035091.1	49528654	.	C	G	.	.	MAF_INRAE=11.392;MAF_USDA=8.235
NC_035091.1	49528719	.	C	T	.	.	MAF_USDA=1.639
NC_035091.1	49528720	.	T	G	.	.	MAF_INRAE=6.329
NC_035091.1	49528742	.	G	A	.	.	MAF_INRAE=12.5;MAF_USDA=14.118
NC_035091.1	49528768	.	G	A	.	.	MAF_INRAE=42.105;MAF_USDA=18.824
NC_035091.1	49528813	.	A	C	.	.	MAF_USDA=31.25
NC_035091.1	49529033	.	C	G	.	.	MAF_USDA=7.377
NC_035091.1	49529056	.	TGTGTGT	TGTGTGG	.	.	MAF_USDA=22.917
NC_035091.1	49529425	.	G	A	.	.	MAF_USDA=25.0
NC_035091.1	49529431	.	G	A	.	.	MAF_USDA=2.459
NC_035091.1	49529466	.	G	T	.	.	MAF_USDA=1.639
NC_035091.1	49529581	.	C	A	.	.	MAF_USDA=16.667
NC_035091.1	49529636	.	T	C	.	.	MAF_USDA=27.083
NC_035091.1	49529849	.	T	A	.	.	MAF_USDA=4.167
NC_035091.1	49529877	.	G	A	.	.	MAF_INRAE=36.076;MAF_USDA=22.917
NC_035091.1	49529895	.	T	C	.	.	MAF_INRAE=12.5;MAF_USDA=4.167
NC_035091.1	49529902	.	A	C	.	.	MAF_INRAE=9.167;MAF_USDA=43.75
NC_035091.1	49529904	.	A	C	.	.	MAF_INRAE=10.0
NC_035091.1	49529908	.	A	T	.	.	MAF_INRAE=21.667;MAF_USDA=22.917
NC_035091.1	49529911	.	G	T	.	.	MAF_INRAE=12.5
NC_035091.1	49529917	.	A	T	.	.	MAF_INRAE=22.5
NC_035091.1	49529988	.	G	A	.	.	MAF_USDA=4.098
NC_035091.1	49530004	.	C	A	.	.	MAF_INRAE=6.329;MAF_USDA=8.824
NC_035091.1	49530009	.	A	G	.	.	MAF_INRAE=30.38;MAF_USDA=28.824
NC_035091.1	49530013	.	G	T	.	.	MAF_INRAE=26.667;MAF_USDA=28.235
NC_035091.1	49530074	.	A	G	.	.	MAF_USDA=10.417
NC_035091.1	49530120	.	T	C	.	.	MAF_USDA=29.167
NC_035091.1	49530125	.	A	G	.	.	MAF_INRAE=10.526;MAF_USDA=11.176
NC_035091.1	49530200	.	T	C	.	.	MAF_USDA=12.5
NC_035091.1	49530225	.	A	T	.	.	MAF_INRAE=42.105;MAF_USDA=31.25
NC_035091.1	49530284	.	C	T	.	.	MAF_USDA=1.639
NC_035091.1	49530291	.	G	T	.	.	MAF_USDA=12.353
NC_035091.1	49530339	.	T	C	.	.	MAF_USDA=1.639
NC_035091.1	49531096	.	T	A	.	.	MAF_USDA=3.279
NC_035091.1	49531136	.	A	G	.	.	MAF_INRAE=42.105;MAF_USDA=28.571
NC_035091.1	49531214	.	C	T	.	.	MAF_INRAE=5.263;MAF_USDA=2.353
NC_035091.1	49531396	.	C	A	.	.	MAF_USDA=5.882
NC_035091.1	49531397	.	C	A	.	.	MAF_USDA=5.882
NC_035091.1	49531524	.	C	T	.	.	MAF_USDA=4.918
NC_035091.1	49531537	.	A	C	.	.	MAF_INRAE=6.329;MAF_USDA=10.417
NC_035091.1	49531562	.	G	A	.	.	MAF_USDA=22.917
NC_035091.1	49531682	.	G	T	.	.	MAF_INRAE=43.038;MAF_USDA=30.588
NC_035091.1	49531737	.	T	A	.	.	MAF_INRAE=34.81;MAF_USDA=25.595
NC_035091.1	49531740	.	C	A	.	.	MAF_INRAE=6.667;MAF_USDA=5.833
NC_035091.1	49531742	.	C	T	.	.	MAF_USDA=2.5
NC_035091.1	49531751	.	C	T	.	.	MAF_USDA=4.167
NC_035091.1	49531759	.	C	T	.	.	MAF_USDA=2.976
NC_035091.1	49531790	.	A	G	.	.	MAF_USDA=4.167
NC_035091.1	49531818	.	A	G	.	.	MAF_USDA=4.918
NC_035091.1	49531865	.	T	C	.	.	MAF_INRAE=20.253;MAF_USDA=28.824
NC_035091.1	49531866	.	G	A	.	.	MAF_USDA=8.235
NC_035091.1	49531883	.	C	T	.	.	MAF_USDA=2.459
NC_035091.1	49531884	.	G	A	.	.	MAF_INRAE=35.443;MAF_USDA=25.294
NC_035091.1	49531915	.	G	A	.	.	MAF_INRAE=43.671;MAF_USDA=28.235
NC_035091.1	49531933	.	T	A	.	.	MAF_USDA=1.639
NC_035091.1	49531986	.	T	A	.	.	MAF_INRAE=21.053
NC_035091.1	49531998	.	G	A	.	.	MAF_INRAE=13.333;MAF_USDA=20.238
NC_035091.1	49532010	.	G	A	.	.	MAF_USDA=14.706
NC_035091.1	49532051	.	T	C	.	.	MAF_USDA=2.459
NC_035091.1	49532067	.	C	T	.	.	MAF_INRAE=21.053;MAF_USDA=4.918
NC_035091.1	49532109	.	C	G	.	.	MAF_USDA=4.918
NC_035091.1	49532146	.	A	G	.	.	MAF_INRAE=19.62;MAF_USDA=24.118
NC_035091.1	49532175	.	T	A	.	.	MAF_INRAE=18.354;MAF_USDA=10.588
NC_035091.1	49532221	.	C	G	.	.	MAF_USDA=1.639
NC_035091.1	49532281	.	G	A	.	.	MAF_USDA=1.639
NC_035091.1	49532282	.	C	T	.	.	MAF_INRAE=36.842;MAF_USDA=27.059
NC_035091.1	49532295	.	G	A	.	.	MAF_USDA=4.098
NC_035091.1	49532318	.	T	C	.	.	MAF_USDA=5.738
NC_035091.1	49532400	.	T	C	.	.	MAF_USDA=5.738
NC_035091.1	49532455	.	G	A	.	.	MAF_USDA=4.706
NC_035091.1	49532471	.	C	T	.	.	MAF_INRAE=11.667;MAF_USDA=6.25
NC_035091.1	49532504	.	T	C	.	.	MAF_INRAE=6.962;MAF_USDA=12.941
NC_035091.1	49532505	.	G	A	.	.	MAF_USDA=10.588
NC_035091.1	49532511	.	A	C	.	.	MAF_INRAE=6.962;MAF_USDA=13.115
NC_035091.1	49532529	.	T	A	.	.	MAF_INRAE=7.895
NC_035091.1	49532538	.	T	A	.	.	MAF_INRAE=15.823
NC_035091.1	49532621	.	C	A	.	.	MAF_USDA=3.279
NC_035091.1	49532623	.	T	G	.	.	MAF_INRAE=19.167;MAF_USDA=41.176
NC_035091.1	49532733	.	A	C	.	.	MAF_INRAE=6.329;MAF_USDA=14.706
NC_035091.1	49532828	.	A	C	.	.	MAF_INRAE=17.089;MAF_USDA=15.882
NC_035091.1	49532886	.	T	A	.	.	MAF_INRAE=21.053
NC_035091.1	49532889	.	T	C	.	.	MAF_USDA=24.706
NC_035091.1	49532924	.	A	G	.	.	MAF_USDA=2.083
NC_035091.1	49533000	.	G	A	.	.	MAF_USDA=4.167
NC_035091.1	49533093	.	G	A	.	.	MAF_USDA=12.5
NC_035091.1	49533776	.	A	G	.	.	MAF_USDA=36.957
NC_035091.1	49534053	.	T	C	.	.	MAF_INRAE=12.025;MAF_USDA=33.929
NC_035091.1	49534073	.	G	A	.	.	MAF_INRAE=5.263;MAF_USDA=2.459
NC_035091.1	49534264	.	G	T	.	.	MAF_INRAE=3.333
NC_035091.1	49534307	.	T	A	.	.	MAF_USDA=20.833
NC_035091.1	49534319	.	T	A	.	.	MAF_USDA=45.833
NC_035091.1	49534320	.	C	A	.	.	MAF_USDA=45.833
NC_035091.1	49534347	.	C	A	.	.	MAF_INRAE=31.579;MAF_USDA=10.417
NC_035091.1	49534412	.	T	C	.	.	MAF_INRAE=1.667;MAF_USDA=6.25
NC_035091.1	49534441	.	G	A	.	.	MAF_INRAE=20.253;MAF_USDA=42.941
NC_035091.1	49534543	.	C	T	.	.	MAF_INRAE=19.62;MAF_USDA=43.529
NC_035091.1	49534649	.	C	A	.	.	MAF_INRAE=20.886;MAF_USDA=44.118
NC_035091.1	49534699	.	T	C	.	.	MAF_INRAE=44.937;MAF_USDA=8.824
NC_035091.1	49534741	.	G	T	.	.	MAF_INRAE=5.263;MAF_USDA=8.333
NC_035091.1	49534776	.	C	T	.	.	MAF_USDA=14.706
NC_035091.1	49534854	.	T	G	.	.	MAF_USDA=2.459
NC_035091.1	49534855	.	G	T	.	.	MAF_USDA=2.459
NC_035091.1	49534874	.	G	A	.	.	MAF_INRAE=14.167;MAF_USDA=44.706
NC_035091.1	49535212	.	T	C	.	.	MAF_USDA=2.083
NC_035091.1	49535215	.	G	A	.	.	MAF_USDA=10.588
NC_035091.1	49535216	.	C	G	.	.	MAF_USDA=17.647
NC_035091.1	49535303	.	G	A	.	.	MAF_USDA=1.639
NC_035091.1	49535309	.	G	T	.	.	MAF_USDA=2.459
NC_035091.1	49535334	.	G	C	.	.	MAF_USDA=3.279
NC_035091.1	49535388	.	G	T	.	.	MAF_USDA=37.5
NC_035091.1	49535397	.	C	A	.	.	MAF_INRAE=31.579;MAF_USDA=9.412
NC_035091.1	49535494	.	G	T	.	.	MAF_USDA=6.25
NC_035091.1	49535495	.	G	T	.	.	MAF_USDA=8.333
NC_035091.1	49535594	.	C	T	.	.	MAF_USDA=41.667
NC_035091.1	49535602	.	G	A	.	.	MAF_USDA=8.333
NC_035091.1	49536945	.	G	A	.	.	MAF_USDA=31.25
NC_035091.1	49536971	.	T	G	.	.	MAF_USDA=2.083
NC_035091.1	49536980	.	A	C	.	.	MAF_USDA=4.098
NC_035091.1	49537119	.	A	T	.	.	MAF_USDA=3.279
NC_035091.1	49537205	.	G	A	.	.	MAF_USDA=12.941
NC_035091.1	49537270	.	A	C	.	.	MAF_INRAE=10.0
NC_035091.1	49537293	.	C	G	.	.	MAF_INRAE=27.5
NC_035091.1	49537338	.	T	A	.	.	MAF_INRAE=27.5
NC_035091.1	49537408	.	T	G	.	.	MAF_INRAE=35.833
NC_035091.1	49537418	.	A	T	.	.	MAF_INRAE=15.833;MAF_USDA=2.459
NC_035091.1	49537421	.	T	C	.	.	MAF_INRAE=35.833
NC_035091.1	49537445	.	T	G	.	.	MAF_INRAE=35.833
NC_035091.1	49537499	.	G	T	.	.	MAF_USDA=1.639
NC_035091.1	49537563	.	A	G	.	.	MAF_INRAE=10.833
NC_035091.1	49537621	.	C	T	.	.	MAF_INRAE=10.526
NC_035091.1	49537786	.	A	G	.	.	MAF_USDA=2.459
NC_035091.1	49537823	.	A	T	.	.	MAF_USDA=17.647
NC_035091.1	49537841	.	C	A	.	.	MAF_INRAE=10.833
NC_035091.1	49537865	.	A	G	.	.	MAF_INRAE=4.167;MAF_USDA=38.235
NC_035091.1	49537866	.	C	G	.	.	MAF_INRAE=3.333
NC_035091.1	49537869	.	C	T	.	.	MAF_INRAE=3.333
NC_035091.1	49537870	.	A	G	.	.	MAF_INRAE=3.333
NC_035091.1	49537871	.	C	T	.	.	MAF_INRAE=3.333
NC_035091.1	49537888	.	A	G	.	.	MAF_INRAE=2.5
NC_035091.1	49537890	.	C	A	.	.	MAF_INRAE=12.5
NC_035091.1	49537895	.	A	G	.	.	MAF_INRAE=1.667;MAF_USDA=10.656
NC_035091.1	49537896	.	C	T	.	.	MAF_USDA=15.882
NC_035091.1	49537911	.	G	A	.	.	MAF_USDA=11.176
NC_035091.1	49537957	.	C	T	.	.	MAF_INRAE=37.342;MAF_USDA=30.588
NC_035091.1	49537995	.	T	C	.	.	MAF_INRAE=18.354;MAF_USDA=37.647
NC_035091.1	49538022	.	C	T	.	.	MAF_INRAE=2.5
NC_035091.1	49538026	.	A	G	.	.	MAF_INRAE=2.5
NC_035091.1	49538029	.	G	A	.	.	MAF_INRAE=2.5
NC_035091.1	49538047	.	GTAAGAAGCC	GTAAGAAGCG	.	.	MAF_USDA=8.333
NC_035091.1	49538056	.	C	G	.	.	MAF_INRAE=5.263;MAF_USDA=2.459
NC_035091.1	49538062	.	C	A	.	.	MAF_USDA=1.639
NC_035091.1	49538070	.	G	A	.	.	MAF_INRAE=18.354;MAF_USDA=25.0
NC_035091.1	49538080	.	G	T	.	.	MAF_INRAE=1.667
NC_035091.1	49538093	.	A	C	.	.	MAF_INRAE=1.667
NC_035091.1	49538106	.	G	T	.	.	MAF_INRAE=1.667
NC_035091.1	49538113	.	A	C	.	.	MAF_INRAE=1.667
NC_035091.1	49538117	.	C	T	.	.	MAF_INRAE=2.5
NC_035091.1	49538154	.	G	T	.	.	MAF_INRAE=36.709;MAF_USDA=28.824
NC_035091.1	49538248	.	T	A	.	.	MAF_INRAE=36.709;MAF_USDA=28.235
NC_035091.1	49538346	.	G	T	.	.	MAF_USDA=1.639
NC_035091.1	49538361	.	G	A	.	.	MAF_INRAE=18.987;MAF_USDA=12.941
NC_035091.1	49538381	.	T	A	.	.	MAF_USDA=15.294
NC_035091.1	49538461	.	T	C	.	.	MAF_USDA=10.588
NC_035091.1	49538472	.	T	A	.	.	MAF_INRAE=49.367;MAF_USDA=21.765
NC_035091.1	49538495	.	A	G	.	.	MAF_INRAE=18.987;MAF_USDA=27.059
NC_035091.1	49538517	.	G	A	.	.	MAF_USDA=6.557
NC_035091.1	49538603	.	G	A	.	.	MAF_INRAE=12.025;MAF_USDA=4.706
NC_035091.1	49538605	.	A	G	.	.	MAF_INRAE=5.833;MAF_USDA=4.706
NC_035091.1	49538607	.	G	T	.	.	MAF_USDA=4.918
NC_035091.1	49538633	.	A	C	.	.	MAF_USDA=4.918
NC_035091.1	49538751	.	G	A	.	.	MAF_USDA=4.167
NC_035091.1	49538753	.	G	A	.	.	MAF_INRAE=11.392;MAF_USDA=10.0
NC_035091.1	49538775	.	A	C	.	.	MAF_INRAE=26.316;MAF_USDA=5.294
NC_035091.1	49538776	.	T	C	.	.	MAF_USDA=14.583
NC_035091.1	49538780	.	G	A	.	.	MAF_INRAE=5.0;MAF_USDA=10.417
NC_035091.1	49538786	.	A	C	.	.	MAF_USDA=5.738
NC_035091.1	49538801	.	T	C	.	.	MAF_INRAE=6.667;MAF_USDA=5.294
NC_035091.1	49538803	.	G	A	.	.	MAF_INRAE=6.667;MAF_USDA=5.294
NC_035091.1	49538811	.	G	C	.	.	MAF_INRAE=6.667;MAF_USDA=4.706
NC_035091.1	49538813	.	A	C	.	.	MAF_INRAE=6.667;MAF_USDA=4.706
NC_035091.1	49538818	.	C	T	.	.	MAF_INRAE=6.667;MAF_USDA=4.706
NC_035091.1	49538825	.	C	T	.	.	MAF_INRAE=38.608;MAF_USDA=15.294
NC_035091.1	49538830	.	T	G	.	.	MAF_INRAE=17.089;MAF_USDA=8.235
NC_035091.1	49538889	.	A	T	.	.	MAF_INRAE=16.667;MAF_USDA=1.667
NC_035091.1	49538963	.	C	A	.	.	MAF_INRAE=47.368;MAF_USDA=49.412
NC_035091.1	49538967	.	C	T	.	.	MAF_USDA=43.529
NC_035091.1	49538968	.	C	A	.	.	MAF_USDA=44.118
NC_035091.1	49539004	.	T	C	.	.	MAF_USDA=10.588
NC_035091.1	49539029	.	T	C	.	.	MAF_USDA=6.25
NC_035091.1	49539064	.	C	T	.	.	MAF_USDA=4.098
NC_035091.1	49539107	.	G	A	.	.	MAF_USDA=14.118
NC_035091.1	49539115	.	G	T	.	.	MAF_INRAE=6.667;MAF_USDA=5.294
NC_035091.1	49539120	.	A	T	.	.	MAF_USDA=2.459
NC_035091.1	49539181	.	A	G	.	.	MAF_USDA=2.5
NC_035091.1	49539265	.	G	T	.	.	MAF_USDA=15.574
NC_035091.1	49539369	.	G	A	.	.	MAF_USDA=3.279
NC_035091.1	49539424	.	G	C	.	.	MAF_INRAE=39.167;MAF_USDA=38.235
NC_035091.1	49539428	.	T	A	.	.	MAF_USDA=3.279
NC_035091.1	49539602	.	G	T	.	.	MAF_INRAE=16.667;MAF_USDA=7.377
NC_035091.1	49539628	.	C	T	.	.	MAF_USDA=2.459
NC_035091.1	49539632	.	G	A	.	.	MAF_USDA=2.459
NC_035091.1	49539671	.	C	T	.	.	MAF_USDA=4.918
NC_035091.1	49539883	.	A	G	.	.	MAF_INRAE=5.833;MAF_USDA=15.294
NC_035091.1	49539934	.	A	C	.	.	MAF_INRAE=18.333;MAF_USDA=11.176
NC_035091.1	49539949	.	A	G	.	.	MAF_INRAE=17.5;MAF_USDA=8.824
NC_035091.1	49539951	.	G	A	.	.	MAF_USDA=4.918
NC_035091.1	49539978	.	A	G	.	.	MAF_USDA=1.639
NC_035091.1	49539999	.	T	C	.	.	MAF_INRAE=38.333;MAF_USDA=36.471
NC_035091.1	49540018	.	A	C	.	.	MAF_USDA=1.639
NC_035091.1	49540022	.	T	A	.	.	MAF_USDA=10.588
NC_035091.1	49540080	.	T	C	.	.	MAF_USDA=1.639
NC_035091.1	49540149	.	A	G	.	.	MAF_INRAE=17.5;MAF_USDA=11.765
NC_035091.1	49540217	.	C	G	.	.	MAF_INRAE=43.333;MAF_USDA=42.941
NC_035091.1	49540251	.	C	T	.	.	MAF_INRAE=17.5;MAF_USDA=11.765
NC_035091.1	49540344	.	G	A	.	.	MAF_INRAE=18.333;MAF_USDA=24.118
NC_035091.1	49540402	.	G	A	.	.	MAF_USDA=2.459
NC_035091.1	49540409	.	A	G	.	.	MAF_USDA=2.353
NC_035091.1	49540435	.	G	T	.	.	MAF_INRAE=43.333;MAF_USDA=42.353
NC_035091.1	49540459	.	T	A	.	.	MAF_INRAE=43.333;MAF_USDA=41.176
NC_035091.1	49540479	.	A	G	.	.	MAF_INRAE=43.333;MAF_USDA=41.176
NC_035091.1	49540483	.	C	T	.	.	MAF_USDA=1.639
NC_035091.1	49540484	.	A	G	.	.	MAF_INRAE=43.333;MAF_USDA=41.176
NC_035091.1	49540518	.	T	C	.	.	MAF_INRAE=44.167;MAF_USDA=35.417
NC_035091.1	49540521	.	G	A	.	.	MAF_INRAE=44.167;MAF_USDA=39.583
NC_035091.1	49540523	.	T	C	.	.	MAF_INRAE=6.667;MAF_USDA=4.167
NC_035091.1	49540566	.	G	T	.	.	MAF_INRAE=44.167;MAF_USDA=42.262
NC_035091.1	49540570	.	G	A	.	.	MAF_INRAE=38.333;MAF_USDA=17.857
NC_035091.1	49540594	.	T	C	.	.	MAF_INRAE=48.101;MAF_USDA=42.353
NC_035091.1	49540688	.	C	T	.	.	MAF_USDA=7.647
NC_035091.1	49540697	.	G	A	.	.	MAF_USDA=2.459
NC_035091.1	49540726	.	C	A	.	.	MAF_INRAE=49.367;MAF_USDA=43.529
NC_035091.1	49540832	.	T	A	.	.	MAF_USDA=1.639
NC_035091.1	49541063	.	C	T	.	.	MAF_USDA=2.459
NC_035091.1	49541069	.	G	A	.	.	MAF_INRAE=6.329;MAF_USDA=10.417
NC_035091.1	49541078	.	T	A	.	.	MAF_INRAE=28.481;MAF_USDA=13.529
NC_035091.1	49541086	.	C	A	.	.	MAF_USDA=1.639
NC_035091.1	49541141	.	T	A	.	.	MAF_USDA=1.639
NC_035091.1	49541142	.	G	A	.	.	MAF_USDA=1.639
NC_035091.1	49541165	.	A	G	.	.	MAF_INRAE=33.544;MAF_USDA=17.647
NC_035091.1	49541191	.	G	A	.	.	MAF_INRAE=16.667;MAF_USDA=25.294
NC_035091.1	49541224	.	T	A	.	.	MAF_USDA=1.639
NC_035091.1	49541275	.	C	G	.	.	MAF_INRAE=49.367;MAF_USDA=45.294
NC_035091.1	49541301	.	C	A	.	.	MAF_INRAE=19.62;MAF_USDA=11.176
NC_035091.1	49541309	.	A	T	.	.	MAF_USDA=3.279
NC_035091.1	49541380	.	A	C	.	.	MAF_USDA=4.098
NC_035091.1	49541451	.	C	T	.	.	MAF_INRAE=4.167;MAF_USDA=10.417
NC_035091.1	49541487	.	A	G	.	.	MAF_USDA=12.5
NC_035091.1	49541564	.	G	T	.	.	MAF_INRAE=10.526;MAF_USDA=11.905
NC_035091.1	49541629	.	C	T	.	.	MAF_INRAE=10.526;MAF_USDA=12.353
NC_035091.1	49541636	.	A	G	.	.	MAF_USDA=28.824
NC_035091.1	49541685	.	T	C	.	.	MAF_INRAE=1.667
NC_035091.1	49541699	.	A	G	.	.	MAF_USDA=1.639
NC_035091.1	49541721	.	G	A	.	.	MAF_INRAE=44.737;MAF_USDA=44.643
NC_035091.1	49541727	.	A	G	.	.	MAF_INRAE=7.895;MAF_USDA=12.353
NC_035091.1	49541836	.	G	T	.	.	MAF_USDA=18.75
NC_035091.1	49541853	.	C	A	.	.	MAF_USDA=4.098
NC_035091.1	49541964	.	A	C	.	.	MAF_INRAE=1.667
NC_035091.1	49541970	.	A	G	.	.	MAF_INRAE=1.667
NC_035091.1	49541971	.	A	G	.	.	MAF_INRAE=25.316;MAF_USDA=14.024
NC_035091.1	49541977	.	A	G	.	.	MAF_INRAE=29.167;MAF_USDA=12.5
NC_035091.1	49541981	.	C	T	.	.	MAF_INRAE=1.667
NC_035091.1	49541984	.	G	A	.	.	MAF_INRAE=1.667
NC_035091.1	49541999	.	G	C	.	.	MAF_INRAE=1.667
NC_035091.1	49542007	.	A	C	.	.	MAF_INRAE=1.667
NC_035091.1	49542010	.	T	A	.	.	MAF_INRAE=32.5;MAF_USDA=14.024
NC_035091.1	49542016	.	A	T	.	.	MAF_INRAE=1.667
NC_035091.1	49542033	.	A	C	.	.	MAF_INRAE=17.5;MAF_USDA=18.293
NC_035091.1	49542039	.	G	A	.	.	MAF_INRAE=1.667
NC_035091.1	49542081	.	C	T	.	.	MAF_USDA=2.459
NC_035091.1	49542084	.	C	G	.	.	MAF_INRAE=29.114;MAF_USDA=14.118
NC_035091.1	49542112	.	T	G	.	.	MAF_INRAE=47.468;MAF_USDA=38.824
NC_035091.1	49542153	.	G	A	.	.	MAF_USDA=12.353
NC_035091.1	49542206	.	T	G	.	.	MAF_INRAE=32.278;MAF_USDA=32.353
NC_035091.1	49542271	.	C	T	.	.	MAF_INRAE=16.667;MAF_USDA=8.197
NC_035091.1	49542290	.	A	C	.	.	MAF_USDA=4.098
NC_035091.1	49542307	.	C	T	.	.	MAF_INRAE=10.127;MAF_USDA=7.647
NC_035091.1	49542308	.	G	A	.	.	MAF_INRAE=17.5;MAF_USDA=20.0
NC_035091.1	49542337	.	G	A	.	.	MAF_USDA=4.098
NC_035091.1	49542429	.	T	G	.	.	MAF_INRAE=49.367;MAF_USDA=43.529
NC_035091.1	49542477	.	A	T	.	.	MAF_INRAE=22.5;MAF_USDA=25.882
NC_035091.1	49542478	.	T	C	.	.	MAF_USDA=2.353
NC_035091.1	49542490	.	A	T	.	.	MAF_USDA=8.197
NC_035091.1	49542500	.	T	G	.	.	MAF_USDA=8.197
NC_035091.1	49542512	.	G	A	.	.	MAF_USDA=6.471
NC_035091.1	49542571	.	T	C	.	.	MAF_USDA=7.377
NC_035091.1	49542603	.	T	C	.	.	MAF_INRAE=18.333;MAF_USDA=20.0
NC_035091.1	49542610	.	C	T	.	.	MAF_USDA=9.016
NC_035091.1	49542647	.	C	T	.	.	MAF_INRAE=42.5;MAF_USDA=39.412
NC_035091.1	49542679	.	G	A	.	.	MAF_INRAE=28.481;MAF_USDA=14.706
NC_035091.1	49542747	.	A	C	.	.	MAF_INRAE=49.367;MAF_USDA=45.294
NC_035091.1	49542752	.	C	A	.	.	MAF_INRAE=21.053
NC_035091.1	49542809	.	G	T	.	.	MAF_INRAE=21.053
NC_035091.1	49542824	.	G	T	.	.	MAF_INRAE=11.667;MAF_USDA=6.25
NC_035091.1	49542873	.	G	A	.	.	MAF_INRAE=6.667;MAF_USDA=5.294
NC_035091.1	49542897	.	G	A	.	.	MAF_INRAE=28.481;MAF_USDA=14.118
NC_035091.1	49542974	.	G	C	.	.	MAF_USDA=12.353
NC_035091.1	49543006	.	A	C	.	.	MAF_USDA=4.918
NC_035091.1	49543053	.	A	C	.	.	MAF_INRAE=5.696;MAF_USDA=3.529
NC_035091.1	49543077	.	G	T	.	.	MAF_USDA=1.639
NC_035091.1	49543104	.	C	T	.	.	MAF_INRAE=10.526;MAF_USDA=6.471
NC_035091.1	49543137	.	C	A	.	.	MAF_USDA=5.738
NC_035091.1	49543219	.	A	G	.	.	MAF_INRAE=18.987;MAF_USDA=20.833
NC_035091.1	49543241	.	G	A	.	.	MAF_INRAE=19.62;MAF_USDA=11.176
NC_035091.1	49543311	.	G	A	.	.	MAF_INRAE=18.333;MAF_USDA=18.235
NC_035091.1	49543323	.	T	G	.	.	MAF_INRAE=18.987;MAF_USDA=23.529
NC_035091.1	49543331	.	C	T	.	.	MAF_USDA=3.279
NC_035091.1	49543382	.	C	T	.	.	MAF_USDA=4.167
NC_035091.1	49543383	.	C	T	.	.	MAF_USDA=4.167
NC_035091.1	49543384	.	C	T	.	.	MAF_USDA=4.167
NC_035091.1	49543387	.	G	A	.	.	MAF_USDA=4.167
NC_035091.1	49543427	.	A	G	.	.	MAF_INRAE=49.367;MAF_USDA=42.353
NC_035091.1	49543428	.	C	T	.	.	MAF_INRAE=43.333;MAF_USDA=42.941
NC_035091.1	49543441	.	C	T	.	.	MAF_INRAE=6.329;MAF_USDA=7.059
NC_035091.1	49543469	.	C	A	.	.	MAF_INRAE=49.367;MAF_USDA=45.294
NC_035091.1	49543486	.	G	A	.	.	MAF_INRAE=20.886;MAF_USDA=26.506
NC_035091.1	49543616	.	G	A	.	.	MAF_USDA=3.279
NC_035091.1	49543639	.	T	G	.	.	MAF_INRAE=5.833;MAF_USDA=5.882
NC_035091.1	49543656	.	C	A	.	.	MAF_INRAE=49.367;MAF_USDA=47.917
NC_035091.1	49543657	.	A	T	.	.	MAF_USDA=3.279
NC_035091.1	49543661	.	G	T	.	.	MAF_USDA=2.459
NC_035091.1	49543664	.	G	A	.	.	MAF_USDA=11.765
NC_035091.1	49543674	.	A	G	.	.	MAF_INRAE=20.886;MAF_USDA=27.083
NC_035091.1	49543683	.	C	A	.	.	MAF_INRAE=41.772;MAF_USDA=50.0
NC_035091.1	49543689	.	C	A	.	.	MAF_USDA=3.279
NC_035091.1	49543691	.	C	A	.	.	MAF_USDA=1.639
NC_035091.1	49543695	.	C	T	.	.	MAF_USDA=2.353
NC_035091.1	49543703	.	T	C	.	.	MAF_INRAE=31.646;MAF_USDA=17.647
NC_035091.1	49543709	.	C	A	.	.	MAF_USDA=3.279
NC_035091.1	49543722	.	T	C	.	.	MAF_USDA=1.639
NC_035091.1	49543752	.	G	T	.	.	MAF_INRAE=22.152;MAF_USDA=8.235
NC_035091.1	49543754	.	T	A	.	.	MAF_INRAE=5.833;MAF_USDA=11.765
NC_035091.1	49543810	.	C	T	.	.	MAF_USDA=1.639
NC_035091.1	49543815	.	G	A	.	.	MAF_INRAE=49.367;MAF_USDA=44.118
NC_035091.1	49543822	.	A	G	.	.	MAF_INRAE=16.667;MAF_USDA=6.557
NC_035091.1	49543903	.	T	C	.	.	MAF_INRAE=28.481;MAF_USDA=15.294
NC_035091.1	49543916	.	T	C	.	.	MAF_USDA=4.918
NC_035091.1	49543957	.	A	C	.	.	MAF_USDA=4.098
NC_035091.1	49543979	.	C	T	.	.	MAF_INRAE=1.667;MAF_USDA=8.333
NC_035091.1	49543985	.	G	C	.	.	MAF_USDA=1.639
NC_035091.1	49544209	.	T	A	.	.	MAF_USDA=4.098
NC_035091.1	49544211	.	G	C	.	.	MAF_USDA=4.098
NC_035091.1	49544262	.	T	C	.	.	MAF_INRAE=24.684;MAF_USDA=34.706
NC_035091.1	49544312	.	T	A	.	.	MAF_INRAE=23.418;MAF_USDA=8.824
NC_035091.1	49544363	.	C	A	.	.	MAF_USDA=2.941
NC_035091.1	49544462	.	G	T	.	.	MAF_USDA=9.412
NC_035091.1	49544493	.	A	T	.	.	MAF_INRAE=10.526;MAF_USDA=8.235
NC_035091.1	49544515	.	G	A	.	.	MAF_USDA=8.197
NC_035091.1	49544612	.	A	T	.	.	MAF_USDA=25.0
NC_035091.1	49544623	.	T	A	.	.	MAF_INRAE=26.667;MAF_USDA=8.333
NC_035091.1	49544647	.	G	T	.	.	MAF_INRAE=5.263
NC_035091.1	49544683	.	C	T	.	.	MAF_INRAE=16.667;MAF_USDA=1.639
NC_035091.1	49544701	.	C	T	.	.	MAF_INRAE=18.987;MAF_USDA=15.294
NC_035091.1	49544842	.	C	T	.	.	MAF_USDA=16.667
NC_035091.1	49544906	.	A	T	.	.	MAF_USDA=1.639
NC_035091.1	49544962	.	T	C	.	.	MAF_INRAE=17.722;MAF_USDA=13.529
NC_035091.1	49544969	.	T	C	.	.	MAF_USDA=2.459
NC_035091.1	49544970	.	A	G	.	.	MAF_INRAE=28.333;MAF_USDA=29.508
NC_035091.1	49545194	.	C	T	.	.	MAF_INRAE=18.987;MAF_USDA=16.667
NC_035091.1	49545204	.	C	G	.	.	MAF_USDA=3.279
NC_035091.1	49545235	.	G	T	.	.	MAF_INRAE=23.418;MAF_USDA=8.824
NC_035091.1	49545242	.	G	A	.	.	MAF_INRAE=34.81;MAF_USDA=27.647
NC_035091.1	49545271	.	T	G	.	.	MAF_INRAE=47.468;MAF_USDA=42.941
NC_035091.1	49545294	.	A	G	.	.	MAF_USDA=14.706
NC_035091.1	49545302	.	T	G	.	.	MAF_USDA=10.417
NC_035091.1	49545303	.	A	G	.	.	MAF_USDA=33.333
NC_035091.1	49545310	.	T	C	.	.	MAF_USDA=10.417
NC_035091.1	49545377	.	A	G	.	.	MAF_INRAE=6.667;MAF_USDA=5.422
NC_035091.1	49545414	.	C	T	.	.	MAF_USDA=4.098
NC_035091.1	49545470	.	C	A	.	.	MAF_INRAE=23.418;MAF_USDA=8.235
NC_035091.1	49545472	.	G	C	.	.	MAF_INRAE=27.5;MAF_USDA=8.235
NC_035091.1	49545491	.	G	T	.	.	MAF_INRAE=6.329;MAF_USDA=3.529
NC_035091.1	49545497	.	T	C	.	.	MAF_USDA=28.824
NC_035091.1	49545500	.	T	C	.	.	MAF_INRAE=40.0;MAF_USDA=28.824
NC_035091.1	49545503	.	C	T	.	.	MAF_USDA=28.824
NC_035091.1	49545544	.	T	G	.	.	MAF_INRAE=22.152;MAF_USDA=27.059
NC_035091.1	49545632	.	T	A	.	.	MAF_INRAE=34.177;MAF_USDA=25.0
NC_035091.1	49545657	.	C	G	.	.	MAF_INRAE=6.329;MAF_USDA=10.87
NC_035091.1	49545706	.	C	A	.	.	MAF_INRAE=12.5;MAF_USDA=14.881
NC_035091.1	49545817	.	G	A	.	.	MAF_INRAE=12.5;MAF_USDA=3.529
NC_035091.1	49545824	.	G	T	.	.	MAF_INRAE=6.667;MAF_USDA=5.738
NC_035091.1	49545825	.	G	A	.	.	MAF_INRAE=22.785;MAF_USDA=7.059
NC_035091.1	49545845	.	G	A	.	.	MAF_INRAE=6.667;MAF_USDA=5.738
NC_035091.1	49545880	.	C	T	.	.	MAF_INRAE=36.076;MAF_USDA=31.765
NC_035091.1	49545947	.	T	C	.	.	MAF_INRAE=33.544;MAF_USDA=28.571
NC_035091.1	49545954	.	C	T	.	.	MAF_USDA=1.667
NC_035091.1	49545971	.	G	A	.	.	MAF_INRAE=5.063;MAF_USDA=13.69
NC_035091.1	49546045	.	G	C	.	.	MAF_INRAE=35.443;MAF_USDA=31.765
NC_035091.1	49546107	.	A	G	.	.	MAF_USDA=3.279
NC_035091.1	49546137	.	T	C	.	.	MAF_INRAE=13.333;MAF_USDA=4.118
NC_035091.1	49546177	.	C	G	.	.	MAF_USDA=1.639
NC_035091.1	49546226	.	A	G	.	.	MAF_USDA=4.098
NC_035091.1	49546229	.	A	G	.	.	MAF_USDA=1.639
NC_035091.1	49546286	.	G	A	.	.	MAF_USDA=10.0
NC_035091.1	49546337	.	T	C	.	.	MAF_USDA=1.765
NC_035091.1	49546394	.	A	T	.	.	MAF_INRAE=25.316;MAF_USDA=19.412
NC_035091.1	49546431	.	C	T	.	.	MAF_INRAE=25.316;MAF_USDA=21.176
NC_035091.1	49546438	.	C	T	.	.	MAF_INRAE=18.987;MAF_USDA=14.118
NC_035091.1	49546573	.	T	G	.	.	MAF_INRAE=46.203;MAF_USDA=49.412
NC_035091.1	49546574	.	G	T	.	.	MAF_USDA=2.459
NC_035091.1	49546660	.	A	T	.	.	MAF_INRAE=11.667;MAF_USDA=15.294
NC_035091.1	49546689	.	A	G	.	.	MAF_USDA=2.353
NC_035091.1	49546710	.	T	G	.	.	MAF_USDA=4.098
NC_035091.1	49546742	.	G	A	.	.	MAF_INRAE=6.329;MAF_USDA=10.417
NC_035091.1	49546776	.	T	C	.	.	MAF_INRAE=34.81;MAF_USDA=28.235
NC_035091.1	49546789	.	T	G	.	.	MAF_INRAE=16.667;MAF_USDA=10.656
NC_035091.1	49546790	.	T	G	.	.	MAF_USDA=3.279
NC_035091.1	49546835	.	C	T	.	.	MAF_USDA=2.941
NC_035091.1	49546889	.	C	A	.	.	MAF_USDA=15.294
NC_035091.1	49546890	.	A	G	.	.	MAF_INRAE=11.667
NC_035091.1	49546950	.	C	T	.	.	MAF_INRAE=32.278;MAF_USDA=47.059
NC_035091.1	49547087	.	C	A	.	.	MAF_USDA=2.459
NC_035091.1	49547100	.	T	C	.	.	MAF_USDA=5.738
NC_035091.1	49547130	.	A	G	.	.	MAF_INRAE=41.139;MAF_USDA=18.824
NC_035091.1	49547145	.	C	G	.	.	MAF_USDA=15.882
NC_035091.1	49547159	.	T	C	.	.	MAF_INRAE=17.722;MAF_USDA=13.529
NC_035091.1	49547160	.	C	A	.	.	MAF_INRAE=5.0;MAF_USDA=29.412
NC_035091.1	49547190	.	A	T	.	.	MAF_INRAE=13.333;MAF_USDA=20.0
NC_035091.1	49547275	.	C	T	.	.	MAF_INRAE=2.5;MAF_USDA=30.588
NC_035091.1	49547279	.	T	C	.	.	MAF_INRAE=40.506;MAF_USDA=47.647
NC_035091.1	49547285	.	C	T	.	.	MAF_INRAE=40.506;MAF_USDA=48.824
NC_035091.1	49547312	.	A	G	.	.	MAF_USDA=1.639
NC_035091.1	49547429	.	A	C	.	.	MAF_USDA=17.059
NC_035091.1	49547443	.	T	C	.	.	MAF_INRAE=22.785;MAF_USDA=12.353
NC_035091.1	49547514	.	C	G	.	.	MAF_INRAE=5.263
NC_035091.1	49547573	.	G	T	.	.	MAF_USDA=2.353
NC_035091.1	49547639	.	C	T	.	.	MAF_INRAE=32.278;MAF_USDA=16.471
NC_035091.1	49547652	.	C	T	.	.	MAF_INRAE=18.333;MAF_USDA=8.235
NC_035091.1	49547685	.	A	G	.	.	MAF_INRAE=42.405;MAF_USDA=47.647
NC_035091.1	49547717	.	G	A	.	.	MAF_USDA=1.639
NC_035091.1	49547748	.	A	C	.	.	MAF_USDA=2.353
NC_035091.1	49547830	.	T	A	.	.	MAF_INRAE=46.203;MAF_USDA=30.0
NC_035091.1	49547853	.	T	G	.	.	MAF_USDA=2.459
NC_035091.1	49547859	.	C	T	.	.	MAF_INRAE=32.278;MAF_USDA=37.5
NC_035091.1	49547930	.	T	G	.	.	MAF_INRAE=46.203;MAF_USDA=28.824
NC_035091.1	49547967	.	A	G	.	.	MAF_INRAE=25.0
NC_035091.1	49547968	.	A	G	.	.	MAF_INRAE=25.0
NC_035091.1	49547969	.	A	G	.	.	MAF_USDA=8.333
NC_035091.1	49547970	.	T	G	.	.	MAF_USDA=8.333
NC_035091.1	49547976	.	G	T	.	.	MAF_USDA=8.333
NC_035091.1	49548071	.	C	T	.	.	MAF_USDA=1.639
NC_035091.1	49548102	.	T	C	.	.	MAF_USDA=4.706
NC_035091.1	49548230	.	A	G	.	.	MAF_INRAE=12.025;MAF_USDA=3.529
NC_035091.1	49548518	.	T	A	.	.	MAF_INRAE=10.833;MAF_USDA=3.529
NC_035091.1	49548538	.	G	A	.	.	MAF_INRAE=10.833;MAF_USDA=3.529
NC_035091.1	49548613	.	C	T	.	.	MAF_INRAE=19.62;MAF_USDA=4.098
NC_035091.1	49548781	.	A	G	.	.	MAF_USDA=2.353
NC_035091.1	49548833	.	C	G	.	.	MAF_USDA=1.639
NC_035091.1	49548876	.	G	T	.	.	MAF_USDA=5.738
NC_035091.1	49548911	.	G	A	.	.	MAF_INRAE=6.329;MAF_USDA=3.529
NC_035091.1	49548957	.	A	C	.	.	MAF_USDA=1.639
NC_035091.1	49548964	.	T	C	.	.	MAF_USDA=10.588
NC_035091.1	49548995	.	G	C	.	.	MAF_USDA=2.353
NC_035091.1	49549069	.	G	T	.	.	MAF_USDA=3.279
NC_035091.1	49549102	.	G	A	.	.	MAF_INRAE=21.519
NC_035091.1	49549123	.	A	G	.	.	MAF_INRAE=5.263;MAF_USDA=1.639
NC_035091.1	49549176	.	T	G	.	.	MAF_USDA=8.333
NC_035091.1	49549184	.	T	C	.	.	MAF_INRAE=6.329;MAF_USDA=3.529
NC_035091.1	49549265	.	C	T	.	.	MAF_INRAE=44.304;MAF_USDA=40.588
NC_035091.1	49549320	.	T	G	.	.	MAF_INRAE=44.304;MAF_USDA=40.0
NC_035091.1	49549349	.	C	T	.	.	MAF_INRAE=44.304;MAF_USDA=38.235
NC_035091.1	49549426	.	A	G	.	.	MAF_INRAE=44.937;MAF_USDA=37.647
NC_035091.1	49549428	.	G	A	.	.	MAF_INRAE=37.5;MAF_USDA=38.235
NC_035091.1	49549605	.	G	A	.	.	MAF_INRAE=29.114;MAF_USDA=17.647
NC_035091.1	49549607	.	T	G	.	.	MAF_INRAE=38.333
NC_035091.1	49549827	.	A	G	.	.	MAF_USDA=1.639
NC_035091.1	49549847	.	T	G	.	.	MAF_USDA=4.167
NC_035091.1	49549864	.	G	T	.	.	MAF_USDA=6.471
NC_035091.1	49549866	.	T	G	.	.	MAF_USDA=7.059
NC_035091.1	49549891	.	A	T	.	.	MAF_INRAE=2.5;MAF_USDA=9.836
NC_035091.1	49550087	.	T	A	.	.	MAF_INRAE=10.526;MAF_USDA=1.639
NC_035091.1	49550108	.	C	A	.	.	MAF_INRAE=5.063;MAF_USDA=2.459
NC_035091.1	49550184	.	G	C	.	.	MAF_INRAE=27.848;MAF_USDA=8.434
NC_035091.1	49550219	.	T	C	.	.	MAF_INRAE=27.215;MAF_USDA=16.471
NC_035091.1	49550259	.	G	A	.	.	MAF_USDA=1.765
NC_035091.1	49550260	.	G	A	.	.	MAF_USDA=1.786
NC_035091.1	49550292	.	C	T	.	.	MAF_USDA=16.471
NC_035091.1	49550293	.	A	G	.	.	MAF_USDA=31.176
NC_035091.1	49550341	.	A	G	.	.	MAF_INRAE=21.053;MAF_USDA=30.588
NC_035091.1	49550404	.	T	C	.	.	MAF_INRAE=5.063;MAF_USDA=10.0
NC_035091.1	49550541	.	C	A	.	.	MAF_INRAE=1.667
NC_035091.1	49550549	.	A	T	.	.	MAF_INRAE=2.5;MAF_USDA=12.941
NC_035091.1	49550590	.	G	A	.	.	MAF_USDA=3.279
NC_035091.1	49550610	.	C	T	.	.	MAF_INRAE=10.526;MAF_USDA=1.765
NC_035091.1	49550624	.	T	A	.	.	MAF_INRAE=10.526;MAF_USDA=1.765
NC_035091.1	49550633	.	G	A	.	.	MAF_INRAE=10.526;MAF_USDA=1.765
NC_035091.1	49550649	.	G	A	.	.	MAF_INRAE=27.848;MAF_USDA=17.059
NC_035091.1	49550747	.	T	A	.	.	MAF_USDA=11.765
NC_035091.1	49550785	.	G	A	.	.	MAF_USDA=1.639
NC_035091.1	49550794	.	T	C	.	.	MAF_USDA=3.279
NC_035091.1	49550807	.	C	A	.	.	MAF_USDA=1.639
NC_035091.1	49550866	.	T	A	.	.	MAF_INRAE=5.263
NC_035091.1	49550915	.	G	T	.	.	MAF_INRAE=10.526;MAF_USDA=1.765
NC_035091.1	49550916	.	C	G	.	.	MAF_INRAE=2.5;MAF_USDA=8.235
NC_035091.1	49550932	.	T	C	.	.	MAF_INRAE=26.582;MAF_USDA=14.706
NC_035091.1	49550942	.	G	T	.	.	MAF_INRAE=27.215;MAF_USDA=14.706
NC_035091.1	49550962	.	G	C	.	.	MAF_INRAE=32.911;MAF_USDA=32.353
NC_035091.1	49550965	.	A	C	.	.	MAF_INRAE=36.667;MAF_USDA=32.353
NC_035091.1	49551006	.	A	G	.	.	MAF_INRAE=27.848;MAF_USDA=16.471
NC_035091.1	49551069	.	C	G	.	.	MAF_INRAE=10.526;MAF_USDA=1.639
NC_035091.1	49551152	.	T	A	.	.	MAF_INRAE=2.5
NC_035091.1	49551236	.	T	C	.	.	MAF_USDA=2.542
NC_035091.1	49551275	.	C	T	.	.	MAF_USDA=4.167
NC_035091.1	49551800	.	G	T	.	.	MAF_USDA=8.333
NC_035091.1	49551805	.	C	T	.	.	MAF_USDA=6.548
NC_035091.1	49551831	.	C	T	.	.	MAF_INRAE=5.696;MAF_USDA=14.706
NC_035091.1	49551894	.	C	T	.	.	MAF_USDA=2.5
NC_035091.1	49551950	.	G	A	.	.	MAF_INRAE=10.526
NC_035091.1	49552037	.	A	T	.	.	MAF_INRAE=5.263;MAF_USDA=10.119
NC_035091.1	49552094	.	T	C	.	.	MAF_INRAE=2.5
NC_035091.1	49552169	.	T	G	.	.	MAF_USDA=3.279
NC_035091.1	49552184	.	G	A	.	.	MAF_INRAE=6.329;MAF_USDA=10.417
NC_035091.1	49552362	.	A	T	.	.	MAF_INRAE=29.747;MAF_USDA=15.294
NC_035091.1	49552445	.	C	T	.	.	MAF_USDA=2.459
NC_035091.1	49552456	.	G	T	.	.	MAF_INRAE=1.667
NC_035091.1	49552461	.	G	A	.	.	MAF_USDA=1.639
NC_035091.1	49552478	.	G	A	.	.	MAF_INRAE=1.667
NC_035091.1	49552486	.	C	A	.	.	MAF_USDA=20.833
NC_035091.1	49552522	.	T	A	.	.	MAF_USDA=8.333
NC_035091.1	49552577	.	C	T	.	.	MAF_INRAE=23.418;MAF_USDA=19.412
NC_035091.1	49552586	.	C	T	.	.	MAF_USDA=3.279
NC_035091.1	49552608	.	C	T	.	.	MAF_INRAE=5.263
NC_035091.1	49552612	.	T	G	.	.	MAF_USDA=9.412
NC_035091.1	49552650	.	G	A	.	.	MAF_INRAE=19.62
NC_035091.1	49552708	.	T	G	.	.	MAF_INRAE=12.658;MAF_USDA=31.25
NC_035091.1	49552837	.	C	A	.	.	MAF_INRAE=37.342;MAF_USDA=27.647
NC_035091.1	49552838	.	A	T	.	.	MAF_INRAE=30.833;MAF_USDA=27.647
NC_035091.1	49552861	.	T	A	.	.	MAF_USDA=1.639
NC_035091.1	49552902	.	C	T	.	.	MAF_INRAE=13.291;MAF_USDA=20.588
NC_035091.1	49552903	.	G	A	.	.	MAF_INRAE=27.848;MAF_USDA=14.706
NC_035091.1	49552997	.	G	A	.	.	MAF_USDA=2.459
NC_035091.1	49553277	.	A	C	.	.	MAF_USDA=3.279
NC_035091.1	49553301	.	G	A	.	.	MAF_INRAE=5.263;MAF_USDA=8.929
NC_035091.1	49555500	.	G	T	.	.	MAF_USDA=8.333
NC_035091.1	49555823	.	C	T	.	.	MAF_USDA=4.118
NC_035091.1	49555982	.	G	A	.	.	MAF_INRAE=23.333
NC_035091.1	49556056	.	T	C	.	.	MAF_INRAE=5.263;MAF_USDA=8.333
NC_035091.1	49556068	.	T	G	.	.	MAF_INRAE=18.333;MAF_USDA=8.333
NC_035091.1	49556110	.	T	A	.	.	MAF_USDA=2.459
NC_035091.1	49556138	.	G	T	.	.	MAF_INRAE=17.722;MAF_USDA=32.353
NC_035091.1	49556196	.	G	T	.	.	MAF_INRAE=1.667
NC_035091.1	49556197	.	A	C	.	.	MAF_INRAE=1.667
NC_035091.1	49556208	.	C	T	.	.	MAF_USDA=2.941
NC_035091.1	49556243	.	A	T	.	.	MAF_USDA=7.377
NC_035091.1	49556277	.	C	T	.	.	MAF_USDA=4.167
NC_035091.1	49556278	.	A	G	.	.	MAF_INRAE=5.263
NC_035091.1	49556328	.	C	A	.	.	MAF_USDA=2.941
NC_035091.1	49556336	.	C	T	.	.	MAF_USDA=2.459
NC_035091.1	49556340	.	C	T	.	.	MAF_USDA=2.459
NC_035091.1	49556356	.	T	A	.	.	MAF_USDA=1.639
NC_035091.1	49560032	.	G	T	.	.	MAF_USDA=39.583
NC_035091.1	49560040	.	C	T	.	.	MAF_USDA=10.417
NC_035091.1	49560091	.	G	A	.	.	MAF_INRAE=5.263;MAF_USDA=12.353
NC_035091.1	49560170	.	T	C	.	.	MAF_INRAE=11.392;MAF_USDA=22.353
NC_035091.1	49560197	.	A	T	.	.	MAF_INRAE=10.759;MAF_USDA=22.941
NC_035091.1	49560246	.	G	T	.	.	MAF_INRAE=29.114;MAF_USDA=15.294
NC_035091.1	49560278	.	G	A	.	.	MAF_INRAE=28.481;MAF_USDA=15.294
NC_035091.1	49560294	.	C	A	.	.	MAF_INRAE=10.759;MAF_USDA=8.824
NC_035091.1	49560468	.	C	A	.	.	MAF_INRAE=12.025;MAF_USDA=27.059
NC_035091.1	49560578	.	T	C	.	.	MAF_USDA=10.588
NC_035091.1	49560579	.	G	A	.	.	MAF_USDA=8.333
NC_035091.1	49560628	.	G	T	.	.	MAF_USDA=1.639
NC_035091.1	49560638	.	GCTAACTTTTTCAAGCAGAAGTTCTCTTCCTTTAGCT	GCTAACTTTTTCAAGCAGAAGTTCTCTTCCTTTAGCA	.	.	MAF_USDA=39.583
NC_035091.1	49560674	.	T	A	.	.	MAF_INRAE=34.177
NC_035091.1	49560708	.	G	C	.	.	MAF_INRAE=39.241;MAF_USDA=48.235
NC_035091.1	49560794	.	G	T	.	.	MAF_USDA=1.639
NC_035091.1	49560811	.	C	T	.	.	MAF_INRAE=40.506;MAF_USDA=48.824
NC_035091.1	49560828	.	G	A	.	.	MAF_USDA=8.235
NC_035091.1	49560880	.	G	A	.	.	MAF_INRAE=10.127;MAF_USDA=10.588
NC_035091.1	49560892	.	G	T	.	.	MAF_INRAE=40.506;MAF_USDA=48.824
NC_035091.1	49560899	.	C	T	.	.	MAF_INRAE=49.367;MAF_USDA=27.059
NC_035091.1	49560908	.	C	T	.	.	MAF_USDA=7.647
NC_035091.1	49560929	.	A	C	.	.	MAF_INRAE=19.62;MAF_USDA=14.754
NC_035091.1	49560937	.	C	T	.	.	MAF_INRAE=19.62;MAF_USDA=5.738
NC_035091.1	49560978	.	A	G	.	.	MAF_INRAE=1.667
NC_035091.1	49561104	.	G	A	.	.	MAF_INRAE=1.667
NC_035091.1	49561126	.	C	A	.	.	MAF_INRAE=1.667
NC_035091.1	49561270	.	G	A	.	.	MAF_USDA=8.333
NC_035091.1	49561303	.	G	A	.	.	MAF_INRAE=5.263
NC_035091.1	49561332	.	C	A	.	.	MAF_INRAE=1.667
NC_035091.1	49561363	.	G	C	.	.	MAF_USDA=2.459
NC_035091.1	49561377	.	T	A	.	.	MAF_INRAE=5.263;MAF_USDA=4.118
NC_035091.1	49561406	.	A	G	.	.	MAF_USDA=1.639
NC_035091.1	49561413	.	C	T	.	.	MAF_INRAE=44.304;MAF_USDA=46.471
NC_035091.1	49561423	.	C	A	.	.	MAF_INRAE=5.263;MAF_USDA=4.118
NC_035091.1	49561458	.	C	G	.	.	MAF_INRAE=1.667
NC_035091.1	49561508	.	G	A	.	.	MAF_USDA=1.639
NC_035091.1	49561516	.	C	A	.	.	MAF_USDA=4.098
NC_035091.1	49561571	.	A	T	.	.	MAF_INRAE=10.759;MAF_USDA=10.0
NC_035091.1	49561619	.	T	C	.	.	MAF_INRAE=20.253;MAF_USDA=5.738
NC_035091.1	49561639	.	G	A	.	.	MAF_INRAE=33.544;MAF_USDA=32.353
NC_035091.1	49561664	.	C	G	.	.	MAF_USDA=1.639
NC_035091.1	49561702	.	T	C	.	.	MAF_INRAE=12.025;MAF_USDA=3.529
NC_035091.1	49561756	.	A	G	.	.	MAF_INRAE=43.671;MAF_USDA=44.706
NC_035091.1	49561758	.	C	A	.	.	MAF_USDA=6.25
NC_035091.1	49561761	.	A	T	.	.	MAF_INRAE=1.667;MAF_USDA=1.639
NC_035091.1	49561777	.	A	G	.	.	MAF_USDA=3.529
NC_035091.1	49561785	.	G	C	.	.	MAF_USDA=1.639
NC_035091.1	49561796	.	C	T	.	.	MAF_USDA=2.353
NC_035091.1	49561810	.	C	A	.	.	MAF_USDA=4.918
NC_035091.1	49561816	.	G	A	.	.	MAF_INRAE=6.962;MAF_USDA=6.471
NC_035091.1	49561820	.	C	T	.	.	MAF_INRAE=2.5;MAF_USDA=3.529
NC_035091.1	49561859	.	A	G	.	.	MAF_USDA=1.639
NC_035091.1	49561896	.	C	T	.	.	MAF_USDA=2.941
NC_035091.1	49561906	.	T	A	.	.	MAF_INRAE=19.62;MAF_USDA=10.0
NC_035091.1	49561931	.	A	G	.	.	MAF_INRAE=10.759;MAF_USDA=20.588
NC_035091.1	49561935	.	A	G	.	.	MAF_INRAE=34.167;MAF_USDA=44.118
NC_035091.1	49561939	.	C	G	.	.	MAF_INRAE=5.833;MAF_USDA=21.176
NC_035091.1	49561951	.	C	T	.	.	MAF_USDA=6.471
NC_035091.1	49562060	.	C	A	.	.	MAF_USDA=1.639
NC_035091.1	49562088	.	T	A	.	.	MAF_INRAE=10.759;MAF_USDA=27.083
NC_035091.1	49562090	.	A	C	.	.	MAF_USDA=2.542
NC_035091.1	49562093	.	C	A	.	.	MAF_INRAE=7.5;MAF_USDA=27.083
NC_035091.1	49562096	.	C	T	.	.	MAF_INRAE=7.5;MAF_USDA=18.235
NC_035091.1	49562097	.	T	A	.	.	MAF_INRAE=7.5;MAF_USDA=18.235
NC_035091.1	49562147	.	G	T	.	.	MAF_USDA=9.412
NC_035091.1	49562189	.	G	A	.	.	MAF_USDA=2.083
NC_035091.1	49562191	.	G	A	.	.	MAF_INRAE=10.759;MAF_USDA=10.0
NC_035091.1	49562223	.	G	T	.	.	MAF_INRAE=5.063;MAF_USDA=15.882
NC_035091.1	49562233	.	C	T	.	.	MAF_INRAE=13.291;MAF_USDA=4.918
NC_035091.1	49562274	.	T	A	.	.	MAF_INRAE=21.053;MAF_USDA=4.167
NC_035091.1	49562547	.	A	G	.	.	MAF_INRAE=5.263;MAF_USDA=8.333
NC_035091.1	49562620	.	A	G	.	.	MAF_INRAE=5.263
NC_035091.1	49562739	.	A	T	.	.	MAF_INRAE=12.658;MAF_USDA=22.941
NC_035091.1	49562757	.	G	A	.	.	MAF_INRAE=20.253;MAF_USDA=8.197
NC_035091.1	49562865	.	T	G	.	.	MAF_INRAE=5.696;MAF_USDA=16.471
NC_035091.1	49562868	.	T	A	.	.	MAF_INRAE=5.833;MAF_USDA=15.882
NC_035091.1	49563088	.	G	T	.	.	MAF_USDA=1.639
NC_035091.1	49564441	.	C	T	.	.	MAF_USDA=36.066
NC_035091.1	49564569	.	T	C	.	.	MAF_INRAE=5.263
NC_035091.1	49564573	.	A	C	.	.	MAF_INRAE=5.833
NC_035091.1	49564662	.	T	C	.	.	MAF_INRAE=39.167;MAF_USDA=34.426
NC_035091.1	49564693	.	T	A	.	.	MAF_INRAE=19.62;MAF_USDA=8.197
NC_035091.1	49564798	.	G	A	.	.	MAF_USDA=5.738
NC_035091.1	49564838	.	C	T	.	.	MAF_USDA=1.639
NC_035091.1	49565069	.	A	T	.	.	MAF_INRAE=27.848;MAF_USDA=34.706
NC_035091.1	49565105	.	T	C	.	.	MAF_USDA=2.459
NC_035091.1	49565149	.	G	A	.	.	MAF_USDA=1.639
NC_035091.1	49565151	.	T	C	.	.	MAF_USDA=10.0
NC_035091.1	49565166	.	C	A	.	.	MAF_USDA=2.459
NC_035091.1	49565197	.	T	C	.	.	MAF_USDA=5.738
NC_035091.1	49565203	.	T	C	.	.	MAF_USDA=2.459
NC_035091.1	49565224	.	A	T	.	.	MAF_INRAE=5.263;MAF_USDA=7.647
NC_035091.1	49565227	.	C	T	.	.	MAF_USDA=7.059
NC_035091.1	49565290	.	G	A	.	.	MAF_INRAE=5.263
NC_035091.1	49565348	.	A	G	.	.	MAF_USDA=2.459
NC_035091.1	49565434	.	C	T	.	.	MAF_INRAE=19.62;MAF_USDA=9.016
NC_035091.1	49565464	.	C	T	.	.	MAF_USDA=2.353
NC_035091.1	49565482	.	T	G	.	.	MAF_INRAE=5.263;MAF_USDA=10.0
NC_035091.1	49565483	.	A	T	.	.	MAF_USDA=10.0
NC_035091.1	49565535	.	G	A	.	.	MAF_USDA=22.353
NC_035091.1	49565584	.	C	T	.	.	MAF_INRAE=32.5;MAF_USDA=35.417
NC_035091.1	49565605	.	G	A	.	.	MAF_INRAE=2.5
NC_035091.1	49565615	.	C	T	.	.	MAF_INRAE=2.5
NC_035091.1	49565683	.	G	A	.	.	MAF_USDA=7.377
NC_035091.1	49565709	.	C	T	.	.	MAF_INRAE=8.333;MAF_USDA=20.588
NC_035091.1	49565715	.	C	T	.	.	MAF_INRAE=26.582;MAF_USDA=19.412
NC_035091.1	49565729	.	C	T	.	.	MAF_INRAE=2.5;MAF_USDA=8.235
NC_035091.1	49565839	.	T	A	.	.	MAF_USDA=10.0
NC_035091.1	49565869	.	G	C	.	.	MAF_USDA=8.333
NC_035091.1	49565871	.	C	A	.	.	MAF_INRAE=31.646;MAF_USDA=15.882
NC_035091.1	49566005	.	G	A	.	.	MAF_INRAE=37.975;MAF_USDA=48.235
NC_035091.1	49566091	.	T	C	.	.	MAF_USDA=1.639
NC_035091.1	49566278	.	A	G	.	.	MAF_INRAE=46.203
NC_035091.1	49566296	.	A	C	.	.	MAF_INRAE=5.263
NC_035091.1	49566298	.	T	G	.	.	MAF_INRAE=46.203;MAF_USDA=35.294
NC_035091.1	49566304	.	C	G	.	.	MAF_INRAE=46.203;MAF_USDA=35.294
NC_035091.1	49566330	.	C	T	.	.	MAF_USDA=1.639
NC_035091.1	49566331	.	G	A	.	.	MAF_INRAE=11.392;MAF_USDA=3.529
NC_035091.1	49566352	.	C	T	.	.	MAF_INRAE=18.987;MAF_USDA=11.176
NC_035091.1	49566361	.	C	G	.	.	MAF_INRAE=12.025;MAF_USDA=3.529
NC_035091.1	49566400	.	A	G	.	.	MAF_INRAE=47.468;MAF_USDA=36.471
NC_035091.1	49566419	.	C	T	.	.	MAF_INRAE=5.833;MAF_USDA=3.529
NC_035091.1	49566442	.	C	A	.	.	MAF_INRAE=2.632;MAF_USDA=7.647
NC_035091.1	49566455	.	A	T	.	.	MAF_USDA=8.333
NC_035091.1	49566462	.	A	T	.	.	MAF_INRAE=36.667;MAF_USDA=17.857
NC_035091.1	49566497	.	T	G	.	.	MAF_USDA=2.459
NC_035091.1	49566529	.	G	A	.	.	MAF_INRAE=6.329;MAF_USDA=10.417
NC_035091.1	49566554	.	A	C	.	.	MAF_INRAE=35.443;MAF_USDA=42.941
NC_035091.1	49566560	.	G	T	.	.	MAF_INRAE=46.203;MAF_USDA=34.118
NC_035091.1	49566581	.	G	A	.	.	MAF_INRAE=19.62;MAF_USDA=7.377
NC_035091.1	49566645	.	C	T	.	.	MAF_INRAE=48.101;MAF_USDA=33.529
NC_035091.1	49566720	.	A	C	.	.	MAF_INRAE=50.0
NC_035091.1	49566721	.	A	C	.	.	MAF_INRAE=45.833
NC_035091.1	49566733	.	G	A	.	.	MAF_USDA=2.459
NC_035091.1	49566811	.	C	A	.	.	MAF_USDA=2.353
NC_035091.1	49566817	.	C	T	.	.	MAF_INRAE=37.975;MAF_USDA=48.824
NC_035091.1	49566993	.	A	G	.	.	MAF_INRAE=34.81;MAF_USDA=34.706
NC_035091.1	49567004	.	C	A	.	.	MAF_USDA=2.353
NC_035091.1	49567021	.	T	C	.	.	MAF_USDA=1.639
NC_035091.1	49567068	.	T	C	.	.	MAF_INRAE=15.823;MAF_USDA=22.619
NC_035091.1	49567069	.	G	A	.	.	MAF_INRAE=45.0;MAF_USDA=41.667
NC_035091.1	49567079	.	C	T	.	.	MAF_INRAE=48.101;MAF_USDA=42.262
NC_035091.1	49567173	.	C	T	.	.	MAF_USDA=29.412
NC_035091.1	49567193	.	C	T	.	.	MAF_INRAE=18.333;MAF_USDA=5.294
NC_035091.1	49567217	.	C	T	.	.	MAF_INRAE=31.579;MAF_USDA=41.071
NC_035091.1	49567219	.	C	T	.	.	MAF_USDA=30.357
NC_035091.1	49567265	.	C	A	.	.	MAF_INRAE=12.5;MAF_USDA=3.571
NC_035091.1	49567274	.	A	T	.	.	MAF_INRAE=5.263
NC_035091.1	49567301	.	G	T	.	.	MAF_USDA=2.459
NC_035091.1	49567492	.	G	C	.	.	MAF_INRAE=32.911;MAF_USDA=19.412
NC_035091.1	49567523	.	C	T	.	.	MAF_USDA=5.738
NC_035091.1	49567592	.	T	C	.	.	MAF_INRAE=15.19;MAF_USDA=21.176
NC_035091.1	49567734	.	C	T	.	.	MAF_INRAE=5.263;MAF_USDA=11.765
NC_035091.1	49567847	.	G	A	.	.	MAF_INRAE=10.759;MAF_USDA=10.588
NC_035091.1	49567887	.	T	C	.	.	MAF_INRAE=6.329
NC_035091.1	49567959	.	C	A	.	.	MAF_USDA=1.639
NC_035091.1	49567960	.	G	A	.	.	MAF_INRAE=8.861;MAF_USDA=4.706
NC_035091.1	49568061	.	C	T	.	.	MAF_USDA=4.098
NC_035091.1	49568095	.	C	T	.	.	MAF_USDA=2.459
NC_035091.1	49568178	.	G	T	.	.	MAF_INRAE=8.861;MAF_USDA=6.471
NC_035091.1	49568186	.	G	T	.	.	MAF_INRAE=12.025;MAF_USDA=3.529
NC_035091.1	49568191	.	A	G	.	.	MAF_INRAE=12.025;MAF_USDA=2.459
NC_035091.1	49568227	.	T	A	.	.	MAF_USDA=10.656
NC_035091.1	49568271	.	G	A	.	.	MAF_USDA=10.656
NC_035091.1	49568275	.	A	G	.	.	MAF_USDA=13.115
NC_035091.1	49568289	.	G	A	.	.	MAF_USDA=9.016
NC_035091.1	49568290	.	G	A	.	.	MAF_INRAE=11.392;MAF_USDA=15.294
NC_035091.1	49568301	.	A	G	.	.	MAF_INRAE=36.076;MAF_USDA=20.833
NC_035091.1	49568304	.	C	T	.	.	MAF_USDA=2.353
NC_035091.1	49568310	.	A	G	.	.	MAF_INRAE=1.667;MAF_USDA=10.0
NC_035091.1	49568312	.	A	C	.	.	MAF_USDA=7.647
NC_035091.1	49568313	.	C	G	.	.	MAF_USDA=1.639
NC_035091.1	49568315	.	C	A	.	.	MAF_INRAE=7.595;MAF_USDA=18.75
NC_035091.1	49568316	.	G	A	.	.	MAF_INRAE=5.263
NC_035091.1	49568323	.	A	T	.	.	MAF_INRAE=8.861;MAF_USDA=16.667
NC_035091.1	49568338	.	A	T	.	.	MAF_INRAE=2.5;MAF_USDA=9.016
NC_035091.1	49568339	.	C	T	.	.	MAF_INRAE=2.5;MAF_USDA=8.197
NC_035091.1	49568343	.	G	T	.	.	MAF_INRAE=37.342;MAF_USDA=33.529
NC_035091.1	49568352	.	C	T	.	.	MAF_INRAE=20.253;MAF_USDA=18.033
NC_035091.1	49568357	.	G	C	.	.	MAF_INRAE=2.5;MAF_USDA=12.295
NC_035091.1	49568359	.	T	G	.	.	MAF_INRAE=12.025;MAF_USDA=3.529
NC_035091.1	49568366	.	A	C	.	.	MAF_INRAE=2.5;MAF_USDA=8.197
NC_035091.1	49568375	.	A	G	.	.	MAF_INRAE=2.5
NC_035091.1	49568376	.	C	T	.	.	MAF_INRAE=5.263
NC_035091.1	49568386	.	A	T	.	.	MAF_USDA=8.197
NC_035091.1	49568392	.	A	G	.	.	MAF_USDA=6.557
NC_035091.1	49568506	.	T	C	.	.	MAF_INRAE=20.253;MAF_USDA=18.033
NC_035091.1	49568526	.	G	T	.	.	MAF_INRAE=6.667
NC_035091.1	49568563	.	T	C	.	.	MAF_INRAE=49.367;MAF_USDA=44.118
NC_035091.1	49568573	.	C	T	.	.	MAF_INRAE=18.333;MAF_USDA=5.294
NC_035091.1	49568592	.	C	T	.	.	MAF_INRAE=35.443;MAF_USDA=34.118
NC_035091.1	49568671	.	A	T	.	.	MAF_USDA=1.639
NC_035091.1	49568770	.	C	T	.	.	MAF_USDA=3.279
NC_035091.1	49568789	.	G	C	.	.	MAF_INRAE=38.333
NC_035091.1	49568801	.	G	A	.	.	MAF_USDA=9.412
NC_035091.1	49568874	.	G	A	.	.	MAF_INRAE=36.076;MAF_USDA=45.294
NC_035091.1	49568883	.	G	A	.	.	MAF_USDA=1.639
NC_035091.1	49568908	.	G	A	.	.	MAF_USDA=1.639
NC_035091.1	49569058	.	A	G	.	.	MAF_INRAE=21.519;MAF_USDA=37.059
NC_035091.1	49569089	.	A	G	.	.	MAF_INRAE=38.608;MAF_USDA=40.0
NC_035091.1	49569098	.	C	G	.	.	MAF_USDA=2.353
NC_035091.1	49569102	.	A	T	.	.	MAF_INRAE=47.468;MAF_USDA=36.471
NC_035091.1	49569114	.	A	T	.	.	MAF_USDA=5.738
NC_035091.1	49569115	.	A	G	.	.	MAF_INRAE=47.468;MAF_USDA=32.353
NC_035091.1	49569187	.	C	T	.	.	MAF_INRAE=48.101;MAF_USDA=40.0
NC_035091.1	49569192	.	C	T	.	.	MAF_INRAE=48.101;MAF_USDA=38.824
NC_035091.1	49569211	.	C	T	.	.	MAF_INRAE=48.101;MAF_USDA=34.706
NC_035091.1	49569216	.	A	G	.	.	MAF_INRAE=35.443;MAF_USDA=30.588
NC_035091.1	49569222	.	T	C	.	.	MAF_USDA=1.639
NC_035091.1	49569223	.	C	T	.	.	MAF_USDA=5.738
NC_035091.1	49569299	.	T	C	.	.	MAF_USDA=1.667
NC_035091.1	49569319	.	G	T	.	.	MAF_INRAE=1.667
NC_035091.1	49569343	.	A	C	.	.	MAF_INRAE=36.842;MAF_USDA=46.471
NC_035091.1	49569407	.	C	A	.	.	MAF_USDA=27.083
NC_035091.1	49569409	.	G	A	.	.	MAF_USDA=27.083
NC_035091.1	49569412	.	A	T	.	.	MAF_USDA=31.25
NC_035091.1	49569599	.	G	T	.	.	MAF_USDA=10.417
NC_035091.1	49569639	.	A	G	.	.	MAF_USDA=39.583
NC_035091.1	49569654	.	T	G	.	.	MAF_USDA=12.5
NC_035091.1	49569683	.	C	T	.	.	MAF_USDA=4.167
NC_035091.1	49569852	.	G	A	.	.	MAF_INRAE=5.263
NC_035091.1	49569932	.	C	A	.	.	MAF_USDA=1.667
NC_035091.1	49569977	.	C	A	.	.	MAF_INRAE=31.579;MAF_USDA=18.75
NC_035091.1	49569998	.	C	T	.	.	MAF_INRAE=21.053
NC_035091.1	49570303	.	T	A	.	.	MAF_USDA=2.941
NC_035091.1	49570336	.	T	C	.	.	MAF_USDA=8.333
NC_035091.1	49570358	.	C	T	.	.	MAF_USDA=9.016
NC_035091.1	49570440	.	T	C	.	.	MAF_INRAE=31.579;MAF_USDA=2.459
NC_035091.1	49570445	.	C	A	.	.	MAF_INRAE=26.316;MAF_USDA=25.41
NC_035091.1	49570467	.	T	A	.	.	MAF_INRAE=31.579;MAF_USDA=2.459
NC_035091.1	49570471	.	C	A	.	.	MAF_USDA=1.639
NC_035091.1	49570535	.	G	C	.	.	MAF_USDA=16.867
NC_035091.1	49570539	.	C	T	.	.	MAF_USDA=4.167
NC_035091.1	49571348	.	C	G	.	.	MAF_USDA=1.639
NC_035091.1	49571380	.	T	G	.	.	MAF_USDA=5.738
NC_035091.1	49571446	.	G	T	.	.	MAF_USDA=27.083
NC_035091.1	49571506	.	A	C	.	.	MAF_USDA=2.083
NC_035091.1	49571510	.	A	G	.	.	MAF_INRAE=1.667
NC_035091.1	49571614	.	G	A	.	.	MAF_USDA=6.25
NC_035091.1	49571773	.	G	T	.	.	MAF_INRAE=2.5;MAF_USDA=2.459
NC_035091.1	49571793	.	G	A	.	.	MAF_INRAE=27.215;MAF_USDA=10.656
NC_035091.1	49571799	.	A	T	.	.	MAF_INRAE=1.667
NC_035091.1	49571802	.	T	C	.	.	MAF_INRAE=1.667
NC_035091.1	49571804	.	T	C	.	.	MAF_INRAE=31.667
NC_035091.1	49571807	.	T	G	.	.	MAF_USDA=10.656
NC_035091.1	49571813	.	C	A	.	.	MAF_USDA=5.738
NC_035091.1	49571816	.	A	G	.	.	MAF_INRAE=1.667
NC_035091.1	49571825	.	C	T	.	.	MAF_INRAE=1.667
NC_035091.1	49571836	.	A	G	.	.	MAF_INRAE=1.667
NC_035091.1	49571846	.	A	G	.	.	MAF_INRAE=2.5
NC_035091.1	49571851	.	G	A	.	.	MAF_INRAE=2.5
NC_035091.1	49571862	.	T	C	.	.	MAF_INRAE=5.0
NC_035091.1	49571866	.	C	A	.	.	MAF_INRAE=5.0
NC_035091.1	49571868	.	G	A	.	.	MAF_USDA=2.459
NC_035091.1	49571871	.	A	T	.	.	MAF_INRAE=4.167
NC_035091.1	49571879	.	G	T	.	.	MAF_INRAE=4.167
NC_035091.1	49571880	.	C	G	.	.	MAF_INRAE=4.167
NC_035091.1	49572094	.	G	T	.	.	MAF_USDA=4.918
NC_035091.1	49572109	.	T	C	.	.	MAF_INRAE=5.063;MAF_USDA=12.295
NC_035091.1	49572113	.	T	G	.	.	MAF_INRAE=35.0;MAF_USDA=44.262
NC_035091.1	49572187	.	GCTGTATCACCGCC	GCTGTATCACCGCA	.	.	MAF_USDA=10.417
NC_035091.1	49572200	.	C	A	.	.	MAF_INRAE=6.962
NC_035091.1	49572223	.	T	C	.	.	MAF_INRAE=12.025;MAF_USDA=2.941
NC_035091.1	49572255	.	G	A	.	.	MAF_INRAE=5.263
NC_035091.1	49572306	.	C	T	.	.	MAF_USDA=1.639
NC_035091.1	49572486	.	C	A	.	.	MAF_USDA=9.016
NC_035091.1	49572632	.	A	C	.	.	MAF_USDA=1.639
NC_035091.1	49572634	.	T	G	.	.	MAF_INRAE=5.063;MAF_USDA=10.0
NC_035091.1	49572647	.	T	A	.	.	MAF_USDA=1.639
NC_035091.1	49572651	.	C	T	.	.	MAF_INRAE=18.333;MAF_USDA=8.824
NC_035091.1	49572657	.	C	G	.	.	MAF_INRAE=6.329;MAF_USDA=10.417
NC_035091.1	49572664	.	T	A	.	.	MAF_INRAE=44.937;MAF_USDA=47.647
NC_035091.1	49572703	.	A	C	.	.	MAF_USDA=39.583
NC_035091.1	49572704	.	T	A	.	.	MAF_USDA=39.583
NC_035091.1	49572749	.	T	C	.	.	MAF_USDA=9.016
NC_035091.1	49572771	.	A	G	.	.	MAF_INRAE=12.025;MAF_USDA=3.529
NC_035091.1	49572791	.	A	G	.	.	MAF_INRAE=5.263;MAF_USDA=8.824
NC_035091.1	49572798	.	A	C	.	.	MAF_USDA=1.639
NC_035091.1	49572844	.	A	T	.	.	MAF_USDA=11.176
NC_035091.1	49572855	.	T	G	.	.	MAF_USDA=4.918
NC_035091.1	49572875	.	A	T	.	.	MAF_USDA=4.918
NC_035091.1	49572876	.	A	T	.	.	MAF_USDA=4.918
NC_035091.1	49572960	.	C	G	.	.	MAF_INRAE=30.38;MAF_USDA=37.059
NC_035091.1	49572989	.	G	T	.	.	MAF_INRAE=6.329;MAF_USDA=20.0
NC_035091.1	49573001	.	G	T	.	.	MAF_INRAE=6.329;MAF_USDA=20.588
NC_035091.1	49573043	.	G	C	.	.	MAF_USDA=1.639
NC_035091.1	49573145	.	G	C	.	.	MAF_USDA=2.459
NC_035091.1	49573147	.	A	C	.	.	MAF_INRAE=44.937;MAF_USDA=50.0
NC_035091.1	49573168	.	A	T	.	.	MAF_INRAE=44.937;MAF_USDA=49.412
NC_035091.1	49573197	.	G	T	.	.	MAF_INRAE=5.063;MAF_USDA=1.639
NC_035091.1	49573224	.	G	T	.	.	MAF_INRAE=5.263;MAF_USDA=8.824
NC_035091.1	49573244	.	A	T	.	.	MAF_USDA=1.639
NC_035091.1	49573246	.	C	T	.	.	MAF_INRAE=5.263;MAF_USDA=8.824
NC_035091.1	49573248	.	C	T	.	.	MAF_INRAE=6.962;MAF_USDA=7.059
NC_035091.1	49573249	.	A	C	.	.	MAF_USDA=1.639
NC_035091.1	49573276	.	C	T	.	.	MAF_INRAE=25.949;MAF_USDA=12.941
NC_035091.1	49573287	.	C	T	.	.	MAF_INRAE=5.263
NC_035091.1	49573352	.	A	G	.	.	MAF_USDA=1.639
NC_035091.1	49573357	.	G	A	.	.	MAF_INRAE=44.304;MAF_USDA=39.583
NC_035091.1	49573452	.	G	T	.	.	MAF_INRAE=18.333;MAF_USDA=9.412
NC_035091.1	49573453	.	G	T	.	.	MAF_INRAE=8.861;MAF_USDA=5.882
NC_035091.1	49573524	.	C	T	.	.	MAF_INRAE=5.263
NC_035091.1	49573531	.	C	T	.	.	MAF_INRAE=32.911;MAF_USDA=45.294
NC_035091.1	49573539	.	C	G	.	.	MAF_INRAE=6.962;MAF_USDA=7.647
NC_035091.1	49573553	.	C	T	.	.	MAF_USDA=1.639
NC_035091.1	49573571	.	T	G	.	.	MAF_INRAE=5.263
NC_035091.1	49573576	.	T	C	.	.	MAF_INRAE=34.177;MAF_USDA=42.941
NC_035091.1	49573603	.	G	A	.	.	MAF_USDA=2.459
NC_035091.1	49573638	.	T	C	.	.	MAF_USDA=1.639
NC_035091.1	49573688	.	A	C	.	.	MAF_INRAE=6.329;MAF_USDA=21.765
NC_035091.1	49573802	.	A	G	.	.	MAF_INRAE=23.333
NC_035091.1	49573811	.	A	T	.	.	MAF_INRAE=23.333
NC_035091.1	49573827	.	G	A	.	.	MAF_INRAE=18.333;MAF_USDA=10.417
NC_035091.1	49573879	.	G	T	.	.	MAF_USDA=14.583
NC_035091.1	49573944	.	C	A	.	.	MAF_USDA=25.0
NC_035091.1	49573989	.	G	T	.	.	MAF_USDA=16.667
NC_035091.1	49574014	.	G	T	.	.	MAF_USDA=6.522
NC_035091.1	49574051	.	A	C	.	.	MAF_USDA=22.727
NC_035091.1	49574057	.	C	T	.	.	MAF_USDA=6.818
NC_035091.1	49574059	.	T	G	.	.	MAF_USDA=20.455
NC_035091.1	49574110	.	G	A	.	.	MAF_USDA=36.364
NC_035091.1	49574131	.	A	G	.	.	MAF_USDA=9.091
NC_035091.1	49574161	.	T	G	.	.	MAF_USDA=20.455
NC_035091.1	49574166	.	G	T	.	.	MAF_USDA=11.364
NC_035091.1	49574179	.	G	T	.	.	MAF_USDA=31.818
NC_035091.1	49574194	.	C	T	.	.	MAF_USDA=20.455
NC_035091.1	49574226	.	A	C	.	.	MAF_USDA=13.636
NC_035091.1	49574252	.	T	C	.	.	MAF_USDA=18.182
NC_035091.1	49574269	.	A	T	.	.	MAF_USDA=25.0
NC_035091.1	49574270	.	T	A	.	.	MAF_USDA=27.273
NC_035091.1	49574293	.	A	C	.	.	MAF_USDA=40.909
NC_035091.1	49574313	.	A	C	.	.	MAF_USDA=50.0
NC_035091.1	49574395	.	G	A	.	.	MAF_USDA=11.905
NC_035091.1	49574411	.	C	A	.	.	MAF_USDA=38.636
NC_035091.1	49574641	.	T	C	.	.	MAF_USDA=29.545
NC_035091.1	49575724	.	T	A	.	.	MAF_USDA=4.098
NC_035091.1	49575816	.	G	T	.	.	MAF_USDA=4.918
NC_035091.1	49575828	.	A	G	.	.	MAF_INRAE=5.263
NC_035091.1	49575831	.	G	A	.	.	MAF_USDA=1.639
NC_035091.1	49575833	.	T	G	.	.	MAF_INRAE=6.962;MAF_USDA=19.412
NC_035091.1	49575834	.	C	A	.	.	MAF_USDA=5.738
NC_035091.1	49575842	.	G	T	.	.	MAF_USDA=1.639
NC_035091.1	49575938	.	G	T	.	.	MAF_INRAE=29.114;MAF_USDA=17.059
NC_035091.1	49576012	.	T	A	.	.	MAF_USDA=1.639
NC_035091.1	49576158	.	A	T	.	.	MAF_INRAE=12.025;MAF_USDA=3.529
NC_035091.1	49576203	.	A	C	.	.	MAF_USDA=3.279
NC_035091.1	49576306	.	A	G	.	.	MAF_INRAE=6.329;MAF_USDA=24.706
NC_035091.1	49576316	.	T	C	.	.	MAF_USDA=6.557
NC_035091.1	49576347	.	T	C	.	.	MAF_USDA=9.412
NC_035091.1	49576397	.	A	T	.	.	MAF_USDA=22.917
NC_035091.1	49576444	.	T	A	.	.	MAF_USDA=6.548
NC_035091.1	49576482	.	C	T	.	.	MAF_USDA=4.118
NC_035091.1	49576536	.	G	A	.	.	MAF_USDA=2.941
NC_035091.1	49576580	.	A	C	.	.	MAF_USDA=6.25
NC_035091.1	49577452	.	A	C	.	.	MAF_USDA=5.738
NC_035091.1	49577567	.	T	C	.	.	MAF_USDA=2.459
NC_035091.1	49577573	.	G	T	.	.	MAF_INRAE=1.667;MAF_USDA=8.235
NC_035091.1	49577585	.	A	G	.	.	MAF_INRAE=5.696;MAF_USDA=26.471
NC_035091.1	49577623	.	C	A	.	.	MAF_INRAE=13.291;MAF_USDA=6.25
NC_035091.1	49577803	.	G	A	.	.	MAF_USDA=1.639
NC_035091.1	49577807	.	T	A	.	.	MAF_USDA=8.333
NC_035091.1	49577829	.	G	A	.	.	MAF_USDA=2.941
NC_035091.1	49577839	.	T	C	.	.	MAF_USDA=2.459
NC_035091.1	49577850	.	T	G	.	.	MAF_INRAE=28.481;MAF_USDA=35.882
NC_035091.1	49577976	.	C	T	.	.	MAF_USDA=4.167
NC_035091.1	49577983	.	A	G	.	.	MAF_INRAE=27.215;MAF_USDA=35.882
NC_035091.1	49578069	.	G	A	.	.	MAF_USDA=3.279
NC_035091.1	49578105	.	C	T	.	.	MAF_INRAE=31.579
NC_035091.1	49578117	.	C	G	.	.	MAF_INRAE=10.526
NC_035091.1	49578121	.	T	C	.	.	MAF_INRAE=42.105;MAF_USDA=2.459
NC_035091.1	49578128	.	T	C	.	.	MAF_INRAE=25.949;MAF_USDA=13.934
NC_035091.1	49578192	.	G	T	.	.	MAF_USDA=6.557
NC_035091.1	49578197	.	C	G	.	.	MAF_INRAE=4.167
NC_035091.1	49578228	.	C	T	.	.	MAF_INRAE=5.0
NC_035091.1	49578399	.	C	A	.	.	MAF_USDA=8.197
NC_035091.1	49578450	.	G	T	.	.	MAF_USDA=1.639
NC_035091.1	49578476	.	A	T	.	.	MAF_INRAE=26.667;MAF_USDA=35.882
NC_035091.1	49578483	.	T	C	.	.	MAF_INRAE=26.667;MAF_USDA=35.882
NC_035091.1	49578484	.	T	C	.	.	MAF_INRAE=26.667;MAF_USDA=35.294
NC_035091.1	49578516	.	G	T	.	.	MAF_INRAE=26.667;MAF_USDA=38.095
NC_035091.1	49578565	.	A	C	.	.	MAF_USDA=1.639
NC_035091.1	49578569	.	T	C	.	.	MAF_USDA=4.706
NC_035091.1	49578577	.	G	T	.	.	MAF_USDA=1.639
NC_035091.1	49578592	.	T	C	.	.	MAF_USDA=8.333
NC_035091.1	49578600	.	C	T	.	.	MAF_USDA=12.941
NC_035091.1	49578602	.	G	A	.	.	MAF_USDA=1.639
NC_035091.1	49578613	.	A	G	.	.	MAF_USDA=1.639
NC_035091.1	49578638	.	C	T	.	.	MAF_INRAE=5.0;MAF_USDA=30.588
NC_035091.1	49578654	.	C	T	.	.	MAF_USDA=2.459
NC_035091.1	49578667	.	C	G	.	.	MAF_USDA=2.353
NC_035091.1	49578671	.	A	T	.	.	MAF_INRAE=6.329;MAF_USDA=8.333
NC_035091.1	49578690	.	T	A	.	.	MAF_USDA=2.459
NC_035091.1	49578691	.	C	G,T	.	.	MAF_INRAE=10.526
NC_035091.1	49578711	.	C	T	.	.	MAF_USDA=2.459
NC_035091.1	49578718	.	C	T	.	.	MAF_USDA=3.279
NC_035091.1	49578784	.	G	T	.	.	MAF_USDA=4.918
NC_035091.1	49578785	.	C	A	.	.	MAF_INRAE=1.667
NC_035091.1	49578790	.	C	T	.	.	MAF_INRAE=6.667;MAF_USDA=31.176
NC_035091.1	49578793	.	G	A	.	.	MAF_INRAE=1.667;MAF_USDA=8.333
NC_035091.1	49578795	.	G	T	.	.	MAF_INRAE=8.861;MAF_USDA=9.412
NC_035091.1	49578851	.	C	A	.	.	MAF_USDA=1.724
NC_035091.1	49578854	.	T	C	.	.	MAF_USDA=1.724
NC_035091.1	49578855	.	T	A	.	.	MAF_INRAE=12.025;MAF_USDA=13.415
NC_035091.1	49578864	.	A	T	.	.	MAF_USDA=5.172
NC_035091.1	49578915	.	T	A	.	.	MAF_USDA=2.586
NC_035091.1	49578937	.	G	A	.	.	MAF_USDA=5.172
NC_035091.1	49578938	.	G	A	.	.	MAF_INRAE=34.81;MAF_USDA=7.927
NC_035091.1	49578955	.	G	T	.	.	MAF_USDA=2.586
NC_035091.1	49578960	.	G	T	.	.	MAF_USDA=3.448
NC_035091.1	49578981	.	T	A	.	.	MAF_INRAE=5.263
NC_035091.1	49578993	.	T	C	.	.	MAF_USDA=4.878
NC_035091.1	49579009	.	A	C	.	.	MAF_USDA=1.724
NC_035091.1	49579024	.	G	C	.	.	MAF_INRAE=5.263
NC_035091.1	49579048	.	C	G	.	.	MAF_USDA=1.724
NC_035091.1	49579112	.	T	G	.	.	MAF_INRAE=34.177;MAF_USDA=14.118
NC_035091.1	49579122	.	G	T	.	.	MAF_USDA=1.639
NC_035091.1	49579123	.	C	A	.	.	MAF_INRAE=17.089;MAF_USDA=41.176
NC_035091.1	49579137	.	G	A	.	.	MAF_INRAE=20.253;MAF_USDA=4.918
NC_035091.1	49579168	.	A	G	.	.	MAF_USDA=1.639
NC_035091.1	49579258	.	T	C	.	.	MAF_USDA=5.738
NC_035091.1	49579267	.	C	A	.	.	MAF_USDA=1.639
NC_035091.1	49579268	.	A	G	.	.	MAF_INRAE=12.5;MAF_USDA=4.706
NC_035091.1	49579287	.	A	G	.	.	MAF_INRAE=5.263
NC_035091.1	49579350	.	T	G	.	.	MAF_INRAE=13.291;MAF_USDA=47.059
NC_035091.1	49579372	.	A	C	.	.	MAF_USDA=8.197
NC_035091.1	49579391	.	T	A	.	.	MAF_INRAE=20.253;MAF_USDA=49.412
NC_035091.1	49579427	.	A	G	.	.	MAF_INRAE=25.316;MAF_USDA=44.706
NC_035091.1	49579436	.	C	T	.	.	MAF_INRAE=48.101;MAF_USDA=38.235
NC_035091.1	49579503	.	G	T	.	.	MAF_USDA=1.639
NC_035091.1	49579539	.	A	C	.	.	MAF_INRAE=26.582;MAF_USDA=35.882
NC_035091.1	49579641	.	C	A	.	.	MAF_INRAE=7.595;MAF_USDA=11.765
NC_035091.1	49581287	.	A	C	.	.	MAF_USDA=1.667
NC_035091.1	49581292	.	T	C	.	.	MAF_USDA=1.667
NC_035091.1	49581315	.	C	A	.	.	MAF_USDA=1.639
NC_035091.1	49581410	.	C	T	.	.	MAF_INRAE=10.833;MAF_USDA=6.25
NC_035091.1	49587132	.	C	G	.	.	MAF_USDA=42.857
NC_035091.1	49587159	.	G	T	.	.	MAF_INRAE=18.421;MAF_USDA=39.583
NC_035091.1	49587163	.	A	T	.	.	MAF_USDA=14.706
NC_035091.1	49587177	.	G	T	.	.	MAF_USDA=5.294
NC_035091.1	49587198	.	C	T	.	.	MAF_USDA=3.529
NC_035091.1	49587202	.	C	T	.	.	MAF_USDA=4.118
NC_035091.1	49587203	.	C	T	.	.	MAF_USDA=1.639
NC_035091.1	49587215	.	C	T	.	.	MAF_USDA=1.639
NC_035091.1	49587232	.	A	G	.	.	MAF_INRAE=13.924;MAF_USDA=8.333
NC_035091.1	49587260	.	C	G	.	.	MAF_INRAE=36.842;MAF_USDA=13.529
NC_035091.1	49587261	.	C	T	.	.	MAF_INRAE=5.263;MAF_USDA=8.235
NC_035091.1	49587314	.	A	G	.	.	MAF_INRAE=5.263;MAF_USDA=19.412
NC_035091.1	49587334	.	G	T	.	.	MAF_INRAE=36.842;MAF_USDA=9.412
NC_035091.1	49587354	.	C	T	.	.	MAF_USDA=3.529
NC_035091.1	49587395	.	A	G	.	.	MAF_USDA=18.75
NC_035091.1	49587417	.	C	T	.	.	MAF_USDA=8.333
NC_035091.1	49587498	.	G	C	.	.	MAF_USDA=8.333
NC_035091.1	49587514	.	T	C	.	.	MAF_USDA=27.083
NC_035091.1	49587642	.	G	T	.	.	MAF_INRAE=13.924;MAF_USDA=13.529
NC_035091.1	49587656	.	G	A	.	.	MAF_INRAE=5.263;MAF_USDA=14.118
NC_035091.1	49587664	.	C	T	.	.	MAF_INRAE=10.526;MAF_USDA=16.471
NC_035091.1	49587676	.	A	G	.	.	MAF_INRAE=21.053;MAF_USDA=49.412
NC_035091.1	49587688	.	T	C	.	.	MAF_INRAE=31.579;MAF_USDA=29.167
NC_035091.1	49587694	.	C	A	.	.	MAF_INRAE=5.263;MAF_USDA=3.529
NC_035091.1	49587719	.	C	T	.	.	MAF_INRAE=15.789;MAF_USDA=33.333
NC_035091.1	49587762	.	C	A	.	.	MAF_USDA=2.459
NC_035091.1	49587768	.	G	A	.	.	MAF_INRAE=19.62;MAF_USDA=3.279
NC_035091.1	49587769	.	T	C	.	.	MAF_INRAE=5.263;MAF_USDA=3.279
NC_035091.1	49587791	.	C	T	.	.	MAF_INRAE=5.063;MAF_USDA=5.294
NC_035091.1	49587797	.	C	A	.	.	MAF_USDA=10.417
NC_035091.1	49587825	.	G	A	.	.	MAF_INRAE=5.263;MAF_USDA=8.235
NC_035091.1	49587896	.	G	A	.	.	MAF_USDA=7.059
NC_035091.1	49589291	.	A	G	.	.	MAF_INRAE=36.842;MAF_USDA=9.412
NC_035091.1	49589325	.	C	T	.	.	MAF_USDA=1.639
NC_035091.1	49589339	.	A	C	.	.	MAF_INRAE=36.709;MAF_USDA=28.824
NC_035091.1	49589369	.	GAGTCGAAGGCTTTTTTG	GAGTCGAAGGCTTTTTTT	.	.	MAF_USDA=47.917
NC_035091.1	49589386	.	G	T	.	.	MAF_INRAE=35.0
NC_035091.1	49589433	.	G	C	.	.	MAF_INRAE=2.5
NC_035091.1	49589478	.	G	A	.	.	MAF_USDA=3.279
NC_035091.1	49589495	.	C	A	.	.	MAF_INRAE=35.443;MAF_USDA=11.176
NC_035091.1	49589549	.	C	A	.	.	MAF_INRAE=36.709;MAF_USDA=45.833
NC_035091.1	49589674	.	C	T	.	.	MAF_USDA=1.639
NC_035091.1	49589767	.	A	G	.	.	MAF_USDA=4.118
NC_035091.1	49589768	.	C	A	.	.	MAF_USDA=2.353
NC_035091.1	49589829	.	A	G	.	.	MAF_USDA=7.647
NC_035091.1	49589837	.	A	T	.	.	MAF_INRAE=36.709;MAF_USDA=28.235
NC_035091.1	49589898	.	G	A	.	.	MAF_INRAE=36.709;MAF_USDA=45.833
NC_035091.1	49589991	.	C	T	.	.	MAF_USDA=12.5
NC_035091.1	49590042	.	C	T	.	.	MAF_USDA=45.833
NC_035091.1	49590069	.	G	A	.	.	MAF_USDA=37.5
NC_035091.1	49590128	.	T	A	.	.	MAF_USDA=22.917
NC_035091.1	49590182	.	G	T	.	.	MAF_USDA=3.279
NC_035091.1	49590310	.	A	T	.	.	MAF_USDA=4.098
NC_035091.1	49590322	.	T	C	.	.	MAF_INRAE=36.076;MAF_USDA=30.588
NC_035091.1	49590386	.	T	A	.	.	MAF_INRAE=8.228;MAF_USDA=40.588
NC_035091.1	49590397	.	T	G	.	.	MAF_USDA=1.639
NC_035091.1	49590405	.	G	A	.	.	MAF_USDA=3.279
NC_035091.1	49590424	.	G	A	.	.	MAF_INRAE=36.709;MAF_USDA=45.833
NC_035091.1	49590486	.	T	A	.	.	MAF_USDA=1.639
NC_035091.1	49590505	.	T	G	.	.	MAF_INRAE=46.835;MAF_USDA=28.235
NC_035091.1	49590669	.	A	G	.	.	MAF_INRAE=42.105
NC_035091.1	49590762	.	T	G	.	.	MAF_USDA=1.639
NC_035091.1	49590809	.	T	C	.	.	MAF_INRAE=37.342
NC_035091.1	49590832	.	T	C	.	.	MAF_INRAE=46.203;MAF_USDA=20.833
NC_035091.1	49590868	.	T	C	.	.	MAF_INRAE=46.203;MAF_USDA=30.0
NC_035091.1	49590919	.	G	A	.	.	MAF_USDA=1.639
NC_035091.1	49591028	.	C	A	.	.	MAF_INRAE=5.263
NC_035091.1	49591380	.	G	A	.	.	MAF_USDA=8.333
NC_035091.1	49591390	.	T	A	.	.	MAF_USDA=1.639
NC_035091.1	49591404	.	C	G	.	.	MAF_INRAE=42.105;MAF_USDA=27.647
NC_035091.1	49591526	.	A	G	.	.	MAF_INRAE=6.329;MAF_USDA=17.647
NC_035091.1	49591659	.	C	A	.	.	MAF_INRAE=45.57;MAF_USDA=26.471
NC_035091.1	49591665	.	T	C	.	.	MAF_INRAE=5.263;MAF_USDA=9.836
NC_035091.1	49591706	.	G	A	.	.	MAF_USDA=1.639
NC_035091.1	49591733	.	TCC	TCT	.	.	MAF_USDA=18.75
NC_035091.1	49591735	.	C	T	.	.	MAF_INRAE=15.789;MAF_USDA=43.443
NC_035091.1	49591802	.	C	T	.	.	MAF_USDA=2.459
NC_035091.1	49591856	.	C	T	.	.	MAF_USDA=1.695
NC_035091.1	49591882	.	A	T	.	.	MAF_USDA=29.167
NC_035091.1	49591927	.	T	A	.	.	MAF_INRAE=5.263;MAF_USDA=3.279
NC_035091.1	49591971	.	T	G	.	.	MAF_INRAE=42.105
NC_035091.1	49591997	.	C	T	.	.	MAF_INRAE=44.304
NC_035091.1	49592038	.	C	G	.	.	MAF_INRAE=44.167
NC_035091.1	49592092	.	G	T	.	.	MAF_INRAE=30.833;MAF_USDA=10.588
NC_035091.1	49592126	.	G	T	.	.	MAF_INRAE=10.0;MAF_USDA=4.118
NC_035091.1	49592279	.	G	A	.	.	MAF_INRAE=2.632
NC_035091.1	49592294	.	C	T	.	.	MAF_USDA=8.333
NC_035091.1	49592298	.	A	T	.	.	MAF_INRAE=2.632
NC_035091.1	49592315	.	C	G	.	.	MAF_INRAE=3.333;MAF_USDA=18.75
NC_035091.1	49592382	.	C	T	.	.	MAF_USDA=5.952
NC_035091.1	49593758	.	T	A	.	.	MAF_INRAE=36.709
NC_035091.1	49593802	.	A	T	.	.	MAF_INRAE=18.421;MAF_USDA=4.167
NC_035091.1	49593827	.	T	A	.	.	MAF_USDA=3.279
NC_035091.1	49593880	.	C	T	.	.	MAF_INRAE=16.667;MAF_USDA=3.529
NC_035091.1	49593903	.	C	T	.	.	MAF_USDA=1.639
NC_035091.1	49593909	.	A	T	.	.	MAF_INRAE=8.333
NC_035091.1	49593911	.	T	C	.	.	MAF_USDA=3.279
NC_035091.1	49593916	.	C	G	.	.	MAF_INRAE=9.167
NC_035091.1	49593934	.	A	G	.	.	MAF_INRAE=5.263;MAF_USDA=9.016
NC_035091.1	49593944	.	C	G	.	.	MAF_INRAE=7.5
NC_035091.1	49593948	.	C	T	.	.	MAF_INRAE=7.5
NC_035091.1	49593950	.	C	T	.	.	MAF_INRAE=6.667
NC_035091.1	49593957	.	A	G	.	.	MAF_INRAE=5.833;MAF_USDA=16.393
NC_035091.1	49593963	.	T	A	.	.	MAF_INRAE=5.833;MAF_USDA=18.033
NC_035091.1	49593969	.	A	G	.	.	MAF_INRAE=3.333;MAF_USDA=33.333
NC_035091.1	49593975	.	A	T	.	.	MAF_INRAE=2.5;MAF_USDA=35.417
NC_035091.1	49593980	.	A	T	.	.	MAF_INRAE=1.667
NC_035091.1	49593992	.	A	T	.	.	MAF_INRAE=1.667
NC_035091.1	49594002	.	A	C	.	.	MAF_INRAE=1.667
NC_035091.1	49594004	.	T	G	.	.	MAF_INRAE=1.667
NC_035091.1	49594024	.	T	G	.	.	MAF_INRAE=26.582
NC_035091.1	49594025	.	G	C	.	.	MAF_INRAE=2.5
NC_035091.1	49594029	.	C	G	.	.	MAF_INRAE=2.5
NC_035091.1	49594200	.	C	A	.	.	MAF_USDA=20.588
NC_035091.1	49594252	.	G	A	.	.	MAF_INRAE=5.263;MAF_USDA=3.279
NC_035091.1	49594256	.	G	A	.	.	MAF_INRAE=18.987;MAF_USDA=23.529
NC_035091.1	49594293	.	G	T	.	.	MAF_USDA=16.667
NC_035091.1	49594294	.	C	G	.	.	MAF_USDA=16.667
NC_035091.1	49594296	.	T	A	.	.	MAF_USDA=16.667
NC_035091.1	49594339	.	G	A	.	.	MAF_INRAE=37.342;MAF_USDA=34.706
NC_035091.1	49594381	.	C	A	.	.	MAF_USDA=2.459
NC_035091.1	49594383	.	G	A	.	.	MAF_USDA=2.459
NC_035091.1	49594387	.	G	T	.	.	MAF_USDA=1.639
NC_035091.1	49594461	.	A	C	.	.	MAF_USDA=8.333
NC_035091.1	49594559	.	C	T	.	.	MAF_USDA=6.25
NC_035091.1	49594588	.	A	C	.	.	MAF_USDA=5.952
NC_035091.1	49594647	.	A	C	.	.	MAF_USDA=12.353
NC_035091.1	49594873	.	G	A	.	.	MAF_INRAE=39.873;MAF_USDA=43.75
NC_035091.1	49594894	.	C	G	.	.	MAF_INRAE=33.544;MAF_USDA=4.918
NC_035091.1	49594896	.	T	C	.	.	MAF_INRAE=20.253;MAF_USDA=14.118
NC_035091.1	49594905	.	G	A	.	.	MAF_INRAE=1.667
NC_035091.1	49594920	.	A	T	.	.	MAF_USDA=4.098
NC_035091.1	49594924	.	A	C	.	.	MAF_USDA=2.459
NC_035091.1	49594959	.	G	A	.	.	MAF_INRAE=7.5;MAF_USDA=5.738
NC_035091.1	49594964	.	T	A	.	.	MAF_INRAE=3.797;MAF_USDA=5.294
NC_035091.1	49594985	.	A	G	.	.	MAF_INRAE=20.886;MAF_USDA=18.235
NC_035091.1	49595020	.	A	G	.	.	MAF_USDA=5.738
NC_035091.1	49595073	.	G	A	.	.	MAF_USDA=4.098
NC_035091.1	49595116	.	G	T	.	.	MAF_INRAE=13.924;MAF_USDA=5.882
NC_035091.1	49595265	.	A	C	.	.	MAF_INRAE=43.671;MAF_USDA=24.118
NC_035091.1	49595285	.	G	A	.	.	MAF_INRAE=44.304;MAF_USDA=30.0
NC_035091.1	49595291	.	G	T	.	.	MAF_INRAE=2.532;MAF_USDA=4.918
NC_035091.1	49595336	.	A	C	.	.	MAF_INRAE=22.152;MAF_USDA=16.471
NC_035091.1	49595371	.	T	G	.	.	MAF_INRAE=18.354;MAF_USDA=22.353
NC_035091.1	49595374	.	T	G	.	.	MAF_INRAE=26.667;MAF_USDA=48.235
NC_035091.1	49595386	.	G	C	.	.	MAF_USDA=5.294
NC_035091.1	49595392	.	A	G	.	.	MAF_INRAE=15.823;MAF_USDA=14.118
NC_035091.1	49595401	.	T	A	.	.	MAF_INRAE=5.263;MAF_USDA=8.197
NC_035091.1	49595409	.	T	G	.	.	MAF_INRAE=15.833;MAF_USDA=5.882
NC_035091.1	49595427	.	T	A	.	.	MAF_USDA=7.647
NC_035091.1	49595436	.	G	A	.	.	MAF_INRAE=13.291;MAF_USDA=5.952
NC_035091.1	49595480	.	G	A	.	.	MAF_USDA=14.118
NC_035091.1	49595535	.	G	C	.	.	MAF_USDA=4.167
NC_035091.1	49595574	.	C	T	.	.	MAF_USDA=2.459
NC_035091.1	49595575	.	A	G	.	.	MAF_USDA=4.918
NC_035091.1	49595583	.	G	T	.	.	MAF_USDA=1.639
NC_035091.1	49595614	.	C	T	.	.	MAF_INRAE=8.333;MAF_USDA=10.588
NC_035091.1	49595623	.	G	A	.	.	MAF_INRAE=15.833;MAF_USDA=9.836
NC_035091.1	49595759	.	A	G	.	.	MAF_INRAE=21.053;MAF_USDA=4.706
NC_035091.1	49595848	.	T	C	.	.	MAF_USDA=7.647
NC_035091.1	49595863	.	T	A	.	.	MAF_USDA=22.917
NC_035091.1	49595875	.	C	A	.	.	MAF_USDA=25.294
NC_035091.1	49597819	.	T	G	.	.	MAF_USDA=37.5
NC_035091.1	49597832	.	G	A	.	.	MAF_USDA=49.412
NC_035091.1	49597842	.	C	T	.	.	MAF_USDA=8.333
NC_035091.1	49597903	.	G	T	.	.	MAF_USDA=3.279
NC_035091.1	49597993	.	C	T	.	.	MAF_INRAE=39.241;MAF_USDA=31.176
NC_035091.1	49598095	.	G	T	.	.	MAF_INRAE=12.025;MAF_USDA=4.706
NC_035091.1	49598130	.	G	T	.	.	MAF_INRAE=48.101;MAF_USDA=15.294
NC_035091.1	49598136	.	G	A	.	.	MAF_INRAE=5.063;MAF_USDA=10.0
NC_035091.1	49598169	.	C	G	.	.	MAF_INRAE=15.0;MAF_USDA=6.557
NC_035091.1	49598184	.	T	A	.	.	MAF_INRAE=2.5;MAF_USDA=4.118
NC_035091.1	49598242	.	T	A	.	.	MAF_INRAE=10.127;MAF_USDA=48.81
NC_035091.1	49598245	.	T	A	.	.	MAF_INRAE=2.532
NC_035091.1	49598317	.	G	A	.	.	MAF_INRAE=35.833;MAF_USDA=16.471
NC_035091.1	49598362	.	T	A	.	.	MAF_INRAE=1.667;MAF_USDA=3.529
NC_035091.1	49598370	.	C	A	.	.	MAF_INRAE=5.0;MAF_USDA=10.417
NC_035091.1	49598391	.	G	T	.	.	MAF_INRAE=5.833;MAF_USDA=4.118
NC_035091.1	49598403	.	G	C	.	.	MAF_INRAE=15.833;MAF_USDA=7.377
NC_035091.1	49598406	.	T	C	.	.	MAF_INRAE=43.333;MAF_USDA=25.882
NC_035091.1	49598459	.	G	T	.	.	MAF_INRAE=15.833;MAF_USDA=6.557
NC_035091.1	49598473	.	G	A	.	.	MAF_INRAE=2.5;MAF_USDA=3.529
NC_035091.1	49598517	.	T	A	.	.	MAF_USDA=10.588
NC_035091.1	49598531	.	C	G	.	.	MAF_USDA=6.25
NC_035091.1	49598534	.	G	C	.	.	MAF_USDA=2.941
NC_035091.1	49598600	.	T	C	.	.	MAF_USDA=3.279
NC_035091.1	49598610	.	C	T	.	.	MAF_INRAE=22.152;MAF_USDA=24.706
NC_035091.1	49598619	.	G	T	.	.	MAF_INRAE=22.152
NC_035091.1	49598628	.	C	T	.	.	MAF_INRAE=22.152;MAF_USDA=25.294
NC_035091.1	49598635	.	G	T	.	.	MAF_INRAE=22.785;MAF_USDA=26.471
NC_035091.1	49598660	.	T	G	.	.	MAF_INRAE=15.833;MAF_USDA=5.738
NC_035091.1	49598711	.	C	T	.	.	MAF_USDA=20.238
NC_035091.1	49598741	.	G	A	.	.	MAF_USDA=3.279
NC_035091.1	49598753	.	G	T	.	.	MAF_USDA=4.118
NC_035091.1	49598770	.	T	A	.	.	MAF_USDA=6.25
NC_035091.1	49598836	.	C	T	.	.	MAF_USDA=31.25
NC_035091.1	49598889	.	G	T	.	.	MAF_USDA=14.286
NC_035091.1	49599525	.	G	T	.	.	MAF_USDA=7.143
NC_035091.1	49599569	.	G	T	.	.	MAF_INRAE=5.263
NC_035091.1	49599576	.	T	A	.	.	MAF_USDA=4.918
NC_035091.1	49599578	.	G	T	.	.	MAF_USDA=6.522
NC_035091.1	49599602	.	A	T	.	.	MAF_USDA=11.667
NC_035091.1	49599624	.	T	A	.	.	MAF_USDA=1.667
NC_035091.1	49599767	.	G	T	.	.	MAF_USDA=4.118
NC_035091.1	49599777	.	T	G	.	.	MAF_INRAE=12.025;MAF_USDA=5.882
NC_035091.1	49599780	.	C	T	.	.	MAF_INRAE=12.5;MAF_USDA=17.059
NC_035091.1	49599861	.	C	T	.	.	MAF_USDA=1.639
NC_035091.1	49600007	.	C	T	.	.	MAF_USDA=2.941
NC_035091.1	49600021	.	C	A	.	.	MAF_USDA=5.738
NC_035091.1	49600157	.	G	A	.	.	MAF_INRAE=42.105;MAF_USDA=22.917
NC_035091.1	49600167	.	C	A	.	.	MAF_INRAE=3.165;MAF_USDA=16.667
NC_035091.1	49600172	.	G	A	.	.	MAF_INRAE=23.684;MAF_USDA=5.172
NC_035091.1	49600279	.	T	G	.	.	MAF_USDA=3.279
NC_035091.1	49600360	.	T	C	.	.	MAF_INRAE=18.987;MAF_USDA=27.647
NC_035091.1	49600370	.	T	A	.	.	MAF_INRAE=18.987;MAF_USDA=17.059
NC_035091.1	49600396	.	A	T	.	.	MAF_INRAE=19.62;MAF_USDA=16.471
NC_035091.1	49600406	.	T	C	.	.	MAF_USDA=1.639
NC_035091.1	49600420	.	T	G	.	.	MAF_INRAE=19.62;MAF_USDA=15.882
NC_035091.1	49600428	.	A	G	.	.	MAF_USDA=4.098
NC_035091.1	49600438	.	T	C	.	.	MAF_INRAE=18.987;MAF_USDA=17.059
NC_035091.1	49600464	.	T	C	.	.	MAF_INRAE=5.063;MAF_USDA=9.412
NC_035091.1	49600465	.	A	T	.	.	MAF_INRAE=12.5;MAF_USDA=6.25
NC_035091.1	49600466	.	T	G	.	.	MAF_INRAE=5.0;MAF_USDA=9.412
NC_035091.1	49600518	.	C	G	.	.	MAF_INRAE=15.833;MAF_USDA=5.833
NC_035091.1	49600522	.	C	T	.	.	MAF_USDA=4.167
NC_035091.1	49600560	.	G	A	.	.	MAF_USDA=5.0
NC_035091.1	49600772	.	A	C	.	.	MAF_INRAE=9.167;MAF_USDA=20.0
NC_035091.1	49600773	.	A	C	.	.	MAF_INRAE=9.167;MAF_USDA=20.0
NC_035091.1	49600779	.	C	T	.	.	MAF_USDA=1.639
NC_035091.1	49600829	.	T	C	.	.	MAF_INRAE=8.861;MAF_USDA=3.529
NC_035091.1	49601016	.	C	T	.	.	MAF_INRAE=12.025;MAF_USDA=5.294
NC_035091.1	49601056	.	C	T	.	.	MAF_USDA=4.918
NC_035091.1	49601064	.	T	C	.	.	MAF_INRAE=42.105;MAF_USDA=20.588
NC_035091.1	49601075	.	A	G	.	.	MAF_INRAE=26.316
NC_035091.1	49601184	.	C	A	.	.	MAF_INRAE=2.532
NC_035091.1	49601187	.	G	T	.	.	MAF_INRAE=8.228;MAF_USDA=8.333
NC_035091.1	49601213	.	C	T	.	.	MAF_USDA=3.279
NC_035091.1	49601215	.	C	A	.	.	MAF_INRAE=18.987;MAF_USDA=17.059
NC_035091.1	49601217	.	T	C	.	.	MAF_USDA=1.639
NC_035091.1	49601226	.	C	T	.	.	MAF_USDA=4.118
NC_035091.1	49601399	.	C	T	.	.	MAF_INRAE=5.263;MAF_USDA=5.882
NC_035091.1	49601439	.	G	A	.	.	MAF_INRAE=25.833;MAF_USDA=17.647
NC_035091.1	49601594	.	A	G	.	.	MAF_INRAE=10.0;MAF_USDA=20.833
NC_035091.1	49601655	.	T	G	.	.	MAF_USDA=4.167
NC_035091.1	49601744	.	C	T	.	.	MAF_USDA=3.279
NC_035091.1	49601750	.	C	T	.	.	MAF_INRAE=2.632
NC_035091.1	49601957	.	C	T	.	.	MAF_USDA=12.5
NC_035091.1	49602051	.	A	G	.	.	MAF_INRAE=9.167
NC_035091.1	49602073	.	A	G	.	.	MAF_USDA=3.279
NC_035091.1	49602108	.	A	T	.	.	MAF_INRAE=2.5;MAF_USDA=11.176
NC_035091.1	49602187	.	G	A	.	.	MAF_INRAE=5.833;MAF_USDA=1.639
NC_035091.1	49602196	.	T	G	.	.	MAF_USDA=11.475
NC_035091.1	49602225	.	G	A	.	.	MAF_INRAE=4.167
NC_035091.1	49602232	.	T	A	.	.	MAF_USDA=7.377
NC_035091.1	49602270	.	T	A	.	.	MAF_USDA=2.353
NC_035091.1	49602278	.	T	G	.	.	MAF_USDA=2.459
NC_035091.1	49602321	.	T	C	.	.	MAF_INRAE=5.263
NC_035091.1	49602326	.	C	T	.	.	MAF_INRAE=5.263
NC_035091.1	49602345	.	G	A	.	.	MAF_INRAE=8.228;MAF_USDA=10.0
NC_035091.1	49602347	.	C	T	.	.	MAF_USDA=10.0
NC_035091.1	49602423	.	A	G	.	.	MAF_INRAE=5.263;MAF_USDA=2.941
NC_035091.1	49602454	.	A	C	.	.	MAF_USDA=7.059
NC_035091.1	49602561	.	T	G	.	.	MAF_USDA=2.459
NC_035091.1	49602600	.	G	A	.	.	MAF_INRAE=18.354;MAF_USDA=17.059
NC_035091.1	49602627	.	T	A	.	.	MAF_USDA=4.118
NC_035091.1	49602640	.	T	C	.	.	MAF_USDA=2.459
NC_035091.1	49602653	.	C	G	.	.	MAF_INRAE=6.329;MAF_USDA=10.417
NC_035091.1	49602662	.	C	T	.	.	MAF_INRAE=12.025;MAF_USDA=3.529
NC_035091.1	49602666	.	C	A	.	.	MAF_USDA=1.639
NC_035091.1	49602745	.	A	C	.	.	MAF_USDA=1.639
NC_035091.1	49602822	.	A	C	.	.	MAF_INRAE=12.5
NC_035091.1	49602846	.	A	T	.	.	MAF_USDA=1.639
NC_035091.1	49602847	.	T	C	.	.	MAF_INRAE=15.0;MAF_USDA=7.377
NC_035091.1	49602862	.	T	C	.	.	MAF_INRAE=31.013;MAF_USDA=5.882
NC_035091.1	49602865	.	T	A	.	.	MAF_INRAE=39.167;MAF_USDA=6.471
NC_035091.1	49602898	.	C	T	.	.	MAF_INRAE=12.5;MAF_USDA=6.471
NC_035091.1	49602991	.	A	T	.	.	MAF_INRAE=13.291
NC_035091.1	49603037	.	T	C	.	.	MAF_USDA=6.25
NC_035091.1	49603044	.	C	A	.	.	MAF_USDA=20.833
NC_035091.1	49603178	.	T	C	.	.	MAF_USDA=12.5
NC_035091.1	49603375	.	T	C	.	.	MAF_INRAE=5.0;MAF_USDA=20.833
NC_035091.1	49603395	.	A	T	.	.	MAF_USDA=17.391
NC_035091.1	49603480	.	G	A	.	.	MAF_INRAE=5.696;MAF_USDA=16.667
NC_035091.1	49603592	.	T	C	.	.	MAF_INRAE=6.329;MAF_USDA=16.667
NC_035091.1	49603595	.	C	A	.	.	MAF_USDA=2.5
NC_035091.1	49603608	.	C	G	.	.	MAF_USDA=2.459
NC_035091.1	49603615	.	G	A	.	.	MAF_USDA=2.459
NC_035091.1	49603648	.	C	T	.	.	MAF_INRAE=16.667
NC_035091.1	49603693	.	A	T	.	.	MAF_INRAE=42.105;MAF_USDA=29.167
NC_035091.1	49603804	.	G	A	.	.	MAF_USDA=8.333
NC_035091.1	49603847	.	A	G	.	.	MAF_INRAE=12.5;MAF_USDA=22.619
NC_035091.1	49604040	.	C	G	.	.	MAF_USDA=4.098
NC_035091.1	49604150	.	T	C	.	.	MAF_INRAE=19.62;MAF_USDA=18.235
NC_035091.1	49604153	.	G	A	.	.	MAF_INRAE=15.833;MAF_USDA=5.738
NC_035091.1	49604186	.	A	T	.	.	MAF_USDA=3.279
NC_035091.1	49604193	.	A	G	.	.	MAF_INRAE=18.354;MAF_USDA=19.412
NC_035091.1	49604225	.	C	G	.	.	MAF_USDA=3.448
NC_035091.1	49604271	.	C	T	.	.	MAF_INRAE=19.62;MAF_USDA=22.917
NC_035091.1	49604313	.	C	A	.	.	MAF_USDA=6.25
NC_035091.1	49605142	.	A	T	.	.	MAF_USDA=6.25
NC_035091.1	49605162	.	A	G	.	.	MAF_USDA=8.333
NC_035091.1	49605185	.	T	C	.	.	MAF_USDA=18.75
NC_035091.1	49605219	.	G	C	.	.	MAF_USDA=6.25
NC_035091.1	49605240	.	G	T	.	.	MAF_USDA=6.25
NC_035091.1	49605332	.	G	T	.	.	MAF_INRAE=18.987;MAF_USDA=16.471
NC_035091.1	49605397	.	C	T	.	.	MAF_INRAE=15.19;MAF_USDA=13.69
NC_035091.1	49605398	.	C	A	.	.	MAF_INRAE=6.667;MAF_USDA=14.286
NC_035091.1	49605418	.	C	A	.	.	MAF_INRAE=11.392;MAF_USDA=8.929
NC_035091.1	49605427	.	C	T	.	.	MAF_INRAE=15.0;MAF_USDA=3.279
NC_035091.1	49605428	.	T	A	.	.	MAF_INRAE=5.263;MAF_USDA=6.25
NC_035091.1	49605471	.	T	G	.	.	MAF_USDA=4.118
NC_035091.1	49605490	.	C	T	.	.	MAF_INRAE=3.333;MAF_USDA=4.098
NC_035091.1	49605558	.	C	T	.	.	MAF_INRAE=9.167;MAF_USDA=18.75
NC_035091.1	49605578	.	G	A	.	.	MAF_INRAE=4.167
NC_035091.1	49605596	.	C	T	.	.	MAF_USDA=4.118
NC_035091.1	49605652	.	C	T	.	.	MAF_USDA=6.557
NC_035091.1	49605798	.	C	A	.	.	MAF_USDA=10.417
NC_035091.1	49605831	.	C	A	.	.	MAF_USDA=10.417
NC_035091.1	49605849	.	A	T	.	.	MAF_USDA=10.417
NC_035091.1	49606143	.	G	C	.	.	MAF_USDA=8.333
NC_035091.1	49606220	.	A	T	.	.	MAF_USDA=6.25
NC_035091.1	49606227	.	T	C	.	.	MAF_INRAE=26.316;MAF_USDA=44.643
NC_035091.1	49606250	.	C	A	.	.	MAF_INRAE=26.316;MAF_USDA=39.157
NC_035091.1	49606270	.	T	C	.	.	MAF_USDA=17.059
NC_035091.1	49606292	.	A	C	.	.	MAF_USDA=2.353
NC_035091.1	49606339	.	G	A	.	.	MAF_USDA=2.459
NC_035091.1	49606342	.	G	T	.	.	MAF_INRAE=5.263;MAF_USDA=2.941
NC_035091.1	49606367	.	G	C	.	.	MAF_INRAE=31.579;MAF_USDA=4.167
NC_035091.1	49606371	.	T	C	.	.	MAF_USDA=6.25
NC_035091.1	49606472	.	G	A	.	.	MAF_INRAE=15.789;MAF_USDA=10.417
NC_035091.1	49606478	.	C	T	.	.	MAF_INRAE=28.947;MAF_USDA=2.941
NC_035091.1	49606778	.	G	A	.	.	MAF_USDA=3.279
NC_035091.1	49606825	.	T	C	.	.	MAF_USDA=14.118
NC_035091.1	49606861	.	T	G	.	.	MAF_USDA=2.459
NC_035091.1	49606962	.	T	C	.	.	MAF_USDA=4.118
NC_035091.1	49607007	.	G	T,*	.	.	MAF_INRAE=10.526;MAF_USDA=12.941
NC_035091.1	49607087	.	C	T	.	.	MAF_INRAE=5.263
NC_035091.1	49607147	.	C	A	.	.	MAF_USDA=3.279
NC_035091.1	49607449	.	C	T	.	.	MAF_INRAE=37.975;MAF_USDA=12.5
NC_035091.1	49607526	.	A	G	.	.	MAF_USDA=1.639
NC_035091.1	49607597	.	A	G	.	.	MAF_USDA=2.459
NC_035091.1	49607717	.	C	T	.	.	MAF_USDA=1.639
NC_035091.1	49607917	.	C	A	.	.	MAF_USDA=1.639
NC_035091.1	49607934	.	G	A	.	.	MAF_INRAE=6.329;MAF_USDA=10.588
NC_035091.1	49607960	.	C	T	.	.	MAF_INRAE=2.5;MAF_USDA=3.571
NC_035091.1	49608108	.	C	A	.	.	MAF_USDA=8.333
NC_035091.1	49608131	.	G	A	.	.	MAF_INRAE=6.962;MAF_USDA=8.197
NC_035091.1	49608166	.	C	A	.	.	MAF_USDA=4.098
NC_035091.1	49608191	.	G	C	.	.	MAF_USDA=3.279
NC_035091.1	49608222	.	A	G	.	.	MAF_USDA=3.529
NC_035091.1	49608282	.	A	T	.	.	MAF_INRAE=11.392;MAF_USDA=5.882
NC_035091.1	49608331	.	G	T	.	.	MAF_INRAE=7.595;MAF_USDA=14.706
NC_035091.1	49608404	.	T	A	.	.	MAF_INRAE=10.759;MAF_USDA=8.235
NC_035091.1	49608497	.	A	G	.	.	MAF_INRAE=18.987;MAF_USDA=15.882
NC_035091.1	49608548	.	G	T	.	.	MAF_USDA=3.279
NC_035091.1	49608571	.	T	A	.	.	MAF_INRAE=26.316;MAF_USDA=7.377
NC_035091.1	49608594	.	G	T	.	.	MAF_INRAE=12.025;MAF_USDA=3.529
NC_035091.1	49608697	.	G	T	.	.	MAF_INRAE=6.329;MAF_USDA=10.0
NC_035091.1	49608703	.	G	A	.	.	MAF_INRAE=12.025;MAF_USDA=2.941
NC_035091.1	49608733	.	C	T	.	.	MAF_INRAE=5.263
NC_035091.1	49608740	.	T	A	.	.	MAF_INRAE=12.025;MAF_USDA=3.529
NC_035091.1	49608751	.	T	G	.	.	MAF_INRAE=12.025;MAF_USDA=3.529
NC_035091.1	49608802	.	T	G	.	.	MAF_INRAE=45.0;MAF_USDA=50.0
NC_035091.1	49608922	.	G	C	.	.	MAF_INRAE=19.62;MAF_USDA=4.167
NC_035091.1	49608947	.	C	A	.	.	MAF_USDA=7.377
NC_035091.1	49608956	.	A	C	.	.	MAF_INRAE=12.025;MAF_USDA=8.235
NC_035091.1	49609027	.	C	A	.	.	MAF_INRAE=11.392;MAF_USDA=1.639
NC_035091.1	49609029	.	T	A	.	.	MAF_USDA=4.098
NC_035091.1	49609030	.	C	A	.	.	MAF_USDA=4.098
NC_035091.1	49609042	.	C	T	.	.	MAF_INRAE=5.263;MAF_USDA=2.941
NC_035091.1	49609151	.	G	A	.	.	MAF_INRAE=12.025;MAF_USDA=3.529
NC_035091.1	49609281	.	G	T	.	.	MAF_INRAE=6.329;MAF_USDA=10.588
NC_035091.1	49609288	.	A	G	.	.	MAF_USDA=4.706
NC_035091.1	49609295	.	G	T	.	.	MAF_USDA=3.279
NC_035091.1	49609324	.	C	A	.	.	MAF_INRAE=5.263
NC_035091.1	49609562	.	C	T	.	.	MAF_USDA=7.059
NC_035091.1	49609594	.	C	T	.	.	MAF_USDA=3.279
NC_035091.1	49610083	.	C	T	.	.	MAF_USDA=6.78
NC_035091.1	49610120	.	T	C	.	.	MAF_USDA=4.762
NC_035091.1	49610191	.	C	A	.	.	MAF_USDA=4.098
NC_035091.1	49610210	.	G	A	.	.	MAF_USDA=2.353
NC_035091.1	49610242	.	A	T	.	.	MAF_USDA=3.333
NC_035091.1	49610249	.	G	A	.	.	MAF_USDA=3.333
NC_035091.1	49610251	.	T	G	.	.	MAF_INRAE=5.263
NC_035091.1	49610265	.	G	T	.	.	MAF_USDA=3.333
NC_035091.1	49610286	.	C	T	.	.	MAF_INRAE=7.595;MAF_USDA=10.588
NC_035091.1	49610300	.	T	G	.	.	MAF_USDA=4.098
NC_035091.1	49610306	.	C	G	.	.	MAF_USDA=4.098
NC_035091.1	49610342	.	C	T	.	.	MAF_USDA=3.279
NC_035091.1	49610360	.	A	C	.	.	MAF_INRAE=6.962;MAF_USDA=12.941
NC_035091.1	49610361	.	A	C	.	.	MAF_INRAE=12.5;MAF_USDA=7.647
NC_035091.1	49610381	.	C	A	.	.	MAF_INRAE=5.263;MAF_USDA=17.647
NC_035091.1	49610396	.	C	T	.	.	MAF_USDA=4.098
NC_035091.1	49610433	.	T	A	.	.	MAF_INRAE=2.5;MAF_USDA=4.706
NC_035091.1	49610451	.	C	T	.	.	MAF_USDA=1.639
NC_035091.1	49610484	.	T	G	.	.	MAF_USDA=4.098
NC_035091.1	49610528	.	A	G	.	.	MAF_USDA=4.098
NC_035091.1	49610560	.	T	G	.	.	MAF_INRAE=8.861;MAF_USDA=5.882
NC_035091.1	49610574	.	C	G	.	.	MAF_INRAE=12.5;MAF_USDA=2.941
NC_035091.1	49610579	.	C	A	.	.	MAF_INRAE=17.089;MAF_USDA=12.941
NC_035091.1	49610610	.	G	T	.	.	MAF_USDA=3.279
NC_035091.1	49610621	.	G	T	.	.	MAF_INRAE=7.595;MAF_USDA=10.588
NC_035091.1	49610669	.	A	C	.	.	MAF_INRAE=7.595;MAF_USDA=10.588
NC_035091.1	49610715	.	G	A	.	.	MAF_USDA=3.279
NC_035091.1	49610760	.	G	C	.	.	MAF_USDA=3.279
NC_035091.1	49610792	.	G	T	.	.	MAF_INRAE=20.253;MAF_USDA=4.167
NC_035091.1	49610892	.	G	A	.	.	MAF_USDA=2.459
NC_035091.1	49610938	.	C	A	.	.	MAF_INRAE=8.861;MAF_USDA=28.824
NC_035091.1	49610971	.	C	A	.	.	MAF_INRAE=5.263
NC_035091.1	49610980	.	A	T	.	.	MAF_USDA=3.279
NC_035091.1	49611172	.	T	A	.	.	MAF_USDA=13.529
NC_035091.1	49611190	.	T	A	.	.	MAF_USDA=4.167
NC_035091.1	49611379	.	T	G	.	.	MAF_INRAE=46.203;MAF_USDA=50.0
NC_035091.1	49611395	.	G	A	.	.	MAF_INRAE=46.835;MAF_USDA=41.667
NC_035091.1	49611411	.	T	C	.	.	MAF_INRAE=19.62
NC_035091.1	49611460	.	G	T	.	.	MAF_INRAE=48.101;MAF_USDA=38.235
NC_035091.1	49611461	.	A	C	.	.	MAF_INRAE=46.667;MAF_USDA=45.833
NC_035091.1	49611465	.	C	T	.	.	MAF_INRAE=46.667;MAF_USDA=35.882
NC_035091.1	49611528	.	G	T	.	.	MAF_INRAE=48.101;MAF_USDA=39.412
NC_035091.1	49611579	.	A	C	.	.	MAF_INRAE=2.5;MAF_USDA=6.471
NC_035091.1	49611601	.	T	G	.	.	MAF_USDA=4.098
NC_035091.1	49611602	.	T	G	.	.	MAF_USDA=1.639
NC_035091.1	49611603	.	A	G	.	.	MAF_INRAE=8.333;MAF_USDA=9.412
NC_035091.1	49611633	.	C	T	.	.	MAF_USDA=3.279
NC_035091.1	49611634	.	G	A	.	.	MAF_USDA=15.574
NC_035091.1	49611650	.	T	G	.	.	MAF_USDA=4.918
NC_035091.1	49611655	.	A	C	.	.	MAF_INRAE=10.833;MAF_USDA=20.0
NC_035091.1	49611673	.	C	T	.	.	MAF_USDA=3.279
NC_035091.1	49611687	.	T	A	.	.	MAF_USDA=1.639
NC_035091.1	49611691	.	A	T	.	.	MAF_USDA=2.459
NC_035091.1	49611709	.	A	G	.	.	MAF_INRAE=8.333;MAF_USDA=8.824
NC_035091.1	49611736	.	C	T	.	.	MAF_USDA=1.639
NC_035091.1	49611817	.	T	A	.	.	MAF_INRAE=7.5;MAF_USDA=9.412
NC_035091.1	49611820	.	C	T	.	.	MAF_INRAE=7.5;MAF_USDA=14.706
NC_035091.1	49611827	.	T	A	.	.	MAF_INRAE=48.734;MAF_USDA=50.0
NC_035091.1	49611849	.	A	T	.	.	MAF_USDA=10.0
NC_035091.1	49611852	.	C	T	.	.	MAF_USDA=10.0
NC_035091.1	49611853	.	G	A	.	.	MAF_USDA=2.459
NC_035091.1	49611855	.	G	A	.	.	MAF_INRAE=7.5;MAF_USDA=10.0
NC_035091.1	49611902	.	G	A	.	.	MAF_USDA=1.639
NC_035091.1	49612026	.	A	C	.	.	MAF_INRAE=48.101;MAF_USDA=48.824
NC_035091.1	49612040	.	G	T	.	.	MAF_USDA=2.459
NC_035091.1	49612085	.	T	A	.	.	MAF_USDA=3.529
NC_035091.1	49612086	.	C	A	.	.	MAF_USDA=2.941
NC_035091.1	49612103	.	G	A	.	.	MAF_INRAE=36.076;MAF_USDA=50.0
NC_035091.1	49612107	.	A	G	.	.	MAF_INRAE=25.0;MAF_USDA=50.0
NC_035091.1	49612135	.	G	T	.	.	MAF_INRAE=25.0;MAF_USDA=46.471
NC_035091.1	49612139	.	G	C	.	.	MAF_INRAE=25.0
NC_035091.1	49612169	.	T	A	.	.	MAF_USDA=4.706
NC_035091.1	49612300	.	A	G	.	.	MAF_INRAE=32.278;MAF_USDA=24.706
NC_035091.1	49612320	.	G	T	.	.	MAF_INRAE=12.5;MAF_USDA=2.941
NC_035091.1	49612355	.	C	T	.	.	MAF_INRAE=5.263
NC_035091.1	49612386	.	G	A	.	.	MAF_INRAE=36.076;MAF_USDA=48.235
NC_035091.1	49612412	.	C	T	.	.	MAF_INRAE=20.253;MAF_USDA=6.25
NC_035091.1	49612413	.	G	A	.	.	MAF_USDA=4.918
NC_035091.1	49612482	.	G	A	.	.	MAF_INRAE=2.5;MAF_USDA=3.529
NC_035091.1	49612534	.	C	G	.	.	MAF_INRAE=3.165;MAF_USDA=22.941
NC_035091.1	49612541	.	C	T	.	.	MAF_USDA=1.639
NC_035091.1	49612633	.	G	T	.	.	MAF_USDA=3.279
NC_035091.1	49612684	.	C	T	.	.	MAF_INRAE=20.886;MAF_USDA=13.529
NC_035091.1	49612698	.	T	C	.	.	MAF_INRAE=5.263
NC_035091.1	49612715	.	G	A	.	.	MAF_USDA=11.176
NC_035091.1	49612755	.	G	T	.	.	MAF_USDA=3.279
NC_035091.1	49612757	.	G	A	.	.	MAF_USDA=3.279
NC_035091.1	49612790	.	A	C	.	.	MAF_INRAE=29.747;MAF_USDA=42.941
NC_035091.1	49612792	.	A	T	.	.	MAF_INRAE=2.5;MAF_USDA=24.118
NC_035091.1	49612803	.	A	G	.	.	MAF_INRAE=32.278;MAF_USDA=27.647
NC_035091.1	49612816	.	T	C	.	.	MAF_USDA=1.639
NC_035091.1	49612840	.	T	C	.	.	MAF_INRAE=29.747;MAF_USDA=37.059
NC_035091.1	49612864	.	T	C	.	.	MAF_USDA=2.459
NC_035091.1	49612941	.	G	T	.	.	MAF_INRAE=28.481;MAF_USDA=27.083
NC_035091.1	49613065	.	C	T	.	.	MAF_USDA=2.459
NC_035091.1	49613093	.	A	G	.	.	MAF_USDA=3.279
NC_035091.1	49613111	.	C	T	.	.	MAF_INRAE=24.051;MAF_USDA=27.647
NC_035091.1	49613120	.	G	A	.	.	MAF_USDA=1.639
NC_035091.1	49613150	.	C	T	.	.	MAF_INRAE=8.333;MAF_USDA=10.588
NC_035091.1	49613171	.	A	C	.	.	MAF_INRAE=8.333;MAF_USDA=10.588
NC_035091.1	49613281	.	A	G	.	.	MAF_USDA=3.279
NC_035091.1	49613295	.	G	A	.	.	MAF_INRAE=8.333;MAF_USDA=12.5
NC_035091.1	49613374	.	C	A	.	.	MAF_INRAE=46.667
NC_035091.1	49613383	.	G	A	.	.	MAF_INRAE=46.667
NC_035091.1	49613389	.	T	C	.	.	MAF_INRAE=46.667
NC_035091.1	49613530	.	T	C	.	.	MAF_INRAE=11.667;MAF_USDA=1.639
NC_035091.1	49613557	.	A	C	.	.	MAF_INRAE=7.5;MAF_USDA=9.016
NC_035091.1	49613578	.	A	C	.	.	MAF_INRAE=1.667
NC_035091.1	49613583	.	T	G	.	.	MAF_USDA=2.459
NC_035091.1	49613588	.	C	A	.	.	MAF_USDA=6.25
NC_035091.1	49616891	.	T	G	.	.	MAF_INRAE=12.658;MAF_USDA=22.024
NC_035091.1	49616971	.	C	G	.	.	MAF_USDA=2.459
NC_035091.1	49616988	.	C	G	.	.	MAF_USDA=3.279
NC_035091.1	49617006	.	C	T	.	.	MAF_INRAE=19.62;MAF_USDA=3.571
NC_035091.1	49617091	.	A	T	.	.	MAF_INRAE=2.532;MAF_USDA=5.882
NC_035091.1	49617133	.	A	C	.	.	MAF_INRAE=31.579;MAF_USDA=39.412
NC_035091.1	49617248	.	A	T	.	.	MAF_INRAE=14.167
NC_035091.1	49617278	.	A	T	.	.	MAF_INRAE=5.263
NC_035091.1	49617290	.	A	G	.	.	MAF_INRAE=3.165
NC_035091.1	49617433	.	T	A	.	.	MAF_USDA=1.639
NC_035091.1	49617450	.	T	C	.	.	MAF_USDA=7.059
NC_035091.1	49617513	.	G	A	.	.	MAF_USDA=6.471
NC_035091.1	49617571	.	A	T	.	.	MAF_INRAE=16.667;MAF_USDA=1.639
NC_035091.1	49617579	.	C	A	.	.	MAF_INRAE=20.253;MAF_USDA=4.167
NC_035091.1	49617590	.	C	T	.	.	MAF_USDA=1.639
NC_035091.1	49617626	.	G	C	.	.	MAF_INRAE=9.167;MAF_USDA=10.588
NC_035091.1	49617880	.	C	T	.	.	MAF_USDA=3.279
NC_035091.1	49617968	.	C	T	.	.	MAF_INRAE=8.333;MAF_USDA=10.588
NC_035091.1	49617999	.	G	A	.	.	MAF_INRAE=5.263;MAF_USDA=15.882
NC_035091.1	49618034	.	A	T	.	.	MAF_INRAE=8.333;MAF_USDA=17.059
NC_035091.1	49618086	.	C	A	.	.	MAF_INRAE=14.167;MAF_USDA=4.918
NC_035091.1	49618087	.	A	T	.	.	MAF_INRAE=48.101;MAF_USDA=31.765
NC_035091.1	49618349	.	G	T	.	.	MAF_INRAE=8.333;MAF_USDA=10.588
NC_035091.1	49618371	.	T	G	.	.	MAF_INRAE=10.0;MAF_USDA=17.059
NC_035091.1	49618425	.	C	G	.	.	MAF_INRAE=26.582;MAF_USDA=20.588
NC_035091.1	49618433	.	A	C	.	.	MAF_INRAE=39.241;MAF_USDA=26.471
NC_035091.1	49618436	.	T	G	.	.	MAF_INRAE=50.0;MAF_USDA=26.471
NC_035091.1	49618437	.	T	G	.	.	MAF_INRAE=50.0;MAF_USDA=26.471
NC_035091.1	49618618	.	C	A	.	.	MAF_INRAE=10.526;MAF_USDA=11.475
NC_035091.1	49618710	.	G	A	.	.	MAF_INRAE=30.38;MAF_USDA=26.471
NC_035091.1	49618808	.	C	T	.	.	MAF_USDA=2.459
NC_035091.1	49618822	.	A	G	.	.	MAF_USDA=1.639
NC_035091.1	49618844	.	T	G	.	.	MAF_USDA=2.083
NC_035091.1	49618887	.	A	T	.	.	MAF_INRAE=32.278;MAF_USDA=42.941
NC_035091.1	49618923	.	A	C	.	.	MAF_INRAE=26.316;MAF_USDA=4.098
NC_035091.1	49618942	.	T	C	.	.	MAF_USDA=3.529
NC_035091.1	49618969	.	G	C	.	.	MAF_INRAE=15.833;MAF_USDA=4.918
NC_035091.1	49618997	.	C	T	.	.	MAF_INRAE=16.667
NC_035091.1	49619030	.	C	A	.	.	MAF_INRAE=5.0;MAF_USDA=9.412
NC_035091.1	49619049	.	C	T	.	.	MAF_INRAE=20.833;MAF_USDA=29.412
NC_035091.1	49619097	.	T	G	.	.	MAF_USDA=2.459
NC_035091.1	49619100	.	C	T	.	.	MAF_INRAE=20.833;MAF_USDA=12.941
NC_035091.1	49619110	.	C	G	.	.	MAF_INRAE=20.833;MAF_USDA=12.941
NC_035091.1	49619158	.	T	C	.	.	MAF_USDA=4.918
NC_035091.1	49619260	.	C	A	.	.	MAF_INRAE=20.0;MAF_USDA=12.941
NC_035091.1	49619372	.	T	A	.	.	MAF_USDA=1.639
NC_035091.1	49619378	.	A	G	.	.	MAF_INRAE=20.833;MAF_USDA=11.765
NC_035091.1	49619382	.	C	A	.	.	MAF_INRAE=20.833;MAF_USDA=12.353
NC_035091.1	49619400	.	G	T	.	.	MAF_INRAE=20.833;MAF_USDA=12.941
NC_035091.1	49619402	.	A	T	.	.	MAF_USDA=1.639
NC_035091.1	49619449	.	T	C	.	.	MAF_INRAE=26.316;MAF_USDA=14.706
NC_035091.1	49619461	.	T	G	.	.	MAF_USDA=17.059
NC_035091.1	49619477	.	G	A	.	.	MAF_INRAE=10.526;MAF_USDA=28.235
NC_035091.1	49619538	.	C	T	.	.	MAF_USDA=5.294
NC_035091.1	49619543	.	T	C	.	.	MAF_INRAE=30.38;MAF_USDA=47.059
NC_035091.1	49619637	.	C	T	.	.	MAF_INRAE=20.833;MAF_USDA=13.095
NC_035091.1	49619681	.	G	A	.	.	MAF_INRAE=20.0;MAF_USDA=12.353
NC_035091.1	49619872	.	A	G	.	.	MAF_INRAE=16.456;MAF_USDA=7.377
NC_035091.1	49619974	.	A	G	.	.	MAF_INRAE=31.646;MAF_USDA=38.824
NC_035091.1	49619987	.	G	A	.	.	MAF_INRAE=26.582;MAF_USDA=40.0
NC_035091.1	49620074	.	T	G	.	.	MAF_INRAE=36.709;MAF_USDA=41.176
NC_035091.1	49620089	.	A	T	.	.	MAF_INRAE=32.911;MAF_USDA=47.059
NC_035091.1	49620133	.	A	G	.	.	MAF_INRAE=8.333;MAF_USDA=10.588
NC_035091.1	49620163	.	C	T	.	.	MAF_INRAE=5.063;MAF_USDA=17.647
NC_035091.1	49620171	.	A	C	.	.	MAF_INRAE=35.443;MAF_USDA=27.059
NC_035091.1	49620177	.	G	C	.	.	MAF_INRAE=15.833;MAF_USDA=4.918
NC_035091.1	49620194	.	C	T	.	.	MAF_INRAE=32.911;MAF_USDA=30.588
NC_035091.1	49620201	.	T	G	.	.	MAF_INRAE=6.329;MAF_USDA=20.0
NC_035091.1	49620245	.	A	G	.	.	MAF_INRAE=15.823;MAF_USDA=6.471
NC_035091.1	49620252	.	G	C	.	.	MAF_INRAE=5.263
NC_035091.1	49620322	.	G	T	.	.	MAF_INRAE=46.203;MAF_USDA=32.353
NC_035091.1	49620377	.	G	T	.	.	MAF_USDA=4.918
NC_035091.1	49620406	.	A	G	.	.	MAF_USDA=5.738
NC_035091.1	49620504	.	T	G	.	.	MAF_INRAE=26.316;MAF_USDA=4.918
NC_035091.1	49620512	.	A	C	.	.	MAF_INRAE=3.165;MAF_USDA=14.706
NC_035091.1	49620546	.	A	C	.	.	MAF_USDA=4.167
NC_035091.1	49620608	.	G	T	.	.	MAF_INRAE=5.263
NC_035091.1	49620631	.	T	C	.	.	MAF_INRAE=18.987;MAF_USDA=31.176
NC_035091.1	49620667	.	G	T	.	.	MAF_INRAE=21.519;MAF_USDA=40.0
NC_035091.1	49620678	.	G	T	.	.	MAF_INRAE=3.333;MAF_USDA=7.647
NC_035091.1	49620679	.	C	T	.	.	MAF_INRAE=3.333;MAF_USDA=7.647
NC_035091.1	49620721	.	C	T	.	.	MAF_INRAE=5.263;MAF_USDA=3.279
NC_035091.1	49620819	.	A	G	.	.	MAF_INRAE=24.051;MAF_USDA=31.481
NC_035091.1	49620856	.	T	C	.	.	MAF_INRAE=5.263
NC_035091.1	49620902	.	C	A	.	.	MAF_INRAE=5.0;MAF_USDA=9.877
NC_035091.1	49620903	.	A	C	.	.	MAF_INRAE=5.0;MAF_USDA=9.877
NC_035091.1	49620982	.	C	G	.	.	MAF_INRAE=24.051;MAF_USDA=41.304
NC_035091.1	49621023	.	G	C	.	.	MAF_INRAE=5.263
NC_035091.1	49621060	.	C	T	.	.	MAF_INRAE=5.263;MAF_USDA=26.829
NC_035091.1	49621066	.	G	A	.	.	MAF_INRAE=5.0;MAF_USDA=10.366
NC_035091.1	49621204	.	C	T	.	.	MAF_INRAE=5.063;MAF_USDA=9.036
NC_035091.1	49621222	.	C	T	.	.	MAF_INRAE=21.519;MAF_USDA=36.747
NC_035091.1	49621247	.	C	G	.	.	MAF_INRAE=3.797;MAF_USDA=3.333
NC_035091.1	49621276	.	C	T	.	.	MAF_INRAE=42.105;MAF_USDA=46.951
NC_035091.1	49621279	.	A	C	.	.	MAF_USDA=46.341
NC_035091.1	49621313	.	C	G	.	.	MAF_USDA=2.5
NC_035091.1	49621314	.	C	A	.	.	MAF_USDA=17.683
NC_035091.1	49621318	.	G	T	.	.	MAF_USDA=17.683
NC_035091.1	49621372	.	G	T	.	.	MAF_USDA=4.237
NC_035091.1	49621413	.	A	G	.	.	MAF_INRAE=25.316;MAF_USDA=50.0
NC_035091.1	49621467	.	T	C	.	.	MAF_INRAE=12.658;MAF_USDA=6.78
NC_035091.1	49621469	.	C	A	.	.	MAF_INRAE=33.333;MAF_USDA=47.458
NC_035091.1	49621562	.	C	A	.	.	MAF_INRAE=25.316;MAF_USDA=48.765
NC_035091.1	49621576	.	C	A	.	.	MAF_INRAE=25.316;MAF_USDA=48.765
NC_035091.1	49621605	.	G	A	.	.	MAF_USDA=6.78
NC_035091.1	49621606	.	C	T	.	.	MAF_INRAE=16.456;MAF_USDA=13.58
NC_035091.1	49621619	.	A	G	.	.	MAF_USDA=2.542
NC_035091.1	49621742	.	C	T	.	.	MAF_USDA=2.5
NC_035091.1	49621791	.	G	A	.	.	MAF_INRAE=5.263
NC_035091.1	49621848	.	G	A	.	.	MAF_INRAE=3.797;MAF_USDA=3.279
NC_035091.1	49621863	.	T	C	.	.	MAF_INRAE=25.316;MAF_USDA=43.529
NC_035091.1	49621954	.	T	C	.	.	MAF_USDA=6.557
NC_035091.1	49621959	.	C	T	.	.	MAF_INRAE=5.263
NC_035091.1	49621987	.	C	T	.	.	MAF_USDA=6.471
NC_035091.1	49622000	.	G	A	.	.	MAF_INRAE=8.333;MAF_USDA=10.588
NC_035091.1	49622032	.	C	A	.	.	MAF_INRAE=12.5;MAF_USDA=6.25
NC_035091.1	49622100	.	C	T	.	.	MAF_USDA=1.639
NC_035091.1	49622127	.	T	C	.	.	MAF_INRAE=24.684;MAF_USDA=41.176
NC_035091.1	49622149	.	T	C	.	.	MAF_INRAE=24.684;MAF_USDA=41.176
NC_035091.1	49622154	.	T	C	.	.	MAF_INRAE=24.684;MAF_USDA=41.176
NC_035091.1	49622163	.	A	T	.	.	MAF_INRAE=24.684;MAF_USDA=41.765
NC_035091.1	49622220	.	G	A	.	.	MAF_USDA=1.639
NC_035091.1	49622228	.	C	T	.	.	MAF_INRAE=8.333;MAF_USDA=15.882
NC_035091.1	49622287	.	C	G	.	.	MAF_INRAE=12.025;MAF_USDA=7.059
NC_035091.1	49622302	.	G	A	.	.	MAF_USDA=8.824
NC_035091.1	49622358	.	C	T	.	.	MAF_INRAE=11.392;MAF_USDA=5.294
NC_035091.1	49622364	.	A	G	.	.	MAF_USDA=1.639
NC_035091.1	49622367	.	G	A	.	.	MAF_INRAE=3.165;MAF_USDA=3.279
NC_035091.1	49622386	.	C	G	.	.	MAF_INRAE=30.38;MAF_USDA=43.452
NC_035091.1	49622393	.	A	T	.	.	MAF_USDA=4.167
NC_035091.1	49622401	.	A	G	.	.	MAF_INRAE=24.051;MAF_USDA=41.667
NC_035091.1	49622405	.	C	A	.	.	MAF_INRAE=13.333;MAF_USDA=41.667
NC_035091.1	49622408	.	A	G	.	.	MAF_USDA=5.357
NC_035091.1	49622445	.	C	G	.	.	MAF_USDA=4.237
NC_035091.1	49622446	.	G	A	.	.	MAF_INRAE=8.333;MAF_USDA=20.833
NC_035091.1	49622453	.	C	T	.	.	MAF_INRAE=29.747
NC_035091.1	49622458	.	A	T	.	.	MAF_INRAE=20.833
NC_035091.1	49622470	.	A	T	.	.	MAF_INRAE=11.392
NC_035091.1	49622477	.	C	A	.	.	MAF_INRAE=5.263
NC_035091.1	49622478	.	G	A	.	.	MAF_INRAE=3.797;MAF_USDA=2.459
NC_035091.1	49622484	.	C	T	.	.	MAF_INRAE=3.797;MAF_USDA=3.279
NC_035091.1	49622502	.	C	G	.	.	MAF_USDA=2.941
NC_035091.1	49622568	.	T	A	.	.	MAF_INRAE=31.013;MAF_USDA=42.353
NC_035091.1	49622607	.	G	A	.	.	MAF_INRAE=12.025;MAF_USDA=6.548
NC_035091.1	49622620	.	A	G	.	.	MAF_INRAE=31.013;MAF_USDA=46.429
NC_035091.1	49622691	.	A	G	.	.	MAF_USDA=1.639
NC_035091.1	49622696	.	G	T	.	.	MAF_USDA=4.098
NC_035091.1	49622697	.	C	G	.	.	MAF_USDA=4.098
NC_035091.1	49622703	.	A	G	.	.	MAF_INRAE=12.025;MAF_USDA=6.471
NC_035091.1	49622729	.	A	G	.	.	MAF_INRAE=30.38;MAF_USDA=44.118
NC_035091.1	49622874	.	C	A	.	.	MAF_USDA=3.279
NC_035091.1	49622905	.	T	G	.	.	MAF_INRAE=9.494;MAF_USDA=34.118
NC_035091.1	49622912	.	C	T	.	.	MAF_INRAE=3.797
NC_035091.1	49622939	.	T	C	.	.	MAF_USDA=1.639
NC_035091.1	49622952	.	T	A	.	.	MAF_INRAE=25.316;MAF_USDA=42.941
NC_035091.1	49622983	.	C	A	.	.	MAF_USDA=1.639
NC_035091.1	49622997	.	C	T	.	.	MAF_INRAE=8.333;MAF_USDA=25.0
NC_035091.1	49623014	.	T	G	.	.	MAF_USDA=18.75
NC_035091.1	49623015	.	G	C	.	.	MAF_INRAE=8.333
NC_035091.1	49623020	.	A	T	.	.	MAF_USDA=18.75
NC_035091.1	49623022	.	G	T	.	.	MAF_USDA=20.833
NC_035091.1	49623026	.	G	T	.	.	MAF_INRAE=8.333
NC_035091.1	49623034	.	C	G	.	.	MAF_INRAE=8.333
NC_035091.1	49623070	.	G	C	.	.	MAF_INRAE=20.253
NC_035091.1	49623106	.	G	A	.	.	MAF_USDA=25.0
NC_035091.1	49623130	.	C	T	.	.	MAF_INRAE=12.658;MAF_USDA=37.059
NC_035091.1	49623137	.	A	C	.	.	MAF_INRAE=12.658;MAF_USDA=25.0
NC_035091.1	49623153	.	G	A	.	.	MAF_INRAE=15.823;MAF_USDA=5.294
NC_035091.1	49623173	.	C	T	.	.	MAF_INRAE=12.658;MAF_USDA=32.353
NC_035091.1	49623187	.	C	T	.	.	MAF_INRAE=15.823;MAF_USDA=41.176
NC_035091.1	49623192	.	A	G	.	.	MAF_INRAE=3.797;MAF_USDA=3.279
NC_035091.1	49623232	.	A	G	.	.	MAF_INRAE=10.526;MAF_USDA=3.279
NC_035091.1	49623242	.	G	A	.	.	MAF_INRAE=18.354;MAF_USDA=44.118
NC_035091.1	49623261	.	A	C	.	.	MAF_INRAE=6.329;MAF_USDA=24.118
NC_035091.1	49623289	.	G	C	.	.	MAF_INRAE=12.658;MAF_USDA=33.529
NC_035091.1	49623360	.	A	G	.	.	MAF_INRAE=3.797;MAF_USDA=3.279
NC_035091.1	49623398	.	A	G	.	.	MAF_INRAE=10.127;MAF_USDA=34.118
NC_035091.1	49623424	.	T	C	.	.	MAF_INRAE=8.333;MAF_USDA=11.765
NC_035091.1	49623491	.	C	T	.	.	MAF_USDA=1.639
NC_035091.1	49623502	.	A	C	.	.	MAF_USDA=3.279
NC_035091.1	49623508	.	C	A	.	.	MAF_INRAE=15.833;MAF_USDA=6.557
NC_035091.1	49623798	.	T	C	.	.	MAF_USDA=3.279
NC_035091.1	49623833	.	C	T	.	.	MAF_USDA=2.083
NC_035091.1	49623872	.	T	A	.	.	MAF_INRAE=8.333;MAF_USDA=10.588
NC_035091.1	49623947	.	C	T	.	.	MAF_INRAE=5.263;MAF_USDA=3.279
NC_035091.1	49623968	.	T	G	.	.	MAF_INRAE=7.595;MAF_USDA=17.647
NC_035091.1	49624232	.	C	A	.	.	MAF_USDA=1.639
NC_035091.1	49624274	.	C	T	.	.	MAF_USDA=1.639
NC_035091.1	49624331	.	G	A	.	.	MAF_INRAE=3.797;MAF_USDA=4.098
NC_035091.1	49624358	.	C	T	.	.	MAF_USDA=1.639
NC_035091.1	49624420	.	C	T	.	.	MAF_USDA=4.918
NC_035091.1	49624519	.	C	T	.	.	MAF_INRAE=19.62;MAF_USDA=11.176
NC_035091.1	49624563	.	A	G	.	.	MAF_INRAE=25.949;MAF_USDA=44.706
NC_035091.1	49624568	.	A	C	.	.	MAF_INRAE=16.456;MAF_USDA=25.294
NC_035091.1	49624576	.	T	C	.	.	MAF_USDA=10.0
NC_035091.1	49624580	.	G	T	.	.	MAF_USDA=2.353
NC_035091.1	49624591	.	T	A	.	.	MAF_INRAE=15.823;MAF_USDA=6.471
NC_035091.1	49624602	.	G	A	.	.	MAF_USDA=1.639
NC_035091.1	49624604	.	A	C	.	.	MAF_INRAE=22.152;MAF_USDA=25.882
NC_035091.1	49624624	.	G	A	.	.	MAF_INRAE=15.823;MAF_USDA=7.059
NC_035091.1	49624821	.	A	G	.	.	MAF_USDA=6.471
NC_035091.1	49624876	.	A	C	.	.	MAF_INRAE=8.333;MAF_USDA=13.529
NC_035091.1	49624894	.	A	G	.	.	MAF_INRAE=15.823;MAF_USDA=5.882
NC_035091.1	49624929	.	G	T	.	.	MAF_INRAE=5.263
NC_035091.1	49624976	.	T	A	.	.	MAF_INRAE=8.333;MAF_USDA=34.118
NC_035091.1	49625004	.	A	C	.	.	MAF_INRAE=5.263;MAF_USDA=20.588
NC_035091.1	49625029	.	G	C	.	.	MAF_INRAE=5.263;MAF_USDA=12.5
NC_035091.1	49625035	.	C	T	.	.	MAF_USDA=1.639
NC_035091.1	49625037	.	G	C,A	.	.	MAF_INRAE=5.263
NC_035091.1	49625049	.	T	C	.	.	MAF_USDA=10.588
NC_035091.1	49625103	.	G	A	.	.	MAF_USDA=2.459
NC_035091.1	49625163	.	C	T	.	.	MAF_INRAE=32.911;MAF_USDA=44.706
NC_035091.1	49625172	.	C	G	.	.	MAF_INRAE=32.911;MAF_USDA=45.294
NC_035091.1	49625294	.	C	T	.	.	MAF_INRAE=3.797;MAF_USDA=3.279
NC_035091.1	49625313	.	T	G	.	.	MAF_INRAE=32.278;MAF_USDA=48.824
NC_035091.1	49625317	.	G	A	.	.	MAF_USDA=5.882
NC_035091.1	49625346	.	C	A	.	.	MAF_INRAE=6.329;MAF_USDA=8.824
NC_035091.1	49625352	.	C	T	.	.	MAF_INRAE=19.62
NC_035091.1	49625372	.	C	T	.	.	MAF_INRAE=6.329;MAF_USDA=10.0
NC_035091.1	49625378	.	C	T	.	.	MAF_USDA=7.377
NC_035091.1	49625422	.	G	A	.	.	MAF_USDA=1.639
NC_035091.1	49625481	.	A	C	.	.	MAF_INRAE=10.127;MAF_USDA=12.353
NC_035091.1	49625611	.	G	A	.	.	MAF_INRAE=6.329;MAF_USDA=10.417
NC_035091.1	49625650	.	C	T	.	.	MAF_USDA=1.639
NC_035091.1	49625677	.	C	T	.	.	MAF_INRAE=3.797;MAF_USDA=3.279
NC_035091.1	49625698	.	T	C	.	.	MAF_INRAE=23.418;MAF_USDA=24.706
NC_035091.1	49625725	.	C	A	.	.	MAF_USDA=6.557
NC_035091.1	49625782	.	C	T	.	.	MAF_USDA=1.639
NC_035091.1	49625812	.	A	C	.	.	MAF_INRAE=6.329;MAF_USDA=9.412
NC_035091.1	49625881	.	C	T	.	.	MAF_INRAE=7.5;MAF_USDA=11.176
NC_035091.1	49625975	.	C	A	.	.	MAF_USDA=1.639
NC_035091.1	49625998	.	T	A	.	.	MAF_INRAE=10.526
NC_035091.1	49626073	.	T	G	.	.	MAF_INRAE=3.797;MAF_USDA=3.279
NC_035091.1	49626102	.	A	G	.	.	MAF_INRAE=6.329;MAF_USDA=10.588
NC_035091.1	49626189	.	G	A	.	.	MAF_INRAE=25.316;MAF_USDA=27.647
NC_035091.1	49626267	.	G	A	.	.	MAF_INRAE=17.722;MAF_USDA=30.588
NC_035091.1	49626356	.	G	T	.	.	MAF_INRAE=25.949;MAF_USDA=30.588
NC_035091.1	49626369	.	T	C	.	.	MAF_INRAE=17.722;MAF_USDA=25.294
NC_035091.1	49626413	.	C	T	.	.	MAF_USDA=4.918
NC_035091.1	49626440	.	T	C	.	.	MAF_INRAE=29.747;MAF_USDA=32.353
NC_035091.1	49626443	.	A	G	.	.	MAF_INRAE=15.833;MAF_USDA=5.738
NC_035091.1	49626457	.	T	C	.	.	MAF_INRAE=13.924;MAF_USDA=22.353
NC_035091.1	49626477	.	T	C	.	.	MAF_INRAE=12.025;MAF_USDA=5.882
NC_035091.1	49626487	.	T	G	.	.	MAF_USDA=3.279
NC_035091.1	49626556	.	G	T	.	.	MAF_INRAE=48.734;MAF_USDA=44.706
NC_035091.1	49626718	.	G	T	.	.	MAF_USDA=1.639
NC_035091.1	49626790	.	T	A	.	.	MAF_INRAE=15.19;MAF_USDA=25.294
NC_035091.1	49626791	.	T	C	.	.	MAF_USDA=12.295
NC_035091.1	49626812	.	A	C	.	.	MAF_INRAE=3.797;MAF_USDA=3.279
NC_035091.1	49626836	.	A	T	.	.	MAF_INRAE=24.051;MAF_USDA=39.412
NC_035091.1	49626863	.	C	A	.	.	MAF_INRAE=22.785;MAF_USDA=41.176
NC_035091.1	49626901	.	A	G	.	.	MAF_INRAE=18.987
NC_035091.1	49626911	.	C	T	.	.	MAF_INRAE=18.987;MAF_USDA=9.016
NC_035091.1	49626916	.	G	A	.	.	MAF_INRAE=18.987;MAF_USDA=8.197
NC_035091.1	49626923	.	T	A	.	.	MAF_INRAE=7.595;MAF_USDA=8.235
NC_035091.1	49626938	.	A	G	.	.	MAF_USDA=1.639
NC_035091.1	49626944	.	G	A	.	.	MAF_USDA=4.167
NC_035091.1	49626959	.	T	A	.	.	MAF_USDA=2.941
NC_035091.1	49626999	.	G	A	.	.	MAF_INRAE=8.333;MAF_USDA=10.588
NC_035091.1	49627007	.	C	T	.	.	MAF_INRAE=6.329;MAF_USDA=11.176
NC_035091.1	49627013	.	C	T	.	.	MAF_INRAE=6.329;MAF_USDA=11.176
NC_035091.1	49627026	.	G	A	.	.	MAF_INRAE=6.329;MAF_USDA=8.333
NC_035091.1	49627060	.	C	G	.	.	MAF_USDA=1.639
NC_035091.1	49627072	.	A	G	.	.	MAF_INRAE=2.532
NC_035091.1	49627104	.	TCCTTC	TCCTTA	.	.	MAF_USDA=6.25
NC_035091.1	49627109	.	C	A	.	.	MAF_INRAE=5.263
NC_035091.1	49627154	.	G	A	.	.	MAF_INRAE=24.051;MAF_USDA=12.941
NC_035091.1	49627213	.	G	C	.	.	MAF_INRAE=2.5;MAF_USDA=3.659
NC_035091.1	49627215	.	G	T	.	.	MAF_INRAE=2.5;MAF_USDA=4.268
NC_035091.1	49627231	.	A	G	.	.	MAF_INRAE=6.329;MAF_USDA=10.976
NC_035091.1	49627238	.	T	C	.	.	MAF_USDA=31.098
NC_035091.1	49627264	.	C	T	.	.	MAF_INRAE=8.333;MAF_USDA=12.195
NC_035091.1	49627325	.	C	T	.	.	MAF_INRAE=41.667
NC_035091.1	49627339	.	G	T	.	.	MAF_USDA=1.724
NC_035091.1	49627341	.	G	T	.	.	MAF_USDA=7.759
NC_035091.1	49627371	.	T	C	.	.	MAF_INRAE=13.333;MAF_USDA=40.854
NC_035091.1	49627372	.	G	T	.	.	MAF_INRAE=13.333;MAF_USDA=40.854
NC_035091.1	49627376	.	G	A	.	.	MAF_INRAE=13.333;MAF_USDA=41.463
NC_035091.1	49627386	.	T	G	.	.	MAF_INRAE=13.333;MAF_USDA=41.463
NC_035091.1	49627426	.	A	T	.	.	MAF_INRAE=8.333;MAF_USDA=14.634
NC_035091.1	49627440	.	C	T	.	.	MAF_INRAE=5.0;MAF_USDA=8.333
NC_035091.1	49627559	.	G	C	.	.	MAF_INRAE=6.329;MAF_USDA=10.417
NC_035091.1	49627617	.	T	G	.	.	MAF_INRAE=8.333;MAF_USDA=13.529
NC_035091.1	49627638	.	A	C	.	.	MAF_INRAE=8.333;MAF_USDA=17.647
NC_035091.1	49627645	.	A	G	.	.	MAF_INRAE=8.333;MAF_USDA=13.529
NC_035091.1	49627666	.	A	G	.	.	MAF_INRAE=7.595;MAF_USDA=26.471
NC_035091.1	49627676	.	A	T	.	.	MAF_INRAE=5.263;MAF_USDA=4.762
NC_035091.1	49627706	.	T	C	.	.	MAF_INRAE=8.333;MAF_USDA=10.714
NC_035091.1	49627740	.	T	G	.	.	MAF_INRAE=7.595;MAF_USDA=25.595
NC_035091.1	49627747	.	C	T	.	.	MAF_USDA=8.197
NC_035091.1	49627835	.	C	A	.	.	MAF_INRAE=24.051;MAF_USDA=42.941
NC_035091.1	49627906	.	C	T	.	.	MAF_INRAE=8.333;MAF_USDA=20.833
NC_035091.1	49627947	.	C	T	.	.	MAF_USDA=1.639
NC_035091.1	49627988	.	T	C	.	.	MAF_USDA=23.529
NC_035091.1	49628067	.	T	G	.	.	MAF_INRAE=10.526;MAF_USDA=16.471
NC_035091.1	49628104	.	G	C	.	.	MAF_INRAE=1.667
NC_035091.1	49628109	.	G	A	.	.	MAF_USDA=27.083
NC_035091.1	49628112	.	C	T	.	.	MAF_INRAE=24.167;MAF_USDA=27.059
NC_035091.1	49628149	.	C	T	.	.	MAF_INRAE=15.823;MAF_USDA=15.882
NC_035091.1	49628178	.	A	T	.	.	MAF_INRAE=8.228;MAF_USDA=30.588
NC_035091.1	49628181	.	G	A	.	.	MAF_INRAE=20.833;MAF_USDA=48.235
NC_035091.1	49628194	.	A	T	.	.	MAF_INRAE=10.526;MAF_USDA=30.588
NC_035091.1	49628196	.	T	C	.	.	MAF_USDA=30.588
NC_035091.1	49628230	.	C	T	.	.	MAF_USDA=1.639
NC_035091.1	49628264	.	A	T	.	.	MAF_INRAE=25.316;MAF_USDA=47.059
NC_035091.1	49628271	.	A	T	.	.	MAF_INRAE=25.316;MAF_USDA=47.059
NC_035091.1	49628279	.	T	A	.	.	MAF_INRAE=25.316;MAF_USDA=47.059
NC_035091.1	49628301	.	G	C	.	.	MAF_USDA=9.412
NC_035091.1	49628310	.	G	C	.	.	MAF_USDA=3.279
NC_035091.1	49628354	.	G	A	.	.	MAF_INRAE=25.316;MAF_USDA=47.059
NC_035091.1	49628464	.	T	C	.	.	MAF_INRAE=25.316;MAF_USDA=47.059
NC_035091.1	49628493	.	A	C	.	.	MAF_INRAE=25.316;MAF_USDA=47.059
NC_035091.1	49628496	.	A	G	.	.	MAF_INRAE=21.667;MAF_USDA=47.059
NC_035091.1	49628602	.	G	A	.	.	MAF_INRAE=39.241;MAF_USDA=11.475
NC_035091.1	49628646	.	C	T	.	.	MAF_INRAE=16.456;MAF_USDA=17.647
NC_035091.1	49628708	.	C	T	.	.	MAF_INRAE=12.5;MAF_USDA=2.353
NC_035091.1	49628776	.	G	A	.	.	MAF_INRAE=15.833;MAF_USDA=6.557
NC_035091.1	49628939	.	C	T	.	.	MAF_INRAE=3.797;MAF_USDA=3.279
NC_035091.1	49628974	.	C	T	.	.	MAF_INRAE=25.316;MAF_USDA=48.235
NC_035091.1	49629048	.	C	A	.	.	MAF_USDA=1.639
NC_035091.1	49629074	.	C	A	.	.	MAF_INRAE=15.833;MAF_USDA=4.918
NC_035091.1	49629103	.	C	T	.	.	MAF_INRAE=15.833;MAF_USDA=5.0
NC_035091.1	49629213	.	G	C	.	.	MAF_INRAE=8.861;MAF_USDA=31.176
NC_035091.1	49629236	.	G	A	.	.	MAF_USDA=1.639
NC_035091.1	49629255	.	A	T	.	.	MAF_USDA=1.639
NC_035091.1	49629283	.	G	A	.	.	MAF_USDA=1.639
NC_035091.1	49629294	.	G	A	.	.	MAF_INRAE=25.316;MAF_USDA=48.235
NC_035091.1	49629346	.	G	T	.	.	MAF_USDA=1.639
NC_035091.1	49629436	.	G	A	.	.	MAF_USDA=3.279
NC_035091.1	49629491	.	G	A	.	.	MAF_INRAE=19.62
NC_035091.1	49629580	.	C	A	.	.	MAF_USDA=2.459
NC_035091.1	49629644	.	C	T	.	.	MAF_USDA=3.279
NC_035091.1	49629654	.	T	C	.	.	MAF_INRAE=6.329;MAF_USDA=3.529
NC_035091.1	49629662	.	C	T	.	.	MAF_INRAE=15.0;MAF_USDA=5.738
NC_035091.1	49629697	.	A	G	.	.	MAF_USDA=23.529
NC_035091.1	49629768	.	C	A	.	.	MAF_USDA=4.706
NC_035091.1	49629775	.	G	A	.	.	MAF_INRAE=10.526;MAF_USDA=6.557
NC_035091.1	49629810	.	G	A	.	.	MAF_INRAE=38.608;MAF_USDA=11.475
NC_035091.1	49629885	.	C	T	.	.	MAF_USDA=1.639
NC_035091.1	49630037	.	C	A	.	.	MAF_INRAE=38.608;MAF_USDA=21.176
NC_035091.1	49630064	.	C	T	.	.	MAF_USDA=1.639
NC_035091.1	49630243	.	C	T	.	.	MAF_USDA=2.083
NC_035091.1	49630332	.	G	T	.	.	MAF_INRAE=8.861;MAF_USDA=28.235
NC_035091.1	49630373	.	A	G	.	.	MAF_INRAE=10.127;MAF_USDA=8.235
NC_035091.1	49630606	.	A	C	.	.	MAF_INRAE=10.526;MAF_USDA=20.0
NC_035091.1	49630647	.	T	C	.	.	MAF_USDA=10.0
NC_035091.1	49630685	.	G	A	.	.	MAF_INRAE=5.696;MAF_USDA=10.417
NC_035091.1	49630704	.	G	A	.	.	MAF_INRAE=6.329;MAF_USDA=11.176
NC_035091.1	49630776	.	G	C	.	.	MAF_INRAE=37.342;MAF_USDA=21.176
NC_035091.1	49630805	.	C	A	.	.	MAF_INRAE=15.833;MAF_USDA=4.918
NC_035091.1	49630883	.	C	G	.	.	MAF_INRAE=15.833;MAF_USDA=33.333
NC_035091.1	49630893	.	T	G	.	.	MAF_USDA=12.941
NC_035091.1	49630915	.	C	A	.	.	MAF_USDA=4.098
NC_035091.1	49630973	.	T	C	.	.	MAF_INRAE=5.0;MAF_USDA=6.471
NC_035091.1	49631171	.	T	G	.	.	MAF_INRAE=25.949;MAF_USDA=44.706
NC_035091.1	49631185	.	G	T	.	.	MAF_USDA=13.529
NC_035091.1	49631368	.	T	C	.	.	MAF_INRAE=25.316;MAF_USDA=47.059
NC_035091.1	49631379	.	G	C	.	.	MAF_INRAE=5.263;MAF_USDA=3.529
NC_035091.1	49631384	.	C	T	.	.	MAF_INRAE=12.658;MAF_USDA=15.294
NC_035091.1	49631620	.	T	C	.	.	MAF_INRAE=8.333;MAF_USDA=11.176
NC_035091.1	49631652	.	G	T	.	.	MAF_USDA=1.639
NC_035091.1	49631674	.	G	C	.	.	MAF_INRAE=1.667;MAF_USDA=4.098
NC_035091.1	49631683	.	A	G	.	.	MAF_INRAE=6.329;MAF_USDA=10.588
NC_035091.1	49631763	.	A	C	.	.	MAF_USDA=4.098
NC_035091.1	49631900	.	G	T	.	.	MAF_USDA=1.639
NC_035091.1	49632032	.	C	T	.	.	MAF_USDA=3.279
NC_035091.1	49632050	.	T	C	.	.	MAF_USDA=1.639
NC_035091.1	49632071	.	T	C	.	.	MAF_INRAE=13.924;MAF_USDA=15.882
NC_035091.1	49632078	.	T	C	.	.	MAF_USDA=3.279
NC_035091.1	49632140	.	T	G	.	.	MAF_USDA=1.639
NC_035091.1	49632174	.	T	C	.	.	MAF_INRAE=25.949;MAF_USDA=35.882
NC_035091.1	49632183	.	C	T	.	.	MAF_INRAE=12.5;MAF_USDA=6.25
NC_035091.1	49632193	.	C	T	.	.	MAF_USDA=22.941
NC_035091.1	49632216	.	C	T	.	.	MAF_INRAE=27.848;MAF_USDA=43.529
NC_035091.1	49632264	.	C	T	.	.	MAF_INRAE=1.667;MAF_USDA=4.098
NC_035091.1	49632289	.	C	G	.	.	MAF_INRAE=20.253;MAF_USDA=1.639
NC_035091.1	49632307	.	A	G	.	.	MAF_INRAE=15.833;MAF_USDA=4.918
NC_035091.1	49632318	.	A	T	.	.	MAF_INRAE=5.263
NC_035091.1	49632319	.	A	T	.	.	MAF_USDA=18.75
NC_035091.1	49632320	.	A	T	.	.	MAF_USDA=8.333
NC_035091.1	49632321	.	A	T	.	.	MAF_INRAE=6.667;MAF_USDA=8.333
NC_035091.1	49632327	.	A	T	.	.	MAF_INRAE=16.667
NC_035091.1	49632490	.	G	A	.	.	MAF_INRAE=2.532;MAF_USDA=1.639
NC_035091.1	49632527	.	C	T	.	.	MAF_INRAE=2.532;MAF_USDA=8.824
NC_035091.1	49632534	.	T	A	.	.	MAF_INRAE=12.5;MAF_USDA=6.25
NC_035091.1	49632634	.	T	A	.	.	MAF_USDA=4.098
NC_035091.1	49632819	.	T	G	.	.	MAF_USDA=13.529
NC_035091.1	49632942	.	C	G	.	.	MAF_INRAE=2.532;MAF_USDA=8.235
NC_035091.1	49633017	.	C	T	.	.	MAF_USDA=8.197
NC_035091.1	49633069	.	C	T	.	.	MAF_INRAE=28.481;MAF_USDA=44.706
NC_035091.1	49633146	.	C	T	.	.	MAF_INRAE=6.329;MAF_USDA=4.706
NC_035091.1	49633180	.	G	T	.	.	MAF_USDA=9.016
NC_035091.1	49633211	.	C	T	.	.	MAF_INRAE=1.667;MAF_USDA=4.098
NC_035091.1	49633338	.	C	T	.	.	MAF_USDA=2.459
NC_035091.1	49633376	.	C	T	.	.	MAF_USDA=1.639
NC_035091.1	49633442	.	G	A	.	.	MAF_INRAE=2.532
NC_035091.1	49633446	.	G	A	.	.	MAF_USDA=1.639
NC_035091.1	49633503	.	G	T	.	.	MAF_INRAE=6.329;MAF_USDA=4.706
NC_035091.1	49633590	.	T	G	.	.	MAF_USDA=2.459
NC_035091.1	49633682	.	G	T	.	.	MAF_INRAE=5.833
NC_035091.1	49633738	.	G	A	.	.	MAF_INRAE=13.291;MAF_USDA=20.588
NC_035091.1	49633739	.	A	G	.	.	MAF_INRAE=14.167;MAF_USDA=20.588
NC_035091.1	49633795	.	T	A	.	.	MAF_USDA=5.738
NC_035091.1	49633833	.	C	A	.	.	MAF_INRAE=16.667;MAF_USDA=4.918
NC_035091.1	49633837	.	A	G	.	.	MAF_INRAE=24.051;MAF_USDA=43.529
NC_035091.1	49633850	.	A	C	.	.	MAF_USDA=6.557
NC_035091.1	49633952	.	A	G	.	.	MAF_INRAE=15.833;MAF_USDA=9.016
NC_035091.1	49634047	.	A	T	.	.	MAF_INRAE=1.667;MAF_USDA=3.571
NC_035091.1	49634069	.	G	T	.	.	MAF_USDA=1.667
NC_035091.1	49634080	.	C	T	.	.	MAF_INRAE=19.62
NC_035091.1	49634088	.	T	C	.	.	MAF_INRAE=11.392;MAF_USDA=35.119
NC_035091.1	49634098	.	C	T	.	.	MAF_INRAE=8.333;MAF_USDA=11.176
NC_035091.1	49634107	.	G	C	.	.	MAF_INRAE=5.063;MAF_USDA=10.588
NC_035091.1	49634157	.	G	A	.	.	MAF_USDA=1.639
NC_035091.1	49634171	.	A	G	.	.	MAF_USDA=4.918
NC_035091.1	49634175	.	A	C	.	.	MAF_INRAE=1.667;MAF_USDA=5.294
NC_035091.1	49634186	.	T	A	.	.	MAF_USDA=1.639
NC_035091.1	49634205	.	T	A	.	.	MAF_INRAE=15.833;MAF_USDA=4.098
NC_035091.1	49634259	.	A	C	.	.	MAF_INRAE=5.063;MAF_USDA=7.059
NC_035091.1	49634365	.	C	G	.	.	MAF_USDA=3.279
NC_035091.1	49634377	.	G	T	.	.	MAF_USDA=1.639
NC_035091.1	49634393	.	A	T	.	.	MAF_INRAE=8.333;MAF_USDA=11.765
NC_035091.1	49634412	.	G	A	.	.	MAF_INRAE=5.263;MAF_USDA=18.033
NC_035091.1	49634437	.	A	T	.	.	MAF_INRAE=13.924;MAF_USDA=48.235
NC_035091.1	49634454	.	T	A	.	.	MAF_USDA=5.357
NC_035091.1	49634501	.	T	G	.	.	MAF_INRAE=31.646;MAF_USDA=32.941
NC_035091.1	49634534	.	G	A	.	.	MAF_USDA=1.639
NC_035091.1	49634544	.	A	C	.	.	MAF_USDA=1.639
NC_035091.1	49634546	.	T	A	.	.	MAF_USDA=5.738
NC_035091.1	49634555	.	G	A	.	.	MAF_USDA=4.098
NC_035091.1	49634569	.	A	G	.	.	MAF_USDA=14.118
NC_035091.1	49634593	.	G	A	.	.	MAF_INRAE=41.139;MAF_USDA=26.471
NC_035091.1	49634601	.	G	T	.	.	MAF_USDA=1.639
NC_035091.1	49634623	.	G	A	.	.	MAF_INRAE=25.0;MAF_USDA=47.917
NC_035091.1	49634625	.	C	A	.	.	MAF_INRAE=25.0;MAF_USDA=47.917
NC_035091.1	49634656	.	C	T	.	.	MAF_INRAE=12.5;MAF_USDA=8.333
NC_035091.1	49634659	.	A	G	.	.	MAF_INRAE=46.835;MAF_USDA=16.471
NC_035091.1	49634677	.	T	C	.	.	MAF_USDA=2.459
NC_035091.1	49634681	.	C	T	.	.	MAF_INRAE=2.532
NC_035091.1	49634682	.	G	A	.	.	MAF_USDA=1.639
NC_035091.1	49634693	.	T	C	.	.	MAF_USDA=14.118
NC_035091.1	49634696	.	A	C	.	.	MAF_INRAE=45.833;MAF_USDA=31.765
NC_035091.1	49634735	.	G	A	.	.	MAF_INRAE=5.263
NC_035091.1	49634740	.	G	T	.	.	MAF_INRAE=8.333;MAF_USDA=20.833
NC_035091.1	49634873	.	G	A	.	.	MAF_USDA=1.639
NC_035091.1	49634907	.	G	C	.	.	MAF_INRAE=22.152;MAF_USDA=47.059
NC_035091.1	49634925	.	C	T	.	.	MAF_INRAE=17.722;MAF_USDA=18.235
NC_035091.1	49634978	.	C	A	.	.	MAF_USDA=2.459
NC_035091.1	49635004	.	A	T	.	.	MAF_INRAE=12.5;MAF_USDA=11.176
NC_035091.1	49635035	.	T	C	.	.	MAF_INRAE=39.873;MAF_USDA=27.059
NC_035091.1	49635229	.	T	G	.	.	MAF_INRAE=45.833;MAF_USDA=26.471
NC_035091.1	49635254	.	C	A	.	.	MAF_INRAE=8.861;MAF_USDA=21.176
NC_035091.1	49635316	.	G	T	.	.	MAF_USDA=1.639
NC_035091.1	49635317	.	C	T	.	.	MAF_INRAE=15.833;MAF_USDA=4.918
NC_035091.1	49635345	.	G	A	.	.	MAF_USDA=2.459
NC_035091.1	49635346	.	T	C	.	.	MAF_INRAE=12.5;MAF_USDA=17.647
NC_035091.1	49635419	.	T	A	.	.	MAF_INRAE=41.139;MAF_USDA=22.941
NC_035091.1	49635422	.	C	T	.	.	MAF_USDA=2.459
NC_035091.1	49635549	.	G	A	.	.	MAF_USDA=8.197
NC_035091.1	49635577	.	A	T	.	.	MAF_INRAE=8.333;MAF_USDA=10.588
NC_035091.1	49635581	.	G	A	.	.	MAF_USDA=2.941
NC_035091.1	49635643	.	A	C	.	.	MAF_INRAE=12.5;MAF_USDA=6.25
NC_035091.1	49635694	.	C	A	.	.	MAF_INRAE=5.833;MAF_USDA=8.235
NC_035091.1	49635720	.	T	A	.	.	MAF_INRAE=17.089;MAF_USDA=15.882
NC_035091.1	49635729	.	A	G	.	.	MAF_INRAE=46.835;MAF_USDA=16.471
NC_035091.1	49635737	.	T	C	.	.	MAF_USDA=2.459
NC_035091.1	49635738	.	G	T	.	.	MAF_USDA=3.529
NC_035091.1	49635787	.	T	C	.	.	MAF_INRAE=21.053;MAF_USDA=25.294
NC_035091.1	49635906	.	G	A	.	.	MAF_INRAE=22.5;MAF_USDA=8.333
NC_035091.1	49635938	.	C	T	.	.	MAF_USDA=8.333
NC_035091.1	49635940	.	A	T	.	.	MAF_USDA=16.667
NC_035091.1	49635942	.	C	T	.	.	MAF_INRAE=17.5;MAF_USDA=14.583
NC_035091.1	49635943	.	A	T	.	.	MAF_INRAE=17.5;MAF_USDA=14.583
NC_035091.1	49635960	.	G	C	.	.	MAF_USDA=1.639
NC_035091.1	49636024	.	G	T	.	.	MAF_USDA=1.639
NC_035091.1	49636039	.	C	T	.	.	MAF_INRAE=18.354;MAF_USDA=24.706
NC_035091.1	49636070	.	G	T	.	.	MAF_INRAE=1.667;MAF_USDA=3.529
NC_035091.1	49636096	.	G	T	.	.	MAF_INRAE=2.532
NC_035091.1	49636159	.	T	C	.	.	MAF_INRAE=5.263
NC_035091.1	49636170	.	C	G	.	.	MAF_USDA=1.667
NC_035091.1	49636189	.	T	C	.	.	MAF_USDA=3.333
NC_035091.1	49636204	.	G	C	.	.	MAF_INRAE=5.263;MAF_USDA=13.095
NC_035091.1	49636264	.	C	A	.	.	MAF_INRAE=15.789;MAF_USDA=17.857
NC_035091.1	49636296	.	A	G	.	.	MAF_USDA=1.667
NC_035091.1	49636316	.	C	A	.	.	MAF_USDA=1.667
NC_035091.1	49636429	.	G	T	.	.	MAF_USDA=3.333
NC_035091.1	49636438	.	A	G	.	.	MAF_USDA=1.667
NC_035091.1	49636443	.	CG	CA	.	.	MAF_USDA=25.0
NC_035091.1	49636444	.	G	A	.	.	MAF_INRAE=26.316;MAF_USDA=13.333
NC_035091.1	49636473	.	G	A	.	.	MAF_INRAE=10.526;MAF_USDA=7.738
NC_035091.1	49636479	.	A	C	.	.	MAF_USDA=1.667
NC_035091.1	49636519	.	A	G	.	.	MAF_USDA=1.667
NC_035091.1	49636534	.	C	T	.	.	MAF_USDA=1.667
NC_035091.1	49636548	.	G	A	.	.	MAF_INRAE=26.316;MAF_USDA=20.833
NC_035091.1	49636560	.	G	T	.	.	MAF_USDA=1.667
NC_035091.1	49636580	.	G	A	.	.	MAF_USDA=5.833
NC_035091.1	49636608	.	C	T	.	.	MAF_INRAE=26.316;MAF_USDA=22.619
NC_035091.1	49636713	.	T	C	.	.	MAF_INRAE=10.833;MAF_USDA=35.714
NC_035091.1	49636830	.	T	G	.	.	MAF_INRAE=2.532
NC_035091.1	49636847	.	C	T	.	.	MAF_INRAE=8.228;MAF_USDA=8.824
NC_035091.1	49636851	.	G	A	.	.	MAF_USDA=1.639
NC_035091.1	49636936	.	A	T	.	.	MAF_INRAE=8.333;MAF_USDA=34.94
NC_035091.1	49636969	.	C	T	.	.	MAF_INRAE=5.263
NC_035091.1	49636970	.	A	G	.	.	MAF_USDA=12.941
NC_035091.1	49637038	.	G	A	.	.	MAF_INRAE=8.333;MAF_USDA=33.529
NC_035091.1	49637084	.	A	G	.	.	MAF_USDA=1.639
NC_035091.1	49637296	.	C	G	.	.	MAF_USDA=1.639
NC_035091.1	49637391	.	G	T	.	.	MAF_INRAE=13.333;MAF_USDA=4.118
NC_035091.1	49637441	.	C	T	.	.	MAF_USDA=1.639
NC_035091.1	49637463	.	G	A	.	.	MAF_USDA=2.941
NC_035091.1	49637491	.	G	C	.	.	MAF_USDA=1.639
NC_035091.1	49637543	.	T	A	.	.	MAF_USDA=1.639
NC_035091.1	49637578	.	G	C	.	.	MAF_INRAE=10.526;MAF_USDA=10.417
NC_035091.1	49637585	.	G	C	.	.	MAF_INRAE=5.263
NC_035091.1	49637645	.	T	G	.	.	MAF_INRAE=5.696;MAF_USDA=11.176
NC_035091.1	49637742	.	A	T	.	.	MAF_INRAE=6.329;MAF_USDA=15.882
NC_035091.1	49637761	.	T	C	.	.	MAF_USDA=16.471
NC_035091.1	49637836	.	T	A	.	.	MAF_USDA=5.882
NC_035091.1	49637851	.	C	T	.	.	MAF_USDA=1.639
NC_035091.1	49637945	.	A	T	.	.	MAF_INRAE=46.835;MAF_USDA=16.471
NC_035091.1	49637975	.	C	A	.	.	MAF_INRAE=12.025;MAF_USDA=29.412
NC_035091.1	49638014	.	G	A	.	.	MAF_USDA=3.279
NC_035091.1	49638023	.	T	C	.	.	MAF_USDA=2.459
NC_035091.1	49638025	.	G	A	.	.	MAF_USDA=2.353
NC_035091.1	49638073	.	C	T	.	.	MAF_INRAE=12.5;MAF_USDA=3.529
NC_035091.1	49638083	.	A	C	.	.	MAF_INRAE=5.263;MAF_USDA=18.824
NC_035091.1	49638226	.	G	A	.	.	MAF_INRAE=15.833
NC_035091.1	49638291	.	A	T	.	.	MAF_USDA=6.25
NC_035091.1	49638299	.	G	T	.	.	MAF_USDA=1.639
NC_035091.1	49638355	.	T	C	.	.	MAF_INRAE=12.5;MAF_USDA=5.294
NC_035091.1	49638442	.	A	C	.	.	MAF_USDA=6.25
NC_035091.1	49638447	.	T	A	.	.	MAF_INRAE=47.5
NC_035091.1	49638490	.	G	A	.	.	MAF_USDA=1.639
NC_035091.1	49638549	.	C	T	.	.	MAF_USDA=1.639
NC_035091.1	49638591	.	A	T	.	.	MAF_USDA=6.25
NC_035091.1	49638612	.	C	T	.	.	MAF_USDA=4.098
NC_035091.1	49638619	.	C	T	.	.	MAF_USDA=4.098
NC_035091.1	49638724	.	G	T	.	.	MAF_USDA=6.25
NC_035091.1	49638736	.	T	G	.	.	MAF_INRAE=10.0;MAF_USDA=17.262
NC_035091.1	49638757	.	T	A	.	.	MAF_INRAE=13.924
NC_035091.1	49638758	.	T	A	.	.	MAF_USDA=8.333
NC_035091.1	49638862	.	C	A	.	.	MAF_INRAE=12.5;MAF_USDA=6.25
NC_035091.1	49638946	.	C	T	.	.	MAF_INRAE=1.667;MAF_USDA=3.529
NC_035091.1	49638948	.	A	C	.	.	MAF_USDA=3.279
NC_035091.1	49638951	.	A	G	.	.	MAF_USDA=3.279
NC_035091.1	49638963	.	G	A	.	.	MAF_USDA=3.279
NC_035091.1	49638971	.	G	A	.	.	MAF_INRAE=23.418;MAF_USDA=42.353
NC_035091.1	49638988	.	C	T	.	.	MAF_INRAE=17.5;MAF_USDA=9.412
NC_035091.1	49639015	.	G	A	.	.	MAF_USDA=2.459
NC_035091.1	49639028	.	C	A	.	.	MAF_USDA=2.459
NC_035091.1	49639033	.	A	T	.	.	MAF_USDA=3.279
NC_035091.1	49639035	.	G	A	.	.	MAF_USDA=3.279
NC_035091.1	49639047	.	A	T	.	.	MAF_USDA=3.279
NC_035091.1	49639051	.	C	A	.	.	MAF_USDA=8.333
NC_035091.1	49639061	.	T	C	.	.	MAF_USDA=3.279
NC_035091.1	49639082	.	T	C	.	.	MAF_INRAE=3.797;MAF_USDA=4.918
NC_035091.1	49639089	.	G	A	.	.	MAF_USDA=3.279
NC_035091.1	49639098	.	C	A	.	.	MAF_USDA=2.459
NC_035091.1	49639160	.	T	C	.	.	MAF_USDA=6.557
NC_035091.1	49639167	.	G	A	.	.	MAF_USDA=1.639
NC_035091.1	49639170	.	G	A	.	.	MAF_INRAE=22.785;MAF_USDA=35.882
NC_035091.1	49639216	.	C	G	.	.	MAF_USDA=7.377
NC_035091.1	49639237	.	A	G	.	.	MAF_USDA=1.639
NC_035091.1	49639254	.	A	G	.	.	MAF_USDA=8.197
NC_035091.1	49639260	.	T	C	.	.	MAF_USDA=7.377
NC_035091.1	49639302	.	C	T	.	.	MAF_USDA=6.471
NC_035091.1	49639315	.	C	T	.	.	MAF_USDA=6.557
NC_035091.1	49639324	.	T	C	.	.	MAF_USDA=6.557
NC_035091.1	49639327	.	C	T	.	.	MAF_USDA=6.557
NC_035091.1	49639328	.	G	A	.	.	MAF_USDA=4.098
NC_035091.1	49639329	.	C	T	.	.	MAF_USDA=6.557
NC_035091.1	49639339	.	T	C	.	.	MAF_USDA=7.377
NC_035091.1	49639353	.	G	T	.	.	MAF_USDA=7.377
NC_035091.1	49639371	.	C	T	.	.	MAF_USDA=5.882
NC_035091.1	49639388	.	G	A	.	.	MAF_INRAE=46.835;MAF_USDA=16.471
NC_035091.1	49639403	.	C	G	.	.	MAF_INRAE=18.354;MAF_USDA=6.471
NC_035091.1	49639405	.	A	G	.	.	MAF_USDA=6.557
NC_035091.1	49639488	.	G	A	.	.	MAF_INRAE=39.873;MAF_USDA=30.588
NC_035091.1	49639494	.	C	T	.	.	MAF_INRAE=17.089;MAF_USDA=34.118
NC_035091.1	49639499	.	T	C	.	.	MAF_USDA=6.25
NC_035091.1	49639539	.	A	C	.	.	MAF_USDA=1.639
NC_035091.1	49639586	.	T	A	.	.	MAF_USDA=3.279
NC_035091.1	49639587	.	A	G	.	.	MAF_INRAE=30.38;MAF_USDA=47.647
NC_035091.1	49639692	.	T	G	.	.	MAF_INRAE=18.354;MAF_USDA=21.765
NC_035091.1	49639706	.	G	A	.	.	MAF_INRAE=13.291;MAF_USDA=11.765
NC_035091.1	49639711	.	A	G	.	.	MAF_USDA=5.738
NC_035091.1	49639725	.	T	G	.	.	MAF_INRAE=28.481;MAF_USDA=47.059
NC_035091.1	49639731	.	G	T	.	.	MAF_USDA=6.25
NC_035091.1	49639733	.	G	T	.	.	MAF_USDA=6.25
NC_035091.1	49639791	.	A	G	.	.	MAF_USDA=5.833
NC_035091.1	49639815	.	G	A	.	.	MAF_USDA=4.098
NC_035091.1	49639830	.	C	T	.	.	MAF_INRAE=43.038;MAF_USDA=25.294
NC_035091.1	49639846	.	C	T	.	.	MAF_USDA=6.557
NC_035091.1	49639847	.	C	T	.	.	MAF_INRAE=26.316;MAF_USDA=35.294
NC_035091.1	49639907	.	T	C	.	.	MAF_INRAE=39.873;MAF_USDA=13.529
NC_035091.1	49639939	.	T	G	.	.	MAF_INRAE=31.646
NC_035091.1	49639941	.	T	C	.	.	MAF_INRAE=31.667
NC_035091.1	49639942	.	G	A	.	.	MAF_INRAE=31.667
NC_035091.1	49639943	.	T	C	.	.	MAF_USDA=20.833
NC_035091.1	49639949	.	G	C	.	.	MAF_INRAE=31.667
NC_035091.1	49639954	.	G	A	.	.	MAF_INRAE=31.667
NC_035091.1	49639963	.	C	A	.	.	MAF_INRAE=31.667
NC_035091.1	49640138	.	G	T	.	.	MAF_INRAE=38.608;MAF_USDA=46.471
NC_035091.1	49640166	.	C	T	.	.	MAF_USDA=4.918
NC_035091.1	49640177	.	A	G	.	.	MAF_INRAE=1.667;MAF_USDA=5.294
NC_035091.1	49640186	.	C	G	.	.	MAF_INRAE=5.263
NC_035091.1	49640231	.	T	G	.	.	MAF_INRAE=20.886;MAF_USDA=18.235
NC_035091.1	49640255	.	G	A	.	.	MAF_USDA=2.459
NC_035091.1	49640320	.	G	A	.	.	MAF_INRAE=7.5;MAF_USDA=11.176
NC_035091.1	49640399	.	G	A	.	.	MAF_USDA=5.738
NC_035091.1	49640426	.	C	A	.	.	MAF_INRAE=3.165;MAF_USDA=6.471
NC_035091.1	49640430	.	C	T	.	.	MAF_USDA=8.235
NC_035091.1	49640479	.	G	A	.	.	MAF_INRAE=1.667;MAF_USDA=6.25
NC_035091.1	49640510	.	G	T	.	.	MAF_INRAE=19.62;MAF_USDA=8.235
NC_035091.1	49640659	.	A	G	.	.	MAF_INRAE=26.582;MAF_USDA=33.529
NC_035091.1	49640836	.	G	A	.	.	MAF_USDA=5.738
NC_035091.1	49640859	.	T	A	.	.	MAF_INRAE=1.667;MAF_USDA=5.294
NC_035091.1	49640869	.	C	T	.	.	MAF_INRAE=15.833
NC_035091.1	49640900	.	A	T	.	.	MAF_INRAE=1.667;MAF_USDA=5.294
NC_035091.1	49640904	.	A	G	.	.	MAF_INRAE=32.278;MAF_USDA=15.294
NC_035091.1	49640931	.	T	G	.	.	MAF_INRAE=1.667;MAF_USDA=5.294
NC_035091.1	49640948	.	C	T	.	.	MAF_INRAE=8.333;MAF_USDA=10.588
NC_035091.1	49640950	.	G	T	.	.	MAF_INRAE=45.57;MAF_USDA=45.882
NC_035091.1	49640958	.	T	G	.	.	MAF_INRAE=45.57;MAF_USDA=45.882
NC_035091.1	49640985	.	C	T	.	.	MAF_USDA=11.765
NC_035091.1	49640987	.	A	G	.	.	MAF_INRAE=46.835;MAF_USDA=27.059
NC_035091.1	49641038	.	G	A	.	.	MAF_USDA=2.459
NC_035091.1	49641044	.	C	T	.	.	MAF_USDA=6.557
NC_035091.1	49641050	.	C	T	.	.	MAF_INRAE=25.949;MAF_USDA=13.529
NC_035091.1	49641276	.	G	A	.	.	MAF_USDA=5.738
NC_035091.1	49641315	.	A	C	.	.	MAF_USDA=4.098
NC_035091.1	49641349	.	C	T	.	.	MAF_INRAE=16.667
NC_035091.1	49641423	.	C	T	.	.	MAF_INRAE=49.367;MAF_USDA=48.824
NC_035091.1	49641464	.	C	T	.	.	MAF_INRAE=5.263
NC_035091.1	49641465	.	C	T	.	.	MAF_USDA=2.459
NC_035091.1	49641597	.	C	T	.	.	MAF_INRAE=2.532
NC_035091.1	49641662	.	A	G	.	.	MAF_USDA=1.639
NC_035091.1	49641679	.	T	C	.	.	MAF_INRAE=3.797;MAF_USDA=27.083
NC_035091.1	49641680	.	C	T	.	.	MAF_INRAE=1.667;MAF_USDA=27.083
NC_035091.1	49641696	.	C	A	.	.	MAF_USDA=2.459
NC_035091.1	49641758	.	T	C	.	.	MAF_INRAE=3.797;MAF_USDA=12.941
NC_035091.1	49641827	.	C	A	.	.	MAF_INRAE=12.025;MAF_USDA=3.529
NC_035091.1	49641828	.	A	C	.	.	MAF_INRAE=30.0;MAF_USDA=30.0
NC_035091.1	49641926	.	C	T	.	.	MAF_INRAE=48.101;MAF_USDA=32.941
NC_035091.1	49642046	.	T	C	.	.	MAF_INRAE=15.823;MAF_USDA=33.529
NC_035091.1	49642054	.	T	G	.	.	MAF_INRAE=14.167;MAF_USDA=10.588
NC_035091.1	49642118	.	G	A	.	.	MAF_INRAE=42.405;MAF_USDA=31.176
NC_035091.1	49642140	.	A	T	.	.	MAF_USDA=2.459
NC_035091.1	49642170	.	G	T	.	.	MAF_INRAE=27.848;MAF_USDA=22.353
NC_035091.1	49642189	.	T	A	.	.	MAF_INRAE=32.278;MAF_USDA=42.941
NC_035091.1	49642211	.	T	C	.	.	MAF_INRAE=5.263
NC_035091.1	49642237	.	G	A	.	.	MAF_INRAE=8.333;MAF_USDA=10.588
NC_035091.1	49642254	.	G	A	.	.	MAF_INRAE=32.911;MAF_USDA=37.647
NC_035091.1	49642278	.	T	C	.	.	MAF_USDA=4.098
NC_035091.1	49642291	.	A	G	.	.	MAF_USDA=4.098
NC_035091.1	49642318	.	G	C	.	.	MAF_INRAE=20.253;MAF_USDA=5.738
NC_035091.1	49642324	.	A	G	.	.	MAF_INRAE=20.253;MAF_USDA=5.738
NC_035091.1	49642356	.	T	C	.	.	MAF_INRAE=32.278;MAF_USDA=24.118
NC_035091.1	49642397	.	G	C	.	.	MAF_INRAE=25.316;MAF_USDA=11.765
NC_035091.1	49642447	.	C	A	.	.	MAF_INRAE=5.263
NC_035091.1	49642466	.	C	T	.	.	MAF_USDA=1.639
NC_035091.1	49642477	.	G	T	.	.	MAF_USDA=2.459
NC_035091.1	49642516	.	C	T	.	.	MAF_INRAE=15.833;MAF_USDA=8.197
NC_035091.1	49642552	.	C	T	.	.	MAF_INRAE=15.833;MAF_USDA=9.016
NC_035091.1	49642628	.	C	T	.	.	MAF_INRAE=2.532
NC_035091.1	49642723	.	G	A	.	.	MAF_USDA=8.333
NC_035091.1	49642726	.	T	G	.	.	MAF_INRAE=22.152;MAF_USDA=19.412
NC_035091.1	49642812	.	C	T	.	.	MAF_INRAE=12.5;MAF_USDA=4.118
NC_035091.1	49642935	.	T	C	.	.	MAF_USDA=6.25
NC_035091.1	49642943	.	A	C	.	.	MAF_INRAE=14.167;MAF_USDA=27.083
NC_035091.1	49642972	.	G	A	.	.	MAF_USDA=5.738
NC_035091.1	49642974	.	A	G	.	.	MAF_USDA=23.77
NC_035091.1	49643002	.	C	A	.	.	MAF_USDA=2.459
NC_035091.1	49643035	.	A	G	.	.	MAF_USDA=2.459
NC_035091.1	49643061	.	C	G	.	.	MAF_INRAE=34.177;MAF_USDA=48.824
NC_035091.1	49643139	.	C	T	.	.	MAF_USDA=2.941
NC_035091.1	49643206	.	T	C	.	.	MAF_INRAE=18.987;MAF_USDA=25.882
NC_035091.1	49643241	.	G	A	.	.	MAF_USDA=2.459
NC_035091.1	49643356	.	T	G	.	.	MAF_USDA=6.25
NC_035091.1	49643404	.	G	A	.	.	MAF_USDA=20.588
NC_035091.1	49643418	.	G	A	.	.	MAF_INRAE=15.833;MAF_USDA=4.098
NC_035091.1	49643450	.	G	A	.	.	MAF_USDA=6.25
NC_035091.1	49643458	.	T	C	.	.	MAF_USDA=5.294
NC_035091.1	49643518	.	T	A	.	.	MAF_INRAE=31.013;MAF_USDA=14.706
NC_035091.1	49643617	.	G	A	.	.	MAF_INRAE=13.291;MAF_USDA=17.059
NC_035091.1	49643701	.	C	T	.	.	MAF_USDA=27.083
NC_035091.1	49643718	.	C	T	.	.	MAF_USDA=8.333
NC_035091.1	49643722	.	G	A	.	.	MAF_USDA=25.0
NC_035091.1	49643740	.	C	T	.	.	MAF_USDA=27.083
NC_035091.1	49643853	.	C	T	.	.	MAF_USDA=4.167
NC_035091.1	49643868	.	C	T	.	.	MAF_USDA=16.667
NC_035091.1	49643900	.	G	C	.	.	MAF_USDA=12.353
NC_035091.1	49643905	.	C	T	.	.	MAF_INRAE=2.532
NC_035091.1	49643936	.	T	C	.	.	MAF_INRAE=22.152;MAF_USDA=8.197
NC_035091.1	49643987	.	G	T	.	.	MAF_INRAE=15.833;MAF_USDA=8.197
NC_035091.1	49644075	.	G	T	.	.	MAF_USDA=2.459
NC_035091.1	49644107	.	A	G	.	.	MAF_USDA=4.098
NC_035091.1	49644135	.	C	A	.	.	MAF_INRAE=5.263
NC_035091.1	49644175	.	A	G	.	.	MAF_INRAE=19.62;MAF_USDA=31.176
NC_035091.1	49644201	.	G	T	.	.	MAF_USDA=1.639
NC_035091.1	49644223	.	G	A	.	.	MAF_INRAE=31.579
NC_035091.1	49644244	.	C	T	.	.	MAF_USDA=1.639
NC_035091.1	49644250	.	A	T	.	.	MAF_INRAE=12.5;MAF_USDA=7.059
NC_035091.1	49644263	.	C	A	.	.	MAF_INRAE=18.987;MAF_USDA=9.836
NC_035091.1	49644265	.	T	A	.	.	MAF_INRAE=2.532;MAF_USDA=5.294
NC_035091.1	49644306	.	C	T	.	.	MAF_USDA=6.471
NC_035091.1	49644314	.	A	G	.	.	MAF_INRAE=21.519;MAF_USDA=11.765
NC_035091.1	49644384	.	C	T	.	.	MAF_USDA=39.583
NC_035091.1	49644469	.	C	T	.	.	MAF_INRAE=2.532
NC_035091.1	49644512	.	C	G	.	.	MAF_USDA=1.639
NC_035091.1	49644515	.	A	C	.	.	MAF_USDA=8.333
NC_035091.1	49644524	.	T	C	.	.	MAF_USDA=45.238
NC_035091.1	49644526	.	T	A	.	.	MAF_USDA=45.238
NC_035091.1	49644647	.	C	T	.	.	MAF_USDA=45.238
NC_035091.1	49644650	.	T	G	.	.	MAF_USDA=45.833
NC_035091.1	49644717	.	T	A	.	.	MAF_INRAE=24.051;MAF_USDA=41.176
NC_035091.1	49644768	.	T	C	.	.	MAF_INRAE=25.316;MAF_USDA=28.235
NC_035091.1	49644807	.	C	A	.	.	MAF_INRAE=8.333;MAF_USDA=14.118
NC_035091.1	49644858	.	C	G	.	.	MAF_INRAE=32.911;MAF_USDA=45.238
NC_035091.1	49644875	.	G	T	.	.	MAF_INRAE=21.519;MAF_USDA=5.0
NC_035091.1	49644877	.	A	G	.	.	MAF_INRAE=18.333;MAF_USDA=27.976
NC_035091.1	49644954	.	G	A	.	.	MAF_INRAE=5.263;MAF_USDA=23.214
NC_035091.1	49644955	.	G	A	.	.	MAF_USDA=22.353
NC_035091.1	49644993	.	A	C	.	.	MAF_INRAE=7.5;MAF_USDA=4.118
NC_035091.1	49645021	.	T	A	.	.	MAF_INRAE=5.263;MAF_USDA=2.459
NC_035091.1	49645073	.	C	T	.	.	MAF_INRAE=5.263
NC_035091.1	49645087	.	T	C	.	.	MAF_INRAE=5.263;MAF_USDA=21.176
NC_035091.1	49645102	.	G	A	.	.	MAF_INRAE=32.278;MAF_USDA=10.588
NC_035091.1	49645196	.	A	C	.	.	MAF_INRAE=10.526;MAF_USDA=17.059
NC_035091.1	49645208	.	A	T	.	.	MAF_INRAE=12.5;MAF_USDA=14.583
NC_035091.1	49645290	.	A	C	.	.	MAF_INRAE=26.667;MAF_USDA=4.098
NC_035091.1	49645320	.	G	C	.	.	MAF_INRAE=5.263;MAF_USDA=18.824
NC_035091.1	49645355	.	C	A	.	.	MAF_INRAE=12.025;MAF_USDA=3.529
NC_035091.1	49645356	.	G	T	.	.	MAF_INRAE=17.722;MAF_USDA=4.918
NC_035091.1	49645388	.	T	G	.	.	MAF_INRAE=5.263;MAF_USDA=4.098
NC_035091.1	49645396	.	C	A	.	.	MAF_INRAE=5.263
NC_035091.1	49645424	.	A	G	.	.	MAF_INRAE=10.526;MAF_USDA=16.471
NC_035091.1	49645467	.	T	C	.	.	MAF_INRAE=17.089;MAF_USDA=9.016
NC_035091.1	49645537	.	T	C	.	.	MAF_INRAE=2.532;MAF_USDA=4.706
NC_035091.1	49645539	.	C	A	.	.	MAF_INRAE=1.667;MAF_USDA=4.706
NC_035091.1	49645542	.	C	A	.	.	MAF_INRAE=47.5;MAF_USDA=37.059
NC_035091.1	49645550	.	C	A	.	.	MAF_INRAE=3.797;MAF_USDA=2.459
NC_035091.1	49645578	.	T	A	.	.	MAF_USDA=6.25
NC_035091.1	49645611	.	G	A	.	.	MAF_INRAE=12.5;MAF_USDA=10.588
NC_035091.1	49645665	.	C	T	.	.	MAF_INRAE=5.263;MAF_USDA=18.235
NC_035091.1	49645711	.	G	T	.	.	MAF_INRAE=21.519;MAF_USDA=1.639
NC_035091.1	49645726	.	G	A	.	.	MAF_INRAE=27.848;MAF_USDA=14.706
NC_035091.1	49645759	.	C	T	.	.	MAF_USDA=1.639
NC_035091.1	49645778	.	C	T	.	.	MAF_INRAE=24.051;MAF_USDA=11.176
NC_035091.1	49645798	.	G	A	.	.	MAF_USDA=6.25
NC_035091.1	49645831	.	G	A	.	.	MAF_INRAE=5.263;MAF_USDA=17.059
NC_035091.1	49645839	.	G	T	.	.	MAF_INRAE=8.333;MAF_USDA=12.353
NC_035091.1	49645862	.	A	T	.	.	MAF_INRAE=12.5;MAF_USDA=10.0
NC_035091.1	49645925	.	C	T	.	.	MAF_INRAE=5.263
NC_035091.1	49645989	.	G	A	.	.	MAF_INRAE=21.519;MAF_USDA=4.098
NC_035091.1	49646006	.	C	T	.	.	MAF_INRAE=17.722;MAF_USDA=4.918
NC_035091.1	49646087	.	T	A	.	.	MAF_INRAE=23.418;MAF_USDA=10.0
NC_035091.1	49646101	.	C	T	.	.	MAF_USDA=1.639
NC_035091.1	49646154	.	T	A	.	.	MAF_INRAE=5.263
NC_035091.1	49646208	.	A	G	.	.	MAF_INRAE=5.263
NC_035091.1	49646397	.	G	T	.	.	MAF_INRAE=17.089
NC_035091.1	49646404	.	T	C	.	.	MAF_USDA=1.639
NC_035091.1	49646415	.	G	A	.	.	MAF_INRAE=5.263
NC_035091.1	49646470	.	G	T	.	.	MAF_USDA=1.639
NC_035091.1	49646497	.	T	G	.	.	MAF_INRAE=5.263;MAF_USDA=24.118
NC_035091.1	49646535	.	A	T	.	.	MAF_INRAE=47.5;MAF_USDA=22.917
NC_035091.1	49646550	.	G	T	.	.	MAF_USDA=2.459
NC_035091.1	49646584	.	T	G	.	.	MAF_USDA=1.639
NC_035091.1	49646595	.	A	T	.	.	MAF_INRAE=5.263
NC_035091.1	49646606	.	T	A	.	.	MAF_USDA=1.639
NC_035091.1	49646619	.	A	G	.	.	MAF_INRAE=15.833;MAF_USDA=14.118
NC_035091.1	49646643	.	T	C	.	.	MAF_INRAE=30.38;MAF_USDA=29.412
NC_035091.1	49646745	.	C	T	.	.	MAF_USDA=1.639
NC_035091.1	49646758	.	A	G	.	.	MAF_INRAE=15.833;MAF_USDA=11.176
NC_035091.1	49646765	.	T	C	.	.	MAF_INRAE=45.57;MAF_USDA=48.824
NC_035091.1	49646830	.	T	G	.	.	MAF_INRAE=5.263
NC_035091.1	49646920	.	C	T	.	.	MAF_INRAE=5.263
NC_035091.1	49646937	.	CTTTTT	CTTTTC	.	.	MAF_USDA=43.75
NC_035091.1	49646942	.	T	C	.	.	MAF_INRAE=46.835
NC_035091.1	49646985	.	T	G	.	.	MAF_INRAE=26.667
NC_035091.1	49646988	.	T	G	.	.	MAF_INRAE=12.5
NC_035091.1	49646999	.	T	A	.	.	MAF_USDA=8.333
NC_035091.1	49647020	.	G	T	.	.	MAF_USDA=2.459
NC_035091.1	49647098	.	G	A	.	.	MAF_INRAE=21.519;MAF_USDA=4.098
NC_035091.1	49647175	.	T	C	.	.	MAF_INRAE=23.418;MAF_USDA=22.941
NC_035091.1	49647205	.	C	A	.	.	MAF_INRAE=44.937;MAF_USDA=28.235
NC_035091.1	49647208	.	A	C	.	.	MAF_INRAE=49.167;MAF_USDA=46.471
NC_035091.1	49647211	.	A	T	.	.	MAF_USDA=4.098
NC_035091.1	49647233	.	G	A	.	.	MAF_USDA=6.25
NC_035091.1	49647265	.	C	A	.	.	MAF_INRAE=6.329;MAF_USDA=10.588
NC_035091.1	49647331	.	A	G	.	.	MAF_INRAE=12.025;MAF_USDA=3.529
NC_035091.1	49647349	.	C	T	.	.	MAF_INRAE=6.329;MAF_USDA=18.75
NC_035091.1	49647366	.	G	A	.	.	MAF_INRAE=44.304;MAF_USDA=40.588
NC_035091.1	49647375	.	C	T	.	.	MAF_USDA=6.25
NC_035091.1	49647381	.	C	T	.	.	MAF_INRAE=7.595;MAF_USDA=28.824
NC_035091.1	49647401	.	C	T	.	.	MAF_INRAE=5.263;MAF_USDA=17.857
NC_035091.1	49647413	.	G	T	.	.	MAF_INRAE=2.532;MAF_USDA=6.25
NC_035091.1	49647417	.	G	T	.	.	MAF_INRAE=25.833;MAF_USDA=27.976
NC_035091.1	49647418	.	T	G	.	.	MAF_INRAE=25.833;MAF_USDA=27.976
NC_035091.1	49647422	.	A	T	.	.	MAF_INRAE=5.0;MAF_USDA=10.119
NC_035091.1	49647449	.	A	C	.	.	MAF_INRAE=7.5;MAF_USDA=4.118
NC_035091.1	49647459	.	C	T	.	.	MAF_INRAE=6.329;MAF_USDA=9.412
NC_035091.1	49647467	.	C	T	.	.	MAF_INRAE=15.0
NC_035091.1	49647505	.	A	C	.	.	MAF_USDA=30.357
NC_035091.1	49647512	.	A	T	.	.	MAF_INRAE=8.333;MAF_USDA=20.833
NC_035091.1	49647530	.	C	T	.	.	MAF_INRAE=6.329;MAF_USDA=10.0
NC_035091.1	49647536	.	A	G	.	.	MAF_INRAE=5.263;MAF_USDA=4.098
NC_035091.1	49647551	.	T	A	.	.	MAF_INRAE=2.5
NC_035091.1	49647576	.	T	A	.	.	MAF_INRAE=5.0;MAF_USDA=10.417
NC_035091.1	49647586	.	A	G	.	.	MAF_INRAE=44.937;MAF_USDA=33.529
NC_035091.1	49647624	.	G	A	.	.	MAF_USDA=2.459
NC_035091.1	49647996	.	C	A	.	.	MAF_INRAE=10.526;MAF_USDA=10.417
NC_035091.1	49648071	.	G	A	.	.	MAF_USDA=43.529
NC_035091.1	49648103	.	T	A	.	.	MAF_INRAE=43.671;MAF_USDA=44.118
NC_035091.1	49648108	.	A	G	.	.	MAF_USDA=3.279
NC_035091.1	49648148	.	C	T	.	.	MAF_INRAE=15.833;MAF_USDA=10.588
NC_035091.1	49648187	.	C	T	.	.	MAF_USDA=1.639
NC_035091.1	49648298	.	C	G	.	.	MAF_INRAE=18.987;MAF_USDA=10.588
NC_035091.1	49648325	.	C	T	.	.	MAF_INRAE=7.5;MAF_USDA=4.118
NC_035091.1	49648333	.	A	C	.	.	MAF_USDA=11.475
NC_035091.1	49648351	.	C	A	.	.	MAF_USDA=1.639
NC_035091.1	49648374	.	C	G	.	.	MAF_INRAE=6.329;MAF_USDA=10.417
NC_035091.1	49648375	.	A	C	.	.	MAF_INRAE=25.833;MAF_USDA=27.647
NC_035091.1	49648439	.	G	T	.	.	MAF_USDA=4.706
NC_035091.1	49648451	.	G	T	.	.	MAF_USDA=4.706
NC_035091.1	49648489	.	C	T	.	.	MAF_USDA=4.098
NC_035091.1	49648607	.	T	C	.	.	MAF_INRAE=43.671;MAF_USDA=44.118
NC_035091.1	49648639	.	C	A	.	.	MAF_INRAE=42.405;MAF_USDA=42.353
NC_035091.1	49648646	.	A	T	.	.	MAF_INRAE=21.519;MAF_USDA=4.098
NC_035091.1	49648674	.	A	C	.	.	MAF_INRAE=12.5;MAF_USDA=2.459
NC_035091.1	49648690	.	T	A	.	.	MAF_USDA=1.639
NC_035091.1	49648711	.	T	C	.	.	MAF_USDA=4.098
NC_035091.1	49648862	.	C	A	.	.	MAF_USDA=4.167
NC_035091.1	49648870	.	A	G	.	.	MAF_USDA=4.167
NC_035091.1	49648874	.	C	T	.	.	MAF_INRAE=5.263;MAF_USDA=4.167
NC_035091.1	49648893	.	G	A	.	.	MAF_INRAE=47.368;MAF_USDA=42.941
NC_035091.1	49648903	.	T	A	.	.	MAF_USDA=1.639
NC_035091.1	49648928	.	C	T	.	.	MAF_USDA=3.279
NC_035091.1	49648935	.	C	T	.	.	MAF_INRAE=36.842;MAF_USDA=47.541
NC_035091.1	49648992	.	A	C	.	.	MAF_INRAE=43.038;MAF_USDA=44.048
NC_035091.1	49649084	.	T	G	.	.	MAF_INRAE=43.038;MAF_USDA=44.706
NC_035091.1	49649102	.	C	A	.	.	MAF_INRAE=5.263
NC_035091.1	49649142	.	T	C	.	.	MAF_INRAE=42.405;MAF_USDA=44.118
NC_035091.1	49649183	.	C	A	.	.	MAF_USDA=27.381
NC_035091.1	49649243	.	T	C	.	.	MAF_USDA=4.098
NC_035091.1	49649244	.	G	T	.	.	MAF_INRAE=15.823;MAF_USDA=15.294
NC_035091.1	49649279	.	C	T	.	.	MAF_INRAE=16.456;MAF_USDA=42.941
NC_035091.1	49649328	.	A	T	.	.	MAF_INRAE=8.333;MAF_USDA=10.0
NC_035091.1	49649394	.	C	T	.	.	MAF_USDA=2.941
NC_035091.1	49649590	.	T	A	.	.	MAF_INRAE=6.329;MAF_USDA=10.417
NC_035091.1	49649661	.	T	A	.	.	MAF_USDA=1.639
NC_035091.1	49649667	.	G	T	.	.	MAF_INRAE=12.5;MAF_USDA=6.25
NC_035091.1	49649748	.	C	T	.	.	MAF_INRAE=30.38;MAF_USDA=24.405
NC_035091.1	49649758	.	A	T	.	.	MAF_INRAE=7.5;MAF_USDA=4.762
NC_035091.1	49649842	.	A	T	.	.	MAF_USDA=1.639
NC_035091.1	49649901	.	C	T	.	.	MAF_USDA=3.279
NC_035091.1	49650014	.	A	T	.	.	MAF_INRAE=36.709;MAF_USDA=33.529
NC_035091.1	49650057	.	T	C	.	.	MAF_INRAE=6.329;MAF_USDA=10.417
NC_035091.1	49650068	.	A	G	.	.	MAF_INRAE=27.215;MAF_USDA=15.882
NC_035091.1	49650070	.	G	A	.	.	MAF_INRAE=31.667;MAF_USDA=30.588
NC_035091.1	49650098	.	A	C	.	.	MAF_INRAE=21.519
NC_035091.1	49650192	.	A	C	.	.	MAF_INRAE=21.519;MAF_USDA=30.0
NC_035091.1	49650197	.	C	T	.	.	MAF_USDA=1.639
NC_035091.1	49650255	.	T	C	.	.	MAF_USDA=6.25
NC_035091.1	49650268	.	C	T	.	.	MAF_INRAE=20.253;MAF_USDA=27.647
NC_035091.1	49650272	.	C	G	.	.	MAF_INRAE=16.667;MAF_USDA=4.918
NC_035091.1	49650434	.	A	G	.	.	MAF_USDA=7.059
NC_035091.1	49650449	.	A	G	.	.	MAF_USDA=3.279
NC_035091.1	49650489	.	T	A	.	.	MAF_USDA=1.639
NC_035091.1	49650494	.	C	A	.	.	MAF_INRAE=8.333;MAF_USDA=12.353
NC_035091.1	49650495	.	A	G	.	.	MAF_INRAE=8.333;MAF_USDA=12.353
NC_035091.1	49650499	.	G	A	.	.	MAF_INRAE=8.333;MAF_USDA=12.941
NC_035091.1	49650533	.	C	A	.	.	MAF_INRAE=5.263;MAF_USDA=2.459
NC_035091.1	49650543	.	T	A	.	.	MAF_USDA=5.294
NC_035091.1	49650558	.	C	T	.	.	MAF_USDA=2.459
NC_035091.1	49650578	.	G	A	.	.	MAF_USDA=4.098
NC_035091.1	49650580	.	G	C	.	.	MAF_INRAE=20.886;MAF_USDA=6.557
NC_035091.1	49650632	.	T	A	.	.	MAF_INRAE=8.333;MAF_USDA=20.833
NC_035091.1	49650634	.	C	A	.	.	MAF_INRAE=33.544;MAF_USDA=15.882
NC_035091.1	49650688	.	A	T	.	.	MAF_INRAE=2.532;MAF_USDA=3.279
NC_035091.1	49650717	.	C	T	.	.	MAF_INRAE=5.263;MAF_USDA=15.882
NC_035091.1	49650767	.	A	T	.	.	MAF_INRAE=20.886;MAF_USDA=6.25
NC_035091.1	49650775	.	T	C	.	.	MAF_INRAE=20.886;MAF_USDA=3.529
NC_035091.1	49650809	.	G	C	.	.	MAF_INRAE=5.263
NC_035091.1	49650843	.	G	A	.	.	MAF_INRAE=28.481;MAF_USDA=18.824
NC_035091.1	49653400	.	T	A	.	.	MAF_INRAE=44.937
NC_035091.1	49653468	.	A	G	.	.	MAF_USDA=6.024
NC_035091.1	49653633	.	G	A	.	.	MAF_USDA=3.333
NC_035091.1	49653803	.	G	A	.	.	MAF_USDA=7.059
NC_035091.1	49653814	.	G	T	.	.	MAF_USDA=7.059
NC_035091.1	49653834	.	C	T	.	.	MAF_USDA=6.471
NC_035091.1	49653838	.	G	A	.	.	MAF_USDA=6.471
NC_035091.1	49653844	.	C	T	.	.	MAF_USDA=8.824
NC_035091.1	49653865	.	T	C	.	.	MAF_USDA=3.39
NC_035091.1	49653899	.	G	A	.	.	MAF_INRAE=5.263
NC_035091.1	49653940	.	G	T	.	.	MAF_INRAE=21.053
NC_035091.1	49653965	.	T	C	.	.	MAF_INRAE=2.532;MAF_USDA=1.639
NC_035091.1	49653986	.	T	C	.	.	MAF_INRAE=45.57;MAF_USDA=42.941
NC_035091.1	49654032	.	G	C	.	.	MAF_INRAE=7.5;MAF_USDA=19.412
NC_035091.1	49654045	.	T	C	.	.	MAF_USDA=4.167
NC_035091.1	49654051	.	C	A	.	.	MAF_USDA=39.583
NC_035091.1	49654052	.	A	C	.	.	MAF_USDA=39.583
NC_035091.1	49654067	.	T	C	.	.	MAF_USDA=4.098
NC_035091.1	49654117	.	C	T	.	.	MAF_INRAE=5.263
NC_035091.1	49654146	.	C	G	.	.	MAF_INRAE=34.81;MAF_USDA=36.471
NC_035091.1	49654212	.	T	C	.	.	MAF_INRAE=5.263;MAF_USDA=7.647
NC_035091.1	49654213	.	A	G	.	.	MAF_USDA=4.098
NC_035091.1	49654377	.	G	A	.	.	MAF_INRAE=5.263
NC_035091.1	49654405	.	G	A	.	.	MAF_USDA=3.279
NC_035091.1	49654411	.	G	T	.	.	MAF_INRAE=5.263;MAF_USDA=8.235
NC_035091.1	49654416	.	C	T	.	.	MAF_INRAE=5.263
NC_035091.1	49654422	.	G	A	.	.	MAF_INRAE=5.263;MAF_USDA=8.235
NC_035091.1	49654482	.	T	C	.	.	MAF_USDA=8.235
NC_035091.1	49654573	.	G	A	.	.	MAF_INRAE=5.263;MAF_USDA=8.333
NC_035091.1	49654585	.	A	C	.	.	MAF_INRAE=5.263;MAF_USDA=2.083
NC_035091.1	49654618	.	G	T	.	.	MAF_INRAE=5.263;MAF_USDA=4.167
NC_035091.1	49654682	.	G	A	.	.	MAF_INRAE=5.263
NC_035091.1	49654705	.	G	T	.	.	MAF_INRAE=5.263
NC_035091.1	49654736	.	C	T	.	.	MAF_USDA=4.762
NC_035091.1	49654764	.	T	C	.	.	MAF_INRAE=5.263
NC_035091.1	49654780	.	A	C	.	.	MAF_INRAE=5.263
NC_035091.1	49654806	.	T	A	.	.	MAF_INRAE=9.167;MAF_USDA=10.0
NC_035091.1	49654830	.	G	A	.	.	MAF_INRAE=5.263
NC_035091.1	49654853	.	A	G	.	.	MAF_USDA=1.639
NC_035091.1	49654858	.	A	C	.	.	MAF_INRAE=29.167;MAF_USDA=30.0
NC_035091.1	49654861	.	T	G	.	.	MAF_INRAE=20.886;MAF_USDA=1.639
NC_035091.1	49654891	.	G	A	.	.	MAF_INRAE=5.263
NC_035091.1	49654922	.	C	G	.	.	MAF_USDA=8.235
NC_035091.1	49654930	.	G	A	.	.	MAF_INRAE=7.595;MAF_USDA=21.176
NC_035091.1	49654937	.	T	C	.	.	MAF_INRAE=5.263
NC_035091.1	49654946	.	G	A	.	.	MAF_INRAE=21.519;MAF_USDA=1.639
NC_035091.1	49654948	.	G	A	.	.	MAF_INRAE=5.263;MAF_USDA=8.235
NC_035091.1	49654958	.	A	C	.	.	MAF_INRAE=5.263
NC_035091.1	49654966	.	C	T	.	.	MAF_INRAE=5.263
NC_035091.1	49654981	.	G	A	.	.	MAF_INRAE=5.263;MAF_USDA=8.235
NC_035091.1	49654989	.	C	A	.	.	MAF_INRAE=15.823;MAF_USDA=8.333
NC_035091.1	49654990	.	A	C	.	.	MAF_INRAE=15.833;MAF_USDA=8.197
NC_035091.1	49655035	.	T	C	.	.	MAF_INRAE=21.519;MAF_USDA=2.459
NC_035091.1	49655061	.	A	C	.	.	MAF_INRAE=16.667
NC_035091.1	49655103	.	T	A	.	.	MAF_INRAE=5.263
NC_035091.1	49655120	.	C	T	.	.	MAF_INRAE=5.263
NC_035091.1	49655170	.	C	T	.	.	MAF_USDA=1.639
NC_035091.1	49655179	.	G	A	.	.	MAF_USDA=5.882
NC_035091.1	49655317	.	T	G	.	.	MAF_INRAE=8.333;MAF_USDA=12.353
NC_035091.1	49655327	.	A	G	.	.	MAF_USDA=5.294
NC_035091.1	49655340	.	T	A	.	.	MAF_USDA=7.059
NC_035091.1	49655480	.	A	G	.	.	MAF_INRAE=5.263
NC_035091.1	49655499	.	C	A	.	.	MAF_USDA=1.639
NC_035091.1	49655505	.	C	A	.	.	MAF_INRAE=5.263
NC_035091.1	49655516	.	C	G	.	.	MAF_INRAE=10.526;MAF_USDA=12.295
NC_035091.1	49655530	.	G	C	.	.	MAF_USDA=8.197
NC_035091.1	49655563	.	A	C	.	.	MAF_INRAE=10.526;MAF_USDA=8.824
NC_035091.1	49655564	.	A	C	.	.	MAF_USDA=4.706
NC_035091.1	49655632	.	G	A	.	.	MAF_INRAE=18.354;MAF_USDA=6.471
NC_035091.1	49655641	.	G	A	.	.	MAF_USDA=4.706
NC_035091.1	49655776	.	G	A	.	.	MAF_INRAE=5.263;MAF_USDA=8.235
NC_035091.1	49655903	.	A	G	.	.	MAF_INRAE=13.291;MAF_USDA=20.0
NC_035091.1	49655918	.	A	G	.	.	MAF_USDA=1.639
NC_035091.1	49655929	.	C	T	.	.	MAF_INRAE=5.263;MAF_USDA=9.412
NC_035091.1	49655964	.	G	A	.	.	MAF_INRAE=17.722;MAF_USDA=4.918
NC_035091.1	49656010	.	A	C	.	.	MAF_USDA=4.706
NC_035091.1	49656087	.	C	T	.	.	MAF_INRAE=31.646;MAF_USDA=23.529
NC_035091.1	49656121	.	T	A	.	.	MAF_USDA=1.639
NC_035091.1	49656136	.	T	G	.	.	MAF_USDA=4.098
NC_035091.1	49656268	.	T	A	.	.	MAF_INRAE=31.646;MAF_USDA=19.412
NC_035091.1	49656378	.	T	C	.	.	MAF_INRAE=28.481;MAF_USDA=34.118
NC_035091.1	49656541	.	C	T	.	.	MAF_INRAE=31.013;MAF_USDA=4.118
NC_035091.1	49656562	.	T	G	.	.	MAF_INRAE=7.5;MAF_USDA=4.118
NC_035091.1	49656713	.	G	T	.	.	MAF_INRAE=33.544;MAF_USDA=4.706
NC_035091.1	49656726	.	T	C	.	.	MAF_INRAE=48.734;MAF_USDA=33.529
NC_035091.1	49656756	.	G	A	.	.	MAF_INRAE=39.241;MAF_USDA=18.235
NC_035091.1	49656799	.	T	C	.	.	MAF_INRAE=21.053;MAF_USDA=15.882
NC_035091.1	49656822	.	C	T	.	.	MAF_USDA=4.918
NC_035091.1	49656841	.	C	T	.	.	MAF_USDA=2.459
NC_035091.1	49656895	.	C	T	.	.	MAF_INRAE=21.053;MAF_USDA=13.529
NC_035091.1	49656937	.	T	C	.	.	MAF_USDA=7.059
NC_035091.1	49656981	.	G	A	.	.	MAF_INRAE=33.544;MAF_USDA=5.294
NC_035091.1	49657048	.	A	G	.	.	MAF_USDA=6.25
NC_035091.1	49657103	.	C	T	.	.	MAF_INRAE=7.5;MAF_USDA=4.118
NC_035091.1	49657204	.	G	A	.	.	MAF_USDA=10.417
NC_035091.1	49657324	.	G	A	.	.	MAF_INRAE=31.013;MAF_USDA=4.706
NC_035091.1	49657354	.	T	A	.	.	MAF_INRAE=15.789;MAF_USDA=6.471
NC_035091.1	49657381	.	G	C	.	.	MAF_USDA=1.667
NC_035091.1	49657393	.	G	A	.	.	MAF_INRAE=32.278;MAF_USDA=10.588
NC_035091.1	49657507	.	C	T	.	.	MAF_USDA=1.639
NC_035091.1	49657559	.	C	T	.	.	MAF_USDA=4.706
NC_035091.1	49657650	.	A	T	.	.	MAF_INRAE=5.263
NC_035091.1	49657660	.	C	T	.	.	MAF_INRAE=24.051;MAF_USDA=21.765
NC_035091.1	49657733	.	T	G	.	.	MAF_INRAE=15.833;MAF_USDA=9.016
NC_035091.1	49657848	.	A	T	.	.	MAF_INRAE=7.5;MAF_USDA=9.412
NC_035091.1	49657859	.	C	T	.	.	MAF_USDA=1.639
NC_035091.1	49657871	.	A	G	.	.	MAF_INRAE=48.101;MAF_USDA=35.882
NC_035091.1	49657894	.	A	C	.	.	MAF_INRAE=48.101;MAF_USDA=35.882
NC_035091.1	49657933	.	C	T	.	.	MAF_INRAE=13.291;MAF_USDA=15.294
NC_035091.1	49657936	.	A	G	.	.	MAF_INRAE=43.671;MAF_USDA=34.118
NC_035091.1	49658079	.	C	T	.	.	MAF_USDA=1.639
NC_035091.1	49658105	.	C	T	.	.	MAF_INRAE=20.886;MAF_USDA=3.279
NC_035091.1	49658134	.	A	C	.	.	MAF_INRAE=5.263
NC_035091.1	49658224	.	T	A	.	.	MAF_USDA=1.639
NC_035091.1	49658522	.	T	A	.	.	MAF_USDA=1.639
NC_035091.1	49658531	.	G	A	.	.	MAF_USDA=6.471
NC_035091.1	49658532	.	T	A	.	.	MAF_INRAE=10.127;MAF_USDA=37.647
NC_035091.1	49658541	.	C	G	.	.	MAF_USDA=7.647
NC_035091.1	49658578	.	G	A	.	.	MAF_INRAE=5.263;MAF_USDA=12.295
NC_035091.1	49658608	.	T	G	.	.	MAF_INRAE=42.5
NC_035091.1	49658681	.	G	A	.	.	MAF_USDA=3.279
NC_035091.1	49658702	.	T	C	.	.	MAF_INRAE=37.342;MAF_USDA=48.235
NC_035091.1	49658716	.	A	G	.	.	MAF_INRAE=22.785;MAF_USDA=22.941
NC_035091.1	49658749	.	A	C	.	.	MAF_USDA=1.639
NC_035091.1	49658842	.	G	T	.	.	MAF_USDA=11.475
NC_035091.1	49658901	.	C	T	.	.	MAF_USDA=4.118
NC_035091.1	49658902	.	T	G	.	.	MAF_INRAE=15.833;MAF_USDA=5.738
NC_035091.1	49658915	.	T	C	.	.	MAF_USDA=3.279
NC_035091.1	49658942	.	T	A	.	.	MAF_USDA=8.197
NC_035091.1	49658979	.	T	A	.	.	MAF_INRAE=7.5;MAF_USDA=3.529
NC_035091.1	49658990	.	C	G	.	.	MAF_USDA=1.639
NC_035091.1	49659101	.	T	C	.	.	MAF_INRAE=15.833;MAF_USDA=5.738
NC_035091.1	49659119	.	A	T	.	.	MAF_USDA=1.724
NC_035091.1	49659122	.	A	G	.	.	MAF_INRAE=41.667
NC_035091.1	49659144	.	T	C	.	.	MAF_INRAE=32.278;MAF_USDA=20.0
NC_035091.1	49659174	.	T	G	.	.	MAF_USDA=3.279
NC_035091.1	49659279	.	T	C	.	.	MAF_INRAE=37.975;MAF_USDA=8.197
NC_035091.1	49659282	.	A	G	.	.	MAF_INRAE=15.833;MAF_USDA=3.279
NC_035091.1	49659297	.	A	T	.	.	MAF_USDA=4.918
NC_035091.1	49659307	.	A	G	.	.	MAF_INRAE=1.667;MAF_USDA=4.098
NC_035091.1	49659337	.	A	C	.	.	MAF_USDA=26.471
NC_035091.1	49659341	.	C	A	.	.	MAF_INRAE=22.152;MAF_USDA=16.471
NC_035091.1	49659342	.	G	A	.	.	MAF_USDA=8.824
NC_035091.1	49659409	.	G	T	.	.	MAF_USDA=8.333
NC_035091.1	49659438	.	A	T	.	.	MAF_INRAE=6.962;MAF_USDA=10.0
NC_035091.1	49659439	.	A	T	.	.	MAF_USDA=5.294
NC_035091.1	49659476	.	T	C	.	.	MAF_INRAE=48.734;MAF_USDA=42.353
NC_035091.1	49659519	.	T	G	.	.	MAF_USDA=12.5
NC_035091.1	49659522	.	A	G	.	.	MAF_INRAE=6.329;MAF_USDA=10.417
NC_035091.1	49659524	.	G	A	.	.	MAF_USDA=1.639
NC_035091.1	49659609	.	T	G	.	.	MAF_INRAE=19.62;MAF_USDA=17.647
NC_035091.1	49659636	.	G	C	.	.	MAF_INRAE=1.667
NC_035091.1	49659647	.	T	C	.	.	MAF_INRAE=16.667;MAF_USDA=3.333
NC_035091.1	49659679	.	A	G	.	.	MAF_INRAE=1.667;MAF_USDA=2.5
NC_035091.1	49659683	.	A	G	.	.	MAF_INRAE=17.722;MAF_USDA=21.429
NC_035091.1	49659691	.	C	T	.	.	MAF_INRAE=34.81;MAF_USDA=34.524
NC_035091.1	49659812	.	G	A	.	.	MAF_INRAE=16.667;MAF_USDA=3.279
NC_035091.1	49659837	.	C	G	.	.	MAF_INRAE=5.263
NC_035091.1	49659848	.	A	G	.	.	MAF_INRAE=31.646;MAF_USDA=44.118
NC_035091.1	49659889	.	G	A	.	.	MAF_INRAE=15.833
NC_035091.1	49659944	.	C	T	.	.	MAF_INRAE=1.667
NC_035091.1	49659945	.	G	T	.	.	MAF_INRAE=30.0;MAF_USDA=50.0
NC_035091.1	49659946	.	C	G	.	.	MAF_INRAE=30.0;MAF_USDA=49.412
NC_035091.1	49659951	.	A	G	.	.	MAF_INRAE=17.089;MAF_USDA=7.059
NC_035091.1	49659954	.	A	G	.	.	MAF_INRAE=5.263;MAF_USDA=4.918
NC_035091.1	49659963	.	G	T	.	.	MAF_USDA=1.639
NC_035091.1	49659984	.	C	T	.	.	MAF_INRAE=1.667
NC_035091.1	49660029	.	T	C	.	.	MAF_INRAE=43.038;MAF_USDA=31.765
NC_035091.1	49660081	.	G	T	.	.	MAF_USDA=7.377
NC_035091.1	49660168	.	A	C	.	.	MAF_INRAE=37.342;MAF_USDA=22.353
NC_035091.1	49660250	.	T	C	.	.	MAF_USDA=12.353
NC_035091.1	49660305	.	T	A	.	.	MAF_USDA=6.557
NC_035091.1	49660308	.	T	A	.	.	MAF_INRAE=7.5;MAF_USDA=9.412
NC_035091.1	49660335	.	C	T	.	.	MAF_INRAE=33.544;MAF_USDA=41.071
NC_035091.1	49660337	.	A	G	.	.	MAF_USDA=15.833
NC_035091.1	49660410	.	T	G	.	.	MAF_INRAE=39.873;MAF_USDA=31.765
NC_035091.1	49660417	.	G	C	.	.	MAF_INRAE=7.5;MAF_USDA=15.294
NC_035091.1	49660442	.	G	T	.	.	MAF_USDA=4.098
NC_035091.1	49660460	.	T	C	.	.	MAF_USDA=3.279
NC_035091.1	49660467	.	G	T	.	.	MAF_USDA=11.765
NC_035091.1	49660473	.	T	A	.	.	MAF_INRAE=37.975;MAF_USDA=28.235
NC_035091.1	49660480	.	C	G	.	.	MAF_INRAE=38.608;MAF_USDA=26.471
NC_035091.1	49660493	.	T	A	.	.	MAF_USDA=3.279
NC_035091.1	49660532	.	T	A	.	.	MAF_INRAE=7.5;MAF_USDA=4.118
NC_035091.1	49660568	.	C	T	.	.	MAF_USDA=3.279
NC_035091.1	49660569	.	C	T	.	.	MAF_USDA=5.294
NC_035091.1	49660582	.	C	A	.	.	MAF_INRAE=1.667
NC_035091.1	49660636	.	G	C	.	.	MAF_INRAE=39.873;MAF_USDA=24.706
NC_035091.1	49660652	.	T	G	.	.	MAF_INRAE=34.81;MAF_USDA=23.529
NC_035091.1	49660653	.	T	G	.	.	MAF_USDA=7.377
NC_035091.1	49660660	.	A	T	.	.	MAF_USDA=4.098
NC_035091.1	49660721	.	G	A	.	.	MAF_INRAE=31.013;MAF_USDA=27.647
NC_035091.1	49660783	.	C	A	.	.	MAF_INRAE=5.263;MAF_USDA=8.197
NC_035091.1	49660855	.	C	A	.	.	MAF_USDA=31.765
NC_035091.1	49660877	.	A	G	.	.	MAF_INRAE=26.316;MAF_USDA=42.353
NC_035091.1	49660884	.	T	C	.	.	MAF_INRAE=15.823;MAF_USDA=26.471
NC_035091.1	49660917	.	A	G	.	.	MAF_INRAE=36.667
NC_035091.1	49660921	.	A	G	.	.	MAF_INRAE=36.667
NC_035091.1	49660954	.	G	A	.	.	MAF_USDA=4.918
NC_035091.1	49660991	.	A	G	.	.	MAF_USDA=5.882
NC_035091.1	49661004	.	G	A	.	.	MAF_INRAE=35.833;MAF_USDA=35.417
NC_035091.1	49661055	.	G	A	.	.	MAF_INRAE=18.333
NC_035091.1	49661077	.	T	C	.	.	MAF_USDA=8.235
NC_035091.1	49661101	.	T	C	.	.	MAF_INRAE=9.167;MAF_USDA=18.235
NC_035091.1	49661148	.	C	T	.	.	MAF_INRAE=35.443;MAF_USDA=25.882
NC_035091.1	49661212	.	C	A	.	.	MAF_USDA=1.639
NC_035091.1	49661234	.	C	A	.	.	MAF_USDA=1.639
NC_035091.1	49661277	.	G	A	.	.	MAF_USDA=2.459
NC_035091.1	49661341	.	C	T	.	.	MAF_INRAE=14.557;MAF_USDA=30.588
NC_035091.1	49661411	.	T	C	.	.	MAF_INRAE=7.5;MAF_USDA=4.118
NC_035091.1	49661457	.	G	A	.	.	MAF_INRAE=5.0
NC_035091.1	49661504	.	A	C	.	.	MAF_INRAE=15.0
NC_035091.1	49661513	.	T	C	.	.	MAF_USDA=13.115
NC_035091.1	49661619	.	G	A	.	.	MAF_USDA=28.235
NC_035091.1	49661622	.	C	T	.	.	MAF_USDA=25.294
NC_035091.1	49661625	.	T	C	.	.	MAF_USDA=20.833
NC_035091.1	49661664	.	G	A	.	.	MAF_USDA=1.639
NC_035091.1	49662277	.	A	T	.	.	MAF_INRAE=2.5
NC_035091.1	49662417	.	T	C	.	.	MAF_USDA=35.417
NC_035091.1	49662445	.	T	A	.	.	MAF_USDA=39.583
NC_035091.1	49662542	.	G	A	.	.	MAF_USDA=3.279
NC_035091.1	49662551	.	A	C	.	.	MAF_INRAE=1.667
NC_035091.1	49662552	.	A	T	.	.	MAF_INRAE=10.526;MAF_USDA=18.824
NC_035091.1	49662758	.	C	A	.	.	MAF_USDA=7.647
NC_035091.1	49662792	.	G	A	.	.	MAF_INRAE=31.013;MAF_USDA=35.294
NC_035091.1	49662883	.	T	A	.	.	MAF_INRAE=7.5;MAF_USDA=4.118
NC_035091.1	49662908	.	C	T	.	.	MAF_USDA=1.639
NC_035091.1	49662909	.	G	A	.	.	MAF_USDA=3.279
NC_035091.1	49662941	.	A	C	.	.	MAF_INRAE=5.263
NC_035091.1	49662972	.	A	G	.	.	MAF_USDA=3.279
NC_035091.1	49663183	.	A	G	.	.	MAF_INRAE=33.544;MAF_USDA=45.294
NC_035091.1	49663202	.	T	C	.	.	MAF_INRAE=8.228;MAF_USDA=11.176
NC_035091.1	49663313	.	G	T	.	.	MAF_INRAE=8.861;MAF_USDA=11.765
NC_035091.1	49663463	.	G	A	.	.	MAF_USDA=4.118
NC_035091.1	49663477	.	T	G	.	.	MAF_USDA=3.529
NC_035091.1	49663593	.	C	G	.	.	MAF_USDA=1.639
NC_035091.1	49663614	.	T	G	.	.	MAF_USDA=6.557
NC_035091.1	49663641	.	T	C	.	.	MAF_INRAE=1.667
NC_035091.1	49663748	.	G	C	.	.	MAF_USDA=3.529
NC_035091.1	49663808	.	A	T	.	.	MAF_USDA=1.639
NC_035091.1	49663812	.	A	G	.	.	MAF_INRAE=20.886;MAF_USDA=45.882
NC_035091.1	49663843	.	A	C	.	.	MAF_INRAE=10.526;MAF_USDA=11.765
NC_035091.1	49664087	.	G	A	.	.	MAF_USDA=1.639
NC_035091.1	49664103	.	G	T	.	.	MAF_INRAE=10.0;MAF_USDA=10.588
NC_035091.1	49664109	.	C	T	.	.	MAF_INRAE=15.823;MAF_USDA=11.176
NC_035091.1	49664176	.	A	G	.	.	MAF_INRAE=13.924;MAF_USDA=23.529
NC_035091.1	49664192	.	C	G	.	.	MAF_INRAE=5.263
NC_035091.1	49664256	.	C	A	.	.	MAF_INRAE=15.823;MAF_USDA=5.882
NC_035091.1	49664261	.	T	C	.	.	MAF_INRAE=13.924;MAF_USDA=24.118
NC_035091.1	49664285	.	A	G	.	.	MAF_USDA=16.471
NC_035091.1	49664341	.	C	A	.	.	MAF_INRAE=15.823;MAF_USDA=9.016
NC_035091.1	49664413	.	G	T	.	.	MAF_USDA=2.459
NC_035091.1	49664502	.	A	G	.	.	MAF_USDA=12.941
NC_035091.1	49664598	.	G	T	.	.	MAF_INRAE=7.5;MAF_USDA=4.118
NC_035091.1	49664601	.	G	A	.	.	MAF_USDA=2.459
NC_035091.1	49664611	.	A	C	.	.	MAF_USDA=3.279
NC_035091.1	49664624	.	G	A	.	.	MAF_INRAE=1.667;MAF_USDA=1.639
NC_035091.1	49664637	.	G	A	.	.	MAF_INRAE=1.667;MAF_USDA=1.639
NC_035091.1	49664705	.	C	A	.	.	MAF_INRAE=27.215;MAF_USDA=24.706
NC_035091.1	49664782	.	C	T	.	.	MAF_INRAE=1.667;MAF_USDA=1.639
NC_035091.1	49664794	.	G	A	.	.	MAF_INRAE=1.667
NC_035091.1	49664814	.	A	T	.	.	MAF_INRAE=1.667;MAF_USDA=1.639
NC_035091.1	49664817	.	C	A	.	.	MAF_INRAE=1.667
NC_035091.1	49664871	.	G	A	.	.	MAF_INRAE=2.532;MAF_USDA=2.459
NC_035091.1	49664877	.	T	A	.	.	MAF_USDA=3.279
NC_035091.1	49664901	.	A	T	.	.	MAF_USDA=1.639
NC_035091.1	49664940	.	A	C	.	.	MAF_INRAE=8.228;MAF_USDA=11.176
NC_035091.1	49664944	.	A	C	.	.	MAF_INRAE=5.263;MAF_USDA=2.459
NC_035091.1	49664964	.	G	A	.	.	MAF_INRAE=1.667
NC_035091.1	49665108	.	C	A	.	.	MAF_USDA=1.639
NC_035091.1	49665164	.	C	A	.	.	MAF_INRAE=8.228;MAF_USDA=10.0
NC_035091.1	49665168	.	T	A	.	.	MAF_INRAE=37.342;MAF_USDA=9.016
NC_035091.1	49665185	.	C	A	.	.	MAF_USDA=3.279
NC_035091.1	49665205	.	C	A	.	.	MAF_INRAE=2.532
NC_035091.1	49665227	.	T	C	.	.	MAF_INRAE=15.823;MAF_USDA=43.529
NC_035091.1	49665280	.	A	G	.	.	MAF_INRAE=14.557;MAF_USDA=11.765
NC_035091.1	49665317	.	C	A	.	.	MAF_INRAE=15.823;MAF_USDA=10.0
NC_035091.1	49665379	.	T	G	.	.	MAF_USDA=9.412
NC_035091.1	49665469	.	A	G	.	.	MAF_USDA=3.529
NC_035091.1	49665503	.	T	C	.	.	MAF_INRAE=43.038;MAF_USDA=34.118
NC_035091.1	49665512	.	G	A	.	.	MAF_USDA=4.098
NC_035091.1	49665576	.	G	A	.	.	MAF_INRAE=15.823;MAF_USDA=11.765
NC_035091.1	49665657	.	T	G	.	.	MAF_USDA=2.459
NC_035091.1	49665671	.	G	A	.	.	MAF_INRAE=5.263
NC_035091.1	49665681	.	C	T	.	.	MAF_INRAE=5.263
NC_035091.1	49665765	.	C	T	.	.	MAF_USDA=5.738
NC_035091.1	49665800	.	T	A	.	.	MAF_INRAE=9.494;MAF_USDA=11.176
NC_035091.1	49665856	.	C	A	.	.	MAF_USDA=9.016
NC_035091.1	49665887	.	A	C	.	.	MAF_INRAE=26.582;MAF_USDA=15.882
NC_035091.1	49665940	.	T	G	.	.	MAF_INRAE=44.937;MAF_USDA=24.706
NC_035091.1	49665946	.	G	T	.	.	MAF_INRAE=7.5;MAF_USDA=4.118
NC_035091.1	49665979	.	C	G	.	.	MAF_USDA=6.471
NC_035091.1	49665994	.	C	A	.	.	MAF_INRAE=1.667
NC_035091.1	49666020	.	C	G	.	.	MAF_USDA=19.412
NC_035091.1	49666031	.	C	T	.	.	MAF_INRAE=39.873;MAF_USDA=48.235
NC_035091.1	49666076	.	C	G	.	.	MAF_INRAE=50.0;MAF_USDA=39.881
NC_035091.1	49666082	.	T	C	.	.	MAF_USDA=2.5
NC_035091.1	49666101	.	T	C	.	.	MAF_USDA=18.824
NC_035091.1	49666113	.	T	C	.	.	MAF_INRAE=43.038;MAF_USDA=31.176
NC_035091.1	49666166	.	A	T	.	.	MAF_INRAE=34.81;MAF_USDA=25.294
NC_035091.1	49666275	.	T	C	.	.	MAF_INRAE=1.667
NC_035091.1	49666288	.	G	C	.	.	MAF_USDA=1.639
NC_035091.1	49666489	.	G	A	.	.	MAF_USDA=3.279
NC_035091.1	49666510	.	G	A	.	.	MAF_INRAE=5.263
NC_035091.1	49666573	.	C	A	.	.	MAF_USDA=4.098
NC_035091.1	49666610	.	C	A	.	.	MAF_USDA=1.639
NC_035091.1	49666639	.	T	C	.	.	MAF_USDA=1.639
NC_035091.1	49666646	.	T	C	.	.	MAF_INRAE=2.532;MAF_USDA=2.459
NC_035091.1	49666695	.	C	T	.	.	MAF_INRAE=40.506;MAF_USDA=37.059
NC_035091.1	49666718	.	G	T	.	.	MAF_INRAE=6.962;MAF_USDA=3.529
NC_035091.1	49666815	.	G	A	.	.	MAF_USDA=3.529
NC_035091.1	49666851	.	A	C	.	.	MAF_INRAE=9.494;MAF_USDA=11.176
NC_035091.1	49666853	.	G	T	.	.	MAF_USDA=4.918
NC_035091.1	49666972	.	C	G	.	.	MAF_INRAE=5.696;MAF_USDA=8.824
NC_035091.1	49667023	.	C	T	.	.	MAF_INRAE=9.494;MAF_USDA=11.176
NC_035091.1	49667052	.	G	A	.	.	MAF_USDA=1.639
NC_035091.1	49667066	.	G	A	.	.	MAF_INRAE=1.667
NC_035091.1	49667069	.	G	T	.	.	MAF_INRAE=1.667
NC_035091.1	49667077	.	G	T	.	.	MAF_INRAE=6.329;MAF_USDA=16.471
NC_035091.1	49667117	.	T	G	.	.	MAF_INRAE=26.582;MAF_USDA=10.0
NC_035091.1	49667133	.	C	T	.	.	MAF_INRAE=17.089;MAF_USDA=20.588
NC_035091.1	49667158	.	A	C	.	.	MAF_USDA=1.667
NC_035091.1	49667193	.	A	C	.	.	MAF_INRAE=7.5;MAF_USDA=18.75
NC_035091.1	49667200	.	T	C	.	.	MAF_INRAE=7.5
NC_035091.1	49667241	.	A	G	.	.	MAF_INRAE=43.038;MAF_USDA=30.588
NC_035091.1	49667247	.	C	T	.	.	MAF_INRAE=27.215;MAF_USDA=41.176
NC_035091.1	49667255	.	A	C	.	.	MAF_INRAE=28.333;MAF_USDA=5.882
NC_035091.1	49667332	.	A	C	.	.	MAF_INRAE=31.646;MAF_USDA=31.765
NC_035091.1	49667359	.	G	A	.	.	MAF_INRAE=31.646;MAF_USDA=33.529
NC_035091.1	49667366	.	G	A	.	.	MAF_USDA=4.118
NC_035091.1	49667379	.	A	C	.	.	MAF_INRAE=31.646;MAF_USDA=32.941
NC_035091.1	49667415	.	A	C	.	.	MAF_INRAE=14.167;MAF_USDA=14.706
NC_035091.1	49667452	.	C	A	.	.	MAF_USDA=4.098
NC_035091.1	49667475	.	C	A	.	.	MAF_USDA=2.459
NC_035091.1	49667483	.	G	A	.	.	MAF_INRAE=16.456;MAF_USDA=23.529
NC_035091.1	49667499	.	T	G	.	.	MAF_USDA=3.529
NC_035091.1	49667584	.	C	T	.	.	MAF_INRAE=31.646;MAF_USDA=30.588
NC_035091.1	49667616	.	A	C	.	.	MAF_USDA=4.098
NC_035091.1	49667634	.	T	A	.	.	MAF_INRAE=6.329;MAF_USDA=17.647
NC_035091.1	49667691	.	C	T	.	.	MAF_USDA=2.459
NC_035091.1	49667697	.	T	A	.	.	MAF_INRAE=42.105;MAF_USDA=16.471
NC_035091.1	49667779	.	C	T	.	.	MAF_USDA=4.918
NC_035091.1	49667929	.	C	T	.	.	MAF_USDA=1.639
NC_035091.1	49667986	.	G	C	.	.	MAF_USDA=5.738
NC_035091.1	49667988	.	A	G	.	.	MAF_INRAE=7.595;MAF_USDA=21.765
NC_035091.1	49667996	.	A	G	.	.	MAF_USDA=5.738
NC_035091.1	49668072	.	G	A	.	.	MAF_INRAE=6.329;MAF_USDA=10.417
NC_035091.1	49668086	.	G	A	.	.	MAF_INRAE=7.5;MAF_USDA=17.647
NC_035091.1	49668125	.	G	A	.	.	MAF_USDA=15.294
NC_035091.1	49668156	.	C	T	.	.	MAF_INRAE=16.667;MAF_USDA=5.882
NC_035091.1	49668202	.	C	A	.	.	MAF_INRAE=43.671;MAF_USDA=25.882
NC_035091.1	49668206	.	G	A	.	.	MAF_INRAE=39.873;MAF_USDA=48.235
NC_035091.1	49668208	.	C	T	.	.	MAF_USDA=1.639
NC_035091.1	49668240	.	G	C	.	.	MAF_INRAE=43.671;MAF_USDA=30.0
NC_035091.1	49668251	.	A	G	.	.	MAF_USDA=1.639
NC_035091.1	49668296	.	G	C	.	.	MAF_INRAE=8.333
NC_035091.1	49668305	.	G	C	.	.	MAF_USDA=14.583
NC_035091.1	49668532	.	G	A	.	.	MAF_USDA=4.918
NC_035091.1	49668556	.	C	T	.	.	MAF_INRAE=11.667;MAF_USDA=2.941
NC_035091.1	49668600	.	C	T	.	.	MAF_USDA=2.459
NC_035091.1	49668682	.	C	T	.	.	MAF_USDA=2.459
NC_035091.1	49668688	.	C	G	.	.	MAF_INRAE=7.5;MAF_USDA=9.412
NC_035091.1	49668689	.	C	T	.	.	MAF_USDA=14.118
NC_035091.1	49668694	.	C	A	.	.	MAF_INRAE=6.329;MAF_USDA=10.417
NC_035091.1	49668741	.	A	C	.	.	MAF_USDA=11.176
NC_035091.1	49668813	.	A	C	.	.	MAF_INRAE=49.367;MAF_USDA=42.353
NC_035091.1	49668850	.	A	G	.	.	MAF_INRAE=43.038;MAF_USDA=22.353
NC_035091.1	49668969	.	G	A	.	.	MAF_USDA=8.333
NC_035091.1	49669003	.	C	T	.	.	MAF_INRAE=43.038;MAF_USDA=22.941
NC_035091.1	49669125	.	G	A	.	.	MAF_USDA=1.639
NC_035091.1	49669147	.	C	A	.	.	MAF_USDA=1.639
NC_035091.1	49669217	.	A	T	.	.	MAF_USDA=2.5
NC_035091.1	49669245	.	C	T	.	.	MAF_USDA=6.667
NC_035091.1	49669275	.	C	T	.	.	MAF_INRAE=28.481;MAF_USDA=12.353
NC_035091.1	49669322	.	T	C	.	.	MAF_INRAE=7.5;MAF_USDA=8.824
NC_035091.1	49669361	.	G	A	.	.	MAF_INRAE=9.167;MAF_USDA=11.176
NC_035091.1	49669391	.	T	C	.	.	MAF_USDA=1.639
NC_035091.1	49669399	.	A	C	.	.	MAF_INRAE=7.5;MAF_USDA=8.824
NC_035091.1	49669410	.	T	A	.	.	MAF_USDA=3.279
NC_035091.1	49669411	.	G	C	.	.	MAF_INRAE=50.0;MAF_USDA=46.471
NC_035091.1	49669422	.	G	T	.	.	MAF_USDA=5.294
NC_035091.1	49669437	.	T	G	.	.	MAF_USDA=5.738
NC_035091.1	49669492	.	T	A	.	.	MAF_INRAE=1.667
NC_035091.1	49669500	.	C	T	.	.	MAF_INRAE=12.025;MAF_USDA=2.941
NC_035091.1	49669544	.	G	A	.	.	MAF_INRAE=12.5;MAF_USDA=3.529
NC_035091.1	49669572	.	C	T	.	.	MAF_INRAE=6.329;MAF_USDA=10.417
NC_035091.1	49669684	.	C	T	.	.	MAF_INRAE=44.304;MAF_USDA=44.118
NC_035091.1	49669727	.	A	G	.	.	MAF_USDA=6.557
NC_035091.1	49669756	.	C	T	.	.	MAF_INRAE=26.316;MAF_USDA=31.765
NC_035091.1	49669765	.	T	C	.	.	MAF_USDA=6.557
NC_035091.1	49669777	.	G	T	.	.	MAF_INRAE=9.167;MAF_USDA=2.941
NC_035091.1	49669827	.	T	C	.	.	MAF_USDA=1.639
NC_035091.1	49669847	.	G	A	.	.	MAF_USDA=4.918
NC_035091.1	49669859	.	T	G	.	.	MAF_USDA=31.765
NC_035091.1	49669875	.	G	A	.	.	MAF_USDA=4.167
NC_035091.1	49669877	.	C	T	.	.	MAF_USDA=9.524
NC_035091.1	49669887	.	G	T	.	.	MAF_USDA=6.25
NC_035091.1	49669888	.	G	A	.	.	MAF_USDA=8.333
NC_035091.1	49669930	.	G	C	.	.	MAF_USDA=27.083
NC_035091.1	49669945	.	C	G	.	.	MAF_USDA=8.333
NC_035091.1	49670638	.	T	C	.	.	MAF_USDA=7.647
NC_035091.1	49670646	.	G	A	.	.	MAF_USDA=24.118
NC_035091.1	49670694	.	A	T	.	.	MAF_USDA=1.639
NC_035091.1	49670735	.	C	T	.	.	MAF_INRAE=5.263
NC_035091.1	49670861	.	C	T	.	.	MAF_INRAE=5.263
NC_035091.1	49670883	.	A	G	.	.	MAF_USDA=9.016
NC_035091.1	49670895	.	C	G	.	.	MAF_INRAE=12.025;MAF_USDA=10.656
NC_035091.1	49670898	.	A	G	.	.	MAF_INRAE=5.263
NC_035091.1	49670948	.	G	A	.	.	MAF_USDA=1.639
NC_035091.1	49670975	.	G	A	.	.	MAF_INRAE=42.105;MAF_USDA=14.706
NC_035091.1	49671154	.	T	C	.	.	MAF_USDA=4.098
NC_035091.1	49671175	.	G	A	.	.	MAF_INRAE=45.57;MAF_USDA=17.059
NC_035091.1	49671182	.	C	T	.	.	MAF_USDA=4.098
NC_035091.1	49671219	.	G	T	.	.	MAF_INRAE=48.734;MAF_USDA=13.529
NC_035091.1	49671235	.	G	T	.	.	MAF_INRAE=15.833;MAF_USDA=5.882
NC_035091.1	49671252	.	T	G	.	.	MAF_USDA=7.059
NC_035091.1	49671263	.	A	T	.	.	MAF_USDA=1.765
NC_035091.1	49671275	.	C	A	.	.	MAF_INRAE=9.494;MAF_USDA=12.941
NC_035091.1	49671305	.	C	A	.	.	MAF_INRAE=5.263
NC_035091.1	49671369	.	C	A	.	.	MAF_INRAE=5.263
NC_035091.1	49671401	.	T	C	.	.	MAF_INRAE=5.263
NC_035091.1	49671418	.	A	C	.	.	MAF_INRAE=22.152;MAF_USDA=27.059
NC_035091.1	49671539	.	G	T	.	.	MAF_USDA=5.738
NC_035091.1	49671620	.	A	T	.	.	MAF_USDA=1.639
NC_035091.1	49671650	.	C	A	.	.	MAF_USDA=15.882
NC_035091.1	49671656	.	C	T	.	.	MAF_USDA=4.918
NC_035091.1	49671817	.	T	C	.	.	MAF_INRAE=6.329;MAF_USDA=10.417
NC_035091.1	49671883	.	A	T	.	.	MAF_USDA=1.639
NC_035091.1	49671910	.	G	T	.	.	MAF_INRAE=39.873;MAF_USDA=36.471
NC_035091.1	49672071	.	T	A	.	.	MAF_INRAE=15.833;MAF_USDA=12.353
NC_035091.1	49672107	.	C	A	.	.	MAF_USDA=11.765
NC_035091.1	49672112	.	G	C	.	.	MAF_INRAE=47.468;MAF_USDA=12.353
NC_035091.1	49672142	.	T	A	.	.	MAF_USDA=11.176
NC_035091.1	49672143	.	C	T	.	.	MAF_USDA=11.765
NC_035091.1	49672169	.	T	A	.	.	MAF_USDA=6.557
NC_035091.1	49672208	.	G	C	.	.	MAF_INRAE=10.526
NC_035091.1	49672268	.	G	A	.	.	MAF_INRAE=1.667
NC_035091.1	49672278	.	T	C	.	.	MAF_INRAE=8.228;MAF_USDA=33.529
NC_035091.1	49672285	.	A	G	.	.	MAF_USDA=1.639
NC_035091.1	49672291	.	G	T	.	.	MAF_INRAE=5.263
NC_035091.1	49672294	.	C	A	.	.	MAF_INRAE=10.526
NC_035091.1	49672309	.	C	T	.	.	MAF_INRAE=48.101;MAF_USDA=17.647
NC_035091.1	49672362	.	G	A	.	.	MAF_INRAE=48.101;MAF_USDA=10.588
NC_035091.1	49672375	.	T	G	.	.	MAF_INRAE=23.333;MAF_USDA=12.353
NC_035091.1	49672403	.	T	C	.	.	MAF_INRAE=10.526;MAF_USDA=5.738
NC_035091.1	49672436	.	G	T	.	.	MAF_USDA=8.197
NC_035091.1	49672488	.	C	A	.	.	MAF_INRAE=5.263
NC_035091.1	49672503	.	G	T	.	.	MAF_INRAE=5.263
NC_035091.1	49672523	.	G	A	.	.	MAF_USDA=4.918
NC_035091.1	49672540	.	C	A	.	.	MAF_USDA=1.639
NC_035091.1	49672616	.	A	T	.	.	MAF_INRAE=50.0;MAF_USDA=28.235
NC_035091.1	49672620	.	G	T	.	.	MAF_INRAE=5.263;MAF_USDA=1.639
NC_035091.1	49672644	.	C	T	.	.	MAF_USDA=2.459
NC_035091.1	49672749	.	G	A	.	.	MAF_INRAE=10.526;MAF_USDA=6.557
NC_035091.1	49672759	.	C	T	.	.	MAF_USDA=4.118
NC_035091.1	49672820	.	G	A	.	.	MAF_USDA=4.098
NC_035091.1	49672875	.	C	T	.	.	MAF_INRAE=10.526;MAF_USDA=4.098
NC_035091.1	49672891	.	G	A	.	.	MAF_USDA=9.836
NC_035091.1	49672897	.	G	T	.	.	MAF_USDA=2.459
NC_035091.1	49672916	.	G	T	.	.	MAF_USDA=1.639
NC_035091.1	49672966	.	C	T	.	.	MAF_USDA=4.098
NC_035091.1	49673015	.	A	G	.	.	MAF_INRAE=11.392;MAF_USDA=3.529
NC_035091.1	49673053	.	C	T	.	.	MAF_USDA=1.639
NC_035091.1	49673060	.	G	T	.	.	MAF_USDA=2.459
NC_035091.1	49673197	.	C	T	.	.	MAF_USDA=4.706
NC_035091.1	49673198	.	A	G	.	.	MAF_USDA=4.118
NC_035091.1	49673199	.	C	T	.	.	MAF_USDA=16.667
NC_035091.1	49673311	.	T	G	.	.	MAF_INRAE=44.167
NC_035091.1	49673315	.	C	G	.	.	MAF_INRAE=5.263
NC_035091.1	49673337	.	G	T	.	.	MAF_USDA=21.176
NC_035091.1	49673339	.	C	T	.	.	MAF_USDA=1.639
NC_035091.1	49673363	.	T	C	.	.	MAF_USDA=45.294
NC_035091.1	49673364	.	G	A	.	.	MAF_USDA=12.353
NC_035091.1	49673385	.	C	A	.	.	MAF_INRAE=10.526;MAF_USDA=5.738
NC_035091.1	49673386	.	C	G	.	.	MAF_USDA=5.738
NC_035091.1	49673420	.	T	C	.	.	MAF_INRAE=24.684;MAF_USDA=30.588
NC_035091.1	49673472	.	A	G	.	.	MAF_USDA=1.639
NC_035091.1	49673506	.	G	T	.	.	MAF_INRAE=15.833;MAF_USDA=17.647
NC_035091.1	49673526	.	C	T	.	.	MAF_INRAE=5.263
NC_035091.1	49673576	.	T	G	.	.	MAF_INRAE=5.263
NC_035091.1	49673606	.	T	G	.	.	MAF_INRAE=22.152;MAF_USDA=20.588
NC_035091.1	49673629	.	G	A	.	.	MAF_USDA=1.639
NC_035091.1	49673649	.	G	A	.	.	MAF_INRAE=15.833;MAF_USDA=5.738
NC_035091.1	49673688	.	C	A	.	.	MAF_INRAE=15.0;MAF_USDA=8.197
NC_035091.1	49673714	.	C	G	.	.	MAF_USDA=9.412
NC_035091.1	49673800	.	G	T	.	.	MAF_INRAE=10.759;MAF_USDA=17.059
NC_035091.1	49673927	.	C	T	.	.	MAF_USDA=1.639
NC_035091.1	49673965	.	C	G	.	.	MAF_INRAE=16.456;MAF_USDA=29.167
NC_035091.1	49673981	.	C	T	.	.	MAF_USDA=2.083
NC_035091.1	49674005	.	C	T	.	.	MAF_INRAE=16.667;MAF_USDA=12.941
NC_035091.1	49674120	.	A	T	.	.	MAF_INRAE=15.833;MAF_USDA=7.377
NC_035091.1	49674124	.	C	T	.	.	MAF_INRAE=15.19;MAF_USDA=14.706
NC_035091.1	49674134	.	C	A	.	.	MAF_USDA=2.459
NC_035091.1	49674194	.	T	C	.	.	MAF_INRAE=40.506;MAF_USDA=40.588
NC_035091.1	49674356	.	G	A	.	.	MAF_INRAE=15.833;MAF_USDA=8.197
NC_035091.1	49674415	.	C	G	.	.	MAF_USDA=7.647
NC_035091.1	49674738	.	T	G	.	.	MAF_USDA=4.706
NC_035091.1	49674797	.	T	G	.	.	MAF_INRAE=15.789;MAF_USDA=5.738
NC_035091.1	49674851	.	G	A	.	.	MAF_USDA=1.639
NC_035091.1	49674963	.	A	T	.	.	MAF_USDA=1.639
NC_035091.1	49675078	.	G	A	.	.	MAF_USDA=6.557
NC_035091.1	49675173	.	G	A	.	.	MAF_INRAE=16.667;MAF_USDA=4.918
NC_035091.1	49675195	.	G	A	.	.	MAF_INRAE=15.833;MAF_USDA=4.918
NC_035091.1	49675320	.	T	A	.	.	MAF_USDA=7.059
NC_035091.1	49675690	.	G	T	.	.	MAF_USDA=5.882
NC_035091.1	49675783	.	G	C	.	.	MAF_USDA=1.639
NC_035091.1	49675824	.	G	T	.	.	MAF_INRAE=6.329;MAF_USDA=4.706
NC_035091.1	49675856	.	A	G	.	.	MAF_INRAE=15.833;MAF_USDA=14.118
NC_035091.1	49675862	.	A	T	.	.	MAF_USDA=7.059
NC_035091.1	49676256	.	G	A	.	.	MAF_USDA=14.583
NC_035091.1	49676511	.	C	G	.	.	MAF_INRAE=16.667
NC_035091.1	49676574	.	T	A	.	.	MAF_INRAE=4.167
NC_035091.1	49676582	.	G	A	.	.	MAF_INRAE=4.167
NC_035091.1	49676604	.	C	T	.	.	MAF_INRAE=3.797
NC_035091.1	49676619	.	T	G	.	.	MAF_INRAE=4.167
NC_035091.1	49676625	.	T	G	.	.	MAF_INRAE=4.167
NC_035091.1	49676626	.	G	T	.	.	MAF_INRAE=1.667
NC_035091.1	49676639	.	T	C	.	.	MAF_INRAE=1.667
NC_035091.1	49676676	.	G	T	.	.	MAF_INRAE=1.667
NC_035091.1	49676686	.	T	C	.	.	MAF_INRAE=2.5
NC_035091.1	49676712	.	A	C	.	.	MAF_USDA=31.25
NC_035091.1	49676731	.	G	A	.	.	MAF_USDA=37.5
NC_035091.1	49676785	.	G	T	.	.	MAF_INRAE=5.263
NC_035091.1	49676790	.	C	G	.	.	MAF_INRAE=26.582
NC_035091.1	49676817	.	C	T	.	.	MAF_INRAE=16.667
NC_035091.1	49676844	.	G	T	.	.	MAF_INRAE=5.263
NC_035091.1	49676879	.	C	A	.	.	MAF_USDA=6.557
NC_035091.1	49676881	.	A	G	.	.	MAF_USDA=6.557
NC_035091.1	49676907	.	C	A	.	.	MAF_INRAE=22.152;MAF_USDA=11.176
NC_035091.1	49677048	.	A	T	.	.	MAF_INRAE=15.833;MAF_USDA=4.918
NC_035091.1	49677061	.	T	C	.	.	MAF_INRAE=15.833;MAF_USDA=10.0
NC_035091.1	49677103	.	G	A	.	.	MAF_INRAE=15.833;MAF_USDA=11.475
NC_035091.1	49677309	.	A	T	.	.	MAF_INRAE=15.833;MAF_USDA=10.656
NC_035091.1	49677313	.	A	G	.	.	MAF_INRAE=16.667;MAF_USDA=4.918
NC_035091.1	49677361	.	G	A	.	.	MAF_INRAE=15.833;MAF_USDA=4.918
NC_035091.1	49677385	.	A	C	.	.	MAF_INRAE=15.833;MAF_USDA=10.656
NC_035091.1	49677509	.	G	A	.	.	MAF_INRAE=5.263;MAF_USDA=3.279
NC_035091.1	49677514	.	C	T	.	.	MAF_INRAE=16.667;MAF_USDA=11.475
NC_035091.1	49677545	.	G	A	.	.	MAF_USDA=2.459
NC_035091.1	49677639	.	C	T	.	.	MAF_INRAE=5.696;MAF_USDA=10.417
NC_035091.1	49677647	.	G	A	.	.	MAF_INRAE=10.526;MAF_USDA=10.417
NC_035091.1	49677648	.	C	A	.	.	MAF_USDA=10.417
NC_035091.1	49677659	.	A	T	.	.	MAF_INRAE=5.696;MAF_USDA=10.417
NC_035091.1	49677759	.	C	T	.	.	MAF_INRAE=15.0;MAF_USDA=8.197
NC_035091.1	49677763	.	G	A	.	.	MAF_INRAE=15.0;MAF_USDA=8.197
NC_035091.1	49677791	.	A	T	.	.	MAF_INRAE=16.667
NC_035091.1	49677795	.	G	A	.	.	MAF_INRAE=5.263
NC_035091.1	49677873	.	G	T	.	.	MAF_INRAE=10.833
NC_035091.1	49677885	.	C	T	.	.	MAF_USDA=18.75
NC_035091.1	49678005	.	T	C	.	.	MAF_INRAE=17.5;MAF_USDA=11.017
NC_035091.1	49678058	.	G	A	.	.	MAF_INRAE=16.667;MAF_USDA=5.833
NC_035091.1	49678095	.	G	T	.	.	MAF_INRAE=15.833;MAF_USDA=5.833
NC_035091.1	49678154	.	T	C	.	.	MAF_USDA=10.0
NC_035091.1	49678164	.	A	G	.	.	MAF_USDA=15.882
NC_035091.1	49678189	.	C	T	.	.	MAF_INRAE=23.333;MAF_USDA=2.459
NC_035091.1	49678209	.	A	G	.	.	MAF_INRAE=7.5
NC_035091.1	49678210	.	A	T	.	.	MAF_INRAE=7.5
NC_035091.1	49678213	.	C	A	.	.	MAF_INRAE=2.632
NC_035091.1	49678217	.	T	C	.	.	MAF_INRAE=7.5
NC_035091.1	49678228	.	T	G	.	.	MAF_INRAE=7.5
NC_035091.1	49678229	.	A	T	.	.	MAF_INRAE=7.5
NC_035091.1	49678253	.	A	T	.	.	MAF_INRAE=6.667
NC_035091.1	49678261	.	T	G	.	.	MAF_INRAE=5.833
NC_035091.1	49678267	.	C	T	.	.	MAF_INRAE=7.5
NC_035091.1	49678275	.	C	A	.	.	MAF_USDA=1.639
NC_035091.1	49678364	.	T	G	.	.	MAF_INRAE=1.667
NC_035091.1	49678370	.	G	T	.	.	MAF_INRAE=1.667
NC_035091.1	49678402	.	T	C	.	.	MAF_INRAE=1.667
NC_035091.1	49678424	.	A	C	.	.	MAF_INRAE=5.263
NC_035091.1	49678728	.	A	T	.	.	MAF_USDA=4.098
NC_035091.1	49678755	.	G	A	.	.	MAF_INRAE=15.833;MAF_USDA=10.656
NC_035091.1	49678757	.	G	A	.	.	MAF_INRAE=5.263;MAF_USDA=18.235
NC_035091.1	49678825	.	G	A	.	.	MAF_USDA=7.647
NC_035091.1	49678836	.	A	C	.	.	MAF_INRAE=15.833;MAF_USDA=11.475
NC_035091.1	49678921	.	A	C	.	.	MAF_INRAE=41.772;MAF_USDA=25.882
NC_035091.1	49679258	.	T	A	.	.	MAF_USDA=5.738
NC_035091.1	49679264	.	C	T	.	.	MAF_INRAE=29.747;MAF_USDA=17.647
NC_035091.1	49679355	.	A	C	.	.	MAF_INRAE=16.667;MAF_USDA=14.706
NC_035091.1	49679373	.	T	C	.	.	MAF_INRAE=15.19;MAF_USDA=45.882
NC_035091.1	49679397	.	C	T	.	.	MAF_INRAE=1.667
NC_035091.1	49679422	.	C	A	.	.	MAF_INRAE=15.19;MAF_USDA=45.294
NC_035091.1	49679466	.	T	A	.	.	MAF_USDA=10.417
NC_035091.1	49679531	.	G	A	.	.	MAF_USDA=1.639
NC_035091.1	49679532	.	A	G	.	.	MAF_INRAE=16.667;MAF_USDA=45.882
NC_035091.1	49679575	.	C	T	.	.	MAF_INRAE=10.526;MAF_USDA=42.857
NC_035091.1	49679579	.	C	T	.	.	MAF_USDA=42.857
NC_035091.1	49679587	.	A	G	.	.	MAF_INRAE=10.526;MAF_USDA=44.048
NC_035091.1	49679588	.	A	C	.	.	MAF_USDA=43.22
NC_035091.1	49679592	.	G	A	.	.	MAF_USDA=42.857
NC_035091.1	49679618	.	T	C	.	.	MAF_INRAE=42.105;MAF_USDA=32.143
NC_035091.1	49679641	.	G	T	.	.	MAF_USDA=2.5
NC_035091.1	49679723	.	T	C	.	.	MAF_INRAE=5.263;MAF_USDA=5.833
NC_035091.1	49679750	.	G	A	.	.	MAF_USDA=5.932
NC_035091.1	49679822	.	T	A	.	.	MAF_INRAE=6.329;MAF_USDA=1.639
NC_035091.1	49679824	.	A	T	.	.	MAF_INRAE=5.0;MAF_USDA=1.639
NC_035091.1	49679838	.	A	T	.	.	MAF_USDA=3.279
NC_035091.1	49679885	.	A	C	.	.	MAF_USDA=2.459
NC_035091.1	49679888	.	T	G	.	.	MAF_USDA=17.059
NC_035091.1	49679929	.	C	T	.	.	MAF_USDA=5.882
NC_035091.1	49679990	.	G	C	.	.	MAF_USDA=9.016
NC_035091.1	49679997	.	T	C	.	.	MAF_USDA=40.588
NC_035091.1	49680953	.	T	C	.	.	MAF_USDA=4.918
NC_035091.1	49680994	.	A	T	.	.	MAF_USDA=3.279
NC_035091.1	49681004	.	A	T	.	.	MAF_INRAE=15.833;MAF_USDA=3.279
NC_035091.1	49681020	.	G	T	.	.	MAF_INRAE=5.263
NC_035091.1	49681027	.	A	C	.	.	MAF_USDA=3.279
NC_035091.1	49681054	.	A	T	.	.	MAF_USDA=1.639
NC_035091.1	49681102	.	T	A	.	.	MAF_INRAE=9.167;MAF_USDA=4.118
NC_035091.1	49681161	.	G	A	.	.	MAF_INRAE=26.582;MAF_USDA=2.459
NC_035091.1	49681335	.	G	A	.	.	MAF_INRAE=14.557;MAF_USDA=37.647
NC_035091.1	49681385	.	T	C	.	.	MAF_INRAE=5.263
NC_035091.1	49681410	.	C	T	.	.	MAF_USDA=5.738
NC_035091.1	49681418	.	C	T	.	.	MAF_USDA=5.882
NC_035091.1	49681422	.	A	C	.	.	MAF_INRAE=44.304;MAF_USDA=23.529
NC_035091.1	49681431	.	G	A	.	.	MAF_USDA=12.5
NC_035091.1	49681457	.	A	T	.	.	MAF_INRAE=5.263;MAF_USDA=32.353
NC_035091.1	49681467	.	C	T	.	.	MAF_INRAE=5.263;MAF_USDA=3.279
NC_035091.1	49681500	.	T	C	.	.	MAF_USDA=2.459
NC_035091.1	49681516	.	A	T	.	.	MAF_USDA=32.941
NC_035091.1	49681545	.	G	T	.	.	MAF_USDA=4.918
NC_035091.1	49681569	.	C	T	.	.	MAF_INRAE=6.667;MAF_USDA=4.118
NC_035091.1	49681625	.	C	T	.	.	MAF_INRAE=43.038;MAF_USDA=20.588
NC_035091.1	49681635	.	T	G	.	.	MAF_INRAE=16.667;MAF_USDA=14.706
NC_035091.1	49681677	.	T	C	.	.	MAF_INRAE=44.304;MAF_USDA=28.824
NC_035091.1	49681691	.	G	A	.	.	MAF_USDA=1.639
NC_035091.1	49681729	.	A	G	.	.	MAF_INRAE=16.667;MAF_USDA=32.353
NC_035091.1	49681733	.	G	A	.	.	MAF_USDA=4.098
NC_035091.1	49681742	.	C	T	.	.	MAF_INRAE=44.304;MAF_USDA=29.412
NC_035091.1	49681806	.	C	T	.	.	MAF_USDA=4.918
NC_035091.1	49681876	.	G	T	.	.	MAF_USDA=6.471
NC_035091.1	49681950	.	A	T	.	.	MAF_USDA=11.475
NC_035091.1	49681952	.	G	A	.	.	MAF_INRAE=16.667;MAF_USDA=15.294
NC_035091.1	49681981	.	G	A	.	.	MAF_USDA=2.459
NC_035091.1	49682104	.	A	T	.	.	MAF_INRAE=16.667;MAF_USDA=3.39
NC_035091.1	49682118	.	C	G	.	.	MAF_USDA=1.667
NC_035091.1	49682143	.	G	A	.	.	MAF_USDA=1.639
NC_035091.1	49682206	.	C	T	.	.	MAF_INRAE=43.671;MAF_USDA=29.412
NC_035091.1	49682258	.	G	A	.	.	MAF_USDA=23.529
NC_035091.1	49682283	.	G	A	.	.	MAF_USDA=1.639
NC_035091.1	49682360	.	A	G	.	.	MAF_USDA=9.016
NC_035091.1	49682368	.	T	A	.	.	MAF_INRAE=46.203;MAF_USDA=39.412
NC_035091.1	49682378	.	A	T	.	.	MAF_USDA=2.459
NC_035091.1	49682659	.	T	C	.	.	MAF_INRAE=5.263;MAF_USDA=22.353
NC_035091.1	49682664	.	G	A	.	.	MAF_INRAE=44.937;MAF_USDA=24.118
NC_035091.1	49682687	.	G	T	.	.	MAF_INRAE=41.772;MAF_USDA=42.941
NC_035091.1	49682706	.	C	T	.	.	MAF_INRAE=13.924;MAF_USDA=27.647
NC_035091.1	49682718	.	T	C	.	.	MAF_INRAE=13.924;MAF_USDA=27.647
NC_035091.1	49682770	.	G	A	.	.	MAF_INRAE=22.785;MAF_USDA=13.529
NC_035091.1	49682855	.	C	T	.	.	MAF_INRAE=5.263;MAF_USDA=24.706
NC_035091.1	49682857	.	T	A	.	.	MAF_USDA=24.706
NC_035091.1	49682933	.	C	A	.	.	MAF_INRAE=22.785;MAF_USDA=12.941
NC_035091.1	49683050	.	G	C	.	.	MAF_USDA=9.016
NC_035091.1	49683074	.	C	A	.	.	MAF_INRAE=31.579
NC_035091.1	49683126	.	A	T	.	.	MAF_INRAE=23.418;MAF_USDA=12.941
NC_035091.1	49683242	.	C	A	.	.	MAF_INRAE=42.405;MAF_USDA=22.951
NC_035091.1	49683254	.	G	A	.	.	MAF_USDA=1.639
NC_035091.1	49683258	.	G	A	.	.	MAF_USDA=1.639
NC_035091.1	49683278	.	A	G	.	.	MAF_INRAE=5.263;MAF_USDA=19.672
NC_035091.1	49683343	.	C	A	.	.	MAF_INRAE=5.263
NC_035091.1	49683378	.	A	T	.	.	MAF_USDA=5.294
NC_035091.1	49683380	.	G	T	.	.	MAF_USDA=5.294
NC_035091.1	49683381	.	A	G	.	.	MAF_USDA=5.294
NC_035091.1	49683382	.	G	A	.	.	MAF_USDA=5.294
NC_035091.1	49683432	.	C	T	.	.	MAF_USDA=7.059
NC_035091.1	49683480	.	A	G	.	.	MAF_INRAE=42.405;MAF_USDA=21.311
NC_035091.1	49683523	.	C	T	.	.	MAF_INRAE=15.833;MAF_USDA=4.918
NC_035091.1	49683527	.	C	T	.	.	MAF_INRAE=15.789;MAF_USDA=39.583
NC_035091.1	49683554	.	G	A	.	.	MAF_INRAE=20.253;MAF_USDA=40.0
NC_035091.1	49683632	.	G	A	.	.	MAF_INRAE=29.114;MAF_USDA=9.836
NC_035091.1	49683686	.	C	T	.	.	MAF_INRAE=5.263
NC_035091.1	49683698	.	T	C	.	.	MAF_INRAE=43.038;MAF_USDA=15.574
NC_035091.1	49683718	.	C	T	.	.	MAF_INRAE=15.833;MAF_USDA=15.882
NC_035091.1	49683740	.	C	A	.	.	MAF_INRAE=7.5;MAF_USDA=4.118
NC_035091.1	49683813	.	A	C	.	.	MAF_USDA=4.098
NC_035091.1	49683848	.	A	G	.	.	MAF_INRAE=42.405;MAF_USDA=14.754
NC_035091.1	49683891	.	G	C	.	.	MAF_INRAE=15.823;MAF_USDA=35.294
NC_035091.1	49683903	.	G	A	.	.	MAF_INRAE=5.263
NC_035091.1	49683940	.	T	G	.	.	MAF_INRAE=13.924;MAF_USDA=18.824
NC_035091.1	49683952	.	A	C	.	.	MAF_INRAE=5.263
NC_035091.1	49683961	.	C	G	.	.	MAF_INRAE=41.772;MAF_USDA=28.824
NC_035091.1	49683967	.	A	C	.	.	MAF_INRAE=43.038;MAF_USDA=27.647
NC_035091.1	49683999	.	G	A	.	.	MAF_INRAE=16.667;MAF_USDA=15.294
NC_035091.1	49684004	.	G	A	.	.	MAF_INRAE=16.667;MAF_USDA=15.294
NC_035091.1	49684006	.	G	T	.	.	MAF_USDA=13.529
NC_035091.1	49684018	.	G	A	.	.	MAF_INRAE=36.709;MAF_USDA=15.294
NC_035091.1	49684019	.	T	G	.	.	MAF_INRAE=36.667;MAF_USDA=15.294
NC_035091.1	49684022	.	C	T	.	.	MAF_INRAE=36.667;MAF_USDA=15.294
NC_035091.1	49684023	.	A	G	.	.	MAF_INRAE=36.667;MAF_USDA=15.294
NC_035091.1	49684062	.	T	A	.	.	MAF_INRAE=42.405;MAF_USDA=34.706
NC_035091.1	49684130	.	G	A	.	.	MAF_INRAE=41.772;MAF_USDA=21.176
NC_035091.1	49684228	.	C	G	.	.	MAF_USDA=4.918
NC_035091.1	49684244	.	C	T	.	.	MAF_USDA=4.098
NC_035091.1	49684263	.	C	T	.	.	MAF_INRAE=16.667;MAF_USDA=15.294
NC_035091.1	49684318	.	C	A	.	.	MAF_USDA=4.918
NC_035091.1	49684352	.	T	G	.	.	MAF_USDA=19.412
NC_035091.1	49684403	.	T	C	.	.	MAF_USDA=19.412
NC_035091.1	49684419	.	T	G	.	.	MAF_INRAE=46.203;MAF_USDA=45.294
NC_035091.1	49684427	.	G	A	.	.	MAF_INRAE=16.667;MAF_USDA=15.882
NC_035091.1	49684464	.	T	C	.	.	MAF_INRAE=41.772;MAF_USDA=21.311
NC_035091.1	49684491	.	C	T	.	.	MAF_USDA=3.279
NC_035091.1	49684611	.	G	A	.	.	MAF_INRAE=16.667;MAF_USDA=15.882
NC_035091.1	49684711	.	G	A	.	.	MAF_INRAE=15.833;MAF_USDA=13.529
NC_035091.1	49684733	.	C	T	.	.	MAF_INRAE=17.5
NC_035091.1	49684756	.	T	G	.	.	MAF_USDA=3.279
NC_035091.1	49684884	.	A	T	.	.	MAF_INRAE=14.167;MAF_USDA=13.529
NC_035091.1	49684906	.	G	T	.	.	MAF_INRAE=28.481;MAF_USDA=6.557
NC_035091.1	49684960	.	C	A	.	.	MAF_INRAE=4.167
NC_035091.1	49684967	.	T	A	.	.	MAF_USDA=1.639
NC_035091.1	49684976	.	G	A	.	.	MAF_INRAE=5.263
NC_035091.1	49684992	.	G	T	.	.	MAF_INRAE=22.785;MAF_USDA=13.529
NC_035091.1	49685004	.	G	C	.	.	MAF_INRAE=5.263
NC_035091.1	49685058	.	A	C	.	.	MAF_INRAE=43.671;MAF_USDA=27.869
NC_035091.1	49685068	.	C	G	.	.	MAF_INRAE=43.671;MAF_USDA=27.049
NC_035091.1	49685090	.	C	A	.	.	MAF_USDA=4.118
NC_035091.1	49685223	.	G	T	.	.	MAF_INRAE=42.105;MAF_USDA=22.034
NC_035091.1	49685286	.	T	C	.	.	MAF_INRAE=47.368;MAF_USDA=18.852
NC_035091.1	49685375	.	C	A	.	.	MAF_USDA=4.918
NC_035091.1	49685395	.	C	T	.	.	MAF_INRAE=10.526;MAF_USDA=4.098
NC_035091.1	49685439	.	G	A	.	.	MAF_USDA=1.176
NC_035091.1	49685460	.	C	A	.	.	MAF_INRAE=21.053
NC_035091.1	49685499	.	G	A	.	.	MAF_INRAE=7.5;MAF_USDA=10.0
NC_035091.1	49685649	.	T	G	.	.	MAF_USDA=2.459
NC_035091.1	49685660	.	T	G	.	.	MAF_USDA=4.706
NC_035091.1	49685661	.	G	T	.	.	MAF_USDA=4.706
NC_035091.1	49685909	.	C	T	.	.	MAF_INRAE=5.263
NC_035091.1	49685924	.	T	C	.	.	MAF_INRAE=47.368
NC_035091.1	49685955	.	T	A	.	.	MAF_INRAE=42.405;MAF_USDA=37.059
NC_035091.1	49685974	.	C	T	.	.	MAF_USDA=1.639
NC_035091.1	49685984	.	C	T	.	.	MAF_USDA=4.918
NC_035091.1	49685985	.	G	A	.	.	MAF_USDA=5.738
NC_035091.1	49686002	.	G	A	.	.	MAF_USDA=4.918
NC_035091.1	49686027	.	A	C	.	.	MAF_INRAE=47.368;MAF_USDA=24.59
NC_035091.1	49686036	.	G	A	.	.	MAF_INRAE=42.405;MAF_USDA=19.672
NC_035091.1	49686056	.	C	T	.	.	MAF_INRAE=22.785;MAF_USDA=12.941
NC_035091.1	49686097	.	G	A	.	.	MAF_USDA=8.235
NC_035091.1	49686116	.	G	A	.	.	MAF_INRAE=5.263
NC_035091.1	49686164	.	A	G	.	.	MAF_USDA=2.459
NC_035091.1	49686202	.	G	A	.	.	MAF_INRAE=5.263
NC_035091.1	49686240	.	A	G	.	.	MAF_USDA=1.639
NC_035091.1	49686340	.	G	A	.	.	MAF_INRAE=35.443;MAF_USDA=19.412
NC_035091.1	49686355	.	C	T	.	.	MAF_USDA=5.738
NC_035091.1	49686396	.	T	A	.	.	MAF_INRAE=5.263
NC_035091.1	49686474	.	C	T	.	.	MAF_INRAE=41.139;MAF_USDA=14.754
NC_035091.1	49686503	.	G	T	.	.	MAF_USDA=5.738
NC_035091.1	49686509	.	T	C	.	.	MAF_INRAE=5.263
NC_035091.1	49686514	.	C	A	.	.	MAF_INRAE=5.263
NC_035091.1	49686521	.	A	G	.	.	MAF_INRAE=10.526;MAF_USDA=4.918
NC_035091.1	49686588	.	A	G	.	.	MAF_INRAE=10.526;MAF_USDA=5.738
NC_035091.1	49686589	.	A	C	.	.	MAF_USDA=5.738
NC_035091.1	49686698	.	G	T	.	.	MAF_USDA=27.647
NC_035091.1	49686706	.	T	G	.	.	MAF_INRAE=10.526
NC_035091.1	49686716	.	T	A	.	.	MAF_INRAE=16.667;MAF_USDA=14.706
NC_035091.1	49686721	.	G	T	.	.	MAF_USDA=9.836
NC_035091.1	49686727	.	C	A	.	.	MAF_INRAE=16.667
NC_035091.1	49686745	.	A	C	.	.	MAF_INRAE=16.667
NC_035091.1	49686770	.	T	C	.	.	MAF_INRAE=22.5
NC_035091.1	49686771	.	G	A	.	.	MAF_INRAE=21.667
NC_035091.1	49686774	.	G	T	.	.	MAF_INRAE=19.167;MAF_USDA=4.098
NC_035091.1	49686789	.	C	T	.	.	MAF_INRAE=29.167
NC_035091.1	49686792	.	A	T	.	.	MAF_INRAE=30.0
NC_035091.1	49686799	.	G	A	.	.	MAF_INRAE=2.632
NC_035091.1	49686802	.	G	T	.	.	MAF_INRAE=31.667
NC_035091.1	49686851	.	T	A	.	.	MAF_INRAE=1.667
NC_035091.1	49686857	.	A	G	.	.	MAF_INRAE=1.667
NC_035091.1	49686887	.	A	G	.	.	MAF_USDA=45.833
NC_035091.1	49686890	.	G	T	.	.	MAF_USDA=43.75
NC_035091.1	49686891	.	A	G	.	.	MAF_USDA=45.833
NC_035091.1	49686935	.	G	A	.	.	MAF_USDA=1.639
NC_035091.1	49686998	.	C	A	.	.	MAF_USDA=3.279
NC_035091.1	49687006	.	C	T	.	.	MAF_INRAE=5.263
NC_035091.1	49687324	.	C	T	.	.	MAF_INRAE=1.667
NC_035091.1	49687334	.	C	T	.	.	MAF_USDA=2.459
NC_035091.1	49687339	.	T	G	.	.	MAF_INRAE=1.667
NC_035091.1	49687351	.	T	C	.	.	MAF_USDA=47.917
NC_035091.1	49687450	.	A	C	.	.	MAF_USDA=2.459
NC_035091.1	49687458	.	A	C	.	.	MAF_INRAE=5.263
NC_035091.1	49687477	.	T	A	.	.	MAF_INRAE=15.823;MAF_USDA=47.647
NC_035091.1	49687685	.	T	A	.	.	MAF_INRAE=25.0
NC_035091.1	49687721	.	A	G	.	.	MAF_INRAE=5.263;MAF_USDA=44.706
NC_035091.1	49687768	.	C	T	.	.	MAF_USDA=4.118
NC_035091.1	49687812	.	G	T	.	.	MAF_USDA=1.639
NC_035091.1	49687852	.	C	T	.	.	MAF_USDA=33.929
NC_035091.1	49687853	.	T	A	.	.	MAF_USDA=1.639
NC_035091.1	49687911	.	T	C	.	.	MAF_INRAE=47.368;MAF_USDA=27.083
NC_035091.1	49687919	.	G	A	.	.	MAF_USDA=29.167
NC_035091.1	49688680	.	A	G	.	.	MAF_USDA=18.75
NC_035091.1	49688711	.	C	T	.	.	MAF_USDA=10.417
NC_035091.1	49688832	.	T	G	.	.	MAF_INRAE=5.263
NC_035091.1	49688909	.	T	G	.	.	MAF_INRAE=5.263
NC_035091.1	49689047	.	T	C	.	.	MAF_INRAE=5.263
NC_035091.1	49689060	.	C	T	.	.	MAF_USDA=3.529
NC_035091.1	49689072	.	C	A	.	.	MAF_USDA=4.918
NC_035091.1	49689114	.	C	T	.	.	MAF_INRAE=5.263
NC_035091.1	49689126	.	A	C	.	.	MAF_INRAE=5.263
NC_035091.1	49689273	.	C	T	.	.	MAF_INRAE=19.62;MAF_USDA=29.762
NC_035091.1	49689291	.	A	G	.	.	MAF_USDA=3.333
NC_035091.1	49689292	.	T	C	.	.	MAF_INRAE=14.557;MAF_USDA=12.5
NC_035091.1	49689295	.	G	A	.	.	MAF_USDA=3.333
NC_035091.1	49689372	.	T	A	.	.	MAF_INRAE=19.62;MAF_USDA=30.357
NC_035091.1	49689401	.	G	T	.	.	MAF_USDA=4.098
NC_035091.1	49689403	.	C	T	.	.	MAF_USDA=4.098
NC_035091.1	49689435	.	G	C	.	.	MAF_USDA=1.639
NC_035091.1	49689447	.	T	C	.	.	MAF_INRAE=14.557;MAF_USDA=13.934
NC_035091.1	49689463	.	G	A	.	.	MAF_INRAE=5.263
NC_035091.1	49689501	.	C	A	.	.	MAF_INRAE=15.833;MAF_USDA=12.295
NC_035091.1	49689510	.	A	T	.	.	MAF_INRAE=15.833;MAF_USDA=12.295
NC_035091.1	49689512	.	G	T	.	.	MAF_INRAE=15.833;MAF_USDA=11.475
NC_035091.1	49689518	.	G	A	.	.	MAF_INRAE=14.557;MAF_USDA=18.033
NC_035091.1	49689591	.	C	A	.	.	MAF_INRAE=13.924;MAF_USDA=12.295
NC_035091.1	49689614	.	A	G	.	.	MAF_INRAE=16.667;MAF_USDA=2.459
NC_035091.1	49689621	.	A	G	.	.	MAF_INRAE=13.924;MAF_USDA=11.475
NC_035091.1	49689650	.	T	C	.	.	MAF_INRAE=5.263
NC_035091.1	49689661	.	A	G	.	.	MAF_USDA=1.639
NC_035091.1	49689725	.	T	A	.	.	MAF_USDA=6.471
NC_035091.1	49689755	.	G	A	.	.	MAF_USDA=8.235
NC_035091.1	49689773	.	G	A	.	.	MAF_INRAE=5.263
NC_035091.1	49689915	.	G	A	.	.	MAF_INRAE=15.0;MAF_USDA=5.738
NC_035091.1	49690215	.	C	T	.	.	MAF_INRAE=5.263
NC_035091.1	49690341	.	G	A	.	.	MAF_USDA=27.083
NC_035091.1	49690389	.	T	A	.	.	MAF_USDA=4.918
NC_035091.1	49690434	.	A	C	.	.	MAF_INRAE=18.987;MAF_USDA=16.471
NC_035091.1	49690658	.	C	G	.	.	MAF_INRAE=11.667
NC_035091.1	49690695	.	A	C	.	.	MAF_INRAE=40.833;MAF_USDA=24.706
NC_035091.1	49690698	.	T	G	.	.	MAF_INRAE=5.263
NC_035091.1	49690937	.	G	A	.	.	MAF_INRAE=25.316;MAF_USDA=41.176
NC_035091.1	49690939	.	T	G	.	.	MAF_INRAE=21.667;MAF_USDA=40.588
NC_035091.1	49690958	.	G	A	.	.	MAF_INRAE=15.833
NC_035091.1	49691017	.	A	G	.	.	MAF_INRAE=15.833;MAF_USDA=12.295
NC_035091.1	49691033	.	A	G	.	.	MAF_INRAE=14.557;MAF_USDA=12.295
NC_035091.1	49691061	.	C	T	.	.	MAF_INRAE=15.833;MAF_USDA=11.475
NC_035091.1	49691096	.	A	C	.	.	MAF_INRAE=15.833;MAF_USDA=5.738
NC_035091.1	49691126	.	A	G	.	.	MAF_INRAE=13.924;MAF_USDA=12.295
NC_035091.1	49691287	.	T	C	.	.	MAF_INRAE=14.557;MAF_USDA=11.475
NC_035091.1	49691289	.	G	T	.	.	MAF_USDA=4.167
NC_035091.1	49691303	.	G	A	.	.	MAF_INRAE=5.263
NC_035091.1	49691507	.	T	G	.	.	MAF_INRAE=14.557;MAF_USDA=12.295
NC_035091.1	49691623	.	A	C	.	.	MAF_USDA=9.836
NC_035091.1	49691639	.	A	C	.	.	MAF_INRAE=5.063;MAF_USDA=11.176
NC_035091.1	49691671	.	G	T	.	.	MAF_USDA=4.706
NC_035091.1	49691689	.	T	G	.	.	MAF_INRAE=15.833;MAF_USDA=11.475
NC_035091.1	49691727	.	A	T	.	.	MAF_USDA=3.333
NC_035091.1	49691845	.	C	T	.	.	MAF_USDA=11.475
NC_035091.1	49691885	.	C	A	.	.	MAF_INRAE=5.263
NC_035091.1	49691921	.	A	C	.	.	MAF_INRAE=15.789;MAF_USDA=27.083
NC_035091.1	49691927	.	A	G	.	.	MAF_USDA=11.667
NC_035091.1	49692009	.	G	A	.	.	MAF_USDA=10.87
NC_035091.1	49694219	.	C	T	.	.	MAF_USDA=18.75
NC_035091.1	49694255	.	C	T	.	.	MAF_USDA=41.667
NC_035091.1	49694258	.	G	A	.	.	MAF_INRAE=1.667
NC_035091.1	49694467	.	G	A	.	.	MAF_INRAE=19.62;MAF_USDA=19.412
NC_035091.1	49694469	.	A	T	.	.	MAF_INRAE=15.833;MAF_USDA=5.738
NC_035091.1	49694540	.	C	G	.	.	MAF_INRAE=15.833;MAF_USDA=5.738
NC_035091.1	49694607	.	G	T	.	.	MAF_INRAE=5.263
NC_035091.1	49694612	.	C	A	.	.	MAF_USDA=7.377
NC_035091.1	49694658	.	A	G	.	.	MAF_INRAE=41.667
NC_035091.1	49694722	.	T	C	.	.	MAF_INRAE=19.62;MAF_USDA=22.353
NC_035091.1	49694864	.	T	C	.	.	MAF_USDA=30.588
NC_035091.1	49694871	.	C	T	.	.	MAF_INRAE=15.833;MAF_USDA=12.295
NC_035091.1	49694883	.	G	A	.	.	MAF_USDA=12.5
NC_035091.1	49695000	.	C	A	.	.	MAF_USDA=3.529
NC_035091.1	49695116	.	C	A	.	.	MAF_USDA=27.083
NC_035091.1	49695181	.	C	A	.	.	MAF_INRAE=36.842
NC_035091.1	49695194	.	G	A	.	.	MAF_INRAE=15.19;MAF_USDA=12.295
NC_035091.1	49695227	.	C	T	.	.	MAF_INRAE=5.263
NC_035091.1	49695242	.	G	C	.	.	MAF_USDA=13.529
NC_035091.1	49695267	.	A	G	.	.	MAF_USDA=2.353
NC_035091.1	49695283	.	A	G	.	.	MAF_INRAE=5.063;MAF_USDA=10.0
NC_035091.1	49695290	.	A	G	.	.	MAF_USDA=4.918
NC_035091.1	49695347	.	G	A	.	.	MAF_USDA=1.639
NC_035091.1	49695516	.	T	C	.	.	MAF_USDA=2.459
NC_035091.1	49695607	.	C	T	.	.	MAF_INRAE=18.987;MAF_USDA=11.765
NC_035091.1	49695685	.	A	G	.	.	MAF_INRAE=14.557;MAF_USDA=13.115
NC_035091.1	49695712	.	G	A	.	.	MAF_USDA=17.647
NC_035091.1	49695765	.	C	G	.	.	MAF_USDA=1.639
NC_035091.1	49695815	.	G	A	.	.	MAF_USDA=5.882
NC_035091.1	49695842	.	G	A	.	.	MAF_INRAE=13.924;MAF_USDA=13.115
NC_035091.1	49695896	.	C	G	.	.	MAF_USDA=1.639
NC_035091.1	49695964	.	C	T	.	.	MAF_USDA=5.738
NC_035091.1	49695980	.	C	T	.	.	MAF_INRAE=17.5;MAF_USDA=11.475
NC_035091.1	49696021	.	G	A	.	.	MAF_USDA=2.941
NC_035091.1	49696031	.	A	G	.	.	MAF_INRAE=20.0;MAF_USDA=27.647
NC_035091.1	49696049	.	G	A	.	.	MAF_INRAE=15.833;MAF_USDA=4.918
NC_035091.1	49696102	.	C	T	.	.	MAF_USDA=4.706
NC_035091.1	49696113	.	T	G	.	.	MAF_USDA=6.471
NC_035091.1	49696151	.	A	C	.	.	MAF_USDA=4.918
NC_035091.1	49696166	.	T	G	.	.	MAF_INRAE=5.263
NC_035091.1	49696190	.	G	A	.	.	MAF_INRAE=5.263;MAF_USDA=8.197
NC_035091.1	49696334	.	T	C	.	.	MAF_INRAE=15.789
NC_035091.1	49696381	.	G	A	.	.	MAF_USDA=1.639
NC_035091.1	49696523	.	G	A	.	.	MAF_INRAE=5.263
NC_035091.1	49696531	.	A	T	.	.	MAF_USDA=7.927
NC_035091.1	49696586	.	G	T	.	.	MAF_INRAE=15.833
NC_035091.1	49696588	.	T	C	.	.	MAF_INRAE=15.833
NC_035091.1	49696665	.	T	C	.	.	MAF_INRAE=13.924;MAF_USDA=22.941
NC_035091.1	49696684	.	C	A	.	.	MAF_INRAE=5.263
NC_035091.1	49696699	.	C	T	.	.	MAF_USDA=11.475
NC_035091.1	49696785	.	G	A	.	.	MAF_INRAE=29.114;MAF_USDA=35.294
NC_035091.1	49696828	.	C	T	.	.	MAF_USDA=1.639
NC_035091.1	49696876	.	A	G	.	.	MAF_INRAE=28.481;MAF_USDA=34.118
NC_035091.1	49696884	.	G	A	.	.	MAF_USDA=10.0
NC_035091.1	49696921	.	G	A	.	.	MAF_INRAE=5.063;MAF_USDA=11.176
NC_035091.1	49696923	.	T	C	.	.	MAF_USDA=5.882
NC_035091.1	49696994	.	C	A	.	.	MAF_USDA=6.25
NC_035091.1	49697068	.	G	A	.	.	MAF_INRAE=5.063;MAF_USDA=11.765
NC_035091.1	49697115	.	T	G	.	.	MAF_INRAE=20.886;MAF_USDA=48.824
NC_035091.1	49697130	.	C	T	.	.	MAF_INRAE=5.063;MAF_USDA=11.176
NC_035091.1	49697172	.	G	T	.	.	MAF_USDA=1.639
NC_035091.1	49697198	.	A	C	.	.	MAF_USDA=2.459
NC_035091.1	49697226	.	T	C	.	.	MAF_INRAE=29.747;MAF_USDA=47.647
NC_035091.1	49697310	.	A	G	.	.	MAF_USDA=8.824
NC_035091.1	49697319	.	T	A	.	.	MAF_INRAE=5.063;MAF_USDA=11.765
NC_035091.1	49697326	.	G	A	.	.	MAF_INRAE=4.43;MAF_USDA=11.765
NC_035091.1	49697392	.	A	C	.	.	MAF_INRAE=15.833;MAF_USDA=5.738
NC_035091.1	49697403	.	T	G	.	.	MAF_INRAE=5.063;MAF_USDA=25.0
NC_035091.1	49697413	.	G	A	.	.	MAF_INRAE=5.063;MAF_USDA=27.083
NC_035091.1	49697428	.	T	C	.	.	MAF_INRAE=10.526
NC_035091.1	49697439	.	C	T	.	.	MAF_INRAE=13.291
NC_035091.1	49697463	.	G	A	.	.	MAF_USDA=5.882
NC_035091.1	49697467	.	C	G	.	.	MAF_USDA=1.639
NC_035091.1	49697486	.	C	T	.	.	MAF_INRAE=13.291;MAF_USDA=9.836
NC_035091.1	49697546	.	C	T	.	.	MAF_INRAE=13.291;MAF_USDA=8.197
NC_035091.1	49697553	.	A	C	.	.	MAF_INRAE=18.354;MAF_USDA=22.941
NC_035091.1	49697711	.	G	A	.	.	MAF_INRAE=18.333;MAF_USDA=31.548
NC_035091.1	49697737	.	G	T	.	.	MAF_USDA=6.471
NC_035091.1	49697740	.	T	G	.	.	MAF_INRAE=34.177;MAF_USDA=34.706
NC_035091.1	49697815	.	A	G	.	.	MAF_USDA=15.476
NC_035091.1	49697839	.	C	A	.	.	MAF_USDA=1.176
NC_035091.1	49697862	.	G	A	.	.	MAF_INRAE=13.291;MAF_USDA=9.016
NC_035091.1	49697981	.	C	A	.	.	MAF_INRAE=34.81;MAF_USDA=22.353
NC_035091.1	49698059	.	A	G	.	.	MAF_INRAE=28.481;MAF_USDA=38.824
NC_035091.1	49698081	.	C	A	.	.	MAF_INRAE=5.063;MAF_USDA=15.663
NC_035091.1	49698082	.	A	T	.	.	MAF_INRAE=5.0
NC_035091.1	49698105	.	C	T	.	.	MAF_USDA=16.471
NC_035091.1	49698112	.	A	G	.	.	MAF_INRAE=5.063;MAF_USDA=17.647
NC_035091.1	49698115	.	C	A	.	.	MAF_INRAE=42.405;MAF_USDA=9.412
NC_035091.1	49698122	.	G	T	.	.	MAF_INRAE=42.405;MAF_USDA=9.412
NC_035091.1	49698149	.	T	G	.	.	MAF_INRAE=5.063;MAF_USDA=18.824
NC_035091.1	49698159	.	C	A	.	.	MAF_USDA=21.765
NC_035091.1	49698167	.	A	C	.	.	MAF_INRAE=12.025;MAF_USDA=8.824
NC_035091.1	49698189	.	T	C	.	.	MAF_USDA=21.176
NC_035091.1	49698215	.	C	A	.	.	MAF_INRAE=5.063;MAF_USDA=17.647
NC_035091.1	49698237	.	G	T	.	.	MAF_INRAE=2.5
NC_035091.1	49698370	.	C	A	.	.	MAF_USDA=4.098
NC_035091.1	49698387	.	C	T	.	.	MAF_INRAE=34.81;MAF_USDA=25.294
NC_035091.1	49698431	.	A	T	.	.	MAF_INRAE=5.063;MAF_USDA=11.176
NC_035091.1	49698447	.	T	G	.	.	MAF_USDA=1.639
NC_035091.1	49698488	.	T	C	.	.	MAF_INRAE=5.696;MAF_USDA=37.647
NC_035091.1	49698501	.	A	G	.	.	MAF_USDA=5.738
NC_035091.1	49698506	.	G	A	.	.	MAF_INRAE=13.291;MAF_USDA=9.836
NC_035091.1	49698513	.	T	A	.	.	MAF_USDA=1.639
NC_035091.1	49698547	.	A	G	.	.	MAF_USDA=10.656
NC_035091.1	49698621	.	T	C	.	.	MAF_USDA=1.639
NC_035091.1	49698652	.	T	C	.	.	MAF_USDA=8.333
NC_035091.1	49698735	.	T	G	.	.	MAF_INRAE=6.329;MAF_USDA=38.235
NC_035091.1	49698750	.	G	A	.	.	MAF_INRAE=21.519;MAF_USDA=40.0
NC_035091.1	49698757	.	T	A	.	.	MAF_USDA=1.639
NC_035091.1	49698827	.	T	A	.	.	MAF_INRAE=5.263
NC_035091.1	49699001	.	A	G	.	.	MAF_INRAE=14.167;MAF_USDA=4.918
NC_035091.1	49699051	.	T	C	.	.	MAF_USDA=15.882
NC_035091.1	49699056	.	T	C	.	.	MAF_INRAE=27.848;MAF_USDA=36.471
NC_035091.1	49699152	.	G	A	.	.	MAF_INRAE=33.544;MAF_USDA=37.059
NC_035091.1	49699336	.	C	A	.	.	MAF_USDA=37.059
NC_035091.1	49699837	.	T	C	.	.	MAF_USDA=8.333
NC_035091.1	49699931	.	C	A	.	.	MAF_USDA=10.833
NC_035091.1	49699939	.	A	T	.	.	MAF_INRAE=15.789;MAF_USDA=29.412
NC_035091.1	49699950	.	C	T	.	.	MAF_USDA=4.098
NC_035091.1	49700020	.	A	G	.	.	MAF_USDA=4.918
NC_035091.1	49700075	.	A	C	.	.	MAF_USDA=18.235
NC_035091.1	49700101	.	C	T	.	.	MAF_INRAE=20.0;MAF_USDA=30.588
NC_035091.1	49700102	.	A	G	.	.	MAF_USDA=18.235
NC_035091.1	49700116	.	T	C	.	.	MAF_USDA=14.118
NC_035091.1	49700209	.	A	G	.	.	MAF_USDA=13.529
NC_035091.1	49700228	.	C	T	.	.	MAF_USDA=1.639
NC_035091.1	49700240	.	T	A	.	.	MAF_USDA=1.639
NC_035091.1	49700248	.	T	C	.	.	MAF_USDA=10.656
NC_035091.1	49700249	.	G	A	.	.	MAF_USDA=2.459
NC_035091.1	49700338	.	C	A	.	.	MAF_USDA=1.639
NC_035091.1	49700364	.	G	A	.	.	MAF_INRAE=20.886;MAF_USDA=40.0
NC_035091.1	49700393	.	G	T	.	.	MAF_INRAE=35.443;MAF_USDA=28.824
NC_035091.1	49700442	.	T	A	.	.	MAF_USDA=2.459
NC_035091.1	49700501	.	C	A	.	.	MAF_INRAE=3.797;MAF_USDA=10.656
NC_035091.1	49700724	.	A	T	.	.	MAF_USDA=2.459
NC_035091.1	49700834	.	T	C	.	.	MAF_INRAE=5.063;MAF_USDA=11.176
NC_035091.1	49700838	.	T	C	.	.	MAF_USDA=17.059
NC_035091.1	49700885	.	C	A	.	.	MAF_USDA=15.294
NC_035091.1	49700925	.	G	A	.	.	MAF_USDA=16.667
NC_035091.1	49700941	.	C	A	.	.	MAF_INRAE=18.987;MAF_USDA=28.824
NC_035091.1	49701011	.	C	T	.	.	MAF_USDA=1.639
NC_035091.1	49701021	.	T	G	.	.	MAF_USDA=3.279
NC_035091.1	49701163	.	A	T	.	.	MAF_INRAE=34.81;MAF_USDA=33.529
NC_035091.1	49701171	.	T	C	.	.	MAF_USDA=14.706
NC_035091.1	49701205	.	C	T	.	.	MAF_INRAE=15.833;MAF_USDA=5.738
NC_035091.1	49701211	.	G	A	.	.	MAF_INRAE=10.127;MAF_USDA=2.353
NC_035091.1	49701265	.	T	C	.	.	MAF_USDA=7.059
NC_035091.1	49701266	.	G	A	.	.	MAF_INRAE=16.667;MAF_USDA=6.471
NC_035091.1	49701346	.	C	G	.	.	MAF_USDA=1.176
NC_035091.1	49701357	.	C	A	.	.	MAF_USDA=2.941
NC_035091.1	49701426	.	G	T	.	.	MAF_USDA=2.459
NC_035091.1	49701449	.	T	C	.	.	MAF_USDA=16.393
NC_035091.1	49701473	.	C	G	.	.	MAF_INRAE=34.81;MAF_USDA=21.765
NC_035091.1	49701483	.	C	A	.	.	MAF_INRAE=20.253;MAF_USDA=20.0
NC_035091.1	49701502	.	A	G	.	.	MAF_USDA=1.639
NC_035091.1	49701503	.	A	C	.	.	MAF_INRAE=20.253;MAF_USDA=22.353
NC_035091.1	49701519	.	G	T	.	.	MAF_INRAE=35.443;MAF_USDA=34.118
NC_035091.1	49701698	.	A	T	.	.	MAF_INRAE=19.167;MAF_USDA=43.529
NC_035091.1	49701704	.	G	T	.	.	MAF_INRAE=20.253;MAF_USDA=20.0
NC_035091.1	49701742	.	G	T	.	.	MAF_USDA=1.176
NC_035091.1	49701806	.	C	A	.	.	MAF_INRAE=15.833;MAF_USDA=6.557
NC_035091.1	49701808	.	C	T	.	.	MAF_INRAE=19.167;MAF_USDA=31.765
NC_035091.1	49701823	.	C	T	.	.	MAF_INRAE=19.167;MAF_USDA=34.118
NC_035091.1	49701957	.	C	G	.	.	MAF_USDA=7.647
NC_035091.1	49702033	.	A	T	.	.	MAF_INRAE=20.253;MAF_USDA=20.0
NC_035091.1	49702035	.	A	C	.	.	MAF_INRAE=20.253;MAF_USDA=28.824
NC_035091.1	49702150	.	C	A	.	.	MAF_INRAE=18.333;MAF_USDA=26.471
NC_035091.1	49702177	.	A	C	.	.	MAF_INRAE=18.333;MAF_USDA=27.059
NC_035091.1	49702201	.	C	T	.	.	MAF_INRAE=18.333;MAF_USDA=27.647
NC_035091.1	49702212	.	C	T	.	.	MAF_INRAE=34.81;MAF_USDA=36.471
NC_035091.1	49702231	.	T	C	.	.	MAF_INRAE=20.253;MAF_USDA=37.647
NC_035091.1	49702258	.	C	T	.	.	MAF_INRAE=20.886;MAF_USDA=37.059
NC_035091.1	49702328	.	A	G	.	.	MAF_USDA=7.647
NC_035091.1	49702511	.	G	A	.	.	MAF_INRAE=19.167
NC_035091.1	49702517	.	A	C,T	.	.	MAF_INRAE=15.833;MAF_USDA=12.5
NC_035091.1	49702518	.	A	T	.	.	MAF_USDA=12.5
NC_035091.1	49702519	.	C	T	.	.	MAF_USDA=5.952
NC_035091.1	49702521	.	A	T	.	.	MAF_USDA=5.952
NC_035091.1	49702525	.	G	T	.	.	MAF_USDA=12.5
NC_035091.1	49702549	.	A	G	.	.	MAF_INRAE=20.253;MAF_USDA=20.0
NC_035091.1	49702626	.	G	A	.	.	MAF_USDA=1.639
NC_035091.1	49702671	.	G	A	.	.	MAF_INRAE=14.557;MAF_USDA=8.824
NC_035091.1	49702716	.	G	A	.	.	MAF_INRAE=29.114;MAF_USDA=46.471
NC_035091.1	49702733	.	C	G	.	.	MAF_INRAE=15.833;MAF_USDA=4.098
NC_035091.1	49702744	.	C	A	.	.	MAF_INRAE=5.263
NC_035091.1	49702799	.	T	G	.	.	MAF_INRAE=20.253;MAF_USDA=50.0
NC_035091.1	49702936	.	T	A	.	.	MAF_USDA=11.176
NC_035091.1	49702939	.	G	C	.	.	MAF_USDA=5.882
NC_035091.1	49702976	.	T	G	.	.	MAF_USDA=15.882
NC_035091.1	49703136	.	A	T	.	.	MAF_USDA=10.0
NC_035091.1	49703139	.	G	T	.	.	MAF_USDA=3.279
NC_035091.1	49703155	.	T	C	.	.	MAF_USDA=7.059
NC_035091.1	49703275	.	C	A	.	.	MAF_USDA=1.639
NC_035091.1	49703276	.	C	A	.	.	MAF_USDA=1.639
NC_035091.1	49703373	.	G	A	.	.	MAF_INRAE=14.557;MAF_USDA=11.475
NC_035091.1	49703382	.	C	A	.	.	MAF_INRAE=14.557;MAF_USDA=11.475
NC_035091.1	49703385	.	G	A	.	.	MAF_USDA=14.583
NC_035091.1	49703391	.	C	G	.	.	MAF_INRAE=14.557;MAF_USDA=11.475
NC_035091.1	49703421	.	T	C	.	.	MAF_INRAE=5.263
NC_035091.1	49703515	.	T	G	.	.	MAF_INRAE=5.0
NC_035091.1	49703551	.	C	A	.	.	MAF_INRAE=15.19;MAF_USDA=8.824
NC_035091.1	49703646	.	C	T	.	.	MAF_USDA=5.882
NC_035091.1	49703647	.	C	T	.	.	MAF_USDA=5.882
NC_035091.1	49703692	.	A	T	.	.	MAF_USDA=1.639
NC_035091.1	49703887	.	A	T	.	.	MAF_INRAE=5.063;MAF_USDA=39.412
NC_035091.1	49704206	.	G	A	.	.	MAF_INRAE=34.177;MAF_USDA=25.294
NC_035091.1	49704236	.	C	T	.	.	MAF_USDA=2.459
NC_035091.1	49704368	.	G	C	.	.	MAF_USDA=1.639
NC_035091.1	49704396	.	G	T	.	.	MAF_USDA=28.261
NC_035091.1	49704427	.	A	G	.	.	MAF_INRAE=5.063;MAF_USDA=27.083
NC_035091.1	49704547	.	A	G	.	.	MAF_USDA=1.639
NC_035091.1	49704624	.	G	T	.	.	MAF_INRAE=14.557;MAF_USDA=8.824
NC_035091.1	49704625	.	G	T	.	.	MAF_INRAE=15.833;MAF_USDA=8.824
NC_035091.1	49704639	.	T	C	.	.	MAF_USDA=5.882
NC_035091.1	49704682	.	A	G	.	.	MAF_INRAE=3.333
NC_035091.1	49704750	.	C	T	.	.	MAF_INRAE=19.167;MAF_USDA=27.059
NC_035091.1	49704787	.	C	A	.	.	MAF_USDA=1.639
NC_035091.1	49704801	.	C	G	.	.	MAF_INRAE=19.167;MAF_USDA=11.475
NC_035091.1	49704918	.	G	A	.	.	MAF_INRAE=19.167;MAF_USDA=9.836
NC_035091.1	49704929	.	T	G	.	.	MAF_USDA=2.941
NC_035091.1	49704974	.	C	T	.	.	MAF_USDA=2.941
NC_035091.1	49704978	.	C	A	.	.	MAF_USDA=2.941
NC_035091.1	49704979	.	G	A	.	.	MAF_USDA=1.639
NC_035091.1	49705011	.	G	T	.	.	MAF_USDA=1.639
NC_035091.1	49705018	.	T	C	.	.	MAF_USDA=1.176
NC_035091.1	49705105	.	C	T	.	.	MAF_INRAE=6.329;MAF_USDA=42.941
NC_035091.1	49705126	.	A	T	.	.	MAF_INRAE=22.785;MAF_USDA=48.824
NC_035091.1	49705173	.	T	C	.	.	MAF_USDA=1.639
NC_035091.1	49705192	.	T	A	.	.	MAF_INRAE=19.167;MAF_USDA=25.294
NC_035091.1	49705238	.	A	T	.	.	MAF_USDA=4.706
NC_035091.1	49705244	.	A	T	.	.	MAF_INRAE=19.167;MAF_USDA=25.294
NC_035091.1	49705501	.	G	A	.	.	MAF_INRAE=12.025;MAF_USDA=8.824
NC_035091.1	49705590	.	T	A	.	.	MAF_INRAE=5.063;MAF_USDA=43.75
NC_035091.1	49705622	.	T	A	.	.	MAF_USDA=5.882
NC_035091.1	49705624	.	C	G	.	.	MAF_USDA=5.882
NC_035091.1	49705625	.	C	T	.	.	MAF_USDA=5.882
NC_035091.1	49705649	.	T	C	.	.	MAF_USDA=11.475
NC_035091.1	49705677	.	A	T	.	.	MAF_INRAE=5.0;MAF_USDA=44.118
NC_035091.1	49705703	.	G	A	.	.	MAF_INRAE=5.063;MAF_USDA=14.706
NC_035091.1	49705866	.	C	A	.	.	MAF_INRAE=5.263;MAF_USDA=40.476
NC_035091.1	49706413	.	T	C	.	.	MAF_INRAE=5.696;MAF_USDA=40.588
NC_035091.1	49706415	.	A	C	.	.	MAF_USDA=9.836
NC_035091.1	49706459	.	C	A	.	.	MAF_INRAE=19.167;MAF_USDA=23.529
NC_035091.1	49706467	.	G	A	.	.	MAF_INRAE=13.333;MAF_USDA=3.333
NC_035091.1	49706509	.	C	T	.	.	MAF_USDA=27.083
NC_035091.1	49706612	.	G	T	.	.	MAF_USDA=40.964
NC_035091.1	49706867	.	T	A	.	.	MAF_USDA=43.75
NC_035091.1	49706893	.	A	G	.	.	MAF_USDA=28.313
NC_035091.1	49706913	.	C	A	.	.	MAF_USDA=1.695
NC_035091.1	49706926	.	C	T	.	.	MAF_USDA=6.78
NC_035091.1	49706948	.	C	T	.	.	MAF_USDA=4.819
NC_035091.1	49707009	.	G	A	.	.	MAF_USDA=3.39
NC_035091.1	49707049	.	A	T	.	.	MAF_USDA=40.476
NC_035091.1	49707131	.	T	C	.	.	MAF_USDA=8.235
NC_035091.1	49707139	.	T	C	.	.	MAF_INRAE=5.696;MAF_USDA=36.471
NC_035091.1	49707140	.	C	T	.	.	MAF_USDA=4.918
NC_035091.1	49707312	.	A	C	.	.	MAF_USDA=13.529
NC_035091.1	49707348	.	A	C	.	.	MAF_INRAE=45.57;MAF_USDA=30.0
NC_035091.1	49707351	.	C	A	.	.	MAF_INRAE=35.0;MAF_USDA=29.412
NC_035091.1	49707352	.	G	C	.	.	MAF_INRAE=11.392;MAF_USDA=10.588
NC_035091.1	49707380	.	C	T	.	.	MAF_USDA=8.333
NC_035091.1	49707403	.	A	G	.	.	MAF_USDA=1.639
NC_035091.1	49707430	.	G	T	.	.	MAF_INRAE=41.139;MAF_USDA=34.118
NC_035091.1	49707693	.	T	G	.	.	MAF_INRAE=31.013;MAF_USDA=48.235
NC_035091.1	49707694	.	T	C	.	.	MAF_INRAE=32.5;MAF_USDA=48.235
NC_035091.1	49707741	.	G	A	.	.	MAF_USDA=3.279
NC_035091.1	49707744	.	C	A	.	.	MAF_USDA=19.412
NC_035091.1	49707754	.	T	G	.	.	MAF_USDA=6.557
NC_035091.1	49707764	.	C	G	.	.	MAF_USDA=1.639
NC_035091.1	49707779	.	G	A	.	.	MAF_INRAE=32.278;MAF_USDA=19.412
NC_035091.1	49707798	.	G	A	.	.	MAF_INRAE=4.43;MAF_USDA=11.176
NC_035091.1	49707825	.	A	G	.	.	MAF_INRAE=32.278;MAF_USDA=38.824
NC_035091.1	49707853	.	T	C	.	.	MAF_INRAE=5.063;MAF_USDA=17.647
NC_035091.1	49707863	.	C	T	.	.	MAF_USDA=2.459
NC_035091.1	49707873	.	C	A	.	.	MAF_INRAE=32.278;MAF_USDA=18.235
NC_035091.1	49707885	.	C	T	.	.	MAF_USDA=1.639
NC_035091.1	49707893	.	A	T	.	.	MAF_USDA=6.557
NC_035091.1	49707900	.	C	T	.	.	MAF_USDA=5.738
NC_035091.1	49707903	.	C	A	.	.	MAF_USDA=5.738
NC_035091.1	49708014	.	G	A	.	.	MAF_INRAE=5.063;MAF_USDA=18.824
NC_035091.1	49708120	.	C	T	.	.	MAF_INRAE=5.263
NC_035091.1	49708315	.	G	A	.	.	MAF_USDA=2.459
NC_035091.1	49708350	.	A	C	.	.	MAF_USDA=2.459
NC_035091.1	49708367	.	A	G	.	.	MAF_INRAE=5.063;MAF_USDA=19.412
NC_035091.1	49708392	.	A	G	.	.	MAF_INRAE=5.063;MAF_USDA=11.176
NC_035091.1	49708410	.	C	A	.	.	MAF_INRAE=5.063;MAF_USDA=19.412
NC_035091.1	49708415	.	C	A	.	.	MAF_INRAE=5.063;MAF_USDA=11.176
NC_035091.1	49708499	.	G	T	.	.	MAF_INRAE=32.278;MAF_USDA=41.176
NC_035091.1	49708612	.	A	T	.	.	MAF_INRAE=15.833;MAF_USDA=5.738
NC_035091.1	49708630	.	T	C	.	.	MAF_INRAE=5.063;MAF_USDA=20.588
NC_035091.1	49709006	.	G	A	.	.	MAF_INRAE=12.025;MAF_USDA=8.824
NC_035091.1	49709008	.	C	T	.	.	MAF_USDA=2.459
NC_035091.1	49709145	.	G	A	.	.	MAF_INRAE=5.063;MAF_USDA=19.412
NC_035091.1	49709166	.	T	C	.	.	MAF_USDA=6.557
NC_035091.1	49709216	.	C	T	.	.	MAF_INRAE=5.063;MAF_USDA=19.412
NC_035091.1	49709349	.	G	T	.	.	MAF_USDA=2.542
NC_035091.1	49709394	.	G	A	.	.	MAF_INRAE=5.263;MAF_USDA=3.614
NC_035091.1	49709461	.	A	C	.	.	MAF_USDA=43.75
NC_035091.1	49709462	.	G	A	.	.	MAF_USDA=45.652
NC_035091.1	49710704	.	G	A	.	.	MAF_INRAE=5.263
NC_035091.1	49710752	.	C	T	.	.	MAF_USDA=4.098
NC_035091.1	49710819	.	G	T	.	.	MAF_INRAE=15.19;MAF_USDA=17.059
NC_035091.1	49710943	.	A	G	.	.	MAF_INRAE=5.063;MAF_USDA=12.353
NC_035091.1	49710999	.	G	A	.	.	MAF_INRAE=27.215;MAF_USDA=21.765
NC_035091.1	49711003	.	A	G	.	.	MAF_USDA=6.557
NC_035091.1	49711054	.	T	A	.	.	MAF_INRAE=29.167
NC_035091.1	49711058	.	T	C	.	.	MAF_USDA=25.0
NC_035091.1	49711068	.	T	A	.	.	MAF_USDA=2.459
NC_035091.1	49711083	.	G	T	.	.	MAF_INRAE=3.797
NC_035091.1	49711148	.	G	A	.	.	MAF_USDA=2.5
NC_035091.1	49711152	.	G	C	.	.	MAF_INRAE=15.19;MAF_USDA=18.824
NC_035091.1	49711189	.	C	A	.	.	MAF_USDA=4.918
NC_035091.1	49711299	.	C	T	.	.	MAF_INRAE=27.215;MAF_USDA=21.176
NC_035091.1	49711317	.	A	T	.	.	MAF_INRAE=5.263
NC_035091.1	49711356	.	C	A	.	.	MAF_USDA=2.459
NC_035091.1	49711459	.	G	T	.	.	MAF_INRAE=13.291;MAF_USDA=10.588
NC_035091.1	49711510	.	T	C	.	.	MAF_USDA=1.639
NC_035091.1	49711512	.	T	G	.	.	MAF_INRAE=26.582;MAF_USDA=22.941
NC_035091.1	49711541	.	C	T	.	.	MAF_USDA=8.824
NC_035091.1	49711606	.	G	T	.	.	MAF_INRAE=14.167;MAF_USDA=4.098
NC_035091.1	49711792	.	A	T	.	.	MAF_INRAE=5.063;MAF_USDA=11.176
NC_035091.1	49711817	.	A	G	.	.	MAF_INRAE=5.063;MAF_USDA=11.176
NC_035091.1	49711898	.	A	C	.	.	MAF_INRAE=26.582;MAF_USDA=21.765
NC_035091.1	49711995	.	A	T	.	.	MAF_USDA=11.176
NC_035091.1	49712039	.	G	A	.	.	MAF_USDA=1.667
NC_035091.1	49712098	.	TAAAAAAG	TAAAAAAT	.	.	MAF_USDA=6.25
NC_035091.1	49712101	.	A	G	.	.	MAF_INRAE=13.333
NC_035091.1	49712391	.	T	A	.	.	MAF_USDA=18.75
NC_035091.1	49712439	.	G	C	.	.	MAF_USDA=5.738
NC_035091.1	49713725	.	G	T	.	.	MAF_USDA=5.0
NC_035091.1	49713780	.	T	G	.	.	MAF_INRAE=21.053;MAF_USDA=25.882
NC_035091.1	49713798	.	A	C	.	.	MAF_INRAE=5.263;MAF_USDA=27.083
NC_035091.1	49713893	.	G	T	.	.	MAF_USDA=8.333
NC_035091.1	49713897	.	A	C	.	.	MAF_USDA=12.941
NC_035091.1	49713973	.	A	T	.	.	MAF_INRAE=15.19;MAF_USDA=16.471
NC_035091.1	49714004	.	C	T	.	.	MAF_USDA=10.0
NC_035091.1	49714059	.	C	A	.	.	MAF_USDA=3.279
NC_035091.1	49714073	.	A	C	.	.	MAF_USDA=1.639
NC_035091.1	49714100	.	A	T	.	.	MAF_USDA=4.918
NC_035091.1	49714117	.	C	A	.	.	MAF_USDA=5.738
NC_035091.1	49714118	.	A	G	.	.	MAF_USDA=5.738
NC_035091.1	49714142	.	T	C	.	.	MAF_USDA=4.098
NC_035091.1	49714145	.	A	G	.	.	MAF_USDA=2.459
NC_035091.1	49714152	.	G	A	.	.	MAF_USDA=3.279
NC_035091.1	49714163	.	G	A	.	.	MAF_USDA=2.459
NC_035091.1	49714183	.	G	A	.	.	MAF_USDA=3.279
NC_035091.1	49714184	.	C	T	.	.	MAF_USDA=1.639
NC_035091.1	49714238	.	T	G	.	.	MAF_USDA=8.197
NC_035091.1	49714259	.	G	A	.	.	MAF_USDA=10.656
NC_035091.1	49714268	.	G	A	.	.	MAF_USDA=7.377
NC_035091.1	49714271	.	T	C	.	.	MAF_USDA=2.459
NC_035091.1	49714283	.	C	A	.	.	MAF_USDA=8.197
NC_035091.1	49714289	.	T	C	.	.	MAF_USDA=2.459
NC_035091.1	49714293	.	T	A	.	.	MAF_USDA=7.377
NC_035091.1	49714305	.	C	A	.	.	MAF_USDA=6.557
NC_035091.1	49714311	.	G	A	.	.	MAF_USDA=6.667
NC_035091.1	49714312	.	G	T	.	.	MAF_INRAE=18.333;MAF_USDA=39.286
NC_035091.1	49714350	.	A	T	.	.	MAF_INRAE=5.063;MAF_USDA=13.529
NC_035091.1	49714389	.	T	G	.	.	MAF_USDA=4.918
NC_035091.1	49714420	.	T	C	.	.	MAF_USDA=3.279
NC_035091.1	49714462	.	T	A	.	.	MAF_USDA=2.459
NC_035091.1	49714537	.	T	G	.	.	MAF_USDA=1.639
NC_035091.1	49714585	.	G	T	.	.	MAF_USDA=2.459
NC_035091.1	49714685	.	C	T	.	.	MAF_INRAE=27.215;MAF_USDA=22.353
NC_035091.1	49714698	.	G	A	.	.	MAF_USDA=1.639
NC_035091.1	49714704	.	T	G	.	.	MAF_INRAE=27.215;MAF_USDA=22.353
NC_035091.1	49714738	.	A	T	.	.	MAF_INRAE=5.063;MAF_USDA=11.176
NC_035091.1	49714800	.	A	C	.	.	MAF_USDA=4.118
NC_035091.1	49714844	.	C	T	.	.	MAF_INRAE=1.667
NC_035091.1	49714861	.	C	T	.	.	MAF_INRAE=26.582;MAF_USDA=23.529
NC_035091.1	49714864	.	T	A	.	.	MAF_INRAE=33.333;MAF_USDA=40.588
NC_035091.1	49714993	.	A	G	.	.	MAF_INRAE=15.833;MAF_USDA=5.738
NC_035091.1	49715116	.	G	A	.	.	MAF_USDA=1.639
NC_035091.1	49715162	.	T	G	.	.	MAF_USDA=7.377
NC_035091.1	49715182	.	C	T	.	.	MAF_USDA=12.353
NC_035091.1	49715206	.	G	A	.	.	MAF_USDA=5.294
NC_035091.1	49715306	.	C	T	.	.	MAF_INRAE=5.063;MAF_USDA=11.176
NC_035091.1	49715327	.	T	C	.	.	MAF_INRAE=13.291;MAF_USDA=10.0
NC_035091.1	49715328	.	C	T	.	.	MAF_USDA=11.765
NC_035091.1	49715455	.	A	C	.	.	MAF_USDA=4.918
NC_035091.1	49715498	.	C	T	.	.	MAF_USDA=1.639
NC_035091.1	49715499	.	G	A	.	.	MAF_USDA=10.0
NC_035091.1	49715654	.	A	G	.	.	MAF_INRAE=24.167;MAF_USDA=35.417
NC_035091.1	49715682	.	G	A	.	.	MAF_USDA=29.167
NC_035091.1	49716213	.	G	A	.	.	MAF_USDA=39.583
NC_035091.1	49716251	.	A	T	.	.	MAF_INRAE=17.5;MAF_USDA=2.459
NC_035091.1	49716254	.	A	C	.	.	MAF_USDA=4.918
NC_035091.1	49716342	.	C	T	.	.	MAF_INRAE=27.215;MAF_USDA=34.146
NC_035091.1	49716564	.	A	T	.	.	MAF_USDA=18.072
NC_035091.1	49716565	.	C	A	.	.	MAF_USDA=18.072
NC_035091.1	49716576	.	G	A	.	.	MAF_USDA=3.614
NC_035091.1	49716636	.	A	C	.	.	MAF_USDA=3.529
NC_035091.1	49716742	.	C	G	.	.	MAF_INRAE=15.0;MAF_USDA=4.098
NC_035091.1	49716863	.	T	C	.	.	MAF_USDA=4.098
NC_035091.1	49716919	.	G	A	.	.	MAF_USDA=5.833
NC_035091.1	49716969	.	C	G	.	.	MAF_INRAE=3.797
NC_035091.1	49717141	.	T	C	.	.	MAF_USDA=4.918
NC_035091.1	49717160	.	C	T	.	.	MAF_USDA=10.588
NC_035091.1	49717220	.	C	T	.	.	MAF_INRAE=5.263
NC_035091.1	49717654	.	C	G	.	.	MAF_INRAE=10.759;MAF_USDA=6.25
NC_035091.1	49717672	.	A	C	.	.	MAF_USDA=4.918
NC_035091.1	49717701	.	C	A	.	.	MAF_USDA=1.639
NC_035091.1	49717823	.	A	C	.	.	MAF_USDA=5.738
NC_035091.1	49717847	.	A	C	.	.	MAF_USDA=5.738
NC_035091.1	49717925	.	C	A	.	.	MAF_INRAE=31.667
NC_035091.1	49717929	.	C	T	.	.	MAF_USDA=1.639
NC_035091.1	49717942	.	C	A	.	.	MAF_USDA=13.934
NC_035091.1	49717946	.	G	C	.	.	MAF_INRAE=30.833
NC_035091.1	49717949	.	T	C	.	.	MAF_INRAE=31.667
NC_035091.1	49718002	.	C	G	.	.	MAF_INRAE=30.0
NC_035091.1	49718046	.	A	T	.	.	MAF_USDA=37.5
NC_035091.1	49718051	.	T	C	.	.	MAF_INRAE=15.0;MAF_USDA=16.071
NC_035091.1	49718056	.	T	C	.	.	MAF_INRAE=15.0;MAF_USDA=15.882
NC_035091.1	49718059	.	G	A	.	.	MAF_INRAE=14.167;MAF_USDA=16.471
NC_035091.1	49718146	.	T	G	.	.	MAF_INRAE=5.263;MAF_USDA=15.882
NC_035091.1	49718215	.	C	G	.	.	MAF_USDA=6.557
NC_035091.1	49718275	.	A	T	.	.	MAF_INRAE=31.646;MAF_USDA=43.529
NC_035091.1	49718476	.	T	G	.	.	MAF_INRAE=5.063;MAF_USDA=2.459
NC_035091.1	49718478	.	C	T	.	.	MAF_INRAE=33.333;MAF_USDA=47.541
NC_035091.1	49718499	.	A	G	.	.	MAF_INRAE=5.063;MAF_USDA=1.639
NC_035091.1	49718512	.	T	G	.	.	MAF_USDA=5.738
NC_035091.1	49718538	.	T	C	.	.	MAF_USDA=4.918
NC_035091.1	49718539	.	A	T	.	.	MAF_INRAE=2.5
NC_035091.1	49718582	.	A	C	.	.	MAF_USDA=6.557
NC_035091.1	49718583	.	A	C	.	.	MAF_USDA=14.583
NC_035091.1	49718592	.	T	C	.	.	MAF_USDA=7.377
NC_035091.1	49718630	.	T	A	.	.	MAF_INRAE=17.089;MAF_USDA=14.706
NC_035091.1	49718760	.	C	T	.	.	MAF_USDA=2.5
NC_035091.1	49718805	.	A	C	.	.	MAF_USDA=4.098
NC_035091.1	49718827	.	C	T	.	.	MAF_USDA=4.918
NC_035091.1	49718835	.	C	G	.	.	MAF_INRAE=15.833
NC_035091.1	49718842	.	G	T	.	.	MAF_INRAE=15.833
NC_035091.1	49718917	.	T	A	.	.	MAF_USDA=12.5
NC_035091.1	49718919	.	A	G	.	.	MAF_USDA=12.5
NC_035091.1	49718934	.	G	A	.	.	MAF_USDA=4.918
NC_035091.1	49719008	.	T	A	.	.	MAF_USDA=3.279
NC_035091.1	49719039	.	G	T	.	.	MAF_USDA=3.279
NC_035091.1	49719131	.	T	G	.	.	MAF_USDA=4.098
NC_035091.1	49719286	.	G	T	.	.	MAF_INRAE=5.063;MAF_USDA=10.588
NC_035091.1	49719289	.	A	G	.	.	MAF_USDA=4.098
NC_035091.1	49719943	.	G	C	.	.	MAF_USDA=2.542
NC_035091.1	49720031	.	C	T	.	.	MAF_USDA=1.639
NC_035091.1	49720035	.	T	G	.	.	MAF_INRAE=32.911;MAF_USDA=37.647
NC_035091.1	49720135	.	C	A	.	.	MAF_INRAE=17.089;MAF_USDA=15.294
NC_035091.1	49720256	.	C	T	.	.	MAF_USDA=4.098
NC_035091.1	49720335	.	A	G	.	.	MAF_USDA=5.738
NC_035091.1	49720388	.	C	G	.	.	MAF_USDA=4.098
NC_035091.1	49720461	.	C	A	.	.	MAF_USDA=10.0
NC_035091.1	49720466	.	C	A	.	.	MAF_INRAE=5.063;MAF_USDA=11.765
NC_035091.1	49720479	.	G	A	.	.	MAF_INRAE=5.263
NC_035091.1	49720499	.	G	T	.	.	MAF_INRAE=5.263
NC_035091.1	49720571	.	T	C	.	.	MAF_USDA=4.098
NC_035091.1	49720581	.	C	A	.	.	MAF_USDA=6.557
NC_035091.1	49720598	.	G	T	.	.	MAF_INRAE=15.833;MAF_USDA=4.098
NC_035091.1	49720691	.	C	A	.	.	MAF_USDA=4.918
NC_035091.1	49720747	.	A	G	.	.	MAF_INRAE=15.19;MAF_USDA=20.732
NC_035091.1	49720762	.	T	G	.	.	MAF_INRAE=15.833;MAF_USDA=4.098
NC_035091.1	49720842	.	C	T	.	.	MAF_INRAE=5.063;MAF_USDA=10.588
NC_035091.1	49720848	.	G	A	.	.	MAF_USDA=2.353
NC_035091.1	49720871	.	G	A	.	.	MAF_INRAE=32.911;MAF_USDA=15.294
NC_035091.1	49720998	.	T	C	.	.	MAF_INRAE=21.053;MAF_USDA=24.118
NC_035091.1	49721074	.	C	T	.	.	MAF_INRAE=13.333;MAF_USDA=4.918
NC_035091.1	49721121	.	C	T	.	.	MAF_USDA=10.241
NC_035091.1	49721133	.	T	C	.	.	MAF_USDA=2.459
NC_035091.1	49721147	.	A	C	.	.	MAF_USDA=2.459
NC_035091.1	49721148	.	C	A	.	.	MAF_USDA=2.459
NC_035091.1	49721160	.	C	A	.	.	MAF_USDA=2.459
NC_035091.1	49721277	.	T	C	.	.	MAF_USDA=2.459
NC_035091.1	49721370	.	C	A	.	.	MAF_INRAE=15.0
NC_035091.1	49721416	.	C	T	.	.	MAF_USDA=2.459
NC_035091.1	49721446	.	G	A	.	.	MAF_USDA=12.941
NC_035091.1	49721639	.	G	C	.	.	MAF_INRAE=15.833;MAF_USDA=4.918
NC_035091.1	49721787	.	A	C	.	.	MAF_INRAE=3.333
NC_035091.1	49721839	.	G	T	.	.	MAF_USDA=4.098
NC_035091.1	49721898	.	G	C	.	.	MAF_INRAE=15.833;MAF_USDA=5.738
NC_035091.1	49721899	.	A	C	.	.	MAF_USDA=1.639
NC_035091.1	49721958	.	G	A	.	.	MAF_INRAE=5.063;MAF_USDA=11.176
NC_035091.1	49722099	.	C	A	.	.	MAF_USDA=12.5
NC_035091.1	49722113	.	T	G	.	.	MAF_INRAE=5.063;MAF_USDA=15.294
NC_035091.1	49722150	.	T	C	.	.	MAF_INRAE=31.013;MAF_USDA=41.765
NC_035091.1	49722152	.	T	C	.	.	MAF_INRAE=34.167;MAF_USDA=40.0
NC_035091.1	49722323	.	C	T	.	.	MAF_USDA=5.738
NC_035091.1	49722385	.	C	G	.	.	MAF_USDA=1.639
NC_035091.1	49722418	.	C	T	.	.	MAF_INRAE=31.013;MAF_USDA=38.824
NC_035091.1	49722446	.	C	G	.	.	MAF_USDA=9.412
NC_035091.1	49722523	.	G	T	.	.	MAF_INRAE=4.43;MAF_USDA=10.588
NC_035091.1	49722612	.	C	T	.	.	MAF_USDA=1.639
NC_035091.1	49722965	.	G	T	.	.	MAF_USDA=1.639
NC_035091.1	49723054	.	G	A	.	.	MAF_USDA=4.918
NC_035091.1	49723183	.	T	C	.	.	MAF_INRAE=30.38;MAF_USDA=40.588
NC_035091.1	49723209	.	G	T	.	.	MAF_USDA=1.639
NC_035091.1	49723260	.	T	G	.	.	MAF_INRAE=31.013;MAF_USDA=39.412
NC_035091.1	49723276	.	G	A	.	.	MAF_INRAE=5.063
NC_035091.1	49723453	.	C	G	.	.	MAF_INRAE=30.38;MAF_USDA=40.588
NC_035091.1	49723468	.	C	T	.	.	MAF_INRAE=1.667
NC_035091.1	49723582	.	C	G	.	.	MAF_USDA=3.279
NC_035091.1	49723583	.	C	A	.	.	MAF_USDA=3.279
NC_035091.1	49723659	.	G	A	.	.	MAF_INRAE=13.924;MAF_USDA=22.353
NC_035091.1	49723989	.	C	A	.	.	MAF_USDA=2.941
NC_035091.1	49724098	.	C	T	.	.	MAF_INRAE=16.456;MAF_USDA=17.059
NC_035091.1	49724163	.	C	T	.	.	MAF_USDA=4.918
NC_035091.1	49724205	.	T	G	.	.	MAF_USDA=4.098
NC_035091.1	49724207	.	A	G	.	.	MAF_INRAE=16.667;MAF_USDA=4.098
NC_035091.1	49724302	.	G	T	.	.	MAF_INRAE=12.025;MAF_USDA=8.235
NC_035091.1	49724308	.	C	T	.	.	MAF_INRAE=12.025;MAF_USDA=8.824
NC_035091.1	49724397	.	T	C	.	.	MAF_INRAE=17.089;MAF_USDA=18.824
NC_035091.1	49724398	.	G	T	.	.	MAF_INRAE=16.667;MAF_USDA=4.098
NC_035091.1	49724401	.	T	C	.	.	MAF_INRAE=20.833;MAF_USDA=18.452
NC_035091.1	49724472	.	G	A	.	.	MAF_USDA=3.279
NC_035091.1	49724482	.	G	A	.	.	MAF_INRAE=15.833;MAF_USDA=4.918
NC_035091.1	49724624	.	C	A	.	.	MAF_INRAE=29.747;MAF_USDA=37.5
NC_035091.1	49724625	.	C	A	.	.	MAF_INRAE=34.167;MAF_USDA=37.5
NC_035091.1	49724637	.	T	G	.	.	MAF_INRAE=5.063
NC_035091.1	49724684	.	C	T	.	.	MAF_INRAE=2.5
NC_035091.1	49724719	.	T	G	.	.	MAF_USDA=2.542
NC_035091.1	49724812	.	C	T	.	.	MAF_INRAE=5.263
NC_035091.1	49724936	.	T	C	.	.	MAF_USDA=11.765
NC_035091.1	49724938	.	G	T	.	.	MAF_USDA=7.377
NC_035091.1	49724943	.	C	A	.	.	MAF_USDA=1.639
NC_035091.1	49724947	.	T	C	.	.	MAF_INRAE=3.333
NC_035091.1	49724962	.	A	G	.	.	MAF_USDA=5.294
NC_035091.1	49724974	.	A	C	.	.	MAF_INRAE=3.333
NC_035091.1	49725049	.	C	T	.	.	MAF_USDA=13.529
NC_035091.1	49725065	.	A	T	.	.	MAF_USDA=1.639
NC_035091.1	49725066	.	G	C	.	.	MAF_USDA=4.918
NC_035091.1	49725069	.	A	G	.	.	MAF_USDA=4.918
NC_035091.1	49725071	.	A	C	.	.	MAF_USDA=5.738
NC_035091.1	49725118	.	G	A	.	.	MAF_USDA=4.918
NC_035091.1	49725121	.	C	T	.	.	MAF_USDA=5.882
NC_035091.1	49725201	.	A	C	.	.	MAF_INRAE=42.405;MAF_USDA=16.667
NC_035091.1	49725220	.	T	A	.	.	MAF_INRAE=31.646;MAF_USDA=17.647
NC_035091.1	49725254	.	T	A	.	.	MAF_USDA=3.279
NC_035091.1	49725319	.	C	A	.	.	MAF_USDA=1.639
NC_035091.1	49725356	.	G	T	.	.	MAF_USDA=4.918
NC_035091.1	49725365	.	T	C	.	.	MAF_INRAE=28.481;MAF_USDA=45.294
NC_035091.1	49725424	.	C	T	.	.	MAF_USDA=4.918
NC_035091.1	49725481	.	A	G	.	.	MAF_INRAE=29.747;MAF_USDA=47.059
NC_035091.1	49725556	.	G	A	.	.	MAF_USDA=8.333
NC_035091.1	49725563	.	T	A	.	.	MAF_USDA=4.918
NC_035091.1	49725566	.	A	G	.	.	MAF_INRAE=29.114;MAF_USDA=44.118
NC_035091.1	49725571	.	A	G	.	.	MAF_INRAE=29.114;MAF_USDA=44.706
NC_035091.1	49725581	.	T	C	.	.	MAF_INRAE=29.114;MAF_USDA=43.529
NC_035091.1	49725588	.	T	G	.	.	MAF_USDA=42.941
NC_035091.1	49725589	.	G	T	.	.	MAF_USDA=42.941
NC_035091.1	49725590	.	T	G	.	.	MAF_USDA=42.941
NC_035091.1	49725608	.	C	T	.	.	MAF_INRAE=15.833;MAF_USDA=11.475
NC_035091.1	49725609	.	G	A	.	.	MAF_USDA=8.235
NC_035091.1	49725613	.	C	T	.	.	MAF_USDA=3.279
NC_035091.1	49725625	.	A	T	.	.	MAF_USDA=2.459
NC_035091.1	49725636	.	A	G	.	.	MAF_INRAE=29.747;MAF_USDA=43.529
NC_035091.1	49725659	.	C	A	.	.	MAF_USDA=1.639
NC_035091.1	49725727	.	G	A	.	.	MAF_INRAE=12.658;MAF_USDA=21.176
NC_035091.1	49725731	.	G	C	.	.	MAF_INRAE=35.0;MAF_USDA=42.353
NC_035091.1	49725830	.	A	C	.	.	MAF_USDA=12.5
NC_035091.1	49725938	.	A	C	.	.	MAF_INRAE=5.833
NC_035091.1	49725941	.	C	T	.	.	MAF_INRAE=5.833
NC_035091.1	49727250	.	C	A	.	.	MAF_USDA=45.833
NC_035091.1	49727270	.	C	A	.	.	MAF_USDA=14.583
NC_035091.1	49727294	.	A	T	.	.	MAF_USDA=1.639
NC_035091.1	49727506	.	G	A	.	.	MAF_INRAE=4.43;MAF_USDA=4.118
NC_035091.1	49727526	.	G	C	.	.	MAF_INRAE=22.5
NC_035091.1	49727527	.	C	T	.	.	MAF_INRAE=21.667
NC_035091.1	49727537	.	T	C	.	.	MAF_INRAE=24.167
NC_035091.1	49727538	.	C	A	.	.	MAF_INRAE=25.0
NC_035091.1	49727541	.	A	G	.	.	MAF_INRAE=26.667
NC_035091.1	49727543	.	T	C	.	.	MAF_INRAE=26.667
NC_035091.1	49727545	.	T	A	.	.	MAF_INRAE=27.5
NC_035091.1	49727582	.	G	T	.	.	MAF_INRAE=34.167
NC_035091.1	49727601	.	A	G	.	.	MAF_INRAE=36.667
NC_035091.1	49727612	.	A	G	.	.	MAF_INRAE=36.667
NC_035091.1	49727619	.	C	A	.	.	MAF_INRAE=36.667
NC_035091.1	49727620	.	G	A	.	.	MAF_INRAE=3.165
NC_035091.1	49727641	.	G	A	.	.	MAF_INRAE=40.0
NC_035091.1	49727643	.	G	T	.	.	MAF_INRAE=40.0
NC_035091.1	49727647	.	A	T	.	.	MAF_INRAE=40.0
NC_035091.1	49727685	.	C	T	.	.	MAF_INRAE=35.833
NC_035091.1	49727686	.	C	G	.	.	MAF_INRAE=35.833
NC_035091.1	49727689	.	G	A	.	.	MAF_INRAE=17.5
NC_035091.1	49727779	.	A	C	.	.	MAF_INRAE=22.5
NC_035091.1	49727787	.	A	T	.	.	MAF_INRAE=21.667
NC_035091.1	49727792	.	C	A	.	.	MAF_INRAE=22.5
NC_035091.1	49727804	.	C	T	.	.	MAF_INRAE=26.667
NC_035091.1	49727809	.	T	C	.	.	MAF_INRAE=25.0
NC_035091.1	49727813	.	C	T	.	.	MAF_INRAE=25.0
NC_035091.1	49727815	.	A	C	.	.	MAF_INRAE=25.0
NC_035091.1	49727831	.	C	T	.	.	MAF_INRAE=25.0
NC_035091.1	49727852	.	T	C	.	.	MAF_INRAE=25.0
NC_035091.1	49727861	.	C	A	.	.	MAF_INRAE=24.167
NC_035091.1	49727865	.	C	T	.	.	MAF_INRAE=24.167
NC_035091.1	49727904	.	G	C	.	.	MAF_INRAE=10.833
NC_035091.1	49727908	.	G	T	.	.	MAF_INRAE=10.833
NC_035091.1	49727930	.	A	T	.	.	MAF_INRAE=7.5
NC_035091.1	49727932	.	A	C	.	.	MAF_INRAE=5.833
NC_035091.1	49727933	.	G	T	.	.	MAF_INRAE=4.167
NC_035091.1	49727977	.	G	C	.	.	MAF_USDA=8.333
NC_035091.1	49727990	.	T	G	.	.	MAF_USDA=7.143
NC_035091.1	49727994	.	A	C	.	.	MAF_USDA=5.357
NC_035091.1	49727997	.	G	C	.	.	MAF_USDA=6.548
NC_035091.1	49728015	.	A	G	.	.	MAF_USDA=5.882
NC_035091.1	49728122	.	T	G	.	.	MAF_INRAE=15.0;MAF_USDA=5.833
NC_035091.1	49728439	.	G	A	.	.	MAF_USDA=1.639
NC_035091.1	49728606	.	G	A	.	.	MAF_INRAE=17.722;MAF_USDA=47.647
NC_035091.1	49729072	.	G	A	.	.	MAF_USDA=2.459
NC_035091.1	49729205	.	A	G	.	.	MAF_INRAE=31.013;MAF_USDA=14.706
NC_035091.1	49729237	.	A	C	.	.	MAF_USDA=10.0
NC_035091.1	49729459	.	A	G	.	.	MAF_USDA=8.333
NC_035091.1	49729724	.	G	T	.	.	MAF_USDA=2.459
NC_035091.1	49730239	.	A	G	.	.	MAF_USDA=8.235
NC_035091.1	49730295	.	C	T	.	.	MAF_USDA=4.098
NC_035091.1	49730315	.	T	A	.	.	MAF_INRAE=32.911;MAF_USDA=3.279
NC_035091.1	49730407	.	G	A	.	.	MAF_USDA=4.098
NC_035091.1	49730721	.	A	C	.	.	MAF_USDA=18.824
NC_035091.1	49730901	.	C	A	.	.	MAF_USDA=18.235
NC_035091.1	49730918	.	C	T	.	.	MAF_USDA=4.918
NC_035091.1	49730983	.	T	C	.	.	MAF_INRAE=12.025;MAF_USDA=9.412
NC_035091.1	49731012	.	T	G	.	.	MAF_USDA=10.0
NC_035091.1	49731103	.	T	C	.	.	MAF_USDA=7.059
NC_035091.1	49731134	.	G	A	.	.	MAF_USDA=21.765
NC_035091.1	49731239	.	T	C	.	.	MAF_INRAE=5.063;MAF_USDA=12.941
NC_035091.1	49731283	.	T	A	.	.	MAF_INRAE=12.025;MAF_USDA=8.824
NC_035091.1	49731290	.	C	T	.	.	MAF_USDA=18.235
NC_035091.1	49731368	.	G	A	.	.	MAF_USDA=15.294
NC_035091.1	49731383	.	T	G	.	.	MAF_USDA=4.098
NC_035091.1	49731420	.	G	A	.	.	MAF_INRAE=5.063;MAF_USDA=11.176
NC_035091.1	49731457	.	A	T	.	.	MAF_INRAE=14.557;MAF_USDA=22.917
NC_035091.1	49731497	.	G	T	.	.	MAF_USDA=3.279
NC_035091.1	49731510	.	C	A	.	.	MAF_INRAE=12.025;MAF_USDA=10.0
NC_035091.1	49731532	.	C	A	.	.	MAF_INRAE=5.063;MAF_USDA=11.176
NC_035091.1	49731572	.	G	A	.	.	MAF_USDA=4.918
NC_035091.1	49731574	.	A	G	.	.	MAF_USDA=4.098
NC_035091.1	49731575	.	T	C	.	.	MAF_INRAE=5.063;MAF_USDA=11.176
NC_035091.1	49731602	.	T	C	.	.	MAF_INRAE=12.025;MAF_USDA=8.824
NC_035091.1	49731664	.	G	A	.	.	MAF_USDA=3.279
NC_035091.1	49731734	.	A	G	.	.	MAF_INRAE=14.557;MAF_USDA=25.882
NC_035091.1	49731756	.	C	T	.	.	MAF_INRAE=5.063;MAF_USDA=11.765
NC_035091.1	49731855	.	A	G	.	.	MAF_USDA=21.765
NC_035091.1	49731859	.	G	A	.	.	MAF_USDA=2.941
NC_035091.1	49731889	.	C	T	.	.	MAF_USDA=1.639
NC_035091.1	49731968	.	T	G	.	.	MAF_USDA=9.412
NC_035091.1	49732000	.	G	A	.	.	MAF_USDA=5.738
NC_035091.1	49732025	.	G	A	.	.	MAF_USDA=4.918
NC_035091.1	49732105	.	C	A	.	.	MAF_INRAE=32.911;MAF_USDA=3.279
NC_035091.1	49732300	.	C	T	.	.	MAF_USDA=5.294
NC_035091.1	49732383	.	G	A	.	.	MAF_USDA=4.098
NC_035091.1	49732393	.	G	A	.	.	MAF_USDA=2.459
NC_035091.1	49732403	.	C	T	.	.	MAF_INRAE=15.833;MAF_USDA=4.918
NC_035091.1	49732507	.	C	T	.	.	MAF_USDA=14.583
NC_035091.1	49732545	.	A	G	.	.	MAF_USDA=4.237
NC_035091.1	49732560	.	C	T	.	.	MAF_USDA=20.482
NC_035091.1	49732593	.	C	T	.	.	MAF_USDA=4.237
NC_035091.1	49732598	.	T	C	.	.	MAF_USDA=21.084
NC_035091.1	49732657	.	G	A	.	.	MAF_USDA=17.47
NC_035091.1	49732793	.	C	A	.	.	MAF_USDA=4.167
NC_035091.1	49732798	.	C	A	.	.	MAF_INRAE=5.063;MAF_USDA=11.31
NC_035091.1	49732858	.	C	T	.	.	MAF_INRAE=21.519;MAF_USDA=8.824
NC_035091.1	49732894	.	T	C	.	.	MAF_INRAE=5.063;MAF_USDA=34.118
NC_035091.1	49732963	.	C	G	.	.	MAF_INRAE=11.392;MAF_USDA=10.0
NC_035091.1	49733004	.	G	A	.	.	MAF_USDA=4.098
NC_035091.1	49733011	.	C	T	.	.	MAF_INRAE=5.063;MAF_USDA=11.176
NC_035091.1	49733027	.	C	T	.	.	MAF_USDA=4.706
NC_035091.1	49733029	.	C	T	.	.	MAF_USDA=4.706
NC_035091.1	49733044	.	A	T	.	.	MAF_USDA=4.706
NC_035091.1	49733119	.	A	G	.	.	MAF_INRAE=5.063;MAF_USDA=31.765
NC_035091.1	49733125	.	C	T	.	.	MAF_INRAE=17.089;MAF_USDA=15.882
NC_035091.1	49733131	.	G	A	.	.	MAF_USDA=8.197
NC_035091.1	49733166	.	T	G	.	.	MAF_USDA=5.738
NC_035091.1	49733182	.	G	A	.	.	MAF_INRAE=5.063;MAF_USDA=11.176
NC_035091.1	49733343	.	C	T	.	.	MAF_USDA=2.459
NC_035091.1	49733344	.	G	A	.	.	MAF_INRAE=5.063;MAF_USDA=12.353
NC_035091.1	49733624	.	G	A	.	.	MAF_USDA=13.529
NC_035091.1	49733654	.	T	A	.	.	MAF_INRAE=5.063;MAF_USDA=31.176
NC_035091.1	49733717	.	C	A	.	.	MAF_USDA=12.5
NC_035091.1	49733718	.	G	A	.	.	MAF_USDA=1.639
NC_035091.1	49733744	.	C	T	.	.	MAF_USDA=12.941
NC_035091.1	49733769	.	A	G	.	.	MAF_USDA=3.279
NC_035091.1	49733784	.	C	A	.	.	MAF_USDA=6.557
NC_035091.1	49733795	.	A	C	.	.	MAF_USDA=14.754
NC_035091.1	49733908	.	C	T	.	.	MAF_USDA=3.279
NC_035091.1	49733909	.	A	G	.	.	MAF_USDA=3.279
NC_035091.1	49733940	.	T	C	.	.	MAF_INRAE=5.063;MAF_USDA=11.31
NC_035091.1	49733941	.	A	T	.	.	MAF_INRAE=5.0;MAF_USDA=11.176
NC_035091.1	49733966	.	G	A	.	.	MAF_USDA=8.235
NC_035091.1	49733978	.	T	C	.	.	MAF_INRAE=35.443;MAF_USDA=18.235
NC_035091.1	49733993	.	C	T	.	.	MAF_INRAE=5.063;MAF_USDA=11.765
NC_035091.1	49734029	.	T	A	.	.	MAF_USDA=4.098
NC_035091.1	49734154	.	C	G	.	.	MAF_USDA=4.918
NC_035091.1	49734294	.	T	C	.	.	MAF_USDA=11.176
NC_035091.1	49734403	.	T	A	.	.	MAF_USDA=1.639
NC_035091.1	49734404	.	G	T	.	.	MAF_USDA=1.639
NC_035091.1	49734423	.	G	T	.	.	MAF_INRAE=11.392;MAF_USDA=5.294
NC_035091.1	49734433	.	G	A	.	.	MAF_INRAE=32.911
NC_035091.1	49734533	.	A	C	.	.	MAF_USDA=4.098
NC_035091.1	49734839	.	T	G	.	.	MAF_INRAE=5.063;MAF_USDA=11.176
NC_035091.1	49735084	.	G	T	.	.	MAF_INRAE=35.443;MAF_USDA=15.882
NC_035091.1	49735350	.	T	C	.	.	MAF_INRAE=36.076;MAF_USDA=10.656
NC_035091.1	49735423	.	G	A	.	.	MAF_USDA=4.098
NC_035091.1	49735499	.	C	T	.	.	MAF_USDA=3.529
NC_035091.1	49735555	.	G	T	.	.	MAF_INRAE=36.076;MAF_USDA=15.882
NC_035091.1	49735560	.	T	C	.	.	MAF_INRAE=31.013;MAF_USDA=30.0
NC_035091.1	49735575	.	C	A	.	.	MAF_USDA=1.639
NC_035091.1	49735585	.	G	A	.	.	MAF_INRAE=36.076;MAF_USDA=11.176
NC_035091.1	49735593	.	G	A	.	.	MAF_USDA=2.459
NC_035091.1	49735649	.	G	A	.	.	MAF_USDA=1.639
NC_035091.1	49735679	.	C	A	.	.	MAF_USDA=27.083
NC_035091.1	49735695	.	G	T	.	.	MAF_INRAE=32.911;MAF_USDA=16.393
NC_035091.1	49735772	.	C	T	.	.	MAF_INRAE=5.063
NC_035091.1	49735868	.	G	A	.	.	MAF_USDA=4.918
NC_035091.1	49736095	.	G	A	.	.	MAF_INRAE=32.911;MAF_USDA=22.951
NC_035091.1	49736103	.	T	C	.	.	MAF_USDA=4.918
NC_035091.1	49736123	.	C	T	.	.	MAF_USDA=4.918
NC_035091.1	49736138	.	G	A	.	.	MAF_INRAE=5.063;MAF_USDA=11.765
NC_035091.1	49736151	.	T	G	.	.	MAF_INRAE=31.013;MAF_USDA=28.824
NC_035091.1	49736196	.	A	T	.	.	MAF_INRAE=36.076;MAF_USDA=10.588
NC_035091.1	49736211	.	A	G	.	.	MAF_INRAE=25.949;MAF_USDA=44.118
NC_035091.1	49736215	.	G	T	.	.	MAF_INRAE=12.025;MAF_USDA=17.647
NC_035091.1	49736254	.	C	T	.	.	MAF_INRAE=5.063;MAF_USDA=11.176
NC_035091.1	49736289	.	C	T	.	.	MAF_USDA=1.639
NC_035091.1	49736355	.	A	T	.	.	MAF_INRAE=31.646;MAF_USDA=3.279
NC_035091.1	49736356	.	C	T	.	.	MAF_INRAE=40.0;MAF_USDA=4.098
NC_035091.1	49736399	.	G	A	.	.	MAF_INRAE=5.063
NC_035091.1	49736428	.	A	G	.	.	MAF_INRAE=25.949;MAF_USDA=43.529
NC_035091.1	49736494	.	C	T	.	.	MAF_INRAE=1.667
NC_035091.1	49736550	.	T	C	.	.	MAF_INRAE=32.911;MAF_USDA=8.333
NC_035091.1	49736561	.	A	G	.	.	MAF_INRAE=25.949;MAF_USDA=45.833
NC_035091.1	49736586	.	C	T	.	.	MAF_INRAE=25.949;MAF_USDA=46.471
NC_035091.1	49736613	.	C	A	.	.	MAF_USDA=2.459
NC_035091.1	49736631	.	A	C	.	.	MAF_USDA=5.738
NC_035091.1	49736640	.	C	A	.	.	MAF_INRAE=32.911;MAF_USDA=8.197
NC_035091.1	49736653	.	A	G	.	.	MAF_USDA=7.377
NC_035091.1	49736851	.	C	T	.	.	MAF_INRAE=25.949;MAF_USDA=44.118
NC_035091.1	49736896	.	T	C	.	.	MAF_USDA=5.738
NC_035091.1	49736933	.	G	A	.	.	MAF_INRAE=36.076;MAF_USDA=11.765
NC_035091.1	49736935	.	C	A	.	.	MAF_USDA=5.738
NC_035091.1	49736967	.	C	A	.	.	MAF_INRAE=36.076;MAF_USDA=15.882
NC_035091.1	49736984	.	G	C	.	.	MAF_INRAE=36.076;MAF_USDA=16.471
NC_035091.1	49737014	.	C	G	.	.	MAF_USDA=4.098
NC_035091.1	49737024	.	T	G	.	.	MAF_USDA=1.639
NC_035091.1	49737106	.	T	G	.	.	MAF_INRAE=32.911;MAF_USDA=17.213
NC_035091.1	49737199	.	G	A	.	.	MAF_USDA=5.738
NC_035091.1	49737215	.	G	A	.	.	MAF_INRAE=32.911;MAF_USDA=21.311
NC_035091.1	49737223	.	T	G	.	.	MAF_USDA=1.639
NC_035091.1	49737250	.	C	T	.	.	MAF_USDA=4.918
NC_035091.1	49737251	.	C	A	.	.	MAF_USDA=4.918
NC_035091.1	49737252	.	G	A	.	.	MAF_INRAE=32.911;MAF_USDA=17.213
NC_035091.1	49737403	.	C	G	.	.	MAF_USDA=4.098
NC_035091.1	49737404	.	T	C	.	.	MAF_USDA=5.738
NC_035091.1	49737423	.	G	C	.	.	MAF_INRAE=5.263;MAF_USDA=14.583
NC_035091.1	49737426	.	T	C	.	.	MAF_INRAE=24.167;MAF_USDA=27.647
NC_035091.1	49737442	.	G	A	.	.	MAF_INRAE=31.646;MAF_USDA=33.529
NC_035091.1	49737507	.	A	C	.	.	MAF_INRAE=12.025;MAF_USDA=10.0
NC_035091.1	49737536	.	AAGGGCG	AAGGGCA	.	.	MAF_USDA=4.167
NC_035091.1	49737568	.	C	T	.	.	MAF_INRAE=5.063;MAF_USDA=11.176
NC_035091.1	49737585	.	G	A	.	.	MAF_USDA=12.941
NC_035091.1	49737780	.	A	T	.	.	MAF_INRAE=5.063;MAF_USDA=14.118
NC_035091.1	49737791	.	C	T	.	.	MAF_USDA=15.882
NC_035091.1	49737856	.	T	C	.	.	MAF_INRAE=25.949;MAF_USDA=42.941
NC_035091.1	49737905	.	A	C	.	.	MAF_USDA=16.471
NC_035091.1	49737957	.	A	G	.	.	MAF_INRAE=5.063;MAF_USDA=11.176
NC_035091.1	49738165	.	G	T	.	.	MAF_INRAE=36.076;MAF_USDA=11.765
NC_035091.1	49738175	.	C	A	.	.	MAF_USDA=5.738
NC_035091.1	49738184	.	T	C	.	.	MAF_USDA=9.016
NC_035091.1	49738321	.	G	A	.	.	MAF_INRAE=5.063;MAF_USDA=3.529
NC_035091.1	49738325	.	A	T	.	.	MAF_INRAE=7.5;MAF_USDA=11.176
NC_035091.1	49738611	.	A	C	.	.	MAF_INRAE=5.0
NC_035091.1	49738612	.	G	C	.	.	MAF_INRAE=5.0
NC_035091.1	49738613	.	G	T	.	.	MAF_INRAE=5.0
NC_035091.1	49738652	.	C	T	.	.	MAF_INRAE=31.013;MAF_USDA=28.824
NC_035091.1	49738732	.	C	T	.	.	MAF_USDA=1.639
NC_035091.1	49738849	.	T	C	.	.	MAF_USDA=9.412
NC_035091.1	49738877	.	A	G	.	.	MAF_INRAE=36.076;MAF_USDA=27.647
NC_035091.1	49738891	.	A	T	.	.	MAF_INRAE=15.833;MAF_USDA=5.738
NC_035091.1	49739035	.	T	C	.	.	MAF_USDA=1.639
NC_035091.1	49739077	.	C	T	.	.	MAF_INRAE=32.911;MAF_USDA=18.033
NC_035091.1	49739151	.	T	G	.	.	MAF_INRAE=25.949;MAF_USDA=42.941
NC_035091.1	49739274	.	T	C	.	.	MAF_INRAE=36.076;MAF_USDA=11.176
NC_035091.1	49739298	.	T	G	.	.	MAF_USDA=15.882
NC_035091.1	49739319	.	G	A	.	.	MAF_INRAE=5.063;MAF_USDA=10.588
NC_035091.1	49739354	.	G	C	.	.	MAF_USDA=4.098
NC_035091.1	49739380	.	C	T	.	.	MAF_INRAE=35.443;MAF_USDA=16.471
NC_035091.1	49739402	.	G	A	.	.	MAF_USDA=15.882
NC_035091.1	49739418	.	A	T	.	.	MAF_INRAE=5.063
NC_035091.1	49739419	.	T	A	.	.	MAF_INRAE=5.0
NC_035091.1	49739422	.	T	C	.	.	MAF_USDA=2.586
NC_035091.1	49739450	.	A	T	.	.	MAF_USDA=8.537
NC_035091.1	49739468	.	T	C	.	.	MAF_INRAE=12.025;MAF_USDA=12.941
NC_035091.1	49739476	.	C	A	.	.	MAF_INRAE=36.076;MAF_USDA=11.176
NC_035091.1	49739585	.	A	G	.	.	MAF_USDA=4.918
NC_035091.1	49739590	.	C	T	.	.	MAF_USDA=2.459
NC_035091.1	49739707	.	C	A	.	.	MAF_USDA=2.459
NC_035091.1	49739782	.	C	A	.	.	MAF_INRAE=24.167;MAF_USDA=4.098
NC_035091.1	49739952	.	G	A	.	.	MAF_USDA=4.098
NC_035091.1	49739988	.	G	T	.	.	MAF_USDA=9.016
NC_035091.1	49740096	.	G	A	.	.	MAF_USDA=2.459
NC_035091.1	49740152	.	G	A	.	.	MAF_USDA=9.016
NC_035091.1	49740249	.	G	A	.	.	MAF_USDA=15.882
NC_035091.1	49740279	.	A	T	.	.	MAF_USDA=11.176
NC_035091.1	49740293	.	C	A	.	.	MAF_USDA=5.882
NC_035091.1	49740325	.	A	T	.	.	MAF_USDA=1.639
NC_035091.1	49740384	.	T	G	.	.	MAF_USDA=3.333
NC_035091.1	49740478	.	G	T	.	.	MAF_USDA=17.059
NC_035091.1	49740631	.	A	G	.	.	MAF_USDA=1.667
NC_035091.1	49740706	.	G	C	.	.	MAF_INRAE=36.076;MAF_USDA=20.588
NC_035091.1	49740756	.	G	A	.	.	MAF_INRAE=11.392;MAF_USDA=5.882
NC_035091.1	49740785	.	T	G	.	.	MAF_INRAE=47.5
NC_035091.1	49740787	.	A	G	.	.	MAF_USDA=1.639
NC_035091.1	49740883	.	G	A	.	.	MAF_USDA=4.098
NC_035091.1	49740930	.	A	C	.	.	MAF_USDA=1.639
NC_035091.1	49740951	.	T	G	.	.	MAF_USDA=17.213
NC_035091.1	49741020	.	T	C	.	.	MAF_USDA=8.235
NC_035091.1	49741024	.	T	G	.	.	MAF_INRAE=5.0;MAF_USDA=11.176
NC_035091.1	49741080	.	T	G	.	.	MAF_USDA=5.738
NC_035091.1	49741161	.	A	C	.	.	MAF_USDA=6.471
NC_035091.1	49741182	.	A	T	.	.	MAF_INRAE=36.076;MAF_USDA=20.0
NC_035091.1	49741227	.	A	T	.	.	MAF_USDA=9.016
NC_035091.1	49741229	.	G	T	.	.	MAF_USDA=7.377
NC_035091.1	49741273	.	A	C	.	.	MAF_USDA=9.836
NC_035091.1	49741295	.	A	C	.	.	MAF_INRAE=36.076;MAF_USDA=20.588
NC_035091.1	49741349	.	T	A	.	.	MAF_USDA=1.639
NC_035091.1	49741405	.	G	C	.	.	MAF_USDA=3.279
NC_035091.1	49741427	.	C	A	.	.	MAF_USDA=4.918
NC_035091.1	49741459	.	T	A	.	.	MAF_INRAE=36.076;MAF_USDA=11.176
NC_035091.1	49741479	.	C	T	.	.	MAF_USDA=9.016
NC_035091.1	49741544	.	T	C	.	.	MAF_USDA=1.639
NC_035091.1	49741584	.	C	T	.	.	MAF_USDA=3.279
NC_035091.1	49741594	.	C	T	.	.	MAF_INRAE=1.667
NC_035091.1	49741622	.	T	A	.	.	MAF_USDA=10.588
NC_035091.1	49741655	.	G	A	.	.	MAF_USDA=11.31
NC_035091.1	49742347	.	A	G	.	.	MAF_INRAE=16.667;MAF_USDA=5.294
NC_035091.1	49742395	.	T	G	.	.	MAF_INRAE=5.0;MAF_USDA=12.941
NC_035091.1	49742452	.	C	G	.	.	MAF_USDA=8.929
NC_035091.1	49742494	.	G	A	.	.	MAF_INRAE=41.667;MAF_USDA=9.016
NC_035091.1	49742528	.	G	A	.	.	MAF_INRAE=5.0;MAF_USDA=11.765
NC_035091.1	49742553	.	C	T	.	.	MAF_INRAE=5.0;MAF_USDA=11.905
NC_035091.1	49742555	.	T	C	.	.	MAF_INRAE=24.167;MAF_USDA=17.857
NC_035091.1	49742556	.	G	T	.	.	MAF_INRAE=24.167;MAF_USDA=18.675
NC_035091.1	49742623	.	G	A	.	.	MAF_USDA=3.333
NC_035091.1	49742636	.	C	A	.	.	MAF_USDA=2.5
NC_035091.1	49742714	.	T	G	.	.	MAF_INRAE=40.0;MAF_USDA=34.706
NC_035091.1	49742810	.	T	C	.	.	MAF_INRAE=48.101;MAF_USDA=35.882
NC_035091.1	49742848	.	A	C	.	.	MAF_USDA=1.667
NC_035091.1	49742854	.	G	A	.	.	MAF_USDA=2.459
NC_035091.1	49742868	.	A	C	.	.	MAF_INRAE=48.734;MAF_USDA=30.0
NC_035091.1	49742872	.	T	G	.	.	MAF_USDA=1.639
NC_035091.1	49742901	.	T	C	.	.	MAF_USDA=5.294
NC_035091.1	49742933	.	A	G	.	.	MAF_INRAE=47.468;MAF_USDA=31.176
NC_035091.1	49742952	.	C	T	.	.	MAF_INRAE=5.063;MAF_USDA=11.176
NC_035091.1	49743061	.	G	C	.	.	MAF_USDA=1.639
NC_035091.1	49743180	.	T	G	.	.	MAF_USDA=3.279
NC_035091.1	49743183	.	T	C	.	.	MAF_USDA=3.279
NC_035091.1	49743252	.	A	G	.	.	MAF_INRAE=46.835;MAF_USDA=49.412
NC_035091.1	49743640	.	C	A	.	.	MAF_USDA=3.279
NC_035091.1	49743644	.	G	T	.	.	MAF_USDA=1.639
NC_035091.1	49743758	.	T	A	.	.	MAF_USDA=3.279
NC_035091.1	49743822	.	C	A	.	.	MAF_INRAE=5.063;MAF_USDA=16.471
NC_035091.1	49743906	.	A	G	.	.	MAF_USDA=1.639
NC_035091.1	49744032	.	C	T	.	.	MAF_USDA=3.279
NC_035091.1	49744070	.	C	T	.	.	MAF_INRAE=15.833;MAF_USDA=14.118
NC_035091.1	49744113	.	G	T	.	.	MAF_USDA=3.279
NC_035091.1	49744155	.	G	T	.	.	MAF_INRAE=5.263
NC_035091.1	49744160	.	G	T	.	.	MAF_USDA=3.279
NC_035091.1	49744227	.	G	T	.	.	MAF_USDA=6.25
NC_035091.1	49744229	.	C	T	.	.	MAF_USDA=2.459
NC_035091.1	49744316	.	T	G	.	.	MAF_USDA=3.279
NC_035091.1	49744340	.	A	G	.	.	MAF_INRAE=36.076;MAF_USDA=14.118
NC_035091.1	49744393	.	T	C	.	.	MAF_INRAE=5.0
NC_035091.1	49744401	.	T	C	.	.	MAF_INRAE=5.0
NC_035091.1	49744435	.	C	T	.	.	MAF_USDA=1.639
NC_035091.1	49744477	.	T	G	.	.	MAF_USDA=3.279
NC_035091.1	49744862	.	A	T	.	.	MAF_USDA=5.294
NC_035091.1	49744879	.	C	G	.	.	MAF_USDA=3.279
NC_035091.1	49744944	.	G	C	.	.	MAF_INRAE=15.833;MAF_USDA=21.176
NC_035091.1	49745034	.	G	C	.	.	MAF_USDA=5.738
NC_035091.1	49745069	.	T	C	.	.	MAF_USDA=6.557
NC_035091.1	49745075	.	A	G	.	.	MAF_USDA=9.836
NC_035091.1	49745092	.	C	T	.	.	MAF_INRAE=4.43;MAF_USDA=10.588
NC_035091.1	49745094	.	C	T	.	.	MAF_INRAE=14.167;MAF_USDA=31.25
NC_035091.1	49745098	.	A	G	.	.	MAF_USDA=2.459
NC_035091.1	49745104	.	C	G	.	.	MAF_INRAE=12.5;MAF_USDA=8.235
NC_035091.1	49745111	.	G	C	.	.	MAF_INRAE=27.5
NC_035091.1	49745112	.	G	T	.	.	MAF_INRAE=27.5
NC_035091.1	49745120	.	T	G	.	.	MAF_INRAE=27.5
NC_035091.1	49745126	.	A	G	.	.	MAF_INRAE=4.167
NC_035091.1	49745136	.	T	G	.	.	MAF_INRAE=40.833
NC_035091.1	49745140	.	C	T	.	.	MAF_INRAE=40.833
NC_035091.1	49745205	.	G	A	.	.	MAF_INRAE=37.5
NC_035091.1	49745229	.	A	G	.	.	MAF_INRAE=32.5
NC_035091.1	49745299	.	G	C	.	.	MAF_INRAE=4.43
NC_035091.1	49745319	.	A	G	.	.	MAF_INRAE=2.5
NC_035091.1	49745451	.	A	G	.	.	MAF_INRAE=40.0
NC_035091.1	49745468	.	T	C	.	.	MAF_INRAE=44.167
NC_035091.1	49745480	.	C	T	.	.	MAF_USDA=5.738
NC_035091.1	49745483	.	C	T	.	.	MAF_INRAE=15.823
NC_035091.1	49745555	.	G	T	.	.	MAF_INRAE=35.0
NC_035091.1	49745581	.	C	T	.	.	MAF_USDA=13.115
NC_035091.1	49745584	.	T	G	.	.	MAF_USDA=3.279
NC_035091.1	49746561	.	C	A	.	.	MAF_USDA=5.0
NC_035091.1	49746570	.	A	T	.	.	MAF_USDA=4.098
NC_035091.1	49746650	.	C	G	.	.	MAF_INRAE=5.263;MAF_USDA=27.083
NC_035091.1	49746668	.	G	A	.	.	MAF_USDA=8.333
NC_035091.1	49746672	.	A	T	.	.	MAF_INRAE=31.579;MAF_USDA=14.583
NC_035091.1	49746800	.	C	A	.	.	MAF_USDA=8.333
NC_035091.1	49746825	.	G	A	.	.	MAF_USDA=15.254
NC_035091.1	49747476	.	GTG	GTT	.	.	MAF_USDA=22.917
NC_035091.1	49747478	.	G	T	.	.	MAF_USDA=5.932
NC_035091.1	49747483	.	G	A	.	.	MAF_INRAE=5.263
NC_035091.1	49747556	.	A	C	.	.	MAF_USDA=4.918
NC_035091.1	49747559	.	G	A	.	.	MAF_INRAE=4.43;MAF_USDA=22.917
NC_035091.1	49747576	.	A	G	.	.	MAF_INRAE=24.167
NC_035091.1	49747579	.	C	G	.	.	MAF_INRAE=24.167
NC_035091.1	49747580	.	A	G	.	.	MAF_INRAE=24.167
NC_035091.1	49747581	.	T	G	.	.	MAF_INRAE=24.167
NC_035091.1	49747607	.	T	C	.	.	MAF_INRAE=15.0
NC_035091.1	49747624	.	G	A	.	.	MAF_USDA=1.639
NC_035091.1	49747638	.	G	T	.	.	MAF_INRAE=15.0;MAF_USDA=37.5
NC_035091.1	49747710	.	C	T	.	.	MAF_USDA=3.012
NC_035091.1	49747775	.	A	T	.	.	MAF_USDA=4.237
NC_035091.1	49747879	.	G	C	.	.	MAF_USDA=6.25
NC_035091.1	49747881	.	A	C	.	.	MAF_USDA=6.25
NC_035091.1	49747882	.	A	T	.	.	MAF_USDA=6.25
NC_035091.1	49747883	.	G	C	.	.	MAF_USDA=6.25
NC_035091.1	49747962	.	T	G	.	.	MAF_USDA=1.639
NC_035091.1	49748033	.	G	A	.	.	MAF_INRAE=2.5
NC_035091.1	49748172	.	T	C	.	.	MAF_USDA=5.738
NC_035091.1	49748179	.	G	T	.	.	MAF_USDA=37.5
NC_035091.1	49748186	.	A	G	.	.	MAF_USDA=2.459
NC_035091.1	49748253	.	A	G	.	.	MAF_INRAE=32.911;MAF_USDA=4.098
NC_035091.1	49748279	.	A	G	.	.	MAF_INRAE=5.063;MAF_USDA=10.0
NC_035091.1	49748280	.	T	G	.	.	MAF_INRAE=5.0;MAF_USDA=10.588
NC_035091.1	49748286	.	T	A	.	.	MAF_INRAE=5.063;MAF_USDA=10.588
NC_035091.1	49748304	.	T	C	.	.	MAF_INRAE=36.076;MAF_USDA=29.412
NC_035091.1	49748306	.	G	T	.	.	MAF_INRAE=41.667;MAF_USDA=11.475
NC_035091.1	49748340	.	C	T	.	.	MAF_USDA=13.529
NC_035091.1	49748414	.	G	A	.	.	MAF_INRAE=32.911;MAF_USDA=10.656
NC_035091.1	49748462	.	C	T	.	.	MAF_INRAE=29.747;MAF_USDA=45.294
NC_035091.1	49748467	.	T	C	.	.	MAF_USDA=3.279
NC_035091.1	49748479	.	C	T	.	.	MAF_INRAE=34.177;MAF_USDA=17.647
NC_035091.1	49748480	.	T	A	.	.	MAF_INRAE=41.667;MAF_USDA=17.647
NC_035091.1	49748526	.	C	T	.	.	MAF_INRAE=15.833;MAF_USDA=18.824
NC_035091.1	49748591	.	G	A	.	.	MAF_INRAE=5.063;MAF_USDA=14.881
NC_035091.1	49748639	.	A	T	.	.	MAF_USDA=4.167
NC_035091.1	49748642	.	C	T	.	.	MAF_USDA=4.167
NC_035091.1	49748660	.	C	T	.	.	MAF_USDA=1.639
NC_035091.1	49748724	.	G	C	.	.	MAF_INRAE=15.833;MAF_USDA=5.738
NC_035091.1	49748763	.	C	A	.	.	MAF_INRAE=5.063
NC_035091.1	49748779	.	G	A	.	.	MAF_USDA=4.098
NC_035091.1	49748927	.	G	T	.	.	MAF_INRAE=5.063;MAF_USDA=11.765
NC_035091.1	49748995	.	A	G	.	.	MAF_USDA=13.529
NC_035091.1	49749068	.	C	T	.	.	MAF_USDA=2.459
NC_035091.1	49749112	.	T	C	.	.	MAF_USDA=10.588
NC_035091.1	49749255	.	A	G	.	.	MAF_INRAE=36.076;MAF_USDA=25.294
NC_035091.1	49749275	.	T	G	.	.	MAF_USDA=10.588
NC_035091.1	49749323	.	C	A	.	.	MAF_INRAE=36.076;MAF_USDA=11.176
NC_035091.1	49749428	.	T	C	.	.	MAF_INRAE=4.43;MAF_USDA=10.0
NC_035091.1	49749461	.	T	C	.	.	MAF_INRAE=4.43;MAF_USDA=10.588
NC_035091.1	49749477	.	C	A	.	.	MAF_INRAE=4.43;MAF_USDA=11.176
NC_035091.1	49749478	.	T	A	.	.	MAF_USDA=1.639
NC_035091.1	49749479	.	A	G	.	.	MAF_INRAE=4.167;MAF_USDA=11.176
NC_035091.1	49749510	.	G	T	.	.	MAF_INRAE=5.263;MAF_USDA=4.918
NC_035091.1	49749520	.	T	G	.	.	MAF_INRAE=5.263;MAF_USDA=4.918
NC_035091.1	49749521	.	T	C	.	.	MAF_USDA=4.918
NC_035091.1	49749541	.	G	A	.	.	MAF_INRAE=4.43;MAF_USDA=11.176
NC_035091.1	49749545	.	T	A	.	.	MAF_INRAE=4.167;MAF_USDA=11.176
NC_035091.1	49749549	.	T	A	.	.	MAF_INRAE=25.0;MAF_USDA=24.706
NC_035091.1	49749553	.	C	A	.	.	MAF_INRAE=29.167;MAF_USDA=35.882
NC_035091.1	49749558	.	T	A	.	.	MAF_INRAE=41.139;MAF_USDA=35.882
NC_035091.1	49749567	.	T	G	.	.	MAF_INRAE=4.43;MAF_USDA=10.588
NC_035091.1	49749644	.	G	A	.	.	MAF_INRAE=2.5
NC_035091.1	49749645	.	G	A	.	.	MAF_INRAE=2.5
NC_035091.1	49749648	.	T	A	.	.	MAF_USDA=4.706
NC_035091.1	49749688	.	C	T	.	.	MAF_INRAE=46.835;MAF_USDA=42.941
NC_035091.1	49749756	.	G	A	.	.	MAF_INRAE=5.063;MAF_USDA=11.176
NC_035091.1	49749758	.	A	G	.	.	MAF_INRAE=5.0;MAF_USDA=10.588
NC_035091.1	49749769	.	C	T	.	.	MAF_INRAE=5.263;MAF_USDA=11.176
NC_035091.1	49749825	.	T	A	.	.	MAF_INRAE=5.063;MAF_USDA=10.588
NC_035091.1	49749826	.	A	C	.	.	MAF_INRAE=5.0;MAF_USDA=10.588
NC_035091.1	49749827	.	T	C	.	.	MAF_INRAE=5.0;MAF_USDA=11.176
NC_035091.1	49749852	.	C	T	.	.	MAF_INRAE=5.063;MAF_USDA=12.941
NC_035091.1	49749855	.	G	A	.	.	MAF_INRAE=5.0;MAF_USDA=12.941
NC_035091.1	49749865	.	A	G	.	.	MAF_INRAE=5.063;MAF_USDA=11.176
NC_035091.1	49749880	.	T	G	.	.	MAF_INRAE=5.063;MAF_USDA=11.176
NC_035091.1	49749889	.	A	G	.	.	MAF_INRAE=5.063;MAF_USDA=11.176
NC_035091.1	49750157	.	C	T	.	.	MAF_USDA=6.557
NC_035091.1	49750279	.	T	G	.	.	MAF_USDA=27.083
NC_035091.1	49750309	.	A	G	.	.	MAF_INRAE=36.076;MAF_USDA=23.529
NC_035091.1	49750344	.	A	C	.	.	MAF_USDA=1.639
NC_035091.1	49750354	.	G	A	.	.	MAF_USDA=1.639
NC_035091.1	49750412	.	C	G	.	.	MAF_INRAE=5.063;MAF_USDA=11.176
NC_035091.1	49750419	.	A	G	.	.	MAF_INRAE=5.063;MAF_USDA=11.176
NC_035091.1	49750444	.	G	T	.	.	MAF_INRAE=5.063;MAF_USDA=27.083
NC_035091.1	49750451	.	T	C	.	.	MAF_INRAE=36.709;MAF_USDA=27.647
NC_035091.1	49750609	.	C	T	.	.	MAF_USDA=5.294
NC_035091.1	49750629	.	C	A	.	.	MAF_INRAE=4.43;MAF_USDA=11.31
NC_035091.1	49750664	.	A	T	.	.	MAF_INRAE=41.139;MAF_USDA=47.059
NC_035091.1	49750691	.	G	A	.	.	MAF_INRAE=2.5
NC_035091.1	49750696	.	C	T	.	.	MAF_USDA=5.294
NC_035091.1	49750698	.	C	T	.	.	MAF_USDA=4.918
NC_035091.1	49750722	.	G	A	.	.	MAF_INRAE=48.734;MAF_USDA=47.059
NC_035091.1	49750743	.	A	G	.	.	MAF_USDA=10.0
NC_035091.1	49750763	.	A	T	.	.	MAF_INRAE=41.139;MAF_USDA=45.294
NC_035091.1	49750808	.	C	T	.	.	MAF_INRAE=5.063;MAF_USDA=11.176
NC_035091.1	49750867	.	A	T	.	.	MAF_INRAE=12.658;MAF_USDA=13.934
NC_035091.1	49750902	.	T	C	.	.	MAF_INRAE=12.658;MAF_USDA=13.934
NC_035091.1	49750908	.	G	A	.	.	MAF_INRAE=5.063;MAF_USDA=4.918
NC_035091.1	49750945	.	G	T	.	.	MAF_USDA=3.279
NC_035091.1	49750998	.	C	T	.	.	MAF_USDA=10.0
NC_035091.1	49751040	.	A	G	.	.	MAF_USDA=1.639
NC_035091.1	49751045	.	A	G	.	.	MAF_INRAE=5.063;MAF_USDA=11.176
NC_035091.1	49751046	.	G	T	.	.	MAF_INRAE=5.0;MAF_USDA=11.176
NC_035091.1	49751078	.	T	C	.	.	MAF_INRAE=5.063;MAF_USDA=10.588
NC_035091.1	49751096	.	G	A	.	.	MAF_USDA=1.639
NC_035091.1	49751123	.	A	G	.	.	MAF_INRAE=5.063;MAF_USDA=10.588
NC_035091.1	49751144	.	G	C	.	.	MAF_INRAE=5.263
NC_035091.1	49751150	.	G	A	.	.	MAF_INRAE=5.063;MAF_USDA=11.176
NC_035091.1	49751235	.	T	C	.	.	MAF_INRAE=32.911;MAF_USDA=30.0
NC_035091.1	49751312	.	A	G	.	.	MAF_INRAE=5.063;MAF_USDA=10.588
NC_035091.1	49751391	.	G	C	.	.	MAF_INRAE=12.658;MAF_USDA=35.882
NC_035091.1	49751400	.	C	A	.	.	MAF_INRAE=15.833;MAF_USDA=12.5
NC_035091.1	49751464	.	A	T	.	.	MAF_INRAE=5.063;MAF_USDA=11.176
NC_035091.1	49751466	.	G	T	.	.	MAF_USDA=10.588
NC_035091.1	49751491	.	T	G	.	.	MAF_INRAE=5.063;MAF_USDA=27.083
NC_035091.1	49751503	.	G	A	.	.	MAF_INRAE=5.0;MAF_USDA=27.083
NC_035091.1	49751550	.	T	C	.	.	MAF_INRAE=5.063;MAF_USDA=11.176
NC_035091.1	49751621	.	T	G	.	.	MAF_USDA=1.639
NC_035091.1	49751644	.	A	C	.	.	MAF_USDA=3.279
NC_035091.1	49751659	.	G	C	.	.	MAF_INRAE=5.063;MAF_USDA=11.765
NC_035091.1	49751698	.	G	T	.	.	MAF_INRAE=15.833
NC_035091.1	49751707	.	C	T	.	.	MAF_INRAE=32.911;MAF_USDA=15.574
NC_035091.1	49751734	.	A	C	.	.	MAF_USDA=4.098
NC_035091.1	49751744	.	C	A	.	.	MAF_INRAE=3.797;MAF_USDA=7.647
NC_035091.1	49751788	.	A	C	.	.	MAF_INRAE=5.063;MAF_USDA=11.765
NC_035091.1	49751809	.	G	A	.	.	MAF_INRAE=48.734;MAF_USDA=46.471
NC_035091.1	49751842	.	G	C	.	.	MAF_USDA=1.639
NC_035091.1	49751874	.	T	G	.	.	MAF_INRAE=10.526;MAF_USDA=41.765
NC_035091.1	49751882	.	T	C	.	.	MAF_USDA=4.706
NC_035091.1	49751907	.	T	G	.	.	MAF_INRAE=5.063;MAF_USDA=11.176
NC_035091.1	49751951	.	A	C	.	.	MAF_INRAE=48.734;MAF_USDA=49.412
NC_035091.1	49751960	.	C	G	.	.	MAF_USDA=1.639
NC_035091.1	49752001	.	C	A	.	.	MAF_INRAE=34.177;MAF_USDA=26.471
NC_035091.1	49752030	.	T	A	.	.	MAF_INRAE=32.911;MAF_USDA=32.941
NC_035091.1	49752031	.	T	A	.	.	MAF_INRAE=40.0;MAF_USDA=32.941
NC_035091.1	49752050	.	T	G	.	.	MAF_INRAE=5.063;MAF_USDA=11.176
NC_035091.1	49752098	.	C	A	.	.	MAF_INRAE=5.063;MAF_USDA=11.176
NC_035091.1	49752166	.	C	T	.	.	MAF_INRAE=5.063;MAF_USDA=4.918
NC_035091.1	49752200	.	G	A	.	.	MAF_INRAE=5.063;MAF_USDA=4.918
NC_035091.1	49752306	.	C	A	.	.	MAF_INRAE=42.5;MAF_USDA=18.75
NC_035091.1	49752309	.	A	T	.	.	MAF_INRAE=42.5
NC_035091.1	49752326	.	G	T	.	.	MAF_USDA=27.083
NC_035091.1	49752327	.	G	A	.	.	MAF_USDA=25.0
NC_035091.1	49752346	.	A	C	.	.	MAF_USDA=4.918
NC_035091.1	49752398	.	C	G	.	.	MAF_INRAE=43.333
NC_035091.1	49752402	.	C	G	.	.	MAF_INRAE=43.333
NC_035091.1	49752422	.	C	A	.	.	MAF_INRAE=5.063;MAF_USDA=11.176
NC_035091.1	49752432	.	C	A	.	.	MAF_INRAE=5.063;MAF_USDA=11.176
NC_035091.1	49752442	.	G	T	.	.	MAF_INRAE=1.667;MAF_USDA=2.941
NC_035091.1	49752514	.	A	T	.	.	MAF_USDA=4.918
NC_035091.1	49752675	.	C	G	.	.	MAF_USDA=12.941
NC_035091.1	49752678	.	C	T	.	.	MAF_INRAE=46.203;MAF_USDA=41.176
NC_035091.1	49752757	.	C	T	.	.	MAF_INRAE=41.772;MAF_USDA=47.059
NC_035091.1	49752789	.	G	T	.	.	MAF_INRAE=36.076;MAF_USDA=31.765
NC_035091.1	49752804	.	G	C	.	.	MAF_USDA=4.706
NC_035091.1	49752811	.	G	A	.	.	MAF_USDA=1.639
NC_035091.1	49752851	.	T	C	.	.	MAF_USDA=4.098
NC_035091.1	49752883	.	C	A	.	.	MAF_USDA=1.765
NC_035091.1	49752934	.	G	C	.	.	MAF_USDA=2.459
NC_035091.1	49752942	.	G	T	.	.	MAF_INRAE=46.835;MAF_USDA=42.262
NC_035091.1	49752951	.	G	T	.	.	MAF_INRAE=46.835;MAF_USDA=43.452
NC_035091.1	49752960	.	A	C	.	.	MAF_INRAE=5.063;MAF_USDA=10.119
NC_035091.1	49752971	.	A	G	.	.	MAF_INRAE=47.468
NC_035091.1	49752982	.	G	T	.	.	MAF_USDA=1.667
NC_035091.1	49753002	.	G	A	.	.	MAF_USDA=1.667
NC_035091.1	49753012	.	T	A	.	.	MAF_USDA=1.639
NC_035091.1	49753017	.	A	C	.	.	MAF_USDA=1.639
NC_035091.1	49753018	.	C	A	.	.	MAF_USDA=1.639
NC_035091.1	49753032	.	T	A	.	.	MAF_USDA=1.639
NC_035091.1	49753080	.	T	G	.	.	MAF_USDA=19.828
NC_035091.1	49753188	.	T	G	.	.	MAF_INRAE=15.789;MAF_USDA=33.333
NC_035091.1	49753211	.	C	T	.	.	MAF_USDA=4.918
NC_035091.1	49753244	.	C	A	.	.	MAF_USDA=4.098
NC_035091.1	49753246	.	T	C	.	.	MAF_INRAE=46.835;MAF_USDA=42.941
NC_035091.1	49753249	.	T	C	.	.	MAF_USDA=12.5
NC_035091.1	49753283	.	A	T	.	.	MAF_INRAE=46.835;MAF_USDA=42.857
NC_035091.1	49753293	.	T	G	.	.	MAF_INRAE=41.772;MAF_USDA=44.706
NC_035091.1	49753294	.	G	T	.	.	MAF_INRAE=41.667;MAF_USDA=44.118
NC_035091.1	49753362	.	A	C	.	.	MAF_INRAE=41.667;MAF_USDA=8.333
NC_035091.1	49753392	.	A	T	.	.	MAF_INRAE=12.5
NC_035091.1	49753407	.	T	C	.	.	MAF_INRAE=46.835;MAF_USDA=8.333
NC_035091.1	49753562	.	C	G	.	.	MAF_INRAE=15.833;MAF_USDA=5.738
NC_035091.1	49753587	.	G	A	.	.	MAF_USDA=13.529
NC_035091.1	49753598	.	T	C	.	.	MAF_USDA=2.459
NC_035091.1	49753609	.	G	A	.	.	MAF_INRAE=20.886;MAF_USDA=5.882
NC_035091.1	49753639	.	A	T	.	.	MAF_USDA=16.471
NC_035091.1	49753713	.	T	C	.	.	MAF_INRAE=46.835;MAF_USDA=42.941
NC_035091.1	49753760	.	G	C	.	.	MAF_INRAE=46.835;MAF_USDA=44.706
NC_035091.1	49753772	.	C	T	.	.	MAF_INRAE=46.835;MAF_USDA=44.118
NC_035091.1	49753796	.	C	T	.	.	MAF_INRAE=5.063;MAF_USDA=10.588
NC_035091.1	49753815	.	T	A	.	.	MAF_INRAE=46.835;MAF_USDA=8.333
NC_035091.1	49753830	.	G	T	.	.	MAF_USDA=2.459
NC_035091.1	49754006	.	G	T	.	.	MAF_INRAE=5.063;MAF_USDA=11.176
NC_035091.1	49754056	.	T	C	.	.	MAF_INRAE=5.063;MAF_USDA=11.176
NC_035091.1	49754057	.	A	T	.	.	MAF_INRAE=5.0;MAF_USDA=11.176
NC_035091.1	49754136	.	G	T	.	.	MAF_USDA=1.639
NC_035091.1	49754195	.	G	C	.	.	MAF_USDA=6.557
NC_035091.1	49754201	.	C	T	.	.	MAF_USDA=1.639
NC_035091.1	49754202	.	G	C	.	.	MAF_INRAE=25.316;MAF_USDA=26.471
NC_035091.1	49754209	.	A	C	.	.	MAF_INRAE=25.316;MAF_USDA=27.647
NC_035091.1	49754237	.	G	A	.	.	MAF_INRAE=48.734;MAF_USDA=45.882
NC_035091.1	49754259	.	G	C	.	.	MAF_USDA=1.639
NC_035091.1	49754272	.	T	G	.	.	MAF_USDA=1.639
NC_035091.1	49754281	.	C	T	.	.	MAF_USDA=4.098
NC_035091.1	49754301	.	G	T	.	.	MAF_USDA=2.353
NC_035091.1	49754367	.	T	C	.	.	MAF_USDA=1.639
NC_035091.1	49754368	.	G	C	.	.	MAF_USDA=1.639
NC_035091.1	49754384	.	C	A	.	.	MAF_INRAE=19.62;MAF_USDA=33.529
NC_035091.1	49754444	.	A	T	.	.	MAF_INRAE=43.671;MAF_USDA=32.941
NC_035091.1	49754475	.	T	G	.	.	MAF_INRAE=12.658;MAF_USDA=10.0
NC_035091.1	49754543	.	C	A	.	.	MAF_INRAE=22.785;MAF_USDA=37.059
NC_035091.1	49754549	.	A	G	.	.	MAF_INRAE=5.063;MAF_USDA=10.588
NC_035091.1	49754583	.	G	A	.	.	MAF_USDA=1.639
NC_035091.1	49754595	.	A	C	.	.	MAF_USDA=5.738
NC_035091.1	49754596	.	T	C	.	.	MAF_USDA=5.294
NC_035091.1	49754650	.	A	G	.	.	MAF_INRAE=5.063;MAF_USDA=10.588
NC_035091.1	49754800	.	C	T	.	.	MAF_USDA=1.639
NC_035091.1	49754861	.	C	T	.	.	MAF_INRAE=2.5;MAF_USDA=2.5
NC_035091.1	49754912	.	G	C	.	.	MAF_USDA=3.279
NC_035091.1	49754930	.	G	T	.	.	MAF_USDA=1.639
NC_035091.1	49754937	.	A	C	.	.	MAF_INRAE=5.063;MAF_USDA=11.176
NC_035091.1	49754943	.	G	T	.	.	MAF_INRAE=5.063;MAF_USDA=11.176
NC_035091.1	49755140	.	T	C	.	.	MAF_INRAE=15.833;MAF_USDA=28.824
NC_035091.1	49755147	.	G	A	.	.	MAF_USDA=4.918
NC_035091.1	49755161	.	C	G	.	.	MAF_USDA=11.176
NC_035091.1	49755195	.	G	A	.	.	MAF_USDA=10.588
NC_035091.1	49755221	.	T	G	.	.	MAF_INRAE=15.833;MAF_USDA=27.647
NC_035091.1	49755241	.	G	A	.	.	MAF_USDA=12.941
NC_035091.1	49755296	.	A	G	.	.	MAF_INRAE=15.833;MAF_USDA=12.295
NC_035091.1	49755302	.	C	A	.	.	MAF_USDA=4.118
NC_035091.1	49755313	.	T	A	.	.	MAF_INRAE=15.833;MAF_USDA=12.5
NC_035091.1	49755367	.	C	A	.	.	MAF_USDA=1.639
NC_035091.1	49755465	.	G	A	.	.	MAF_INRAE=12.025;MAF_USDA=8.824
NC_035091.1	49755481	.	T	G	.	.	MAF_INRAE=2.5
NC_035091.1	49755642	.	G	A	.	.	MAF_USDA=6.471
NC_035091.1	49755789	.	C	T	.	.	MAF_USDA=2.459
NC_035091.1	49755918	.	G	A	.	.	MAF_USDA=4.918
NC_035091.1	49756198	.	C	A	.	.	MAF_USDA=34.706
NC_035091.1	49756341	.	T	A	.	.	MAF_USDA=15.574
NC_035091.1	49757132	.	G	C	.	.	MAF_USDA=14.583
NC_035091.1	49757163	.	G	C	.	.	MAF_USDA=12.5
NC_035091.1	49757243	.	C	T	.	.	MAF_USDA=5.738
NC_035091.1	49757336	.	T	G	.	.	MAF_USDA=1.639
NC_035091.1	49757391	.	G	T	.	.	MAF_USDA=12.353
NC_035091.1	49757405	.	C	A	.	.	MAF_USDA=1.639
NC_035091.1	49757456	.	G	C	.	.	MAF_USDA=11.765
NC_035091.1	49757457	.	T	A	.	.	MAF_USDA=11.765
NC_035091.1	49757458	.	T	C	.	.	MAF_USDA=11.765
NC_035091.1	49757459	.	T	C	.	.	MAF_USDA=11.765
NC_035091.1	49757517	.	G	T	.	.	MAF_USDA=4.706
NC_035091.1	49757818	.	A	T	.	.	MAF_USDA=8.333
NC_035091.1	49758033	.	G	A	.	.	MAF_USDA=1.639
NC_035091.1	49758255	.	T	C	.	.	MAF_USDA=29.167
NC_035091.1	49758280	.	C	T	.	.	MAF_USDA=33.333
NC_035091.1	49759223	.	T	A	.	.	MAF_USDA=1.639
NC_035091.1	49759239	.	G	A	.	.	MAF_USDA=25.882
NC_035091.1	49759277	.	G	A	.	.	MAF_INRAE=44.304;MAF_USDA=11.765
NC_035091.1	49759311	.	G	A	.	.	MAF_USDA=6.557
NC_035091.1	49759746	.	C	T	.	.	MAF_USDA=3.279
NC_035091.1	49759843	.	A	C	.	.	MAF_INRAE=5.0;MAF_USDA=27.083
NC_035091.1	49759862	.	G	T	.	.	MAF_USDA=1.639
NC_035091.1	49760032	.	G	T	.	.	MAF_INRAE=2.5
NC_035091.1	49760140	.	T	A	.	.	MAF_INRAE=5.0;MAF_USDA=11.31
NC_035091.1	49760160	.	A	T	.	.	MAF_INRAE=5.063;MAF_USDA=11.176
NC_035091.1	49760245	.	T	A	.	.	MAF_INRAE=15.833;MAF_USDA=4.918
NC_035091.1	49760300	.	G	A	.	.	MAF_INRAE=12.025;MAF_USDA=9.412
NC_035091.1	49760329	.	G	T	.	.	MAF_USDA=4.918
NC_035091.1	49760339	.	A	G	.	.	MAF_USDA=4.098
NC_035091.1	49760361	.	A	G	.	.	MAF_INRAE=5.063;MAF_USDA=11.176
NC_035091.1	49760415	.	T	C	.	.	MAF_INRAE=19.62;MAF_USDA=45.294
NC_035091.1	49760458	.	C	T	.	.	MAF_INRAE=6.962;MAF_USDA=21.765
NC_035091.1	49760472	.	G	C	.	.	MAF_INRAE=4.167
NC_035091.1	49760473	.	T	A	.	.	MAF_INRAE=4.167
NC_035091.1	49760477	.	T	G	.	.	MAF_INRAE=4.167
NC_035091.1	49760491	.	T	G	.	.	MAF_INRAE=21.667
NC_035091.1	49760569	.	C	A	.	.	MAF_INRAE=20.833
NC_035091.1	49760579	.	T	A	.	.	MAF_USDA=3.279
NC_035091.1	49760587	.	C	T	.	.	MAF_USDA=1.639
NC_035091.1	49760601	.	T	C	.	.	MAF_USDA=27.059
NC_035091.1	49760602	.	T	A	.	.	MAF_USDA=27.059
NC_035091.1	49760603	.	G	A	.	.	MAF_USDA=27.647
NC_035091.1	49760622	.	G	A	.	.	MAF_USDA=2.459
NC_035091.1	49760742	.	C	A	.	.	MAF_INRAE=21.667
NC_035091.1	49760753	.	A	G	.	.	MAF_INRAE=24.167
NC_035091.1	49760830	.	C	A	.	.	MAF_INRAE=43.333
NC_035091.1	49760833	.	T	C	.	.	MAF_INRAE=44.167
NC_035091.1	49760834	.	T	G	.	.	MAF_INRAE=44.167
NC_035091.1	49760843	.	A	C	.	.	MAF_INRAE=44.167
NC_035091.1	49760848	.	C	T	.	.	MAF_INRAE=42.5;MAF_USDA=4.098
NC_035091.1	49760852	.	T	C	.	.	MAF_INRAE=45.0;MAF_USDA=28.824
NC_035091.1	49760871	.	C	G	.	.	MAF_INRAE=46.667
NC_035091.1	49760873	.	C	T	.	.	MAF_INRAE=46.667
NC_035091.1	49760898	.	A	T	.	.	MAF_INRAE=45.833
NC_035091.1	49760902	.	G	T	.	.	MAF_INRAE=45.833
NC_035091.1	49760903	.	A	G	.	.	MAF_INRAE=45.833
NC_035091.1	49760907	.	T	A	.	.	MAF_INRAE=45.833
NC_035091.1	49760916	.	T	C	.	.	MAF_INRAE=45.833
NC_035091.1	49760938	.	A	C	.	.	MAF_INRAE=46.667
NC_035091.1	49760941	.	C	G	.	.	MAF_INRAE=46.667
NC_035091.1	49760946	.	C	G	.	.	MAF_INRAE=46.667
NC_035091.1	49760953	.	G	T	.	.	MAF_INRAE=46.667
NC_035091.1	49760981	.	T	A	.	.	MAF_INRAE=49.167
NC_035091.1	49760996	.	G	C	.	.	MAF_INRAE=50.0
NC_035091.1	49760997	.	G	A	.	.	MAF_INRAE=50.0
NC_035091.1	49761005	.	T	A	.	.	MAF_INRAE=50.0
NC_035091.1	49761046	.	T	A	.	.	MAF_INRAE=49.167
NC_035091.1	49761051	.	G	A	.	.	MAF_INRAE=4.167
NC_035091.1	49761084	.	A	G	.	.	MAF_INRAE=50.0
NC_035091.1	49761115	.	G	T	.	.	MAF_INRAE=15.0
NC_035091.1	49761117	.	G	A	.	.	MAF_INRAE=48.333
NC_035091.1	49761119	.	G	A	.	.	MAF_INRAE=48.333
NC_035091.1	49761143	.	G	T	.	.	MAF_INRAE=48.333
NC_035091.1	49761146	.	G	A	.	.	MAF_INRAE=48.333
NC_035091.1	49761187	.	C	A	.	.	MAF_INRAE=46.667
NC_035091.1	49761188	.	C	A	.	.	MAF_INRAE=46.667
NC_035091.1	49761199	.	C	T	.	.	MAF_INRAE=2.5
NC_035091.1	49761201	.	C	T	.	.	MAF_INRAE=46.667
NC_035091.1	49761208	.	T	C	.	.	MAF_INRAE=40.833
NC_035091.1	49761209	.	G	A	.	.	MAF_INRAE=40.833
NC_035091.1	49761261	.	C	G	.	.	MAF_INRAE=36.667
NC_035091.1	49761264	.	G	C	.	.	MAF_INRAE=36.667
NC_035091.1	49761426	.	T	G	.	.	MAF_INRAE=1.667
NC_035091.1	49761478	.	C	A	.	.	MAF_INRAE=2.5;MAF_USDA=10.588
NC_035091.1	49761532	.	T	C	.	.	MAF_INRAE=2.5;MAF_USDA=17.059
NC_035091.1	49761574	.	C	T	.	.	MAF_INRAE=5.263;MAF_USDA=8.824
NC_035091.1	49761598	.	T	A	.	.	MAF_USDA=3.529
NC_035091.1	49761657	.	A	C	.	.	MAF_USDA=1.639
NC_035091.1	49761686	.	G	A	.	.	MAF_USDA=6.557
NC_035091.1	49761755	.	G	A	.	.	MAF_USDA=5.738
NC_035091.1	49762034	.	T	A	.	.	MAF_INRAE=2.5;MAF_USDA=16.471
NC_035091.1	49762138	.	C	T	.	.	MAF_USDA=3.279
NC_035091.1	49762167	.	G	A	.	.	MAF_USDA=4.706
NC_035091.1	49762221	.	G	A	.	.	MAF_USDA=1.639
NC_035091.1	49762263	.	T	G	.	.	MAF_USDA=12.353
NC_035091.1	49762267	.	T	G	.	.	MAF_USDA=2.941
NC_035091.1	49762280	.	C	G	.	.	MAF_USDA=10.0
NC_035091.1	49762292	.	G	C	.	.	MAF_INRAE=1.667
NC_035091.1	49762317	.	A	T	.	.	MAF_USDA=9.016
NC_035091.1	49762321	.	G	A	.	.	MAF_INRAE=7.595;MAF_USDA=29.167
NC_035091.1	49762410	.	G	C	.	.	MAF_INRAE=2.5;MAF_USDA=14.583
NC_035091.1	49762411	.	A	T	.	.	MAF_USDA=14.583
NC_035091.1	49762415	.	G	T	.	.	MAF_INRAE=2.5
NC_035091.1	49762417	.	T	G	.	.	MAF_USDA=14.583
NC_035091.1	49762425	.	T	C	.	.	MAF_INRAE=2.5;MAF_USDA=16.667
NC_035091.1	49762453	.	G	A	.	.	MAF_INRAE=5.263;MAF_USDA=8.333
NC_035091.1	49762469	.	T	C	.	.	MAF_USDA=6.667
NC_035091.1	49762549	.	T	C	.	.	MAF_USDA=3.333
NC_035091.1	49762662	.	A	G	.	.	MAF_USDA=2.459
NC_035091.1	49762691	.	C	T	.	.	MAF_INRAE=5.0
NC_035091.1	49762698	.	T	A	.	.	MAF_INRAE=5.0
NC_035091.1	49762704	.	C	T	.	.	MAF_INRAE=5.0
NC_035091.1	49762710	.	A	C	.	.	MAF_INRAE=5.0
NC_035091.1	49762717	.	C	T	.	.	MAF_INRAE=5.833;MAF_USDA=31.25
NC_035091.1	49762735	.	C	A	.	.	MAF_INRAE=26.667
NC_035091.1	49762740	.	T	A	.	.	MAF_INRAE=27.5
NC_035091.1	49762776	.	C	T	.	.	MAF_USDA=3.279
NC_035091.1	49762792	.	C	G	.	.	MAF_INRAE=50.0
NC_035091.1	49762800	.	A	G	.	.	MAF_INRAE=32.5
NC_035091.1	49762868	.	C	G	.	.	MAF_INRAE=2.5
NC_035091.1	49763006	.	C	T	.	.	MAF_USDA=1.639
NC_035091.1	49763018	.	T	A	.	.	MAF_INRAE=13.333;MAF_USDA=3.279
NC_035091.1	49763361	.	T	A	.	.	MAF_USDA=4.167
NC_035091.1	49763562	.	A	C	.	.	MAF_INRAE=2.5;MAF_USDA=9.524
NC_035091.1	49763572	.	G	A	.	.	MAF_USDA=4.762
NC_035091.1	49763621	.	A	C	.	.	MAF_USDA=1.639
NC_035091.1	49763627	.	T	C	.	.	MAF_USDA=1.639
NC_035091.1	49763675	.	G	A	.	.	MAF_INRAE=15.833;MAF_USDA=9.836
NC_035091.1	49763691	.	A	G	.	.	MAF_USDA=2.459
NC_035091.1	49763707	.	A	G	.	.	MAF_USDA=3.529
NC_035091.1	49763722	.	C	T	.	.	MAF_INRAE=44.304;MAF_USDA=10.0
NC_035091.1	49763757	.	T	G	.	.	MAF_INRAE=16.667;MAF_USDA=5.882
NC_035091.1	49763856	.	T	C	.	.	MAF_INRAE=22.152;MAF_USDA=31.176
NC_035091.1	49763867	.	C	T	.	.	MAF_USDA=2.459
NC_035091.1	49763890	.	T	C	.	.	MAF_USDA=11.176
NC_035091.1	49763891	.	A	G	.	.	MAF_INRAE=5.0;MAF_USDA=10.588
NC_035091.1	49763903	.	T	G	.	.	MAF_INRAE=2.5;MAF_USDA=22.353
NC_035091.1	49763911	.	T	A	.	.	MAF_USDA=1.639
NC_035091.1	49763980	.	A	G	.	.	MAF_USDA=8.197
NC_035091.1	49763982	.	C	T	.	.	MAF_INRAE=8.228;MAF_USDA=32.353
NC_035091.1	49763999	.	C	A	.	.	MAF_USDA=2.459
NC_035091.1	49764166	.	C	A	.	.	MAF_USDA=6.557
NC_035091.1	49764337	.	C	G	.	.	MAF_USDA=4.118
NC_035091.1	49764450	.	G	T	.	.	MAF_INRAE=2.5;MAF_USDA=13.529
NC_035091.1	49764583	.	T	A	.	.	MAF_INRAE=20.886;MAF_USDA=11.765
NC_035091.1	49764636	.	C	A	.	.	MAF_INRAE=2.5;MAF_USDA=13.529
NC_035091.1	49764640	.	A	T	.	.	MAF_USDA=1.639
NC_035091.1	49764675	.	G	A	.	.	MAF_USDA=9.836
NC_035091.1	49764785	.	T	C	.	.	MAF_USDA=11.765
NC_035091.1	49764815	.	C	G	.	.	MAF_INRAE=2.5;MAF_USDA=20.588
NC_035091.1	49764880	.	C	A	.	.	MAF_USDA=4.098
NC_035091.1	49764965	.	G	T	.	.	MAF_INRAE=1.667
NC_035091.1	49765040	.	C	T	.	.	MAF_INRAE=4.43;MAF_USDA=11.176
NC_035091.1	49765051	.	C	A	.	.	MAF_INRAE=2.5;MAF_USDA=11.765
NC_035091.1	49765114	.	T	A	.	.	MAF_INRAE=19.167;MAF_USDA=17.647
NC_035091.1	49765176	.	G	T	.	.	MAF_INRAE=3.797
NC_035091.1	49765550	.	C	T	.	.	MAF_USDA=6.557
NC_035091.1	49765585	.	T	C	.	.	MAF_USDA=1.639
NC_035091.1	49765642	.	A	C	.	.	MAF_INRAE=2.5
NC_035091.1	49765651	.	G	A	.	.	MAF_INRAE=5.063;MAF_USDA=11.176
NC_035091.1	49765656	.	T	C	.	.	MAF_USDA=4.918
NC_035091.1	49765679	.	A	G	.	.	MAF_USDA=10.656
NC_035091.1	49765703	.	A	C	.	.	MAF_USDA=4.918
NC_035091.1	49765710	.	C	T	.	.	MAF_USDA=4.098
NC_035091.1	49765970	.	C	T	.	.	MAF_USDA=1.639
NC_035091.1	49765997	.	C	T	.	.	MAF_USDA=1.639
NC_035091.1	49766053	.	A	G	.	.	MAF_USDA=5.738
NC_035091.1	49766111	.	G	A	.	.	MAF_INRAE=2.5;MAF_USDA=9.412
NC_035091.1	49766233	.	G	A	.	.	MAF_USDA=6.557
NC_035091.1	49766366	.	A	G	.	.	MAF_USDA=11.765
NC_035091.1	49766571	.	G	A	.	.	MAF_USDA=4.918
NC_035091.1	49766673	.	A	C	.	.	MAF_USDA=4.918
NC_035091.1	49766678	.	A	G	.	.	MAF_INRAE=2.5
NC_035091.1	49766707	.	T	G	.	.	MAF_USDA=9.016
NC_035091.1	49766709	.	C	A	.	.	MAF_INRAE=5.0;MAF_USDA=11.176
NC_035091.1	49766710	.	C	G	.	.	MAF_INRAE=5.0;MAF_USDA=11.176
NC_035091.1	49766769	.	G	T	.	.	MAF_USDA=4.918
NC_035091.1	49766852	.	A	T	.	.	MAF_USDA=1.695
NC_035091.1	49766932	.	A	T	.	.	MAF_INRAE=32.278;MAF_USDA=4.237
NC_035091.1	49767038	.	T	C	.	.	MAF_USDA=1.639
NC_035091.1	49767083	.	T	C	.	.	MAF_USDA=2.5
NC_035091.1	49767135	.	A	G	.	.	MAF_USDA=4.918
NC_035091.1	49767214	.	C	T	.	.	MAF_USDA=4.098
NC_035091.1	49767378	.	G	T	.	.	MAF_USDA=4.098
NC_035091.1	49767445	.	A	T	.	.	MAF_USDA=5.0
NC_035091.1	49767446	.	C	A	.	.	MAF_USDA=5.0
NC_035091.1	49767638	.	G	A	.	.	MAF_USDA=8.333
NC_035091.1	49767657	.	A	C	.	.	MAF_USDA=5.172
NC_035091.1	49767802	.	A	T	.	.	MAF_USDA=6.78
NC_035091.1	49767820	.	A	T	.	.	MAF_USDA=4.918
NC_035091.1	49767936	.	G	A	.	.	MAF_USDA=4.098
NC_035091.1	49767955	.	T	A	.	.	MAF_USDA=7.377
NC_035091.1	49768044	.	A	G	.	.	MAF_INRAE=5.063;MAF_USDA=10.588
NC_035091.1	49768061	.	A	T	.	.	MAF_USDA=3.279
NC_035091.1	49768132	.	G	T	.	.	MAF_USDA=3.279
NC_035091.1	49768160	.	C	A	.	.	MAF_USDA=1.639
NC_035091.1	49768178	.	A	G	.	.	MAF_USDA=5.294
NC_035091.1	49768232	.	C	A	.	.	MAF_USDA=5.882
NC_035091.1	49768236	.	T	A	.	.	MAF_USDA=5.294
NC_035091.1	49768268	.	C	T	.	.	MAF_INRAE=21.519;MAF_USDA=12.5
NC_035091.1	49768276	.	G	A	.	.	MAF_USDA=2.083
NC_035091.1	49768278	.	A	C	.	.	MAF_USDA=2.083
NC_035091.1	49768282	.	C	A	.	.	MAF_INRAE=21.519;MAF_USDA=12.353
NC_035091.1	49768326	.	G	T	.	.	MAF_INRAE=5.063;MAF_USDA=14.706
NC_035091.1	49768387	.	C	T	.	.	MAF_USDA=3.279
NC_035091.1	49768416	.	A	T	.	.	MAF_INRAE=32.911;MAF_USDA=4.098
NC_035091.1	49768423	.	C	T	.	.	MAF_INRAE=5.063;MAF_USDA=11.176
NC_035091.1	49768582	.	T	C	.	.	MAF_USDA=1.639
NC_035091.1	49768584	.	C	T	.	.	MAF_USDA=1.639
NC_035091.1	49768587	.	A	G	.	.	MAF_USDA=1.639
NC_035091.1	49768851	.	C	G	.	.	MAF_INRAE=11.392;MAF_USDA=5.294
NC_035091.1	49768921	.	G	T	.	.	MAF_USDA=7.377
NC_035091.1	49768948	.	G	C	.	.	MAF_USDA=7.377
NC_035091.1	49769010	.	C	T	.	.	MAF_USDA=1.765
NC_035091.1	49769024	.	C	T	.	.	MAF_INRAE=10.526;MAF_USDA=8.824
NC_035091.1	49769029	.	C	T	.	.	MAF_INRAE=2.5
NC_035091.1	49769064	.	T	A	.	.	MAF_INRAE=2.5
NC_035091.1	49769195	.	C	A	.	.	MAF_INRAE=3.797;MAF_USDA=7.647
NC_035091.1	49769207	.	T	C	.	.	MAF_USDA=2.459
NC_035091.1	49769262	.	C	A	.	.	MAF_INRAE=3.165;MAF_USDA=8.235
NC_035091.1	49769275	.	G	A	.	.	MAF_USDA=1.639
NC_035091.1	49769276	.	C	T	.	.	MAF_USDA=8.333
NC_035091.1	49769410	.	T	C	.	.	MAF_USDA=1.639
NC_035091.1	49769446	.	T	G	.	.	MAF_INRAE=10.759;MAF_USDA=8.333
NC_035091.1	49769521	.	G	A	.	.	MAF_USDA=1.176
NC_035091.1	49769733	.	G	T	.	.	MAF_INRAE=12.658;MAF_USDA=6.471
NC_035091.1	49769865	.	T	A	.	.	MAF_USDA=1.765
NC_035091.1	49769952	.	T	A	.	.	MAF_INRAE=21.519;MAF_USDA=5.882
NC_035091.1	49770030	.	C	A	.	.	MAF_INRAE=3.333
NC_035091.1	49770082	.	G	A	.	.	MAF_USDA=1.639
NC_035091.1	49770123	.	G	A	.	.	MAF_USDA=4.098
NC_035091.1	49770261	.	C	A	.	.	MAF_INRAE=15.833;MAF_USDA=4.918
NC_035091.1	49770279	.	C	G	.	.	MAF_USDA=7.377
NC_035091.1	49770307	.	T	A	.	.	MAF_USDA=5.738
NC_035091.1	49770315	.	C	G	.	.	MAF_USDA=5.738
NC_035091.1	49770316	.	A	G	.	.	MAF_USDA=5.738
NC_035091.1	49770326	.	C	T	.	.	MAF_USDA=5.738
NC_035091.1	49770328	.	C	T	.	.	MAF_USDA=37.059
NC_035091.1	49770330	.	T	G	.	.	MAF_USDA=5.738
NC_035091.1	49770338	.	T	C	.	.	MAF_USDA=5.738
NC_035091.1	49770340	.	C	A	.	.	MAF_USDA=5.738
NC_035091.1	49770375	.	C	G	.	.	MAF_USDA=5.738
NC_035091.1	49770394	.	T	C	.	.	MAF_USDA=30.435
NC_035091.1	49770405	.	C	T	.	.	MAF_USDA=4.918
NC_035091.1	49770406	.	A	G	.	.	MAF_USDA=4.918
NC_035091.1	49770425	.	T	A	.	.	MAF_USDA=5.738
NC_035091.1	49770462	.	G	C	.	.	MAF_USDA=12.5
NC_035091.1	49770684	.	C	A	.	.	MAF_USDA=12.5
NC_035091.1	49770846	.	G	T	.	.	MAF_USDA=1.639
NC_035091.1	49770848	.	T	C	.	.	MAF_USDA=25.0
NC_035091.1	49770849	.	C	T	.	.	MAF_USDA=16.667
NC_035091.1	49770866	.	C	T	.	.	MAF_USDA=1.639
NC_035091.1	49770955	.	G	A	.	.	MAF_INRAE=15.823;MAF_USDA=39.412
NC_035091.1	49771003	.	C	T	.	.	MAF_INRAE=22.785;MAF_USDA=14.706
NC_035091.1	49771026	.	T	G	.	.	MAF_INRAE=5.263
NC_035091.1	49771033	.	C	T	.	.	MAF_INRAE=1.667
NC_035091.1	49771043	.	C	A	.	.	MAF_USDA=4.706
NC_035091.1	49771339	.	C	T	.	.	MAF_INRAE=12.658;MAF_USDA=11.176
NC_035091.1	49771471	.	G	T	.	.	MAF_USDA=2.459
NC_035091.1	49771473	.	G	A	.	.	MAF_USDA=2.459
NC_035091.1	49771481	.	G	T	.	.	MAF_USDA=1.639
NC_035091.1	49771486	.	A	T	.	.	MAF_USDA=3.529
NC_035091.1	49771570	.	T	G	.	.	MAF_USDA=3.279
NC_035091.1	49771584	.	G	A	.	.	MAF_USDA=8.824
NC_035091.1	49771625	.	C	T	.	.	MAF_INRAE=22.152;MAF_USDA=24.706
NC_035091.1	49771637	.	G	T	.	.	MAF_USDA=8.824
NC_035091.1	49771750	.	C	T	.	.	MAF_INRAE=16.667
NC_035091.1	49771783	.	T	C	.	.	MAF_USDA=2.459
NC_035091.1	49771851	.	G	A	.	.	MAF_USDA=14.706
NC_035091.1	49771903	.	G	C	.	.	MAF_INRAE=10.526;MAF_USDA=48.361
NC_035091.1	49771938	.	T	G	.	.	MAF_USDA=1.639
NC_035091.1	49772071	.	A	G	.	.	MAF_INRAE=38.608;MAF_USDA=47.917
NC_035091.1	49772094	.	T	C	.	.	MAF_INRAE=5.063;MAF_USDA=10.588
NC_035091.1	49772104	.	A	G	.	.	MAF_USDA=3.279
NC_035091.1	49772150	.	G	A	.	.	MAF_USDA=6.667
NC_035091.1	49772256	.	A	C	.	.	MAF_USDA=4.706
NC_035091.1	49772286	.	A	G	.	.	MAF_INRAE=29.114;MAF_USDA=23.529
NC_035091.1	49772300	.	A	T	.	.	MAF_INRAE=3.797;MAF_USDA=8.333
NC_035091.1	49772302	.	A	G	.	.	MAF_USDA=5.294
NC_035091.1	49772310	.	C	A	.	.	MAF_USDA=14.583
NC_035091.1	49772316	.	C	T	.	.	MAF_INRAE=39.873;MAF_USDA=36.471
NC_035091.1	49772481	.	T	G	.	.	MAF_USDA=1.639
NC_035091.1	49772670	.	C	G	.	.	MAF_INRAE=16.667;MAF_USDA=11.176
NC_035091.1	49772736	.	C	T	.	.	MAF_USDA=12.5
NC_035091.1	49772770	.	G	T	.	.	MAF_USDA=4.918
NC_035091.1	49772988	.	G	A	.	.	MAF_USDA=16.667
NC_035091.1	49773007	.	G	A	.	.	MAF_INRAE=44.304;MAF_USDA=15.882
NC_035091.1	49773041	.	T	G	.	.	MAF_USDA=4.918
NC_035091.1	49773051	.	G	A	.	.	MAF_USDA=8.824
NC_035091.1	49773301	.	A	G	.	.	MAF_USDA=10.417
NC_035091.1	49773310	.	T	A	.	.	MAF_USDA=10.417
NC_035091.1	49773353	.	T	G	.	.	MAF_USDA=23.529
NC_035091.1	49773369	.	T	C	.	.	MAF_INRAE=10.526
NC_035091.1	49773442	.	T	A	.	.	MAF_USDA=1.639
NC_035091.1	49773493	.	T	C	.	.	MAF_INRAE=19.62
NC_035091.1	49773657	.	G	A	.	.	MAF_USDA=2.459
NC_035091.1	49773745	.	A	G	.	.	MAF_INRAE=20.253
NC_035091.1	49773858	.	A	G	.	.	MAF_USDA=5.738
NC_035091.1	49773860	.	A	G	.	.	MAF_USDA=2.459
NC_035091.1	49773876	.	A	G	.	.	MAF_INRAE=3.797;MAF_USDA=7.059
NC_035091.1	49773957	.	A	G	.	.	MAF_INRAE=15.833;MAF_USDA=17.647
NC_035091.1	49774040	.	A	G	.	.	MAF_USDA=1.639
NC_035091.1	49774137	.	G	A	.	.	MAF_USDA=10.417
NC_035091.1	49774139	.	A	G	.	.	MAF_USDA=14.583
NC_035091.1	49774143	.	A	T	.	.	MAF_USDA=10.417
NC_035091.1	49774150	.	C	T	.	.	MAF_USDA=10.417
NC_035091.1	49774203	.	A	G	.	.	MAF_INRAE=15.833;MAF_USDA=18.033
NC_035091.1	49774219	.	G	T	.	.	MAF_USDA=10.417
NC_035091.1	49774253	.	A	C	.	.	MAF_INRAE=16.667;MAF_USDA=17.059
NC_035091.1	49774322	.	C	T	.	.	MAF_USDA=9.412
NC_035091.1	49774379	.	C	T	.	.	MAF_INRAE=3.797;MAF_USDA=7.059
NC_035091.1	49774398	.	G	A	.	.	MAF_USDA=3.279
NC_035091.1	49774533	.	G	A	.	.	MAF_USDA=4.918
NC_035091.1	49774606	.	A	C	.	.	MAF_USDA=4.706
NC_035091.1	49774676	.	A	G	.	.	MAF_INRAE=17.5;MAF_USDA=22.353
NC_035091.1	49774753	.	C	G	.	.	MAF_USDA=1.639
NC_035091.1	49774984	.	A	C	.	.	MAF_INRAE=10.526;MAF_USDA=9.016
NC_035091.1	49774999	.	T	G	.	.	MAF_INRAE=15.833;MAF_USDA=5.738
NC_035091.1	49775041	.	A	T	.	.	MAF_USDA=1.639
NC_035091.1	49775058	.	T	C	.	.	MAF_USDA=4.918
NC_035091.1	49775079	.	C	T	.	.	MAF_USDA=15.294
NC_035091.1	49775134	.	C	A	.	.	MAF_USDA=19.412
NC_035091.1	49775135	.	A	C	.	.	MAF_INRAE=15.833;MAF_USDA=14.118
NC_035091.1	49775157	.	A	G	.	.	MAF_INRAE=21.519;MAF_USDA=1.639
NC_035091.1	49775188	.	G	T	.	.	MAF_USDA=6.557
NC_035091.1	49775189	.	A	T	.	.	MAF_USDA=6.557
NC_035091.1	49775201	.	C	T	.	.	MAF_USDA=1.639
NC_035091.1	49775276	.	A	G	.	.	MAF_INRAE=12.025;MAF_USDA=10.0
NC_035091.1	49775321	.	C	T	.	.	MAF_USDA=19.412
NC_035091.1	49775322	.	A	T	.	.	MAF_USDA=19.412
NC_035091.1	49775405	.	G	C	.	.	MAF_USDA=19.412
NC_035091.1	49775596	.	T	A	.	.	MAF_INRAE=15.833;MAF_USDA=42.353
NC_035091.1	49775605	.	T	G	.	.	MAF_INRAE=15.833;MAF_USDA=42.941
NC_035091.1	49775609	.	A	G	.	.	MAF_USDA=18.824
NC_035091.1	49775651	.	A	C	.	.	MAF_INRAE=28.481;MAF_USDA=14.118
NC_035091.1	49775701	.	C	T	.	.	MAF_USDA=5.294
NC_035091.1	49775713	.	G	A	.	.	MAF_INRAE=15.833;MAF_USDA=21.176
NC_035091.1	49775720	.	C	A	.	.	MAF_USDA=18.824
NC_035091.1	49775783	.	G	A	.	.	MAF_INRAE=4.167
NC_035091.1	49775791	.	A	G	.	.	MAF_INRAE=4.167
NC_035091.1	49775798	.	T	C	.	.	MAF_INRAE=6.667
NC_035091.1	49775895	.	G	T	.	.	MAF_INRAE=7.5
NC_035091.1	49775903	.	A	G	.	.	MAF_INRAE=7.5
NC_035091.1	49775948	.	C	T	.	.	MAF_INRAE=8.333
NC_035091.1	49775949	.	A	G	.	.	MAF_INRAE=22.152;MAF_USDA=1.639
NC_035091.1	49776000	.	T	C	.	.	MAF_INRAE=3.333
NC_035091.1	49776188	.	G	A	.	.	MAF_INRAE=11.667
NC_035091.1	49776211	.	A	T	.	.	MAF_USDA=1.639
NC_035091.1	49776215	.	G	A	.	.	MAF_USDA=3.279
NC_035091.1	49776333	.	A	T	.	.	MAF_USDA=12.5
NC_035091.1	49776344	.	T	A	.	.	MAF_USDA=1.667
NC_035091.1	49777946	.	T	G	.	.	MAF_USDA=18.824
NC_035091.1	49778031	.	A	C	.	.	MAF_INRAE=10.526;MAF_USDA=14.706
NC_035091.1	49778054	.	T	C	.	.	MAF_INRAE=26.316;MAF_USDA=21.176
NC_035091.1	49778062	.	T	C	.	.	MAF_USDA=3.279
NC_035091.1	49778174	.	G	T	.	.	MAF_USDA=1.176
NC_035091.1	49778261	.	C	G	.	.	MAF_INRAE=12.658;MAF_USDA=15.574
NC_035091.1	49778299	.	C	G	.	.	MAF_INRAE=22.785;MAF_USDA=5.882
NC_035091.1	49778366	.	T	G	.	.	MAF_INRAE=23.418;MAF_USDA=4.118
NC_035091.1	49778376	.	T	G	.	.	MAF_INRAE=47.368;MAF_USDA=42.353
NC_035091.1	49778383	.	C	A	.	.	MAF_USDA=1.639
NC_035091.1	49778389	.	G	A	.	.	MAF_INRAE=35.0
NC_035091.1	49778470	.	A	C	.	.	MAF_INRAE=5.833
NC_035091.1	49778476	.	C	A	.	.	MAF_INRAE=5.833
NC_035091.1	49780544	.	A	T	.	.	MAF_USDA=34.091
NC_035091.1	49780627	.	C	G	.	.	MAF_USDA=4.098
NC_035091.1	49780724	.	G	T	.	.	MAF_USDA=14.167
NC_035091.1	49780788	.	A	G	.	.	MAF_INRAE=37.975;MAF_USDA=48.235
NC_035091.1	49780820	.	T	C	.	.	MAF_USDA=2.083
NC_035091.1	49780829	.	T	A	.	.	MAF_USDA=4.098
NC_035091.1	49780852	.	C	G	.	.	MAF_USDA=1.639
NC_035091.1	49780945	.	T	A	.	.	MAF_USDA=2.459
NC_035091.1	49781054	.	G	C	.	.	MAF_USDA=10.417
NC_035091.1	49781067	.	C	G	.	.	MAF_USDA=1.639
NC_035091.1	49781068	.	T	C	.	.	MAF_INRAE=5.063;MAF_USDA=10.588
NC_035091.1	49781128	.	C	T	.	.	MAF_USDA=1.639
NC_035091.1	49781244	.	G	A	.	.	MAF_USDA=2.459
NC_035091.1	49781321	.	C	T	.	.	MAF_USDA=1.639
NC_035091.1	49781338	.	A	G	.	.	MAF_USDA=4.918
NC_035091.1	49781494	.	A	T	.	.	MAF_INRAE=29.114;MAF_USDA=25.294
NC_035091.1	49781542	.	C	A	.	.	MAF_USDA=3.279
NC_035091.1	49781543	.	T	G	.	.	MAF_USDA=2.459
NC_035091.1	49781574	.	G	T	.	.	MAF_INRAE=12.025;MAF_USDA=9.412
NC_035091.1	49781585	.	A	G	.	.	MAF_USDA=7.059
NC_035091.1	49781845	.	G	A	.	.	MAF_USDA=4.098
NC_035091.1	49781886	.	C	A	.	.	MAF_USDA=25.294
NC_035091.1	49781916	.	A	G	.	.	MAF_USDA=3.279
NC_035091.1	49781993	.	T	G	.	.	MAF_USDA=17.059
NC_035091.1	49782063	.	G	T	.	.	MAF_USDA=7.059
NC_035091.1	49782077	.	C	T	.	.	MAF_USDA=4.098
NC_035091.1	49782228	.	G	A	.	.	MAF_USDA=3.279
NC_035091.1	49782354	.	G	T	.	.	MAF_INRAE=29.114;MAF_USDA=14.118
NC_035091.1	49782448	.	A	G	.	.	MAF_USDA=4.098
NC_035091.1	49782450	.	C	A	.	.	MAF_USDA=4.098
NC_035091.1	49782648	.	C	A	.	.	MAF_INRAE=32.911;MAF_USDA=6.557
NC_035091.1	49782733	.	G	A	.	.	MAF_USDA=3.279
NC_035091.1	49782847	.	C	T	.	.	MAF_USDA=2.459
NC_035091.1	49782876	.	C	T	.	.	MAF_USDA=6.471
NC_035091.1	49782934	.	C	T	.	.	MAF_USDA=4.098
NC_035091.1	49782950	.	G	C	.	.	MAF_INRAE=1.667;MAF_USDA=3.529
NC_035091.1	49782989	.	A	C	.	.	MAF_USDA=4.918
NC_035091.1	49783101	.	A	G	.	.	MAF_INRAE=28.481;MAF_USDA=14.118
NC_035091.1	49783205	.	A	C	.	.	MAF_USDA=6.471
NC_035091.1	49783302	.	C	T	.	.	MAF_INRAE=30.38;MAF_USDA=45.294
NC_035091.1	49783315	.	A	C	.	.	MAF_USDA=4.098
NC_035091.1	49783341	.	A	C	.	.	MAF_INRAE=29.114;MAF_USDA=45.882
NC_035091.1	49783351	.	G	A	.	.	MAF_USDA=1.639
NC_035091.1	49783357	.	C	A	.	.	MAF_USDA=3.279
NC_035091.1	49783424	.	T	C	.	.	MAF_INRAE=43.038;MAF_USDA=17.059
NC_035091.1	49783470	.	C	T	.	.	MAF_USDA=6.471
NC_035091.1	49783496	.	T	A	.	.	MAF_INRAE=15.833;MAF_USDA=5.738
NC_035091.1	49783521	.	T	C	.	.	MAF_USDA=1.639
NC_035091.1	49783579	.	A	C	.	.	MAF_USDA=3.279
NC_035091.1	49783670	.	A	C	.	.	MAF_INRAE=12.025;MAF_USDA=9.412
NC_035091.1	49783705	.	A	G	.	.	MAF_USDA=3.279
NC_035091.1	49783811	.	T	A	.	.	MAF_USDA=2.459
NC_035091.1	49783829	.	G	T	.	.	MAF_USDA=4.098
NC_035091.1	49783848	.	C	G	.	.	MAF_USDA=8.824
NC_035091.1	49783911	.	G	A	.	.	MAF_USDA=2.459
NC_035091.1	49783922	.	A	G	.	.	MAF_INRAE=28.481;MAF_USDA=25.882
NC_035091.1	49783935	.	C	A	.	.	MAF_INRAE=29.747;MAF_USDA=48.235
NC_035091.1	49783937	.	T	A	.	.	MAF_INRAE=26.667;MAF_USDA=29.412
NC_035091.1	49783947	.	T	C	.	.	MAF_USDA=1.639
NC_035091.1	49783948	.	T	C	.	.	MAF_USDA=20.492
NC_035091.1	49783954	.	G	A	.	.	MAF_INRAE=22.785;MAF_USDA=1.639
NC_035091.1	49783965	.	G	T	.	.	MAF_INRAE=29.114;MAF_USDA=49.412
NC_035091.1	49783979	.	A	T	.	.	MAF_USDA=9.836
NC_035091.1	49783982	.	C	A	.	.	MAF_USDA=4.918
NC_035091.1	49783988	.	A	T	.	.	MAF_INRAE=29.114;MAF_USDA=24.706
NC_035091.1	49784023	.	C	A	.	.	MAF_INRAE=11.392;MAF_USDA=9.412
NC_035091.1	49784154	.	A	C	.	.	MAF_USDA=4.918
NC_035091.1	49784206	.	A	C	.	.	MAF_INRAE=22.152;MAF_USDA=6.471
NC_035091.1	49784325	.	A	C	.	.	MAF_USDA=4.098
NC_035091.1	49784335	.	C	G	.	.	MAF_INRAE=43.038;MAF_USDA=17.647
NC_035091.1	49784376	.	T	A	.	.	MAF_USDA=2.459
NC_035091.1	49784423	.	G	A	.	.	MAF_INRAE=29.114;MAF_USDA=45.294
NC_035091.1	49784498	.	G	C	.	.	MAF_INRAE=28.481;MAF_USDA=25.882
NC_035091.1	49784563	.	C	A	.	.	MAF_USDA=1.639
NC_035091.1	49784593	.	C	A	.	.	MAF_USDA=2.353
NC_035091.1	49784660	.	A	C	.	.	MAF_USDA=4.098
NC_035091.1	49784701	.	G	T	.	.	MAF_INRAE=3.797;MAF_USDA=7.059
NC_035091.1	49784772	.	C	T	.	.	MAF_USDA=3.529
NC_035091.1	49784908	.	A	T	.	.	MAF_INRAE=22.152;MAF_USDA=10.588
NC_035091.1	49785039	.	T	A	.	.	MAF_USDA=2.459
NC_035091.1	49785097	.	C	A	.	.	MAF_USDA=4.098
NC_035091.1	49785107	.	T	A	.	.	MAF_USDA=4.098
NC_035091.1	49785109	.	T	C	.	.	MAF_INRAE=22.152;MAF_USDA=11.176
NC_035091.1	49785176	.	A	G	.	.	MAF_USDA=3.279
NC_035091.1	49785237	.	G	T	.	.	MAF_USDA=1.639
NC_035091.1	49785294	.	G	A	.	.	MAF_INRAE=27.215;MAF_USDA=11.31
NC_035091.1	49785355	.	C	G	.	.	MAF_USDA=4.918
NC_035091.1	49785365	.	G	A	.	.	MAF_USDA=2.459
NC_035091.1	49785380	.	G	C	.	.	MAF_INRAE=11.392;MAF_USDA=9.524
NC_035091.1	49785433	.	G	A	.	.	MAF_USDA=12.5
NC_035091.1	49785534	.	C	T	.	.	MAF_USDA=2.459
NC_035091.1	49785541	.	G	A	.	.	MAF_INRAE=42.105;MAF_USDA=8.235
NC_035091.1	49785594	.	G	A	.	.	MAF_USDA=26.786
NC_035091.1	49785674	.	G	C	.	.	MAF_USDA=14.583
NC_035091.1	49785702	.	G	A	.	.	MAF_USDA=3.279
NC_035091.1	49785758	.	T	C	.	.	MAF_USDA=2.083
NC_035091.1	49785765	.	G	C	.	.	MAF_USDA=16.667
NC_035091.1	49785989	.	T	C	.	.	MAF_USDA=15.294
NC_035091.1	49785992	.	C	T	.	.	MAF_USDA=7.377
NC_035091.1	49786056	.	G	T	.	.	MAF_USDA=3.279
NC_035091.1	49786086	.	T	G	.	.	MAF_USDA=4.706
NC_035091.1	49786113	.	G	A	.	.	MAF_USDA=2.941
NC_035091.1	49786116	.	C	T	.	.	MAF_USDA=3.279
NC_035091.1	49786179	.	G	T	.	.	MAF_USDA=12.5
NC_035091.1	49786229	.	T	A	.	.	MAF_USDA=16.667
NC_035091.1	49786341	.	G	T	.	.	MAF_USDA=31.25
NC_035091.1	49787404	.	C	A	.	.	MAF_USDA=2.459
NC_035091.1	49787416	.	G	A	.	.	MAF_USDA=3.279
NC_035091.1	49787550	.	G	C	.	.	MAF_INRAE=11.667
NC_035091.1	49787633	.	G	A	.	.	MAF_USDA=8.333
NC_035091.1	49787981	.	G	A	.	.	MAF_USDA=8.235
NC_035091.1	49788066	.	G	C	.	.	MAF_INRAE=33.544;MAF_USDA=12.353
NC_035091.1	49788265	.	G	T	.	.	MAF_USDA=21.765
NC_035091.1	49789604	.	G	A	.	.	MAF_USDA=7.831
NC_035091.1	49789686	.	A	C	.	.	MAF_USDA=3.279
NC_035091.1	49789705	.	A	C	.	.	MAF_INRAE=4.167
NC_035091.1	49789714	.	G	A	.	.	MAF_INRAE=2.632
NC_035091.1	49789733	.	G	A	.	.	MAF_INRAE=2.632
NC_035091.1	49789837	.	T	A	.	.	MAF_USDA=10.417
NC_035091.1	49789856	.	A	T	.	.	MAF_USDA=8.333
NC_035091.1	49789862	.	C	A	.	.	MAF_USDA=14.583
NC_035091.1	49789879	.	C	T	.	.	MAF_USDA=6.471
NC_035091.1	49789885	.	G	A	.	.	MAF_USDA=6.471
NC_035091.1	49789890	.	G	C	.	.	MAF_INRAE=15.789;MAF_USDA=12.353
NC_035091.1	49789894	.	T	A	.	.	MAF_USDA=2.459
NC_035091.1	49789898	.	T	C	.	.	MAF_USDA=21.765
NC_035091.1	49789900	.	A	C	.	.	MAF_USDA=1.639
NC_035091.1	49789916	.	A	T	.	.	MAF_USDA=5.882
NC_035091.1	49789975	.	C	A	.	.	MAF_INRAE=10.526;MAF_USDA=32.353
NC_035091.1	49789984	.	G	C	.	.	MAF_INRAE=10.526;MAF_USDA=32.353
NC_035091.1	49789989	.	T	A	.	.	MAF_INRAE=36.842;MAF_USDA=36.471
NC_035091.1	49789997	.	C	A	.	.	MAF_USDA=2.459
NC_035091.1	49789998	.	C	A	.	.	MAF_INRAE=10.526;MAF_USDA=32.941
NC_035091.1	49790008	.	C	T	.	.	MAF_INRAE=3.797;MAF_USDA=4.706
NC_035091.1	49790161	.	C	A	.	.	MAF_USDA=1.639
NC_035091.1	49790279	.	G	A	.	.	MAF_INRAE=15.833;MAF_USDA=5.738
NC_035091.1	49790327	.	T	C	.	.	MAF_USDA=4.098
NC_035091.1	49790363	.	C	G	.	.	MAF_USDA=22.353
NC_035091.1	49790399	.	T	G	.	.	MAF_INRAE=21.053
NC_035091.1	49790480	.	G	T	.	.	MAF_USDA=4.098
NC_035091.1	49790560	.	G	A	.	.	MAF_INRAE=3.797
NC_035091.1	49790613	.	A	G	.	.	MAF_USDA=1.639
NC_035091.1	49790659	.	G	A	.	.	MAF_USDA=4.098
NC_035091.1	49790706	.	T	G	.	.	MAF_USDA=9.016
NC_035091.1	49790864	.	C	G	.	.	MAF_USDA=12.5
NC_035091.1	49790909	.	G	C	.	.	MAF_USDA=21.176
NC_035091.1	49790912	.	C	T	.	.	MAF_USDA=2.459
NC_035091.1	49790913	.	G	A	.	.	MAF_USDA=3.279
NC_035091.1	49790971	.	G	A	.	.	MAF_USDA=12.5
NC_035091.1	49791008	.	TAG	TAA	.	.	MAF_USDA=14.583
NC_035091.1	49791547	.	T	G	.	.	MAF_INRAE=36.842
NC_035091.1	49791746	.	A	C	.	.	MAF_INRAE=36.842
NC_035091.1	49791763	.	T	C	.	.	MAF_INRAE=20.833;MAF_USDA=9.836
NC_035091.1	49791776	.	A	G	.	.	MAF_USDA=4.098
NC_035091.1	49791785	.	T	G	.	.	MAF_USDA=2.459
NC_035091.1	49791832	.	G	T	.	.	MAF_USDA=1.639
NC_035091.1	49791878	.	T	C	.	.	MAF_INRAE=18.333;MAF_USDA=5.882
NC_035091.1	49791896	.	C	A	.	.	MAF_USDA=1.639
NC_035091.1	49791948	.	C	A	.	.	MAF_USDA=6.667
NC_035091.1	49791960	.	A	T	.	.	MAF_USDA=2.5
NC_035091.1	49791985	.	A	T	.	.	MAF_USDA=3.448
NC_035091.1	49792435	.	T	C	.	.	MAF_USDA=14.634
NC_035091.1	49792454	.	T	C	.	.	MAF_USDA=3.529
NC_035091.1	49792527	.	C	T	.	.	MAF_INRAE=3.797;MAF_USDA=6.471
NC_035091.1	49792577	.	C	A	.	.	MAF_USDA=2.459
NC_035091.1	49792586	.	A	T	.	.	MAF_USDA=4.918
NC_035091.1	49792587	.	G	C	.	.	MAF_INRAE=20.253;MAF_USDA=3.279
NC_035091.1	49792598	.	G	T	.	.	MAF_USDA=10.833
NC_035091.1	49792606	.	T	G	.	.	MAF_USDA=15.476
NC_035091.1	49792607	.	T	A	.	.	MAF_USDA=8.333
NC_035091.1	49792612	.	A	C	.	.	MAF_USDA=3.571
NC_035091.1	49792632	.	A	T	.	.	MAF_USDA=9.836
NC_035091.1	49792656	.	A	T	.	.	MAF_USDA=3.012
NC_035091.1	49792657	.	T	G	.	.	MAF_USDA=9.756
NC_035091.1	49792658	.	A	T	.	.	MAF_USDA=3.049
NC_035091.1	49792677	.	G	A	.	.	MAF_USDA=6.098
NC_035091.1	49792705	.	C	T	.	.	MAF_USDA=7.317
NC_035091.1	49792716	.	G	T	.	.	MAF_USDA=7.317
NC_035091.1	49792881	.	G	T	.	.	MAF_INRAE=20.886;MAF_USDA=14.881
NC_035091.1	49792887	.	A	C	.	.	MAF_USDA=5.357
NC_035091.1	49792904	.	T	A	.	.	MAF_USDA=2.5
NC_035091.1	49792913	.	G	A	.	.	MAF_INRAE=20.886;MAF_USDA=5.357
NC_035091.1	49793014	.	A	G	.	.	MAF_INRAE=30.38;MAF_USDA=34.94
NC_035091.1	49793070	.	G	A	.	.	MAF_USDA=2.542
NC_035091.1	49793127	.	T	A	.	.	MAF_INRAE=47.468;MAF_USDA=43.373
NC_035091.1	49793202	.	G	A	.	.	MAF_INRAE=1.667;MAF_USDA=1.695
NC_035091.1	49793238	.	A	G	.	.	MAF_USDA=2.586
NC_035091.1	49793252	.	G	A	.	.	MAF_INRAE=20.253;MAF_USDA=1.724
NC_035091.1	49793313	.	G	T	.	.	MAF_INRAE=49.367;MAF_USDA=48.78
NC_035091.1	49793320	.	C	A	.	.	MAF_INRAE=49.367;MAF_USDA=49.39
NC_035091.1	49793339	.	G	A	.	.	MAF_INRAE=49.367;MAF_USDA=37.195
NC_035091.1	49793344	.	C	A	.	.	MAF_INRAE=49.367;MAF_USDA=32.317
NC_035091.1	49793345	.	C	A	.	.	MAF_INRAE=50.0
NC_035091.1	49793352	.	G	T	.	.	MAF_INRAE=49.367;MAF_USDA=36.585
NC_035091.1	49793393	.	C	A	.	.	MAF_INRAE=19.62;MAF_USDA=2.586
NC_035091.1	49793412	.	T	C	.	.	MAF_USDA=7.759
NC_035091.1	49793420	.	T	C	.	.	MAF_USDA=1.724
NC_035091.1	49793427	.	G	T	.	.	MAF_INRAE=30.0;MAF_USDA=17.391
NC_035091.1	49793491	.	T	G	.	.	MAF_USDA=3.39
NC_035091.1	49793507	.	A	T	.	.	MAF_INRAE=6.667;MAF_USDA=5.488
NC_035091.1	49793516	.	T	C	.	.	MAF_INRAE=2.5;MAF_USDA=2.586
NC_035091.1	49793539	.	A	T	.	.	MAF_INRAE=2.5;MAF_USDA=3.448
NC_035091.1	49793549	.	A	G	.	.	MAF_USDA=5.556
NC_035091.1	49793566	.	G	T	.	.	MAF_USDA=7.407
NC_035091.1	49793596	.	G	T	.	.	MAF_INRAE=1.667;MAF_USDA=1.724
NC_035091.1	49793844	.	T	A	.	.	MAF_INRAE=29.747;MAF_USDA=36.42
NC_035091.1	49793925	.	T	A	.	.	MAF_USDA=4.938
NC_035091.1	49793933	.	T	G	.	.	MAF_INRAE=47.468;MAF_USDA=30.864
NC_035091.1	49793944	.	A	G	.	.	MAF_INRAE=47.468;MAF_USDA=30.864
NC_035091.1	49793953	.	A	G	.	.	MAF_USDA=2.542
NC_035091.1	49793995	.	G	T	.	.	MAF_INRAE=21.519;MAF_USDA=8.537
NC_035091.1	49794047	.	A	T	.	.	MAF_USDA=2.542
NC_035091.1	49794073	.	A	G	.	.	MAF_INRAE=23.418;MAF_USDA=22.619
NC_035091.1	49794105	.	C	A	.	.	MAF_INRAE=23.418;MAF_USDA=22.892
NC_035091.1	49794157	.	C	T	.	.	MAF_INRAE=23.418;MAF_USDA=29.878
NC_035091.1	49794210	.	T	A	.	.	MAF_USDA=1.724
NC_035091.1	49794235	.	G	A	.	.	MAF_INRAE=23.418;MAF_USDA=14.634
NC_035091.1	49794242	.	G	C	.	.	MAF_INRAE=23.418;MAF_USDA=14.458
NC_035091.1	49794284	.	C	T	.	.	MAF_USDA=1.667
NC_035091.1	49794316	.	G	C	.	.	MAF_INRAE=47.468;MAF_USDA=48.214
NC_035091.1	49794317	.	C	T	.	.	MAF_USDA=1.19
NC_035091.1	49794391	.	C	T	.	.	MAF_INRAE=2.5
NC_035091.1	49794392	.	G	A	.	.	MAF_INRAE=42.105;MAF_USDA=29.762
NC_035091.1	49794405	.	C	T	.	.	MAF_USDA=4.819
NC_035091.1	49794434	.	G	A	.	.	MAF_USDA=1.695
NC_035091.1	49794539	.	T	G	.	.	MAF_USDA=5.932
NC_035091.1	49794588	.	C	G	.	.	MAF_USDA=3.279
NC_035091.1	49794653	.	T	C	.	.	MAF_USDA=2.083
NC_035091.1	49794654	.	A	C	.	.	MAF_USDA=2.083
NC_035091.1	49795104	.	C	T	.	.	MAF_USDA=5.0
NC_035091.1	49795119	.	G	T	.	.	MAF_USDA=1.639
NC_035091.1	49795230	.	T	G	.	.	MAF_USDA=5.882
NC_035091.1	49795262	.	T	C	.	.	MAF_USDA=8.824
NC_035091.1	49795475	.	C	T	.	.	MAF_USDA=2.5
NC_035091.1	49795607	.	A	T	.	.	MAF_USDA=20.0
NC_035091.1	49795686	.	A	G	.	.	MAF_USDA=9.167
NC_035091.1	49795883	.	TCTCC	TCTCT	.	.	MAF_USDA=41.667
NC_035091.1	49796571	.	T	C	.	.	MAF_USDA=39.583
NC_035091.1	49796909	.	A	C	.	.	MAF_INRAE=11.667;MAF_USDA=2.353
NC_035091.1	49796953	.	C	A	.	.	MAF_INRAE=39.873;MAF_USDA=42.353
NC_035091.1	49796954	.	G	T	.	.	MAF_USDA=4.706
NC_035091.1	49797029	.	C	T	.	.	MAF_USDA=2.459
NC_035091.1	49797245	.	A	G	.	.	MAF_USDA=18.852
NC_035091.1	49797323	.	C	G	.	.	MAF_INRAE=42.105
NC_035091.1	49797340	.	A	G	.	.	MAF_USDA=2.5
NC_035091.1	49797624	.	C	A	.	.	MAF_USDA=2.5
NC_035091.1	49797727	.	G	A	.	.	MAF_INRAE=5.263;MAF_USDA=16.471
NC_035091.1	49797882	.	G	A	.	.	MAF_INRAE=3.165;MAF_USDA=7.059
NC_035091.1	49797958	.	G	A	.	.	MAF_USDA=4.706
NC_035091.1	49797974	.	A	G	.	.	MAF_USDA=12.295
NC_035091.1	49798033	.	A	C	.	.	MAF_USDA=1.639
NC_035091.1	49798101	.	C	A	.	.	MAF_USDA=5.294
NC_035091.1	49798114	.	T	C	.	.	MAF_INRAE=28.481;MAF_USDA=42.941
NC_035091.1	49798116	.	C	T	.	.	MAF_INRAE=32.5;MAF_USDA=47.647
NC_035091.1	49798166	.	C	T	.	.	MAF_INRAE=26.582;MAF_USDA=25.882
NC_035091.1	49798191	.	C	T	.	.	MAF_INRAE=29.114;MAF_USDA=40.588
NC_035091.1	49798314	.	G	T	.	.	MAF_USDA=3.279
NC_035091.1	49798410	.	T	C	.	.	MAF_INRAE=2.5;MAF_USDA=4.918
NC_035091.1	49798487	.	G	A	.	.	MAF_INRAE=8.228;MAF_USDA=36.471
NC_035091.1	49798490	.	A	G	.	.	MAF_USDA=4.918
NC_035091.1	49798524	.	G	C	.	.	MAF_USDA=8.235
NC_035091.1	49798644	.	G	A	.	.	MAF_INRAE=20.886;MAF_USDA=4.118
NC_035091.1	49798649	.	T	A	.	.	MAF_USDA=1.639
NC_035091.1	49798673	.	A	C	.	.	MAF_USDA=6.557
NC_035091.1	49798678	.	T	C	.	.	MAF_USDA=4.706
NC_035091.1	49798684	.	G	A	.	.	MAF_USDA=7.377
NC_035091.1	49798789	.	T	C	.	.	MAF_INRAE=8.228;MAF_USDA=43.452
NC_035091.1	49798842	.	C	T	.	.	MAF_INRAE=2.5;MAF_USDA=4.918
NC_035091.1	49798875	.	C	T	.	.	MAF_INRAE=22.785;MAF_USDA=7.647
NC_035091.1	49798881	.	A	T	.	.	MAF_INRAE=7.5;MAF_USDA=42.941
NC_035091.1	49798956	.	C	T	.	.	MAF_USDA=2.083
NC_035091.1	49798979	.	C	T	.	.	MAF_INRAE=1.667;MAF_USDA=20.833
NC_035091.1	49799008	.	C	T	.	.	MAF_INRAE=1.667;MAF_USDA=8.333
NC_035091.1	49799022	.	C	A	.	.	MAF_USDA=12.5
NC_035091.1	49800127	.	C	T	.	.	MAF_USDA=4.167
NC_035091.1	49800302	.	A	T	.	.	MAF_USDA=6.471
NC_035091.1	49800312	.	C	T	.	.	MAF_USDA=3.529
NC_035091.1	49800313	.	G	A	.	.	MAF_USDA=6.557
NC_035091.1	49800334	.	A	G	.	.	MAF_USDA=4.098
NC_035091.1	49800375	.	A	C	.	.	MAF_USDA=4.098
NC_035091.1	49800383	.	T	G	.	.	MAF_INRAE=31.013;MAF_USDA=30.0
NC_035091.1	49800394	.	T	C	.	.	MAF_INRAE=31.013;MAF_USDA=48.824
NC_035091.1	49800534	.	T	C	.	.	MAF_USDA=1.639
NC_035091.1	49800576	.	C	T	.	.	MAF_INRAE=3.797;MAF_USDA=7.059
NC_035091.1	49800611	.	C	T	.	.	MAF_USDA=1.639
NC_035091.1	49800683	.	G	T	.	.	MAF_USDA=3.279
NC_035091.1	49800695	.	G	T	.	.	MAF_USDA=4.098
NC_035091.1	49800718	.	G	C	.	.	MAF_INRAE=1.667
NC_035091.1	49800898	.	G	A	.	.	MAF_USDA=2.459
NC_035091.1	49800933	.	C	T	.	.	MAF_INRAE=20.253;MAF_USDA=1.639
NC_035091.1	49800937	.	A	G	.	.	MAF_INRAE=5.063;MAF_USDA=20.0
NC_035091.1	49800960	.	T	G	.	.	MAF_INRAE=1.667
NC_035091.1	49800979	.	C	T	.	.	MAF_INRAE=24.051;MAF_USDA=19.412
NC_035091.1	49800985	.	A	G	.	.	MAF_USDA=18.824
NC_035091.1	49801147	.	A	G	.	.	MAF_INRAE=22.785;MAF_USDA=11.176
NC_035091.1	49801247	.	T	A	.	.	MAF_USDA=4.706
NC_035091.1	49801259	.	T	C	.	.	MAF_INRAE=5.263
NC_035091.1	49801397	.	A	C	.	.	MAF_INRAE=5.063;MAF_USDA=14.118
NC_035091.1	49801413	.	C	T	.	.	MAF_INRAE=1.667;MAF_USDA=4.918
NC_035091.1	49801477	.	C	G	.	.	MAF_USDA=4.098
NC_035091.1	49801486	.	C	T	.	.	MAF_USDA=5.738
NC_035091.1	49801513	.	A	G	.	.	MAF_USDA=13.934
NC_035091.1	49801547	.	G	A	.	.	MAF_USDA=2.459
NC_035091.1	49801608	.	G	A	.	.	MAF_INRAE=31.579
NC_035091.1	49801785	.	T	G	.	.	MAF_INRAE=26.316;MAF_USDA=35.119
NC_035091.1	49801799	.	G	C	.	.	MAF_USDA=5.357
NC_035091.1	49801855	.	C	G	.	.	MAF_USDA=4.118
NC_035091.1	49801942	.	G	A	.	.	MAF_INRAE=5.063;MAF_USDA=15.882
NC_035091.1	49801961	.	G	T	.	.	MAF_INRAE=24.684;MAF_USDA=25.294
NC_035091.1	49802034	.	G	A	.	.	MAF_INRAE=42.105;MAF_USDA=8.235
NC_035091.1	49802264	.	G	T	.	.	MAF_USDA=1.639
NC_035091.1	49802278	.	C	T	.	.	MAF_USDA=2.459
NC_035091.1	49802303	.	G	T	.	.	MAF_INRAE=5.063;MAF_USDA=11.765
NC_035091.1	49802346	.	G	A	.	.	MAF_INRAE=29.114;MAF_USDA=43.529
NC_035091.1	49802379	.	G	T	.	.	MAF_USDA=4.098
NC_035091.1	49802547	.	T	A	.	.	MAF_INRAE=28.481;MAF_USDA=21.176
NC_035091.1	49802577	.	C	T	.	.	MAF_INRAE=17.089;MAF_USDA=38.824
NC_035091.1	49802640	.	C	T	.	.	MAF_USDA=1.639
NC_035091.1	49802692	.	G	A	.	.	MAF_INRAE=3.797;MAF_USDA=16.471
NC_035091.1	49802697	.	A	G	.	.	MAF_INRAE=21.519;MAF_USDA=16.471
NC_035091.1	49802724	.	T	C	.	.	MAF_INRAE=48.101;MAF_USDA=38.824
NC_035091.1	49802735	.	T	G	.	.	MAF_USDA=1.639
NC_035091.1	49802754	.	T	C	.	.	MAF_INRAE=34.167;MAF_USDA=43.75
NC_035091.1	49802852	.	T	C	.	.	MAF_USDA=30.435
NC_035091.1	49802854	.	T	C	.	.	MAF_USDA=28.261
NC_035091.1	49802857	.	T	G	.	.	MAF_USDA=28.261
NC_035091.1	49802858	.	T	G	.	.	MAF_USDA=28.261
NC_035091.1	49802863	.	T	G	.	.	MAF_USDA=28.261
NC_035091.1	49802878	.	C	G	.	.	MAF_USDA=15.854
NC_035091.1	49802908	.	A	G	.	.	MAF_USDA=5.932
NC_035091.1	49802916	.	A	C	.	.	MAF_USDA=1.695
NC_035091.1	49803005	.	G	C	.	.	MAF_USDA=40.517
NC_035091.1	49803031	.	A	G	.	.	MAF_USDA=18.103
NC_035091.1	49803114	.	A	T	.	.	MAF_USDA=31.707
NC_035091.1	49803184	.	A	G	.	.	MAF_USDA=22.917
NC_035091.1	49803216	.	A	C	.	.	MAF_USDA=37.805
NC_035091.1	49803220	.	G	T	.	.	MAF_USDA=4.31
NC_035091.1	49803226	.	A	G	.	.	MAF_USDA=12.805
NC_035091.1	49803330	.	G	T	.	.	MAF_USDA=1.695
NC_035091.1	49803425	.	T	A	.	.	MAF_USDA=26.22
NC_035091.1	49803464	.	A	T	.	.	MAF_USDA=6.78
NC_035091.1	49803492	.	C	A	.	.	MAF_USDA=6.098
NC_035091.1	49803548	.	A	T	.	.	MAF_USDA=24.699
NC_035091.1	49803601	.	C	T	.	.	MAF_USDA=27.083
NC_035091.1	49803762	.	T	A	.	.	MAF_USDA=2.542
NC_035091.1	49803838	.	G	T	.	.	MAF_USDA=16.867
NC_035091.1	49803993	.	G	T	.	.	MAF_USDA=30.508
NC_035091.1	49803996	.	C	T	.	.	MAF_USDA=1.695
NC_035091.1	49804058	.	G	T	.	.	MAF_USDA=15.244
NC_035091.1	49804091	.	G	A	.	.	MAF_USDA=15.854
NC_035091.1	49804124	.	C	T	.	.	MAF_USDA=4.237
NC_035091.1	49804233	.	C	T	.	.	MAF_USDA=7.627
NC_035091.1	49804257	.	G	A	.	.	MAF_USDA=15.244
NC_035091.1	49804259	.	C	T	.	.	MAF_USDA=15.244
NC_035091.1	49804322	.	G	T	.	.	MAF_USDA=4.237
NC_035091.1	49804453	.	T	A	.	.	MAF_USDA=4.237
NC_035091.1	49804486	.	C	T	.	.	MAF_USDA=25.61
NC_035091.1	49804525	.	C	A	.	.	MAF_USDA=9.756
NC_035091.1	49804554	.	G	T	.	.	MAF_USDA=1.695
NC_035091.1	49804591	.	A	C	.	.	MAF_USDA=2.542
NC_035091.1	49804640	.	T	C	.	.	MAF_USDA=14.024
NC_035091.1	49804705	.	T	C	.	.	MAF_USDA=4.237
NC_035091.1	49804847	.	T	C	.	.	MAF_USDA=9.036
NC_035091.1	49804852	.	G	T	.	.	MAF_USDA=15.663
NC_035091.1	49805108	.	A	G	.	.	MAF_USDA=1.205
NC_035091.1	49805124	.	G	A	.	.	MAF_USDA=3.448
NC_035091.1	49805201	.	A	T	.	.	MAF_USDA=25.904
NC_035091.1	49805279	.	C	T	.	.	MAF_USDA=4.217
NC_035091.1	49805359	.	C	T	.	.	MAF_USDA=3.049
NC_035091.1	49805371	.	G	A	.	.	MAF_USDA=3.448
NC_035091.1	49805427	.	T	C	.	.	MAF_USDA=14.286
NC_035091.1	49805532	.	G	A	.	.	MAF_USDA=3.279
NC_035091.1	49805545	.	G	A	.	.	MAF_USDA=15.294
NC_035091.1	49805546	.	C	A	.	.	MAF_USDA=15.882
NC_035091.1	49805564	.	G	A	.	.	MAF_USDA=4.918
NC_035091.1	49805800	.	A	T	.	.	MAF_USDA=13.043
NC_035091.1	49805867	.	G	T	.	.	MAF_INRAE=5.063;MAF_USDA=14.881
NC_035091.1	49805914	.	A	C	.	.	MAF_USDA=6.557
NC_035091.1	49805917	.	T	G	.	.	MAF_USDA=3.279
NC_035091.1	49805951	.	C	A	.	.	MAF_INRAE=39.241;MAF_USDA=32.353
NC_035091.1	49805988	.	G	C	.	.	MAF_USDA=2.459
NC_035091.1	49805992	.	C	A	.	.	MAF_USDA=6.557
NC_035091.1	49806012	.	C	A	.	.	MAF_INRAE=12.658;MAF_USDA=9.412
NC_035091.1	49806022	.	G	T	.	.	MAF_USDA=7.377
NC_035091.1	49806128	.	C	T	.	.	MAF_INRAE=20.253;MAF_USDA=4.098
NC_035091.1	49806155	.	C	A	.	.	MAF_USDA=4.706
NC_035091.1	49806188	.	C	T	.	.	MAF_INRAE=25.316;MAF_USDA=10.588
NC_035091.1	49806219	.	C	T	.	.	MAF_USDA=1.639
NC_035091.1	49806357	.	A	T	.	.	MAF_USDA=1.176
NC_035091.1	49806395	.	G	A	.	.	MAF_USDA=5.833
NC_035091.1	49806468	.	C	T	.	.	MAF_INRAE=17.722
NC_035091.1	49806548	.	A	G	.	.	MAF_INRAE=5.263
NC_035091.1	49806560	.	G	A	.	.	MAF_INRAE=20.253;MAF_USDA=4.098
NC_035091.1	49806594	.	G	A	.	.	MAF_INRAE=5.063;MAF_USDA=14.118
NC_035091.1	49806623	.	G	C	.	.	MAF_USDA=17.647
NC_035091.1	49806624	.	G	A	.	.	MAF_USDA=4.098
NC_035091.1	49806652	.	T	A	.	.	MAF_INRAE=39.241;MAF_USDA=36.066
NC_035091.1	49806710	.	C	G	.	.	MAF_USDA=2.459
NC_035091.1	49806741	.	T	G	.	.	MAF_INRAE=5.696;MAF_USDA=14.118
NC_035091.1	49806783	.	G	T	.	.	MAF_INRAE=5.063;MAF_USDA=23.529
NC_035091.1	49806828	.	A	C	.	.	MAF_INRAE=5.063;MAF_USDA=14.118
NC_035091.1	49806876	.	C	T	.	.	MAF_INRAE=39.873;MAF_USDA=38.235
NC_035091.1	49806891	.	G	T	.	.	MAF_USDA=8.197
NC_035091.1	49807109	.	C	T	.	.	MAF_USDA=1.176
NC_035091.1	49807224	.	C	A	.	.	MAF_USDA=4.706
NC_035091.1	49807241	.	T	C	.	.	MAF_INRAE=5.263
NC_035091.1	49807265	.	T	C	.	.	MAF_INRAE=47.368;MAF_USDA=28.824
NC_035091.1	49807295	.	A	T	.	.	MAF_INRAE=39.241;MAF_USDA=27.083
NC_035091.1	49807327	.	T	A	.	.	MAF_INRAE=5.063;MAF_USDA=13.529
NC_035091.1	49807370	.	C	A	.	.	MAF_INRAE=40.506;MAF_USDA=33.529
NC_035091.1	49807386	.	A	G	.	.	MAF_USDA=4.706
NC_035091.1	49807419	.	G	A	.	.	MAF_INRAE=19.62
NC_035091.1	49807522	.	T	A	.	.	MAF_INRAE=39.241;MAF_USDA=33.529
NC_035091.1	49807550	.	G	T	.	.	MAF_USDA=2.353
NC_035091.1	49807551	.	T	A	.	.	MAF_USDA=5.738
NC_035091.1	49807562	.	C	T	.	.	MAF_INRAE=39.241;MAF_USDA=34.118
NC_035091.1	49807583	.	A	G	.	.	MAF_INRAE=44.304;MAF_USDA=47.647
NC_035091.1	49807589	.	A	C	.	.	MAF_INRAE=39.241;MAF_USDA=33.529
NC_035091.1	49807597	.	T	A	.	.	MAF_INRAE=13.924;MAF_USDA=17.059
NC_035091.1	49807686	.	C	G	.	.	MAF_USDA=1.639
NC_035091.1	49807856	.	C	T	.	.	MAF_INRAE=15.833;MAF_USDA=11.176
NC_035091.1	49807936	.	A	C	.	.	MAF_USDA=4.918
NC_035091.1	49807946	.	C	T	.	.	MAF_INRAE=39.241;MAF_USDA=28.235
NC_035091.1	49808162	.	C	T	.	.	MAF_INRAE=13.291;MAF_USDA=16.471
NC_035091.1	49808249	.	A	C	.	.	MAF_INRAE=39.241;MAF_USDA=33.529
NC_035091.1	49808250	.	T	C	.	.	MAF_INRAE=23.418;MAF_USDA=8.235
NC_035091.1	49808323	.	T	C	.	.	MAF_USDA=2.353
NC_035091.1	49808370	.	G	A	.	.	MAF_USDA=3.279
NC_035091.1	49808371	.	G	A	.	.	MAF_USDA=8.333
NC_035091.1	49808398	.	T	C	.	.	MAF_INRAE=39.241;MAF_USDA=31.25
NC_035091.1	49808426	.	T	G	.	.	MAF_USDA=4.098
NC_035091.1	49808494	.	A	C	.	.	MAF_INRAE=39.241;MAF_USDA=27.083
NC_035091.1	49808520	.	C	A	.	.	MAF_INRAE=2.5;MAF_USDA=1.639
NC_035091.1	49808521	.	A	T	.	.	MAF_USDA=6.557
NC_035091.1	49808523	.	T	G	.	.	MAF_INRAE=1.667
NC_035091.1	49808696	.	A	T	.	.	MAF_INRAE=15.833;MAF_USDA=10.0
NC_035091.1	49808743	.	A	T	.	.	MAF_USDA=1.639
NC_035091.1	49808808	.	G	A	.	.	MAF_INRAE=2.5
NC_035091.1	49808867	.	A	G	.	.	MAF_INRAE=20.253;MAF_USDA=3.279
NC_035091.1	49808876	.	G	T	.	.	MAF_USDA=2.353
NC_035091.1	49808878	.	G	A	.	.	MAF_INRAE=23.418;MAF_USDA=12.941
NC_035091.1	49808882	.	C	T	.	.	MAF_INRAE=15.0;MAF_USDA=6.557
NC_035091.1	49808906	.	T	A	.	.	MAF_INRAE=44.937;MAF_USDA=48.235
NC_035091.1	49808970	.	T	A	.	.	MAF_INRAE=24.051;MAF_USDA=9.412
NC_035091.1	49808989	.	T	A	.	.	MAF_INRAE=21.053
NC_035091.1	49809059	.	G	C	.	.	MAF_USDA=3.279
NC_035091.1	49809060	.	G	T	.	.	MAF_USDA=3.279
NC_035091.1	49809078	.	T	C	.	.	MAF_USDA=1.639
NC_035091.1	49809093	.	T	C	.	.	MAF_USDA=3.279
NC_035091.1	49809113	.	G	A	.	.	MAF_INRAE=16.667;MAF_USDA=9.412
NC_035091.1	49809146	.	C	T	.	.	MAF_INRAE=15.789;MAF_USDA=16.471
NC_035091.1	49809153	.	T	C	.	.	MAF_INRAE=15.789;MAF_USDA=16.471
NC_035091.1	49809173	.	CT	CG	.	.	MAF_USDA=2.083
NC_035091.1	49809188	.	T	C	.	.	MAF_USDA=1.639
NC_035091.1	49809216	.	A	G	.	.	MAF_INRAE=4.167;MAF_USDA=3.279
NC_035091.1	49809229	.	G	C	.	.	MAF_INRAE=12.658;MAF_USDA=16.471
NC_035091.1	49809238	.	T	G	.	.	MAF_USDA=1.176
NC_035091.1	49809268	.	C	T	.	.	MAF_INRAE=15.0;MAF_USDA=10.0
NC_035091.1	49809315	.	G	T	.	.	MAF_USDA=2.459
NC_035091.1	49809325	.	G	C	.	.	MAF_USDA=2.459
NC_035091.1	49809338	.	G	T	.	.	MAF_USDA=4.918
NC_035091.1	49809360	.	C	A	.	.	MAF_USDA=3.529
NC_035091.1	49809401	.	G	T	.	.	MAF_INRAE=37.342;MAF_USDA=28.235
NC_035091.1	49809445	.	G	C	.	.	MAF_INRAE=20.886;MAF_USDA=4.098
NC_035091.1	49809459	.	C	T	.	.	MAF_USDA=2.459
NC_035091.1	49809473	.	T	A	.	.	MAF_INRAE=23.418;MAF_USDA=12.353
NC_035091.1	49809552	.	G	A	.	.	MAF_USDA=2.083
NC_035091.1	49809583	.	T	C	.	.	MAF_USDA=2.353
NC_035091.1	49809636	.	C	T	.	.	MAF_INRAE=2.5
NC_035091.1	49809662	.	G	T	.	.	MAF_USDA=7.059
NC_035091.1	49809721	.	C	T	.	.	MAF_INRAE=5.063;MAF_USDA=17.647
NC_035091.1	49809722	.	A	C	.	.	MAF_USDA=1.639
NC_035091.1	49809725	.	C	T	.	.	MAF_USDA=4.706
NC_035091.1	49809730	.	C	T	.	.	MAF_INRAE=20.253;MAF_USDA=4.098
NC_035091.1	49809767	.	C	A	.	.	MAF_INRAE=25.316;MAF_USDA=10.0
NC_035091.1	49809893	.	G	C	.	.	MAF_USDA=7.647
NC_035091.1	49810049	.	A	T	.	.	MAF_USDA=1.639
NC_035091.1	49810073	.	T	G	.	.	MAF_INRAE=20.253;MAF_USDA=4.098
NC_035091.1	49810124	.	G	A	.	.	MAF_INRAE=26.582;MAF_USDA=23.529
NC_035091.1	49810134	.	G	A	.	.	MAF_INRAE=19.62;MAF_USDA=3.529
NC_035091.1	49810143	.	T	G	.	.	MAF_INRAE=12.025;MAF_USDA=20.0
NC_035091.1	49810172	.	C	A	.	.	MAF_INRAE=5.063;MAF_USDA=20.588
NC_035091.1	49810174	.	C	T	.	.	MAF_USDA=6.471
NC_035091.1	49810332	.	T	C	.	.	MAF_USDA=5.882
NC_035091.1	49810430	.	A	T	.	.	MAF_INRAE=25.316;MAF_USDA=10.588
NC_035091.1	49810431	.	A	G	.	.	MAF_INRAE=21.667;MAF_USDA=10.588
NC_035091.1	49810433	.	G	C	.	.	MAF_USDA=4.098
NC_035091.1	49810453	.	C	A	.	.	MAF_INRAE=24.051;MAF_USDA=9.412
NC_035091.1	49810463	.	T	C	.	.	MAF_INRAE=49.367;MAF_USDA=44.706
NC_035091.1	49810507	.	A	C	.	.	MAF_USDA=4.918
NC_035091.1	49810684	.	A	C	.	.	MAF_INRAE=15.0;MAF_USDA=21.765
NC_035091.1	49810723	.	G	T	.	.	MAF_INRAE=36.842;MAF_USDA=14.583
NC_035091.1	49810733	.	C	T	.	.	MAF_INRAE=36.842;MAF_USDA=20.833
NC_035091.1	49810758	.	G	A	.	.	MAF_INRAE=31.013;MAF_USDA=47.647
NC_035091.1	49810781	.	T	C	.	.	MAF_INRAE=15.0;MAF_USDA=20.588
NC_035091.1	49810789	.	A	G	.	.	MAF_INRAE=20.253;MAF_USDA=8.235
NC_035091.1	49810828	.	T	C	.	.	MAF_INRAE=18.987;MAF_USDA=4.098
NC_035091.1	49811007	.	G	T	.	.	MAF_USDA=2.459
NC_035091.1	49811015	.	C	T	.	.	MAF_USDA=2.459
NC_035091.1	49811056	.	G	A	.	.	MAF_INRAE=29.114;MAF_USDA=20.0
NC_035091.1	49811097	.	T	A	.	.	MAF_USDA=1.639
NC_035091.1	49811175	.	C	T	.	.	MAF_USDA=2.353
NC_035091.1	49811188	.	C	G	.	.	MAF_USDA=1.639
NC_035091.1	49811305	.	G	A	.	.	MAF_USDA=7.377
NC_035091.1	49811521	.	G	T	.	.	MAF_USDA=4.706
NC_035091.1	49811522	.	C	T	.	.	MAF_USDA=4.706
NC_035091.1	49811591	.	G	T	.	.	MAF_INRAE=5.063;MAF_USDA=8.929
NC_035091.1	49811600	.	A	G	.	.	MAF_USDA=8.333
NC_035091.1	49811612	.	C	A	.	.	MAF_USDA=1.667
NC_035091.1	49811619	.	T	G	.	.	MAF_USDA=2.381
NC_035091.1	49811666	.	C	T	.	.	MAF_USDA=1.639
NC_035091.1	49811714	.	G	A	.	.	MAF_INRAE=20.253;MAF_USDA=4.098
NC_035091.1	49811866	.	C	T	.	.	MAF_USDA=1.639
NC_035091.1	49811877	.	C	T	.	.	MAF_USDA=8.333
NC_035091.1	49811905	.	C	T	.	.	MAF_INRAE=11.392;MAF_USDA=10.417
NC_035091.1	49812076	.	T	C	.	.	MAF_INRAE=37.975;MAF_USDA=34.118
NC_035091.1	49812082	.	G	T	.	.	MAF_USDA=2.353
NC_035091.1	49812101	.	C	G	.	.	MAF_USDA=2.459
NC_035091.1	49812196	.	A	G	.	.	MAF_INRAE=20.253;MAF_USDA=4.098
NC_035091.1	49812197	.	G	T	.	.	MAF_INRAE=25.0;MAF_USDA=4.098
NC_035091.1	49812343	.	C	T	.	.	MAF_USDA=6.557
NC_035091.1	49812344	.	G	A	.	.	MAF_USDA=1.765
NC_035091.1	49812380	.	C	A	.	.	MAF_USDA=7.377
NC_035091.1	49812427	.	G	T	.	.	MAF_USDA=1.639
NC_035091.1	49812438	.	G	T	.	.	MAF_USDA=1.639
NC_035091.1	49812458	.	A	G	.	.	MAF_INRAE=12.025;MAF_USDA=10.0
NC_035091.1	49812468	.	C	T	.	.	MAF_USDA=6.557
NC_035091.1	49812470	.	C	T	.	.	MAF_USDA=6.557
NC_035091.1	49812489	.	G	T	.	.	MAF_USDA=2.353
NC_035091.1	49812512	.	C	T	.	.	MAF_USDA=6.667
NC_035091.1	49812668	.	G	A	.	.	MAF_USDA=2.459
NC_035091.1	49812677	.	C	A	.	.	MAF_USDA=5.738
NC_035091.1	49812706	.	G	A	.	.	MAF_USDA=5.738
NC_035091.1	49812827	.	CA	CG	.	.	MAF_USDA=39.583
NC_035091.1	49812944	.	G	A	.	.	MAF_USDA=1.639
NC_035091.1	49813077	.	C	A	.	.	MAF_USDA=8.197
NC_035091.1	49813230	.	A	G	.	.	MAF_USDA=2.353
NC_035091.1	49813231	.	T	C	.	.	MAF_USDA=2.353
NC_035091.1	49813266	.	T	A	.	.	MAF_INRAE=48.734;MAF_USDA=31.176
NC_035091.1	49813437	.	G	A	.	.	MAF_INRAE=7.5;MAF_USDA=41.765
NC_035091.1	49813453	.	T	C	.	.	MAF_INRAE=32.5;MAF_USDA=11.176
NC_035091.1	49813551	.	C	T	.	.	MAF_USDA=1.639
NC_035091.1	49813566	.	C	T	.	.	MAF_INRAE=5.696;MAF_USDA=11.765
NC_035091.1	49813772	.	C	G	.	.	MAF_INRAE=42.105;MAF_USDA=42.941
NC_035091.1	49813799	.	C	T	.	.	MAF_INRAE=10.526
NC_035091.1	49813839	.	T	C	.	.	MAF_USDA=2.459
NC_035091.1	49813989	.	A	C	.	.	MAF_INRAE=15.789;MAF_USDA=25.0
NC_035091.1	49813999	.	T	G	.	.	MAF_USDA=7.647
NC_035091.1	49814971	.	T	C	.	.	MAF_USDA=8.333
NC_035091.1	49815047	.	G	A	.	.	MAF_USDA=41.071
NC_035091.1	49815090	.	G	C	.	.	MAF_INRAE=5.833
NC_035091.1	49815126	.	T	A	.	.	MAF_INRAE=2.5
NC_035091.1	49815135	.	T	A	.	.	MAF_INRAE=41.139;MAF_USDA=33.529
NC_035091.1	49815277	.	G	T	.	.	MAF_USDA=1.639
NC_035091.1	49815324	.	G	A	.	.	MAF_INRAE=4.167
NC_035091.1	49815347	.	A	G	.	.	MAF_INRAE=21.519;MAF_USDA=7.647
NC_035091.1	49815362	.	T	C	.	.	MAF_INRAE=12.5;MAF_USDA=9.016
NC_035091.1	49815376	.	C	T	.	.	MAF_INRAE=12.5;MAF_USDA=7.647
NC_035091.1	49815408	.	G	A	.	.	MAF_INRAE=11.667;MAF_USDA=9.412
NC_035091.1	49815484	.	A	C	.	.	MAF_INRAE=37.342;MAF_USDA=34.118
NC_035091.1	49815489	.	G	A	.	.	MAF_INRAE=21.519;MAF_USDA=7.059
NC_035091.1	49815499	.	A	G	.	.	MAF_INRAE=37.342;MAF_USDA=32.941
NC_035091.1	49815530	.	C	T	.	.	MAF_INRAE=6.329;MAF_USDA=2.941
NC_035091.1	49815539	.	C	T	.	.	MAF_INRAE=22.152;MAF_USDA=20.0
NC_035091.1	49815563	.	A	G	.	.	MAF_INRAE=2.5;MAF_USDA=8.197
NC_035091.1	49815643	.	G	T	.	.	MAF_USDA=5.738
NC_035091.1	49815786	.	G	A	.	.	MAF_INRAE=10.526
NC_035091.1	49815793	.	C	G	.	.	MAF_INRAE=1.667
NC_035091.1	49815795	.	C	A	.	.	MAF_INRAE=15.823
NC_035091.1	49815826	.	C	A	.	.	MAF_INRAE=12.658;MAF_USDA=11.905
NC_035091.1	49815838	.	T	G	.	.	MAF_USDA=8.197
NC_035091.1	49816079	.	G	T	.	.	MAF_USDA=2.459
NC_035091.1	49816444	.	G	A	.	.	MAF_INRAE=41.772;MAF_USDA=42.941
NC_035091.1	49816468	.	G	A	.	.	MAF_USDA=2.353
NC_035091.1	49816624	.	T	C	.	.	MAF_USDA=6.557
NC_035091.1	49816700	.	C	A	.	.	MAF_INRAE=5.263
NC_035091.1	49816709	.	T	C	.	.	MAF_INRAE=42.105
NC_035091.1	49816720	.	C	T	.	.	MAF_INRAE=21.053
NC_035091.1	49816768	.	G	A	.	.	MAF_USDA=1.639
NC_035091.1	49816774	.	G	A	.	.	MAF_USDA=2.459
NC_035091.1	49816907	.	C	G	.	.	MAF_USDA=6.557
NC_035091.1	49816910	.	G	C	.	.	MAF_USDA=3.279
NC_035091.1	49816921	.	C	A	.	.	MAF_INRAE=17.089;MAF_USDA=14.118
NC_035091.1	49816956	.	C	A	.	.	MAF_INRAE=20.0;MAF_USDA=25.0
NC_035091.1	49816964	.	T	G	.	.	MAF_INRAE=28.481;MAF_USDA=11.765
NC_035091.1	49816976	.	C	A	.	.	MAF_USDA=1.639
NC_035091.1	49817131	.	T	G	.	.	MAF_INRAE=8.228
NC_035091.1	49817135	.	T	C	.	.	MAF_INRAE=12.658
NC_035091.1	49817210	.	G	A	.	.	MAF_INRAE=36.842;MAF_USDA=11.176
NC_035091.1	49817212	.	G	A	.	.	MAF_USDA=42.353
NC_035091.1	49817213	.	G	A	.	.	MAF_USDA=11.176
NC_035091.1	49817223	.	C	T	.	.	MAF_INRAE=10.526;MAF_USDA=17.059
NC_035091.1	49817228	.	G	T	.	.	MAF_INRAE=26.316;MAF_USDA=18.235
NC_035091.1	49817236	.	T	G	.	.	MAF_USDA=5.738
NC_035091.1	49817237	.	G	A	.	.	MAF_USDA=5.738
NC_035091.1	49817242	.	C	T	.	.	MAF_USDA=12.5
NC_035091.1	49817249	.	A	G	.	.	MAF_INRAE=12.025;MAF_USDA=8.824
NC_035091.1	49817261	.	G	A	.	.	MAF_INRAE=10.526;MAF_USDA=22.941
NC_035091.1	49817262	.	T	A	.	.	MAF_USDA=21.176
NC_035091.1	49817266	.	T	C	.	.	MAF_USDA=2.459
NC_035091.1	49817269	.	C	T	.	.	MAF_INRAE=10.526;MAF_USDA=20.588
NC_035091.1	49817280	.	G	T	.	.	MAF_INRAE=6.329;MAF_USDA=8.333
NC_035091.1	49817292	.	T	A	.	.	MAF_INRAE=21.053;MAF_USDA=32.941
NC_035091.1	49817298	.	T	G	.	.	MAF_USDA=1.639
NC_035091.1	49817305	.	T	C	.	.	MAF_INRAE=6.329
NC_035091.1	49817306	.	A	T	.	.	MAF_USDA=2.459
NC_035091.1	49817308	.	A	C	.	.	MAF_INRAE=1.667;MAF_USDA=4.118
NC_035091.1	49817310	.	A	G	.	.	MAF_INRAE=6.329;MAF_USDA=4.098
NC_035091.1	49817311	.	T	G	.	.	MAF_USDA=1.639
NC_035091.1	49817312	.	T	G	.	.	MAF_USDA=4.118
NC_035091.1	49817321	.	A	T	.	.	MAF_INRAE=6.329;MAF_USDA=1.639
NC_035091.1	49817322	.	A	G	.	.	MAF_USDA=42.941
NC_035091.1	49817334	.	G	A	.	.	MAF_USDA=39.583
NC_035091.1	49817371	.	G	A	.	.	MAF_USDA=2.459
NC_035091.1	49817372	.	C	T	.	.	MAF_INRAE=6.329;MAF_USDA=2.459
NC_035091.1	49817382	.	A	G	.	.	MAF_USDA=10.656
NC_035091.1	49817396	.	G	C	.	.	MAF_USDA=18.033
NC_035091.1	49817401	.	C	G	.	.	MAF_USDA=17.213
NC_035091.1	49817407	.	G	A	.	.	MAF_USDA=14.706
NC_035091.1	49817471	.	T	A	.	.	MAF_INRAE=48.734;MAF_USDA=27.647
NC_035091.1	49817547	.	T	A	.	.	MAF_INRAE=8.228;MAF_USDA=7.647
NC_035091.1	49817599	.	A	T	.	.	MAF_INRAE=25.316;MAF_USDA=20.588
NC_035091.1	49817798	.	T	C	.	.	MAF_INRAE=22.5;MAF_USDA=31.176
NC_035091.1	49817811	.	A	G	.	.	MAF_INRAE=1.667;MAF_USDA=2.459
NC_035091.1	49817816	.	G	C	.	.	MAF_INRAE=20.0;MAF_USDA=16.471
NC_035091.1	49817846	.	T	C	.	.	MAF_INRAE=20.886;MAF_USDA=6.471
NC_035091.1	49817848	.	G	A	.	.	MAF_INRAE=17.722;MAF_USDA=4.918
NC_035091.1	49817885	.	A	C	.	.	MAF_INRAE=17.089;MAF_USDA=14.706
NC_035091.1	49817954	.	G	C	.	.	MAF_USDA=1.176
NC_035091.1	49817979	.	C	T	.	.	MAF_INRAE=25.949;MAF_USDA=25.294
NC_035091.1	49818035	.	G	A	.	.	MAF_INRAE=15.833;MAF_USDA=5.738
NC_035091.1	49818082	.	T	C	.	.	MAF_INRAE=17.722;MAF_USDA=4.918
NC_035091.1	49818152	.	C	T	.	.	MAF_INRAE=8.228;MAF_USDA=7.059
NC_035091.1	49818217	.	C	A	.	.	MAF_USDA=5.738
NC_035091.1	49818270	.	A	G	.	.	MAF_USDA=2.459
NC_035091.1	49818274	.	A	G	.	.	MAF_USDA=2.459
NC_035091.1	49818341	.	G	A	.	.	MAF_INRAE=39.241;MAF_USDA=50.0
NC_035091.1	49818352	.	C	A	.	.	MAF_INRAE=17.722;MAF_USDA=4.918
NC_035091.1	49818384	.	T	C	.	.	MAF_INRAE=16.456;MAF_USDA=14.118
NC_035091.1	49818393	.	T	G	.	.	MAF_INRAE=25.316;MAF_USDA=24.706
NC_035091.1	49818397	.	T	G	.	.	MAF_INRAE=17.722;MAF_USDA=4.918
NC_035091.1	49818455	.	G	T	.	.	MAF_USDA=2.5
NC_035091.1	49818466	.	G	T	.	.	MAF_USDA=3.333
NC_035091.1	49818470	.	T	G	.	.	MAF_USDA=1.667
NC_035091.1	49818477	.	T	C	.	.	MAF_USDA=1.667
NC_035091.1	49818596	.	G	C	.	.	MAF_INRAE=18.354;MAF_USDA=3.279
NC_035091.1	49818716	.	T	C	.	.	MAF_INRAE=10.0
NC_035091.1	49818870	.	G	T	.	.	MAF_USDA=4.098
NC_035091.1	49818900	.	G	A	.	.	MAF_INRAE=26.582;MAF_USDA=22.353
NC_035091.1	49818953	.	G	A	.	.	MAF_INRAE=11.392;MAF_USDA=9.412
NC_035091.1	49818979	.	C	T	.	.	MAF_INRAE=6.329;MAF_USDA=2.353
NC_035091.1	49819009	.	A	G	.	.	MAF_USDA=4.098
NC_035091.1	49819095	.	A	C	.	.	MAF_INRAE=21.519;MAF_USDA=10.0
NC_035091.1	49819103	.	C	A	.	.	MAF_USDA=1.639
```
