## Supplemental Data 1 for "Development of a high-density 665 K SNP array for rainbow trout genome-wide genotyping": INRAE_USDA_MAF1.vcf (part 372 of 1714)

```
NC_035091.1	49819126	.	T	C	.	.	MAF_INRAE=21.519;MAF_USDA=10.0
NC_035091.1	49819132	.	C	A	.	.	MAF_INRAE=39.241;MAF_USDA=28.824
NC_035091.1	49819178	.	G	A	.	.	MAF_USDA=7.377
NC_035091.1	49819191	.	G	C	.	.	MAF_INRAE=22.152;MAF_USDA=7.647
NC_035091.1	49819350	.	G	A	.	.	MAF_USDA=2.083
NC_035091.1	49819452	.	A	G	.	.	MAF_INRAE=28.947
NC_035091.1	49819503	.	A	T	.	.	MAF_INRAE=21.053;MAF_USDA=3.279
NC_035091.1	49819688	.	G	A	.	.	MAF_USDA=2.459
NC_035091.1	49819712	.	G	T	.	.	MAF_INRAE=37.342;MAF_USDA=38.235
NC_035091.1	49819798	.	C	T	.	.	MAF_INRAE=31.579
NC_035091.1	49819818	.	C	T	.	.	MAF_INRAE=5.833
NC_035091.1	49820115	.	C	T	.	.	MAF_USDA=1.639
NC_035091.1	49820199	.	G	A	.	.	MAF_USDA=27.059
NC_035091.1	49820200	.	G	C	.	.	MAF_INRAE=17.722;MAF_USDA=4.918
NC_035091.1	49820212	.	G	A	.	.	MAF_INRAE=17.722;MAF_USDA=4.918
NC_035091.1	49820216	.	T	A	.	.	MAF_USDA=25.0
NC_035091.1	49820311	.	T	A	.	.	MAF_USDA=5.738
NC_035091.1	49820333	.	C	A	.	.	MAF_INRAE=16.667;MAF_USDA=4.098
NC_035091.1	49820351	.	A	T	.	.	MAF_USDA=4.098
NC_035091.1	49820382	.	G	T	.	.	MAF_INRAE=17.722;MAF_USDA=4.098
NC_035091.1	49820497	.	G	T	.	.	MAF_INRAE=13.291;MAF_USDA=16.471
NC_035091.1	49820561	.	G	A	.	.	MAF_INRAE=22.152;MAF_USDA=15.882
NC_035091.1	49820583	.	G	A	.	.	MAF_INRAE=12.025;MAF_USDA=9.412
NC_035091.1	49820600	.	A	T	.	.	MAF_USDA=8.235
NC_035091.1	49820619	.	A	T	.	.	MAF_INRAE=21.519;MAF_USDA=7.647
NC_035091.1	49820631	.	G	A	.	.	MAF_INRAE=21.519;MAF_USDA=7.059
NC_035091.1	49820646	.	T	C	.	.	MAF_USDA=3.279
NC_035091.1	49820650	.	C	T	.	.	MAF_USDA=6.557
NC_035091.1	49820836	.	G	A	.	.	MAF_USDA=6.667
NC_035091.1	49820839	.	A	C	.	.	MAF_USDA=2.5
NC_035091.1	49820869	.	A	C	.	.	MAF_INRAE=17.722;MAF_USDA=4.918
NC_035091.1	49820885	.	C	T	.	.	MAF_USDA=5.738
NC_035091.1	49820910	.	A	G	.	.	MAF_USDA=14.583
NC_035091.1	49820927	.	A	C	.	.	MAF_USDA=5.882
NC_035091.1	49820933	.	A	C	.	.	MAF_USDA=6.471
NC_035091.1	49820984	.	C	T	.	.	MAF_USDA=2.459
NC_035091.1	49821007	.	G	A	.	.	MAF_INRAE=27.215;MAF_USDA=40.0
NC_035091.1	49821014	.	C	T	.	.	MAF_INRAE=16.456;MAF_USDA=14.118
NC_035091.1	49821039	.	G	A	.	.	MAF_INRAE=16.456;MAF_USDA=14.706
NC_035091.1	49821058	.	T	C	.	.	MAF_INRAE=29.114;MAF_USDA=37.5
NC_035091.1	49821059	.	G	A	.	.	MAF_USDA=5.738
NC_035091.1	49821090	.	C	A	.	.	MAF_USDA=28.824
NC_035091.1	49821093	.	G	C	.	.	MAF_INRAE=17.089;MAF_USDA=14.118
NC_035091.1	49821116	.	C	T	.	.	MAF_INRAE=8.861;MAF_USDA=7.059
NC_035091.1	49821143	.	G	T	.	.	MAF_INRAE=16.456;MAF_USDA=25.0
NC_035091.1	49821224	.	A	C	.	.	MAF_INRAE=17.089;MAF_USDA=4.098
NC_035091.1	49821231	.	G	A	.	.	MAF_USDA=4.098
NC_035091.1	49821282	.	G	A	.	.	MAF_USDA=3.279
NC_035091.1	49821517	.	A	C	.	.	MAF_USDA=4.098
NC_035091.1	49821682	.	T	C	.	.	MAF_INRAE=29.747;MAF_USDA=47.059
NC_035091.1	49821700	.	C	G	.	.	MAF_USDA=3.279
NC_035091.1	49821712	.	C	T	.	.	MAF_INRAE=30.38;MAF_USDA=47.059
NC_035091.1	49821730	.	C	T	.	.	MAF_USDA=4.098
NC_035091.1	49821731	.	A	C	.	.	MAF_INRAE=17.722;MAF_USDA=4.918
NC_035091.1	49821749	.	C	T	.	.	MAF_USDA=1.176
NC_035091.1	49821750	.	T	C	.	.	MAF_USDA=2.459
NC_035091.1	49821829	.	C	T	.	.	MAF_USDA=1.176
NC_035091.1	49821898	.	G	A	.	.	MAF_USDA=7.647
NC_035091.1	49821902	.	C	T	.	.	MAF_USDA=7.647
NC_035091.1	49821949	.	A	G	.	.	MAF_USDA=2.459
NC_035091.1	49822085	.	A	C	.	.	MAF_USDA=1.639
NC_035091.1	49822135	.	G	A	.	.	MAF_USDA=1.639
NC_035091.1	49822192	.	A	T	.	.	MAF_USDA=17.059
NC_035091.1	49822216	.	C	T	.	.	MAF_INRAE=9.494;MAF_USDA=8.235
NC_035091.1	49822253	.	A	C	.	.	MAF_USDA=1.765
NC_035091.1	49822293	.	C	A	.	.	MAF_INRAE=5.063;MAF_USDA=8.235
NC_035091.1	49822339	.	A	G	.	.	MAF_INRAE=5.063
NC_035091.1	49822355	.	A	C	.	.	MAF_INRAE=37.342;MAF_USDA=42.941
NC_035091.1	49822429	.	A	C	.	.	MAF_INRAE=6.667;MAF_USDA=14.583
NC_035091.1	49822432	.	C	A	.	.	MAF_USDA=14.583
NC_035091.1	49822459	.	G	A	.	.	MAF_USDA=2.941
NC_035091.1	49822480	.	C	T	.	.	MAF_USDA=10.417
NC_035091.1	49822574	.	C	A	.	.	MAF_USDA=14.583
NC_035091.1	49822575	.	A	C	.	.	MAF_USDA=18.75
NC_035091.1	49822597	.	A	C	.	.	MAF_INRAE=5.063
NC_035091.1	49822598	.	T	A	.	.	MAF_INRAE=5.0
NC_035091.1	49822628	.	T	G	.	.	MAF_INRAE=20.253;MAF_USDA=15.244
NC_035091.1	49822707	.	C	A	.	.	MAF_INRAE=15.833;MAF_USDA=5.738
NC_035091.1	49822710	.	C	G	.	.	MAF_INRAE=16.667;MAF_USDA=5.294
NC_035091.1	49822736	.	A	C	.	.	MAF_USDA=18.75
NC_035091.1	49822752	.	C	T	.	.	MAF_INRAE=10.759;MAF_USDA=10.0
NC_035091.1	49822833	.	C	T	.	.	MAF_USDA=1.639
NC_035091.1	49822842	.	T	C	.	.	MAF_INRAE=6.329;MAF_USDA=4.167
NC_035091.1	49822864	.	C	T	.	.	MAF_INRAE=12.025;MAF_USDA=10.588
NC_035091.1	49822925	.	G	A	.	.	MAF_INRAE=21.519;MAF_USDA=10.0
NC_035091.1	49822968	.	G	A	.	.	MAF_INRAE=21.519;MAF_USDA=13.529
NC_035091.1	49822986	.	T	A	.	.	MAF_USDA=1.639
NC_035091.1	49822999	.	C	T	.	.	MAF_INRAE=20.253;MAF_USDA=4.098
NC_035091.1	49823137	.	T	C	.	.	MAF_INRAE=21.519;MAF_USDA=13.529
NC_035091.1	49823235	.	G	T	.	.	MAF_INRAE=21.519;MAF_USDA=10.0
NC_035091.1	49823365	.	A	T	.	.	MAF_INRAE=33.333
NC_035091.1	49823453	.	C	T	.	.	MAF_INRAE=5.0
NC_035091.1	49823454	.	C	T	.	.	MAF_INRAE=2.5
NC_035091.1	49823458	.	G	T	.	.	MAF_INRAE=2.5
NC_035091.1	49823466	.	A	G	.	.	MAF_INRAE=2.5
NC_035091.1	49823590	.	T	C	.	.	MAF_USDA=11.475
NC_035091.1	49823647	.	G	C	.	.	MAF_INRAE=11.667;MAF_USDA=10.417
NC_035091.1	49823677	.	A	C	.	.	MAF_INRAE=11.667;MAF_USDA=10.417
NC_035091.1	49823720	.	A	G	.	.	MAF_INRAE=11.667;MAF_USDA=20.833
NC_035091.1	49823721	.	C	A	.	.	MAF_INRAE=1.667
NC_035091.1	49823789	.	A	T	.	.	MAF_INRAE=3.333;MAF_USDA=3.279
NC_035091.1	49823797	.	A	T	.	.	MAF_INRAE=2.5
NC_035091.1	49823799	.	C	G	.	.	MAF_INRAE=2.5
NC_035091.1	49823819	.	A	G	.	.	MAF_USDA=1.639
NC_035091.1	49823831	.	C	A	.	.	MAF_USDA=1.639
NC_035091.1	49823848	.	T	A	.	.	MAF_USDA=5.738
NC_035091.1	49823860	.	C	T	.	.	MAF_USDA=9.016
NC_035091.1	49823946	.	T	C	.	.	MAF_INRAE=44.304;MAF_USDA=38.525
NC_035091.1	49823968	.	A	C	.	.	MAF_INRAE=44.304;MAF_USDA=40.164
NC_035091.1	49824025	.	C	T	.	.	MAF_INRAE=20.253;MAF_USDA=14.118
NC_035091.1	49824146	.	C	A	.	.	MAF_USDA=1.639
NC_035091.1	49824223	.	T	C	.	.	MAF_INRAE=5.263
NC_035091.1	49825064	.	C	T	.	.	MAF_USDA=8.235
NC_035091.1	49825089	.	C	A	.	.	MAF_INRAE=31.579;MAF_USDA=30.0
NC_035091.1	49825090	.	C	G	.	.	MAF_USDA=2.459
NC_035091.1	49825091	.	A	G	.	.	MAF_USDA=2.459
NC_035091.1	49825092	.	T	A	.	.	MAF_USDA=2.459
NC_035091.1	49825131	.	T	C	.	.	MAF_USDA=7.738
NC_035091.1	49825149	.	C	T	.	.	MAF_USDA=4.098
NC_035091.1	49825219	.	C	A	.	.	MAF_USDA=6.557
NC_035091.1	49825267	.	G	T	.	.	MAF_INRAE=5.263;MAF_USDA=16.667
NC_035091.1	49825373	.	A	C	.	.	MAF_USDA=3.279
NC_035091.1	49825374	.	A	C	.	.	MAF_USDA=3.279
NC_035091.1	49825426	.	G	A	.	.	MAF_USDA=3.279
NC_035091.1	49825452	.	G	T	.	.	MAF_INRAE=16.667;MAF_USDA=14.118
NC_035091.1	49825477	.	G	A	.	.	MAF_USDA=3.279
NC_035091.1	49825560	.	T	C	.	.	MAF_INRAE=39.241;MAF_USDA=30.0
NC_035091.1	49825607	.	G	A	.	.	MAF_INRAE=39.241;MAF_USDA=30.588
NC_035091.1	49825610	.	C	A	.	.	MAF_INRAE=5.0;MAF_USDA=8.235
NC_035091.1	49825638	.	C	A	.	.	MAF_INRAE=15.0;MAF_USDA=4.098
NC_035091.1	49825641	.	TTCCCCCCACCTTCTGATGTTCCA	TTCCCCCCACCTTCTGATGTTCCC	.	.	MAF_USDA=37.5
NC_035091.1	49825683	.	A	C	.	.	MAF_USDA=27.083
NC_035091.1	49825688	.	G	T	.	.	MAF_INRAE=21.519;MAF_USDA=10.0
NC_035091.1	49825718	.	A	C	.	.	MAF_INRAE=7.595;MAF_USDA=7.059
NC_035091.1	49825740	.	T	C	.	.	MAF_INRAE=5.063;MAF_USDA=8.235
NC_035091.1	49825774	.	A	G	.	.	MAF_USDA=2.459
NC_035091.1	49825777	.	G	A	.	.	MAF_INRAE=16.667;MAF_USDA=20.0
NC_035091.1	49825838	.	G	A	.	.	MAF_USDA=2.459
NC_035091.1	49825890	.	G	A	.	.	MAF_USDA=3.279
NC_035091.1	49825947	.	C	T	.	.	MAF_USDA=6.557
NC_035091.1	49825950	.	C	A	.	.	MAF_INRAE=5.063;MAF_USDA=8.235
NC_035091.1	49825958	.	G	A	.	.	MAF_INRAE=38.608;MAF_USDA=30.0
NC_035091.1	49826015	.	G	T	.	.	MAF_USDA=4.918
NC_035091.1	49826132	.	T	C	.	.	MAF_INRAE=39.241;MAF_USDA=31.765
NC_035091.1	49826142	.	C	T	.	.	MAF_USDA=3.279
NC_035091.1	49826177	.	G	A	.	.	MAF_USDA=2.459
NC_035091.1	49826240	.	G	A	.	.	MAF_USDA=1.639
NC_035091.1	49826329	.	G	A	.	.	MAF_USDA=8.333
NC_035091.1	49826352	.	C	T	.	.	MAF_USDA=2.083
NC_035091.1	49826353	.	A	G	.	.	MAF_INRAE=39.241;MAF_USDA=17.647
NC_035091.1	49826423	.	C	T	.	.	MAF_INRAE=20.253;MAF_USDA=42.353
NC_035091.1	49826529	.	A	C	.	.	MAF_USDA=7.647
NC_035091.1	49826539	.	G	A	.	.	MAF_USDA=3.279
NC_035091.1	49826558	.	C	T	.	.	MAF_INRAE=10.759
NC_035091.1	49826605	.	T	C	.	.	MAF_INRAE=15.0;MAF_USDA=6.557
NC_035091.1	49826638	.	T	G	.	.	MAF_USDA=7.647
NC_035091.1	49826648	.	C	A	.	.	MAF_INRAE=40.506;MAF_USDA=49.412
NC_035091.1	49826830	.	A	T	.	.	MAF_USDA=34.337
NC_035091.1	49826831	.	G	T	.	.	MAF_USDA=1.695
NC_035091.1	49826843	.	G	A	.	.	MAF_USDA=8.333
NC_035091.1	49826874	.	G	A	.	.	MAF_USDA=1.695
NC_035091.1	49826882	.	G	T	.	.	MAF_USDA=7.229
NC_035091.1	49826932	.	G	T	.	.	MAF_USDA=2.41
NC_035091.1	49826957	.	C	T	.	.	MAF_USDA=3.448
NC_035091.1	49827038	.	G	A	.	.	MAF_USDA=4.348
NC_035091.1	49827061	.	A	C	.	.	MAF_USDA=8.197
NC_035091.1	49827068	.	A	G	.	.	MAF_USDA=5.738
NC_035091.1	49827085	.	T	G	.	.	MAF_USDA=5.738
NC_035091.1	49827091	.	C	A	.	.	MAF_USDA=8.197
NC_035091.1	49827096	.	G	A	.	.	MAF_USDA=7.647
NC_035091.1	49827107	.	T	A	.	.	MAF_USDA=5.882
NC_035091.1	49827147	.	A	G	.	.	MAF_USDA=20.833
NC_035091.1	49827155	.	T	C	.	.	MAF_USDA=33.333
NC_035091.1	49827182	.	G	A	.	.	MAF_USDA=10.0
NC_035091.1	49827232	.	G	A	.	.	MAF_USDA=16.667
NC_035091.1	49827241	.	A	T	.	.	MAF_USDA=18.75
NC_035091.1	49827251	.	C	T	.	.	MAF_USDA=43.75
NC_035091.1	49827285	.	G	A	.	.	MAF_USDA=45.833
NC_035091.1	49827450	.	G	C	.	.	MAF_USDA=20.833
NC_035091.1	49827542	.	G	C	.	.	MAF_USDA=27.711
NC_035091.1	49827688	.	G	T	.	.	MAF_USDA=10.119
NC_035091.1	49827731	.	T	G	.	.	MAF_USDA=9.167
NC_035091.1	49827733	.	T	A	.	.	MAF_USDA=5.0
NC_035091.1	49827827	.	T	G	.	.	MAF_USDA=23.494
NC_035091.1	49827870	.	G	T	.	.	MAF_USDA=3.614
NC_035091.1	49827900	.	G	A	.	.	MAF_USDA=25.301
NC_035091.1	49827933	.	C	A	.	.	MAF_USDA=10.241
NC_035091.1	49827938	.	G	T	.	.	MAF_USDA=2.542
NC_035091.1	49828040	.	T	G	.	.	MAF_USDA=14.881
NC_035091.1	49828042	.	C	T	.	.	MAF_USDA=10.119
NC_035091.1	49828048	.	A	G	.	.	MAF_USDA=13.69
NC_035091.1	49828081	.	G	T	.	.	MAF_USDA=25.0
NC_035091.1	49828330	.	T	G	.	.	MAF_USDA=40.361
NC_035091.1	49828501	.	G	A	.	.	MAF_USDA=24.699
NC_035091.1	49828536	.	T	C	.	.	MAF_USDA=4.237
NC_035091.1	49828549	.	G	T	.	.	MAF_USDA=34.337
NC_035091.1	49828610	.	A	G	.	.	MAF_USDA=24.699
NC_035091.1	49828628	.	T	G	.	.	MAF_USDA=25.301
NC_035091.1	49828680	.	G	A	.	.	MAF_USDA=14.458
NC_035091.1	49828765	.	T	A	.	.	MAF_USDA=1.695
NC_035091.1	49828862	.	A	C	.	.	MAF_USDA=1.695
NC_035091.1	49829092	.	A	T	.	.	MAF_USDA=12.5
NC_035091.1	49829094	.	C	T	.	.	MAF_USDA=12.5
NC_035091.1	49829095	.	A	T	.	.	MAF_USDA=12.5
NC_035091.1	49829130	.	T	A	.	.	MAF_USDA=31.25
NC_035091.1	49829153	.	C	T	.	.	MAF_USDA=27.439
NC_035091.1	49829176	.	T	A	.	.	MAF_USDA=8.929
NC_035091.1	49829186	.	A	C	.	.	MAF_USDA=5.932
NC_035091.1	49829194	.	C	T	.	.	MAF_USDA=10.241
NC_035091.1	49829195	.	G	C	.	.	MAF_USDA=5.932
NC_035091.1	49829222	.	C	T	.	.	MAF_USDA=9.036
NC_035091.1	49829252	.	G	T	.	.	MAF_USDA=1.695
NC_035091.1	49829259	.	T	C	.	.	MAF_USDA=24.699
NC_035091.1	49829263	.	G	A	.	.	MAF_USDA=25.61
NC_035091.1	49829289	.	T	G	.	.	MAF_USDA=49.39
NC_035091.1	49829555	.	A	G	.	.	MAF_USDA=10.87
NC_035091.1	49829819	.	G	A	.	.	MAF_USDA=7.927
NC_035091.1	49829828	.	A	G	.	.	MAF_USDA=3.39
NC_035091.1	49829938	.	C	G	.	.	MAF_USDA=10.241
NC_035091.1	49829993	.	A	G	.	.	MAF_USDA=10.843
NC_035091.1	49830004	.	C	T	.	.	MAF_USDA=23.214
NC_035091.1	49830038	.	G	A	.	.	MAF_USDA=10.714
NC_035091.1	49830062	.	C	T	.	.	MAF_USDA=16.667
NC_035091.1	49830101	.	G	T	.	.	MAF_USDA=8.333
NC_035091.1	49830230	.	A	G	.	.	MAF_USDA=9.036
NC_035091.1	49830234	.	A	C	.	.	MAF_USDA=11.446
NC_035091.1	49830294	.	A	C	.	.	MAF_USDA=21.084
NC_035091.1	49830299	.	A	G	.	.	MAF_USDA=34.337
NC_035091.1	49830315	.	A	T	.	.	MAF_USDA=21.341
NC_035091.1	49830384	.	T	G	.	.	MAF_USDA=2.542
NC_035091.1	49830397	.	G	T	.	.	MAF_USDA=20.482
NC_035091.1	49830478	.	A	G	.	.	MAF_USDA=10.241
NC_035091.1	49830502	.	T	C	.	.	MAF_USDA=1.695
NC_035091.1	49830511	.	A	G	.	.	MAF_USDA=18.675
NC_035091.1	49830545	.	A	T	.	.	MAF_USDA=14.583
NC_035091.1	49830567	.	C	A	.	.	MAF_USDA=1.205
NC_035091.1	49830592	.	G	A	.	.	MAF_INRAE=16.667;MAF_USDA=6.78
NC_035091.1	49830620	.	C	A	.	.	MAF_INRAE=19.167;MAF_USDA=10.843
NC_035091.1	49830771	.	A	T	.	.	MAF_INRAE=20.253;MAF_USDA=21.687
NC_035091.1	49830778	.	C	T	.	.	MAF_USDA=5.085
NC_035091.1	49830879	.	A	T	.	.	MAF_INRAE=19.62;MAF_USDA=21.084
NC_035091.1	49830889	.	G	A	.	.	MAF_INRAE=19.62;MAF_USDA=20.482
NC_035091.1	49830910	.	G	A	.	.	MAF_INRAE=18.987;MAF_USDA=21.687
NC_035091.1	49830970	.	C	T	.	.	MAF_INRAE=23.418;MAF_USDA=7.317
NC_035091.1	49830977	.	A	G	.	.	MAF_USDA=5.085
NC_035091.1	49831015	.	T	A	.	.	MAF_USDA=1.695
NC_035091.1	49831088	.	TGCTTCGCCACTCGCG	TGCTTCGCCACTCGCA	.	.	MAF_USDA=4.167
NC_035091.1	49831131	.	A	G	.	.	MAF_INRAE=19.62;MAF_USDA=23.494
NC_035091.1	49831139	.	A	G	.	.	MAF_USDA=27.108
NC_035091.1	49831168	.	G	A	.	.	MAF_INRAE=20.253;MAF_USDA=16.667
NC_035091.1	49831173	.	G	T	.	.	MAF_INRAE=22.785;MAF_USDA=12.5
NC_035091.1	49831175	.	T	G	.	.	MAF_INRAE=17.5;MAF_USDA=6.25
NC_035091.1	49831184	.	T	G	.	.	MAF_USDA=5.294
NC_035091.1	49831228	.	G	T	.	.	MAF_INRAE=11.392;MAF_USDA=10.0
NC_035091.1	49831308	.	G	T	.	.	MAF_INRAE=6.329;MAF_USDA=1.765
NC_035091.1	49831311	.	A	T	.	.	MAF_INRAE=41.667;MAF_USDA=46.471
NC_035091.1	49831333	.	G	C	.	.	MAF_INRAE=29.114;MAF_USDA=12.941
NC_035091.1	49831336	.	G	A	.	.	MAF_INRAE=28.333;MAF_USDA=12.941
NC_035091.1	49831339	.	A	C	.	.	MAF_USDA=21.765
NC_035091.1	49831340	.	G	A	.	.	MAF_USDA=22.353
NC_035091.1	49831372	.	T	A	.	.	MAF_INRAE=2.5;MAF_USDA=2.083
NC_035091.1	49831381	.	G	T	.	.	MAF_INRAE=26.582;MAF_USDA=18.235
NC_035091.1	49831413	.	G	T	.	.	MAF_INRAE=26.582;MAF_USDA=18.235
NC_035091.1	49831423	.	G	A	.	.	MAF_USDA=5.738
NC_035091.1	49831460	.	T	C	.	.	MAF_INRAE=40.833
NC_035091.1	49831528	.	A	T	.	.	MAF_INRAE=12.025;MAF_USDA=10.0
NC_035091.1	49831536	.	A	T	.	.	MAF_INRAE=12.025;MAF_USDA=11.176
NC_035091.1	49831537	.	G	A	.	.	MAF_INRAE=5.696;MAF_USDA=9.412
NC_035091.1	49831634	.	T	G	.	.	MAF_INRAE=46.203;MAF_USDA=44.706
NC_035091.1	49831643	.	G	A	.	.	MAF_USDA=4.918
NC_035091.1	49831672	.	G	A	.	.	MAF_INRAE=32.278;MAF_USDA=25.294
NC_035091.1	49831735	.	T	G	.	.	MAF_INRAE=40.506;MAF_USDA=34.118
NC_035091.1	49831925	.	T	C	.	.	MAF_USDA=8.824
NC_035091.1	49831952	.	T	A	.	.	MAF_USDA=1.639
NC_035091.1	49831955	.	C	G	.	.	MAF_USDA=1.639
NC_035091.1	49831985	.	T	C	.	.	MAF_USDA=9.836
NC_035091.1	49831990	.	T	C	.	.	MAF_USDA=2.5
NC_035091.1	49832025	.	A	T	.	.	MAF_USDA=6.667
NC_035091.1	49832130	.	T	C	.	.	MAF_USDA=47.917
NC_035091.1	49832288	.	T	G	.	.	MAF_INRAE=5.263
NC_035091.1	49832422	.	T	G	.	.	MAF_USDA=12.5
NC_035091.1	49832440	.	T	G	.	.	MAF_USDA=20.833
NC_035091.1	49832473	.	T	G	.	.	MAF_INRAE=5.263;MAF_USDA=45.833
NC_035091.1	49836098	.	C	G	.	.	MAF_USDA=6.25
NC_035091.1	49836102	.	G	T	.	.	MAF_USDA=6.25
NC_035091.1	49836108	.	TACCAACACACACACTTTCAACTCACTGTATCAG	TACCAACACACACACTTTCAACTCACTGTATCAT	.	.	MAF_USDA=6.25
NC_035091.1	49836166	.	T	G	.	.	MAF_INRAE=36.842;MAF_USDA=20.588
NC_035091.1	49836188	.	C	T	.	.	MAF_USDA=1.639
NC_035091.1	49836189	.	G	A	.	.	MAF_INRAE=10.526;MAF_USDA=2.353
NC_035091.1	49836242	.	A	T	.	.	MAF_USDA=2.459
NC_035091.1	49836404	.	C	A	.	.	MAF_USDA=10.656
NC_035091.1	49836415	.	G	T	.	.	MAF_INRAE=5.696;MAF_USDA=20.0
NC_035091.1	49836428	.	A	C	.	.	MAF_USDA=37.647
NC_035091.1	49836446	.	C	T	.	.	MAF_INRAE=5.063;MAF_USDA=2.941
NC_035091.1	49836660	.	T	C	.	.	MAF_USDA=8.197
NC_035091.1	49836676	.	G	T	.	.	MAF_INRAE=5.263
NC_035091.1	49836732	.	A	G	.	.	MAF_USDA=4.098
NC_035091.1	49836755	.	A	C	.	.	MAF_INRAE=36.076;MAF_USDA=25.294
NC_035091.1	49836767	.	C	A	.	.	MAF_USDA=2.459
NC_035091.1	49836775	.	G	A	.	.	MAF_INRAE=5.063;MAF_USDA=2.941
NC_035091.1	49836793	.	G	C	.	.	MAF_USDA=4.098
NC_035091.1	49836794	.	C	T	.	.	MAF_USDA=4.098
NC_035091.1	49836868	.	G	T	.	.	MAF_INRAE=5.063;MAF_USDA=2.941
NC_035091.1	49836876	.	C	T	.	.	MAF_INRAE=8.861;MAF_USDA=18.824
NC_035091.1	49836894	.	G	A	.	.	MAF_USDA=1.639
NC_035091.1	49836936	.	C	T	.	.	MAF_USDA=12.941
NC_035091.1	49836946	.	C	T	.	.	MAF_USDA=12.353
NC_035091.1	49837013	.	G	A	.	.	MAF_INRAE=12.658;MAF_USDA=24.706
NC_035091.1	49837029	.	A	C	.	.	MAF_INRAE=17.722;MAF_USDA=32.941
NC_035091.1	49837100	.	A	T	.	.	MAF_USDA=1.639
NC_035091.1	49837258	.	G	A	.	.	MAF_USDA=4.098
NC_035091.1	49837274	.	A	C	.	.	MAF_USDA=4.918
NC_035091.1	49837328	.	G	A	.	.	MAF_INRAE=12.025
NC_035091.1	49837359	.	C	A	.	.	MAF_INRAE=39.241
NC_035091.1	49837479	.	T	G	.	.	MAF_USDA=29.412
NC_035091.1	49837552	.	C	G	.	.	MAF_USDA=4.098
NC_035091.1	49837728	.	A	T	.	.	MAF_INRAE=20.253;MAF_USDA=4.098
NC_035091.1	49837980	.	A	G	.	.	MAF_INRAE=3.333
NC_035091.1	49839158	.	G	C	.	.	MAF_USDA=7.5
NC_035091.1	49839160	.	T	C	.	.	MAF_USDA=48.795
NC_035091.1	49839178	.	G	T	.	.	MAF_USDA=2.381
NC_035091.1	49839299	.	G	A	.	.	MAF_INRAE=5.263;MAF_USDA=4.118
NC_035091.1	49840660	.	T	G	.	.	MAF_USDA=11.176
NC_035091.1	49840719	.	G	T	.	.	MAF_INRAE=5.263;MAF_USDA=8.333
NC_035091.1	49840720	.	A	T	.	.	MAF_USDA=8.333
NC_035091.1	49840764	.	C	T	.	.	MAF_USDA=2.459
NC_035091.1	49840795	.	T	C	.	.	MAF_USDA=1.639
NC_035091.1	49840828	.	G	A	.	.	MAF_INRAE=10.526;MAF_USDA=20.0
NC_035091.1	49840845	.	T	G	.	.	MAF_INRAE=15.789;MAF_USDA=36.471
NC_035091.1	49840921	.	G	A	.	.	MAF_INRAE=10.526;MAF_USDA=9.412
NC_035091.1	49840929	.	A	T	.	.	MAF_INRAE=37.342;MAF_USDA=14.706
NC_035091.1	49840964	.	T	A	.	.	MAF_USDA=8.824
NC_035091.1	49840975	.	T	C	.	.	MAF_USDA=8.824
NC_035091.1	49840985	.	C	G	.	.	MAF_USDA=4.918
NC_035091.1	49840988	.	T	G	.	.	MAF_INRAE=48.101;MAF_USDA=41.765
NC_035091.1	49840994	.	A	G	.	.	MAF_INRAE=38.608;MAF_USDA=11.765
NC_035091.1	49840995	.	G	T	.	.	MAF_INRAE=40.833;MAF_USDA=11.765
NC_035091.1	49841006	.	A	G	.	.	MAF_INRAE=34.177;MAF_USDA=19.412
NC_035091.1	49841018	.	T	C	.	.	MAF_INRAE=39.241;MAF_USDA=11.765
NC_035091.1	49841035	.	C	T	.	.	MAF_USDA=1.639
NC_035091.1	49841071	.	C	T	.	.	MAF_USDA=6.557
NC_035091.1	49841073	.	G	T	.	.	MAF_USDA=6.557
NC_035091.1	49841077	.	G	A	.	.	MAF_INRAE=8.861;MAF_USDA=14.118
NC_035091.1	49841114	.	T	A	.	.	MAF_USDA=2.459
NC_035091.1	49841115	.	C	T	.	.	MAF_INRAE=4.43;MAF_USDA=8.333
NC_035091.1	49841148	.	C	T	.	.	MAF_INRAE=15.0;MAF_USDA=30.0
NC_035091.1	49841196	.	C	A	.	.	MAF_USDA=5.738
NC_035091.1	49841239	.	C	T	.	.	MAF_INRAE=2.5
NC_035091.1	49841252	.	T	A	.	.	MAF_USDA=1.639
NC_035091.1	49841294	.	G	C	.	.	MAF_INRAE=29.747;MAF_USDA=40.0
NC_035091.1	49841312	.	A	T	.	.	MAF_INRAE=16.667;MAF_USDA=37.059
NC_035091.1	49841338	.	T	G	.	.	MAF_USDA=3.529
NC_035091.1	49841465	.	C	A	.	.	MAF_USDA=2.459
NC_035091.1	49841522	.	C	A	.	.	MAF_INRAE=22.785;MAF_USDA=38.235
NC_035091.1	49841653	.	T	G	.	.	MAF_USDA=2.459
NC_035091.1	49841660	.	G	T	.	.	MAF_USDA=9.412
NC_035091.1	49841697	.	G	A	.	.	MAF_INRAE=15.0;MAF_USDA=28.824
NC_035091.1	49841754	.	G	T	.	.	MAF_USDA=2.459
NC_035091.1	49841877	.	A	C	.	.	MAF_INRAE=32.911;MAF_USDA=23.529
NC_035091.1	49841933	.	A	G	.	.	MAF_INRAE=33.544;MAF_USDA=21.176
NC_035091.1	49841983	.	C	A	.	.	MAF_USDA=1.639
NC_035091.1	49842017	.	C	A	.	.	MAF_USDA=3.529
NC_035091.1	49842099	.	T	C	.	.	MAF_INRAE=5.263
NC_035091.1	49842117	.	A	G	.	.	MAF_USDA=10.0
NC_035091.1	49842118	.	T	C	.	.	MAF_USDA=8.824
NC_035091.1	49842120	.	A	G	.	.	MAF_USDA=10.0
NC_035091.1	49842139	.	C	T	.	.	MAF_USDA=2.459
NC_035091.1	49842176	.	G	C	.	.	MAF_USDA=2.459
NC_035091.1	49842190	.	T	C	.	.	MAF_USDA=4.098
NC_035091.1	49842192	.	C	T	.	.	MAF_INRAE=16.667;MAF_USDA=7.377
NC_035091.1	49842193	.	G	A	.	.	MAF_USDA=3.279
NC_035091.1	49842230	.	A	G	.	.	MAF_INRAE=39.241;MAF_USDA=11.176
NC_035091.1	49842242	.	G	A	.	.	MAF_INRAE=21.519;MAF_USDA=7.059
NC_035091.1	49842243	.	C	T	.	.	MAF_USDA=2.459
NC_035091.1	49842286	.	G	T	.	.	MAF_INRAE=25.316;MAF_USDA=45.294
NC_035091.1	49842349	.	C	T	.	.	MAF_USDA=1.639
NC_035091.1	49842378	.	C	G	.	.	MAF_INRAE=27.215;MAF_USDA=29.412
NC_035091.1	49842381	.	G	T	.	.	MAF_USDA=2.459
NC_035091.1	49842396	.	T	C	.	.	MAF_USDA=2.459
NC_035091.1	49842427	.	T	G	.	.	MAF_INRAE=26.667;MAF_USDA=29.412
NC_035091.1	49842436	.	A	T	.	.	MAF_USDA=4.706
NC_035091.1	49842449	.	A	C	.	.	MAF_INRAE=25.833;MAF_USDA=28.235
NC_035091.1	49842475	.	G	A	.	.	MAF_USDA=7.059
NC_035091.1	49842508	.	G	A	.	.	MAF_INRAE=25.949;MAF_USDA=37.059
NC_035091.1	49842516	.	C	T	.	.	MAF_USDA=2.459
NC_035091.1	49842517	.	C	G	.	.	MAF_USDA=2.459
NC_035091.1	49842535	.	G	A	.	.	MAF_INRAE=30.38;MAF_USDA=30.0
NC_035091.1	49842539	.	T	C	.	.	MAF_INRAE=33.333;MAF_USDA=31.765
NC_035091.1	49842540	.	G	T	.	.	MAF_INRAE=33.333;MAF_USDA=32.353
NC_035091.1	49842545	.	T	C	.	.	MAF_INRAE=30.38;MAF_USDA=31.765
NC_035091.1	49842546	.	G	A	.	.	MAF_INRAE=33.333;MAF_USDA=31.765
NC_035091.1	49842561	.	T	C	.	.	MAF_INRAE=30.38;MAF_USDA=28.571
NC_035091.1	49842569	.	A	C	.	.	MAF_INRAE=30.38;MAF_USDA=29.167
NC_035091.1	49842572	.	G	A	.	.	MAF_USDA=8.929
NC_035091.1	49842592	.	A	C	.	.	MAF_USDA=5.294
NC_035091.1	49842644	.	A	G	.	.	MAF_USDA=2.459
NC_035091.1	49842672	.	T	A	.	.	MAF_USDA=9.412
NC_035091.1	49842731	.	T	G	.	.	MAF_INRAE=25.316;MAF_USDA=44.706
NC_035091.1	49842762	.	C	T	.	.	MAF_USDA=1.639
NC_035091.1	49842803	.	C	T	.	.	MAF_USDA=1.639
NC_035091.1	49842844	.	G	T	.	.	MAF_INRAE=6.329;MAF_USDA=2.941
NC_035091.1	49842847	.	C	T	.	.	MAF_USDA=3.279
NC_035091.1	49842967	.	C	G	.	.	MAF_USDA=2.459
NC_035091.1	49842980	.	G	A	.	.	MAF_USDA=5.882
NC_035091.1	49843066	.	C	A	.	.	MAF_USDA=3.529
NC_035091.1	49843073	.	T	A	.	.	MAF_USDA=2.459
NC_035091.1	49843074	.	T	A	.	.	MAF_USDA=3.279
NC_035091.1	49843087	.	C	T	.	.	MAF_USDA=11.765
NC_035091.1	49843089	.	A	T	.	.	MAF_INRAE=44.937;MAF_USDA=45.294
NC_035091.1	49843201	.	A	G	.	.	MAF_INRAE=45.57;MAF_USDA=44.118
NC_035091.1	49843235	.	G	T	.	.	MAF_INRAE=44.937;MAF_USDA=44.118
NC_035091.1	49843254	.	T	G	.	.	MAF_USDA=10.0
NC_035091.1	49843258	.	C	A	.	.	MAF_INRAE=21.053;MAF_USDA=43.529
NC_035091.1	49843311	.	G	A	.	.	MAF_INRAE=8.861
NC_035091.1	49843362	.	C	A	.	.	MAF_INRAE=44.937;MAF_USDA=49.412
NC_035091.1	49843431	.	G	A	.	.	MAF_INRAE=20.886;MAF_USDA=4.098
NC_035091.1	49843461	.	T	A	.	.	MAF_INRAE=11.392;MAF_USDA=46.471
NC_035091.1	49843513	.	G	A	.	.	MAF_USDA=4.118
NC_035091.1	49843517	.	C	T	.	.	MAF_USDA=1.639
NC_035091.1	49843542	.	A	T	.	.	MAF_USDA=4.118
NC_035091.1	49843636	.	A	T	.	.	MAF_INRAE=18.354;MAF_USDA=33.529
NC_035091.1	49843702	.	C	T	.	.	MAF_USDA=4.918
NC_035091.1	49843825	.	G	A	.	.	MAF_USDA=3.529
NC_035091.1	49843902	.	G	A	.	.	MAF_INRAE=29.747;MAF_USDA=4.118
NC_035091.1	49843923	.	C	T	.	.	MAF_INRAE=11.392;MAF_USDA=40.0
NC_035091.1	49843942	.	G	A	.	.	MAF_INRAE=13.291;MAF_USDA=7.377
NC_035091.1	49843997	.	T	C	.	.	MAF_USDA=14.583
NC_035091.1	49844087	.	T	G	.	.	MAF_USDA=4.098
NC_035091.1	49844111	.	A	T	.	.	MAF_USDA=4.918
NC_035091.1	49844112	.	T	A	.	.	MAF_USDA=4.918
NC_035091.1	49844181	.	A	T	.	.	MAF_USDA=6.471
NC_035091.1	49844182	.	A	C	.	.	MAF_USDA=1.639
NC_035091.1	49844201	.	C	T	.	.	MAF_USDA=6.471
NC_035091.1	49844287	.	T	A	.	.	MAF_INRAE=12.025;MAF_USDA=39.412
NC_035091.1	49844312	.	G	T	.	.	MAF_INRAE=12.025;MAF_USDA=24.706
NC_035091.1	49844340	.	T	A	.	.	MAF_INRAE=12.025;MAF_USDA=40.0
NC_035091.1	49844345	.	C	G	.	.	MAF_INRAE=29.747;MAF_USDA=4.706
NC_035091.1	49844347	.	A	G	.	.	MAF_USDA=4.098
NC_035091.1	49844360	.	T	C	.	.	MAF_INRAE=12.025;MAF_USDA=40.0
NC_035091.1	49844391	.	G	A	.	.	MAF_USDA=4.098
NC_035091.1	49844588	.	T	A	.	.	MAF_INRAE=12.025;MAF_USDA=40.588
NC_035091.1	49844636	.	A	G	.	.	MAF_USDA=2.083
NC_035091.1	49844704	.	C	T	.	.	MAF_USDA=7.377
NC_035091.1	49844716	.	C	T	.	.	MAF_USDA=14.583
NC_035091.1	49844768	.	C	T	.	.	MAF_INRAE=5.063;MAF_USDA=3.529
NC_035091.1	49844808	.	T	A	.	.	MAF_INRAE=5.263
NC_035091.1	49844897	.	T	C	.	.	MAF_INRAE=2.5
NC_035091.1	49845129	.	T	A	.	.	MAF_USDA=1.639
NC_035091.1	49845130	.	G	T	.	.	MAF_USDA=1.639
NC_035091.1	49845137	.	C	T	.	.	MAF_USDA=2.459
NC_035091.1	49845421	.	G	A	.	.	MAF_USDA=9.836
NC_035091.1	49845438	.	G	A	.	.	MAF_INRAE=28.481;MAF_USDA=4.118
NC_035091.1	49845439	.	C	A	.	.	MAF_INRAE=35.833;MAF_USDA=4.118
NC_035091.1	49845563	.	G	A	.	.	MAF_USDA=4.098
NC_035091.1	49845587	.	G	A	.	.	MAF_USDA=5.738
NC_035091.1	49845746	.	G	A	.	.	MAF_INRAE=5.696;MAF_USDA=33.333
NC_035091.1	49846023	.	T	G	.	.	MAF_USDA=4.098
NC_035091.1	49846100	.	A	C	.	.	MAF_INRAE=13.291;MAF_USDA=6.557
NC_035091.1	49846126	.	G	T	.	.	MAF_USDA=1.639
NC_035091.1	49846164	.	G	A	.	.	MAF_INRAE=5.063;MAF_USDA=2.941
NC_035091.1	49846269	.	G	A	.	.	MAF_USDA=4.098
NC_035091.1	49846423	.	C	A	.	.	MAF_USDA=9.836
NC_035091.1	49846429	.	A	G	.	.	MAF_USDA=12.295
NC_035091.1	49846430	.	C	T	.	.	MAF_INRAE=12.025;MAF_USDA=36.905
NC_035091.1	49846431	.	T	C	.	.	MAF_USDA=14.167
NC_035091.1	49846435	.	T	G	.	.	MAF_INRAE=12.025;MAF_USDA=44.643
NC_035091.1	49846466	.	A	G	.	.	MAF_USDA=2.5
NC_035091.1	49846470	.	A	G	.	.	MAF_INRAE=1.667
NC_035091.1	49846478	.	T	C	.	.	MAF_INRAE=2.5
NC_035091.1	49846483	.	C	T	.	.	MAF_USDA=14.583
NC_035091.1	49846497	.	G	T	.	.	MAF_INRAE=2.5
NC_035091.1	49846514	.	T	G	.	.	MAF_INRAE=2.5
NC_035091.1	49846520	.	T	C	.	.	MAF_USDA=10.656
NC_035091.1	49846557	.	C	A	.	.	MAF_USDA=4.918
NC_035091.1	49846641	.	G	A	.	.	MAF_USDA=1.639
NC_035091.1	49848119	.	G	A	.	.	MAF_INRAE=10.526
NC_035091.1	49848274	.	T	A	.	.	MAF_INRAE=1.667
NC_035091.1	49853042	.	G	C	.	.	MAF_USDA=8.197
NC_035091.1	49853045	.	C	T	.	.	MAF_USDA=10.656
NC_035091.1	49853272	.	G	A	.	.	MAF_USDA=1.639
NC_035091.1	49853327	.	G	A	.	.	MAF_USDA=1.639
NC_035091.1	49853505	.	G	A	.	.	MAF_INRAE=12.025;MAF_USDA=9.412
NC_035091.1	49853511	.	T	G	.	.	MAF_INRAE=39.873;MAF_USDA=48.235
NC_035091.1	49853571	.	G	A	.	.	MAF_INRAE=46.835;MAF_USDA=20.588
NC_035091.1	49853572	.	C	A	.	.	MAF_INRAE=50.0;MAF_USDA=21.765
NC_035091.1	49853635	.	C	G	.	.	MAF_INRAE=37.5;MAF_USDA=47.917
NC_035091.1	49853636	.	A	T	.	.	MAF_INRAE=37.5;MAF_USDA=47.917
NC_035091.1	49853773	.	C	T	.	.	MAF_INRAE=24.051;MAF_USDA=18.824
NC_035091.1	49853854	.	C	T	.	.	MAF_USDA=11.176
NC_035091.1	49853896	.	C	A	.	.	MAF_INRAE=50.0
NC_035091.1	49853899	.	C	T	.	.	MAF_INRAE=50.0
NC_035091.1	49853911	.	T	A	.	.	MAF_INRAE=50.0
NC_035091.1	49853931	.	A	T	.	.	MAF_INRAE=50.0
NC_035091.1	49853941	.	T	C	.	.	MAF_INRAE=50.0
NC_035091.1	49853949	.	A	C	.	.	MAF_INRAE=50.0
NC_035091.1	49853994	.	T	C	.	.	MAF_INRAE=50.0
NC_035091.1	49854013	.	A	G	.	.	MAF_INRAE=50.0
NC_035091.1	49854028	.	T	C	.	.	MAF_INRAE=50.0
NC_035091.1	49854046	.	C	T	.	.	MAF_INRAE=50.0
NC_035091.1	49854052	.	A	T	.	.	MAF_INRAE=50.0
NC_035091.1	49854162	.	G	T	.	.	MAF_INRAE=1.667
NC_035091.1	49854224	.	G	T	.	.	MAF_INRAE=8.333
NC_035091.1	49854265	.	A	G	.	.	MAF_INRAE=11.667
NC_035091.1	49854337	.	C	T	.	.	MAF_USDA=1.639
NC_035091.1	49854449	.	GGAAGAGAAG	GGAAGAGAAC	.	.	MAF_USDA=10.417
NC_035091.1	49854458	.	G	C	.	.	MAF_INRAE=11.667
NC_035091.1	49854528	.	A	G	.	.	MAF_INRAE=1.667
NC_035091.1	49854683	.	G	A	.	.	MAF_USDA=13.934
NC_035091.1	49854696	.	T	C	.	.	MAF_USDA=1.639
NC_035091.1	49854968	.	T	G	.	.	MAF_USDA=7.059
NC_035091.1	49855223	.	C	T	.	.	MAF_USDA=6.25
NC_035091.1	49855375	.	G	A	.	.	MAF_INRAE=12.025;MAF_USDA=9.412
NC_035091.1	49855406	.	C	A	.	.	MAF_USDA=1.639
NC_035091.1	49855416	.	A	T	.	.	MAF_USDA=8.333
NC_035091.1	49855417	.	A	C	.	.	MAF_USDA=1.639
NC_035091.1	49855418	.	C	T	.	.	MAF_USDA=1.639
NC_035091.1	49855476	.	T	C	.	.	MAF_USDA=4.098
NC_035091.1	49855492	.	G	T	.	.	MAF_USDA=4.918
NC_035091.1	49855506	.	T	G	.	.	MAF_USDA=2.459
NC_035091.1	49855544	.	C	A	.	.	MAF_USDA=3.279
NC_035091.1	49855603	.	C	T	.	.	MAF_INRAE=1.667
NC_035091.1	49855636	.	G	A	.	.	MAF_USDA=2.459
NC_035091.1	49855726	.	C	G	.	.	MAF_INRAE=11.667
NC_035091.1	49855835	.	G	A	.	.	MAF_USDA=10.417
NC_035091.1	49856012	.	A	T	.	.	MAF_INRAE=3.333
NC_035091.1	49856100	.	G	A	.	.	MAF_USDA=2.459
NC_035091.1	49856271	.	G	T	.	.	MAF_USDA=1.639
NC_035091.1	49856507	.	C	T	.	.	MAF_INRAE=47.368;MAF_USDA=19.412
NC_035091.1	49856689	.	C	G	.	.	MAF_USDA=8.333
NC_035091.1	49856736	.	A	G	.	.	MAF_USDA=5.0
NC_035091.1	49856772	.	A	C	.	.	MAF_INRAE=24.167;MAF_USDA=2.459
NC_035091.1	49856928	.	A	T	.	.	MAF_USDA=4.918
NC_035091.1	49857009	.	G	T	.	.	MAF_INRAE=34.177;MAF_USDA=23.529
NC_035091.1	49857039	.	A	G	.	.	MAF_USDA=1.639
NC_035091.1	49857070	.	G	A	.	.	MAF_USDA=1.639
NC_035091.1	49857130	.	G	A	.	.	MAF_INRAE=25.949;MAF_USDA=17.647
NC_035091.1	49857208	.	C	T	.	.	MAF_USDA=3.279
NC_035091.1	49857239	.	C	A	.	.	MAF_INRAE=32.911;MAF_USDA=4.167
NC_035091.1	49857254	.	A	T	.	.	MAF_USDA=12.5
NC_035091.1	49857261	.	C	T	.	.	MAF_USDA=2.459
NC_035091.1	49857269	.	G	A	.	.	MAF_INRAE=22.785;MAF_USDA=20.0
NC_035091.1	49857279	.	G	A	.	.	MAF_USDA=2.459
NC_035091.1	49857389	.	G	A	.	.	MAF_INRAE=25.949;MAF_USDA=12.5
NC_035091.1	49857497	.	A	G	.	.	MAF_INRAE=44.737
NC_035091.1	49857629	.	A	T	.	.	MAF_INRAE=33.544
NC_035091.1	49857935	.	A	G	.	.	MAF_INRAE=3.333;MAF_USDA=15.294
NC_035091.1	49858012	.	A	G	.	.	MAF_USDA=1.639
NC_035091.1	49858030	.	T	C	.	.	MAF_USDA=1.639
NC_035091.1	49858063	.	T	G	.	.	MAF_INRAE=34.177;MAF_USDA=23.529
NC_035091.1	49858097	.	T	C	.	.	MAF_INRAE=12.025;MAF_USDA=9.412
NC_035091.1	49858176	.	C	A	.	.	MAF_USDA=5.294
NC_035091.1	49858181	.	T	G	.	.	MAF_INRAE=25.949;MAF_USDA=17.647
NC_035091.1	49858203	.	G	A	.	.	MAF_INRAE=34.177;MAF_USDA=12.5
NC_035091.1	49858204	.	C	T	.	.	MAF_INRAE=30.0;MAF_USDA=21.765
NC_035091.1	49858209	.	C	A	.	.	MAF_INRAE=30.0;MAF_USDA=22.353
NC_035091.1	49858212	.	C	A	.	.	MAF_USDA=10.0
NC_035091.1	49858253	.	T	G	.	.	MAF_INRAE=3.333;MAF_USDA=14.118
NC_035091.1	49858323	.	C	T	.	.	MAF_USDA=2.941
NC_035091.1	49858360	.	A	C	.	.	MAF_INRAE=34.177;MAF_USDA=22.941
NC_035091.1	49858363	.	T	C	.	.	MAF_USDA=4.118
NC_035091.1	49858390	.	G	A	.	.	MAF_INRAE=12.025;MAF_USDA=14.706
NC_035091.1	49858423	.	A	T	.	.	MAF_INRAE=33.544;MAF_USDA=9.412
NC_035091.1	49858438	.	G	A	.	.	MAF_INRAE=12.5;MAF_USDA=4.167
NC_035091.1	49858466	.	G	A	.	.	MAF_INRAE=12.025;MAF_USDA=23.529
NC_035091.1	49858541	.	T	G	.	.	MAF_INRAE=2.5
NC_035091.1	49858585	.	C	T	.	.	MAF_INRAE=22.152;MAF_USDA=32.941
NC_035091.1	49858602	.	T	C	.	.	MAF_INRAE=5.0;MAF_USDA=14.118
NC_035091.1	49858694	.	T	A	.	.	MAF_INRAE=3.333;MAF_USDA=11.176
NC_035091.1	49858791	.	C	A	.	.	MAF_INRAE=12.025;MAF_USDA=12.941
NC_035091.1	49858845	.	C	T	.	.	MAF_INRAE=1.667
NC_035091.1	49858851	.	C	A	.	.	MAF_INRAE=10.833;MAF_USDA=4.706
NC_035091.1	49858902	.	T	A	.	.	MAF_USDA=2.459
NC_035091.1	49858929	.	C	T	.	.	MAF_INRAE=24.051;MAF_USDA=2.353
NC_035091.1	49858992	.	C	T	.	.	MAF_USDA=2.941
NC_035091.1	49859026	.	T	A	.	.	MAF_INRAE=13.333;MAF_USDA=4.918
NC_035091.1	49859032	.	C	A	.	.	MAF_USDA=4.706
NC_035091.1	49859048	.	G	T	.	.	MAF_USDA=7.059
NC_035091.1	49859065	.	G	A	.	.	MAF_USDA=2.459
NC_035091.1	49859118	.	T	A	.	.	MAF_USDA=2.459
NC_035091.1	49859238	.	T	C	.	.	MAF_INRAE=26.667;MAF_USDA=14.118
NC_035091.1	49859256	.	G	T	.	.	MAF_USDA=8.235
NC_035091.1	49859306	.	C	G	.	.	MAF_USDA=2.459
NC_035091.1	49859486	.	G	C	.	.	MAF_INRAE=5.833
NC_035091.1	49859548	.	G	A	.	.	MAF_INRAE=13.291;MAF_USDA=30.0
NC_035091.1	49859612	.	A	T	.	.	MAF_INRAE=47.368;MAF_USDA=17.059
NC_035091.1	49859613	.	G	A	.	.	MAF_USDA=1.639
NC_035091.1	49859727	.	C	T	.	.	MAF_INRAE=3.333;MAF_USDA=5.738
NC_035091.1	49859759	.	C	A	.	.	MAF_INRAE=3.333
NC_035091.1	49859983	.	G	A	.	.	MAF_USDA=1.639
NC_035091.1	49860034	.	G	A	.	.	MAF_INRAE=12.025;MAF_USDA=4.167
NC_035091.1	49860048	.	T	C	.	.	MAF_USDA=2.5
NC_035091.1	49860183	.	G	T	.	.	MAF_INRAE=5.263;MAF_USDA=7.059
NC_035091.1	49860195	.	G	T	.	.	MAF_INRAE=12.025;MAF_USDA=7.059
NC_035091.1	49860246	.	T	A	.	.	MAF_INRAE=32.5;MAF_USDA=33.333
NC_035091.1	49860279	.	C	T	.	.	MAF_INRAE=5.263;MAF_USDA=29.167
NC_035091.1	49860349	.	T	G	.	.	MAF_INRAE=44.937;MAF_USDA=12.353
NC_035091.1	49860365	.	T	G	.	.	MAF_INRAE=5.263;MAF_USDA=7.647
NC_035091.1	49860409	.	G	A	.	.	MAF_INRAE=5.263;MAF_USDA=39.583
NC_035091.1	49860454	.	T	G	.	.	MAF_USDA=4.918
NC_035091.1	49860471	.	G	T	.	.	MAF_USDA=1.639
NC_035091.1	49860651	.	C	A	.	.	MAF_USDA=5.085
NC_035091.1	49860663	.	A	C	.	.	MAF_USDA=5.0
NC_035091.1	49860762	.	T	C	.	.	MAF_USDA=12.5
NC_035091.1	49860891	.	A	G	.	.	MAF_INRAE=24.051;MAF_USDA=8.333
NC_035091.1	49860915	.	G	T	.	.	MAF_USDA=3.333
NC_035091.1	49860920	.	T	G	.	.	MAF_USDA=3.333
NC_035091.1	49861080	.	G	T	.	.	MAF_USDA=21.765
NC_035091.1	49861273	.	G	T	.	.	MAF_INRAE=34.81;MAF_USDA=16.471
NC_035091.1	49861351	.	A	C	.	.	MAF_USDA=2.459
NC_035091.1	49861501	.	T	C	.	.	MAF_INRAE=12.025;MAF_USDA=10.588
NC_035091.1	49861553	.	C	T	.	.	MAF_INRAE=1.667
NC_035091.1	49861774	.	T	C	.	.	MAF_USDA=2.459
NC_035091.1	49861807	.	A	C	.	.	MAF_USDA=1.639
NC_035091.1	49861836	.	C	G	.	.	MAF_INRAE=23.418;MAF_USDA=23.529
NC_035091.1	49861849	.	C	T	.	.	MAF_INRAE=21.667;MAF_USDA=12.295
NC_035091.1	49861858	.	C	A	.	.	MAF_USDA=1.639
NC_035091.1	49861860	.	A	G	.	.	MAF_USDA=10.417
NC_035091.1	49861934	.	C	T	.	.	MAF_INRAE=6.962;MAF_USDA=7.647
NC_035091.1	49861981	.	T	C	.	.	MAF_USDA=25.882
NC_035091.1	49862005	.	T	C	.	.	MAF_USDA=1.639
NC_035091.1	49862030	.	T	A	.	.	MAF_USDA=19.412
NC_035091.1	49862141	.	A	C	.	.	MAF_USDA=29.167
NC_035091.1	49864709	.	T	A	.	.	MAF_INRAE=1.667
NC_035091.1	49864837	.	T	A	.	.	MAF_INRAE=2.5
NC_035091.1	49864840	.	C	T	.	.	MAF_INRAE=3.333
NC_035091.1	49864845	.	C	G	.	.	MAF_INRAE=1.667
NC_035091.1	49864900	.	G	A	.	.	MAF_USDA=29.167
NC_035091.1	49864904	.	T	A	.	.	MAF_USDA=29.167
NC_035091.1	49867620	.	G	A	.	.	MAF_USDA=4.098
NC_035091.1	49867623	.	G	A	.	.	MAF_USDA=6.471
NC_035091.1	49867705	.	G	A	.	.	MAF_INRAE=5.263
NC_035091.1	49867860	.	G	T	.	.	MAF_INRAE=44.937;MAF_USDA=9.412
NC_035091.1	49867901	.	C	T	.	.	MAF_USDA=1.639
NC_035091.1	49868048	.	C	A	.	.	MAF_USDA=1.639
NC_035091.1	49868211	.	A	C	.	.	MAF_USDA=32.353
NC_035091.1	49868240	.	C	T	.	.	MAF_INRAE=5.263
NC_035091.1	49868269	.	T	A	.	.	MAF_USDA=6.25
NC_035091.1	49868270	.	C	T	.	.	MAF_USDA=3.529
NC_035091.1	49868271	.	T	G	.	.	MAF_USDA=6.25
NC_035091.1	49868281	.	T	G	.	.	MAF_USDA=6.25
NC_035091.1	49868521	.	T	G	.	.	MAF_INRAE=20.886;MAF_USDA=9.412
NC_035091.1	49868806	.	A	G	.	.	MAF_USDA=3.279
NC_035091.1	49868828	.	A	C	.	.	MAF_USDA=2.459
NC_035091.1	49868860	.	T	G	.	.	MAF_INRAE=5.263
NC_035091.1	49868875	.	C	A	.	.	MAF_USDA=7.647
NC_035091.1	49868880	.	A	G	.	.	MAF_USDA=4.098
NC_035091.1	49868946	.	A	G	.	.	MAF_USDA=4.098
NC_035091.1	49868968	.	C	T	.	.	MAF_INRAE=1.667
NC_035091.1	49868969	.	T	C	.	.	MAF_INRAE=1.667
NC_035091.1	49868987	.	A	T	.	.	MAF_INRAE=1.667
NC_035091.1	49868995	.	G	T	.	.	MAF_INRAE=1.667
NC_035091.1	49869032	.	T	C	.	.	MAF_INRAE=9.167
NC_035091.1	49869046	.	A	G	.	.	MAF_INRAE=7.5
NC_035091.1	49869051	.	C	T	.	.	MAF_INRAE=3.333;MAF_USDA=8.333
NC_035091.1	49869105	.	C	T	.	.	MAF_INRAE=11.667
NC_035091.1	49869248	.	C	T	.	.	MAF_USDA=3.279
NC_035091.1	49869281	.	A	C	.	.	MAF_USDA=3.279
NC_035091.1	49869287	.	A	C	.	.	MAF_INRAE=47.368;MAF_USDA=20.0
NC_035091.1	49869302	.	G	T	.	.	MAF_INRAE=47.368;MAF_USDA=15.294
NC_035091.1	49869439	.	A	C	.	.	MAF_USDA=14.583
NC_035091.1	49869485	.	G	T	.	.	MAF_USDA=37.647
NC_035091.1	49869487	.	A	T	.	.	MAF_USDA=10.417
NC_035091.1	49869525	.	T	C	.	.	MAF_INRAE=47.368;MAF_USDA=20.0
NC_035091.1	49869546	.	G	A	.	.	MAF_USDA=6.557
NC_035091.1	49869558	.	G	T	.	.	MAF_INRAE=39.241;MAF_USDA=17.647
NC_035091.1	49869599	.	A	G	.	.	MAF_USDA=6.557
NC_035091.1	49869628	.	A	T	.	.	MAF_INRAE=10.833;MAF_USDA=31.765
NC_035091.1	49869670	.	C	A	.	.	MAF_USDA=2.459
NC_035091.1	49869680	.	C	A	.	.	MAF_INRAE=15.823;MAF_USDA=13.529
NC_035091.1	49869760	.	G	T	.	.	MAF_USDA=2.459
NC_035091.1	49869779	.	A	G	.	.	MAF_USDA=2.459
NC_035091.1	49869789	.	A	G	.	.	MAF_USDA=6.471
NC_035091.1	49869812	.	G	A	.	.	MAF_USDA=4.098
NC_035091.1	49869819	.	A	C	.	.	MAF_USDA=25.0
NC_035091.1	49871255	.	G	A	.	.	MAF_USDA=8.333
NC_035091.1	49871291	.	C	T	.	.	MAF_INRAE=47.368;MAF_USDA=11.176
NC_035091.1	49871347	.	T	A	.	.	MAF_INRAE=19.62;MAF_USDA=1.667
NC_035091.1	49871349	.	T	C	.	.	MAF_USDA=9.167
NC_035091.1	49871360	.	T	C	.	.	MAF_USDA=1.667
NC_035091.1	49871361	.	A	T	.	.	MAF_USDA=9.167
NC_035091.1	49871450	.	G	A	.	.	MAF_USDA=8.929
NC_035091.1	49871468	.	G	A	.	.	MAF_INRAE=47.368;MAF_USDA=22.917
NC_035091.1	49871494	.	C	T	.	.	MAF_USDA=10.417
NC_035091.1	49871537	.	C	T	.	.	MAF_USDA=10.417
NC_035091.1	49871615	.	T	C	.	.	MAF_INRAE=7.895;MAF_USDA=4.098
NC_035091.1	49871634	.	G	T	.	.	MAF_INRAE=7.895;MAF_USDA=4.918
NC_035091.1	49871731	.	G	A	.	.	MAF_INRAE=10.526;MAF_USDA=5.0
NC_035091.1	49871735	.	C	T	.	.	MAF_INRAE=40.0;MAF_USDA=19.048
NC_035091.1	49871740	.	G	A	.	.	MAF_INRAE=10.526;MAF_USDA=5.0
NC_035091.1	49871763	.	A	T	.	.	MAF_INRAE=44.937;MAF_USDA=14.881
NC_035091.1	49872223	.	C	T	.	.	MAF_USDA=2.586
NC_035091.1	49872260	.	A	T	.	.	MAF_USDA=20.833
NC_035091.1	49872406	.	T	A	.	.	MAF_USDA=3.279
NC_035091.1	49872543	.	A	T	.	.	MAF_USDA=4.098
NC_035091.1	49872621	.	C	T	.	.	MAF_INRAE=10.526;MAF_USDA=4.098
NC_035091.1	49872725	.	A	C	.	.	MAF_INRAE=20.253;MAF_USDA=35.294
NC_035091.1	49872729	.	G	T	.	.	MAF_INRAE=12.5;MAF_USDA=18.75
NC_035091.1	49872761	.	C	A	.	.	MAF_INRAE=47.468;MAF_USDA=12.353
NC_035091.1	49873049	.	G	A	.	.	MAF_USDA=4.918
NC_035091.1	49873094	.	T	A	.	.	MAF_INRAE=19.62;MAF_USDA=16.471
NC_035091.1	49873163	.	T	G	.	.	MAF_USDA=23.529
NC_035091.1	49873200	.	G	A	.	.	MAF_USDA=4.918
NC_035091.1	49873222	.	T	C	.	.	MAF_INRAE=37.975;MAF_USDA=38.824
NC_035091.1	49873257	.	A	T	.	.	MAF_INRAE=17.722;MAF_USDA=12.353
NC_035091.1	49873296	.	T	C	.	.	MAF_USDA=4.918
NC_035091.1	49873333	.	T	C	.	.	MAF_INRAE=15.823;MAF_USDA=8.235
NC_035091.1	49873451	.	T	G	.	.	MAF_INRAE=17.089;MAF_USDA=49.412
NC_035091.1	49873455	.	T	C	.	.	MAF_INRAE=19.167;MAF_USDA=49.412
NC_035091.1	49873457	.	C	G	.	.	MAF_INRAE=19.167;MAF_USDA=48.824
NC_035091.1	49873467	.	C	T	.	.	MAF_INRAE=34.177;MAF_USDA=18.824
NC_035091.1	49873596	.	G	A	.	.	MAF_USDA=9.412
NC_035091.1	49873663	.	A	T	.	.	MAF_INRAE=5.263
NC_035091.1	49873762	.	G	T	.	.	MAF_USDA=1.639
NC_035091.1	49873800	.	C	A	.	.	MAF_USDA=5.882
NC_035091.1	49873946	.	C	A	.	.	MAF_USDA=4.167
NC_035091.1	49874784	.	C	T	.	.	MAF_USDA=8.929
NC_035091.1	49874788	.	A	C	.	.	MAF_USDA=1.639
NC_035091.1	49874826	.	C	T	.	.	MAF_USDA=2.459
NC_035091.1	49874880	.	C	A	.	.	MAF_USDA=3.279
NC_035091.1	49874890	.	G	C	.	.	MAF_USDA=5.738
NC_035091.1	49874928	.	G	A	.	.	MAF_INRAE=10.526;MAF_USDA=15.882
NC_035091.1	49875017	.	G	A	.	.	MAF_INRAE=19.62;MAF_USDA=25.294
NC_035091.1	49875169	.	C	G	.	.	MAF_INRAE=30.38;MAF_USDA=25.294
NC_035091.1	49875203	.	G	A	.	.	MAF_INRAE=12.658;MAF_USDA=18.235
NC_035091.1	49875275	.	G	T	.	.	MAF_USDA=1.639
NC_035091.1	49875310	.	C	T	.	.	MAF_USDA=3.279
NC_035091.1	49875399	.	T	C	.	.	MAF_INRAE=32.278;MAF_USDA=25.882
NC_035091.1	49875621	.	C	T	.	.	MAF_INRAE=5.263
NC_035091.1	49875630	.	T	C	.	.	MAF_USDA=20.0
NC_035091.1	49875647	.	C	A	.	.	MAF_USDA=25.294
NC_035091.1	49875673	.	A	G	.	.	MAF_USDA=2.459
NC_035091.1	49875706	.	A	T	.	.	MAF_USDA=24.706
NC_035091.1	49875740	.	T	C	.	.	MAF_INRAE=5.0
NC_035091.1	49875789	.	T	C	.	.	MAF_USDA=20.833
NC_035091.1	49875865	.	G	A	.	.	MAF_USDA=1.639
NC_035091.1	49875877	.	T	C	.	.	MAF_INRAE=17.089;MAF_USDA=7.647
NC_035091.1	49875975	.	G	A	.	.	MAF_INRAE=5.263
NC_035091.1	49875993	.	T	G	.	.	MAF_INRAE=44.304;MAF_USDA=25.0
NC_035091.1	49876022	.	A	T	.	.	MAF_USDA=5.882
NC_035091.1	49876029	.	G	T	.	.	MAF_USDA=24.706
NC_035091.1	49876046	.	A	T	.	.	MAF_USDA=10.0
NC_035091.1	49876055	.	C	T	.	.	MAF_USDA=1.639
NC_035091.1	49876060	.	A	G	.	.	MAF_USDA=5.882
NC_035091.1	49876143	.	T	C	.	.	MAF_INRAE=31.646;MAF_USDA=43.529
NC_035091.1	49876223	.	T	G	.	.	MAF_USDA=6.25
NC_035091.1	49876238	.	A	G	.	.	MAF_USDA=18.824
NC_035091.1	49876250	.	G	A	.	.	MAF_INRAE=17.722;MAF_USDA=8.235
NC_035091.1	49876441	.	T	C	.	.	MAF_USDA=32.787
NC_035091.1	49876497	.	T	G	.	.	MAF_USDA=8.333
NC_035091.1	49878537	.	T	C	.	.	MAF_USDA=10.417
NC_035091.1	49878539	.	C	A	.	.	MAF_USDA=14.583
NC_035091.1	49878540	.	A	T	.	.	MAF_USDA=10.417
NC_035091.1	49878546	.	T	A	.	.	MAF_USDA=10.417
NC_035091.1	49878547	.	T	A	.	.	MAF_USDA=12.5
NC_035091.1	49878566	.	T	G	.	.	MAF_INRAE=21.053;MAF_USDA=25.0
NC_035091.1	49878601	.	A	C	.	.	MAF_INRAE=5.263;MAF_USDA=8.333
NC_035091.1	49878604	.	G	T	.	.	MAF_USDA=48.193
NC_035091.1	49878617	.	G	A	.	.	MAF_USDA=1.695
NC_035091.1	49878692	.	A	T	.	.	MAF_USDA=4.167
NC_035091.1	49878735	.	C	A	.	.	MAF_INRAE=12.5;MAF_USDA=4.706
NC_035091.1	49878752	.	C	T	.	.	MAF_INRAE=37.342;MAF_USDA=20.588
NC_035091.1	49878776	.	A	C	.	.	MAF_INRAE=6.962;MAF_USDA=27.647
NC_035091.1	49878857	.	C	T	.	.	MAF_INRAE=12.5;MAF_USDA=4.706
NC_035091.1	49878890	.	A	G	.	.	MAF_USDA=8.333
NC_035091.1	49879084	.	G	C	.	.	MAF_INRAE=4.167
NC_035091.1	49879226	.	G	A	.	.	MAF_INRAE=5.263;MAF_USDA=7.647
NC_035091.1	49879275	.	T	C	.	.	MAF_USDA=13.934
NC_035091.1	49879277	.	A	T	.	.	MAF_USDA=13.934
NC_035091.1	49879280	.	C	A	.	.	MAF_USDA=13.934
NC_035091.1	49879317	.	G	C	.	.	MAF_USDA=19.672
NC_035091.1	49879320	.	A	C	.	.	MAF_USDA=19.672
NC_035091.1	49879395	.	A	G	.	.	MAF_USDA=16.393
NC_035091.1	49879411	.	C	T	.	.	MAF_USDA=16.393
NC_035091.1	49879419	.	C	G	.	.	MAF_USDA=15.574
NC_035091.1	49881766	.	G	T	.	.	MAF_USDA=14.286
NC_035091.1	49881850	.	C	T	.	.	MAF_USDA=32.353
NC_035091.1	49881911	.	G	A	.	.	MAF_USDA=3.279
NC_035091.1	49881960	.	G	A	.	.	MAF_USDA=14.583
NC_035091.1	49881970	.	C	G	.	.	MAF_USDA=18.75
NC_035091.1	49881986	.	G	A	.	.	MAF_INRAE=5.263;MAF_USDA=14.118
NC_035091.1	49882067	.	T	G	.	.	MAF_INRAE=17.089;MAF_USDA=46.471
NC_035091.1	49882140	.	T	C	.	.	MAF_INRAE=10.759;MAF_USDA=16.471
NC_035091.1	49882217	.	C	T	.	.	MAF_INRAE=12.5;MAF_USDA=7.647
NC_035091.1	49882406	.	T	A	.	.	MAF_USDA=1.639
NC_035091.1	49882408	.	A	G	.	.	MAF_INRAE=10.0;MAF_USDA=24.706
NC_035091.1	49882457	.	C	T	.	.	MAF_USDA=2.459
NC_035091.1	49882489	.	G	T	.	.	MAF_USDA=1.639
NC_035091.1	49882536	.	G	T	.	.	MAF_INRAE=10.526;MAF_USDA=7.647
NC_035091.1	49882538	.	A	G	.	.	MAF_USDA=10.0
NC_035091.1	49882553	.	G	A	.	.	MAF_USDA=2.459
NC_035091.1	49882622	.	A	T	.	.	MAF_INRAE=5.0;MAF_USDA=4.167
NC_035091.1	49882651	.	C	T	.	.	MAF_USDA=4.918
NC_035091.1	49882664	.	G	A	.	.	MAF_USDA=16.471
NC_035091.1	49882674	.	T	C	.	.	MAF_INRAE=10.0;MAF_USDA=29.412
NC_035091.1	49882740	.	A	G	.	.	MAF_USDA=12.941
NC_035091.1	49883095	.	G	T	.	.	MAF_USDA=25.294
NC_035091.1	49883114	.	C	T	.	.	MAF_USDA=8.333
NC_035091.1	49883180	.	C	T	.	.	MAF_USDA=14.583
NC_035091.1	49883188	.	A	C	.	.	MAF_INRAE=11.392;MAF_USDA=5.294
NC_035091.1	49883197	.	G	A	.	.	MAF_INRAE=11.392;MAF_USDA=5.294
NC_035091.1	49883201	.	C	G	.	.	MAF_USDA=1.639
NC_035091.1	49883220	.	G	T	.	.	MAF_USDA=2.459
NC_035091.1	49883251	.	A	T	.	.	MAF_INRAE=21.519;MAF_USDA=1.639
NC_035091.1	49883316	.	G	A	.	.	MAF_USDA=11.765
NC_035091.1	49883381	.	T	A	.	.	MAF_USDA=2.459
NC_035091.1	49883382	.	A	C	.	.	MAF_USDA=2.459
NC_035091.1	49883469	.	A	T	.	.	MAF_USDA=4.098
NC_035091.1	49883506	.	C	T	.	.	MAF_INRAE=5.0;MAF_USDA=4.167
NC_035091.1	49883531	.	G	T	.	.	MAF_USDA=1.639
NC_035091.1	49883634	.	G	T	.	.	MAF_INRAE=5.263
NC_035091.1	49883659	.	G	A	.	.	MAF_INRAE=15.833;MAF_USDA=5.738
NC_035091.1	49883706	.	G	A	.	.	MAF_INRAE=17.089;MAF_USDA=7.647
NC_035091.1	49883736	.	G	C	.	.	MAF_USDA=1.639
NC_035091.1	49883759	.	C	T	.	.	MAF_INRAE=14.167;MAF_USDA=17.059
NC_035091.1	49883772	.	T	C	.	.	MAF_USDA=1.639
NC_035091.1	49883792	.	G	A	.	.	MAF_USDA=2.941
NC_035091.1	49883915	.	T	G	.	.	MAF_INRAE=12.5;MAF_USDA=12.941
NC_035091.1	49883924	.	T	C	.	.	MAF_USDA=6.557
NC_035091.1	49883999	.	A	G	.	.	MAF_INRAE=24.051;MAF_USDA=35.882
NC_035091.1	49884012	.	A	C	.	.	MAF_INRAE=39.873;MAF_USDA=25.294
NC_035091.1	49884018	.	T	G	.	.	MAF_INRAE=10.526;MAF_USDA=1.765
NC_035091.1	49884099	.	C	A	.	.	MAF_INRAE=20.253;MAF_USDA=48.361
NC_035091.1	49884157	.	G	A	.	.	MAF_USDA=2.941
NC_035091.1	49884220	.	T	G	.	.	MAF_USDA=4.918
NC_035091.1	49884523	.	T	C	.	.	MAF_INRAE=45.57;MAF_USDA=29.167
NC_035091.1	49884535	.	C	T	.	.	MAF_USDA=6.25
NC_035091.1	49884549	.	G	T	.	.	MAF_USDA=5.833
NC_035091.1	49884550	.	A	G	.	.	MAF_USDA=5.833
NC_035091.1	49884642	.	G	A	.	.	MAF_USDA=2.459
NC_035091.1	49884655	.	G	A	.	.	MAF_USDA=5.294
NC_035091.1	49884675	.	A	C	.	.	MAF_USDA=14.583
NC_035091.1	49884718	.	G	A	.	.	MAF_INRAE=48.101;MAF_USDA=25.882
NC_035091.1	49884728	.	C	T	.	.	MAF_USDA=1.639
NC_035091.1	49884775	.	G	A	.	.	MAF_INRAE=5.263
NC_035091.1	49884796	.	G	A	.	.	MAF_USDA=1.639
NC_035091.1	49884860	.	C	T	.	.	MAF_INRAE=46.203
NC_035091.1	49884901	.	A	G	.	.	MAF_USDA=4.918
NC_035091.1	49884937	.	T	C	.	.	MAF_USDA=8.333
NC_035091.1	49884952	.	T	C	.	.	MAF_USDA=10.0
NC_035091.1	49884970	.	G	A	.	.	MAF_USDA=2.459
NC_035091.1	49884971	.	A	G	.	.	MAF_INRAE=12.658;MAF_USDA=24.706
NC_035091.1	49884973	.	G	T	.	.	MAF_INRAE=16.456;MAF_USDA=10.588
NC_035091.1	49884986	.	A	G	.	.	MAF_USDA=4.918
NC_035091.1	49885098	.	G	T	.	.	MAF_INRAE=16.456;MAF_USDA=6.471
NC_035091.1	49885130	.	T	A	.	.	MAF_INRAE=16.456;MAF_USDA=6.471
NC_035091.1	49885180	.	A	G	.	.	MAF_INRAE=47.468;MAF_USDA=27.083
NC_035091.1	49885190	.	T	A	.	.	MAF_INRAE=48.101;MAF_USDA=23.171
NC_035091.1	49885199	.	C	T	.	.	MAF_INRAE=16.456;MAF_USDA=5.882
NC_035091.1	49885210	.	G	T	.	.	MAF_USDA=4.167
NC_035091.1	49885223	.	T	G	.	.	MAF_USDA=3.529
NC_035091.1	49885314	.	A	T	.	.	MAF_USDA=29.167
NC_035091.1	49885414	.	C	T	.	.	MAF_INRAE=45.57;MAF_USDA=10.0
NC_035091.1	49885472	.	C	T	.	.	MAF_INRAE=12.5;MAF_USDA=11.176
NC_035091.1	49885575	.	G	C	.	.	MAF_INRAE=15.789
NC_035091.1	49885672	.	T	C	.	.	MAF_INRAE=10.526;MAF_USDA=3.279
NC_035091.1	49885734	.	T	G	.	.	MAF_USDA=1.639
NC_035091.1	49885784	.	G	T	.	.	MAF_USDA=8.235
NC_035091.1	49885808	.	A	T	.	.	MAF_INRAE=12.5;MAF_USDA=2.941
NC_035091.1	49885823	.	C	G	.	.	MAF_USDA=3.279
NC_035091.1	49885841	.	T	G	.	.	MAF_INRAE=17.089;MAF_USDA=31.176
NC_035091.1	49885857	.	G	T	.	.	MAF_USDA=3.279
NC_035091.1	49885916	.	T	G	.	.	MAF_USDA=4.098
NC_035091.1	49885926	.	C	T	.	.	MAF_USDA=8.197
NC_035091.1	49885931	.	G	T	.	.	MAF_USDA=2.459
NC_035091.1	49886018	.	T	A	.	.	MAF_INRAE=17.089;MAF_USDA=12.353
NC_035091.1	49886025	.	T	G	.	.	MAF_INRAE=12.5;MAF_USDA=8.333
NC_035091.1	49886081	.	C	T	.	.	MAF_USDA=3.279
NC_035091.1	49886094	.	T	C	.	.	MAF_USDA=10.0
NC_035091.1	49886105	.	G	A	.	.	MAF_USDA=5.294
NC_035091.1	49886193	.	G	A	.	.	MAF_USDA=8.197
NC_035091.1	49886212	.	A	G	.	.	MAF_USDA=3.279
NC_035091.1	49886233	.	C	T	.	.	MAF_USDA=9.016
NC_035091.1	49886240	.	C	T	.	.	MAF_USDA=1.639
NC_035091.1	49886250	.	A	G	.	.	MAF_INRAE=29.114;MAF_USDA=47.647
NC_035091.1	49886271	.	G	A	.	.	MAF_USDA=12.941
NC_035091.1	49886318	.	C	A	.	.	MAF_USDA=8.197
NC_035091.1	49886320	.	T	A	.	.	MAF_INRAE=42.405;MAF_USDA=15.294
NC_035091.1	49886333	.	C	T	.	.	MAF_INRAE=12.658;MAF_USDA=10.588
NC_035091.1	49886369	.	C	A	.	.	MAF_INRAE=12.5;MAF_USDA=19.412
NC_035091.1	49886395	.	A	T	.	.	MAF_USDA=13.529
NC_035091.1	49886450	.	A	T	.	.	MAF_INRAE=28.481;MAF_USDA=42.353
NC_035091.1	49886474	.	T	G	.	.	MAF_USDA=3.279
NC_035091.1	49886514	.	G	T	.	.	MAF_INRAE=28.481;MAF_USDA=42.353
NC_035091.1	49886582	.	T	G	.	.	MAF_USDA=5.294
NC_035091.1	49886616	.	C	T	.	.	MAF_USDA=3.279
NC_035091.1	49886640	.	C	A	.	.	MAF_INRAE=15.823;MAF_USDA=21.765
NC_035091.1	49886738	.	G	C	.	.	MAF_INRAE=13.291;MAF_USDA=4.118
NC_035091.1	49886843	.	T	G	.	.	MAF_INRAE=43.038;MAF_USDA=11.905
NC_035091.1	49886847	.	G	A	.	.	MAF_INRAE=13.333;MAF_USDA=32.143
NC_035091.1	49886914	.	G	A	.	.	MAF_USDA=1.639
NC_035091.1	49886989	.	G	A	.	.	MAF_INRAE=29.747;MAF_USDA=28.235
NC_035091.1	49887031	.	C	T	.	.	MAF_USDA=4.118
NC_035091.1	49887103	.	C	T	.	.	MAF_INRAE=12.5;MAF_USDA=2.941
NC_035091.1	49887108	.	A	C	.	.	MAF_INRAE=12.5;MAF_USDA=2.941
NC_035091.1	49887113	.	C	A	.	.	MAF_INRAE=29.114;MAF_USDA=28.235
NC_035091.1	49887115	.	T	A	.	.	MAF_INRAE=12.5;MAF_USDA=32.941
NC_035091.1	49887169	.	T	G	.	.	MAF_USDA=2.459
NC_035091.1	49887254	.	A	G	.	.	MAF_INRAE=17.089;MAF_USDA=23.529
NC_035091.1	49887256	.	C	T	.	.	MAF_USDA=6.25
NC_035091.1	49887303	.	A	G	.	.	MAF_INRAE=17.089;MAF_USDA=22.941
NC_035091.1	49887352	.	G	A	.	.	MAF_USDA=16.471
NC_035091.1	49887415	.	C	T	.	.	MAF_INRAE=42.405;MAF_USDA=20.588
NC_035091.1	49887462	.	T	A	.	.	MAF_INRAE=20.886;MAF_USDA=33.529
NC_035091.1	49887463	.	A	G	.	.	MAF_INRAE=25.833;MAF_USDA=40.0
NC_035091.1	49887484	.	T	A	.	.	MAF_USDA=6.557
NC_035091.1	49887486	.	C	A	.	.	MAF_USDA=6.557
NC_035091.1	49887639	.	C	A	.	.	MAF_USDA=3.279
NC_035091.1	49887691	.	C	G	.	.	MAF_USDA=1.639
NC_035091.1	49887693	.	C	T	.	.	MAF_INRAE=17.089;MAF_USDA=7.059
NC_035091.1	49887716	.	C	A	.	.	MAF_USDA=5.294
NC_035091.1	49887743	.	G	T	.	.	MAF_USDA=4.918
NC_035091.1	49887777	.	G	T	.	.	MAF_INRAE=3.333;MAF_USDA=17.059
NC_035091.1	49887844	.	G	C	.	.	MAF_INRAE=4.167;MAF_USDA=1.765
NC_035091.1	49887846	.	G	A	.	.	MAF_INRAE=21.519;MAF_USDA=1.639
NC_035091.1	49887871	.	G	A	.	.	MAF_INRAE=3.333;MAF_USDA=18.75
NC_035091.1	49887973	.	T	C	.	.	MAF_INRAE=16.456;MAF_USDA=25.294
NC_035091.1	49887974	.	C	A	.	.	MAF_INRAE=20.0;MAF_USDA=25.294
NC_035091.1	49888019	.	T	C	.	.	MAF_INRAE=13.291;MAF_USDA=4.118
NC_035091.1	49888034	.	C	T	.	.	MAF_USDA=5.294
NC_035091.1	49888123	.	C	T	.	.	MAF_INRAE=13.291;MAF_USDA=4.118
NC_035091.1	49888178	.	G	T	.	.	MAF_USDA=6.471
NC_035091.1	49888183	.	T	A	.	.	MAF_USDA=1.639
NC_035091.1	49888209	.	C	T	.	.	MAF_USDA=11.176
NC_035091.1	49888293	.	G	A	.	.	MAF_USDA=6.471
NC_035091.1	49888338	.	T	A	.	.	MAF_INRAE=33.544;MAF_USDA=39.412
NC_035091.1	49888363	.	C	T	.	.	MAF_USDA=9.836
NC_035091.1	49888376	.	C	T	.	.	MAF_USDA=5.882
NC_035091.1	49888386	.	C	A	.	.	MAF_USDA=1.639
NC_035091.1	49888431	.	C	T	.	.	MAF_INRAE=15.823;MAF_USDA=35.294
NC_035091.1	49888441	.	TAC	TAT	.	.	MAF_USDA=34.091
NC_035091.1	49888443	.	C	T	.	.	MAF_INRAE=20.833
NC_035091.1	49888455	.	C	T	.	.	MAF_USDA=9.836
NC_035091.1	49888464	.	C	G	.	.	MAF_INRAE=32.911;MAF_USDA=39.412
NC_035091.1	49888490	.	C	T	.	.	MAF_INRAE=17.089;MAF_USDA=7.059
NC_035091.1	49888510	.	C	T	.	.	MAF_INRAE=32.911;MAF_USDA=38.824
NC_035091.1	49888524	.	C	T	.	.	MAF_INRAE=12.658;MAF_USDA=3.529
NC_035091.1	49888541	.	C	G	.	.	MAF_USDA=5.294
NC_035091.1	49888598	.	G	A	.	.	MAF_INRAE=12.5;MAF_USDA=9.412
NC_035091.1	49888618	.	T	C	.	.	MAF_INRAE=32.911;MAF_USDA=44.706
NC_035091.1	49888646	.	C	A	.	.	MAF_INRAE=12.5;MAF_USDA=9.412
NC_035091.1	49888690	.	A	C	.	.	MAF_USDA=3.279
NC_035091.1	49888709	.	G	C	.	.	MAF_USDA=3.279
NC_035091.1	49888750	.	C	T	.	.	MAF_INRAE=15.19;MAF_USDA=25.294
NC_035091.1	49888789	.	C	A	.	.	MAF_USDA=4.098
NC_035091.1	49888898	.	G	C	.	.	MAF_INRAE=15.823;MAF_USDA=42.353
NC_035091.1	49888927	.	G	A	.	.	MAF_USDA=9.016
NC_035091.1	49888963	.	C	T	.	.	MAF_USDA=4.918
NC_035091.1	49889168	.	G	A	.	.	MAF_USDA=7.059
NC_035091.1	49889328	.	T	C	.	.	MAF_USDA=15.882
NC_035091.1	49889428	.	A	G	.	.	MAF_USDA=22.024
NC_035091.1	49889439	.	T	C	.	.	MAF_INRAE=32.5;MAF_USDA=41.176
NC_035091.1	49889454	.	G	T	.	.	MAF_INRAE=42.105;MAF_USDA=4.118
NC_035091.1	49891097	.	C	T	.	.	MAF_USDA=8.696
NC_035091.1	49891303	.	C	T	.	.	MAF_USDA=15.217
NC_035091.1	49891312	.	G	T	.	.	MAF_USDA=10.87
NC_035091.1	49891329	.	G	T	.	.	MAF_USDA=10.87
NC_035091.1	49891388	.	A	G	.	.	MAF_USDA=19.565
NC_035091.1	49891461	.	C	T	.	.	MAF_USDA=28.261
NC_035091.1	49891462	.	G	A	.	.	MAF_USDA=10.87
NC_035091.1	49891573	.	C	A	.	.	MAF_USDA=17.391
NC_035091.1	49891641	.	A	C	.	.	MAF_USDA=13.043
NC_035091.1	49891644	.	A	C	.	.	MAF_USDA=10.87
NC_035091.1	49891820	.	C	G	.	.	MAF_USDA=11.364
NC_035091.1	49891821	.	C	A	.	.	MAF_USDA=6.818
NC_035091.1	49891947	.	T	A	.	.	MAF_USDA=8.696
NC_035091.1	49891981	.	A	G	.	.	MAF_USDA=21.739
NC_035091.1	49891998	.	C	A	.	.	MAF_USDA=10.87
NC_035091.1	49892003	.	C	A	.	.	MAF_USDA=19.565
NC_035091.1	49892092	.	A	T	.	.	MAF_USDA=2.459
NC_035091.1	49892138	.	G	A	.	.	MAF_INRAE=46.835;MAF_USDA=2.941
NC_035091.1	49892161	.	G	A	.	.	MAF_INRAE=12.5;MAF_USDA=8.333
NC_035091.1	49892168	.	A	G	.	.	MAF_INRAE=3.333
NC_035091.1	49892181	.	T	C	.	.	MAF_INRAE=15.823;MAF_USDA=20.588
NC_035091.1	49892213	.	C	T	.	.	MAF_USDA=1.639
NC_035091.1	49892230	.	T	G	.	.	MAF_USDA=1.639
NC_035091.1	49892290	.	T	G	.	.	MAF_INRAE=23.418;MAF_USDA=12.5
NC_035091.1	49892315	.	G	A	.	.	MAF_INRAE=16.456;MAF_USDA=22.619
NC_035091.1	49892326	.	C	T	.	.	MAF_USDA=2.5
NC_035091.1	49892449	.	G	A	.	.	MAF_INRAE=3.333;MAF_USDA=4.167
NC_035091.1	49892464	.	A	T	.	.	MAF_INRAE=16.456;MAF_USDA=20.833
NC_035091.1	49892586	.	T	A	.	.	MAF_USDA=3.279
NC_035091.1	49892610	.	C	A	.	.	MAF_USDA=1.639
NC_035091.1	49892706	.	T	C	.	.	MAF_INRAE=3.333;MAF_USDA=4.167
NC_035091.1	49892726	.	G	A	.	.	MAF_INRAE=3.333;MAF_USDA=4.167
NC_035091.1	49892745	.	T	C	.	.	MAF_INRAE=3.333
NC_035091.1	49892891	.	A	G	.	.	MAF_USDA=3.279
NC_035091.1	49892947	.	T	G	.	.	MAF_INRAE=12.5
NC_035091.1	49893039	.	T	G	.	.	MAF_INRAE=15.833;MAF_USDA=45.833
NC_035091.1	49893110	.	T	C	.	.	MAF_INRAE=3.333;MAF_USDA=4.167
NC_035091.1	49893279	.	A	G	.	.	MAF_USDA=2.5
NC_035091.1	49893309	.	A	G	.	.	MAF_INRAE=3.333;MAF_USDA=4.167
NC_035091.1	49893328	.	C	T	.	.	MAF_INRAE=15.833;MAF_USDA=5.833
NC_035091.1	49893355	.	T	C	.	.	MAF_INRAE=12.5;MAF_USDA=47.619
NC_035091.1	49893380	.	A	G	.	.	MAF_INRAE=12.5;MAF_USDA=46.429
NC_035091.1	49893426	.	C	T	.	.	MAF_INRAE=3.333;MAF_USDA=6.25
NC_035091.1	49893444	.	C	T	.	.	MAF_INRAE=16.456;MAF_USDA=8.197
NC_035091.1	49893445	.	G	A	.	.	MAF_USDA=3.279
NC_035091.1	49893543	.	G	A	.	.	MAF_USDA=37.5
NC_035091.1	49893555	.	A	C	.	.	MAF_USDA=10.417
NC_035091.1	49893569	.	T	C	.	.	MAF_USDA=27.083
NC_035091.1	49893594	.	A	T	.	.	MAF_USDA=25.0
NC_035091.1	49894045	.	T	A	.	.	MAF_USDA=10.417
NC_035091.1	49896290	.	A	G	.	.	MAF_USDA=37.5
NC_035091.1	49896318	.	G	T	.	.	MAF_USDA=49.39
NC_035091.1	49896359	.	T	A	.	.	MAF_USDA=4.167
NC_035091.1	49896430	.	T	C	.	.	MAF_INRAE=44.304;MAF_USDA=49.412
NC_035091.1	49896475	.	C	T	.	.	MAF_INRAE=41.772;MAF_USDA=48.235
NC_035091.1	49896866	.	A	C	.	.	MAF_INRAE=3.333
NC_035091.1	49897110	.	T	A	.	.	MAF_INRAE=15.19;MAF_USDA=42.353
NC_035091.1	49897192	.	T	G	.	.	MAF_USDA=4.918
NC_035091.1	49897213	.	C	A	.	.	MAF_INRAE=12.5;MAF_USDA=2.941
NC_035091.1	49897283	.	C	T	.	.	MAF_INRAE=29.114;MAF_USDA=22.353
NC_035091.1	49897301	.	T	G	.	.	MAF_INRAE=48.101;MAF_USDA=34.118
NC_035091.1	49897327	.	G	C	.	.	MAF_INRAE=17.089;MAF_USDA=8.824
NC_035091.1	49897364	.	G	A	.	.	MAF_USDA=4.918
NC_035091.1	49897386	.	T	G	.	.	MAF_INRAE=25.316;MAF_USDA=2.353
NC_035091.1	49897396	.	A	T	.	.	MAF_INRAE=2.5
NC_035091.1	49897404	.	G	A	.	.	MAF_INRAE=12.5;MAF_USDA=8.333
NC_035091.1	49897416	.	T	C	.	.	MAF_INRAE=2.5
NC_035091.1	49897421	.	T	C	.	.	MAF_INRAE=16.456;MAF_USDA=7.143
NC_035091.1	49897425	.	C	T	.	.	MAF_INRAE=13.291;MAF_USDA=23.214
NC_035091.1	49897428	.	A	T	.	.	MAF_INRAE=2.5
NC_035091.1	49897447	.	T	C	.	.	MAF_INRAE=3.333;MAF_USDA=8.235
NC_035091.1	49897478	.	G	T	.	.	MAF_USDA=4.918
NC_035091.1	49897684	.	C	G	.	.	MAF_INRAE=24.051;MAF_USDA=41.176
NC_035091.1	49897687	.	T	A	.	.	MAF_INRAE=7.5;MAF_USDA=48.824
NC_035091.1	49897705	.	G	A	.	.	MAF_INRAE=46.667
NC_035091.1	49897720	.	G	A	.	.	MAF_USDA=3.279
NC_035091.1	49897735	.	T	C	.	.	MAF_INRAE=3.333;MAF_USDA=8.235
NC_035091.1	49897757	.	G	C	.	.	MAF_INRAE=12.025;MAF_USDA=4.118
NC_035091.1	49897769	.	T	A	.	.	MAF_USDA=3.279
NC_035091.1	49897774	.	G	A	.	.	MAF_USDA=3.279
NC_035091.1	49897802	.	T	G	.	.	MAF_INRAE=3.333;MAF_USDA=8.235
NC_035091.1	49897807	.	A	C	.	.	MAF_INRAE=12.5;MAF_USDA=2.941
NC_035091.1	49897868	.	C	A	.	.	MAF_USDA=4.918
NC_035091.1	49897892	.	G	A	.	.	MAF_USDA=1.639
NC_035091.1	49898224	.	C	T	.	.	MAF_INRAE=42.405;MAF_USDA=25.294
NC_035091.1	49898237	.	C	T	.	.	MAF_INRAE=3.333;MAF_USDA=6.25
NC_035091.1	49898266	.	G	A	.	.	MAF_USDA=4.918
NC_035091.1	49898350	.	A	G	.	.	MAF_INRAE=42.405;MAF_USDA=14.706
NC_035091.1	49898364	.	C	T	.	.	MAF_USDA=5.294
NC_035091.1	49898423	.	C	A	.	.	MAF_INRAE=17.089;MAF_USDA=20.0
NC_035091.1	49898431	.	A	G	.	.	MAF_INRAE=25.316;MAF_USDA=37.059
NC_035091.1	49898452	.	C	T	.	.	MAF_INRAE=10.0;MAF_USDA=6.471
NC_035091.1	49898549	.	G	A	.	.	MAF_INRAE=17.089;MAF_USDA=7.059
NC_035091.1	49898555	.	T	G	.	.	MAF_USDA=5.882
NC_035091.1	49898565	.	A	C	.	.	MAF_USDA=4.098
NC_035091.1	49898583	.	G	T	.	.	MAF_USDA=10.656
NC_035091.1	49898636	.	G	T	.	.	MAF_INRAE=17.089;MAF_USDA=7.059
NC_035091.1	49898637	.	G	T	.	.	MAF_INRAE=20.833;MAF_USDA=7.059
NC_035091.1	49898677	.	T	A	.	.	MAF_INRAE=12.025;MAF_USDA=4.118
NC_035091.1	49898700	.	G	T	.	.	MAF_USDA=4.098
NC_035091.1	49898713	.	G	T	.	.	MAF_INRAE=42.405;MAF_USDA=49.412
NC_035091.1	49898751	.	G	A	.	.	MAF_INRAE=12.5;MAF_USDA=8.333
NC_035091.1	49899064	.	A	G	.	.	MAF_INRAE=24.051;MAF_USDA=4.167
NC_035091.1	49899087	.	G	T	.	.	MAF_INRAE=18.354;MAF_USDA=9.016
NC_035091.1	49899189	.	C	A	.	.	MAF_USDA=5.294
NC_035091.1	49899273	.	A	G	.	.	MAF_USDA=2.459
NC_035091.1	49899376	.	C	G	.	.	MAF_USDA=4.918
NC_035091.1	49899414	.	G	A	.	.	MAF_INRAE=3.333
NC_035091.1	49899470	.	C	T	.	.	MAF_USDA=5.882
NC_035091.1	49899513	.	T	C	.	.	MAF_INRAE=50.0;MAF_USDA=43.452
NC_035091.1	49899538	.	A	G	.	.	MAF_INRAE=35.0
NC_035091.1	49899647	.	G	A	.	.	MAF_USDA=4.167
NC_035091.1	49899727	.	C	T	.	.	MAF_USDA=2.976
NC_035091.1	49899863	.	G	A	.	.	MAF_USDA=3.333
NC_035091.1	49899870	.	G	C	.	.	MAF_USDA=5.0
NC_035091.1	49899905	.	C	T	.	.	MAF_INRAE=36.709;MAF_USDA=15.476
NC_035091.1	49899965	.	A	G	.	.	MAF_INRAE=12.5;MAF_USDA=2.976
NC_035091.1	49900084	.	G	C	.	.	MAF_USDA=18.452
NC_035091.1	49900298	.	G	A	.	.	MAF_INRAE=10.0;MAF_USDA=6.471
NC_035091.1	49900306	.	C	T	.	.	MAF_INRAE=41.139;MAF_USDA=49.412
NC_035091.1	49900326	.	A	G	.	.	MAF_INRAE=9.494;MAF_USDA=8.333
NC_035091.1	49900379	.	A	G	.	.	MAF_USDA=27.083
NC_035091.1	49900407	.	A	G	.	.	MAF_USDA=2.459
NC_035091.1	49900441	.	C	G	.	.	MAF_INRAE=4.167
NC_035091.1	49900523	.	G	T	.	.	MAF_USDA=16.667
NC_035091.1	49900557	.	A	T	.	.	MAF_INRAE=15.833
NC_035091.1	49900565	.	T	G	.	.	MAF_INRAE=12.025;MAF_USDA=10.417
NC_035091.1	49900632	.	C	T	.	.	MAF_INRAE=12.5;MAF_USDA=8.333
NC_035091.1	49900641	.	G	T	.	.	MAF_INRAE=12.5;MAF_USDA=2.941
NC_035091.1	49900642	.	G	T	.	.	MAF_INRAE=12.5;MAF_USDA=2.941
NC_035091.1	49900668	.	C	T	.	.	MAF_USDA=4.918
NC_035091.1	49900671	.	C	A	.	.	MAF_USDA=3.279
NC_035091.1	49900744	.	A	G	.	.	MAF_USDA=5.294
NC_035091.1	49900775	.	T	C	.	.	MAF_INRAE=25.316;MAF_USDA=38.824
NC_035091.1	49900861	.	C	A	.	.	MAF_USDA=3.279
NC_035091.1	49900869	.	T	C	.	.	MAF_INRAE=15.833
NC_035091.1	49900884	.	C	A	.	.	MAF_USDA=1.639
NC_035091.1	49900897	.	T	A	.	.	MAF_USDA=8.333
NC_035091.1	49900911	.	T	C	.	.	MAF_INRAE=11.392;MAF_USDA=11.176
NC_035091.1	49900931	.	A	G	.	.	MAF_INRAE=8.861;MAF_USDA=4.706
NC_035091.1	49900940	.	T	G	.	.	MAF_USDA=4.098
NC_035091.1	49900946	.	G	A	.	.	MAF_INRAE=43.038
NC_035091.1	49901056	.	T	C	.	.	MAF_USDA=3.279
NC_035091.1	49901060	.	C	T	.	.	MAF_INRAE=12.5;MAF_USDA=17.059
NC_035091.1	49901083	.	C	A	.	.	MAF_INRAE=10.127;MAF_USDA=8.824
NC_035091.1	49901089	.	G	T	.	.	MAF_INRAE=15.833
NC_035091.1	49901139	.	C	T	.	.	MAF_USDA=25.41
NC_035091.1	49901144	.	T	A	.	.	MAF_USDA=3.279
NC_035091.1	49901191	.	G	C	.	.	MAF_USDA=4.098
NC_035091.1	49901208	.	C	T	.	.	MAF_USDA=1.639
NC_035091.1	49901259	.	T	C	.	.	MAF_INRAE=2.5
NC_035091.1	49901296	.	T	C	.	.	MAF_INRAE=2.5
NC_035091.1	49901388	.	A	T	.	.	MAF_USDA=4.098
NC_035091.1	49901463	.	A	G	.	.	MAF_USDA=2.459
NC_035091.1	49901485	.	A	G	.	.	MAF_INRAE=24.684;MAF_USDA=12.941
NC_035091.1	49901488	.	T	G	.	.	MAF_INRAE=25.949;MAF_USDA=15.294
NC_035091.1	49901542	.	G	A	.	.	MAF_INRAE=15.0;MAF_USDA=5.738
NC_035091.1	49901626	.	A	C	.	.	MAF_USDA=10.417
NC_035091.1	49901637	.	A	G	.	.	MAF_INRAE=5.263;MAF_USDA=10.417
NC_035091.1	49901723	.	G	T	.	.	MAF_INRAE=27.848;MAF_USDA=36.471
NC_035091.1	49901887	.	C	T	.	.	MAF_USDA=5.882
NC_035091.1	49901979	.	T	A	.	.	MAF_USDA=6.471
NC_035091.1	49901985	.	C	A	.	.	MAF_USDA=4.098
NC_035091.1	49902218	.	A	T	.	.	MAF_USDA=5.738
NC_035091.1	49902349	.	A	T	.	.	MAF_USDA=6.25
NC_035091.1	49902384	.	T	A	.	.	MAF_INRAE=8.861;MAF_USDA=17.059
NC_035091.1	49902389	.	T	C	.	.	MAF_INRAE=26.582;MAF_USDA=34.706
NC_035091.1	49902457	.	G	T	.	.	MAF_USDA=5.488
NC_035091.1	49902460	.	T	A	.	.	MAF_INRAE=41.667;MAF_USDA=14.583
NC_035091.1	49902485	.	G	C	.	.	MAF_INRAE=26.582;MAF_USDA=36.471
NC_035091.1	49902525	.	G	A	.	.	MAF_INRAE=5.263;MAF_USDA=18.235
NC_035091.1	49902596	.	A	G	.	.	MAF_INRAE=48.101;MAF_USDA=11.905
NC_035091.1	49902629	.	A	G	.	.	MAF_INRAE=10.526;MAF_USDA=8.235
NC_035091.1	49902654	.	G	A	.	.	MAF_INRAE=22.785;MAF_USDA=14.118
NC_035091.1	49902675	.	C	G	.	.	MAF_INRAE=8.861;MAF_USDA=4.706
NC_035091.1	49902700	.	G	A	.	.	MAF_USDA=1.695
NC_035091.1	49902722	.	A	G	.	.	MAF_USDA=16.667
NC_035091.1	49902741	.	C	T	.	.	MAF_INRAE=8.861;MAF_USDA=9.639
NC_035091.1	49902786	.	A	G	.	.	MAF_USDA=16.667
NC_035091.1	49902799	.	A	G	.	.	MAF_USDA=5.085
NC_035091.1	49902859	.	A	G	.	.	MAF_USDA=1.695
NC_035091.1	49902918	.	G	A	.	.	MAF_USDA=1.695
NC_035091.1	49902962	.	G	A	.	.	MAF_USDA=6.024
NC_035091.1	49902973	.	C	T	.	.	MAF_USDA=1.695
NC_035091.1	49903078	.	C	T	.	.	MAF_USDA=5.738
NC_035091.1	49903225	.	A	G	.	.	MAF_INRAE=3.333
NC_035091.1	49903243	.	C	T	.	.	MAF_USDA=8.434
NC_035091.1	49903259	.	C	T	.	.	MAF_INRAE=19.62;MAF_USDA=2.542
NC_035091.1	49903263	.	G	A	.	.	MAF_USDA=5.085
NC_035091.1	49903353	.	C	T	.	.	MAF_USDA=6.78
NC_035091.1	49903388	.	C	A	.	.	MAF_USDA=5.085
NC_035091.1	49903422	.	G	A	.	.	MAF_USDA=5.085
NC_035091.1	49903429	.	A	T	.	.	MAF_USDA=2.542
NC_035091.1	49903440	.	A	G	.	.	MAF_INRAE=5.833;MAF_USDA=3.614
NC_035091.1	49903457	.	T	G	.	.	MAF_INRAE=8.228;MAF_USDA=8.824
NC_035091.1	49903482	.	C	T	.	.	MAF_USDA=10.417
NC_035091.1	49903487	.	C	T	.	.	MAF_USDA=2.459
NC_035091.1	49903511	.	A	C	.	.	MAF_USDA=6.78
NC_035091.1	49903516	.	T	G	.	.	MAF_USDA=5.085
NC_035091.1	49903582	.	C	T	.	.	MAF_INRAE=37.342;MAF_USDA=9.036
NC_035091.1	49903787	.	G	A	.	.	MAF_INRAE=17.089;MAF_USDA=4.819
NC_035091.1	49903819	.	C	G	.	.	MAF_USDA=12.048
NC_035091.1	49903825	.	C	T	.	.	MAF_USDA=4.31
NC_035091.1	49903874	.	C	T	.	.	MAF_INRAE=5.263;MAF_USDA=33.333
NC_035091.1	49903906	.	C	A	.	.	MAF_INRAE=1.667
NC_035091.1	49903939	.	G	A	.	.	MAF_INRAE=5.0;MAF_USDA=2.41
NC_035091.1	49904116	.	A	C	.	.	MAF_INRAE=27.215;MAF_USDA=33.529
NC_035091.1	49904206	.	G	A	.	.	MAF_USDA=15.294
NC_035091.1	49904267	.	G	T	.	.	MAF_INRAE=16.667
NC_035091.1	49904317	.	C	T	.	.	MAF_USDA=3.279
NC_035091.1	49904351	.	T	C	.	.	MAF_USDA=3.279
NC_035091.1	49904361	.	C	T	.	.	MAF_USDA=3.279
NC_035091.1	49904377	.	T	C	.	.	MAF_USDA=3.279
NC_035091.1	49904396	.	G	T	.	.	MAF_USDA=4.098
NC_035091.1	49904412	.	G	T	.	.	MAF_INRAE=37.342;MAF_USDA=9.412
NC_035091.1	49904413	.	C	A	.	.	MAF_USDA=3.279
NC_035091.1	49904415	.	A	G	.	.	MAF_USDA=3.279
NC_035091.1	49904436	.	C	T	.	.	MAF_INRAE=20.253;MAF_USDA=31.765
NC_035091.1	49904610	.	C	G	.	.	MAF_INRAE=36.709;MAF_USDA=8.235
NC_035091.1	49904635	.	C	A	.	.	MAF_USDA=7.059
NC_035091.1	49904654	.	A	G	.	.	MAF_USDA=10.0
NC_035091.1	49904780	.	A	G	.	.	MAF_INRAE=50.0;MAF_USDA=40.476
NC_035091.1	49904788	.	C	G	.	.	MAF_INRAE=13.924;MAF_USDA=17.262
NC_035091.1	49904799	.	A	G	.	.	MAF_INRAE=15.0;MAF_USDA=5.738
NC_035091.1	49904846	.	C	A	.	.	MAF_INRAE=17.089;MAF_USDA=4.706
NC_035091.1	49904854	.	G	C	.	.	MAF_INRAE=37.342;MAF_USDA=18.235
NC_035091.1	49904872	.	G	T	.	.	MAF_USDA=7.059
NC_035091.1	49904877	.	T	G	.	.	MAF_INRAE=19.62;MAF_USDA=6.471
NC_035091.1	49904929	.	C	A	.	.	MAF_INRAE=47.468;MAF_USDA=31.25
NC_035091.1	49904954	.	C	T	.	.	MAF_USDA=7.059
NC_035091.1	49904955	.	T	C	.	.	MAF_INRAE=7.595;MAF_USDA=8.824
NC_035091.1	49905033	.	TGATACAATAG	TGATACAATAT	.	.	MAF_USDA=8.333
NC_035091.1	49905073	.	T	A	.	.	MAF_INRAE=16.667
NC_035091.1	49905074	.	T	A	.	.	MAF_INRAE=16.667
NC_035091.1	49905088	.	C	G	.	.	MAF_INRAE=44.937;MAF_USDA=27.059
NC_035091.1	49905095	.	C	T	.	.	MAF_USDA=5.738
NC_035091.1	49905119	.	T	A	.	.	MAF_USDA=12.353
NC_035091.1	49905120	.	A	C	.	.	MAF_USDA=12.353
NC_035091.1	49905121	.	T	A	.	.	MAF_USDA=12.353
NC_035091.1	49905140	.	C	T	.	.	MAF_INRAE=31.646;MAF_USDA=31.176
NC_035091.1	49905158	.	A	T	.	.	MAF_INRAE=37.342;MAF_USDA=14.118
NC_035091.1	49905236	.	T	G	.	.	MAF_INRAE=7.595;MAF_USDA=10.588
NC_035091.1	49905274	.	A	T	.	.	MAF_INRAE=10.0;MAF_USDA=11.176
NC_035091.1	49905276	.	C	T	.	.	MAF_USDA=4.098
NC_035091.1	49905306	.	T	G	.	.	MAF_USDA=11.765
NC_035091.1	49905401	.	G	A	.	.	MAF_INRAE=17.722;MAF_USDA=10.0
NC_035091.1	49905431	.	C	T	.	.	MAF_USDA=5.294
NC_035091.1	49905438	.	G	A	.	.	MAF_INRAE=10.0;MAF_USDA=6.471
NC_035091.1	49905460	.	T	A	.	.	MAF_INRAE=15.833;MAF_USDA=14.754
NC_035091.1	49905461	.	G	T	.	.	MAF_USDA=2.459
NC_035091.1	49905471	.	C	T	.	.	MAF_INRAE=19.62;MAF_USDA=7.647
NC_035091.1	49905501	.	C	T	.	.	MAF_INRAE=41.139;MAF_USDA=41.765
NC_035091.1	49905514	.	A	C	.	.	MAF_INRAE=11.667;MAF_USDA=29.412
NC_035091.1	49905541	.	C	T	.	.	MAF_INRAE=19.62;MAF_USDA=8.824
NC_035091.1	49905561	.	T	A	.	.	MAF_INRAE=31.646;MAF_USDA=36.471
NC_035091.1	49905569	.	C	T	.	.	MAF_INRAE=44.304;MAF_USDA=26.471
NC_035091.1	49905572	.	C	G	.	.	MAF_USDA=6.471
NC_035091.1	49905581	.	G	C	.	.	MAF_INRAE=7.595;MAF_USDA=8.235
NC_035091.1	49905584	.	G	A	.	.	MAF_USDA=12.295
NC_035091.1	49905588	.	G	C	.	.	MAF_USDA=15.294
NC_035091.1	49905611	.	T	C	.	.	MAF_USDA=14.754
NC_035091.1	49905614	.	G	A	.	.	MAF_INRAE=16.667
NC_035091.1	49905637	.	G	T	.	.	MAF_USDA=4.918
NC_035091.1	49905643	.	G	T	.	.	MAF_USDA=7.647
NC_035091.1	49905646	.	A	T	.	.	MAF_INRAE=36.842;MAF_USDA=12.941
NC_035091.1	49905741	.	G	A	.	.	MAF_INRAE=12.5;MAF_USDA=15.294
NC_035091.1	49905767	.	A	G	.	.	MAF_USDA=1.639
NC_035091.1	49905774	.	A	C	.	.	MAF_INRAE=37.342;MAF_USDA=13.529
NC_035091.1	49905799	.	G	A	.	.	MAF_USDA=2.459
NC_035091.1	49905819	.	C	T	.	.	MAF_INRAE=37.342;MAF_USDA=13.529
NC_035091.1	49905925	.	A	G	.	.	MAF_INRAE=15.833
NC_035091.1	49906013	.	C	A	.	.	MAF_USDA=2.459
NC_035091.1	49906025	.	C	T	.	.	MAF_INRAE=21.053;MAF_USDA=17.059
NC_035091.1	49906043	.	A	C	.	.	MAF_USDA=3.529
NC_035091.1	49906070	.	T	A	.	.	MAF_USDA=7.647
NC_035091.1	49906071	.	C	A	.	.	MAF_USDA=8.235
NC_035091.1	49906105	.	C	A	.	.	MAF_USDA=16.471
NC_035091.1	49906129	.	C	A	.	.	MAF_USDA=1.667
NC_035091.1	49906193	.	G	T	.	.	MAF_USDA=2.586
NC_035091.1	49906194	.	A	T	.	.	MAF_USDA=2.586
NC_035091.1	49906574	.	T	C	.	.	MAF_USDA=14.754
NC_035091.1	49906586	.	A	T	.	.	MAF_USDA=18.235
NC_035091.1	49906606	.	C	A	.	.	MAF_INRAE=5.263;MAF_USDA=5.357
NC_035091.1	49906627	.	G	A	.	.	MAF_USDA=2.459
NC_035091.1	49908074	.	G	C	.	.	MAF_USDA=36.364
NC_035091.1	49908087	.	G	T	.	.	MAF_USDA=29.167
NC_035091.1	49908209	.	T	C	.	.	MAF_USDA=21.176
NC_035091.1	49908214	.	C	T	.	.	MAF_USDA=7.377
NC_035091.1	49908265	.	C	A	.	.	MAF_USDA=4.098
NC_035091.1	49908338	.	T	A	.	.	MAF_USDA=2.459
NC_035091.1	49908387	.	C	T	.	.	MAF_USDA=6.25
NC_035091.1	49908404	.	G	A	.	.	MAF_USDA=6.471
NC_035091.1	49908438	.	G	A	.	.	MAF_USDA=5.738
NC_035091.1	49908478	.	G	T	.	.	MAF_INRAE=36.667
NC_035091.1	49908479	.	A	G	.	.	MAF_USDA=21.667
NC_035091.1	49908500	.	A	G	.	.	MAF_USDA=9.016
NC_035091.1	49908508	.	T	C	.	.	MAF_INRAE=2.632;MAF_USDA=8.333
NC_035091.1	49908589	.	C	T	.	.	MAF_USDA=12.5
NC_035091.1	49908590	.	G	A	.	.	MAF_USDA=20.833
NC_035091.1	49908592	.	C	T	.	.	MAF_USDA=12.5
NC_035091.1	49908593	.	G	A	.	.	MAF_USDA=16.667
NC_035091.1	49908607	.	C	T	.	.	MAF_USDA=20.833
NC_035091.1	49908621	.	C	A	.	.	MAF_USDA=6.25
NC_035091.1	49908651	.	G	A	.	.	MAF_INRAE=19.62
NC_035091.1	49908661	.	T	C	.	.	MAF_INRAE=19.62;MAF_USDA=4.167
NC_035091.1	49908671	.	G	T	.	.	MAF_INRAE=5.263;MAF_USDA=10.417
NC_035091.1	49908680	.	G	A	.	.	MAF_INRAE=2.632;MAF_USDA=20.833
NC_035091.1	49908682	.	C	T	.	.	MAF_USDA=25.0
NC_035091.1	49908696	.	A	G	.	.	MAF_INRAE=5.833;MAF_USDA=24.706
NC_035091.1	49908697	.	C	T	.	.	MAF_USDA=3.279
NC_035091.1	49908699	.	T	A	.	.	MAF_INRAE=5.833;MAF_USDA=34.118
NC_035091.1	49908700	.	G	A	.	.	MAF_USDA=2.083
NC_035091.1	49908715	.	C	T	.	.	MAF_USDA=11.475
NC_035091.1	49908722	.	G	A	.	.	MAF_INRAE=17.5;MAF_USDA=22.917
NC_035091.1	49908731	.	G	A	.	.	MAF_USDA=12.5
NC_035091.1	49908733	.	C	T	.	.	MAF_USDA=1.639
NC_035091.1	49908736	.	T	C	.	.	MAF_USDA=3.279
NC_035091.1	49908737	.	G	A	.	.	MAF_USDA=8.197
NC_035091.1	49908739	.	C	T	.	.	MAF_USDA=8.824
NC_035091.1	49908742	.	T	G	.	.	MAF_INRAE=16.667;MAF_USDA=2.459
NC_035091.1	49908749	.	G	T	.	.	MAF_INRAE=25.949
NC_035091.1	49908750	.	C	G	.	.	MAF_INRAE=33.333;MAF_USDA=27.059
NC_035091.1	49908751	.	C	A	.	.	MAF_INRAE=33.333;MAF_USDA=27.059
NC_035091.1	49908755	.	C	T	.	.	MAF_USDA=5.738
NC_035091.1	49908769	.	T	C	.	.	MAF_USDA=6.25
NC_035091.1	49908770	.	G	A	.	.	MAF_USDA=6.25
NC_035091.1	49908807	.	A	G	.	.	MAF_INRAE=29.167;MAF_USDA=14.583
NC_035091.1	49908811	.	A	C	.	.	MAF_INRAE=29.167;MAF_USDA=14.583
NC_035091.1	49908816	.	G	T	.	.	MAF_USDA=4.918
NC_035091.1	49908893	.	T	G	.	.	MAF_USDA=5.882
NC_035091.1	49908929	.	C	T	.	.	MAF_INRAE=9.167;MAF_USDA=8.235
NC_035091.1	49908968	.	T	C	.	.	MAF_INRAE=30.38;MAF_USDA=30.588
NC_035091.1	49908969	.	C	T	.	.	MAF_USDA=3.279
NC_035091.1	49908978	.	G	A	.	.	MAF_USDA=5.882
NC_035091.1	49909003	.	A	C	.	.	MAF_USDA=1.639
NC_035091.1	49909007	.	C	A	.	.	MAF_INRAE=7.595;MAF_USDA=5.294
NC_035091.1	49909023	.	G	A	.	.	MAF_USDA=3.279
NC_035091.1	49909094	.	G	C	.	.	MAF_USDA=5.882
NC_035091.1	49909098	.	G	T	.	.	MAF_INRAE=3.333
NC_035091.1	49909194	.	C	G	.	.	MAF_USDA=13.529
NC_035091.1	49909227	.	C	T	.	.	MAF_INRAE=19.62;MAF_USDA=14.583
NC_035091.1	49909256	.	G	A	.	.	MAF_INRAE=5.696;MAF_USDA=1.765
NC_035091.1	49909309	.	C	T	.	.	MAF_USDA=5.882
NC_035091.1	49909377	.	G	A	.	.	MAF_INRAE=3.333
NC_035091.1	49909383	.	G	C	.	.	MAF_INRAE=36.076;MAF_USDA=40.588
NC_035091.1	49909394	.	C	A	.	.	MAF_USDA=2.459
NC_035091.1	49909454	.	C	A	.	.	MAF_USDA=13.115
NC_035091.1	49909510	.	G	A	.	.	MAF_USDA=5.882
NC_035091.1	49909532	.	A	T	.	.	MAF_INRAE=35.443;MAF_USDA=44.706
NC_035091.1	49909583	.	G	A	.	.	MAF_USDA=5.738
NC_035091.1	49909626	.	G	A	.	.	MAF_USDA=8.197
NC_035091.1	49909684	.	C	T	.	.	MAF_INRAE=6.329;MAF_USDA=1.765
NC_035091.1	49909696	.	A	G	.	.	MAF_USDA=10.588
NC_035091.1	49910006	.	A	G	.	.	MAF_USDA=9.836
NC_035091.1	49910008	.	A	C	.	.	MAF_USDA=9.836
NC_035091.1	49910048	.	G	A	.	.	MAF_INRAE=31.646;MAF_USDA=18.824
NC_035091.1	49910136	.	A	G	.	.	MAF_USDA=1.639
NC_035091.1	49910151	.	A	T	.	.	MAF_INRAE=10.0;MAF_USDA=11.765
NC_035091.1	49910261	.	C	T	.	.	MAF_INRAE=17.089;MAF_USDA=3.529
NC_035091.1	49910302	.	G	A	.	.	MAF_USDA=4.098
NC_035091.1	49910307	.	T	G	.	.	MAF_USDA=1.639
NC_035091.1	49910348	.	G	A	.	.	MAF_USDA=4.098
NC_035091.1	49910364	.	T	C	.	.	MAF_USDA=2.353
NC_035091.1	49910372	.	T	G	.	.	MAF_INRAE=15.823;MAF_USDA=16.471
NC_035091.1	49910544	.	C	A	.	.	MAF_INRAE=44.304;MAF_USDA=37.059
NC_035091.1	49910564	.	A	C	.	.	MAF_INRAE=4.43;MAF_USDA=1.639
NC_035091.1	49910592	.	C	T	.	.	MAF_USDA=5.738
NC_035091.1	49910639	.	G	T	.	.	MAF_INRAE=36.709;MAF_USDA=15.882
NC_035091.1	49910642	.	C	T	.	.	MAF_INRAE=42.5;MAF_USDA=48.235
NC_035091.1	49910788	.	G	T	.	.	MAF_USDA=7.059
NC_035091.1	49910811	.	C	T	.	.	MAF_USDA=2.941
NC_035091.1	49910866	.	C	G	.	.	MAF_USDA=13.934
NC_035091.1	49910882	.	C	G	.	.	MAF_INRAE=32.911;MAF_USDA=12.941
NC_035091.1	49910910	.	C	T	.	.	MAF_USDA=1.639
NC_035091.1	49910965	.	A	T	.	.	MAF_USDA=2.459
NC_035091.1	49911029	.	G	A	.	.	MAF_USDA=5.738
NC_035091.1	49911032	.	A	T	.	.	MAF_INRAE=24.051;MAF_USDA=47.647
NC_035091.1	49911065	.	C	T	.	.	MAF_USDA=1.639
NC_035091.1	49911126	.	G	T	.	.	MAF_INRAE=9.167;MAF_USDA=24.118
NC_035091.1	49911130	.	C	A	.	.	MAF_USDA=2.459
NC_035091.1	49911133	.	A	G	.	.	MAF_USDA=10.417
NC_035091.1	49911286	.	T	G	.	.	MAF_INRAE=17.089;MAF_USDA=4.118
NC_035091.1	49911295	.	G	C	.	.	MAF_INRAE=37.342;MAF_USDA=13.529
NC_035091.1	49911356	.	A	T	.	.	MAF_INRAE=24.051;MAF_USDA=37.647
NC_035091.1	49911427	.	G	T	.	.	MAF_USDA=2.459
NC_035091.1	49911471	.	C	T	.	.	MAF_USDA=9.836
NC_035091.1	49911520	.	T	G	.	.	MAF_INRAE=24.684;MAF_USDA=38.235
NC_035091.1	49911621	.	A	G	.	.	MAF_INRAE=16.456;MAF_USDA=42.941
NC_035091.1	49911637	.	C	T	.	.	MAF_USDA=14.583
NC_035091.1	49911640	.	A	G	.	.	MAF_INRAE=16.456;MAF_USDA=31.176
NC_035091.1	49911760	.	G	A	.	.	MAF_USDA=5.833
NC_035091.1	49911781	.	G	A	.	.	MAF_USDA=3.279
NC_035091.1	49911841	.	C	T	.	.	MAF_INRAE=18.987;MAF_USDA=8.824
NC_035091.1	49912129	.	G	A	.	.	MAF_USDA=5.882
NC_035091.1	49912189	.	G	A,T	.	.	MAF_INRAE=5.263;MAF_USDA=9.016
NC_035091.1	49912266	.	C	T	.	.	MAF_USDA=14.754
NC_035091.1	49913171	.	G	A	.	.	MAF_USDA=18.852
NC_035091.1	49913439	.	A	T	.	.	MAF_USDA=5.738
NC_035091.1	49913660	.	C	A	.	.	MAF_USDA=1.639
NC_035091.1	49913751	.	T	C	.	.	MAF_USDA=20.833
NC_035091.1	49913801	.	T	C	.	.	MAF_USDA=24.59
NC_035091.1	49913811	.	G	A	.	.	MAF_USDA=1.639
NC_035091.1	49913894	.	G	A	.	.	MAF_USDA=13.115
NC_035091.1	49913964	.	T	G	.	.	MAF_USDA=11.475
NC_035091.1	49914023	.	G	T	.	.	MAF_USDA=1.639
NC_035091.1	49914031	.	A	C	.	.	MAF_USDA=5.882
NC_035091.1	49914321	.	C	T	.	.	MAF_USDA=2.459
NC_035091.1	49914322	.	G	A	.	.	MAF_INRAE=20.253;MAF_USDA=9.412
NC_035091.1	49914357	.	A	G	.	.	MAF_USDA=8.197
NC_035091.1	49914425	.	G	A	.	.	MAF_USDA=1.639
NC_035091.1	49914428	.	G	T	.	.	MAF_INRAE=19.62;MAF_USDA=8.235
NC_035091.1	49914456	.	G	A	.	.	MAF_USDA=14.583
NC_035091.1	49914472	.	C	T	.	.	MAF_USDA=8.333
NC_035091.1	49914517	.	C	T	.	.	MAF_INRAE=14.167;MAF_USDA=18.824
NC_035091.1	49914540	.	G	T	.	.	MAF_INRAE=16.456;MAF_USDA=8.235
NC_035091.1	49914559	.	T	C	.	.	MAF_USDA=32.787
NC_035091.1	49914674	.	A	G	.	.	MAF_USDA=19.672
NC_035091.1	49914690	.	C	T	.	.	MAF_USDA=2.941
NC_035091.1	49914856	.	A	T	.	.	MAF_USDA=29.508
NC_035091.1	49914917	.	G	A	.	.	MAF_USDA=4.918
NC_035091.1	49914931	.	T	C	.	.	MAF_USDA=6.557
NC_035091.1	49915024	.	C	T	.	.	MAF_INRAE=18.987;MAF_USDA=8.824
NC_035091.1	49915047	.	C	A	.	.	MAF_USDA=1.639
NC_035091.1	49915113	.	G	A	.	.	MAF_INRAE=5.263;MAF_USDA=8.824
NC_035091.1	49915120	.	A	T	.	.	MAF_INRAE=5.263;MAF_USDA=10.417
NC_035091.1	49915281	.	C	T	.	.	MAF_USDA=5.0
NC_035091.1	49915303	.	A	C	.	.	MAF_USDA=24.39
NC_035091.1	49916179	.	T	C	.	.	MAF_USDA=38.095
NC_035091.1	49916181	.	A	T	.	.	MAF_USDA=28.571
NC_035091.1	49916243	.	G	T	.	.	MAF_USDA=19.643
NC_035091.1	49916275	.	T	A	.	.	MAF_USDA=6.548
NC_035091.1	49916309	.	G	A	.	.	MAF_USDA=10.656
NC_035091.1	49916356	.	C	T	.	.	MAF_USDA=4.098
NC_035091.1	49916384	.	T	A	.	.	MAF_USDA=2.459
NC_035091.1	49916421	.	T	A	.	.	MAF_INRAE=27.848;MAF_USDA=34.118
NC_035091.1	49916527	.	C	T	.	.	MAF_INRAE=16.667;MAF_USDA=7.059
NC_035091.1	49916543	.	G	A	.	.	MAF_INRAE=37.342;MAF_USDA=13.529
NC_035091.1	49916583	.	C	T	.	.	MAF_INRAE=35.443;MAF_USDA=24.706
NC_035091.1	49916698	.	C	G	.	.	MAF_USDA=8.333
NC_035091.1	49916738	.	G	C	.	.	MAF_USDA=1.639
NC_035091.1	49916911	.	G	C	.	.	MAF_INRAE=43.671;MAF_USDA=41.765
NC_035091.1	49916912	.	A	C	.	.	MAF_INRAE=30.833;MAF_USDA=32.941
NC_035091.1	49917008	.	C	A	.	.	MAF_USDA=2.459
NC_035091.1	49917057	.	G	T	.	.	MAF_USDA=1.639
NC_035091.1	49917095	.	C	A	.	.	MAF_INRAE=6.329
NC_035091.1	49917209	.	C	A	.	.	MAF_USDA=1.639
NC_035091.1	49917616	.	C	T	.	.	MAF_INRAE=18.987;MAF_USDA=2.459
NC_035091.1	49917618	.	A	T	.	.	MAF_USDA=3.279
NC_035091.1	49917696	.	C	A	.	.	MAF_INRAE=10.0;MAF_USDA=6.627
NC_035091.1	49918598	.	C	A	.	.	MAF_INRAE=15.833;MAF_USDA=9.412
NC_035091.1	49918628	.	C	G	.	.	MAF_USDA=6.25
NC_035091.1	49918724	.	A	G	.	.	MAF_USDA=5.882
NC_035091.1	49918735	.	C	A	.	.	MAF_INRAE=5.0;MAF_USDA=4.118
NC_035091.1	49918758	.	G	A	.	.	MAF_USDA=4.918
NC_035091.1	49918786	.	G	A	.	.	MAF_USDA=2.459
NC_035091.1	49919228	.	A	G	.	.	MAF_USDA=4.118
NC_035091.1	49919269	.	T	C	.	.	MAF_USDA=2.459
NC_035091.1	49919296	.	T	C	.	.	MAF_USDA=5.738
NC_035091.1	49919312	.	A	T	.	.	MAF_USDA=1.639
NC_035091.1	49919329	.	G	C	.	.	MAF_INRAE=22.785;MAF_USDA=11.765
NC_035091.1	49919332	.	A	T	.	.	MAF_INRAE=15.0
NC_035091.1	49919492	.	T	A	.	.	MAF_USDA=6.471
NC_035091.1	49919537	.	G	A	.	.	MAF_INRAE=43.038;MAF_USDA=47.917
NC_035091.1	49919693	.	G	T	.	.	MAF_USDA=4.918
NC_035091.1	49919724	.	T	G	.	.	MAF_USDA=2.459
NC_035091.1	49919753	.	T	G	.	.	MAF_USDA=9.016
NC_035091.1	49919864	.	C	A	.	.	MAF_INRAE=42.405;MAF_USDA=21.765
NC_035091.1	49919883	.	C	A	.	.	MAF_USDA=1.639
NC_035091.1	49919924	.	G	A	.	.	MAF_INRAE=6.329;MAF_USDA=4.167
NC_035091.1	49920023	.	G	A	.	.	MAF_USDA=10.417
NC_035091.1	49920075	.	G	T	.	.	MAF_USDA=7.647
NC_035091.1	49920081	.	C	T	.	.	MAF_USDA=8.235
NC_035091.1	49920108	.	C	T	.	.	MAF_USDA=4.918
NC_035091.1	49920109	.	G	T	.	.	MAF_USDA=2.459
NC_035091.1	49920110	.	A	T	.	.	MAF_USDA=2.459
NC_035091.1	49920136	.	G	A	.	.	MAF_USDA=1.639
NC_035091.1	49920172	.	G	T	.	.	MAF_INRAE=10.833;MAF_USDA=30.588
NC_035091.1	49920272	.	C	A	.	.	MAF_INRAE=11.667;MAF_USDA=32.353
NC_035091.1	49920334	.	A	G	.	.	MAF_INRAE=43.038;MAF_USDA=36.066
NC_035091.1	49920345	.	A	C	.	.	MAF_USDA=1.639
NC_035091.1	49920400	.	T	G	.	.	MAF_USDA=7.647
NC_035091.1	49920402	.	A	G	.	.	MAF_INRAE=37.342;MAF_USDA=24.118
NC_035091.1	49920558	.	T	C	.	.	MAF_USDA=1.639
NC_035091.1	49920584	.	T	C	.	.	MAF_INRAE=16.456;MAF_USDA=8.824
NC_035091.1	49920655	.	G	C	.	.	MAF_USDA=14.118
NC_035091.1	49920656	.	T	G	.	.	MAF_INRAE=16.456;MAF_USDA=32.353
NC_035091.1	49920695	.	T	G	.	.	MAF_USDA=3.279
NC_035091.1	49920711	.	G	A	.	.	MAF_USDA=2.459
NC_035091.1	49920773	.	C	T	.	.	MAF_INRAE=17.089;MAF_USDA=17.059
NC_035091.1	49920906	.	C	A	.	.	MAF_USDA=2.459
NC_035091.1	49920938	.	G	A	.	.	MAF_USDA=2.459
NC_035091.1	49920941	.	A	G	.	.	MAF_INRAE=37.342;MAF_USDA=21.176
NC_035091.1	49920966	.	G	A	.	.	MAF_INRAE=6.329;MAF_USDA=2.353
NC_035091.1	49921040	.	A	G	.	.	MAF_INRAE=27.215;MAF_USDA=36.471
NC_035091.1	49921071	.	T	C	.	.	MAF_USDA=11.765
NC_035091.1	49921160	.	C	T	.	.	MAF_USDA=3.279
NC_035091.1	49921173	.	T	A	.	.	MAF_INRAE=5.263
NC_035091.1	49921246	.	G	A	.	.	MAF_INRAE=12.5;MAF_USDA=2.941
NC_035091.1	49921348	.	T	A	.	.	MAF_INRAE=12.5;MAF_USDA=8.333
NC_035091.1	49921408	.	T	G	.	.	MAF_USDA=25.41
NC_035091.1	49921465	.	G	A	.	.	MAF_USDA=1.639
NC_035091.1	49921488	.	T	C	.	.	MAF_USDA=25.41
NC_035091.1	49921528	.	G	A	.	.	MAF_INRAE=5.263
NC_035091.1	49921547	.	G	T	.	.	MAF_INRAE=5.263;MAF_USDA=18.852
NC_035091.1	49921624	.	G	A	.	.	MAF_INRAE=25.949
NC_035091.1	49921676	.	G	A	.	.	MAF_INRAE=5.263;MAF_USDA=11.475
NC_035091.1	49921731	.	A	C	.	.	MAF_INRAE=46.835;MAF_USDA=43.529
NC_035091.1	49921760	.	C	T	.	.	MAF_INRAE=48.101;MAF_USDA=22.941
NC_035091.1	49921777	.	A	G	.	.	MAF_INRAE=18.987;MAF_USDA=12.941
NC_035091.1	49921806	.	C	T	.	.	MAF_INRAE=20.886;MAF_USDA=45.882
NC_035091.1	49921833	.	A	T	.	.	MAF_USDA=1.639
NC_035091.1	49921834	.	A	T	.	.	MAF_USDA=1.639
NC_035091.1	49921847	.	T	G	.	.	MAF_USDA=1.639
NC_035091.1	49921976	.	G	A	.	.	MAF_INRAE=5.263;MAF_USDA=22.917
NC_035091.1	49922102	.	C	G	.	.	MAF_INRAE=27.215;MAF_USDA=16.667
NC_035091.1	49922104	.	C	T	.	.	MAF_INRAE=34.167;MAF_USDA=16.667
NC_035091.1	49922162	.	T	C	.	.	MAF_INRAE=39.167;MAF_USDA=39.583
NC_035091.1	49922167	.	G	T	.	.	MAF_USDA=27.083
NC_035091.1	49922182	.	G	A	.	.	MAF_USDA=31.25
NC_035091.1	49922227	.	T	A	.	.	MAF_INRAE=42.5;MAF_USDA=31.765
NC_035091.1	49922283	.	T	A	.	.	MAF_USDA=2.459
NC_035091.1	49922289	.	A	T	.	.	MAF_USDA=11.176
NC_035091.1	49922386	.	C	T	.	.	MAF_INRAE=15.833;MAF_USDA=5.738
NC_035091.1	49922389	.	G	T	.	.	MAF_USDA=10.0
NC_035091.1	49922456	.	A	G	.	.	MAF_USDA=1.639
NC_035091.1	49922523	.	C	G	.	.	MAF_INRAE=15.833;MAF_USDA=5.833
NC_035091.1	49922590	.	T	A	.	.	MAF_USDA=5.422
NC_035091.1	49922603	.	A	G	.	.	MAF_INRAE=20.253;MAF_USDA=14.286
NC_035091.1	49922629	.	C	T	.	.	MAF_INRAE=27.215;MAF_USDA=19.643
NC_035091.1	49922663	.	C	T	.	.	MAF_INRAE=3.333
NC_035091.1	49922667	.	G	A	.	.	MAF_USDA=1.667
NC_035091.1	49922689	.	T	C	.	.	MAF_USDA=12.941
NC_035091.1	49922730	.	G	A	.	.	MAF_USDA=4.918
NC_035091.1	49925438	.	G	T	.	.	MAF_INRAE=17.5;MAF_USDA=8.333
NC_035091.1	49925509	.	C	T	.	.	MAF_USDA=2.083
NC_035091.1	49925600	.	T	A	.	.	MAF_INRAE=7.5
NC_035091.1	49925615	.	T	G	.	.	MAF_INRAE=1.667
NC_035091.1	49925626	.	T	A	.	.	MAF_INRAE=20.253
NC_035091.1	49925640	.	A	T	.	.	MAF_INRAE=5.833
NC_035091.1	49925657	.	C	T	.	.	MAF_INRAE=4.167
NC_035091.1	49925669	.	G	A	.	.	MAF_INRAE=2.5
NC_035091.1	49925671	.	C	A	.	.	MAF_INRAE=2.5
NC_035091.1	49925706	.	G	A	.	.	MAF_USDA=39.583
NC_035091.1	49925781	.	T	G	.	.	MAF_USDA=3.279
NC_035091.1	49925798	.	T	G	.	.	MAF_INRAE=20.253;MAF_USDA=10.0
NC_035091.1	49925838	.	T	G	.	.	MAF_USDA=20.0
NC_035091.1	49925839	.	C	A	.	.	MAF_USDA=6.557
NC_035091.1	49925922	.	C	A	.	.	MAF_INRAE=27.215;MAF_USDA=14.706
NC_035091.1	49925925	.	A	T	.	.	MAF_INRAE=34.167;MAF_USDA=14.706
NC_035091.1	49925943	.	C	A	.	.	MAF_INRAE=26.582;MAF_USDA=15.294
NC_035091.1	49925945	.	G	A	.	.	MAF_INRAE=33.333;MAF_USDA=15.882
NC_035091.1	49925993	.	C	T	.	.	MAF_USDA=2.459
NC_035091.1	49926001	.	T	G	.	.	MAF_USDA=35.417
NC_035091.1	49926017	.	G	T	.	.	MAF_USDA=1.639
NC_035091.1	49926056	.	G	A	.	.	MAF_USDA=4.918
NC_035091.1	49926123	.	G	C	.	.	MAF_USDA=2.459
NC_035091.1	49926139	.	C	T	.	.	MAF_INRAE=15.833
NC_035091.1	49926160	.	T	A	.	.	MAF_USDA=21.765
NC_035091.1	49926194	.	T	C	.	.	MAF_INRAE=17.089;MAF_USDA=4.706
NC_035091.1	49926202	.	G	A	.	.	MAF_USDA=21.176
NC_035091.1	49926203	.	G	A	.	.	MAF_USDA=21.176
NC_035091.1	49926205	.	A	T	.	.	MAF_USDA=4.918
NC_035091.1	49926216	.	T	A	.	.	MAF_USDA=18.824
NC_035091.1	49926218	.	C	T	.	.	MAF_USDA=18.235
NC_035091.1	49926219	.	T	G	.	.	MAF_USDA=18.824
NC_035091.1	49926221	.	C	T	.	.	MAF_USDA=18.824
NC_035091.1	49926223	.	T	A	.	.	MAF_USDA=19.048
NC_035091.1	49926226	.	A	G	.	.	MAF_USDA=18.452
NC_035091.1	49926228	.	G	A	.	.	MAF_USDA=18.452
NC_035091.1	49926246	.	C	T	.	.	MAF_INRAE=41.772;MAF_USDA=40.588
NC_035091.1	49926392	.	C	A	.	.	MAF_USDA=21.765
NC_035091.1	49926393	.	A	G	.	.	MAF_USDA=21.176
NC_035091.1	49926398	.	C	T	.	.	MAF_USDA=3.279
NC_035091.1	49926401	.	T	G	.	.	MAF_USDA=21.176
NC_035091.1	49926414	.	G	A	.	.	MAF_USDA=1.639
NC_035091.1	49926463	.	G	A	.	.	MAF_USDA=21.176
NC_035091.1	49926530	.	A	G	.	.	MAF_INRAE=4.43;MAF_USDA=2.941
NC_035091.1	49926535	.	G	T	.	.	MAF_USDA=23.529
NC_035091.1	49926540	.	C	G	.	.	MAF_INRAE=16.667;MAF_USDA=29.508
NC_035091.1	49926549	.	C	T	.	.	MAF_USDA=24.706
NC_035091.1	49926563	.	A	C	.	.	MAF_USDA=5.738
NC_035091.1	49926584	.	T	G	.	.	MAF_USDA=22.941
NC_035091.1	49926620	.	C	T	.	.	MAF_INRAE=15.833
NC_035091.1	49926627	.	G	T	.	.	MAF_USDA=24.118
NC_035091.1	49926656	.	C	A	.	.	MAF_USDA=1.639
NC_035091.1	49926682	.	G	T	.	.	MAF_USDA=4.918
NC_035091.1	49926690	.	T	G	.	.	MAF_USDA=6.557
NC_035091.1	49926692	.	G	A	.	.	MAF_INRAE=39.873;MAF_USDA=38.235
NC_035091.1	49926846	.	C	T	.	.	MAF_INRAE=15.0;MAF_USDA=25.294
NC_035091.1	49926898	.	T	A	.	.	MAF_INRAE=15.833;MAF_USDA=25.294
NC_035091.1	49926935	.	T	G	.	.	MAF_INRAE=6.329;MAF_USDA=4.167
NC_035091.1	49926941	.	T	C	.	.	MAF_USDA=1.639
NC_035091.1	49926982	.	G	C	.	.	MAF_INRAE=15.833;MAF_USDA=25.294
NC_035091.1	49927112	.	A	C	.	.	MAF_INRAE=15.833;MAF_USDA=26.471
NC_035091.1	49927205	.	G	A	.	.	MAF_USDA=4.918
NC_035091.1	49927230	.	T	A	.	.	MAF_INRAE=15.833;MAF_USDA=25.882
NC_035091.1	49927283	.	G	A	.	.	MAF_INRAE=15.833;MAF_USDA=6.557
NC_035091.1	49927470	.	A	G	.	.	MAF_INRAE=15.0;MAF_USDA=24.706
NC_035091.1	49927538	.	A	G	.	.	MAF_INRAE=15.0;MAF_USDA=24.118
NC_035091.1	49927615	.	C	T	.	.	MAF_INRAE=15.0;MAF_USDA=25.294
NC_035091.1	49927619	.	C	T	.	.	MAF_USDA=4.098
NC_035091.1	49927670	.	C	T	.	.	MAF_USDA=1.639
NC_035091.1	49927756	.	G	A	.	.	MAF_USDA=5.882
NC_035091.1	49927785	.	G	A	.	.	MAF_INRAE=15.0;MAF_USDA=25.882
NC_035091.1	49927984	.	G	A	.	.	MAF_INRAE=15.833;MAF_USDA=26.471
NC_035091.1	49928041	.	C	T	.	.	MAF_INRAE=16.667
NC_035091.1	49928069	.	C	A	.	.	MAF_INRAE=3.333
NC_035091.1	49928070	.	C	T	.	.	MAF_INRAE=15.833;MAF_USDA=25.294
NC_035091.1	49928099	.	T	A	.	.	MAF_INRAE=15.833;MAF_USDA=24.706
NC_035091.1	49928201	.	A	C	.	.	MAF_USDA=1.639
NC_035091.1	49928252	.	G	A	.	.	MAF_INRAE=6.962;MAF_USDA=8.824
NC_035091.1	49928296	.	A	G	.	.	MAF_USDA=1.639
NC_035091.1	49928408	.	A	T	.	.	MAF_INRAE=5.263;MAF_USDA=8.333
NC_035091.1	49928412	.	C	T	.	.	MAF_INRAE=7.5;MAF_USDA=7.059
NC_035091.1	49928528	.	T	C	.	.	MAF_INRAE=25.949;MAF_USDA=41.765
NC_035091.1	49928566	.	C	T	.	.	MAF_INRAE=4.43;MAF_USDA=2.353
NC_035091.1	49928615	.	C	A	.	.	MAF_USDA=1.639
NC_035091.1	49928683	.	C	A	.	.	MAF_USDA=1.639
NC_035091.1	49928707	.	C	G	.	.	MAF_INRAE=6.667
NC_035091.1	49928781	.	A	T	.	.	MAF_INRAE=27.215;MAF_USDA=43.529
NC_035091.1	49928804	.	G	A	.	.	MAF_INRAE=7.595;MAF_USDA=10.0
NC_035091.1	49928904	.	A	C	.	.	MAF_INRAE=10.0;MAF_USDA=5.882
NC_035091.1	49928938	.	G	A	.	.	MAF_INRAE=6.962;MAF_USDA=3.279
NC_035091.1	49928986	.	A	T	.	.	MAF_USDA=1.639
NC_035091.1	49928994	.	G	C	.	.	MAF_USDA=1.639
NC_035091.1	49928998	.	A	T	.	.	MAF_USDA=4.118
NC_035091.1	49929091	.	G	C	.	.	MAF_INRAE=6.962;MAF_USDA=8.824
NC_035091.1	49929133	.	C	T	.	.	MAF_USDA=21.176
NC_035091.1	49929378	.	C	G	.	.	MAF_USDA=8.197
NC_035091.1	49929433	.	C	T	.	.	MAF_INRAE=7.595;MAF_USDA=9.412
NC_035091.1	49929438	.	C	A	.	.	MAF_USDA=12.941
NC_035091.1	49929454	.	C	A	.	.	MAF_INRAE=7.595;MAF_USDA=9.412
NC_035091.1	49929484	.	C	T	.	.	MAF_USDA=1.639
NC_035091.1	49929490	.	G	A	.	.	MAF_INRAE=6.962;MAF_USDA=9.412
NC_035091.1	49929671	.	C	G	.	.	MAF_USDA=5.738
NC_035091.1	49929771	.	G	A	.	.	MAF_INRAE=17.089;MAF_USDA=4.706
NC_035091.1	49929861	.	T	A	.	.	MAF_USDA=21.176
NC_035091.1	49929870	.	G	T	.	.	MAF_INRAE=7.595;MAF_USDA=10.588
NC_035091.1	49929931	.	C	A	.	.	MAF_INRAE=17.089;MAF_USDA=4.706
NC_035091.1	49929952	.	G	A	.	.	MAF_USDA=14.583
NC_035091.1	49929954	.	G	A	.	.	MAF_USDA=2.459
NC_035091.1	49930008	.	T	C	.	.	MAF_USDA=4.918
NC_035091.1	49930082	.	C	T	.	.	MAF_USDA=4.918
NC_035091.1	49930174	.	C	T	.	.	MAF_USDA=4.918
NC_035091.1	49930186	.	C	T	.	.	MAF_USDA=14.583
NC_035091.1	49930236	.	T	C	.	.	MAF_INRAE=15.833;MAF_USDA=5.738
NC_035091.1	49930367	.	A	C	.	.	MAF_INRAE=20.253;MAF_USDA=2.459
NC_035091.1	49930415	.	C	T	.	.	MAF_USDA=3.279
NC_035091.1	49930543	.	C	T	.	.	MAF_INRAE=15.833;MAF_USDA=5.738
NC_035091.1	49930674	.	G	A	.	.	MAF_USDA=1.639
NC_035091.1	49930848	.	A	C	.	.	MAF_INRAE=25.0;MAF_USDA=39.412
NC_035091.1	49930950	.	C	G	.	.	MAF_USDA=29.412
NC_035091.1	49931064	.	C	T	.	.	MAF_USDA=29.412
NC_035091.1	49931214	.	G	A	.	.	MAF_USDA=8.929
NC_035091.1	49931367	.	C	T	.	.	MAF_INRAE=7.595;MAF_USDA=4.762
NC_035091.1	49931658	.	T	C	.	.	MAF_USDA=29.412
NC_035091.1	49931759	.	G	A	.	.	MAF_USDA=12.295
NC_035091.1	49931761	.	G	A	.	.	MAF_USDA=5.738
NC_035091.1	49931800	.	C	A	.	.	MAF_INRAE=10.0;MAF_USDA=6.471
NC_035091.1	49931837	.	G	T	.	.	MAF_USDA=18.75
NC_035091.1	49931857	.	T	C	.	.	MAF_USDA=10.656
NC_035091.1	49931871	.	T	C	.	.	MAF_USDA=16.667
NC_035091.1	49931997	.	C	A	.	.	MAF_USDA=29.412
NC_035091.1	49932144	.	A	C	.	.	MAF_USDA=1.639
NC_035091.1	49932182	.	C	T	.	.	MAF_USDA=8.235
NC_035091.1	49932185	.	C	G	.	.	MAF_INRAE=46.203;MAF_USDA=32.353
NC_035091.1	49932219	.	A	C	.	.	MAF_INRAE=7.595;MAF_USDA=4.706
NC_035091.1	49932327	.	C	T	.	.	MAF_USDA=1.639
NC_035091.1	49932450	.	G	C	.	.	MAF_USDA=4.098
NC_035091.1	49932520	.	A	T	.	.	MAF_USDA=1.639
NC_035091.1	49932532	.	G	A	.	.	MAF_USDA=5.738
NC_035091.1	49932651	.	G	T	.	.	MAF_INRAE=8.228;MAF_USDA=5.294
NC_035091.1	49932866	.	G	C	.	.	MAF_USDA=2.459
NC_035091.1	49932924	.	T	A	.	.	MAF_USDA=1.639
NC_035091.1	49932970	.	A	T	.	.	MAF_INRAE=15.833;MAF_USDA=5.738
NC_035091.1	49932974	.	G	T	.	.	MAF_USDA=4.918
NC_035091.1	49933014	.	C	A	.	.	MAF_USDA=5.738
NC_035091.1	49933026	.	T	C	.	.	MAF_INRAE=10.0;MAF_USDA=32.143
NC_035091.1	49933062	.	G	A	.	.	MAF_INRAE=6.962;MAF_USDA=8.235
NC_035091.1	49933151	.	T	C	.	.	MAF_USDA=4.098
NC_035091.1	49933165	.	G	A	.	.	MAF_USDA=1.639
NC_035091.1	49933190	.	T	A	.	.	MAF_INRAE=15.833;MAF_USDA=34.706
NC_035091.1	49933256	.	C	T	.	.	MAF_INRAE=15.833;MAF_USDA=25.294
NC_035091.1	49933293	.	C	A	.	.	MAF_INRAE=21.053
NC_035091.1	49933308	.	G	A	.	.	MAF_USDA=2.459
NC_035091.1	49933330	.	G	A	.	.	MAF_INRAE=10.0;MAF_USDA=35.882
NC_035091.1	49933362	.	G	T	.	.	MAF_USDA=5.738
NC_035091.1	49933399	.	C	T	.	.	MAF_INRAE=10.0;MAF_USDA=6.471
NC_035091.1	49933477	.	C	A	.	.	MAF_INRAE=6.962;MAF_USDA=9.412
NC_035091.1	49933515	.	T	G	.	.	MAF_INRAE=15.833;MAF_USDA=12.353
NC_035091.1	49933783	.	A	G	.	.	MAF_INRAE=25.0;MAF_USDA=43.529
NC_035091.1	49933791	.	G	T	.	.	MAF_USDA=1.639
NC_035091.1	49934003	.	C	T	.	.	MAF_INRAE=4.43;MAF_USDA=2.941
NC_035091.1	49934006	.	C	A	.	.	MAF_USDA=7.059
NC_035091.1	49934053	.	G	A	.	.	MAF_INRAE=5.263
NC_035091.1	49934082	.	T	C	.	.	MAF_INRAE=10.0;MAF_USDA=5.882
NC_035091.1	49934090	.	A	T	.	.	MAF_INRAE=10.0;MAF_USDA=6.471
NC_035091.1	49934149	.	C	T	.	.	MAF_INRAE=21.053;MAF_USDA=4.819
NC_035091.1	49934158	.	C	T	.	.	MAF_USDA=3.333
NC_035091.1	49934166	.	C	A	.	.	MAF_USDA=33.333
NC_035091.1	49934167	.	G	A	.	.	MAF_USDA=25.0
NC_035091.1	49934174	.	C	T	.	.	MAF_USDA=10.0
NC_035091.1	49934192	.	A	G	.	.	MAF_USDA=35.119
NC_035091.1	49934200	.	A	C	.	.	MAF_USDA=8.333
NC_035091.1	49934218	.	G	A	.	.	MAF_INRAE=5.263;MAF_USDA=15.574
NC_035091.1	49934227	.	T	A	.	.	MAF_USDA=25.294
NC_035091.1	49934320	.	C	T	.	.	MAF_USDA=6.557
NC_035091.1	49934345	.	G	A	.	.	MAF_INRAE=10.0;MAF_USDA=8.333
NC_035091.1	49934400	.	G	A	.	.	MAF_USDA=2.459
NC_035091.1	49934453	.	A	G	.	.	MAF_INRAE=7.595;MAF_USDA=8.824
NC_035091.1	49934457	.	A	T	.	.	MAF_INRAE=27.215;MAF_USDA=48.824
NC_035091.1	49934548	.	C	T	.	.	MAF_INRAE=10.0;MAF_USDA=6.471
NC_035091.1	49934571	.	T	A	.	.	MAF_INRAE=7.595;MAF_USDA=4.706
NC_035091.1	49934581	.	G	T	.	.	MAF_USDA=2.459
NC_035091.1	49934633	.	G	C	.	.	MAF_USDA=1.639
NC_035091.1	49934647	.	C	A	.	.	MAF_USDA=2.459
NC_035091.1	49934740	.	T	A	.	.	MAF_INRAE=25.833;MAF_USDA=41.765
NC_035091.1	49934768	.	A	C	.	.	MAF_INRAE=7.595;MAF_USDA=9.412
NC_035091.1	49934769	.	C	A	.	.	MAF_INRAE=15.833;MAF_USDA=35.882
NC_035091.1	49934775	.	G	C	.	.	MAF_INRAE=25.833;MAF_USDA=41.765
NC_035091.1	49934823	.	T	A	.	.	MAF_INRAE=25.833;MAF_USDA=43.75
NC_035091.1	49934859	.	C	A	.	.	MAF_USDA=2.459
NC_035091.1	49934900	.	T	A	.	.	MAF_INRAE=7.595;MAF_USDA=8.824
NC_035091.1	49934914	.	C	T	.	.	MAF_INRAE=10.0;MAF_USDA=6.471
NC_035091.1	49934936	.	A	T	.	.	MAF_USDA=4.098
NC_035091.1	49934944	.	C	T	.	.	MAF_USDA=4.098
NC_035091.1	49934960	.	A	T	.	.	MAF_USDA=3.529
NC_035091.1	49934966	.	G	A	.	.	MAF_USDA=3.279
NC_035091.1	49934967	.	T	C	.	.	MAF_INRAE=19.62;MAF_USDA=47.647
NC_035091.1	49935031	.	C	A	.	.	MAF_INRAE=7.595;MAF_USDA=9.412
NC_035091.1	49935049	.	A	T	.	.	MAF_INRAE=15.833;MAF_USDA=35.294
NC_035091.1	49935078	.	T	C	.	.	MAF_USDA=8.824
NC_035091.1	49935122	.	G	T	.	.	MAF_INRAE=15.833;MAF_USDA=5.738
NC_035091.1	49935130	.	C	T	.	.	MAF_INRAE=7.595;MAF_USDA=8.235
NC_035091.1	49935163	.	C	G	.	.	MAF_INRAE=8.333
NC_035091.1	49935196	.	G	A	.	.	MAF_INRAE=5.263
NC_035091.1	49935211	.	C	T	.	.	MAF_INRAE=34.177;MAF_USDA=32.941
NC_035091.1	49935253	.	G	C	.	.	MAF_INRAE=33.544;MAF_USDA=32.941
NC_035091.1	49935273	.	T	C	.	.	MAF_INRAE=34.177;MAF_USDA=32.353
NC_035091.1	49935340	.	T	A	.	.	MAF_INRAE=46.835;MAF_USDA=25.0
NC_035091.1	49935343	.	C	A	.	.	MAF_INRAE=46.667;MAF_USDA=25.0
NC_035091.1	49935366	.	A	C	.	.	MAF_INRAE=16.667
NC_035091.1	49935398	.	A	C	.	.	MAF_INRAE=46.203;MAF_USDA=40.588
NC_035091.1	49935465	.	G	T	.	.	MAF_INRAE=4.43;MAF_USDA=3.529
NC_035091.1	49935563	.	G	T	.	.	MAF_INRAE=15.0;MAF_USDA=18.235
NC_035091.1	49935575	.	G	T	.	.	MAF_INRAE=10.759;MAF_USDA=5.294
NC_035091.1	49935576	.	G	A	.	.	MAF_INRAE=7.5;MAF_USDA=5.294
NC_035091.1	49935628	.	G	A	.	.	MAF_INRAE=10.759;MAF_USDA=5.294
NC_035091.1	49935643	.	C	A	.	.	MAF_INRAE=16.667;MAF_USDA=3.279
NC_035091.1	49935668	.	C	A	.	.	MAF_INRAE=7.595;MAF_USDA=8.824
NC_035091.1	49935669	.	A	G	.	.	MAF_INRAE=8.333;MAF_USDA=8.235
NC_035091.1	49935671	.	A	T	.	.	MAF_INRAE=29.167;MAF_USDA=32.353
NC_035091.1	49935756	.	C	T	.	.	MAF_INRAE=5.263;MAF_USDA=10.417
NC_035091.1	49935792	.	C	A	.	.	MAF_USDA=5.738
NC_035091.1	49935912	.	C	T	.	.	MAF_USDA=2.459
NC_035091.1	49935985	.	T	G	.	.	MAF_INRAE=10.0;MAF_USDA=5.882
NC_035091.1	49936109	.	G	T	.	.	MAF_INRAE=12.025;MAF_USDA=5.294
NC_035091.1	49936119	.	G	A	.	.	MAF_USDA=2.459
NC_035091.1	49936195	.	ATTTTTTTTA	ATTTTTTTTT	.	.	MAF_USDA=30.435
NC_035091.1	49936205	.	T	A	.	.	MAF_INRAE=5.263
NC_035091.1	49936209	.	T	A	.	.	MAF_USDA=9.524
NC_035091.1	49936239	.	C	A	.	.	MAF_USDA=2.459
NC_035091.1	49936286	.	A	C	.	.	MAF_INRAE=19.62;MAF_USDA=14.754
NC_035091.1	49936405	.	C	A	.	.	MAF_INRAE=15.833;MAF_USDA=5.738
NC_035091.1	49936410	.	A	C	.	.	MAF_INRAE=7.595;MAF_USDA=4.706
NC_035091.1	49936429	.	G	C	.	.	MAF_INRAE=20.253;MAF_USDA=2.459
NC_035091.1	49936473	.	A	T	.	.	MAF_INRAE=7.595;MAF_USDA=8.824
NC_035091.1	49936503	.	C	T	.	.	MAF_INRAE=7.595;MAF_USDA=8.824
NC_035091.1	49936523	.	G	A	.	.	MAF_INRAE=7.595;MAF_USDA=8.824
NC_035091.1	49936532	.	G	T	.	.	MAF_INRAE=32.911;MAF_USDA=9.836
NC_035091.1	49936543	.	C	A	.	.	MAF_INRAE=7.595;MAF_USDA=8.235
NC_035091.1	49936642	.	T	C	.	.	MAF_INRAE=10.759;MAF_USDA=5.294
NC_035091.1	49936686	.	A	T	.	.	MAF_USDA=4.118
NC_035091.1	49936781	.	T	C	.	.	MAF_USDA=4.918
NC_035091.1	49936797	.	A	T	.	.	MAF_INRAE=10.0;MAF_USDA=5.882
NC_035091.1	49936881	.	G	A	.	.	MAF_USDA=5.294
NC_035091.1	49936915	.	G	A	.	.	MAF_USDA=6.557
NC_035091.1	49936937	.	C	T	.	.	MAF_USDA=3.279
NC_035091.1	49936947	.	A	G	.	.	MAF_INRAE=7.595;MAF_USDA=15.882
NC_035091.1	49936968	.	C	T	.	.	MAF_INRAE=5.263;MAF_USDA=10.417
NC_035091.1	49937006	.	C	A	.	.	MAF_INRAE=7.595
NC_035091.1	49937024	.	T	A	.	.	MAF_USDA=3.279
NC_035091.1	49937026	.	C	A	.	.	MAF_INRAE=20.253;MAF_USDA=2.459
NC_035091.1	49937101	.	G	T	.	.	MAF_USDA=7.377
NC_035091.1	49937114	.	G	A	.	.	MAF_INRAE=6.962;MAF_USDA=7.059
NC_035091.1	49937147	.	C	T	.	.	MAF_USDA=4.098
NC_035091.1	49937189	.	C	T	.	.	MAF_USDA=8.235
NC_035091.1	49937199	.	G	A	.	.	MAF_USDA=6.557
NC_035091.1	49937210	.	G	A	.	.	MAF_INRAE=20.253;MAF_USDA=2.459
NC_035091.1	49937221	.	A	C	.	.	MAF_USDA=3.529
NC_035091.1	49937361	.	G	T	.	.	MAF_INRAE=5.263;MAF_USDA=4.706
NC_035091.1	49937366	.	T	G	.	.	MAF_USDA=14.583
NC_035091.1	49937377	.	C	G	.	.	MAF_USDA=8.333
NC_035091.1	49937457	.	T	G	.	.	MAF_USDA=8.197
NC_035091.1	49937503	.	T	A	.	.	MAF_USDA=2.459
NC_035091.1	49937516	.	C	T	.	.	MAF_USDA=3.279
NC_035091.1	49937532	.	C	A	.	.	MAF_USDA=7.377
NC_035091.1	49937533	.	A	G	.	.	MAF_USDA=9.016
NC_035091.1	49937601	.	T	C	.	.	MAF_INRAE=4.43;MAF_USDA=15.294
NC_035091.1	49937610	.	T	A	.	.	MAF_INRAE=29.747;MAF_USDA=40.0
NC_035091.1	49937611	.	T	C	.	.	MAF_INRAE=2.5;MAF_USDA=15.882
NC_035091.1	49937633	.	C	T	.	.	MAF_USDA=4.098
NC_035091.1	49937649	.	G	C	.	.	MAF_USDA=7.377
NC_035091.1	49937664	.	G	T	.	.	MAF_INRAE=10.526;MAF_USDA=2.083
NC_035091.1	49937689	.	A	T	.	.	MAF_USDA=4.167
NC_035091.1	49938858	.	C	A	.	.	MAF_USDA=6.522
NC_035091.1	49938998	.	G	A	.	.	MAF_USDA=2.459
NC_035091.1	49939089	.	A	T	.	.	MAF_USDA=6.557
NC_035091.1	49939157	.	G	T	.	.	MAF_INRAE=30.38
NC_035091.1	49939158	.	T	C	.	.	MAF_INRAE=19.62;MAF_USDA=2.459
NC_035091.1	49939167	.	G	T	.	.	MAF_USDA=6.557
NC_035091.1	49939169	.	C	T	.	.	MAF_USDA=6.557
NC_035091.1	49939264	.	C	A	.	.	MAF_INRAE=5.263
NC_035091.1	49939271	.	C	A	.	.	MAF_INRAE=15.833;MAF_USDA=5.738
NC_035091.1	49939289	.	C	A	.	.	MAF_INRAE=17.089;MAF_USDA=6.471
NC_035091.1	49939352	.	A	C	.	.	MAF_INRAE=19.62;MAF_USDA=2.459
NC_035091.1	49939412	.	A	G	.	.	MAF_USDA=8.197
NC_035091.1	49939443	.	T	A	.	.	MAF_INRAE=4.43;MAF_USDA=19.412
NC_035091.1	49939497	.	T	G	.	.	MAF_USDA=7.059
NC_035091.1	49939525	.	A	G	.	.	MAF_INRAE=12.025;MAF_USDA=5.738
NC_035091.1	49939554	.	G	A	.	.	MAF_USDA=3.279
NC_035091.1	49939570	.	T	G	.	.	MAF_USDA=3.279
NC_035091.1	49939636	.	G	C	.	.	MAF_USDA=6.25
NC_035091.1	49939638	.	A	T	.	.	MAF_USDA=6.25
NC_035091.1	49939645	.	C	T	.	.	MAF_USDA=5.738
NC_035091.1	49939684	.	G	T	.	.	MAF_USDA=8.197
NC_035091.1	49939702	.	T	G	.	.	MAF_USDA=4.918
NC_035091.1	49939703	.	C	T	.	.	MAF_USDA=7.377
NC_035091.1	49939708	.	T	A	.	.	MAF_INRAE=13.291;MAF_USDA=20.0
NC_035091.1	49939729	.	C	T	.	.	MAF_USDA=4.918
NC_035091.1	49939768	.	C	T	.	.	MAF_INRAE=7.595;MAF_USDA=4.706
NC_035091.1	49939823	.	G	A	.	.	MAF_INRAE=5.263;MAF_USDA=6.471
NC_035091.1	49939876	.	C	T	.	.	MAF_INRAE=42.405;MAF_USDA=35.294
NC_035091.1	49939886	.	A	C	.	.	MAF_USDA=2.459
NC_035091.1	49939925	.	G	A	.	.	MAF_INRAE=11.392;MAF_USDA=27.059
NC_035091.1	49939931	.	A	T	.	.	MAF_INRAE=20.886;MAF_USDA=2.459
NC_035091.1	49939936	.	G	C	.	.	MAF_INRAE=41.772;MAF_USDA=35.882
NC_035091.1	49940018	.	G	A	.	.	MAF_INRAE=12.658;MAF_USDA=20.238
NC_035091.1	49940020	.	G	A	.	.	MAF_INRAE=11.667;MAF_USDA=20.238
NC_035091.1	49940047	.	A	G	.	.	MAF_INRAE=41.772;MAF_USDA=35.714
NC_035091.1	49940185	.	G	T	.	.	MAF_USDA=8.197
NC_035091.1	49940222	.	A	G	.	.	MAF_USDA=1.639
NC_035091.1	49940318	.	C	G	.	.	MAF_INRAE=29.114;MAF_USDA=14.881
NC_035091.1	49940346	.	A	G	.	.	MAF_USDA=8.475
NC_035091.1	49940354	.	G	A	.	.	MAF_INRAE=5.263;MAF_USDA=13.855
NC_035091.1	49940359	.	T	G	.	.	MAF_INRAE=10.526;MAF_USDA=16.265
NC_035091.1	49940414	.	C	T	.	.	MAF_INRAE=21.053;MAF_USDA=20.833
NC_035091.1	49940416	.	T	C	.	.	MAF_USDA=2.083
NC_035091.1	49940449	.	T	C	.	.	MAF_USDA=18.452
NC_035091.1	49940457	.	G	T	.	.	MAF_USDA=7.059
NC_035091.1	49940586	.	A	C	.	.	MAF_INRAE=12.025;MAF_USDA=20.588
NC_035091.1	49940597	.	C	G	.	.	MAF_USDA=1.639
NC_035091.1	49940623	.	T	G	.	.	MAF_USDA=41.667
NC_035091.1	49940630	.	T	A	.	.	MAF_INRAE=10.833
NC_035091.1	49940633	.	C	G	.	.	MAF_INRAE=10.833
NC_035091.1	49940643	.	C	G	.	.	MAF_INRAE=10.833
NC_035091.1	49940753	.	T	C	.	.	MAF_INRAE=12.025;MAF_USDA=20.0
NC_035091.1	49940830	.	G	T	.	.	MAF_USDA=2.459
NC_035091.1	49940837	.	G	A	.	.	MAF_USDA=5.738
NC_035091.1	49941590	.	A	G	.	.	MAF_USDA=21.765
NC_035091.1	49941615	.	A	T	.	.	MAF_USDA=20.588
NC_035091.1	49941634	.	T	G	.	.	MAF_USDA=22.353
NC_035091.1	49941793	.	T	G	.	.	MAF_INRAE=12.5;MAF_USDA=3.529
NC_035091.1	49941809	.	G	A	.	.	MAF_INRAE=29.114;MAF_USDA=8.824
NC_035091.1	49941913	.	G	T	.	.	MAF_INRAE=21.053
NC_035091.1	49941961	.	C	A	.	.	MAF_INRAE=48.333;MAF_USDA=18.75
NC_035091.1	49942013	.	C	T	.	.	MAF_INRAE=29.747;MAF_USDA=14.118
NC_035091.1	49942100	.	G	A	.	.	MAF_USDA=10.417
NC_035091.1	49942229	.	C	A	.	.	MAF_USDA=3.529
NC_035091.1	49942267	.	C	A	.	.	MAF_INRAE=39.873;MAF_USDA=40.0
NC_035091.1	49942315	.	T	A	.	.	MAF_INRAE=20.253;MAF_USDA=9.412
NC_035091.1	49942319	.	C	T	.	.	MAF_USDA=1.639
NC_035091.1	49942350	.	G	C	.	.	MAF_USDA=9.836
NC_035091.1	49942353	.	T	C	.	.	MAF_USDA=11.765
NC_035091.1	49942355	.	G	A	.	.	MAF_USDA=5.738
NC_035091.1	49942380	.	T	C	.	.	MAF_USDA=16.471
NC_035091.1	49942382	.	T	G	.	.	MAF_USDA=15.882
NC_035091.1	49942394	.	T	A	.	.	MAF_USDA=5.882
NC_035091.1	49942397	.	T	G	.	.	MAF_INRAE=5.263;MAF_USDA=16.471
NC_035091.1	49942420	.	A	G	.	.	MAF_INRAE=31.667;MAF_USDA=35.714
NC_035091.1	49942436	.	C	T	.	.	MAF_INRAE=16.667
NC_035091.1	49942441	.	C	T	.	.	MAF_INRAE=32.5;MAF_USDA=45.238
NC_035091.1	49942444	.	T	C	.	.	MAF_USDA=9.836
NC_035091.1	49942445	.	G	A	.	.	MAF_USDA=4.167
NC_035091.1	49942448	.	A	T	.	.	MAF_USDA=41.667
NC_035091.1	49942457	.	C	T	.	.	MAF_INRAE=15.789;MAF_USDA=23.214
NC_035091.1	49942486	.	G	A	.	.	MAF_USDA=8.197
NC_035091.1	49942534	.	T	G	.	.	MAF_USDA=6.557
NC_035091.1	49942538	.	T	C	.	.	MAF_USDA=45.294
NC_035091.1	49942545	.	C	T	.	.	MAF_USDA=4.098
NC_035091.1	49942548	.	T	G	.	.	MAF_USDA=12.5
NC_035091.1	49942565	.	T	C	.	.	MAF_INRAE=21.053
NC_035091.1	49942582	.	C	G	.	.	MAF_INRAE=10.127;MAF_USDA=8.333
NC_035091.1	49942583	.	T	G	.	.	MAF_INRAE=11.667;MAF_USDA=11.31
NC_035091.1	49942587	.	T	C	.	.	MAF_INRAE=10.833;MAF_USDA=11.31
NC_035091.1	49942591	.	A	T	.	.	MAF_INRAE=10.833;MAF_USDA=11.905
NC_035091.1	49942608	.	C	A	.	.	MAF_INRAE=10.833;MAF_USDA=9.412
NC_035091.1	49942671	.	C	A	.	.	MAF_USDA=8.824
NC_035091.1	49942681	.	T	A	.	.	MAF_INRAE=22.5;MAF_USDA=9.412
NC_035091.1	49942682	.	T	G	.	.	MAF_USDA=1.639
NC_035091.1	49942693	.	A	G	.	.	MAF_INRAE=6.329;MAF_USDA=4.167
NC_035091.1	49942745	.	G	A	.	.	MAF_INRAE=5.263;MAF_USDA=4.706
NC_035091.1	49942932	.	A	G	.	.	MAF_INRAE=21.053;MAF_USDA=38.824
NC_035091.1	49943030	.	T	G	.	.	MAF_INRAE=21.053;MAF_USDA=45.882
NC_035091.1	49943057	.	G	T	.	.	MAF_USDA=11.176
NC_035091.1	49943114	.	T	G	.	.	MAF_USDA=4.918
NC_035091.1	49943177	.	T	A	.	.	MAF_USDA=6.471
NC_035091.1	49943222	.	C	A	.	.	MAF_USDA=5.738
NC_035091.1	49943387	.	T	C	.	.	MAF_INRAE=26.316;MAF_USDA=23.529
NC_035091.1	49943467	.	A	G	.	.	MAF_INRAE=5.263;MAF_USDA=3.529
NC_035091.1	49943478	.	A	G	.	.	MAF_INRAE=19.62;MAF_USDA=2.459
NC_035091.1	49943511	.	C	T	.	.	MAF_INRAE=27.848;MAF_USDA=31.176
NC_035091.1	49943514	.	C	A	.	.	MAF_USDA=4.918
NC_035091.1	49943530	.	T	A	.	.	MAF_USDA=1.639
NC_035091.1	49943587	.	G	T	.	.	MAF_INRAE=15.19;MAF_USDA=35.294
NC_035091.1	49943591	.	C	T	.	.	MAF_INRAE=25.0;MAF_USDA=8.235
NC_035091.1	49943630	.	G	A	.	.	MAF_INRAE=35.443;MAF_USDA=44.118
NC_035091.1	49943649	.	A	C	.	.	MAF_INRAE=8.861;MAF_USDA=6.471
NC_035091.1	49943669	.	T	G	.	.	MAF_USDA=8.235
NC_035091.1	49943742	.	T	G	.	.	MAF_USDA=1.639
NC_035091.1	49943794	.	T	G	.	.	MAF_INRAE=27.215;MAF_USDA=45.294
NC_035091.1	49943875	.	C	A	.	.	MAF_USDA=6.548
NC_035091.1	49944041	.	C	T	.	.	MAF_USDA=20.833
NC_035091.1	49944460	.	C	T	.	.	MAF_USDA=5.833
NC_035091.1	49944475	.	A	G	.	.	MAF_USDA=5.357
NC_035091.1	49944517	.	C	T	.	.	MAF_USDA=11.176
NC_035091.1	49944577	.	G	A	.	.	MAF_USDA=11.176
NC_035091.1	49944601	.	G	A	.	.	MAF_INRAE=6.667
NC_035091.1	49945349	.	T	C	.	.	MAF_USDA=2.542
NC_035091.1	49945378	.	G	T	.	.	MAF_USDA=3.333
NC_035091.1	49945431	.	C	A	.	.	MAF_USDA=5.833
NC_035091.1	49945438	.	A	G	.	.	MAF_INRAE=15.789;MAF_USDA=21.176
NC_035091.1	49945593	.	G	A	.	.	MAF_USDA=6.557
NC_035091.1	49945705	.	C	T	.	.	MAF_USDA=17.647
NC_035091.1	49945712	.	T	C	.	.	MAF_USDA=17.647
NC_035091.1	49945719	.	C	G	.	.	MAF_USDA=31.176
NC_035091.1	49945727	.	C	A	.	.	MAF_USDA=4.098
NC_035091.1	49945806	.	A	C	.	.	MAF_USDA=11.176
NC_035091.1	49945829	.	A	C	.	.	MAF_USDA=4.118
NC_035091.1	49945976	.	A	G	.	.	MAF_USDA=17.647
NC_035091.1	49946094	.	C	T	.	.	MAF_USDA=2.459
NC_035091.1	49946158	.	A	G	.	.	MAF_USDA=2.459
NC_035091.1	49946230	.	T	G	.	.	MAF_USDA=6.557
NC_035091.1	49946272	.	G	A	.	.	MAF_USDA=14.118
NC_035091.1	49946283	.	G	A	.	.	MAF_USDA=24.118
NC_035091.1	49946307	.	T	C	.	.	MAF_USDA=18.235
NC_035091.1	49946317	.	G	T	.	.	MAF_USDA=10.417
NC_035091.1	49946329	.	A	C	.	.	MAF_USDA=18.824
NC_035091.1	49946338	.	G	T	.	.	MAF_USDA=8.333
NC_035091.1	49946341	.	A	C	.	.	MAF_USDA=31.25
NC_035091.1	49946347	.	G	A	.	.	MAF_USDA=13.855
NC_035091.1	49946453	.	C	A	.	.	MAF_USDA=5.882
NC_035091.1	49946553	.	C	A	.	.	MAF_USDA=4.918
NC_035091.1	49946613	.	G	A	.	.	MAF_USDA=3.279
NC_035091.1	49946677	.	T	A	.	.	MAF_USDA=4.118
NC_035091.1	49946738	.	A	C	.	.	MAF_USDA=43.529
NC_035091.1	49946745	.	G	A	.	.	MAF_USDA=24.118
NC_035091.1	49946788	.	C	T	.	.	MAF_USDA=13.529
NC_035091.1	49946822	.	T	A	.	.	MAF_USDA=4.118
NC_035091.1	49946900	.	A	G	.	.	MAF_USDA=3.279
NC_035091.1	49946907	.	C	G	.	.	MAF_USDA=4.118
NC_035091.1	49946978	.	G	A	.	.	MAF_USDA=8.333
NC_035091.1	49946987	.	G	A	.	.	MAF_USDA=4.118
NC_035091.1	49947009	.	C	A	.	.	MAF_USDA=13.529
NC_035091.1	49947028	.	G	A	.	.	MAF_USDA=4.118
NC_035091.1	49947038	.	G	A	.	.	MAF_USDA=5.738
NC_035091.1	49947058	.	C	T	.	.	MAF_USDA=14.118
NC_035091.1	49947076	.	T	G	.	.	MAF_USDA=3.529
NC_035091.1	49947095	.	C	T	.	.	MAF_USDA=18.75
NC_035091.1	49947187	.	C	T	.	.	MAF_USDA=24.706
NC_035091.1	49947267	.	G	T	.	.	MAF_USDA=17.059
NC_035091.1	49947366	.	T	C	.	.	MAF_USDA=2.459
NC_035091.1	49947394	.	G	A	.	.	MAF_USDA=13.934
NC_035091.1	49947453	.	A	T	.	.	MAF_USDA=40.588
NC_035091.1	49947465	.	C	G	.	.	MAF_USDA=20.588
NC_035091.1	49947517	.	A	G	.	.	MAF_USDA=22.941
NC_035091.1	49947525	.	A	C	.	.	MAF_USDA=21.765
NC_035091.1	49947535	.	T	C	.	.	MAF_USDA=1.639
NC_035091.1	49947536	.	A	G	.	.	MAF_USDA=7.377
NC_035091.1	49947576	.	G	T	.	.	MAF_USDA=13.115
NC_035091.1	49947585	.	C	A	.	.	MAF_USDA=8.197
NC_035091.1	49947590	.	T	G	.	.	MAF_USDA=24.706
NC_035091.1	49947592	.	A	T	.	.	MAF_USDA=9.016
NC_035091.1	49947597	.	T	G	.	.	MAF_USDA=8.197
NC_035091.1	49947615	.	G	T	.	.	MAF_USDA=16.667
NC_035091.1	49947627	.	G	A	.	.	MAF_USDA=4.918
NC_035091.1	49947641	.	G	A	.	.	MAF_USDA=27.083
NC_035091.1	49947648	.	T	C	.	.	MAF_USDA=5.738
NC_035091.1	49947653	.	C	T	.	.	MAF_USDA=6.25
NC_035091.1	49947654	.	G	A	.	.	MAF_USDA=8.235
NC_035091.1	49947756	.	T	G	.	.	MAF_USDA=1.639
NC_035091.1	49947790	.	A	T	.	.	MAF_USDA=4.118
NC_035091.1	49947797	.	G	T	.	.	MAF_USDA=14.118
NC_035091.1	49947818	.	T	A	.	.	MAF_USDA=41.765
NC_035091.1	49947862	.	T	C	.	.	MAF_USDA=4.118
NC_035091.1	49947877	.	G	A	.	.	MAF_USDA=2.459
NC_035091.1	49947973	.	T	G	.	.	MAF_USDA=24.118
NC_035091.1	49947978	.	G	A	.	.	MAF_USDA=24.706
NC_035091.1	49948035	.	A	C	.	.	MAF_USDA=8.333
NC_035091.1	49948075	.	G	T	.	.	MAF_USDA=4.118
NC_035091.1	49948083	.	G	A	.	.	MAF_USDA=17.059
NC_035091.1	49948092	.	C	T	.	.	MAF_USDA=3.529
NC_035091.1	49948152	.	A	C	.	.	MAF_INRAE=31.667;MAF_USDA=17.059
NC_035091.1	49948184	.	A	G	.	.	MAF_USDA=2.459
NC_035091.1	49948201	.	A	G	.	.	MAF_USDA=4.118
NC_035091.1	49948235	.	T	C	.	.	MAF_INRAE=5.263
NC_035091.1	49948304	.	A	C	.	.	MAF_USDA=1.639
NC_035091.1	49948367	.	G	A	.	.	MAF_INRAE=27.215;MAF_USDA=17.647
NC_035091.1	49948479	.	C	T	.	.	MAF_INRAE=26.582;MAF_USDA=21.765
NC_035091.1	49948592	.	A	C	.	.	MAF_INRAE=25.949;MAF_USDA=44.706
NC_035091.1	49948593	.	A	C	.	.	MAF_USDA=2.459
NC_035091.1	49948663	.	C	A	.	.	MAF_INRAE=5.0
NC_035091.1	49948709	.	G	T	.	.	MAF_INRAE=26.582;MAF_USDA=17.647
NC_035091.1	49949030	.	G	T	.	.	MAF_USDA=5.738
NC_035091.1	49949051	.	G	T	.	.	MAF_USDA=2.459
NC_035091.1	49949156	.	T	C	.	.	MAF_USDA=4.918
NC_035091.1	49949167	.	A	C	.	.	MAF_USDA=7.377
NC_035091.1	49949255	.	C	A	.	.	MAF_INRAE=19.62;MAF_USDA=5.738
NC_035091.1	49949392	.	G	A	.	.	MAF_INRAE=26.582;MAF_USDA=22.941
NC_035091.1	49949618	.	C	A	.	.	MAF_USDA=9.016
NC_035091.1	49950477	.	G	A	.	.	MAF_USDA=31.25
NC_035091.1	49950506	.	G	A	.	.	MAF_USDA=41.667
NC_035091.1	49950507	.	A	T	.	.	MAF_USDA=41.667
NC_035091.1	49950589	.	C	T	.	.	MAF_USDA=33.333
NC_035091.1	49950654	.	A	G	.	.	MAF_USDA=1.639
NC_035091.1	49950660	.	C	A	.	.	MAF_USDA=4.098
NC_035091.1	49950702	.	C	A	.	.	MAF_USDA=4.918
NC_035091.1	49950710	.	T	A	.	.	MAF_USDA=4.918
NC_035091.1	49950712	.	G	T	.	.	MAF_USDA=4.918
NC_035091.1	49950738	.	C	A	.	.	MAF_USDA=8.197
NC_035091.1	49950815	.	G	A	.	.	MAF_USDA=9.836
NC_035091.1	49950874	.	C	A	.	.	MAF_USDA=7.377
NC_035091.1	49950898	.	A	G	.	.	MAF_INRAE=3.333
NC_035091.1	49950900	.	A	G	.	.	MAF_USDA=4.118
NC_035091.1	49951005	.	T	A	.	.	MAF_USDA=4.118
NC_035091.1	49951017	.	G	A	.	.	MAF_INRAE=5.263;MAF_USDA=4.706
NC_035091.1	49951215	.	C	T	.	.	MAF_USDA=4.098
NC_035091.1	49951247	.	T	C	.	.	MAF_INRAE=10.0;MAF_USDA=6.471
NC_035091.1	49951262	.	C	T	.	.	MAF_INRAE=44.937;MAF_USDA=48.824
NC_035091.1	49951395	.	G	T	.	.	MAF_INRAE=3.797;MAF_USDA=21.765
NC_035091.1	49951397	.	T	A	.	.	MAF_INRAE=15.0;MAF_USDA=5.738
NC_035091.1	49951441	.	G	T	.	.	MAF_INRAE=5.263
NC_035091.1	49951633	.	G	T	.	.	MAF_INRAE=44.937;MAF_USDA=49.412
NC_035091.1	49951636	.	T	A	.	.	MAF_INRAE=12.5;MAF_USDA=13.529
NC_035091.1	49951729	.	G	C	.	.	MAF_USDA=4.118
NC_035091.1	49951916	.	C	T	.	.	MAF_INRAE=5.263
NC_035091.1	49952030	.	G	A	.	.	MAF_INRAE=6.329;MAF_USDA=4.167
NC_035091.1	49952121	.	C	T	.	.	MAF_INRAE=15.833;MAF_USDA=6.557
NC_035091.1	49952234	.	G	T	.	.	MAF_INRAE=26.582;MAF_USDA=22.353
NC_035091.1	49952242	.	T	C	.	.	MAF_USDA=8.197
NC_035091.1	49952378	.	G	C	.	.	MAF_INRAE=5.263
NC_035091.1	49952405	.	G	T	.	.	MAF_INRAE=6.329;MAF_USDA=12.5
NC_035091.1	49952436	.	T	A	.	.	MAF_INRAE=26.582;MAF_USDA=22.353
NC_035091.1	49952453	.	G	A	.	.	MAF_USDA=8.333
NC_035091.1	49952458	.	A	T	.	.	MAF_INRAE=26.582;MAF_USDA=33.333
NC_035091.1	49952517	.	G	A	.	.	MAF_INRAE=44.304;MAF_USDA=42.941
NC_035091.1	49952591	.	C	T	.	.	MAF_USDA=3.333
NC_035091.1	49952799	.	G	C	.	.	MAF_USDA=10.87
NC_035091.1	49953342	.	G	A	.	.	MAF_USDA=10.87
NC_035091.1	49953644	.	T	C	.	.	MAF_INRAE=16.667;MAF_USDA=47.826
NC_035091.1	49953794	.	C	T	.	.	MAF_USDA=10.87
NC_035091.1	49953948	.	C	T	.	.	MAF_INRAE=4.167;MAF_USDA=4.268
NC_035091.1	49954623	.	G	A	.	.	MAF_USDA=1.639
NC_035091.1	49954646	.	C	A	.	.	MAF_USDA=4.918
NC_035091.1	49954764	.	G	T	.	.	MAF_INRAE=25.833;MAF_USDA=13.529
NC_035091.1	49954767	.	T	A	.	.	MAF_USDA=1.639
NC_035091.1	49954942	.	G	A	.	.	MAF_INRAE=3.333
NC_035091.1	49954969	.	T	G	.	.	MAF_USDA=3.279
NC_035091.1	49954990	.	C	G	.	.	MAF_USDA=4.118
NC_035091.1	49955006	.	TAAAAAAT	TAAAAAAA	.	.	MAF_USDA=45.833
NC_035091.1	49955013	.	T	A	.	.	MAF_INRAE=23.684
NC_035091.1	49955014	.	A	C	.	.	MAF_USDA=18.75
NC_035091.1	49955086	.	A	G	.	.	MAF_INRAE=27.215;MAF_USDA=30.0
NC_035091.1	49955107	.	G	A	.	.	MAF_INRAE=6.329;MAF_USDA=2.353
NC_035091.1	49955178	.	G	A	.	.	MAF_INRAE=27.848;MAF_USDA=30.0
NC_035091.1	49955239	.	T	C	.	.	MAF_INRAE=27.848;MAF_USDA=24.706
NC_035091.1	49955264	.	T	C	.	.	MAF_INRAE=27.848;MAF_USDA=30.588
NC_035091.1	49955403	.	A	T	.	.	MAF_INRAE=25.0;MAF_USDA=10.588
NC_035091.1	49955410	.	C	T	.	.	MAF_USDA=1.639
NC_035091.1	49955413	.	G	A	.	.	MAF_INRAE=27.848;MAF_USDA=22.941
NC_035091.1	49955548	.	G	T	.	.	MAF_USDA=6.557
NC_035091.1	49955657	.	G	A	.	.	MAF_INRAE=11.667;MAF_USDA=8.333
NC_035091.1	49955713	.	G	C	.	.	MAF_INRAE=39.873;MAF_USDA=28.235
NC_035091.1	49955779	.	G	C	.	.	MAF_INRAE=4.167
NC_035091.1	49955893	.	G	A	.	.	MAF_USDA=22.917
NC_035091.1	49956005	.	G	A	.	.	MAF_USDA=31.176
NC_035091.1	49956036	.	C	A	.	.	MAF_USDA=1.639
NC_035091.1	49956046	.	C	T	.	.	MAF_USDA=3.279
NC_035091.1	49956054	.	T	G	.	.	MAF_USDA=2.459
NC_035091.1	49956231	.	G	T	.	.	MAF_USDA=4.118
NC_035091.1	49956239	.	T	C	.	.	MAF_USDA=8.333
NC_035091.1	49956282	.	C	A	.	.	MAF_INRAE=20.253;MAF_USDA=2.459
NC_035091.1	49956307	.	G	A	.	.	MAF_INRAE=16.667;MAF_USDA=1.639
NC_035091.1	49956360	.	C	G	.	.	MAF_USDA=6.557
NC_035091.1	49956602	.	A	G	.	.	MAF_INRAE=15.833
NC_035091.1	49956643	.	G	A	.	.	MAF_USDA=1.667
NC_035091.1	49956676	.	A	C	.	.	MAF_USDA=4.118
NC_035091.1	49956779	.	C	T	.	.	MAF_USDA=1.639
NC_035091.1	49956804	.	A	G	.	.	MAF_INRAE=16.667;MAF_USDA=1.639
NC_035091.1	49956940	.	C	T	.	.	MAF_INRAE=5.263
NC_035091.1	49957036	.	C	G	.	.	MAF_INRAE=16.667;MAF_USDA=1.639
NC_035091.1	49957181	.	T	G	.	.	MAF_INRAE=39.241;MAF_USDA=16.471
NC_035091.1	49957283	.	G	A	.	.	MAF_INRAE=16.667;MAF_USDA=1.639
NC_035091.1	49957367	.	C	T	.	.	MAF_USDA=2.459
NC_035091.1	49957368	.	A	G	.	.	MAF_INRAE=40.506;MAF_USDA=46.471
NC_035091.1	49957434	.	C	A	.	.	MAF_USDA=1.639
NC_035091.1	49957445	.	A	G	.	.	MAF_USDA=8.235
NC_035091.1	49957471	.	C	T	.	.	MAF_USDA=2.459
NC_035091.1	49957504	.	A	C	.	.	MAF_INRAE=16.667
NC_035091.1	49957578	.	A	T	.	.	MAF_USDA=1.639
NC_035091.1	49957600	.	C	G	.	.	MAF_INRAE=16.667;MAF_USDA=1.639
NC_035091.1	49957625	.	T	A	.	.	MAF_USDA=29.167
NC_035091.1	49957647	.	G	A	.	.	MAF_INRAE=7.595;MAF_USDA=6.471
NC_035091.1	49957654	.	C	G	.	.	MAF_USDA=2.459
NC_035091.1	49957664	.	G	T	.	.	MAF_USDA=4.118
NC_035091.1	49957705	.	G	A	.	.	MAF_USDA=1.639
NC_035091.1	49957731	.	T	C	.	.	MAF_USDA=1.639
NC_035091.1	49957749	.	T	A	.	.	MAF_INRAE=10.526
NC_035091.1	49957846	.	G	A	.	.	MAF_INRAE=26.582;MAF_USDA=19.412
NC_035091.1	49957847	.	T	C	.	.	MAF_INRAE=4.43;MAF_USDA=4.098
NC_035091.1	49957907	.	G	C	.	.	MAF_USDA=1.639
NC_035091.1	49957999	.	T	A	.	.	MAF_INRAE=5.263;MAF_USDA=10.417
NC_035091.1	49958000	.	A	T	.	.	MAF_INRAE=32.911;MAF_USDA=18.75
NC_035091.1	49958001	.	A	T	.	.	MAF_USDA=2.459
NC_035091.1	49958071	.	C	G	.	.	MAF_INRAE=27.215;MAF_USDA=21.176
NC_035091.1	49958072	.	C	A	.	.	MAF_USDA=1.639
NC_035091.1	49958078	.	C	T	.	.	MAF_USDA=2.459
NC_035091.1	49958079	.	C	A	.	.	MAF_USDA=1.639
NC_035091.1	49958103	.	T	A	.	.	MAF_USDA=1.639
NC_035091.1	49958112	.	A	G	.	.	MAF_USDA=2.459
NC_035091.1	49958120	.	G	C	.	.	MAF_USDA=4.098
NC_035091.1	49958150	.	C	G	.	.	MAF_INRAE=27.215;MAF_USDA=20.588
NC_035091.1	49958218	.	C	T	.	.	MAF_USDA=4.706
NC_035091.1	49958248	.	C	A	.	.	MAF_INRAE=16.667;MAF_USDA=1.639
NC_035091.1	49958255	.	T	G	.	.	MAF_INRAE=27.215;MAF_USDA=20.0
NC_035091.1	49958267	.	C	A	.	.	MAF_INRAE=4.43;MAF_USDA=3.529
NC_035091.1	49958501	.	A	T	.	.	MAF_USDA=8.824
NC_035091.1	49958560	.	C	T	.	.	MAF_USDA=4.098
NC_035091.1	49958645	.	C	T	.	.	MAF_USDA=4.118
NC_035091.1	49958693	.	A	G	.	.	MAF_USDA=4.098
NC_035091.1	49958730	.	A	G	.	.	MAF_INRAE=3.333;MAF_USDA=2.459
NC_035091.1	49958897	.	C	G	.	.	MAF_USDA=2.459
NC_035091.1	49959033	.	C	A	.	.	MAF_USDA=3.279
NC_035091.1	49959085	.	C	A	.	.	MAF_INRAE=5.263
NC_035091.1	49959209	.	A	T	.	.	MAF_USDA=1.639
NC_035091.1	49959267	.	C	T	.	.	MAF_USDA=2.459
NC_035091.1	49959280	.	G	T	.	.	MAF_INRAE=26.582;MAF_USDA=13.529
NC_035091.1	49959293	.	C	T	.	.	MAF_INRAE=25.833;MAF_USDA=11.176
NC_035091.1	49959343	.	C	T	.	.	MAF_INRAE=5.0;MAF_USDA=4.167
NC_035091.1	49959360	.	C	T	.	.	MAF_INRAE=16.667;MAF_USDA=4.918
NC_035091.1	49959368	.	A	T	.	.	MAF_INRAE=32.278;MAF_USDA=48.824
NC_035091.1	49959370	.	C	T	.	.	MAF_INRAE=16.667
NC_035091.1	49959488	.	G	A	.	.	MAF_INRAE=26.582;MAF_USDA=32.941
NC_035091.1	49959572	.	A	G	.	.	MAF_USDA=4.098
NC_035091.1	49959607	.	C	T	.	.	MAF_INRAE=26.582;MAF_USDA=16.667
NC_035091.1	49959611	.	C	T	.	.	MAF_INRAE=16.667;MAF_USDA=29.167
NC_035091.1	49959612	.	A	C	.	.	MAF_INRAE=16.667;MAF_USDA=28.571
NC_035091.1	49959634	.	G	T	.	.	MAF_INRAE=36.842;MAF_USDA=40.476
NC_035091.1	49959653	.	C	T	.	.	MAF_INRAE=16.667
NC_035091.1	49959694	.	A	C	.	.	MAF_INRAE=27.848;MAF_USDA=25.0
NC_035091.1	49959769	.	T	A	.	.	MAF_INRAE=5.263;MAF_USDA=10.417
NC_035091.1	49960011	.	C	A	.	.	MAF_USDA=20.833
NC_035091.1	49960065	.	G	T	.	.	MAF_USDA=8.333
NC_035091.1	49960191	.	C	T	.	.	MAF_INRAE=8.228;MAF_USDA=7.059
NC_035091.1	49960195	.	T	A	.	.	MAF_INRAE=20.886;MAF_USDA=12.941
NC_035091.1	49960361	.	T	G	.	.	MAF_INRAE=20.886;MAF_USDA=8.333
NC_035091.1	49960362	.	T	G	.	.	MAF_INRAE=42.5;MAF_USDA=22.917
NC_035091.1	49960505	.	C	A	.	.	MAF_INRAE=35.0
NC_035091.1	49960514	.	C	T	.	.	MAF_USDA=4.118
NC_035091.1	49960522	.	G	A	.	.	MAF_INRAE=5.263;MAF_USDA=4.706
NC_035091.1	49960573	.	T	G	.	.	MAF_INRAE=5.063;MAF_USDA=4.118
NC_035091.1	49960602	.	G	A	.	.	MAF_USDA=8.235
NC_035091.1	49960668	.	T	C	.	.	MAF_INRAE=25.833;MAF_USDA=11.176
NC_035091.1	49960678	.	G	A	.	.	MAF_USDA=2.459
NC_035091.1	49960761	.	G	A	.	.	MAF_INRAE=35.0
NC_035091.1	49960813	.	G	A	.	.	MAF_USDA=3.279
NC_035091.1	49960942	.	A	G	.	.	MAF_INRAE=48.333
NC_035091.1	49960950	.	T	C	.	.	MAF_INRAE=5.063;MAF_USDA=4.706
NC_035091.1	49960960	.	T	C	.	.	MAF_INRAE=48.333
NC_035091.1	49961065	.	A	T	.	.	MAF_INRAE=16.667;MAF_USDA=15.294
NC_035091.1	49961078	.	C	T	.	.	MAF_USDA=1.639
NC_035091.1	49961139	.	A	G	.	.	MAF_INRAE=13.924;MAF_USDA=21.176
NC_035091.1	49961151	.	G	A	.	.	MAF_INRAE=31.646;MAF_USDA=39.412
NC_035091.1	49961153	.	T	A	.	.	MAF_USDA=3.279
NC_035091.1	49961227	.	T	C	.	.	MAF_INRAE=41.139;MAF_USDA=36.471
NC_035091.1	49961343	.	A	T	.	.	MAF_INRAE=4.43;MAF_USDA=16.471
NC_035091.1	49961425	.	A	C	.	.	MAF_USDA=1.667
NC_035091.1	49961442	.	C	T	.	.	MAF_INRAE=5.263;MAF_USDA=3.333
NC_035091.1	49961466	.	A	G	.	.	MAF_INRAE=5.833
NC_035091.1	49961523	.	G	T	.	.	MAF_INRAE=26.582;MAF_USDA=19.412
NC_035091.1	49961530	.	G	A	.	.	MAF_INRAE=44.167
NC_035091.1	49961574	.	T	A	.	.	MAF_INRAE=4.167
NC_035091.1	49961603	.	G	T	.	.	MAF_USDA=6.557
NC_035091.1	49961612	.	C	A	.	.	MAF_INRAE=5.063;MAF_USDA=23.529
NC_035091.1	49961621	.	T	G	.	.	MAF_INRAE=35.833
NC_035091.1	49961663	.	G	T	.	.	MAF_INRAE=9.167;MAF_USDA=6.471
NC_035091.1	49961671	.	C	A	.	.	MAF_USDA=8.333
NC_035091.1	49961686	.	A	T	.	.	MAF_USDA=4.098
NC_035091.1	49961700	.	G	C	.	.	MAF_INRAE=26.582;MAF_USDA=27.059
NC_035091.1	49961758	.	G	A	.	.	MAF_INRAE=27.215;MAF_USDA=36.471
NC_035091.1	49961759	.	G	T	.	.	MAF_INRAE=12.5;MAF_USDA=36.471
NC_035091.1	49961789	.	T	A	.	.	MAF_USDA=1.639
NC_035091.1	49961809	.	C	T	.	.	MAF_USDA=4.118
NC_035091.1	49961859	.	C	T	.	.	MAF_USDA=7.377
NC_035091.1	49961907	.	G	A	.	.	MAF_USDA=4.098
NC_035091.1	49962038	.	T	C	.	.	MAF_USDA=8.235
NC_035091.1	49962047	.	G	C	.	.	MAF_INRAE=49.167
NC_035091.1	49962150	.	T	G	.	.	MAF_INRAE=26.582;MAF_USDA=22.941
NC_035091.1	49962165	.	C	T	.	.	MAF_USDA=2.459
NC_035091.1	49962193	.	C	G	.	.	MAF_USDA=1.639
NC_035091.1	49962218	.	C	T	.	.	MAF_INRAE=25.949;MAF_USDA=21.176
NC_035091.1	49962219	.	C	G	.	.	MAF_USDA=1.639
NC_035091.1	49962238	.	T	C	.	.	MAF_USDA=1.639
NC_035091.1	49962263	.	C	A	.	.	MAF_INRAE=7.595;MAF_USDA=6.471
NC_035091.1	49962275	.	C	A	.	.	MAF_INRAE=32.5;MAF_USDA=22.941
NC_035091.1	49962276	.	A	G	.	.	MAF_INRAE=19.167
NC_035091.1	49962326	.	C	T	.	.	MAF_INRAE=20.0
NC_035091.1	49962380	.	C	A	.	.	MAF_INRAE=20.253
NC_035091.1	49962395	.	G	C	.	.	MAF_INRAE=49.167
NC_035091.1	49962506	.	C	T	.	.	MAF_USDA=2.459
NC_035091.1	49962511	.	A	G	.	.	MAF_INRAE=4.167
NC_035091.1	49962594	.	C	T	.	.	MAF_USDA=2.459
NC_035091.1	49962622	.	G	T	.	.	MAF_INRAE=16.667;MAF_USDA=11.176
NC_035091.1	49962628	.	T	A	.	.	MAF_INRAE=5.263
NC_035091.1	49962675	.	C	T	.	.	MAF_INRAE=13.924;MAF_USDA=15.294
NC_035091.1	49962892	.	C	T	.	.	MAF_USDA=1.639
NC_035091.1	49962944	.	G	A	.	.	MAF_INRAE=13.924;MAF_USDA=15.294
NC_035091.1	49962956	.	T	A	.	.	MAF_USDA=5.738
NC_035091.1	49963170	.	C	T	.	.	MAF_USDA=2.459
NC_035091.1	49963220	.	A	C	.	.	MAF_USDA=2.459
NC_035091.1	49963245	.	C	T	.	.	MAF_USDA=26.506
NC_035091.1	49963262	.	G	A	.	.	MAF_USDA=6.557
NC_035091.1	49963407	.	G	A	.	.	MAF_USDA=6.627
NC_035091.1	49963476	.	A	G	.	.	MAF_USDA=1.765
NC_035091.1	49963477	.	G	A	.	.	MAF_INRAE=14.167;MAF_USDA=3.529
NC_035091.1	49963544	.	T	G	.	.	MAF_INRAE=12.025;MAF_USDA=15.294
NC_035091.1	49963545	.	T	G	.	.	MAF_INRAE=14.167;MAF_USDA=15.294
NC_035091.1	49963610	.	A	G	.	.	MAF_USDA=1.639
NC_035091.1	49963627	.	G	A	.	.	MAF_INRAE=13.291;MAF_USDA=15.294
NC_035091.1	49963663	.	T	A	.	.	MAF_INRAE=6.329;MAF_USDA=4.167
NC_035091.1	49963676	.	G	T	.	.	MAF_INRAE=13.291;MAF_USDA=14.706
NC_035091.1	49963697	.	C	T	.	.	MAF_INRAE=5.263;MAF_USDA=4.706
NC_035091.1	49963714	.	G	T	.	.	MAF_USDA=4.118
NC_035091.1	49963751	.	G	C	.	.	MAF_INRAE=13.924;MAF_USDA=15.294
NC_035091.1	49963767	.	T	A	.	.	MAF_INRAE=5.263
NC_035091.1	49963839	.	G	T	.	.	MAF_USDA=4.098
NC_035091.1	49963847	.	G	A	.	.	MAF_USDA=4.918
NC_035091.1	49963852	.	A	T	.	.	MAF_USDA=4.098
NC_035091.1	49963854	.	G	T	.	.	MAF_USDA=4.098
NC_035091.1	49963887	.	G	T	.	.	MAF_USDA=4.167
NC_035091.1	49963907	.	T	A	.	.	MAF_USDA=1.639
NC_035091.1	49963944	.	A	G	.	.	MAF_INRAE=13.291;MAF_USDA=15.663
NC_035091.1	49963945	.	T	A	.	.	MAF_INRAE=15.833;MAF_USDA=15.06
NC_035091.1	49963946	.	T	C	.	.	MAF_INRAE=15.833;MAF_USDA=15.663
NC_035091.1	49963982	.	T	A	.	.	MAF_USDA=2.5
NC_035091.1	49963990	.	G	A	.	.	MAF_INRAE=39.873;MAF_USDA=36.31
NC_035091.1	49963991	.	A	G	.	.	MAF_USDA=1.667
NC_035091.1	49964008	.	A	G	.	.	MAF_INRAE=37.342;MAF_USDA=22.892
NC_035091.1	49964025	.	C	T	.	.	MAF_USDA=1.667
NC_035091.1	49964039	.	G	T	.	.	MAF_INRAE=17.089;MAF_USDA=8.929
NC_035091.1	49964040	.	T	C	.	.	MAF_USDA=1.667
NC_035091.1	49964050	.	T	C	.	.	MAF_USDA=2.459
NC_035091.1	49964076	.	A	G	.	.	MAF_INRAE=37.975;MAF_USDA=30.588
NC_035091.1	49964241	.	T	G	.	.	MAF_INRAE=41.139;MAF_USDA=42.353
NC_035091.1	49964251	.	C	T	.	.	MAF_USDA=16.471
NC_035091.1	49964267	.	A	T	.	.	MAF_USDA=4.098
NC_035091.1	49964275	.	G	A	.	.	MAF_INRAE=7.595;MAF_USDA=6.471
NC_035091.1	49964308	.	T	C	.	.	MAF_USDA=3.529
NC_035091.1	49964339	.	A	G	.	.	MAF_USDA=22.917
NC_035091.1	49964371	.	T	C	.	.	MAF_USDA=12.5
NC_035091.1	49964381	.	G	A	.	.	MAF_INRAE=5.263
NC_035091.1	49964413	.	C	T	.	.	MAF_USDA=7.647
NC_035091.1	49964494	.	A	G	.	.	MAF_INRAE=6.329;MAF_USDA=5.882
NC_035091.1	49964500	.	A	G	.	.	MAF_INRAE=13.291;MAF_USDA=15.294
NC_035091.1	49964509	.	G	A	.	.	MAF_INRAE=5.263
NC_035091.1	49964534	.	C	T	.	.	MAF_INRAE=5.263
NC_035091.1	49964607	.	A	G	.	.	MAF_INRAE=26.582;MAF_USDA=17.059
NC_035091.1	49964618	.	T	A	.	.	MAF_INRAE=5.263
NC_035091.1	49964662	.	G	A	.	.	MAF_INRAE=5.263;MAF_USDA=18.235
NC_035091.1	49964679	.	T	A	.	.	MAF_INRAE=27.215;MAF_USDA=17.059
NC_035091.1	49964706	.	A	G	.	.	MAF_INRAE=27.215;MAF_USDA=19.672
NC_035091.1	49964728	.	A	G	.	.	MAF_INRAE=27.215;MAF_USDA=19.672
NC_035091.1	49964780	.	G	C	.	.	MAF_INRAE=41.139;MAF_USDA=34.118
NC_035091.1	49964890	.	A	C	.	.	MAF_INRAE=41.139;MAF_USDA=32.941
NC_035091.1	49964907	.	G	A	.	.	MAF_INRAE=41.139;MAF_USDA=33.529
NC_035091.1	49964938	.	A	G	.	.	MAF_USDA=4.118
NC_035091.1	49964981	.	A	G	.	.	MAF_INRAE=5.263;MAF_USDA=16.471
NC_035091.1	49964986	.	T	G	.	.	MAF_USDA=23.81
NC_035091.1	49965000	.	A	G	.	.	MAF_INRAE=13.924;MAF_USDA=15.294
NC_035091.1	49965007	.	A	C	.	.	MAF_INRAE=13.924;MAF_USDA=15.294
NC_035091.1	49965041	.	T	G	.	.	MAF_USDA=7.377
NC_035091.1	49965045	.	A	G	.	.	MAF_USDA=7.377
NC_035091.1	49965052	.	C	T	.	.	MAF_USDA=6.557
NC_035091.1	49965099	.	C	G	.	.	MAF_USDA=2.459
NC_035091.1	49965106	.	C	A	.	.	MAF_INRAE=14.557;MAF_USDA=15.294
NC_035091.1	49965115	.	G	C	.	.	MAF_INRAE=10.0;MAF_USDA=6.471
NC_035091.1	49965126	.	C	T	.	.	MAF_INRAE=17.5;MAF_USDA=1.639
NC_035091.1	49965143	.	A	C	.	.	MAF_INRAE=14.557;MAF_USDA=15.294
NC_035091.1	49965156	.	C	G	.	.	MAF_INRAE=15.833;MAF_USDA=5.738
NC_035091.1	49965197	.	C	G	.	.	MAF_USDA=1.765
NC_035091.1	49965233	.	A	C	.	.	MAF_INRAE=13.924;MAF_USDA=15.294
NC_035091.1	49965239	.	T	A	.	.	MAF_INRAE=13.924;MAF_USDA=15.294
NC_035091.1	49965278	.	C	A	.	.	MAF_INRAE=13.924;MAF_USDA=15.294
NC_035091.1	49965304	.	G	T	.	.	MAF_INRAE=13.924;MAF_USDA=16.471
NC_035091.1	49965315	.	G	A	.	.	MAF_INRAE=13.924;MAF_USDA=15.294
NC_035091.1	49965342	.	C	G	.	.	MAF_INRAE=13.924;MAF_USDA=15.294
NC_035091.1	49965344	.	C	T	.	.	MAF_USDA=5.882
NC_035091.1	49965378	.	T	C	.	.	MAF_INRAE=13.924;MAF_USDA=15.294
NC_035091.1	49965419	.	C	T	.	.	MAF_INRAE=13.291;MAF_USDA=15.294
NC_035091.1	49965438	.	C	T	.	.	MAF_USDA=1.639
NC_035091.1	49965467	.	C	T	.	.	MAF_INRAE=13.924;MAF_USDA=15.294
NC_035091.1	49965494	.	G	A	.	.	MAF_INRAE=27.215;MAF_USDA=18.235
NC_035091.1	49965500	.	G	A	.	.	MAF_INRAE=13.924;MAF_USDA=16.471
NC_035091.1	49965564	.	G	A	.	.	MAF_USDA=2.459
NC_035091.1	49965609	.	A	G	.	.	MAF_INRAE=12.658;MAF_USDA=15.294
NC_035091.1	49965805	.	C	T	.	.	MAF_INRAE=36.076;MAF_USDA=23.529
NC_035091.1	49965881	.	T	A	.	.	MAF_INRAE=40.506;MAF_USDA=33.529
NC_035091.1	49965954	.	T	C	.	.	MAF_INRAE=5.263;MAF_USDA=6.471
NC_035091.1	49966035	.	G	T	.	.	MAF_INRAE=5.263
NC_035091.1	49966064	.	C	A	.	.	MAF_USDA=1.639
NC_035091.1	49966065	.	A	G	.	.	MAF_INRAE=45.57;MAF_USDA=44.118
NC_035091.1	49966106	.	A	T	.	.	MAF_INRAE=13.291;MAF_USDA=15.294
NC_035091.1	49966217	.	G	T	.	.	MAF_INRAE=5.263
NC_035091.1	49966306	.	C	T	.	.	MAF_USDA=50.0
NC_035091.1	49966370	.	A	C	.	.	MAF_INRAE=41.139;MAF_USDA=35.294
NC_035091.1	49966375	.	C	T	.	.	MAF_USDA=4.918
NC_035091.1	49966421	.	G	T	.	.	MAF_INRAE=5.263
NC_035091.1	49966493	.	G	T	.	.	MAF_USDA=2.459
NC_035091.1	49966504	.	C	A	.	.	MAF_USDA=15.574
NC_035091.1	49966505	.	G	C	.	.	MAF_USDA=4.098
NC_035091.1	49966534	.	T	G	.	.	MAF_USDA=33.133
NC_035091.1	49966552	.	T	C	.	.	MAF_USDA=47.917
NC_035091.1	49966553	.	G	A	.	.	MAF_USDA=22.917
NC_035091.1	49966691	.	G	A	.	.	MAF_USDA=30.588
NC_035091.1	49966693	.	C	A	.	.	MAF_USDA=31.176
NC_035091.1	49966695	.	C	A	.	.	MAF_USDA=2.459
NC_035091.1	49966696	.	G	A	.	.	MAF_USDA=16.471
NC_035091.1	49966759	.	T	C	.	.	MAF_USDA=32.941
NC_035091.1	49966823	.	A	G	.	.	MAF_INRAE=25.949;MAF_USDA=14.706
NC_035091.1	49966838	.	G	C	.	.	MAF_INRAE=4.167;MAF_USDA=4.167
NC_035091.1	49966844	.	G	T	.	.	MAF_INRAE=12.658;MAF_USDA=15.294
NC_035091.1	49966867	.	G	A	.	.	MAF_INRAE=10.0;MAF_USDA=5.294
NC_035091.1	49966897	.	A	G	.	.	MAF_INRAE=12.658;MAF_USDA=14.706
NC_035091.1	49966974	.	C	T	.	.	MAF_USDA=20.833
NC_035091.1	49967086	.	G	T	.	.	MAF_USDA=9.524
NC_035091.1	49968366	.	A	T	.	.	MAF_INRAE=5.263;MAF_USDA=33.333
NC_035091.1	49968426	.	T	C	.	.	MAF_INRAE=48.333;MAF_USDA=30.952
NC_035091.1	49968434	.	A	C	.	.	MAF_INRAE=25.949;MAF_USDA=16.471
NC_035091.1	49968478	.	C	T	.	.	MAF_INRAE=15.833;MAF_USDA=15.294
NC_035091.1	49968508	.	G	A	.	.	MAF_INRAE=41.139;MAF_USDA=34.118
NC_035091.1	49968522	.	G	T	.	.	MAF_INRAE=4.43;MAF_USDA=15.294
NC_035091.1	49968533	.	G	A	.	.	MAF_INRAE=27.215;MAF_USDA=18.824
NC_035091.1	49968545	.	A	G	.	.	MAF_INRAE=41.139;MAF_USDA=33.529
NC_035091.1	49968626	.	G	T	.	.	MAF_USDA=3.529
NC_035091.1	49968729	.	A	T	.	.	MAF_INRAE=26.582;MAF_USDA=18.235
NC_035091.1	49968747	.	A	G	.	.	MAF_INRAE=5.263
NC_035091.1	49968757	.	C	A	.	.	MAF_INRAE=7.595;MAF_USDA=6.471
NC_035091.1	49968777	.	A	G	.	.	MAF_INRAE=40.506;MAF_USDA=33.529
NC_035091.1	49968805	.	G	C	.	.	MAF_USDA=2.459
NC_035091.1	49968823	.	A	C	.	.	MAF_INRAE=26.582;MAF_USDA=18.824
NC_035091.1	49968856	.	A	G	.	.	MAF_INRAE=40.506;MAF_USDA=32.941
NC_035091.1	49968879	.	C	T	.	.	MAF_USDA=31.176
NC_035091.1	49968880	.	A	C	.	.	MAF_USDA=29.412
NC_035091.1	49968881	.	G	A	.	.	MAF_USDA=17.059
NC_035091.1	49968940	.	A	G	.	.	MAF_USDA=4.118
NC_035091.1	49968949	.	A	T	.	.	MAF_INRAE=15.0;MAF_USDA=11.475
NC_035091.1	49968976	.	C	A	.	.	MAF_INRAE=26.582;MAF_USDA=16.471
NC_035091.1	49968979	.	G	A	.	.	MAF_USDA=2.459
NC_035091.1	49968992	.	T	G	.	.	MAF_USDA=2.459
NC_035091.1	49969001	.	A	G	.	.	MAF_INRAE=40.506;MAF_USDA=32.941
NC_035091.1	49969071	.	C	T	.	.	MAF_USDA=1.639
NC_035091.1	49969075	.	C	A	.	.	MAF_INRAE=5.263;MAF_USDA=18.824
NC_035091.1	49969131	.	T	G	.	.	MAF_INRAE=5.263
NC_035091.1	49969188	.	A	G	.	.	MAF_USDA=8.333
NC_035091.1	49969737	.	C	G	.	.	MAF_USDA=2.542
NC_035091.1	49969755	.	C	A	.	.	MAF_USDA=7.143
NC_035091.1	49969787	.	G	T	.	.	MAF_USDA=18.824
NC_035091.1	49969832	.	C	T	.	.	MAF_USDA=19.412
NC_035091.1	49969854	.	T	C	.	.	MAF_INRAE=15.0;MAF_USDA=15.882
NC_035091.1	49969948	.	A	C	.	.	MAF_USDA=4.098
NC_035091.1	49969959	.	C	G	.	.	MAF_INRAE=2.5;MAF_USDA=8.235
NC_035091.1	49969972	.	G	T	.	.	MAF_INRAE=34.167;MAF_USDA=20.0
NC_035091.1	49969998	.	A	G	.	.	MAF_INRAE=27.215;MAF_USDA=17.059
NC_035091.1	49970008	.	T	G	.	.	MAF_INRAE=15.833;MAF_USDA=4.918
NC_035091.1	49970050	.	A	G	.	.	MAF_INRAE=5.263;MAF_USDA=5.882
NC_035091.1	49970097	.	CT	CA	.	.	MAF_USDA=2.083
NC_035091.1	49970098	.	T	A	.	.	MAF_INRAE=4.43;MAF_USDA=4.098
NC_035091.1	49970161	.	C	A	.	.	MAF_USDA=8.235
NC_035091.1	49970162	.	C	A	.	.	MAF_USDA=8.235
NC_035091.1	49970168	.	C	T	.	.	MAF_INRAE=5.063;MAF_USDA=4.706
NC_035091.1	49970228	.	T	A	.	.	MAF_INRAE=5.263;MAF_USDA=4.706
NC_035091.1	49970241	.	T	G	.	.	MAF_INRAE=39.873;MAF_USDA=38.824
NC_035091.1	49970349	.	T	A	.	.	MAF_INRAE=5.263
NC_035091.1	49970364	.	C	T	.	.	MAF_USDA=2.5
NC_035091.1	49970396	.	C	A	.	.	MAF_INRAE=26.582;MAF_USDA=19.412
NC_035091.1	49970442	.	T	C	.	.	MAF_INRAE=6.962;MAF_USDA=6.471
NC_035091.1	49970448	.	A	G	.	.	MAF_USDA=2.941
NC_035091.1	49970458	.	T	C	.	.	MAF_INRAE=13.924;MAF_USDA=19.412
NC_035091.1	49970504	.	T	G	.	.	MAF_INRAE=15.789;MAF_USDA=42.941
NC_035091.1	49970507	.	C	G	.	.	MAF_INRAE=6.329;MAF_USDA=4.167
NC_035091.1	49970535	.	G	A	.	.	MAF_USDA=2.459
NC_035091.1	49970542	.	A	C	.	.	MAF_INRAE=10.526
NC_035091.1	49970573	.	C	A	.	.	MAF_INRAE=10.127
NC_035091.1	49970584	.	C	A	.	.	MAF_USDA=8.333
NC_035091.1	49970599	.	G	T	.	.	MAF_USDA=18.75
NC_035091.1	49970617	.	C	A	.	.	MAF_USDA=2.459
NC_035091.1	49970634	.	C	A	.	.	MAF_USDA=2.459
NC_035091.1	49970661	.	C	A	.	.	MAF_INRAE=5.263;MAF_USDA=5.294
NC_035091.1	49970684	.	T	G	.	.	MAF_INRAE=5.263
NC_035091.1	49970706	.	A	C	.	.	MAF_INRAE=27.848;MAF_USDA=18.824
NC_035091.1	49970760	.	A	G	.	.	MAF_USDA=1.639
NC_035091.1	49970777	.	A	C	.	.	MAF_INRAE=5.263;MAF_USDA=5.357
NC_035091.1	49970778	.	C	A	.	.	MAF_INRAE=16.667;MAF_USDA=15.476
NC_035091.1	49970982	.	T	A	.	.	MAF_USDA=1.639
NC_035091.1	49970984	.	A	G	.	.	MAF_USDA=3.279
NC_035091.1	49971010	.	T	C	.	.	MAF_INRAE=16.667;MAF_USDA=10.0
NC_035091.1	49971018	.	G	T	.	.	MAF_USDA=5.882
NC_035091.1	49971047	.	C	T	.	.	MAF_USDA=2.459
NC_035091.1	49971064	.	G	A	.	.	MAF_INRAE=20.253;MAF_USDA=2.459
NC_035091.1	49971170	.	A	G	.	.	MAF_USDA=4.706
NC_035091.1	49971180	.	A	T	.	.	MAF_USDA=1.639
NC_035091.1	49971195	.	G	T	.	.	MAF_USDA=2.459
NC_035091.1	49971200	.	G	T	.	.	MAF_INRAE=28.481;MAF_USDA=21.176
NC_035091.1	49971207	.	C	A	.	.	MAF_INRAE=40.506;MAF_USDA=44.706
NC_035091.1	49971210	.	T	C	.	.	MAF_USDA=3.279
NC_035091.1	49971214	.	C	T	.	.	MAF_USDA=2.459
NC_035091.1	49971246	.	G	C	.	.	MAF_USDA=2.459
NC_035091.1	49971260	.	G	T	.	.	MAF_USDA=2.459
NC_035091.1	49971279	.	T	A	.	.	MAF_INRAE=17.089;MAF_USDA=10.0
NC_035091.1	49971320	.	C	A	.	.	MAF_USDA=2.459
NC_035091.1	49971329	.	C	T	.	.	MAF_USDA=2.459
NC_035091.1	49971374	.	T	A	.	.	MAF_USDA=4.118
NC_035091.1	49971448	.	C	T	.	.	MAF_USDA=2.459
NC_035091.1	49971482	.	G	A	.	.	MAF_USDA=2.459
NC_035091.1	49971538	.	A	T	.	.	MAF_USDA=1.639
NC_035091.1	49971563	.	G	A	.	.	MAF_USDA=4.706
NC_035091.1	49971586	.	G	T	.	.	MAF_INRAE=5.263
NC_035091.1	49971620	.	G	A	.	.	MAF_USDA=4.118
NC_035091.1	49971729	.	C	A	.	.	MAF_INRAE=41.772;MAF_USDA=48.824
NC_035091.1	49971850	.	C	T	.	.	MAF_INRAE=42.405
NC_035091.1	49971853	.	C	A	.	.	MAF_INRAE=45.833
NC_035091.1	49971865	.	T	G	.	.	MAF_USDA=2.459
NC_035091.1	49972012	.	A	C	.	.	MAF_USDA=4.118
NC_035091.1	49972128	.	C	T	.	.	MAF_USDA=1.639
NC_035091.1	49972210	.	A	C	.	.	MAF_INRAE=31.013;MAF_USDA=27.059
NC_035091.1	49972213	.	T	G	.	.	MAF_USDA=2.459
NC_035091.1	49972282	.	C	A	.	.	MAF_USDA=8.333
NC_035091.1	49972343	.	G	T	.	.	MAF_INRAE=41.772;MAF_USDA=48.235
NC_035091.1	49972438	.	C	G	.	.	MAF_INRAE=43.038;MAF_USDA=48.824
NC_035091.1	49972454	.	T	G	.	.	MAF_INRAE=24.167;MAF_USDA=10.588
NC_035091.1	49972672	.	C	T	.	.	MAF_INRAE=5.263
NC_035091.1	49972673	.	C	G	.	.	MAF_USDA=6.25
NC_035091.1	49972722	.	G	A	.	.	MAF_USDA=1.639
NC_035091.1	49972759	.	G	A	.	.	MAF_INRAE=25.833;MAF_USDA=10.0
NC_035091.1	49972851	.	T	C	.	.	MAF_USDA=3.529
NC_035091.1	49972927	.	C	A	.	.	MAF_INRAE=2.5;MAF_USDA=2.353
NC_035091.1	49973008	.	C	T	.	.	MAF_INRAE=4.43;MAF_USDA=15.882
NC_035091.1	49973011	.	G	T	.	.	MAF_INRAE=20.833;MAF_USDA=28.824
NC_035091.1	49973058	.	C	T	.	.	MAF_USDA=2.941
NC_035091.1	49973214	.	T	C	.	.	MAF_INRAE=40.506;MAF_USDA=48.824
NC_035091.1	49973249	.	G	T	.	.	MAF_INRAE=5.263;MAF_USDA=4.706
NC_035091.1	49973250	.	A	C	.	.	MAF_USDA=1.639
NC_035091.1	49973315	.	C	T	.	.	MAF_INRAE=16.456;MAF_USDA=10.588
NC_035091.1	49973337	.	C	T	.	.	MAF_INRAE=7.595;MAF_USDA=10.0
NC_035091.1	49973410	.	T	A	.	.	MAF_INRAE=40.506;MAF_USDA=48.824
NC_035091.1	49973426	.	T	G	.	.	MAF_INRAE=40.506;MAF_USDA=40.0
NC_035091.1	49973428	.	A	C	.	.	MAF_USDA=12.5
NC_035091.1	49973437	.	T	C	.	.	MAF_INRAE=17.089;MAF_USDA=11.176
NC_035091.1	49973438	.	G	A	.	.	MAF_INRAE=4.167;MAF_USDA=5.294
NC_035091.1	49973447	.	C	A	.	.	MAF_USDA=7.647
NC_035091.1	49973468	.	G	T	.	.	MAF_USDA=8.333
NC_035091.1	49973503	.	C	G	.	.	MAF_INRAE=5.696;MAF_USDA=4.167
NC_035091.1	49973548	.	T	C	.	.	MAF_USDA=1.639
NC_035091.1	49973631	.	T	A	.	.	MAF_USDA=4.098
NC_035091.1	49973709	.	T	C	.	.	MAF_INRAE=7.595;MAF_USDA=9.412
NC_035091.1	49973715	.	A	T	.	.	MAF_INRAE=7.595;MAF_USDA=5.294
NC_035091.1	49973857	.	G	A	.	.	MAF_USDA=3.279
NC_035091.1	49973896	.	A	C	.	.	MAF_USDA=12.5
NC_035091.1	49974028	.	C	A	.	.	MAF_INRAE=5.063;MAF_USDA=5.294
NC_035091.1	49974043	.	G	A	.	.	MAF_USDA=1.639
NC_035091.1	49974050	.	C	T	.	.	MAF_INRAE=37.342;MAF_USDA=38.824
NC_035091.1	49974128	.	A	C	.	.	MAF_INRAE=36.709;MAF_USDA=35.882
NC_035091.1	49974129	.	A	C	.	.	MAF_INRAE=28.333;MAF_USDA=40.0
NC_035091.1	49974130	.	T	A	.	.	MAF_INRAE=5.263;MAF_USDA=3.529
NC_035091.1	49974154	.	G	A	.	.	MAF_INRAE=5.263;MAF_USDA=3.529
NC_035091.1	49974283	.	G	T	.	.	MAF_USDA=1.639
NC_035091.1	49974302	.	G	A	.	.	MAF_USDA=10.588
NC_035091.1	49974382	.	C	T	.	.	MAF_INRAE=37.975
NC_035091.1	49974436	.	G	A	.	.	MAF_INRAE=39.241;MAF_USDA=40.0
NC_035091.1	49974515	.	A	G	.	.	MAF_INRAE=7.595;MAF_USDA=10.656
NC_035091.1	49974553	.	C	A	.	.	MAF_INRAE=11.667;MAF_USDA=11.475
NC_035091.1	49974632	.	C	A	.	.	MAF_INRAE=30.38;MAF_USDA=29.167
NC_035091.1	49974633	.	T	A	.	.	MAF_INRAE=29.167;MAF_USDA=39.881
NC_035091.1	49974656	.	T	C	.	.	MAF_USDA=34.524
NC_035091.1	49974691	.	T	G	.	.	MAF_INRAE=8.228
NC_035091.1	49974778	.	C	A	.	.	MAF_USDA=2.459
NC_035091.1	49974799	.	A	G	.	.	MAF_INRAE=38.608;MAF_USDA=40.0
NC_035091.1	49974862	.	G	A	.	.	MAF_INRAE=5.263
NC_035091.1	49974908	.	T	A	.	.	MAF_INRAE=38.608;MAF_USDA=40.588
NC_035091.1	49975001	.	T	C	.	.	MAF_INRAE=38.608;MAF_USDA=39.412
NC_035091.1	49975016	.	C	A	.	.	MAF_INRAE=15.833;MAF_USDA=5.738
NC_035091.1	49975078	.	T	A	.	.	MAF_USDA=1.667
NC_035091.1	49975146	.	C	T	.	.	MAF_USDA=4.098
NC_035091.1	49975171	.	C	T	.	.	MAF_USDA=4.098
NC_035091.1	49975189	.	G	A	.	.	MAF_INRAE=3.333;MAF_USDA=2.459
NC_035091.1	49975195	.	C	T	.	.	MAF_INRAE=21.053;MAF_USDA=1.639
NC_035091.1	49975285	.	T	A	.	.	MAF_INRAE=36.842;MAF_USDA=27.647
NC_035091.1	49975286	.	G	A	.	.	MAF_USDA=27.647
NC_035091.1	49975311	.	A	G	.	.	MAF_INRAE=31.579;MAF_USDA=37.059
NC_035091.1	49975396	.	C	A	.	.	MAF_USDA=39.881
NC_035091.1	49975398	.	C	T	.	.	MAF_USDA=39.881
NC_035091.1	49975498	.	G	T	.	.	MAF_USDA=37.5
NC_035091.1	49975504	.	G	A	.	.	MAF_USDA=39.583
NC_035091.1	49975602	.	A	G	.	.	MAF_INRAE=19.62;MAF_USDA=2.459
NC_035091.1	49975637	.	A	T	.	.	MAF_USDA=1.695
NC_035091.1	49975639	.	C	A	.	.	MAF_USDA=1.695
NC_035091.1	49975644	.	G	T	.	.	MAF_USDA=1.667
NC_035091.1	49975650	.	G	C	.	.	MAF_INRAE=15.833
NC_035091.1	49975651	.	C	T	.	.	MAF_INRAE=15.833
NC_035091.1	49975671	.	C	A	.	.	MAF_INRAE=29.114;MAF_USDA=28.824
NC_035091.1	49975709	.	G	T	.	.	MAF_INRAE=25.0;MAF_USDA=11.31
NC_035091.1	49975748	.	A	G	.	.	MAF_INRAE=11.667;MAF_USDA=13.095
NC_035091.1	49975788	.	T	G	.	.	MAF_INRAE=37.975;MAF_USDA=40.476
NC_035091.1	49975815	.	C	T	.	.	MAF_USDA=43.75
NC_035091.1	49975850	.	T	G	.	.	MAF_INRAE=38.608;MAF_USDA=40.476
NC_035091.1	49975858	.	A	T	.	.	MAF_INRAE=38.608;MAF_USDA=41.071
NC_035091.1	49975899	.	A	G	.	.	MAF_INRAE=5.263;MAF_USDA=10.417
NC_035091.1	49975910	.	G	A	.	.	MAF_INRAE=5.263;MAF_USDA=10.417
NC_035091.1	49975919	.	A	C	.	.	MAF_INRAE=12.5;MAF_USDA=13.095
NC_035091.1	49975929	.	T	A	.	.	MAF_INRAE=5.263;MAF_USDA=10.417
NC_035091.1	49975930	.	G	A	.	.	MAF_USDA=10.417
NC_035091.1	49975991	.	A	C	.	.	MAF_INRAE=11.667;MAF_USDA=14.881
NC_035091.1	49976037	.	T	G	.	.	MAF_USDA=1.667
NC_035091.1	49976109	.	T	A	.	.	MAF_INRAE=4.43;MAF_USDA=3.529
NC_035091.1	49976117	.	A	G	.	.	MAF_INRAE=37.975;MAF_USDA=40.588
NC_035091.1	49976173	.	T	G	.	.	MAF_INRAE=46.835;MAF_USDA=44.706
NC_035091.1	49976178	.	G	A	.	.	MAF_INRAE=11.667;MAF_USDA=14.706
NC_035091.1	49976218	.	T	G	.	.	MAF_USDA=47.917
NC_035091.1	49976265	.	G	A	.	.	MAF_INRAE=38.608;MAF_USDA=39.412
NC_035091.1	49976328	.	A	T	.	.	MAF_INRAE=27.215;MAF_USDA=18.824
NC_035091.1	49976427	.	T	C	.	.	MAF_INRAE=15.823;MAF_USDA=24.706
NC_035091.1	49976484	.	A	G	.	.	MAF_INRAE=31.579
NC_035091.1	49976508	.	G	A	.	.	MAF_INRAE=37.342;MAF_USDA=38.235
NC_035091.1	49976510	.	T	A	.	.	MAF_INRAE=4.167;MAF_USDA=24.706
NC_035091.1	49976515	.	G	T	.	.	MAF_INRAE=31.013;MAF_USDA=28.235
NC_035091.1	49976541	.	G	A	.	.	MAF_INRAE=47.468;MAF_USDA=45.882
NC_035091.1	49976682	.	G	A	.	.	MAF_USDA=1.639
NC_035091.1	49976687	.	G	T	.	.	MAF_USDA=25.595
NC_035091.1	49976724	.	A	G	.	.	MAF_USDA=22.917
NC_035091.1	49976769	.	C	A	.	.	MAF_INRAE=25.0;MAF_USDA=34.706
NC_035091.1	49976824	.	G	A	.	.	MAF_INRAE=17.089;MAF_USDA=25.294
NC_035091.1	49976902	.	G	A	.	.	MAF_INRAE=37.975;MAF_USDA=38.235
NC_035091.1	49976904	.	G	A	.	.	MAF_INRAE=41.667;MAF_USDA=45.882
NC_035091.1	49976907	.	G	T	.	.	MAF_INRAE=29.167;MAF_USDA=37.647
NC_035091.1	49976916	.	A	G	.	.	MAF_INRAE=39.241;MAF_USDA=38.235
NC_035091.1	49976925	.	T	A	.	.	MAF_INRAE=4.43;MAF_USDA=10.0
NC_035091.1	49976934	.	A	C	.	.	MAF_USDA=2.459
NC_035091.1	49976936	.	G	A	.	.	MAF_INRAE=39.241;MAF_USDA=41.765
NC_035091.1	49976947	.	G	A	.	.	MAF_INRAE=38.608;MAF_USDA=47.917
NC_035091.1	49977013	.	C	T	.	.	MAF_INRAE=5.063;MAF_USDA=7.059
NC_035091.1	49977124	.	C	A	.	.	MAF_INRAE=16.667
NC_035091.1	49977171	.	C	A	.	.	MAF_INRAE=48.101;MAF_USDA=44.706
NC_035091.1	49977176	.	C	A	.	.	MAF_USDA=10.588
NC_035091.1	49977304	.	A	G	.	.	MAF_INRAE=19.62;MAF_USDA=1.639
NC_035091.1	49977315	.	T	A	.	.	MAF_USDA=4.098
NC_035091.1	49977427	.	G	A	.	.	MAF_USDA=1.639
NC_035091.1	49977453	.	A	T	.	.	MAF_USDA=2.459
NC_035091.1	49977490	.	G	C	.	.	MAF_USDA=2.5
NC_035091.1	49977502	.	C	T	.	.	MAF_INRAE=25.833;MAF_USDA=10.714
NC_035091.1	49977557	.	G	C	.	.	MAF_INRAE=39.873;MAF_USDA=40.0
NC_035091.1	49977569	.	G	A	.	.	MAF_INRAE=11.667;MAF_USDA=13.529
NC_035091.1	49977645	.	A	G	.	.	MAF_INRAE=47.468;MAF_USDA=45.294
NC_035091.1	49977825	.	A	G	.	.	MAF_USDA=4.762
NC_035091.1	49977827	.	A	G	.	.	MAF_INRAE=6.962;MAF_USDA=10.119
NC_035091.1	49977834	.	G	T	.	.	MAF_INRAE=4.43;MAF_USDA=8.929
NC_035091.1	49977875	.	C	G	.	.	MAF_INRAE=38.608;MAF_USDA=39.286
NC_035091.1	49977960	.	G	A	.	.	MAF_USDA=2.459
NC_035091.1	49977961	.	G	C	.	.	MAF_USDA=8.235
NC_035091.1	49978074	.	T	C	.	.	MAF_INRAE=15.0
NC_035091.1	49978076	.	G	T	.	.	MAF_USDA=1.639
NC_035091.1	49978084	.	G	A	.	.	MAF_USDA=1.639
NC_035091.1	49978112	.	T	C	.	.	MAF_USDA=48.235
NC_035091.1	49978122	.	C	T	.	.	MAF_USDA=10.588
NC_035091.1	49978234	.	G	A	.	.	MAF_USDA=2.459
NC_035091.1	49978409	.	G	A	.	.	MAF_INRAE=17.089;MAF_USDA=26.471
NC_035091.1	49978439	.	T	A	.	.	MAF_INRAE=5.263;MAF_USDA=10.417
NC_035091.1	49978444	.	G	T	.	.	MAF_USDA=3.279
NC_035091.1	49978673	.	G	T	.	.	MAF_USDA=1.639
NC_035091.1	49978674	.	G	T	.	.	MAF_USDA=1.639
NC_035091.1	49978687	.	A	T	.	.	MAF_INRAE=10.0;MAF_USDA=5.882
NC_035091.1	49978751	.	C	T	.	.	MAF_INRAE=8.333;MAF_USDA=5.833
NC_035091.1	49978752	.	G	A	.	.	MAF_USDA=5.0
NC_035091.1	49978789	.	A	G	.	.	MAF_USDA=3.279
NC_035091.1	49978811	.	C	T	.	.	MAF_INRAE=5.063;MAF_USDA=11.765
NC_035091.1	49978887	.	C	T	.	.	MAF_INRAE=12.5;MAF_USDA=10.0
NC_035091.1	49979041	.	T	C	.	.	MAF_INRAE=39.241;MAF_USDA=44.118
NC_035091.1	49979061	.	T	C	.	.	MAF_USDA=2.459
NC_035091.1	49979093	.	T	A	.	.	MAF_INRAE=12.5;MAF_USDA=39.583
NC_035091.1	49979274	.	C	A	.	.	MAF_INRAE=6.329;MAF_USDA=4.167
NC_035091.1	49979365	.	G	A	.	.	MAF_INRAE=25.949;MAF_USDA=39.412
NC_035091.1	49979398	.	G	A	.	.	MAF_USDA=4.098
NC_035091.1	49979496	.	G	A	.	.	MAF_INRAE=17.089;MAF_USDA=25.882
NC_035091.1	49979522	.	C	A	.	.	MAF_INRAE=5.263
NC_035091.1	49979733	.	G	A	.	.	MAF_USDA=2.459
NC_035091.1	49979751	.	A	C	.	.	MAF_INRAE=7.595;MAF_USDA=9.412
NC_035091.1	49979757	.	T	C	.	.	MAF_INRAE=7.595;MAF_USDA=9.412
NC_035091.1	49979763	.	C	T	.	.	MAF_INRAE=7.595;MAF_USDA=10.0
NC_035091.1	49979858	.	G	T	.	.	MAF_INRAE=19.62;MAF_USDA=34.118
NC_035091.1	49980103	.	A	G	.	.	MAF_INRAE=29.167
NC_035091.1	49980105	.	A	G	.	.	MAF_INRAE=1.667
NC_035091.1	49980200	.	G	A	.	.	MAF_USDA=1.639
NC_035091.1	49980205	.	G	A	.	.	MAF_USDA=1.639
NC_035091.1	49980269	.	A	T	.	.	MAF_USDA=1.639
NC_035091.1	49980376	.	G	T	.	.	MAF_USDA=3.279
NC_035091.1	49980456	.	T	A	.	.	MAF_INRAE=5.263;MAF_USDA=4.706
NC_035091.1	49980457	.	A	C	.	.	MAF_INRAE=5.0;MAF_USDA=4.706
NC_035091.1	49980473	.	C	T	.	.	MAF_USDA=8.333
NC_035091.1	49980479	.	T	G	.	.	MAF_INRAE=25.0
NC_035091.1	49980483	.	A	G	.	.	MAF_INRAE=25.0
NC_035091.1	49980486	.	A	G	.	.	MAF_INRAE=25.0
NC_035091.1	49980500	.	G	C	.	.	MAF_INRAE=48.333
NC_035091.1	49980502	.	C	T	.	.	MAF_INRAE=48.333
NC_035091.1	49980504	.	A	C	.	.	MAF_INRAE=30.833
NC_035091.1	49980539	.	G	T	.	.	MAF_INRAE=40.833
NC_035091.1	49980550	.	G	A	.	.	MAF_INRAE=42.5
NC_035091.1	49980582	.	T	C	.	.	MAF_INRAE=22.5
NC_035091.1	49980595	.	A	G	.	.	MAF_INRAE=17.5
NC_035091.1	49980599	.	T	C	.	.	MAF_INRAE=50.0
NC_035091.1	49980604	.	T	A	.	.	MAF_INRAE=3.333
NC_035091.1	49980605	.	T	C	.	.	MAF_INRAE=50.0
NC_035091.1	49980618	.	C	T	.	.	MAF_INRAE=50.0
NC_035091.1	49980625	.	T	G	.	.	MAF_INRAE=22.5
NC_035091.1	49980626	.	G	T	.	.	MAF_INRAE=50.0
NC_035091.1	49980650	.	A	G	.	.	MAF_INRAE=50.0
NC_035091.1	49980673	.	C	A	.	.	MAF_INRAE=49.167
NC_035091.1	49980684	.	T	A	.	.	MAF_INRAE=49.167
NC_035091.1	49980692	.	T	C	.	.	MAF_INRAE=49.167
NC_035091.1	49980697	.	T	C	.	.	MAF_INRAE=49.167
NC_035091.1	49980698	.	C	A	.	.	MAF_INRAE=49.167
NC_035091.1	49980735	.	C	T	.	.	MAF_INRAE=22.5;MAF_USDA=8.333
NC_035091.1	49980819	.	C	A	.	.	MAF_INRAE=5.263
NC_035091.1	49980830	.	G	A	.	.	MAF_INRAE=6.962;MAF_USDA=10.0
NC_035091.1	49980900	.	T	C	.	.	MAF_INRAE=26.316;MAF_USDA=41.765
NC_035091.1	49980931	.	T	C	.	.	MAF_USDA=17.213
NC_035091.1	49980941	.	T	A	.	.	MAF_USDA=3.279
NC_035091.1	49980946	.	T	C	.	.	MAF_USDA=12.353
NC_035091.1	49980951	.	C	T	.	.	MAF_USDA=18.852
NC_035091.1	49980962	.	G	T	.	.	MAF_USDA=21.311
NC_035091.1	49980971	.	C	T	.	.	MAF_USDA=12.295
NC_035091.1	49980998	.	G	T	.	.	MAF_USDA=27.869
NC_035091.1	49981034	.	G	T	.	.	MAF_USDA=26.23
NC_035091.1	49981070	.	G	T	.	.	MAF_USDA=27.049
NC_035091.1	49981210	.	G	C	.	.	MAF_INRAE=25.316;MAF_USDA=24.118
NC_035091.1	49981277	.	A	G	.	.	MAF_USDA=1.639
NC_035091.1	49981437	.	A	G	.	.	MAF_USDA=4.167
NC_035091.1	49981439	.	T	G	.	.	MAF_USDA=4.167
NC_035091.1	49981442	.	T	G	.	.	MAF_INRAE=27.215;MAF_USDA=23.529
NC_035091.1	49981447	.	A	G	.	.	MAF_INRAE=5.263;MAF_USDA=8.824
NC_035091.1	49981636	.	C	T	.	.	MAF_INRAE=10.0;MAF_USDA=6.471
NC_035091.1	49981640	.	A	G	.	.	MAF_INRAE=4.43;MAF_USDA=2.941
NC_035091.1	49981741	.	A	T	.	.	MAF_USDA=6.557
NC_035091.1	49981827	.	G	T	.	.	MAF_USDA=2.941
NC_035091.1	49982064	.	C	A	.	.	MAF_INRAE=5.263
NC_035091.1	49982102	.	G	C	.	.	MAF_INRAE=5.833
NC_035091.1	49982105	.	A	G	.	.	MAF_USDA=1.639
NC_035091.1	49982143	.	C	T	.	.	MAF_INRAE=39.167;MAF_USDA=20.833
NC_035091.1	49982153	.	C	T	.	.	MAF_INRAE=7.595;MAF_USDA=10.588
NC_035091.1	49982222	.	A	T	.	.	MAF_INRAE=5.263
NC_035091.1	49982246	.	T	C	.	.	MAF_INRAE=8.333
NC_035091.1	49982254	.	T	G	.	.	MAF_INRAE=2.632
NC_035091.1	49982280	.	A	G	.	.	MAF_INRAE=13.333
NC_035091.1	49982291	.	T	G	.	.	MAF_INRAE=27.5
NC_035091.1	49982292	.	C	T	.	.	MAF_INRAE=27.5
NC_035091.1	49982297	.	C	A	.	.	MAF_INRAE=3.333
NC_035091.1	49982303	.	G	A	.	.	MAF_INRAE=4.167
NC_035091.1	49982318	.	G	A	.	.	MAF_USDA=8.333
NC_035091.1	49982332	.	C	T	.	.	MAF_INRAE=34.167
NC_035091.1	49982333	.	T	G	.	.	MAF_INRAE=34.167
NC_035091.1	49982398	.	A	G	.	.	MAF_INRAE=26.667
NC_035091.1	49982401	.	T	G	.	.	MAF_INRAE=27.5
NC_035091.1	49982414	.	T	C	.	.	MAF_INRAE=15.0
NC_035091.1	49982431	.	T	C	.	.	MAF_INRAE=10.0
NC_035091.1	49982437	.	T	G	.	.	MAF_USDA=2.459
NC_035091.1	49982447	.	C	G	.	.	MAF_INRAE=15.0
NC_035091.1	49982450	.	C	T	.	.	MAF_INRAE=14.167
NC_035091.1	49982455	.	T	G	.	.	MAF_INRAE=12.5;MAF_USDA=29.167
NC_035091.1	49982456	.	G	T	.	.	MAF_INRAE=12.5;MAF_USDA=31.25
NC_035091.1	49982473	.	C	A	.	.	MAF_INRAE=8.333;MAF_USDA=19.412
NC_035091.1	49982489	.	A	T	.	.	MAF_INRAE=21.053;MAF_USDA=7.377
NC_035091.1	49982598	.	G	A	.	.	MAF_INRAE=5.263;MAF_USDA=5.294
NC_035091.1	49982612	.	A	G	.	.	MAF_USDA=2.459
NC_035091.1	49982627	.	G	A	.	.	MAF_USDA=2.459
NC_035091.1	49982707	.	C	A	.	.	MAF_USDA=1.639
NC_035091.1	49982780	.	C	T	.	.	MAF_USDA=2.459
NC_035091.1	49982805	.	A	G	.	.	MAF_INRAE=4.43;MAF_USDA=11.176
NC_035091.1	49982914	.	C	G	.	.	MAF_USDA=3.529
NC_035091.1	49982981	.	G	A	.	.	MAF_INRAE=3.333
NC_035091.1	49983018	.	T	G	.	.	MAF_USDA=2.459
NC_035091.1	49983033	.	A	G	.	.	MAF_INRAE=21.053;MAF_USDA=3.279
NC_035091.1	49983042	.	G	T	.	.	MAF_INRAE=5.263;MAF_USDA=4.098
NC_035091.1	49983185	.	C	G	.	.	MAF_INRAE=12.025;MAF_USDA=4.098
NC_035091.1	49983222	.	A	G	.	.	MAF_USDA=3.279
NC_035091.1	49983277	.	C	T	.	.	MAF_USDA=10.0
NC_035091.1	49983365	.	G	A	.	.	MAF_INRAE=7.595;MAF_USDA=10.0
NC_035091.1	49983468	.	A	T	.	.	MAF_USDA=1.639
NC_035091.1	49983478	.	G	A	.	.	MAF_INRAE=14.167;MAF_USDA=5.738
NC_035091.1	49983514	.	T	A	.	.	MAF_INRAE=6.329;MAF_USDA=12.5
NC_035091.1	49983539	.	G	A	.	.	MAF_USDA=4.706
NC_035091.1	49983581	.	C	T	.	.	MAF_USDA=2.459
NC_035091.1	49983753	.	T	G	.	.	MAF_USDA=4.118
NC_035091.1	49983799	.	G	A	.	.	MAF_INRAE=5.263;MAF_USDA=4.706
NC_035091.1	49983801	.	A	G	.	.	MAF_INRAE=27.848;MAF_USDA=29.412
NC_035091.1	49983847	.	C	A	.	.	MAF_INRAE=5.263
NC_035091.1	49983912	.	G	T	.	.	MAF_INRAE=28.481;MAF_USDA=22.941
NC_035091.1	49984015	.	G	A	.	.	MAF_USDA=2.459
NC_035091.1	49984025	.	A	C	.	.	MAF_USDA=7.647
NC_035091.1	49984077	.	C	T	.	.	MAF_USDA=5.738
NC_035091.1	49984206	.	A	G	.	.	MAF_INRAE=28.481;MAF_USDA=36.471
NC_035091.1	49984287	.	C	A	.	.	MAF_INRAE=12.025;MAF_USDA=5.882
NC_035091.1	49984358	.	G	A	.	.	MAF_USDA=4.098
NC_035091.1	49984390	.	G	A	.	.	MAF_USDA=8.333
NC_035091.1	49984423	.	C	T	.	.	MAF_INRAE=29.114;MAF_USDA=30.952
NC_035091.1	49984494	.	C	G	.	.	MAF_INRAE=36.709;MAF_USDA=20.588
NC_035091.1	49984500	.	C	T	.	.	MAF_INRAE=36.709;MAF_USDA=20.588
NC_035091.1	49984547	.	G	A	.	.	MAF_INRAE=37.342;MAF_USDA=21.176
NC_035091.1	49984569	.	G	C	.	.	MAF_INRAE=37.342;MAF_USDA=20.588
NC_035091.1	49984687	.	G	A	.	.	MAF_USDA=1.639
NC_035091.1	49984704	.	A	G	.	.	MAF_INRAE=37.342;MAF_USDA=22.353
NC_035091.1	49984735	.	T	C	.	.	MAF_INRAE=7.595;MAF_USDA=4.118
NC_035091.1	49984789	.	A	T	.	.	MAF_INRAE=7.595;MAF_USDA=4.706
NC_035091.1	49984819	.	T	C	.	.	MAF_USDA=5.738
NC_035091.1	49984855	.	T	C	.	.	MAF_INRAE=37.342;MAF_USDA=21.176
NC_035091.1	49984991	.	C	G	.	.	MAF_USDA=1.639
NC_035091.1	49985001	.	C	T	.	.	MAF_USDA=5.738
NC_035091.1	49985004	.	G	T	.	.	MAF_INRAE=10.0;MAF_USDA=8.333
NC_035091.1	49985011	.	A	G	.	.	MAF_INRAE=5.263
NC_035091.1	49985020	.	C	G	.	.	MAF_USDA=1.639
NC_035091.1	49985024	.	G	A	.	.	MAF_INRAE=28.333;MAF_USDA=7.647
NC_035091.1	49985031	.	A	T	.	.	MAF_INRAE=25.949;MAF_USDA=12.941
NC_035091.1	49985051	.	A	C	.	.	MAF_INRAE=5.263
NC_035091.1	49985060	.	G	A	.	.	MAF_INRAE=29.114;MAF_USDA=30.588
NC_035091.1	49985071	.	A	T	.	.	MAF_INRAE=9.494;MAF_USDA=10.588
NC_035091.1	49985074	.	T	G	.	.	MAF_INRAE=7.595;MAF_USDA=8.824
NC_035091.1	49985076	.	C	A	.	.	MAF_INRAE=9.494;MAF_USDA=10.588
NC_035091.1	49985077	.	A	T	.	.	MAF_USDA=1.639
NC_035091.1	49985079	.	C	T	.	.	MAF_USDA=1.639
NC_035091.1	49985080	.	C	T	.	.	MAF_INRAE=15.833;MAF_USDA=4.918
NC_035091.1	49985081	.	G	A	.	.	MAF_INRAE=9.494;MAF_USDA=12.353
NC_035091.1	49985099	.	T	C	.	.	MAF_USDA=8.824
NC_035091.1	49985100	.	G	T	.	.	MAF_USDA=1.639
NC_035091.1	49985101	.	A	G	.	.	MAF_USDA=1.639
NC_035091.1	49985118	.	T	G	.	.	MAF_USDA=4.098
NC_035091.1	49985149	.	T	C	.	.	MAF_USDA=1.639
NC_035091.1	49985150	.	G	T	.	.	MAF_USDA=1.639
NC_035091.1	49985251	.	C	A	.	.	MAF_INRAE=10.0;MAF_USDA=6.471
NC_035091.1	49985300	.	T	C	.	.	MAF_INRAE=22.785;MAF_USDA=21.765
NC_035091.1	49985444	.	A	G	.	.	MAF_INRAE=39.241;MAF_USDA=31.176
NC_035091.1	49985446	.	A	C	.	.	MAF_INRAE=14.167;MAF_USDA=16.471
NC_035091.1	49985491	.	T	A	.	.	MAF_INRAE=39.241;MAF_USDA=23.529
NC_035091.1	49985535	.	G	A	.	.	MAF_INRAE=5.263;MAF_USDA=10.417
NC_035091.1	49985542	.	A	C	.	.	MAF_INRAE=39.241;MAF_USDA=41.667
NC_035091.1	49985548	.	C	T	.	.	MAF_USDA=8.333
NC_035091.1	49985549	.	T	G	.	.	MAF_INRAE=5.263;MAF_USDA=10.417
NC_035091.1	49985590	.	T	C	.	.	MAF_USDA=2.459
NC_035091.1	49985629	.	G	C	.	.	MAF_INRAE=22.785;MAF_USDA=20.588
NC_035091.1	49985634	.	T	G	.	.	MAF_INRAE=12.5;MAF_USDA=4.706
NC_035091.1	49985639	.	A	C	.	.	MAF_INRAE=39.241;MAF_USDA=33.529
NC_035091.1	49985694	.	G	A	.	.	MAF_INRAE=5.263;MAF_USDA=8.235
NC_035091.1	49985716	.	G	T	.	.	MAF_INRAE=39.241;MAF_USDA=48.824
NC_035091.1	49985745	.	G	A	.	.	MAF_USDA=4.118
NC_035091.1	49985968	.	G	A	.	.	MAF_USDA=2.459
NC_035091.1	49986019	.	C	A	.	.	MAF_USDA=4.118
NC_035091.1	49986028	.	G	A	.	.	MAF_USDA=3.529
NC_035091.1	49986044	.	C	A	.	.	MAF_USDA=1.639
NC_035091.1	49986110	.	A	G	.	.	MAF_INRAE=47.368;MAF_USDA=44.706
NC_035091.1	49986133	.	A	C	.	.	MAF_USDA=4.118
NC_035091.1	49986214	.	G	T	.	.	MAF_USDA=47.059
NC_035091.1	49986215	.	A	G	.	.	MAF_USDA=7.059
NC_035091.1	49992827	.	G	A	.	.	MAF_USDA=13.095
NC_035091.1	49992836	.	C	A	.	.	MAF_USDA=3.279
NC_035091.1	49992871	.	C	T	.	.	MAF_USDA=8.235
NC_035091.1	49992908	.	T	G	.	.	MAF_USDA=5.738
NC_035091.1	49992922	.	G	A	.	.	MAF_USDA=8.333
NC_035091.1	49992924	.	A	G	.	.	MAF_USDA=9.016
NC_035091.1	49992930	.	G	T	.	.	MAF_USDA=4.118
NC_035091.1	49992960	.	A	G	.	.	MAF_USDA=5.882
NC_035091.1	49993054	.	G	T	.	.	MAF_USDA=39.583
NC_035091.1	49993094	.	C	A	.	.	MAF_USDA=5.294
NC_035091.1	49993097	.	T	C	.	.	MAF_USDA=5.294
NC_035091.1	49993210	.	T	C	.	.	MAF_INRAE=43.671;MAF_USDA=39.412
NC_035091.1	49993281	.	C	A	.	.	MAF_INRAE=16.456;MAF_USDA=15.882
NC_035091.1	49993331	.	G	A	.	.	MAF_INRAE=39.241;MAF_USDA=43.529
NC_035091.1	49993354	.	T	A	.	.	MAF_INRAE=23.418;MAF_USDA=27.059
NC_035091.1	49993379	.	C	A	.	.	MAF_INRAE=43.671;MAF_USDA=40.588
NC_035091.1	49993396	.	C	A	.	.	MAF_INRAE=36.076;MAF_USDA=27.059
NC_035091.1	49993401	.	C	A	.	.	MAF_USDA=4.706
NC_035091.1	49993418	.	T	G	.	.	MAF_INRAE=23.418;MAF_USDA=25.882
NC_035091.1	49993434	.	A	C	.	.	MAF_INRAE=17.089;MAF_USDA=4.706
NC_035091.1	49993466	.	T	C	.	.	MAF_INRAE=23.418;MAF_USDA=25.882
NC_035091.1	49993578	.	A	G	.	.	MAF_USDA=32.738
NC_035091.1	49993594	.	C	T	.	.	MAF_USDA=38.095
NC_035091.1	49993652	.	C	T	.	.	MAF_USDA=5.085
NC_035091.1	49993689	.	A	G	.	.	MAF_USDA=3.333
NC_035091.1	49993749	.	C	T	.	.	MAF_USDA=9.167
NC_035091.1	49993806	.	C	T	.	.	MAF_USDA=10.417
NC_035091.1	49993813	.	G	A	.	.	MAF_USDA=22.917
NC_035091.1	49993844	.	C	T	.	.	MAF_USDA=20.833
NC_035091.1	49993848	.	C	A	.	.	MAF_USDA=14.583
NC_035091.1	49993863	.	C	T	.	.	MAF_USDA=1.695
NC_035091.1	49993882	.	C	T	.	.	MAF_USDA=5.085
NC_035091.1	49993906	.	C	T	.	.	MAF_USDA=1.695
NC_035091.1	49993964	.	C	A	.	.	MAF_USDA=34.337
NC_035091.1	49993968	.	C	T	.	.	MAF_USDA=1.695
NC_035091.1	49994024	.	T	C	.	.	MAF_USDA=8.333
NC_035091.1	49994030	.	G	A	.	.	MAF_USDA=14.458
NC_035091.1	49994034	.	G	A	.	.	MAF_USDA=15.06
NC_035091.1	49994062	.	A	C	.	.	MAF_USDA=50.0
NC_035091.1	49994206	.	G	C	.	.	MAF_USDA=5.0
NC_035091.1	49994217	.	T	A	.	.	MAF_USDA=47.619
NC_035091.1	49994233	.	G	A	.	.	MAF_USDA=17.262
NC_035091.1	49994238	.	A	G	.	.	MAF_USDA=11.31
NC_035091.1	49994248	.	G	T	.	.	MAF_USDA=6.667
NC_035091.1	49994305	.	T	A	.	.	MAF_USDA=3.39
NC_035091.1	49994308	.	G	A	.	.	MAF_USDA=46.61
NC_035091.1	49994520	.	C	T	.	.	MAF_USDA=6.557
NC_035091.1	49994560	.	G	T	.	.	MAF_INRAE=29.114;MAF_USDA=28.824
NC_035091.1	49994619	.	G	C	.	.	MAF_INRAE=3.333
NC_035091.1	49994677	.	C	T	.	.	MAF_INRAE=26.582;MAF_USDA=27.976
NC_035091.1	49994719	.	A	C	.	.	MAF_USDA=1.639
NC_035091.1	49994814	.	C	G	.	.	MAF_INRAE=6.962
NC_035091.1	49994862	.	C	G	.	.	MAF_USDA=2.459
NC_035091.1	49994894	.	G	A	.	.	MAF_INRAE=17.089;MAF_USDA=3.529
NC_035091.1	49994993	.	C	G	.	.	MAF_USDA=9.412
NC_035091.1	49995022	.	C	A	.	.	MAF_INRAE=3.333
NC_035091.1	49995064	.	C	T	.	.	MAF_INRAE=8.861;MAF_USDA=11.765
NC_035091.1	49995212	.	T	A	.	.	MAF_INRAE=2.5
NC_035091.1	49995261	.	C	T	.	.	MAF_USDA=23.276
NC_035091.1	49995268	.	C	A	.	.	MAF_USDA=27.586
NC_035091.1	49995270	.	A	C	.	.	MAF_USDA=29.661
NC_035091.1	49996468	.	C	A	.	.	MAF_USDA=6.25
NC_035091.1	49996515	.	T	G	.	.	MAF_INRAE=26.316;MAF_USDA=4.098
NC_035091.1	49996522	.	C	T	.	.	MAF_INRAE=15.789;MAF_USDA=2.353
NC_035091.1	49996535	.	C	T	.	.	MAF_INRAE=26.316;MAF_USDA=5.882
NC_035091.1	49996590	.	A	C	.	.	MAF_INRAE=21.053;MAF_USDA=6.25
NC_035091.1	49996597	.	A	T	.	.	MAF_USDA=6.25
NC_035091.1	49996599	.	A	T	.	.	MAF_USDA=18.75
NC_035091.1	49996600	.	T	A	.	.	MAF_USDA=20.833
NC_035091.1	49996608	.	C	A	.	.	MAF_USDA=1.639
NC_035091.1	49996685	.	C	A	.	.	MAF_USDA=1.639
NC_035091.1	49996731	.	G	A	.	.	MAF_USDA=4.167
NC_035091.1	49996817	.	G	A	.	.	MAF_INRAE=8.861;MAF_USDA=4.167
NC_035091.1	49996857	.	C	G	.	.	MAF_USDA=2.459
NC_035091.1	49996962	.	A	T	.	.	MAF_USDA=2.459
NC_035091.1	49997048	.	T	C	.	.	MAF_USDA=17.647
NC_035091.1	49997051	.	A	C	.	.	MAF_INRAE=24.167
NC_035091.1	49997054	.	T	G	.	.	MAF_INRAE=14.557;MAF_USDA=8.824
NC_035091.1	49997113	.	A	G	.	.	MAF_USDA=1.639
NC_035091.1	49997114	.	A	T	.	.	MAF_INRAE=7.5;MAF_USDA=4.918
NC_035091.1	49997234	.	A	C	.	.	MAF_USDA=4.918
NC_035091.1	49997287	.	T	G	.	.	MAF_INRAE=10.526;MAF_USDA=3.529
NC_035091.1	49997340	.	C	A	.	.	MAF_INRAE=10.526;MAF_USDA=3.529
NC_035091.1	49997365	.	C	T	.	.	MAF_INRAE=20.253
NC_035091.1	49997367	.	T	G	.	.	MAF_INRAE=6.329;MAF_USDA=4.167
NC_035091.1	49997408	.	A	G	.	.	MAF_USDA=2.459
NC_035091.1	49997556	.	A	G	.	.	MAF_USDA=3.279
NC_035091.1	49997577	.	T	C	.	.	MAF_INRAE=39.241;MAF_USDA=39.412
NC_035091.1	49997704	.	A	G	.	.	MAF_USDA=3.279
NC_035091.1	49997742	.	C	T	.	.	MAF_INRAE=6.329;MAF_USDA=3.529
NC_035091.1	49997754	.	C	T	.	.	MAF_INRAE=6.329;MAF_USDA=4.118
NC_035091.1	49997755	.	G	T	.	.	MAF_INRAE=5.0;MAF_USDA=3.529
NC_035091.1	49997791	.	T	C	.	.	MAF_INRAE=43.671;MAF_USDA=22.941
NC_035091.1	49997794	.	A	G	.	.	MAF_INRAE=25.0
NC_035091.1	49997977	.	T	A	.	.	MAF_INRAE=18.354;MAF_USDA=6.471
NC_035091.1	49997982	.	G	A	.	.	MAF_INRAE=10.526
NC_035091.1	49998061	.	C	T	.	.	MAF_INRAE=16.667;MAF_USDA=4.098
NC_035091.1	49998108	.	A	T	.	.	MAF_INRAE=37.975;MAF_USDA=39.412
NC_035091.1	49998112	.	G	T	.	.	MAF_INRAE=16.667;MAF_USDA=4.918
NC_035091.1	49998222	.	T	C	.	.	MAF_USDA=2.5
NC_035091.1	49998236	.	G	A	.	.	MAF_USDA=10.119
NC_035091.1	49998273	.	T	C	.	.	MAF_USDA=22.917
NC_035091.1	49998279	.	T	C	.	.	MAF_USDA=27.083
NC_035091.1	49998301	.	T	C	.	.	MAF_INRAE=21.053
NC_035091.1	49998354	.	T	A	.	.	MAF_INRAE=20.886;MAF_USDA=5.952
NC_035091.1	49998372	.	T	A	.	.	MAF_INRAE=29.747;MAF_USDA=18.824
NC_035091.1	49998378	.	T	C	.	.	MAF_USDA=3.279
NC_035091.1	49998425	.	C	T	.	.	MAF_INRAE=23.418;MAF_USDA=15.882
NC_035091.1	49998495	.	G	A	.	.	MAF_USDA=1.639
NC_035091.1	49998510	.	C	T	.	.	MAF_INRAE=2.5;MAF_USDA=3.529
NC_035091.1	49998567	.	G	A	.	.	MAF_INRAE=2.5;MAF_USDA=6.557
NC_035091.1	49998569	.	A	C	.	.	MAF_INRAE=18.333;MAF_USDA=4.706
NC_035091.1	49998638	.	C	T	.	.	MAF_INRAE=10.833;MAF_USDA=3.279
NC_035091.1	49998658	.	T	G	.	.	MAF_INRAE=45.57;MAF_USDA=40.0
NC_035091.1	49998680	.	A	T	.	.	MAF_INRAE=45.57;MAF_USDA=39.412
NC_035091.1	49998689	.	G	A	.	.	MAF_INRAE=45.57;MAF_USDA=39.412
NC_035091.1	49998699	.	C	T	.	.	MAF_INRAE=45.57;MAF_USDA=39.412
NC_035091.1	49998706	.	G	T	.	.	MAF_USDA=38.235
NC_035091.1	49998707	.	T	G	.	.	MAF_USDA=38.235
NC_035091.1	49998708	.	G	T	.	.	MAF_USDA=38.235
NC_035091.1	49998711	.	T	G	.	.	MAF_INRAE=11.667;MAF_USDA=27.647
NC_035091.1	49998731	.	A	C	.	.	MAF_INRAE=6.329;MAF_USDA=2.353
NC_035091.1	49998734	.	C	T	.	.	MAF_USDA=2.941
NC_035091.1	49998743	.	T	A	.	.	MAF_INRAE=7.595;MAF_USDA=4.167
NC_035091.1	49998758	.	A	G	.	.	MAF_INRAE=37.342;MAF_USDA=45.882
NC_035091.1	49998768	.	G	T	.	.	MAF_INRAE=12.5;MAF_USDA=27.059
NC_035091.1	49998772	.	A	T	.	.	MAF_INRAE=12.5;MAF_USDA=26.471
NC_035091.1	49998779	.	T	G	.	.	MAF_USDA=2.941
NC_035091.1	49998803	.	G	A	.	.	MAF_INRAE=38.608;MAF_USDA=36.471
NC_035091.1	49998807	.	G	C	.	.	MAF_INRAE=28.333
NC_035091.1	49998811	.	A	G	.	.	MAF_INRAE=31.646;MAF_USDA=42.941
NC_035091.1	49998828	.	T	C	.	.	MAF_USDA=2.459
NC_035091.1	49998849	.	C	A	.	.	MAF_INRAE=22.785;MAF_USDA=18.824
NC_035091.1	49998918	.	G	A	.	.	MAF_USDA=2.459
NC_035091.1	49998934	.	G	T	.	.	MAF_USDA=2.459
NC_035091.1	49998962	.	C	T	.	.	MAF_USDA=2.941
NC_035091.1	49999037	.	C	A	.	.	MAF_INRAE=29.167;MAF_USDA=5.738
NC_035091.1	49999053	.	T	A	.	.	MAF_USDA=4.098
NC_035091.1	49999075	.	A	G	.	.	MAF_INRAE=23.418;MAF_USDA=29.412
NC_035091.1	49999112	.	A	G	.	.	MAF_USDA=11.765
NC_035091.1	49999135	.	G	A	.	.	MAF_INRAE=12.025;MAF_USDA=15.294
NC_035091.1	49999239	.	T	C	.	.	MAF_USDA=1.695
NC_035091.1	49999323	.	G	A	.	.	MAF_INRAE=6.329;MAF_USDA=2.353
NC_035091.1	49999359	.	C	G	.	.	MAF_INRAE=14.557;MAF_USDA=4.706
NC_035091.1	49999379	.	T	C	.	.	MAF_INRAE=31.013;MAF_USDA=43.529
NC_035091.1	49999401	.	G	A	.	.	MAF_INRAE=16.456;MAF_USDA=26.471
NC_035091.1	49999543	.	C	G	.	.	MAF_USDA=8.824
NC_035091.1	49999589	.	T	C	.	.	MAF_INRAE=1.667
NC_035091.1	49999635	.	T	A	.	.	MAF_INRAE=47.468;MAF_USDA=48.824
NC_035091.1	49999733	.	G	A	.	.	MAF_INRAE=1.667
NC_035091.1	49999786	.	A	T	.	.	MAF_USDA=1.765
NC_035091.1	49999820	.	A	G	.	.	MAF_INRAE=23.418
NC_035091.1	49999824	.	A	G	.	.	MAF_INRAE=17.5
NC_035091.1	49999828	.	A	G	.	.	MAF_INRAE=17.5
NC_035091.1	49999832	.	A	G	.	.	MAF_INRAE=17.5
NC_035091.1	49999845	.	G	C	.	.	MAF_INRAE=2.5
NC_035091.1	49999847	.	G	A	.	.	MAF_INRAE=1.667
NC_035091.1	50000080	.	T	G	.	.	MAF_INRAE=46.835;MAF_USDA=47.647
NC_035091.1	50000100	.	T	C	.	.	MAF_INRAE=46.835;MAF_USDA=47.059
NC_035091.1	50000203	.	G	A	.	.	MAF_INRAE=23.418;MAF_USDA=28.824
NC_035091.1	50000290	.	C	G	.	.	MAF_USDA=2.459
NC_035091.1	50000291	.	G	T	.	.	MAF_INRAE=22.785;MAF_USDA=15.882
NC_035091.1	50000325	.	G	A	.	.	MAF_USDA=1.639
NC_035091.1	50000343	.	G	A	.	.	MAF_USDA=1.765
NC_035091.1	50000366	.	C	T	.	.	MAF_INRAE=12.025;MAF_USDA=19.412
NC_035091.1	50000396	.	G	T	.	.	MAF_USDA=4.918
NC_035091.1	50000445	.	G	A	.	.	MAF_USDA=4.918
NC_035091.1	50000446	.	A	T	.	.	MAF_USDA=4.098
NC_035091.1	50000447	.	G	T	.	.	MAF_USDA=4.098
NC_035091.1	50000467	.	G	A	.	.	MAF_INRAE=29.167;MAF_USDA=7.377
NC_035091.1	50000493	.	T	C	.	.	MAF_USDA=4.918
NC_035091.1	50000500	.	C	A	.	.	MAF_INRAE=29.167;MAF_USDA=5.738
NC_035091.1	50000594	.	C	T	.	.	MAF_INRAE=17.089;MAF_USDA=13.529
NC_035091.1	50000650	.	G	A	.	.	MAF_INRAE=9.167;MAF_USDA=1.765
NC_035091.1	50000728	.	C	T	.	.	MAF_USDA=1.639
NC_035091.1	50000729	.	A	G	.	.	MAF_INRAE=29.114;MAF_USDA=21.176
NC_035091.1	50000773	.	T	C	.	.	MAF_USDA=5.738
NC_035091.1	50000906	.	A	G	.	.	MAF_INRAE=47.368;MAF_USDA=48.824
NC_035091.1	50001035	.	G	A	.	.	MAF_USDA=20.833
NC_035091.1	50002130	.	G	T	.	.	MAF_USDA=19.048
NC_035091.1	50002190	.	T	C	.	.	MAF_INRAE=4.167;MAF_USDA=10.417
NC_035091.1	50002220	.	C	A	.	.	MAF_USDA=2.459
NC_035091.1	50002242	.	G	C	.	.	MAF_USDA=2.941
NC_035091.1	50002301	.	C	T	.	.	MAF_USDA=4.098
NC_035091.1	50002330	.	A	G	.	.	MAF_USDA=4.118
NC_035091.1	50002426	.	A	G	.	.	MAF_USDA=1.765
NC_035091.1	50002460	.	G	A	.	.	MAF_USDA=27.083
NC_035091.1	50002492	.	C	T	.	.	MAF_USDA=1.639
NC_035091.1	50002527	.	T	C	.	.	MAF_INRAE=2.632
NC_035091.1	50002558	.	T	C	.	.	MAF_INRAE=5.263
NC_035091.1	50002766	.	A	T	.	.	MAF_USDA=2.459
NC_035091.1	50002767	.	C	T	.	.	MAF_USDA=3.279
NC_035091.1	50002788	.	C	T	.	.	MAF_INRAE=1.667
NC_035091.1	50002793	.	T	C	.	.	MAF_INRAE=1.667
NC_035091.1	50002798	.	T	A	.	.	MAF_INRAE=1.667
NC_035091.1	50002819	.	C	T	.	.	MAF_INRAE=5.263;MAF_USDA=1.639
NC_035091.1	50002822	.	C	A	.	.	MAF_USDA=42.353
NC_035091.1	50002910	.	A	G	.	.	MAF_INRAE=44.937;MAF_USDA=43.529
NC_035091.1	50002967	.	G	A	.	.	MAF_INRAE=47.468;MAF_USDA=48.235
NC_035091.1	50002981	.	A	G	.	.	MAF_USDA=1.639
NC_035091.1	50003099	.	T	C	.	.	MAF_INRAE=5.0
NC_035091.1	50003166	.	C	G	.	.	MAF_USDA=4.167
NC_035091.1	50003238	.	G	T	.	.	MAF_INRAE=31.646;MAF_USDA=29.412
NC_035091.1	50003271	.	G	A	.	.	MAF_INRAE=18.333;MAF_USDA=3.279
NC_035091.1	50003361	.	G	T	.	.	MAF_USDA=1.765
NC_035091.1	50003372	.	T	A	.	.	MAF_INRAE=42.405;MAF_USDA=34.706
NC_035091.1	50003631	.	T	C	.	.	MAF_INRAE=42.405
NC_035091.1	50003746	.	G	T	.	.	MAF_INRAE=21.053
NC_035091.1	50003798	.	C	A	.	.	MAF_INRAE=12.025;MAF_USDA=4.706
NC_035091.1	50003826	.	G	A	.	.	MAF_INRAE=22.785;MAF_USDA=24.706
NC_035091.1	50004072	.	G	A	.	.	MAF_INRAE=7.595;MAF_USDA=2.353
NC_035091.1	50004113	.	G	A	.	.	MAF_INRAE=2.5;MAF_USDA=3.529
NC_035091.1	50004133	.	A	G	.	.	MAF_USDA=18.824
NC_035091.1	50004171	.	A	G	.	.	MAF_USDA=25.882
NC_035091.1	50004204	.	G	T	.	.	MAF_USDA=24.118
NC_035091.1	50004221	.	C	T	.	.	MAF_INRAE=23.418;MAF_USDA=14.583
NC_035091.1	50004222	.	G	T	.	.	MAF_INRAE=25.833;MAF_USDA=14.583
NC_035091.1	50004290	.	C	A	.	.	MAF_INRAE=5.263;MAF_USDA=4.118
NC_035091.1	50004300	.	T	C	.	.	MAF_INRAE=7.595;MAF_USDA=2.353
NC_035091.1	50004332	.	G	T	.	.	MAF_USDA=1.639
NC_035091.1	50004398	.	T	G	.	.	MAF_USDA=2.459
NC_035091.1	50004428	.	A	G	.	.	MAF_USDA=4.918
NC_035091.1	50004468	.	A	T	.	.	MAF_USDA=3.571
NC_035091.1	50004471	.	G	T	.	.	MAF_USDA=3.571
NC_035091.1	50004527	.	A	T	.	.	MAF_INRAE=18.987;MAF_USDA=3.333
NC_035091.1	50004589	.	C	A	.	.	MAF_USDA=3.529
NC_035091.1	50004590	.	T	C	.	.	MAF_INRAE=7.595
NC_035091.1	50004678	.	A	T	.	.	MAF_USDA=3.279
NC_035091.1	50004715	.	A	C	.	.	MAF_USDA=2.459
NC_035091.1	50004730	.	G	T	.	.	MAF_INRAE=13.924;MAF_USDA=31.25
NC_035091.1	50004736	.	T	C	.	.	MAF_USDA=10.588
NC_035091.1	50004852	.	T	G	.	.	MAF_INRAE=35.443;MAF_USDA=11.765
NC_035091.1	50004863	.	C	T	.	.	MAF_INRAE=13.924;MAF_USDA=18.235
NC_035091.1	50004890	.	C	T	.	.	MAF_INRAE=49.367;MAF_USDA=46.471
NC_035091.1	50004959	.	T	A	.	.	MAF_INRAE=48.101;MAF_USDA=25.0
NC_035091.1	50005038	.	C	G	.	.	MAF_USDA=1.639
NC_035091.1	50005164	.	A	G	.	.	MAF_INRAE=20.886;MAF_USDA=4.118
NC_035091.1	50005225	.	C	A	.	.	MAF_INRAE=18.333;MAF_USDA=4.098
NC_035091.1	50005249	.	C	G	.	.	MAF_INRAE=18.987
NC_035091.1	50005308	.	A	T	.	.	MAF_INRAE=12.5
NC_035091.1	50005443	.	C	G	.	.	MAF_USDA=22.353
NC_035091.1	50005563	.	G	A	.	.	MAF_USDA=3.529
NC_035091.1	50005653	.	G	A	.	.	MAF_INRAE=19.167;MAF_USDA=4.118
NC_035091.1	50005657	.	G	A	.	.	MAF_USDA=6.471
NC_035091.1	50005718	.	A	G	.	.	MAF_USDA=12.295
NC_035091.1	50005780	.	C	T	.	.	MAF_INRAE=23.418;MAF_USDA=18.824
NC_035091.1	50005842	.	G	A	.	.	MAF_USDA=8.333
NC_035091.1	50005910	.	C	T	.	.	MAF_USDA=4.167
NC_035091.1	50006062	.	C	A	.	.	MAF_USDA=1.639
NC_035091.1	50006101	.	C	T	.	.	MAF_USDA=2.459
NC_035091.1	50006102	.	C	T	.	.	MAF_INRAE=34.177;MAF_USDA=24.706
NC_035091.1	50006103	.	G	A	.	.	MAF_USDA=7.647
NC_035091.1	50006112	.	C	T	.	.	MAF_INRAE=41.772;MAF_USDA=41.176
NC_035091.1	50006199	.	C	T	.	.	MAF_INRAE=6.329;MAF_USDA=4.167
NC_035091.1	50006235	.	A	C	.	.	MAF_USDA=11.176
NC_035091.1	50006241	.	G	A	.	.	MAF_USDA=24.118
NC_035091.1	50006247	.	C	A	.	.	MAF_INRAE=21.519;MAF_USDA=7.059
NC_035091.1	50006248	.	A	T	.	.	MAF_INRAE=23.333;MAF_USDA=4.118
NC_035091.1	50006255	.	C	T	.	.	MAF_INRAE=27.848;MAF_USDA=42.353
NC_035091.1	50006276	.	A	G	.	.	MAF_INRAE=15.19;MAF_USDA=27.647
NC_035091.1	50006302	.	A	C	.	.	MAF_INRAE=34.177;MAF_USDA=41.071
NC_035091.1	50006350	.	T	G	.	.	MAF_USDA=9.524
NC_035091.1	50006353	.	G	A	.	.	MAF_USDA=10.119
NC_035091.1	50006381	.	G	T	.	.	MAF_INRAE=42.5;MAF_USDA=33.333
NC_035091.1	50006384	.	T	C	.	.	MAF_INRAE=42.5;MAF_USDA=31.25
NC_035091.1	50006398	.	G	T	.	.	MAF_INRAE=8.333;MAF_USDA=35.882
NC_035091.1	50006428	.	A	T	.	.	MAF_INRAE=14.557;MAF_USDA=30.0
NC_035091.1	50006429	.	T	G	.	.	MAF_INRAE=12.5;MAF_USDA=29.412
NC_035091.1	50006476	.	T	C	.	.	MAF_USDA=23.529
NC_035091.1	50006544	.	C	G	.	.	MAF_USDA=4.118
NC_035091.1	50006555	.	T	G	.	.	MAF_INRAE=10.833
NC_035091.1	50006560	.	A	T	.	.	MAF_INRAE=10.833
NC_035091.1	50006571	.	G	A	.	.	MAF_INRAE=9.167;MAF_USDA=8.333
NC_035091.1	50006573	.	G	A	.	.	MAF_USDA=2.353
NC_035091.1	50006585	.	G	C	.	.	MAF_INRAE=6.667
NC_035091.1	50006588	.	A	G	.	.	MAF_INRAE=5.833
NC_035091.1	50006604	.	G	A	.	.	MAF_INRAE=28.333
NC_035091.1	50006605	.	C	T	.	.	MAF_USDA=1.667
NC_035091.1	50006613	.	A	T	.	.	MAF_USDA=2.459
NC_035091.1	50006619	.	T	G	.	.	MAF_INRAE=9.167;MAF_USDA=8.235
NC_035091.1	50006623	.	G	C	.	.	MAF_INRAE=22.152;MAF_USDA=4.918
NC_035091.1	50006649	.	C	G	.	.	MAF_INRAE=22.152;MAF_USDA=38.235
NC_035091.1	50006663	.	T	A	.	.	MAF_USDA=8.333
NC_035091.1	50006665	.	G	T	.	.	MAF_USDA=8.235
NC_035091.1	50006679	.	G	C	.	.	MAF_USDA=1.639
NC_035091.1	50006692	.	T	A	.	.	MAF_INRAE=3.165;MAF_USDA=26.471
NC_035091.1	50006707	.	T	C	.	.	MAF_INRAE=21.519;MAF_USDA=4.706
NC_035091.1	50006711	.	C	T	.	.	MAF_INRAE=23.333;MAF_USDA=4.118
NC_035091.1	50006737	.	A	T	.	.	MAF_USDA=1.639
NC_035091.1	50006747	.	G	A	.	.	MAF_INRAE=34.81;MAF_USDA=17.059
NC_035091.1	50006749	.	T	C	.	.	MAF_INRAE=23.333;MAF_USDA=5.294
NC_035091.1	50006753	.	C	T	.	.	MAF_INRAE=49.167;MAF_USDA=18.235
NC_035091.1	50006754	.	T	G	.	.	MAF_INRAE=49.167;MAF_USDA=18.235
NC_035091.1	50006760	.	T	A	.	.	MAF_USDA=11.176
NC_035091.1	50006772	.	T	C	.	.	MAF_INRAE=16.456;MAF_USDA=11.176
NC_035091.1	50006773	.	A	G	.	.	MAF_INRAE=21.519;MAF_USDA=4.706
NC_035091.1	50006778	.	A	C	.	.	MAF_INRAE=21.519;MAF_USDA=4.118
NC_035091.1	50006796	.	A	T	.	.	MAF_INRAE=16.456;MAF_USDA=10.0
NC_035091.1	50006797	.	A	C	.	.	MAF_INRAE=14.167;MAF_USDA=32.353
NC_035091.1	50006800	.	G	T	.	.	MAF_USDA=6.557
NC_035091.1	50006915	.	T	G	.	.	MAF_USDA=2.459
NC_035091.1	50006927	.	C	T	.	.	MAF_USDA=17.647
NC_035091.1	50006996	.	G	A	.	.	MAF_USDA=2.353
NC_035091.1	50006997	.	C	T	.	.	MAF_USDA=2.353
NC_035091.1	50007024	.	C	T	.	.	MAF_INRAE=18.987;MAF_USDA=17.059
NC_035091.1	50007151	.	C	T	.	.	MAF_INRAE=5.833;MAF_USDA=1.765
NC_035091.1	50007188	.	T	C	.	.	MAF_INRAE=23.333;MAF_USDA=4.167
NC_035091.1	50007208	.	T	A	.	.	MAF_USDA=6.548
NC_035091.1	50007209	.	T	A	.	.	MAF_INRAE=23.333;MAF_USDA=4.167
NC_035091.1	50007292	.	G	A	.	.	MAF_USDA=3.279
NC_035091.1	50007397	.	C	T	.	.	MAF_USDA=3.529
NC_035091.1	50007494	.	G	A	.	.	MAF_USDA=6.557
NC_035091.1	50007575	.	G	A	.	.	MAF_USDA=3.529
NC_035091.1	50007581	.	A	G	.	.	MAF_INRAE=8.333;MAF_USDA=9.836
NC_035091.1	50007617	.	G	A	.	.	MAF_INRAE=21.519;MAF_USDA=5.357
NC_035091.1	50007634	.	G	A	.	.	MAF_USDA=7.738
NC_035091.1	50007749	.	C	T	.	.	MAF_USDA=7.143
NC_035091.1	50007775	.	G	C	.	.	MAF_USDA=2.5
NC_035091.1	50007793	.	C	A	.	.	MAF_INRAE=8.333;MAF_USDA=2.5
NC_035091.1	50007870	.	C	T	.	.	MAF_USDA=7.738
NC_035091.1	50007961	.	T	A	.	.	MAF_USDA=8.333
NC_035091.1	50008029	.	C	T	.	.	MAF_USDA=8.333
NC_035091.1	50008036	.	C	T	.	.	MAF_USDA=7.059
NC_035091.1	50008056	.	C	G	.	.	MAF_USDA=16.667
NC_035091.1	50008155	.	G	T	.	.	MAF_INRAE=27.5;MAF_USDA=11.176
NC_035091.1	50008271	.	A	G	.	.	MAF_USDA=3.279
NC_035091.1	50008279	.	C	A	.	.	MAF_USDA=14.706
NC_035091.1	50008281	.	T	G	.	.	MAF_INRAE=22.152;MAF_USDA=4.706
NC_035091.1	50008290	.	C	A	.	.	MAF_USDA=1.639
NC_035091.1	50008304	.	A	C	.	.	MAF_INRAE=18.987;MAF_USDA=22.941
NC_035091.1	50008317	.	A	G	.	.	MAF_USDA=4.918
NC_035091.1	50008320	.	T	C	.	.	MAF_INRAE=10.526
NC_035091.1	50008353	.	C	A	.	.	MAF_USDA=9.412
NC_035091.1	50008364	.	T	A	.	.	MAF_USDA=6.471
NC_035091.1	50008387	.	G	A	.	.	MAF_USDA=6.471
NC_035091.1	50008515	.	A	C	.	.	MAF_INRAE=8.333
NC_035091.1	50008547	.	A	C	.	.	MAF_USDA=6.25
NC_035091.1	50008551	.	G	T	.	.	MAF_INRAE=20.0;MAF_USDA=2.459
NC_035091.1	50008555	.	A	C	.	.	MAF_INRAE=18.987;MAF_USDA=15.294
NC_035091.1	50008565	.	C	A	.	.	MAF_USDA=18.75
NC_035091.1	50008602	.	C	T	.	.	MAF_USDA=7.647
NC_035091.1	50008674	.	C	A	.	.	MAF_INRAE=31.013;MAF_USDA=37.059
NC_035091.1	50008675	.	C	T	.	.	MAF_INRAE=5.833;MAF_USDA=1.639
NC_035091.1	50008683	.	A	T	.	.	MAF_USDA=5.738
NC_035091.1	50008685	.	T	G	.	.	MAF_USDA=31.148
NC_035091.1	50008687	.	G	C	.	.	MAF_USDA=31.148
NC_035091.1	50008690	.	C	T	.	.	MAF_USDA=18.033
NC_035091.1	50008701	.	T	G	.	.	MAF_INRAE=29.167
NC_035091.1	50008707	.	G	T	.	.	MAF_INRAE=28.481
NC_035091.1	50008708	.	G	A	.	.	MAF_INRAE=26.667
NC_035091.1	50008762	.	G	A	.	.	MAF_USDA=39.831
NC_035091.1	50008822	.	C	T	.	.	MAF_INRAE=13.924;MAF_USDA=11.765
NC_035091.1	50008845	.	T	G	.	.	MAF_INRAE=39.873;MAF_USDA=48.235
NC_035091.1	50008858	.	A	G	.	.	MAF_INRAE=21.519;MAF_USDA=4.706
NC_035091.1	50008864	.	G	T	.	.	MAF_INRAE=15.823;MAF_USDA=10.588
NC_035091.1	50008865	.	G	A	.	.	MAF_INRAE=14.167;MAF_USDA=10.0
NC_035091.1	50008873	.	T	C	.	.	MAF_INRAE=15.823;MAF_USDA=11.765
NC_035091.1	50008900	.	T	C	.	.	MAF_USDA=7.059
NC_035091.1	50008931	.	T	C	.	.	MAF_USDA=4.918
NC_035091.1	50008992	.	G	T	.	.	MAF_INRAE=15.789
NC_035091.1	50009011	.	A	C	.	.	MAF_USDA=8.197
NC_035091.1	50009050	.	G	T	.	.	MAF_USDA=2.976
NC_035091.1	50009051	.	G	A	.	.	MAF_USDA=7.831
NC_035091.1	50009123	.	G	T	.	.	MAF_USDA=14.583
NC_035091.1	50009215	.	T	C	.	.	MAF_USDA=10.588
NC_035091.1	50009216	.	A	G	.	.	MAF_USDA=6.557
NC_035091.1	50009217	.	T	A	.	.	MAF_USDA=6.557
NC_035091.1	50009224	.	G	A	.	.	MAF_USDA=10.0
NC_035091.1	50009264	.	C	T	.	.	MAF_USDA=5.738
NC_035091.1	50009280	.	G	A	.	.	MAF_INRAE=16.456;MAF_USDA=11.765
NC_035091.1	50009343	.	C	T	.	.	MAF_INRAE=32.278;MAF_USDA=16.667
NC_035091.1	50009352	.	C	T	.	.	MAF_INRAE=18.987;MAF_USDA=14.706
NC_035091.1	50009399	.	T	A	.	.	MAF_USDA=5.738
NC_035091.1	50009436	.	C	T	.	.	MAF_USDA=2.459
NC_035091.1	50009623	.	T	G	.	.	MAF_USDA=2.353
NC_035091.1	50009700	.	A	G	.	.	MAF_USDA=7.059
NC_035091.1	50009746	.	T	C	.	.	MAF_USDA=7.059
NC_035091.1	50009766	.	C	A	.	.	MAF_USDA=4.918
NC_035091.1	50009804	.	T	G	.	.	MAF_INRAE=13.924;MAF_USDA=8.333
NC_035091.1	50009845	.	C	T	.	.	MAF_INRAE=8.333
NC_035091.1	50009878	.	A	T	.	.	MAF_USDA=3.529
NC_035091.1	50009885	.	G	A	.	.	MAF_USDA=7.059
NC_035091.1	50009900	.	G	A	.	.	MAF_INRAE=21.519;MAF_USDA=4.706
NC_035091.1	50009901	.	A	C	.	.	MAF_USDA=5.738
NC_035091.1	50009918	.	T	G	.	.	MAF_USDA=5.738
NC_035091.1	50009928	.	T	C	.	.	MAF_USDA=4.918
NC_035091.1	50009974	.	C	A	.	.	MAF_USDA=4.918
NC_035091.1	50010006	.	T	C	.	.	MAF_USDA=1.639
NC_035091.1	50010022	.	C	A	.	.	MAF_INRAE=14.557;MAF_USDA=4.118
NC_035091.1	50010123	.	C	T	.	.	MAF_INRAE=32.278;MAF_USDA=17.647
NC_035091.1	50010209	.	G	A	.	.	MAF_INRAE=21.519;MAF_USDA=7.647
NC_035091.1	50010268	.	G	A	.	.	MAF_INRAE=32.278;MAF_USDA=33.333
NC_035091.1	50010278	.	T	A	.	.	MAF_INRAE=35.0
NC_035091.1	50010279	.	T	A	.	.	MAF_USDA=8.333
NC_035091.1	50010280	.	C	A	.	.	MAF_INRAE=8.333;MAF_USDA=25.41
NC_035091.1	50010290	.	C	A	.	.	MAF_USDA=1.639
NC_035091.1	50010359	.	C	T	.	.	MAF_USDA=1.639
NC_035091.1	50010394	.	G	A	.	.	MAF_INRAE=32.278;MAF_USDA=17.059
NC_035091.1	50010426	.	C	T	.	.	MAF_USDA=4.098
NC_035091.1	50010464	.	A	C	.	.	MAF_USDA=9.412
NC_035091.1	50010521	.	C	T	.	.	MAF_INRAE=35.443;MAF_USDA=31.765
NC_035091.1	50010555	.	A	T	.	.	MAF_INRAE=31.646;MAF_USDA=17.059
NC_035091.1	50010574	.	C	T	.	.	MAF_INRAE=31.646;MAF_USDA=10.588
NC_035091.1	50010672	.	C	T	.	.	MAF_INRAE=6.329;MAF_USDA=4.167
NC_035091.1	50010723	.	C	T	.	.	MAF_INRAE=32.911;MAF_USDA=21.176
NC_035091.1	50010794	.	C	A	.	.	MAF_INRAE=5.0;MAF_USDA=1.639
NC_035091.1	50010815	.	T	C	.	.	MAF_INRAE=32.278;MAF_USDA=16.471
NC_035091.1	50010854	.	C	T	.	.	MAF_INRAE=31.013;MAF_USDA=17.059
NC_035091.1	50010858	.	T	A	.	.	MAF_INRAE=21.519;MAF_USDA=15.294
NC_035091.1	50010873	.	A	T	.	.	MAF_INRAE=21.519;MAF_USDA=4.706
NC_035091.1	50010913	.	A	T	.	.	MAF_USDA=3.279
NC_035091.1	50010925	.	C	T	.	.	MAF_INRAE=32.278;MAF_USDA=9.524
NC_035091.1	50010973	.	G	A	.	.	MAF_USDA=2.5
NC_035091.1	50011063	.	G	C	.	.	MAF_INRAE=32.278;MAF_USDA=45.833
NC_035091.1	50011087	.	C	T	.	.	MAF_INRAE=14.557;MAF_USDA=8.333
NC_035091.1	50011103	.	C	T	.	.	MAF_USDA=2.459
NC_035091.1	50011175	.	A	C	.	.	MAF_INRAE=5.833;MAF_USDA=1.639
NC_035091.1	50011180	.	G	A	.	.	MAF_INRAE=31.646;MAF_USDA=23.529
NC_035091.1	50011183	.	A	G	.	.	MAF_INRAE=26.667;MAF_USDA=17.647
NC_035091.1	50011202	.	G	A	.	.	MAF_USDA=4.918
NC_035091.1	50011302	.	G	A	.	.	MAF_INRAE=21.519;MAF_USDA=4.706
NC_035091.1	50011388	.	C	T	.	.	MAF_USDA=4.098
NC_035091.1	50011391	.	C	G	.	.	MAF_USDA=4.098
NC_035091.1	50011394	.	G	A	.	.	MAF_INRAE=5.833;MAF_USDA=1.765
NC_035091.1	50011437	.	G	A	.	.	MAF_USDA=6.471
NC_035091.1	50011449	.	C	T	.	.	MAF_INRAE=19.167;MAF_USDA=12.941
NC_035091.1	50011462	.	G	A	.	.	MAF_INRAE=21.519;MAF_USDA=4.118
NC_035091.1	50011500	.	A	C	.	.	MAF_USDA=4.918
NC_035091.1	50011584	.	A	C	.	.	MAF_USDA=4.098
NC_035091.1	50011832	.	C	A	.	.	MAF_USDA=7.143
NC_035091.1	50011910	.	A	G	.	.	MAF_INRAE=32.278;MAF_USDA=12.353
NC_035091.1	50011919	.	G	A	.	.	MAF_USDA=1.639
NC_035091.1	50011960	.	G	A	.	.	MAF_INRAE=32.278;MAF_USDA=9.412
NC_035091.1	50011994	.	G	A	.	.	MAF_USDA=8.333
NC_035091.1	50012003	.	G	A	.	.	MAF_INRAE=21.519;MAF_USDA=4.706
NC_035091.1	50012039	.	A	C	.	.	MAF_INRAE=31.646;MAF_USDA=13.529
NC_035091.1	50012092	.	C	T	.	.	MAF_USDA=4.918
NC_035091.1	50012126	.	C	T	.	.	MAF_INRAE=31.646;MAF_USDA=17.059
NC_035091.1	50012159	.	A	G	.	.	MAF_USDA=4.918
NC_035091.1	50012211	.	T	G	.	.	MAF_INRAE=47.368;MAF_USDA=8.235
NC_035091.1	50012232	.	T	G	.	.	MAF_USDA=15.244
NC_035091.1	50012262	.	A	G	.	.	MAF_USDA=14.407
NC_035091.1	50012285	.	C	A	.	.	MAF_USDA=6.667
NC_035091.1	50012322	.	C	T	.	.	MAF_USDA=3.279
NC_035091.1	50012379	.	G	C	.	.	MAF_INRAE=15.823;MAF_USDA=5.294
NC_035091.1	50012395	.	C	A	.	.	MAF_INRAE=21.519;MAF_USDA=4.118
NC_035091.1	50012396	.	C	A	.	.	MAF_USDA=1.639
NC_035091.1	50012401	.	A	C	.	.	MAF_USDA=8.824
NC_035091.1	50012417	.	A	G	.	.	MAF_INRAE=32.278;MAF_USDA=21.176
NC_035091.1	50012426	.	G	A	.	.	MAF_INRAE=32.278;MAF_USDA=17.059
NC_035091.1	50012462	.	A	C	.	.	MAF_USDA=1.639
NC_035091.1	50012467	.	A	C	.	.	MAF_USDA=2.459
NC_035091.1	50012493	.	T	G	.	.	MAF_USDA=5.738
NC_035091.1	50012547	.	C	T	.	.	MAF_USDA=3.529
NC_035091.1	50012568	.	C	G	.	.	MAF_USDA=1.639
NC_035091.1	50012673	.	A	T	.	.	MAF_USDA=4.706
NC_035091.1	50012772	.	G	C	.	.	MAF_USDA=1.639
NC_035091.1	50012777	.	G	A	.	.	MAF_USDA=7.059
NC_035091.1	50012970	.	G	T	.	.	MAF_USDA=7.647
NC_035091.1	50013028	.	C	T	.	.	MAF_INRAE=21.519;MAF_USDA=4.118
NC_035091.1	50013033	.	G	A	.	.	MAF_USDA=1.639
NC_035091.1	50013168	.	G	T	.	.	MAF_USDA=6.471
NC_035091.1	50013197	.	G	A	.	.	MAF_INRAE=21.519;MAF_USDA=4.706
NC_035091.1	50013295	.	T	C	.	.	MAF_USDA=11.176
NC_035091.1	50013317	.	G	C	.	.	MAF_USDA=4.918
NC_035091.1	50013346	.	C	T	.	.	MAF_USDA=7.059
NC_035091.1	50013370	.	G	A	.	.	MAF_USDA=3.529
NC_035091.1	50013463	.	C	A	.	.	MAF_USDA=7.143
NC_035091.1	50013619	.	G	C	.	.	MAF_INRAE=7.5;MAF_USDA=1.639
NC_035091.1	50013688	.	G	T	.	.	MAF_INRAE=15.823;MAF_USDA=8.235
NC_035091.1	50013705	.	C	T	.	.	MAF_USDA=6.471
NC_035091.1	50013810	.	A	G	.	.	MAF_USDA=4.706
NC_035091.1	50013814	.	C	T	.	.	MAF_USDA=10.417
NC_035091.1	50013815	.	A	T	.	.	MAF_USDA=12.5
NC_035091.1	50013829	.	C	T	.	.	MAF_USDA=14.583
NC_035091.1	50013830	.	A	G	.	.	MAF_USDA=14.583
NC_035091.1	50013834	.	C	T	.	.	MAF_USDA=4.706
NC_035091.1	50013902	.	G	A	.	.	MAF_INRAE=48.101;MAF_USDA=33.529
NC_035091.1	50013946	.	T	C	.	.	MAF_USDA=1.639
NC_035091.1	50013968	.	T	G	.	.	MAF_USDA=2.459
NC_035091.1	50013970	.	A	T	.	.	MAF_USDA=9.412
NC_035091.1	50014001	.	C	T	.	.	MAF_USDA=9.412
NC_035091.1	50014112	.	T	C	.	.	MAF_INRAE=17.722;MAF_USDA=12.5
NC_035091.1	50014135	.	A	C	.	.	MAF_USDA=5.738
NC_035091.1	50014270	.	C	T	.	.	MAF_INRAE=15.789;MAF_USDA=2.459
NC_035091.1	50014308	.	G	T	.	.	MAF_INRAE=18.354;MAF_USDA=14.706
NC_035091.1	50014429	.	A	G	.	.	MAF_USDA=5.0
NC_035091.1	50014451	.	G	C	.	.	MAF_INRAE=12.025;MAF_USDA=6.471
NC_035091.1	50014477	.	C	T	.	.	MAF_USDA=2.941
NC_035091.1	50014526	.	T	C	.	.	MAF_USDA=6.471
NC_035091.1	50014772	.	T	A	.	.	MAF_USDA=7.647
NC_035091.1	50014826	.	G	A	.	.	MAF_USDA=2.941
NC_035091.1	50014839	.	C	T	.	.	MAF_USDA=1.639
NC_035091.1	50014907	.	T	C	.	.	MAF_USDA=10.0
NC_035091.1	50014950	.	A	G	.	.	MAF_INRAE=16.456;MAF_USDA=25.595
NC_035091.1	50014969	.	A	T	.	.	MAF_USDA=5.0
NC_035091.1	50014972	.	T	C	.	.	MAF_USDA=9.167
NC_035091.1	50014980	.	C	A	.	.	MAF_USDA=2.5
NC_035091.1	50015043	.	T	A	.	.	MAF_USDA=4.918
NC_035091.1	50015157	.	G	A	.	.	MAF_INRAE=17.5;MAF_USDA=6.471
NC_035091.1	50015171	.	G	A	.	.	MAF_USDA=2.941
NC_035091.1	50015186	.	C	A	.	.	MAF_INRAE=20.886;MAF_USDA=4.706
NC_035091.1	50015229	.	T	A	.	.	MAF_INRAE=14.557;MAF_USDA=4.118
NC_035091.1	50015290	.	C	T	.	.	MAF_USDA=2.459
NC_035091.1	50015304	.	G	T	.	.	MAF_USDA=8.333
NC_035091.1	50015347	.	T	C	.	.	MAF_USDA=7.377
NC_035091.1	50015368	.	A	G	.	.	MAF_USDA=3.279
NC_035091.1	50015420	.	C	T	.	.	MAF_INRAE=12.025;MAF_USDA=5.882
NC_035091.1	50015444	.	T	C	.	.	MAF_INRAE=21.519
NC_035091.1	50015539	.	T	C	.	.	MAF_INRAE=18.354;MAF_USDA=22.941
NC_035091.1	50015642	.	G	A	.	.	MAF_USDA=4.118
NC_035091.1	50015730	.	T	A	.	.	MAF_INRAE=16.456;MAF_USDA=5.882
NC_035091.1	50015776	.	G	C	.	.	MAF_INRAE=46.835;MAF_USDA=15.294
NC_035091.1	50015800	.	G	A	.	.	MAF_INRAE=22.152;MAF_USDA=7.647
NC_035091.1	50015837	.	T	G	.	.	MAF_INRAE=18.987;MAF_USDA=23.214
NC_035091.1	50015853	.	A	G	.	.	MAF_USDA=4.118
NC_035091.1	50015907	.	T	G	.	.	MAF_INRAE=31.646;MAF_USDA=10.0
NC_035091.1	50015950	.	A	T	.	.	MAF_USDA=1.639
NC_035091.1	50015976	.	C	A	.	.	MAF_USDA=7.059
NC_035091.1	50015996	.	G	A	.	.	MAF_INRAE=37.342;MAF_USDA=12.353
NC_035091.1	50016020	.	T	A	.	.	MAF_INRAE=8.333
NC_035091.1	50016106	.	C	A	.	.	MAF_USDA=19.412
NC_035091.1	50016131	.	A	T	.	.	MAF_USDA=7.647
NC_035091.1	50016167	.	T	A	.	.	MAF_INRAE=18.354;MAF_USDA=22.353
NC_035091.1	50016187	.	T	A	.	.	MAF_USDA=7.647
NC_035091.1	50016255	.	A	G	.	.	MAF_USDA=10.833
NC_035091.1	50016290	.	T	A	.	.	MAF_INRAE=6.329;MAF_USDA=4.167
NC_035091.1	50016318	.	G	C	.	.	MAF_USDA=7.647
NC_035091.1	50016342	.	T	C	.	.	MAF_USDA=7.059
NC_035091.1	50016384	.	A	T	.	.	MAF_USDA=1.639
NC_035091.1	50016423	.	C	T	.	.	MAF_USDA=2.941
NC_035091.1	50016437	.	C	T	.	.	MAF_USDA=4.118
NC_035091.1	50016477	.	G	A	.	.	MAF_INRAE=15.789;MAF_USDA=2.459
NC_035091.1	50016513	.	C	A	.	.	MAF_INRAE=18.987;MAF_USDA=22.353
NC_035091.1	50016531	.	C	A	.	.	MAF_INRAE=8.333;MAF_USDA=9.412
NC_035091.1	50016532	.	T	G	.	.	MAF_INRAE=8.333;MAF_USDA=9.412
NC_035091.1	50016597	.	T	C	.	.	MAF_INRAE=32.278;MAF_USDA=48.235
NC_035091.1	50016615	.	A	G	.	.	MAF_USDA=2.941
NC_035091.1	50016677	.	A	G	.	.	MAF_USDA=2.459
NC_035091.1	50016762	.	G	C	.	.	MAF_INRAE=22.785;MAF_USDA=8.235
NC_035091.1	50016873	.	T	G	.	.	MAF_INRAE=5.263;MAF_USDA=10.417
NC_035091.1	50016955	.	T	G	.	.	MAF_INRAE=34.177;MAF_USDA=42.941
NC_035091.1	50017101	.	G	T	.	.	MAF_USDA=3.529
NC_035091.1	50017133	.	A	G	.	.	MAF_USDA=43.75
NC_035091.1	50018010	.	T	G	.	.	MAF_INRAE=10.526;MAF_USDA=5.952
NC_035091.1	50018055	.	C	T	.	.	MAF_INRAE=15.789;MAF_USDA=26.19
NC_035091.1	50018081	.	G	T	.	.	MAF_INRAE=21.053;MAF_USDA=3.529
NC_035091.1	50018110	.	A	C	.	.	MAF_INRAE=35.833;MAF_USDA=49.412
NC_035091.1	50018112	.	A	G	.	.	MAF_USDA=7.647
NC_035091.1	50018203	.	G	A	.	.	MAF_INRAE=38.608;MAF_USDA=46.471
NC_035091.1	50018258	.	A	C	.	.	MAF_INRAE=14.557;MAF_USDA=4.918
NC_035091.1	50018309	.	T	A	.	.	MAF_INRAE=8.228;MAF_USDA=5.882
NC_035091.1	50018335	.	C	T	.	.	MAF_INRAE=14.557;MAF_USDA=6.471
NC_035091.1	50018343	.	A	G	.	.	MAF_USDA=9.016
NC_035091.1	50018358	.	C	T	.	.	MAF_USDA=4.118
NC_035091.1	50018379	.	C	A	.	.	MAF_INRAE=46.203;MAF_USDA=49.412
NC_035091.1	50018404	.	C	A	.	.	MAF_USDA=7.647
NC_035091.1	50018426	.	C	A	.	.	MAF_INRAE=15.19;MAF_USDA=5.738
NC_035091.1	50018511	.	A	T	.	.	MAF_INRAE=8.228;MAF_USDA=6.471
NC_035091.1	50018536	.	G	T	.	.	MAF_INRAE=12.025;MAF_USDA=6.471
NC_035091.1	50018571	.	A	C	.	.	MAF_USDA=4.098
NC_035091.1	50018578	.	T	C	.	.	MAF_INRAE=13.924;MAF_USDA=4.918
NC_035091.1	50018585	.	G	A	.	.	MAF_USDA=2.941
NC_035091.1	50018615	.	C	T	.	.	MAF_USDA=4.706
NC_035091.1	50018646	.	T	C	.	.	MAF_INRAE=44.937;MAF_USDA=33.529
NC_035091.1	50018649	.	G	A	.	.	MAF_INRAE=15.19;MAF_USDA=5.738
NC_035091.1	50018752	.	A	T	.	.	MAF_INRAE=15.19;MAF_USDA=4.918
NC_035091.1	50018766	.	C	T	.	.	MAF_USDA=1.639
NC_035091.1	50018989	.	A	G	.	.	MAF_INRAE=6.329;MAF_USDA=4.706
NC_035091.1	50018992	.	G	C	.	.	MAF_INRAE=19.62;MAF_USDA=37.647
NC_035091.1	50019011	.	T	C	.	.	MAF_USDA=3.529
NC_035091.1	50019014	.	G	A	.	.	MAF_INRAE=9.167;MAF_USDA=1.639
NC_035091.1	50019031	.	G	A	.	.	MAF_USDA=1.639
NC_035091.1	50019067	.	T	A	.	.	MAF_INRAE=15.833;MAF_USDA=20.588
NC_035091.1	50019115	.	T	C	.	.	MAF_INRAE=14.557;MAF_USDA=6.557
NC_035091.1	50019130	.	G	T	.	.	MAF_USDA=12.295
NC_035091.1	50019135	.	C	T	.	.	MAF_USDA=17.059
NC_035091.1	50019162	.	C	T	.	.	MAF_USDA=1.639
NC_035091.1	50019182	.	T	C	.	.	MAF_INRAE=2.5;MAF_USDA=1.639
NC_035091.1	50019280	.	T	A	.	.	MAF_USDA=4.706
NC_035091.1	50019365	.	C	A	.	.	MAF_INRAE=6.329;MAF_USDA=3.279
NC_035091.1	50019374	.	T	C	.	.	MAF_INRAE=37.342;MAF_USDA=16.393
NC_035091.1	50019607	.	C	A	.	.	MAF_USDA=7.377
NC_035091.1	50019665	.	G	T	.	.	MAF_USDA=4.098
NC_035091.1	50019702	.	A	G	.	.	MAF_INRAE=13.333;MAF_USDA=13.934
NC_035091.1	50019708	.	T	C	.	.	MAF_USDA=4.918
NC_035091.1	50019713	.	G	T	.	.	MAF_INRAE=10.526;MAF_USDA=1.639
NC_035091.1	50019783	.	T	A	.	.	MAF_USDA=4.918
NC_035091.1	50019882	.	G	C	.	.	MAF_INRAE=14.167;MAF_USDA=11.905
NC_035091.1	50019934	.	G	A	.	.	MAF_USDA=4.118
NC_035091.1	50019994	.	T	G	.	.	MAF_USDA=1.639
NC_035091.1	50020065	.	A	T	.	.	MAF_USDA=14.407
NC_035091.1	50020168	.	T	C	.	.	MAF_USDA=2.459
NC_035091.1	50020213	.	G	A	.	.	MAF_INRAE=18.987;MAF_USDA=15.882
NC_035091.1	50020277	.	T	G	.	.	MAF_INRAE=13.333;MAF_USDA=10.588
NC_035091.1	50020301	.	C	G	.	.	MAF_USDA=15.294
NC_035091.1	50020311	.	C	A	.	.	MAF_USDA=2.459
NC_035091.1	50020372	.	C	A	.	.	MAF_USDA=3.529
NC_035091.1	50020377	.	T	C	.	.	MAF_USDA=3.279
NC_035091.1	50020424	.	T	G	.	.	MAF_USDA=2.941
NC_035091.1	50020432	.	A	G	.	.	MAF_INRAE=30.38;MAF_USDA=14.118
NC_035091.1	50020451	.	C	A	.	.	MAF_USDA=3.279
NC_035091.1	50020461	.	A	T	.	.	MAF_INRAE=18.987
NC_035091.1	50020541	.	T	A	.	.	MAF_INRAE=12.025;MAF_USDA=5.882
NC_035091.1	50020572	.	G	A	.	.	MAF_INRAE=5.833;MAF_USDA=8.824
NC_035091.1	50020622	.	C	T	.	.	MAF_INRAE=5.263;MAF_USDA=10.417
NC_035091.1	50020642	.	C	T	.	.	MAF_INRAE=5.0;MAF_USDA=1.176
NC_035091.1	50020684	.	G	A	.	.	MAF_INRAE=19.62;MAF_USDA=3.529
NC_035091.1	50020701	.	C	T	.	.	MAF_INRAE=6.329;MAF_USDA=4.167
NC_035091.1	50020854	.	T	C	.	.	MAF_INRAE=5.833;MAF_USDA=8.235
NC_035091.1	50020862	.	G	T	.	.	MAF_INRAE=23.418;MAF_USDA=49.412
NC_035091.1	50020893	.	G	A	.	.	MAF_USDA=1.639
NC_035091.1	50020908	.	G	A	.	.	MAF_INRAE=5.833;MAF_USDA=8.824
NC_035091.1	50021044	.	A	G	.	.	MAF_USDA=3.529
NC_035091.1	50021075	.	A	G	.	.	MAF_INRAE=8.333
NC_035091.1	50021117	.	A	T	.	.	MAF_USDA=2.459
NC_035091.1	50021177	.	A	G	.	.	MAF_USDA=18.033
NC_035091.1	50021191	.	T	C	.	.	MAF_INRAE=23.418;MAF_USDA=37.647
NC_035091.1	50021294	.	T	C	.	.	MAF_USDA=2.459
NC_035091.1	50021295	.	C	T	.	.	MAF_INRAE=24.051;MAF_USDA=4.706
NC_035091.1	50021376	.	G	A	.	.	MAF_USDA=25.424
NC_035091.1	50021387	.	G	T	.	.	MAF_USDA=1.667
NC_035091.1	50021419	.	T	C	.	.	MAF_USDA=9.322
NC_035091.1	50021420	.	T	G	.	.	MAF_USDA=34.746
NC_035091.1	50021461	.	T	C	.	.	MAF_USDA=20.339
NC_035091.1	50021487	.	C	T	.	.	MAF_USDA=46.61
NC_035091.1	50021654	.	T	G	.	.	MAF_USDA=47.414
NC_035091.1	50021721	.	T	G	.	.	MAF_USDA=21.186
NC_035091.1	50021723	.	T	G	.	.	MAF_USDA=2.542
NC_035091.1	50021782	.	A	G	.	.	MAF_USDA=45.763
NC_035091.1	50021868	.	A	C	.	.	MAF_USDA=1.695
NC_035091.1	50021923	.	G	A	.	.	MAF_USDA=47.414
NC_035091.1	50021965	.	C	T	.	.	MAF_USDA=46.667
NC_035091.1	50021975	.	G	A	.	.	MAF_USDA=45.0
NC_035091.1	50022057	.	A	T	.	.	MAF_USDA=36.667
NC_035091.1	50022062	.	C	T	.	.	MAF_USDA=3.333
NC_035091.1	50022063	.	G	A	.	.	MAF_USDA=1.667
NC_035091.1	50022080	.	G	A	.	.	MAF_USDA=44.167
NC_035091.1	50022094	.	A	T	.	.	MAF_USDA=3.333
NC_035091.1	50022125	.	A	T	.	.	MAF_USDA=41.463
NC_035091.1	50022177	.	A	T	.	.	MAF_USDA=12.805
NC_035091.1	50022198	.	C	G	.	.	MAF_INRAE=2.5
NC_035091.1	50022203	.	C	A	.	.	MAF_INRAE=2.5
NC_035091.1	50022219	.	T	G	.	.	MAF_INRAE=7.5;MAF_USDA=8.824
NC_035091.1	50022254	.	G	A	.	.	MAF_USDA=4.098
NC_035091.1	50022263	.	A	T	.	.	MAF_USDA=1.639
NC_035091.1	50022346	.	G	T	.	.	MAF_INRAE=25.316
NC_035091.1	50022357	.	C	G	.	.	MAF_USDA=1.639
NC_035091.1	50022361	.	C	T	.	.	MAF_USDA=3.529
NC_035091.1	50022442	.	G	T	.	.	MAF_USDA=6.471
NC_035091.1	50022474	.	C	G	.	.	MAF_USDA=2.459
NC_035091.1	50022568	.	T	A	.	.	MAF_USDA=5.882
NC_035091.1	50022619	.	T	C	.	.	MAF_USDA=4.918
NC_035091.1	50022652	.	A	C	.	.	MAF_USDA=5.882
NC_035091.1	50022658	.	T	A	.	.	MAF_INRAE=18.987;MAF_USDA=31.176
NC_035091.1	50022724	.	C	G	.	.	MAF_INRAE=18.354
NC_035091.1	50022846	.	C	A	.	.	MAF_USDA=4.098
NC_035091.1	50022852	.	A	G	.	.	MAF_USDA=3.529
NC_035091.1	50022883	.	C	T	.	.	MAF_INRAE=20.253;MAF_USDA=3.529
NC_035091.1	50023142	.	A	C	.	.	MAF_USDA=5.294
NC_035091.1	50023149	.	A	T	.	.	MAF_INRAE=7.595;MAF_USDA=10.417
NC_035091.1	50023151	.	C	T	.	.	MAF_INRAE=8.333
NC_035091.1	50023155	.	C	G	.	.	MAF_INRAE=18.987;MAF_USDA=13.529
NC_035091.1	50023189	.	T	C	.	.	MAF_USDA=4.098
NC_035091.1	50023207	.	A	C	.	.	MAF_USDA=1.639
NC_035091.1	50023272	.	G	A	.	.	MAF_USDA=1.639
NC_035091.1	50023348	.	C	T	.	.	MAF_USDA=4.918
NC_035091.1	50023356	.	T	A	.	.	MAF_USDA=3.279
NC_035091.1	50023615	.	A	G	.	.	MAF_INRAE=5.833
NC_035091.1	50023620	.	C	G	.	.	MAF_INRAE=6.329;MAF_USDA=4.167
NC_035091.1	50023622	.	G	A	.	.	MAF_USDA=3.529
NC_035091.1	50023625	.	G	A	.	.	MAF_INRAE=5.833;MAF_USDA=1.176
NC_035091.1	50023635	.	T	G	.	.	MAF_INRAE=19.62;MAF_USDA=38.235
NC_035091.1	50023734	.	T	C	.	.	MAF_USDA=4.118
NC_035091.1	50023735	.	G	A	.	.	MAF_USDA=3.529
NC_035091.1	50023766	.	A	C	.	.	MAF_INRAE=26.582;MAF_USDA=13.529
NC_035091.1	50023819	.	T	C	.	.	MAF_USDA=4.918
NC_035091.1	50023858	.	G	T	.	.	MAF_INRAE=18.987;MAF_USDA=25.294
NC_035091.1	50023883	.	A	G	.	.	MAF_USDA=16.667
NC_035091.1	50023900	.	A	T	.	.	MAF_USDA=5.294
NC_035091.1	50023940	.	T	C	.	.	MAF_INRAE=20.253;MAF_USDA=4.706
NC_035091.1	50023955	.	T	G	.	.	MAF_INRAE=5.833;MAF_USDA=12.941
NC_035091.1	50024016	.	T	C	.	.	MAF_INRAE=10.526;MAF_USDA=10.417
NC_035091.1	50024017	.	T	C	.	.	MAF_USDA=10.417
NC_035091.1	50024020	.	G	A	.	.	MAF_USDA=10.417
NC_035091.1	50024021	.	G	A	.	.	MAF_USDA=10.417
NC_035091.1	50024025	.	T	C	.	.	MAF_INRAE=5.833
NC_035091.1	50024027	.	T	C	.	.	MAF_USDA=1.639
NC_035091.1	50024232	.	G	A	.	.	MAF_USDA=4.098
NC_035091.1	50024499	.	T	G	.	.	MAF_INRAE=5.833;MAF_USDA=1.765
NC_035091.1	50024591	.	C	A	.	.	MAF_USDA=6.557
NC_035091.1	50024668	.	T	G	.	.	MAF_USDA=1.695
NC_035091.1	50024685	.	T	A	.	.	MAF_USDA=3.529
NC_035091.1	50024700	.	G	T	.	.	MAF_USDA=1.639
NC_035091.1	50024732	.	G	T	.	.	MAF_USDA=5.738
NC_035091.1	50024785	.	C	A	.	.	MAF_INRAE=20.253;MAF_USDA=4.706
NC_035091.1	50024789	.	A	G	.	.	MAF_INRAE=5.833;MAF_USDA=23.529
NC_035091.1	50024848	.	C	A	.	.	MAF_USDA=3.279
NC_035091.1	50024858	.	C	T	.	.	MAF_INRAE=8.333
NC_035091.1	50024870	.	A	C	.	.	MAF_INRAE=6.329;MAF_USDA=1.765
NC_035091.1	50024979	.	A	G	.	.	MAF_INRAE=6.667;MAF_USDA=24.118
NC_035091.1	50025018	.	A	G	.	.	MAF_USDA=4.918
NC_035091.1	50025037	.	G	A	.	.	MAF_INRAE=6.329;MAF_USDA=4.167
NC_035091.1	50025043	.	C	T	.	.	MAF_USDA=4.918
NC_035091.1	50025056	.	T	G	.	.	MAF_INRAE=26.582;MAF_USDA=9.412
NC_035091.1	50025075	.	A	C	.	.	MAF_USDA=14.118
NC_035091.1	50025094	.	C	T	.	.	MAF_INRAE=8.333
NC_035091.1	50025177	.	A	T	.	.	MAF_USDA=7.059
NC_035091.1	50025259	.	C	T	.	.	MAF_USDA=3.279
NC_035091.1	50025271	.	T	G	.	.	MAF_INRAE=15.19;MAF_USDA=5.294
NC_035091.1	50025286	.	A	C	.	.	MAF_USDA=3.529
NC_035091.1	50025462	.	T	C	.	.	MAF_USDA=7.647
NC_035091.1	50025466	.	A	G	.	.	MAF_USDA=1.639
NC_035091.1	50025514	.	A	G	.	.	MAF_USDA=3.529
NC_035091.1	50025531	.	C	T	.	.	MAF_USDA=1.639
NC_035091.1	50025574	.	A	G	.	.	MAF_USDA=3.279
NC_035091.1	50025615	.	A	G	.	.	MAF_USDA=8.824
NC_035091.1	50025625	.	A	T	.	.	MAF_INRAE=5.833;MAF_USDA=1.765
NC_035091.1	50025721	.	A	T	.	.	MAF_USDA=4.918
NC_035091.1	50025769	.	T	G	.	.	MAF_INRAE=12.025;MAF_USDA=4.706
NC_035091.1	50025809	.	C	T	.	.	MAF_INRAE=8.333;MAF_USDA=3.529
NC_035091.1	50025858	.	C	T	.	.	MAF_USDA=2.459
NC_035091.1	50025868	.	G	A	.	.	MAF_USDA=2.459
NC_035091.1	50025873	.	T	C	.	.	MAF_INRAE=5.833;MAF_USDA=10.0
NC_035091.1	50025889	.	A	G	.	.	MAF_INRAE=10.526;MAF_USDA=1.639
NC_035091.1	50025987	.	A	G	.	.	MAF_INRAE=6.667;MAF_USDA=21.176
NC_035091.1	50026006	.	A	C	.	.	MAF_INRAE=6.667;MAF_USDA=21.176
NC_035091.1	50026051	.	C	T	.	.	MAF_USDA=14.706
NC_035091.1	50026069	.	A	T	.	.	MAF_USDA=2.459
NC_035091.1	50026201	.	T	A	.	.	MAF_INRAE=5.833;MAF_USDA=5.294
NC_035091.1	50026243	.	A	C	.	.	MAF_INRAE=5.833;MAF_USDA=22.353
NC_035091.1	50026267	.	C	G	.	.	MAF_USDA=2.459
NC_035091.1	50026289	.	C	A	.	.	MAF_USDA=14.583
NC_035091.1	50026330	.	C	A	.	.	MAF_USDA=1.639
NC_035091.1	50026392	.	G	A	.	.	MAF_INRAE=5.833;MAF_USDA=1.176
NC_035091.1	50026400	.	T	A	.	.	MAF_INRAE=19.62;MAF_USDA=30.588
NC_035091.1	50026412	.	G	A	.	.	MAF_USDA=4.918
NC_035091.1	50026540	.	G	A	.	.	MAF_USDA=3.279
NC_035091.1	50026711	.	G	T	.	.	MAF_USDA=6.471
NC_035091.1	50026730	.	G	C	.	.	MAF_INRAE=8.228;MAF_USDA=16.667
NC_035091.1	50026782	.	T	A	.	.	MAF_USDA=2.459
NC_035091.1	50026906	.	A	G	.	.	MAF_INRAE=8.333
NC_035091.1	50026916	.	C	T	.	.	MAF_INRAE=8.333
NC_035091.1	50026919	.	T	C	.	.	MAF_USDA=1.639
NC_035091.1	50027050	.	C	A	.	.	MAF_USDA=4.118
NC_035091.1	50027076	.	G	A	.	.	MAF_USDA=14.583
NC_035091.1	50027108	.	C	T	.	.	MAF_USDA=3.279
NC_035091.1	50027133	.	T	A	.	.	MAF_INRAE=19.62;MAF_USDA=31.765
NC_035091.1	50027137	.	T	G	.	.	MAF_USDA=2.459
NC_035091.1	50027194	.	T	A	.	.	MAF_INRAE=20.253;MAF_USDA=26.786
NC_035091.1	50030910	.	A	C	.	.	MAF_INRAE=5.833;MAF_USDA=6.25
NC_035091.1	50030924	.	C	A	.	.	MAF_USDA=9.412
NC_035091.1	50030939	.	C	T	.	.	MAF_USDA=4.167
NC_035091.1	50030950	.	T	C	.	.	MAF_USDA=5.0
NC_035091.1	50030988	.	A	G	.	.	MAF_INRAE=15.19;MAF_USDA=5.882
NC_035091.1	50031010	.	G	T	.	.	MAF_USDA=6.471
NC_035091.1	50031213	.	A	G	.	.	MAF_INRAE=15.19;MAF_USDA=5.294
NC_035091.1	50031263	.	A	G	.	.	MAF_USDA=15.882
NC_035091.1	50031275	.	G	A	.	.	MAF_USDA=3.279
NC_035091.1	50031358	.	C	A	.	.	MAF_INRAE=19.62;MAF_USDA=30.588
NC_035091.1	50031395	.	C	A	.	.	MAF_USDA=10.417
NC_035091.1	50031418	.	G	A	.	.	MAF_INRAE=7.595;MAF_USDA=10.588
NC_035091.1	50031487	.	A	G	.	.	MAF_INRAE=19.62;MAF_USDA=24.706
NC_035091.1	50031493	.	C	T	.	.	MAF_USDA=8.235
NC_035091.1	50031503	.	C	G	.	.	MAF_USDA=16.471
NC_035091.1	50031539	.	T	A	.	.	MAF_USDA=5.738
NC_035091.1	50031572	.	C	A	.	.	MAF_USDA=4.918
NC_035091.1	50031574	.	C	T	.	.	MAF_USDA=1.639
NC_035091.1	50031583	.	A	G	.	.	MAF_INRAE=10.526
NC_035091.1	50031641	.	G	A	.	.	MAF_USDA=4.706
NC_035091.1	50031642	.	C	A	.	.	MAF_USDA=4.706
NC_035091.1	50031788	.	T	C	.	.	MAF_INRAE=18.987
NC_035091.1	50031814	.	A	G	.	.	MAF_INRAE=26.582
NC_035091.1	50031833	.	C	A	.	.	MAF_USDA=1.639
NC_035091.1	50031835	.	G	T	.	.	MAF_INRAE=19.62
NC_035091.1	50031858	.	G	T	.	.	MAF_USDA=9.016
NC_035091.1	50031859	.	C	T	.	.	MAF_USDA=9.016
NC_035091.1	50031862	.	A	G	.	.	MAF_INRAE=5.833;MAF_USDA=2.083
NC_035091.1	50031899	.	C	T	.	.	MAF_USDA=18.75
NC_035091.1	50031959	.	C	T	.	.	MAF_USDA=5.738
NC_035091.1	50031961	.	A	C	.	.	MAF_USDA=5.738
NC_035091.1	50031963	.	C	G	.	.	MAF_USDA=5.738
NC_035091.1	50032007	.	A	C	.	.	MAF_USDA=7.377
NC_035091.1	50032013	.	T	G	.	.	MAF_INRAE=46.203;MAF_USDA=42.353
NC_035091.1	50032017	.	G	A	.	.	MAF_USDA=7.377
NC_035091.1	50032019	.	T	C	.	.	MAF_INRAE=8.333
NC_035091.1	50032036	.	C	A	.	.	MAF_INRAE=26.582;MAF_USDA=22.941
NC_035091.1	50032037	.	G	T	.	.	MAF_INRAE=44.167;MAF_USDA=33.333
NC_035091.1	50032046	.	G	A	.	.	MAF_USDA=5.738
NC_035091.1	50032048	.	A	G	.	.	MAF_INRAE=46.203
NC_035091.1	50032053	.	G	A	.	.	MAF_USDA=5.882
NC_035091.1	50032055	.	A	T	.	.	MAF_USDA=1.639
NC_035091.1	50032058	.	G	C	.	.	MAF_USDA=4.918
NC_035091.1	50032066	.	C	A	.	.	MAF_USDA=4.098
NC_035091.1	50032067	.	A	T	.	.	MAF_USDA=4.098
NC_035091.1	50032127	.	A	G	.	.	MAF_USDA=4.918
NC_035091.1	50032171	.	A	G	.	.	MAF_USDA=4.706
NC_035091.1	50032182	.	G	T	.	.	MAF_USDA=2.459
NC_035091.1	50032254	.	A	C	.	.	MAF_USDA=4.706
NC_035091.1	50032258	.	T	C	.	.	MAF_INRAE=31.013;MAF_USDA=27.647
NC_035091.1	50032276	.	T	C	.	.	MAF_INRAE=14.557;MAF_USDA=4.706
NC_035091.1	50032287	.	C	G	.	.	MAF_USDA=4.098
NC_035091.1	50032297	.	C	G	.	.	MAF_INRAE=2.5;MAF_USDA=7.647
NC_035091.1	50032346	.	C	T	.	.	MAF_USDA=2.459
NC_035091.1	50032356	.	G	A	.	.	MAF_USDA=4.918
NC_035091.1	50032422	.	G	T	.	.	MAF_USDA=4.918
NC_035091.1	50032456	.	C	T	.	.	MAF_INRAE=31.013;MAF_USDA=28.235
NC_035091.1	50032459	.	T	C	.	.	MAF_INRAE=37.5;MAF_USDA=32.353
NC_035091.1	50032504	.	C	G	.	.	MAF_INRAE=31.013;MAF_USDA=27.059
NC_035091.1	50032587	.	C	T	.	.	MAF_INRAE=31.013;MAF_USDA=12.353
NC_035091.1	50032602	.	A	C	.	.	MAF_INRAE=31.013;MAF_USDA=20.588
NC_035091.1	50032673	.	C	T	.	.	MAF_USDA=4.918
NC_035091.1	50032686	.	G	T	.	.	MAF_INRAE=20.886;MAF_USDA=4.706
NC_035091.1	50032709	.	C	A	.	.	MAF_USDA=3.529
NC_035091.1	50032794	.	G	A	.	.	MAF_USDA=3.333
NC_035091.1	50032812	.	T	G	.	.	MAF_USDA=5.0
NC_035091.1	50032844	.	C	A	.	.	MAF_INRAE=15.789;MAF_USDA=15.476
NC_035091.1	50032949	.	C	G	.	.	MAF_USDA=10.417
NC_035091.1	50033345	.	A	C	.	.	MAF_USDA=6.024
NC_035091.1	50034028	.	C	A	.	.	MAF_INRAE=10.526;MAF_USDA=22.917
NC_035091.1	50034095	.	A	G	.	.	MAF_USDA=10.417
NC_035091.1	50034127	.	A	G	.	.	MAF_INRAE=10.526;MAF_USDA=12.5
NC_035091.1	50034184	.	G	A	.	.	MAF_INRAE=10.526;MAF_USDA=12.5
NC_035091.1	50034225	.	C	T	.	.	MAF_INRAE=10.526;MAF_USDA=22.917
NC_035091.1	50034246	.	G	T	.	.	MAF_INRAE=10.526;MAF_USDA=12.805
NC_035091.1	50034320	.	G	T	.	.	MAF_USDA=10.976
NC_035091.1	50034334	.	T	G	.	.	MAF_USDA=8.333
NC_035091.1	50034340	.	C	G	.	.	MAF_USDA=5.0
NC_035091.1	50034401	.	G	C	.	.	MAF_INRAE=10.526;MAF_USDA=10.714
NC_035091.1	50034422	.	C	G	.	.	MAF_USDA=3.333
NC_035091.1	50034427	.	A	T	.	.	MAF_INRAE=10.526;MAF_USDA=28.571
NC_035091.1	50034432	.	A	C	.	.	MAF_USDA=14.167
NC_035091.1	50034476	.	A	C	.	.	MAF_INRAE=10.526;MAF_USDA=25.0
NC_035091.1	50034484	.	A	G	.	.	MAF_INRAE=10.526;MAF_USDA=27.647
NC_035091.1	50034485	.	T	A	.	.	MAF_USDA=28.235
NC_035091.1	50034500	.	T	A	.	.	MAF_INRAE=42.105;MAF_USDA=22.353
NC_035091.1	50034525	.	G	A	.	.	MAF_INRAE=10.526;MAF_USDA=23.529
NC_035091.1	50034597	.	C	A	.	.	MAF_USDA=1.639
NC_035091.1	50034601	.	C	T	.	.	MAF_USDA=6.471
NC_035091.1	50034631	.	T	G	.	.	MAF_INRAE=10.526;MAF_USDA=15.882
NC_035091.1	50034667	.	G	A	.	.	MAF_INRAE=31.579;MAF_USDA=35.882
NC_035091.1	50034709	.	G	A	.	.	MAF_INRAE=10.526;MAF_USDA=30.588
NC_035091.1	50034710	.	T	A	.	.	MAF_USDA=2.459
NC_035091.1	50034781	.	A	G	.	.	MAF_USDA=1.639
NC_035091.1	50034853	.	C	G	.	.	MAF_USDA=1.639
NC_035091.1	50034902	.	G	A	.	.	MAF_INRAE=5.263;MAF_USDA=10.417
NC_035091.1	50034950	.	C	G	.	.	MAF_USDA=4.918
NC_035091.1	50034980	.	C	G	.	.	MAF_USDA=2.459
NC_035091.1	50035000	.	C	T	.	.	MAF_USDA=1.639
NC_035091.1	50035011	.	C	T	.	.	MAF_INRAE=31.579;MAF_USDA=16.471
NC_035091.1	50035036	.	A	G	.	.	MAF_USDA=1.639
NC_035091.1	50035040	.	T	C	.	.	MAF_INRAE=42.105;MAF_USDA=28.235
NC_035091.1	50035114	.	A	T	.	.	MAF_USDA=1.639
NC_035091.1	50035174	.	A	C	.	.	MAF_USDA=17.213
NC_035091.1	50035176	.	A	T	.	.	MAF_USDA=2.459
NC_035091.1	50035179	.	A	T	.	.	MAF_USDA=4.706
NC_035091.1	50035207	.	T	G	.	.	MAF_INRAE=47.368;MAF_USDA=17.059
NC_035091.1	50035218	.	A	G	.	.	MAF_USDA=4.918
NC_035091.1	50035270	.	G	T	.	.	MAF_INRAE=10.526;MAF_USDA=1.639
NC_035091.1	50035273	.	T	C	.	.	MAF_USDA=38.235
NC_035091.1	50035288	.	A	G	.	.	MAF_USDA=2.459
NC_035091.1	50035379	.	G	A	.	.	MAF_INRAE=31.579;MAF_USDA=49.412
NC_035091.1	50035382	.	G	A	.	.	MAF_USDA=5.294
NC_035091.1	50035566	.	A	G	.	.	MAF_USDA=1.639
NC_035091.1	50035582	.	G	C	.	.	MAF_USDA=9.016
NC_035091.1	50035617	.	G	C	.	.	MAF_USDA=2.459
NC_035091.1	50035618	.	C	T	.	.	MAF_USDA=2.459
NC_035091.1	50035681	.	A	G	.	.	MAF_USDA=4.918
NC_035091.1	50035713	.	C	A	.	.	MAF_USDA=1.639
NC_035091.1	50035804	.	A	G	.	.	MAF_INRAE=10.526;MAF_USDA=12.941
NC_035091.1	50035901	.	A	T	.	.	MAF_INRAE=10.526;MAF_USDA=6.25
NC_035091.1	50035922	.	T	C	.	.	MAF_INRAE=10.526;MAF_USDA=6.25
NC_035091.1	50035930	.	C	T	.	.	MAF_USDA=2.459
NC_035091.1	50035998	.	C	A	.	.	MAF_USDA=6.25
NC_035091.1	50035999	.	C	T	.	.	MAF_USDA=12.5
NC_035091.1	50036083	.	T	C	.	.	MAF_USDA=2.083
NC_035091.1	50036102	.	T	C	.	.	MAF_INRAE=10.526;MAF_USDA=19.88
NC_035091.1	50036134	.	C	G	.	.	MAF_INRAE=5.263
NC_035091.1	50036152	.	T	A	.	.	MAF_INRAE=36.842
NC_035091.1	50036192	.	T	A	.	.	MAF_USDA=10.169
NC_035091.1	50036425	.	A	G	.	.	MAF_INRAE=6.329
NC_035091.1	50036454	.	C	T	.	.	MAF_USDA=8.696
NC_035091.1	50036483	.	G	A	.	.	MAF_USDA=39.13
NC_035091.1	50036500	.	C	T	.	.	MAF_USDA=4.938
NC_035091.1	50036510	.	T	G	.	.	MAF_USDA=2.174
NC_035091.1	50036714	.	A	C	.	.	MAF_INRAE=7.595;MAF_USDA=5.0
NC_035091.1	50036736	.	T	C	.	.	MAF_USDA=2.5
NC_035091.1	50036743	.	A	G	.	.	MAF_USDA=5.833
NC_035091.1	50036747	.	T	A	.	.	MAF_USDA=45.455
NC_035091.1	50036848	.	C	G	.	.	MAF_INRAE=5.833;MAF_USDA=1.176
NC_035091.1	50036875	.	C	G	.	.	MAF_INRAE=23.418;MAF_USDA=16.471
NC_035091.1	50036915	.	T	C	.	.	MAF_INRAE=19.62;MAF_USDA=11.176
NC_035091.1	50036953	.	T	G	.	.	MAF_INRAE=25.949;MAF_USDA=16.471
NC_035091.1	50036955	.	A	C	.	.	MAF_USDA=11.176
NC_035091.1	50036959	.	T	G	.	.	MAF_INRAE=30.38;MAF_USDA=7.738
NC_035091.1	50036967	.	A	G	.	.	MAF_INRAE=20.253;MAF_USDA=8.235
NC_035091.1	50036976	.	A	G	.	.	MAF_INRAE=15.19;MAF_USDA=5.294
NC_035091.1	50037019	.	C	G	.	.	MAF_USDA=1.639
NC_035091.1	50037050	.	C	A	.	.	MAF_INRAE=5.263;MAF_USDA=10.417
NC_035091.1	50037064	.	A	G	.	.	MAF_USDA=3.333
NC_035091.1	50037138	.	A	G	.	.	MAF_INRAE=6.667
NC_035091.1	50037193	.	G	T	.	.	MAF_INRAE=5.833;MAF_USDA=1.176
NC_035091.1	50037272	.	C	T	.	.	MAF_INRAE=19.62;MAF_USDA=8.235
NC_035091.1	50037335	.	G	A	.	.	MAF_USDA=2.459
NC_035091.1	50037356	.	A	T	.	.	MAF_USDA=2.459
NC_035091.1	50037367	.	T	A	.	.	MAF_USDA=1.639
NC_035091.1	50037369	.	T	A	.	.	MAF_USDA=5.738
NC_035091.1	50037418	.	A	G	.	.	MAF_INRAE=18.987;MAF_USDA=9.836
NC_035091.1	50037460	.	G	C	.	.	MAF_INRAE=18.987;MAF_USDA=4.706
NC_035091.1	50037464	.	G	A	.	.	MAF_USDA=5.738
NC_035091.1	50037477	.	C	T	.	.	MAF_USDA=5.952
NC_035091.1	50037490	.	G	T	.	.	MAF_INRAE=43.671;MAF_USDA=28.571
NC_035091.1	50037511	.	G	A	.	.	MAF_USDA=12.5
NC_035091.1	50037544	.	C	G	.	.	MAF_INRAE=20.833;MAF_USDA=27.647
NC_035091.1	50037576	.	T	G	.	.	MAF_USDA=18.75
NC_035091.1	50037580	.	CT	CA	.	.	MAF_USDA=16.667
NC_035091.1	50037588	.	G	A	.	.	MAF_USDA=9.524
NC_035091.1	50037609	.	T	C	.	.	MAF_USDA=20.833
NC_035091.1	50037619	.	G	A	.	.	MAF_USDA=31.25
NC_035091.1	50037700	.	T	G	.	.	MAF_INRAE=42.405;MAF_USDA=24.706
NC_035091.1	50037711	.	A	T	.	.	MAF_INRAE=43.038;MAF_USDA=33.529
NC_035091.1	50037745	.	A	G	.	.	MAF_INRAE=14.557;MAF_USDA=4.706
NC_035091.1	50037809	.	A	G	.	.	MAF_USDA=1.639
NC_035091.1	50037819	.	C	T	.	.	MAF_USDA=4.098
NC_035091.1	50037825	.	G	C	.	.	MAF_USDA=7.377
NC_035091.1	50037872	.	G	A	.	.	MAF_INRAE=35.0
NC_035091.1	50037888	.	G	A	.	.	MAF_USDA=4.098
NC_035091.1	50037926	.	G	T	.	.	MAF_USDA=3.279
NC_035091.1	50037961	.	C	A	.	.	MAF_USDA=5.738
NC_035091.1	50038044	.	C	A	.	.	MAF_USDA=47.647
NC_035091.1	50038109	.	G	A	.	.	MAF_USDA=9.016
NC_035091.1	50038258	.	A	T	.	.	MAF_USDA=33.333
NC_035091.1	50038275	.	G	A	.	.	MAF_USDA=43.478
NC_035091.1	50038276	.	C	G	.	.	MAF_USDA=41.667
NC_035091.1	50038295	.	T	A	.	.	MAF_USDA=41.667
NC_035091.1	50038325	.	G	A	.	.	MAF_USDA=16.667
NC_035091.1	50038343	.	T	A	.	.	MAF_USDA=50.0
NC_035091.1	50038433	.	G	A	.	.	MAF_USDA=25.0
NC_035091.1	50038444	.	C	T	.	.	MAF_USDA=7.377
NC_035091.1	50038445	.	C	T	.	.	MAF_USDA=33.333
NC_035091.1	50038483	.	A	T	.	.	MAF_INRAE=39.474
NC_035091.1	50038494	.	A	G	.	.	MAF_USDA=1.667
NC_035091.1	50038498	.	C	A	.	.	MAF_INRAE=43.671;MAF_USDA=43.75
NC_035091.1	50038536	.	G	T	.	.	MAF_USDA=2.459
NC_035091.1	50038581	.	C	G	.	.	MAF_INRAE=44.304;MAF_USDA=27.059
NC_035091.1	50038679	.	G	A	.	.	MAF_INRAE=5.833
NC_035091.1	50038729	.	C	T	.	.	MAF_USDA=2.459
NC_035091.1	50038758	.	T	C	.	.	MAF_USDA=2.459
NC_035091.1	50038849	.	G	A	.	.	MAF_USDA=2.459
NC_035091.1	50038891	.	A	T	.	.	MAF_USDA=15.882
NC_035091.1	50038918	.	C	T	.	.	MAF_USDA=1.639
NC_035091.1	50038941	.	A	T	.	.	MAF_USDA=4.918
NC_035091.1	50038951	.	C	T	.	.	MAF_USDA=1.765
NC_035091.1	50038971	.	A	G	.	.	MAF_USDA=4.918
NC_035091.1	50038984	.	T	C	.	.	MAF_INRAE=15.19;MAF_USDA=17.059
NC_035091.1	50038998	.	G	T	.	.	MAF_USDA=2.459
NC_035091.1	50039086	.	C	T	.	.	MAF_USDA=1.639
NC_035091.1	50039114	.	G	A	.	.	MAF_USDA=22.941
NC_035091.1	50039116	.	C	A	.	.	MAF_USDA=22.941
NC_035091.1	50039177	.	G	C	.	.	MAF_INRAE=1.667;MAF_USDA=16.471
NC_035091.1	50039235	.	G	T	.	.	MAF_USDA=4.098
NC_035091.1	50039272	.	C	T	.	.	MAF_INRAE=2.5;MAF_USDA=10.588
NC_035091.1	50039379	.	G	C	.	.	MAF_INRAE=2.5
NC_035091.1	50039387	.	G	A	.	.	MAF_INRAE=25.949;MAF_USDA=15.294
NC_035091.1	50039443	.	G	T	.	.	MAF_INRAE=5.833
NC_035091.1	50039444	.	G	T	.	.	MAF_INRAE=5.833;MAF_USDA=1.639
NC_035091.1	50039519	.	C	T	.	.	MAF_USDA=4.098
NC_035091.1	50039529	.	A	T	.	.	MAF_USDA=8.333
NC_035091.1	50039610	.	A	G	.	.	MAF_INRAE=1.667;MAF_USDA=7.059
NC_035091.1	50039626	.	G	A	.	.	MAF_USDA=3.279
NC_035091.1	50039675	.	A	T	.	.	MAF_INRAE=25.316;MAF_USDA=19.672
NC_035091.1	50039679	.	G	A	.	.	MAF_INRAE=2.5;MAF_USDA=7.377
NC_035091.1	50039694	.	C	T	.	.	MAF_INRAE=19.167;MAF_USDA=13.529
NC_035091.1	50039716	.	C	T	.	.	MAF_INRAE=12.025;MAF_USDA=8.333
NC_035091.1	50039734	.	G	A	.	.	MAF_INRAE=32.911;MAF_USDA=12.353
NC_035091.1	50039750	.	T	G	.	.	MAF_INRAE=32.911;MAF_USDA=11.765
NC_035091.1	50039753	.	C	T	.	.	MAF_INRAE=6.329;MAF_USDA=4.167
NC_035091.1	50039801	.	T	C	.	.	MAF_USDA=1.639
NC_035091.1	50039809	.	T	C	.	.	MAF_INRAE=18.987;MAF_USDA=14.706
NC_035091.1	50039874	.	G	A	.	.	MAF_USDA=2.459
NC_035091.1	50039889	.	C	G	.	.	MAF_USDA=1.765
NC_035091.1	50040024	.	T	A	.	.	MAF_USDA=4.167
NC_035091.1	50040037	.	A	T	.	.	MAF_USDA=1.639
NC_035091.1	50040038	.	C	T	.	.	MAF_INRAE=47.468;MAF_USDA=25.882
NC_035091.1	50040050	.	G	A	.	.	MAF_USDA=2.459
NC_035091.1	50040090	.	T	A	.	.	MAF_USDA=9.412
NC_035091.1	50040132	.	A	G	.	.	MAF_INRAE=3.333;MAF_USDA=8.824
NC_035091.1	50040232	.	C	A	.	.	MAF_USDA=1.639
NC_035091.1	50040314	.	C	A	.	.	MAF_INRAE=1.667;MAF_USDA=10.588
NC_035091.1	50040359	.	G	A	.	.	MAF_USDA=1.639
NC_035091.1	50040477	.	A	C	.	.	MAF_INRAE=25.316;MAF_USDA=44.118
NC_035091.1	50040539	.	T	G	.	.	MAF_USDA=1.639
NC_035091.1	50040574	.	T	C	.	.	MAF_INRAE=25.316;MAF_USDA=37.5
NC_035091.1	50040589	.	C	A	.	.	MAF_INRAE=48.333
NC_035091.1	50040595	.	A	G	.	.	MAF_USDA=41.667
NC_035091.1	50040596	.	A	C	.	.	MAF_USDA=41.667
NC_035091.1	50040632	.	C	A	.	.	MAF_INRAE=26.582;MAF_USDA=11.765
NC_035091.1	50040680	.	T	C	.	.	MAF_INRAE=47.468;MAF_USDA=24.706
NC_035091.1	50040694	.	C	A	.	.	MAF_INRAE=25.949;MAF_USDA=11.176
NC_035091.1	50040747	.	G	C	.	.	MAF_INRAE=26.582;MAF_USDA=11.905
NC_035091.1	50040780	.	G	A	.	.	MAF_INRAE=26.582;MAF_USDA=11.765
NC_035091.1	50040809	.	C	G	.	.	MAF_INRAE=2.5;MAF_USDA=9.412
NC_035091.1	50040841	.	A	G	.	.	MAF_USDA=2.459
NC_035091.1	50040912	.	A	G	.	.	MAF_USDA=2.459
NC_035091.1	50040963	.	T	C	.	.	MAF_USDA=12.5
NC_035091.1	50041032	.	C	T	.	.	MAF_USDA=18.75
NC_035091.1	50041037	.	G	C	.	.	MAF_USDA=18.75
NC_035091.1	50041117	.	C	T	.	.	MAF_USDA=31.25
NC_035091.1	50041326	.	G	A	.	.	MAF_USDA=18.75
NC_035091.1	50041342	.	T	A	.	.	MAF_USDA=14.583
NC_035091.1	50041355	.	T	C	.	.	MAF_USDA=31.25
NC_035091.1	50041365	.	G	A	.	.	MAF_USDA=4.167
NC_035091.1	50041413	.	G	A	.	.	MAF_USDA=18.75
NC_035091.1	50041432	.	C	A	.	.	MAF_USDA=33.333
NC_035091.1	50041446	.	G	T	.	.	MAF_USDA=18.75
NC_035091.1	50041558	.	A	T	.	.	MAF_USDA=4.167
NC_035091.1	50041559	.	G	T	.	.	MAF_USDA=4.167
NC_035091.1	50041565	.	A	G	.	.	MAF_USDA=31.25
NC_035091.1	50041587	.	G	A	.	.	MAF_INRAE=5.263
NC_035091.1	50041737	.	C	A	.	.	MAF_USDA=18.75
NC_035091.1	50041782	.	C	G	.	.	MAF_USDA=4.167
NC_035091.1	50041786	.	C	T	.	.	MAF_USDA=4.167
NC_035091.1	50041806	.	T	A	.	.	MAF_USDA=4.167
NC_035091.1	50041888	.	A	T	.	.	MAF_INRAE=2.5;MAF_USDA=8.824
NC_035091.1	50041890	.	C	T	.	.	MAF_INRAE=2.5;MAF_USDA=8.824
NC_035091.1	50041932	.	T	C	.	.	MAF_USDA=7.143
NC_035091.1	50041935	.	T	C	.	.	MAF_USDA=11.176
NC_035091.1	50041984	.	A	T	.	.	MAF_USDA=1.786
NC_035091.1	50042004	.	T	G	.	.	MAF_USDA=1.639
NC_035091.1	50042031	.	A	T	.	.	MAF_INRAE=6.329;MAF_USDA=4.167
NC_035091.1	50042053	.	T	A	.	.	MAF_USDA=2.459
NC_035091.1	50042058	.	A	G	.	.	MAF_USDA=4.098
NC_035091.1	50042065	.	G	A	.	.	MAF_USDA=4.098
NC_035091.1	50042077	.	G	T	.	.	MAF_USDA=8.333
NC_035091.1	50042093	.	A	C	.	.	MAF_INRAE=31.013;MAF_USDA=16.471
NC_035091.1	50042095	.	A	C	.	.	MAF_USDA=4.098
NC_035091.1	50042116	.	C	A	.	.	MAF_USDA=4.098
NC_035091.1	50042126	.	T	A	.	.	MAF_USDA=4.098
NC_035091.1	50042230	.	A	G	.	.	MAF_INRAE=32.911;MAF_USDA=13.253
NC_035091.1	50042236	.	C	A	.	.	MAF_USDA=1.667
NC_035091.1	50042240	.	C	A	.	.	MAF_INRAE=15.19;MAF_USDA=5.952
NC_035091.1	50042251	.	G	T	.	.	MAF_INRAE=32.911;MAF_USDA=25.0
NC_035091.1	50042259	.	T	A	.	.	MAF_INRAE=32.911;MAF_USDA=17.391
NC_035091.1	50042284	.	T	C	.	.	MAF_INRAE=15.19;MAF_USDA=24.405
NC_035091.1	50042301	.	G	A	.	.	MAF_USDA=12.5
NC_035091.1	50042317	.	A	T	.	.	MAF_USDA=2.459
NC_035091.1	50042340	.	A	G	.	.	MAF_USDA=11.176
NC_035091.1	50042347	.	T	C	.	.	MAF_INRAE=34.177;MAF_USDA=29.412
NC_035091.1	50042571	.	G	C	.	.	MAF_USDA=2.459
NC_035091.1	50042614	.	C	T	.	.	MAF_USDA=11.765
NC_035091.1	50042659	.	C	A	.	.	MAF_USDA=2.459
NC_035091.1	50042824	.	A	C	.	.	MAF_USDA=1.639
NC_035091.1	50042825	.	A	G	.	.	MAF_INRAE=18.987;MAF_USDA=10.417
NC_035091.1	50042829	.	C	T	.	.	MAF_USDA=10.417
NC_035091.1	50042830	.	C	T	.	.	MAF_USDA=10.417
NC_035091.1	50042831	.	A	G	.	.	MAF_USDA=10.417
NC_035091.1	50042832	.	A	G	.	.	MAF_USDA=10.417
NC_035091.1	50042838	.	A	T	.	.	MAF_USDA=10.417
NC_035091.1	50042901	.	G	C	.	.	MAF_USDA=2.353
NC_035091.1	50042921	.	G	T	.	.	MAF_USDA=4.706
NC_035091.1	50042928	.	A	G	.	.	MAF_INRAE=6.329;MAF_USDA=1.765
NC_035091.1	50042933	.	A	G	.	.	MAF_INRAE=20.253;MAF_USDA=17.059
NC_035091.1	50042944	.	G	A	.	.	MAF_INRAE=32.911;MAF_USDA=24.706
NC_035091.1	50043015	.	A	C	.	.	MAF_USDA=4.167
NC_035091.1	50043021	.	A	C	.	.	MAF_INRAE=3.333;MAF_USDA=15.294
NC_035091.1	50043032	.	A	G	.	.	MAF_USDA=10.0
NC_035091.1	50043130	.	A	T	.	.	MAF_INRAE=18.333;MAF_USDA=5.294
NC_035091.1	50043244	.	A	G	.	.	MAF_USDA=1.639
NC_035091.1	50043284	.	C	T	.	.	MAF_USDA=1.639
NC_035091.1	50043287	.	C	T	.	.	MAF_USDA=2.459
NC_035091.1	50043290	.	C	T	.	.	MAF_INRAE=2.5;MAF_USDA=8.824
NC_035091.1	50043316	.	G	A	.	.	MAF_INRAE=42.5;MAF_USDA=24.706
NC_035091.1	50043342	.	G	C	.	.	MAF_INRAE=5.0;MAF_USDA=4.167
NC_035091.1	50043391	.	C	G	.	.	MAF_USDA=24.706
NC_035091.1	50043395	.	T	A	.	.	MAF_USDA=1.639
NC_035091.1	50043399	.	A	C	.	.	MAF_USDA=19.412
NC_035091.1	50043400	.	T	A	.	.	MAF_USDA=19.412
NC_035091.1	50043402	.	G	C	.	.	MAF_USDA=45.882
NC_035091.1	50043404	.	G	C	.	.	MAF_USDA=19.412
NC_035091.1	50043407	.	G	A	.	.	MAF_USDA=16.667
NC_035091.1	50043441	.	T	C	.	.	MAF_USDA=6.25
NC_035091.1	50043451	.	T	A	.	.	MAF_USDA=9.016
NC_035091.1	50043452	.	A	G	.	.	MAF_INRAE=10.0;MAF_USDA=2.941
NC_035091.1	50043465	.	C	G	.	.	MAF_USDA=13.115
NC_035091.1	50043466	.	A	G	.	.	MAF_INRAE=10.833;MAF_USDA=24.59
NC_035091.1	50043474	.	C	T	.	.	MAF_USDA=8.333
NC_035091.1	50043475	.	G	A	.	.	MAF_INRAE=10.833
NC_035091.1	50043478	.	G	A	.	.	MAF_INRAE=10.833
NC_035091.1	50043479	.	C	G	.	.	MAF_INRAE=10.833;MAF_USDA=10.417
NC_035091.1	50043495	.	T	A	.	.	MAF_INRAE=13.333;MAF_USDA=12.5
NC_035091.1	50043532	.	A	G	.	.	MAF_USDA=16.393
NC_035091.1	50043559	.	G	C	.	.	MAF_INRAE=2.5
NC_035091.1	50043566	.	G	A	.	.	MAF_INRAE=5.833;MAF_USDA=1.176
NC_035091.1	50043571	.	G	A	.	.	MAF_USDA=4.098
NC_035091.1	50043589	.	C	T	.	.	MAF_USDA=14.754
NC_035091.1	50043590	.	G	T	.	.	MAF_USDA=14.754
NC_035091.1	50043615	.	C	A	.	.	MAF_INRAE=39.241;MAF_USDA=32.353
NC_035091.1	50043617	.	A	C	.	.	MAF_USDA=14.754
NC_035091.1	50043636	.	T	A	.	.	MAF_USDA=4.706
NC_035091.1	50043641	.	T	A	.	.	MAF_USDA=13.934
NC_035091.1	50043651	.	C	G	.	.	MAF_USDA=12.295
NC_035091.1	50043652	.	A	G	.	.	MAF_USDA=12.295
NC_035091.1	50043654	.	C	T	.	.	MAF_USDA=4.706
NC_035091.1	50043670	.	C	T	.	.	MAF_USDA=13.934
NC_035091.1	50043676	.	A	C	.	.	MAF_USDA=10.656
NC_035091.1	50043679	.	G	T	.	.	MAF_INRAE=19.62;MAF_USDA=4.706
NC_035091.1	50043740	.	G	T	.	.	MAF_USDA=1.639
NC_035091.1	50043831	.	G	A	.	.	MAF_USDA=4.118
NC_035091.1	50043882	.	G	A	.	.	MAF_INRAE=20.253;MAF_USDA=16.471
NC_035091.1	50043931	.	G	A	.	.	MAF_USDA=2.459
NC_035091.1	50043934	.	G	A	.	.	MAF_USDA=3.279
NC_035091.1	50043967	.	T	C	.	.	MAF_USDA=8.235
NC_035091.1	50044010	.	C	T	.	.	MAF_INRAE=7.595;MAF_USDA=11.176
NC_035091.1	50044029	.	T	A	.	.	MAF_USDA=2.459
NC_035091.1	50044120	.	C	T	.	.	MAF_INRAE=13.924;MAF_USDA=4.118
NC_035091.1	50044131	.	T	G	.	.	MAF_USDA=1.639
NC_035091.1	50044146	.	A	T	.	.	MAF_USDA=1.639
NC_035091.1	50044194	.	C	T	.	.	MAF_USDA=1.639
NC_035091.1	50044220	.	T	A	.	.	MAF_INRAE=5.263
NC_035091.1	50044234	.	G	A	.	.	MAF_INRAE=13.924;MAF_USDA=5.952
NC_035091.1	50044254	.	T	A	.	.	MAF_INRAE=2.5;MAF_USDA=8.333
NC_035091.1	50044271	.	A	T	.	.	MAF_INRAE=5.833;MAF_USDA=1.176
NC_035091.1	50044292	.	C	T	.	.	MAF_INRAE=16.456;MAF_USDA=25.882
NC_035091.1	50044304	.	A	C	.	.	MAF_INRAE=5.833
NC_035091.1	50044322	.	T	A	.	.	MAF_INRAE=18.333
NC_035091.1	50044345	.	A	G	.	.	MAF_USDA=9.412
NC_035091.1	50044352	.	C	T	.	.	MAF_USDA=3.279
NC_035091.1	50044443	.	C	T	.	.	MAF_INRAE=5.833
NC_035091.1	50044463	.	G	A	.	.	MAF_INRAE=5.833
NC_035091.1	50044627	.	A	C	.	.	MAF_INRAE=32.278;MAF_USDA=14.118
NC_035091.1	50044632	.	C	T	.	.	MAF_INRAE=6.329;MAF_USDA=1.765
NC_035091.1	50044695	.	G	T	.	.	MAF_USDA=5.738
NC_035091.1	50044749	.	T	A	.	.	MAF_USDA=1.639
NC_035091.1	50044754	.	G	T	.	.	MAF_USDA=1.639
NC_035091.1	50044756	.	G	T	.	.	MAF_USDA=1.639
NC_035091.1	50044757	.	T	G	.	.	MAF_USDA=1.639
NC_035091.1	50044762	.	G	T	.	.	MAF_USDA=2.459
NC_035091.1	50044774	.	A	G	.	.	MAF_INRAE=18.987
NC_035091.1	50044792	.	T	C	.	.	MAF_USDA=6.471
NC_035091.1	50044802	.	G	A	.	.	MAF_USDA=1.639
NC_035091.1	50044873	.	G	A	.	.	MAF_USDA=1.765
NC_035091.1	50044921	.	A	G	.	.	MAF_INRAE=43.671;MAF_USDA=41.765
NC_035091.1	50044983	.	T	C	.	.	MAF_USDA=2.459
NC_035091.1	50044984	.	C	T	.	.	MAF_INRAE=38.608;MAF_USDA=34.118
NC_035091.1	50045010	.	G	A	.	.	MAF_USDA=1.765
NC_035091.1	50045066	.	A	C	.	.	MAF_INRAE=43.671;MAF_USDA=37.059
NC_035091.1	50045141	.	A	C	.	.	MAF_INRAE=12.658;MAF_USDA=4.706
NC_035091.1	50045162	.	A	T	.	.	MAF_INRAE=5.833;MAF_USDA=1.176
NC_035091.1	50045181	.	G	T	.	.	MAF_USDA=2.941
NC_035091.1	50045188	.	C	A	.	.	MAF_INRAE=12.658;MAF_USDA=4.706
NC_035091.1	50045257	.	C	A	.	.	MAF_USDA=6.25
NC_035091.1	50045261	.	C	T	.	.	MAF_INRAE=47.468;MAF_USDA=32.941
NC_035091.1	50045279	.	T	A	.	.	MAF_USDA=7.059
NC_035091.1	50045323	.	C	T	.	.	MAF_INRAE=5.263
NC_035091.1	50045357	.	G	A	.	.	MAF_USDA=2.459
NC_035091.1	50045415	.	G	A	.	.	MAF_USDA=2.542
NC_035091.1	50045470	.	G	T	.	.	MAF_USDA=41.667
NC_035091.1	50046026	.	G	A	.	.	MAF_INRAE=5.263;MAF_USDA=6.471
NC_035091.1	50046127	.	C	T	.	.	MAF_USDA=2.459
NC_035091.1	50046155	.	T	G	.	.	MAF_INRAE=49.167;MAF_USDA=41.667
NC_035091.1	50046274	.	T	G	.	.	MAF_USDA=2.459
NC_035091.1	50046346	.	T	A	.	.	MAF_INRAE=43.671;MAF_USDA=34.706
NC_035091.1	50046382	.	C	A	.	.	MAF_USDA=1.765
NC_035091.1	50046415	.	G	A	.	.	MAF_INRAE=6.329;MAF_USDA=4.167
NC_035091.1	50046424	.	A	T	.	.	MAF_INRAE=37.342;MAF_USDA=37.059
NC_035091.1	50046436	.	G	C	.	.	MAF_INRAE=5.833;MAF_USDA=8.824
NC_035091.1	50046490	.	T	C	.	.	MAF_USDA=2.459
NC_035091.1	50046496	.	A	T	.	.	MAF_USDA=4.918
NC_035091.1	50046506	.	C	A	.	.	MAF_INRAE=32.911;MAF_USDA=22.917
NC_035091.1	50046507	.	C	T	.	.	MAF_INRAE=5.833;MAF_USDA=6.25
NC_035091.1	50046579	.	G	A	.	.	MAF_INRAE=15.19;MAF_USDA=7.059
NC_035091.1	50046582	.	T	G	.	.	MAF_INRAE=50.0;MAF_USDA=47.059
NC_035091.1	50046609	.	T	C	.	.	MAF_INRAE=50.0;MAF_USDA=47.059
NC_035091.1	50046621	.	C	T	.	.	MAF_INRAE=7.5;MAF_USDA=3.279
NC_035091.1	50046645	.	G	A	.	.	MAF_USDA=4.918
NC_035091.1	50046711	.	A	C	.	.	MAF_USDA=1.667
NC_035091.1	50046731	.	G	T	.	.	MAF_INRAE=38.608;MAF_USDA=37.647
NC_035091.1	50046820	.	A	G	.	.	MAF_USDA=5.738
NC_035091.1	50046877	.	G	T	.	.	MAF_USDA=1.639
NC_035091.1	50046932	.	T	A	.	.	MAF_USDA=2.459
NC_035091.1	50046966	.	A	C	.	.	MAF_INRAE=5.263;MAF_USDA=10.417
NC_035091.1	50047028	.	A	G	.	.	MAF_USDA=8.235
NC_035091.1	50047034	.	G	C	.	.	MAF_INRAE=8.333
NC_035091.1	50047036	.	C	T	.	.	MAF_INRAE=15.19;MAF_USDA=8.824
NC_035091.1	50047053	.	T	G	.	.	MAF_INRAE=8.333
NC_035091.1	50047080	.	C	T	.	.	MAF_INRAE=5.263
NC_035091.1	50047136	.	G	A	.	.	MAF_INRAE=15.19;MAF_USDA=12.353
NC_035091.1	50047169	.	C	T	.	.	MAF_INRAE=36.076;MAF_USDA=35.882
NC_035091.1	50047185	.	A	C	.	.	MAF_USDA=2.459
NC_035091.1	50047192	.	C	A	.	.	MAF_USDA=3.279
NC_035091.1	50047207	.	T	A	.	.	MAF_INRAE=12.025;MAF_USDA=5.882
NC_035091.1	50047332	.	C	T	.	.	MAF_USDA=3.279
NC_035091.1	50047370	.	G	A	.	.	MAF_INRAE=2.5;MAF_USDA=9.016
NC_035091.1	50047387	.	A	G	.	.	MAF_USDA=1.639
NC_035091.1	50047399	.	C	G	.	.	MAF_USDA=1.639
NC_035091.1	50047433	.	T	C	.	.	MAF_INRAE=48.734;MAF_USDA=24.118
NC_035091.1	50047465	.	G	A	.	.	MAF_INRAE=5.263;MAF_USDA=10.417
NC_035091.1	50047514	.	G	C	.	.	MAF_INRAE=5.263;MAF_USDA=6.471
NC_035091.1	50047516	.	T	C	.	.	MAF_USDA=2.459
NC_035091.1	50047518	.	C	T	.	.	MAF_INRAE=18.333;MAF_USDA=2.459
NC_035091.1	50047538	.	T	C	.	.	MAF_USDA=3.279
NC_035091.1	50047639	.	C	T	.	.	MAF_INRAE=5.833;MAF_USDA=1.176
NC_035091.1	50047664	.	T	G	.	.	MAF_USDA=1.639
NC_035091.1	50047670	.	C	G	.	.	MAF_INRAE=5.696;MAF_USDA=9.412
NC_035091.1	50047681	.	A	G	.	.	MAF_USDA=2.459
NC_035091.1	50047760	.	A	C	.	.	MAF_USDA=4.918
NC_035091.1	50047779	.	T	C	.	.	MAF_INRAE=5.833
NC_035091.1	50047804	.	T	A	.	.	MAF_INRAE=5.833;MAF_USDA=11.176
NC_035091.1	50047892	.	T	G	.	.	MAF_INRAE=15.823;MAF_USDA=5.294
NC_035091.1	50047904	.	G	T	.	.	MAF_INRAE=5.833;MAF_USDA=1.176
NC_035091.1	50047919	.	C	T	.	.	MAF_USDA=9.836
NC_035091.1	50048001	.	T	C	.	.	MAF_INRAE=5.833;MAF_USDA=1.176
NC_035091.1	50048033	.	T	A	.	.	MAF_INRAE=20.0;MAF_USDA=12.353
NC_035091.1	50048062	.	A	G	.	.	MAF_INRAE=5.833;MAF_USDA=1.176
NC_035091.1	50048370	.	A	G	.	.	MAF_USDA=5.294
NC_035091.1	50048399	.	G	C	.	.	MAF_USDA=11.475
NC_035091.1	50048413	.	C	T	.	.	MAF_INRAE=21.053;MAF_USDA=1.639
NC_035091.1	50048451	.	T	A	.	.	MAF_USDA=7.647
NC_035091.1	50048527	.	G	T	.	.	MAF_USDA=2.5
NC_035091.1	50048544	.	C	T	.	.	MAF_INRAE=15.19;MAF_USDA=9.524
NC_035091.1	50048585	.	G	A	.	.	MAF_INRAE=5.833;MAF_USDA=1.176
NC_035091.1	50048597	.	C	T	.	.	MAF_INRAE=5.833
NC_035091.1	50048705	.	A	G	.	.	MAF_USDA=2.459
NC_035091.1	50048717	.	T	C	.	.	MAF_USDA=2.459
NC_035091.1	50048719	.	G	A	.	.	MAF_INRAE=5.0;MAF_USDA=2.941
NC_035091.1	50048729	.	T	C	.	.	MAF_USDA=14.706
NC_035091.1	50048750	.	G	T	.	.	MAF_INRAE=34.177;MAF_USDA=47.647
NC_035091.1	50048762	.	T	C	.	.	MAF_INRAE=11.392;MAF_USDA=37.059
NC_035091.1	50048866	.	G	A	.	.	MAF_USDA=5.882
NC_035091.1	50048927	.	A	G	.	.	MAF_USDA=6.471
NC_035091.1	50048949	.	G	A	.	.	MAF_USDA=17.059
NC_035091.1	50048957	.	T	C	.	.	MAF_USDA=3.529
NC_035091.1	50048958	.	G	A	.	.	MAF_USDA=3.529
NC_035091.1	50048960	.	G	A	.	.	MAF_USDA=3.529
NC_035091.1	50049020	.	G	T	.	.	MAF_USDA=4.706
NC_035091.1	50049021	.	G	T	.	.	MAF_USDA=4.706
NC_035091.1	50049025	.	A	G	.	.	MAF_USDA=8.333
NC_035091.1	50049036	.	C	A	.	.	MAF_USDA=12.941
NC_035091.1	50049045	.	G	T	.	.	MAF_USDA=4.118
NC_035091.1	50049171	.	A	C	.	.	MAF_USDA=37.647
NC_035091.1	50049223	.	A	G	.	.	MAF_USDA=2.459
NC_035091.1	50049245	.	C	A	.	.	MAF_USDA=1.639
NC_035091.1	50049263	.	G	A	.	.	MAF_USDA=14.706
NC_035091.1	50049360	.	T	G	.	.	MAF_USDA=10.0
NC_035091.1	50049414	.	A	T	.	.	MAF_USDA=2.459
NC_035091.1	50049447	.	G	A	.	.	MAF_USDA=1.765
NC_035091.1	50049601	.	T	C	.	.	MAF_USDA=9.016
NC_035091.1	50049706	.	G	A	.	.	MAF_USDA=9.412
NC_035091.1	50049733	.	T	C	.	.	MAF_USDA=1.667
NC_035091.1	50049765	.	C	A	.	.	MAF_USDA=6.707
NC_035091.1	50049821	.	T	C	.	.	MAF_USDA=2.941
NC_035091.1	50049859	.	C	T	.	.	MAF_USDA=10.417
NC_035091.1	50049867	.	G	A	.	.	MAF_USDA=6.25
NC_035091.1	50049891	.	T	C	.	.	MAF_USDA=10.417
NC_035091.1	50049892	.	A	C	.	.	MAF_USDA=10.417
NC_035091.1	50049923	.	G	A	.	.	MAF_USDA=2.459
NC_035091.1	50049925	.	G	A	.	.	MAF_USDA=2.941
NC_035091.1	50049955	.	T	A	.	.	MAF_USDA=12.5
NC_035091.1	50049957	.	T	A	.	.	MAF_USDA=12.5
NC_035091.1	50049958	.	T	C	.	.	MAF_USDA=8.696
NC_035091.1	50049961	.	G	T	.	.	MAF_USDA=8.696
NC_035091.1	50049981	.	T	C	.	.	MAF_USDA=12.5
NC_035091.1	50050026	.	G	A	.	.	MAF_USDA=3.279
NC_035091.1	50050034	.	G	A	.	.	MAF_USDA=9.412
NC_035091.1	50050106	.	G	A	.	.	MAF_USDA=1.639
NC_035091.1	50050165	.	C	A	.	.	MAF_USDA=5.294
NC_035091.1	50050199	.	T	C	.	.	MAF_USDA=16.471
NC_035091.1	50050239	.	A	T	.	.	MAF_USDA=8.333
NC_035091.1	50050288	.	T	G	.	.	MAF_USDA=1.639
NC_035091.1	50050316	.	T	A	.	.	MAF_INRAE=9.494;MAF_USDA=14.118
NC_035091.1	50050368	.	G	A	.	.	MAF_USDA=1.639
NC_035091.1	50050424	.	A	G	.	.	MAF_INRAE=12.025;MAF_USDA=7.647
NC_035091.1	50050462	.	G	A	.	.	MAF_USDA=7.647
NC_035091.1	50050484	.	T	G	.	.	MAF_USDA=2.459
NC_035091.1	50050503	.	C	G	.	.	MAF_INRAE=42.405;MAF_USDA=37.647
NC_035091.1	50050594	.	T	C	.	.	MAF_USDA=2.459
NC_035091.1	50050648	.	A	G	.	.	MAF_INRAE=5.263;MAF_USDA=3.279
NC_035091.1	50050671	.	C	T	.	.	MAF_INRAE=18.987;MAF_USDA=2.459
NC_035091.1	50050712	.	C	T	.	.	MAF_USDA=9.016
NC_035091.1	50050792	.	A	C	.	.	MAF_USDA=3.279
NC_035091.1	50050829	.	A	T	.	.	MAF_USDA=2.459
NC_035091.1	50050841	.	C	T	.	.	MAF_INRAE=14.557;MAF_USDA=4.706
NC_035091.1	50050843	.	C	A	.	.	MAF_USDA=8.333
NC_035091.1	50050853	.	G	A	.	.	MAF_INRAE=12.025;MAF_USDA=4.706
NC_035091.1	50050917	.	G	A	.	.	MAF_INRAE=11.392;MAF_USDA=4.706
NC_035091.1	50050931	.	G	T	.	.	MAF_INRAE=15.19;MAF_USDA=4.706
NC_035091.1	50050962	.	C	G	.	.	MAF_INRAE=13.924;MAF_USDA=32.353
NC_035091.1	50050985	.	G	C	.	.	MAF_INRAE=13.291;MAF_USDA=7.059
NC_035091.1	50051119	.	C	T	.	.	MAF_USDA=3.279
NC_035091.1	50051175	.	A	T	.	.	MAF_INRAE=13.291;MAF_USDA=7.647
NC_035091.1	50051209	.	A	G	.	.	MAF_USDA=3.279
NC_035091.1	50051262	.	G	T	.	.	MAF_INRAE=4.167;MAF_USDA=7.059
NC_035091.1	50051276	.	G	A	.	.	MAF_USDA=10.656
NC_035091.1	50051289	.	G	A	.	.	MAF_USDA=1.639
NC_035091.1	50051304	.	T	C	.	.	MAF_INRAE=29.114;MAF_USDA=32.941
NC_035091.1	50051329	.	C	A	.	.	MAF_USDA=1.639
NC_035091.1	50051402	.	C	T	.	.	MAF_USDA=6.471
NC_035091.1	50051459	.	C	A	.	.	MAF_USDA=2.941
NC_035091.1	50051469	.	T	C	.	.	MAF_INRAE=29.114;MAF_USDA=32.941
NC_035091.1	50051491	.	C	A	.	.	MAF_INRAE=31.646;MAF_USDA=34.706
NC_035091.1	50051522	.	T	C	.	.	MAF_INRAE=31.646;MAF_USDA=34.118
NC_035091.1	50051636	.	A	G	.	.	MAF_USDA=4.706
NC_035091.1	50051670	.	A	T	.	.	MAF_USDA=2.459
NC_035091.1	50051671	.	C	T	.	.	MAF_USDA=2.459
NC_035091.1	50051697	.	T	C	.	.	MAF_INRAE=29.114;MAF_USDA=47.917
NC_035091.1	50051699	.	C	T	.	.	MAF_USDA=1.639
NC_035091.1	50051701	.	G	A	.	.	MAF_INRAE=44.304;MAF_USDA=37.059
NC_035091.1	50051740	.	T	G	.	.	MAF_INRAE=11.392;MAF_USDA=19.672
NC_035091.1	50051810	.	T	C	.	.	MAF_USDA=3.279
NC_035091.1	50051868	.	G	A	.	.	MAF_USDA=12.295
NC_035091.1	50051889	.	T	C	.	.	MAF_USDA=6.25
NC_035091.1	50051915	.	C	T	.	.	MAF_USDA=8.333
NC_035091.1	50051960	.	C	T	.	.	MAF_USDA=4.098
NC_035091.1	50051979	.	C	A	.	.	MAF_INRAE=12.025;MAF_USDA=4.706
NC_035091.1	50052001	.	C	T	.	.	MAF_USDA=4.098
NC_035091.1	50052002	.	T	G	.	.	MAF_USDA=4.098
NC_035091.1	50052005	.	C	T	.	.	MAF_USDA=2.459
NC_035091.1	50052192	.	T	C	.	.	MAF_USDA=2.459
NC_035091.1	50052194	.	T	C	.	.	MAF_USDA=3.279
NC_035091.1	50052214	.	C	G	.	.	MAF_USDA=8.197
NC_035091.1	50052285	.	C	G	.	.	MAF_INRAE=5.263;MAF_USDA=10.417
NC_035091.1	50052301	.	G	T	.	.	MAF_INRAE=5.263;MAF_USDA=3.279
NC_035091.1	50052326	.	C	T	.	.	MAF_INRAE=15.823;MAF_USDA=4.706
NC_035091.1	50052348	.	C	T	.	.	MAF_INRAE=13.291;MAF_USDA=6.471
NC_035091.1	50052369	.	C	A	.	.	MAF_INRAE=21.053
NC_035091.1	50052371	.	T	G	.	.	MAF_USDA=3.279
NC_035091.1	50052381	.	G	A	.	.	MAF_INRAE=12.025;MAF_USDA=4.706
NC_035091.1	50052424	.	T	C	.	.	MAF_USDA=5.882
NC_035091.1	50052466	.	C	T	.	.	MAF_USDA=1.667
NC_035091.1	50052480	.	C	T	.	.	MAF_INRAE=5.263;MAF_USDA=3.333
NC_035091.1	50052538	.	G	A	.	.	MAF_USDA=8.197
NC_035091.1	50052564	.	G	A	.	.	MAF_USDA=1.639
NC_035091.1	50052591	.	C	A	.	.	MAF_USDA=1.639
NC_035091.1	50052628	.	C	A	.	.	MAF_INRAE=7.5;MAF_USDA=5.738
NC_035091.1	50052647	.	T	A	.	.	MAF_USDA=8.824
NC_035091.1	50052667	.	G	T	.	.	MAF_USDA=6.25
NC_035091.1	50052701	.	A	G	.	.	MAF_USDA=3.529
NC_035091.1	50052756	.	G	A	.	.	MAF_INRAE=19.167;MAF_USDA=2.459
NC_035091.1	50052851	.	G	A	.	.	MAF_USDA=2.459
NC_035091.1	50052852	.	C	A	.	.	MAF_USDA=2.459
NC_035091.1	50052912	.	G	T	.	.	MAF_USDA=6.25
NC_035091.1	50052914	.	T	C	.	.	MAF_USDA=4.167
NC_035091.1	50052933	.	C	T	.	.	MAF_USDA=5.294
NC_035091.1	50052954	.	C	T	.	.	MAF_USDA=2.459
NC_035091.1	50052988	.	G	C	.	.	MAF_INRAE=5.263;MAF_USDA=3.279
NC_035091.1	50053038	.	C	T	.	.	MAF_INRAE=12.025;MAF_USDA=5.294
NC_035091.1	50053075	.	C	T	.	.	MAF_USDA=2.459
NC_035091.1	50053088	.	G	A	.	.	MAF_USDA=4.098
NC_035091.1	50053108	.	A	C	.	.	MAF_INRAE=12.658;MAF_USDA=7.647
NC_035091.1	50053122	.	T	A	.	.	MAF_USDA=2.459
NC_035091.1	50053170	.	A	C	.	.	MAF_INRAE=31.013;MAF_USDA=30.0
NC_035091.1	50053218	.	A	G	.	.	MAF_INRAE=31.013;MAF_USDA=32.353
NC_035091.1	50053377	.	A	C	.	.	MAF_USDA=1.639
NC_035091.1	50053480	.	G	T	.	.	MAF_INRAE=36.842;MAF_USDA=28.824
NC_035091.1	50053490	.	G	A	.	.	MAF_USDA=3.279
NC_035091.1	50053544	.	A	C	.	.	MAF_USDA=5.294
NC_035091.1	50053558	.	A	G	.	.	MAF_USDA=2.459
NC_035091.1	50053571	.	T	C	.	.	MAF_INRAE=43.038;MAF_USDA=20.588
NC_035091.1	50053573	.	A	C	.	.	MAF_INRAE=12.025;MAF_USDA=4.706
NC_035091.1	50053602	.	A	T	.	.	MAF_USDA=5.294
NC_035091.1	50053626	.	A	C	.	.	MAF_INRAE=3.333
NC_035091.1	50053639	.	T	C	.	.	MAF_INRAE=18.987;MAF_USDA=1.639
NC_035091.1	50053642	.	C	T	.	.	MAF_INRAE=3.333;MAF_USDA=1.765
NC_035091.1	50053644	.	G	A	.	.	MAF_INRAE=3.333;MAF_USDA=1.765
NC_035091.1	50053651	.	G	T	.	.	MAF_INRAE=3.333;MAF_USDA=1.765
NC_035091.1	50053750	.	G	T	.	.	MAF_INRAE=13.291;MAF_USDA=5.738
NC_035091.1	50053762	.	A	T	.	.	MAF_INRAE=6.667;MAF_USDA=24.59
NC_035091.1	50053801	.	G	T	.	.	MAF_USDA=1.639
NC_035091.1	50053825	.	C	T	.	.	MAF_INRAE=12.025;MAF_USDA=4.706
NC_035091.1	50053884	.	G	A	.	.	MAF_USDA=10.0
NC_035091.1	50053894	.	C	T	.	.	MAF_INRAE=13.924;MAF_USDA=5.882
NC_035091.1	50053899	.	G	A	.	.	MAF_INRAE=13.924;MAF_USDA=8.235
NC_035091.1	50053920	.	T	G	.	.	MAF_INRAE=12.025;MAF_USDA=38.824
NC_035091.1	50053931	.	A	G	.	.	MAF_USDA=8.197
NC_035091.1	50053947	.	T	C	.	.	MAF_USDA=20.833
NC_035091.1	50053948	.	T	A	.	.	MAF_USDA=20.833
NC_035091.1	50053950	.	T	A	.	.	MAF_USDA=20.833
NC_035091.1	50053995	.	A	C	.	.	MAF_INRAE=3.333
NC_035091.1	50054001	.	G	C	.	.	MAF_USDA=24.118
NC_035091.1	50054004	.	C	T	.	.	MAF_INRAE=15.823;MAF_USDA=12.5
NC_035091.1	50054013	.	G	A	.	.	MAF_USDA=25.41
NC_035091.1	50054014	.	T	C	.	.	MAF_USDA=25.41
NC_035091.1	50054019	.	C	T	.	.	MAF_USDA=23.77
NC_035091.1	50054021	.	C	T	.	.	MAF_USDA=4.918
NC_035091.1	50054026	.	T	G	.	.	MAF_USDA=25.41
NC_035091.1	50054029	.	T	A	.	.	MAF_USDA=26.23
NC_035091.1	50054030	.	A	T	.	.	MAF_INRAE=42.405;MAF_USDA=35.882
NC_035091.1	50054036	.	A	G	.	.	MAF_INRAE=17.5;MAF_USDA=9.836
NC_035091.1	50054054	.	G	A	.	.	MAF_USDA=6.25
NC_035091.1	50054096	.	T	G	.	.	MAF_INRAE=4.167;MAF_USDA=5.882
NC_035091.1	50054127	.	T	C	.	.	MAF_USDA=31.25
NC_035091.1	50054136	.	G	A	.	.	MAF_INRAE=6.667;MAF_USDA=31.176
NC_035091.1	50054138	.	G	A	.	.	MAF_INRAE=6.667;MAF_USDA=31.765
NC_035091.1	50054142	.	G	C	.	.	MAF_INRAE=5.833;MAF_USDA=29.412
NC_035091.1	50054148	.	T	C	.	.	MAF_INRAE=5.0
NC_035091.1	50054154	.	T	G	.	.	MAF_INRAE=5.0
NC_035091.1	50054167	.	A	C	.	.	MAF_INRAE=5.833
NC_035091.1	50054175	.	G	C	.	.	MAF_INRAE=4.167
NC_035091.1	50054210	.	G	C	.	.	MAF_USDA=23.529
NC_035091.1	50054253	.	G	A	.	.	MAF_INRAE=13.291;MAF_USDA=5.738
NC_035091.1	50054319	.	C	G	.	.	MAF_INRAE=5.263;MAF_USDA=1.639
NC_035091.1	50054368	.	G	A	.	.	MAF_INRAE=7.5;MAF_USDA=8.197
NC_035091.1	50054386	.	G	A	.	.	MAF_USDA=3.279
NC_035091.1	50054401	.	T	C	.	.	MAF_USDA=1.639
NC_035091.1	50054479	.	G	A	.	.	MAF_USDA=1.639
NC_035091.1	50054542	.	T	C	.	.	MAF_USDA=12.941
NC_035091.1	50054652	.	G	T	.	.	MAF_USDA=20.833
NC_035091.1	50054659	.	G	A	.	.	MAF_USDA=2.459
NC_035091.1	50055398	.	T	C	.	.	MAF_USDA=46.386
NC_035091.1	50055429	.	C	T	.	.	MAF_USDA=1.639
NC_035091.1	50055554	.	C	A	.	.	MAF_USDA=4.167
NC_035091.1	50055672	.	C	T	.	.	MAF_USDA=2.459
NC_035091.1	50055691	.	G	T	.	.	MAF_USDA=1.639
NC_035091.1	50055719	.	T	C	.	.	MAF_USDA=5.294
NC_035091.1	50055774	.	A	G	.	.	MAF_USDA=2.353
NC_035091.1	50055798	.	A	T	.	.	MAF_INRAE=11.392;MAF_USDA=7.647
NC_035091.1	50055911	.	C	T	.	.	MAF_INRAE=33.544;MAF_USDA=27.647
NC_035091.1	50056120	.	G	A	.	.	MAF_INRAE=17.5;MAF_USDA=2.459
NC_035091.1	50056187	.	T	A	.	.	MAF_INRAE=2.5;MAF_USDA=9.836
NC_035091.1	50056362	.	G	A	.	.	MAF_INRAE=21.053
NC_035091.1	50056446	.	A	G	.	.	MAF_INRAE=3.333;MAF_USDA=1.765
NC_035091.1	50056451	.	A	T	.	.	MAF_USDA=8.333
NC_035091.1	50056452	.	A	T	.	.	MAF_USDA=8.333
NC_035091.1	50056453	.	A	T	.	.	MAF_USDA=8.333
NC_035091.1	50056455	.	G	T	.	.	MAF_USDA=16.667
NC_035091.1	50056485	.	A	T	.	.	MAF_INRAE=3.333;MAF_USDA=1.765
NC_035091.1	50056516	.	T	C	.	.	MAF_USDA=3.279
NC_035091.1	50056547	.	G	T	.	.	MAF_USDA=1.639
NC_035091.1	50056601	.	T	C	.	.	MAF_INRAE=21.053;MAF_USDA=1.667
NC_035091.1	50056622	.	C	T	.	.	MAF_INRAE=3.333;MAF_USDA=1.765
NC_035091.1	50056642	.	G	T	.	.	MAF_USDA=10.0
NC_035091.1	50056680	.	C	T	.	.	MAF_INRAE=3.333;MAF_USDA=1.765
NC_035091.1	50056690	.	C	T	.	.	MAF_INRAE=5.263;MAF_USDA=1.639
NC_035091.1	50056756	.	T	C	.	.	MAF_INRAE=4.43
NC_035091.1	50056829	.	G	C	.	.	MAF_INRAE=3.333;MAF_USDA=1.765
NC_035091.1	50056836	.	G	C	.	.	MAF_INRAE=10.526;MAF_USDA=10.656
NC_035091.1	50056851	.	C	T	.	.	MAF_INRAE=5.263;MAF_USDA=1.639
NC_035091.1	50056895	.	T	A	.	.	MAF_USDA=4.118
NC_035091.1	50056898	.	C	T	.	.	MAF_INRAE=3.333;MAF_USDA=4.167
NC_035091.1	50056918	.	T	A	.	.	MAF_INRAE=15.823;MAF_USDA=4.118
NC_035091.1	50056940	.	T	C	.	.	MAF_INRAE=10.526;MAF_USDA=5.738
NC_035091.1	50056949	.	C	T	.	.	MAF_USDA=1.639
NC_035091.1	50056950	.	G	A	.	.	MAF_USDA=8.235
NC_035091.1	50056951	.	C	A	.	.	MAF_INRAE=3.333;MAF_USDA=17.059
NC_035091.1	50057018	.	G	A	.	.	MAF_INRAE=2.5;MAF_USDA=4.167
NC_035091.1	50057019	.	A	G	.	.	MAF_INRAE=5.263;MAF_USDA=4.118
NC_035091.1	50057022	.	C	A	.	.	MAF_USDA=10.417
NC_035091.1	50057034	.	C	T	.	.	MAF_INRAE=10.759;MAF_USDA=7.377
NC_035091.1	50057156	.	G	C	.	.	MAF_USDA=13.529
NC_035091.1	50057182	.	G	C	.	.	MAF_USDA=2.353
NC_035091.1	50057223	.	C	A	.	.	MAF_USDA=3.529
NC_035091.1	50057248	.	C	T	.	.	MAF_INRAE=12.025;MAF_USDA=6.471
NC_035091.1	50057275	.	C	T	.	.	MAF_INRAE=15.823;MAF_USDA=4.706
NC_035091.1	50057346	.	A	T	.	.	MAF_INRAE=39.873;MAF_USDA=28.235
NC_035091.1	50057354	.	A	G	.	.	MAF_USDA=8.197
NC_035091.1	50057420	.	C	G	.	.	MAF_INRAE=22.152;MAF_USDA=30.588
NC_035091.1	50057443	.	C	T	.	.	MAF_USDA=3.279
NC_035091.1	50057473	.	A	G	.	.	MAF_INRAE=3.333
NC_035091.1	50057476	.	T	C	.	.	MAF_INRAE=3.333;MAF_USDA=1.639
NC_035091.1	50057532	.	A	T	.	.	MAF_INRAE=2.5;MAF_USDA=1.176
NC_035091.1	50057538	.	C	T	.	.	MAF_USDA=9.412
NC_035091.1	50057565	.	T	A	.	.	MAF_INRAE=5.263;MAF_USDA=3.529
NC_035091.1	50057571	.	A	G	.	.	MAF_INRAE=18.333;MAF_USDA=15.294
NC_035091.1	50057636	.	A	C	.	.	MAF_USDA=4.167
NC_035091.1	50057661	.	T	A	.	.	MAF_INRAE=2.5
NC_035091.1	50057662	.	G	T	.	.	MAF_INRAE=5.263;MAF_USDA=1.639
NC_035091.1	50057682	.	C	A	.	.	MAF_USDA=14.583
NC_035091.1	50057698	.	T	C	.	.	MAF_INRAE=7.5;MAF_USDA=5.738
NC_035091.1	50057699	.	C	G	.	.	MAF_USDA=3.279
NC_035091.1	50057705	.	A	C	.	.	MAF_USDA=3.279
NC_035091.1	50057708	.	C	T	.	.	MAF_INRAE=3.333;MAF_USDA=1.765
NC_035091.1	50057712	.	T	A	.	.	MAF_USDA=8.824
NC_035091.1	50057713	.	G	A	.	.	MAF_USDA=6.471
NC_035091.1	50057758	.	G	T	.	.	MAF_INRAE=24.051;MAF_USDA=17.059
NC_035091.1	50057784	.	T	C	.	.	MAF_USDA=3.279
NC_035091.1	50057806	.	T	A	.	.	MAF_INRAE=3.333;MAF_USDA=4.118
NC_035091.1	50057837	.	G	A	.	.	MAF_INRAE=3.333;MAF_USDA=1.765
NC_035091.1	50057944	.	A	G	.	.	MAF_INRAE=18.333;MAF_USDA=15.882
NC_035091.1	50057964	.	A	G	.	.	MAF_INRAE=38.608;MAF_USDA=41.176
NC_035091.1	50057968	.	T	C	.	.	MAF_INRAE=22.5;MAF_USDA=9.412
NC_035091.1	50057993	.	G	C	.	.	MAF_INRAE=18.354;MAF_USDA=7.059
NC_035091.1	50058150	.	A	C	.	.	MAF_INRAE=5.263;MAF_USDA=12.941
NC_035091.1	50058163	.	A	T	.	.	MAF_INRAE=5.263;MAF_USDA=1.639
NC_035091.1	50058232	.	T	A	.	.	MAF_USDA=4.098
NC_035091.1	50058299	.	G	A	.	.	MAF_INRAE=15.823;MAF_USDA=12.5
NC_035091.1	50058336	.	A	T	.	.	MAF_INRAE=5.263;MAF_USDA=1.639
NC_035091.1	50058370	.	T	C	.	.	MAF_USDA=2.459
NC_035091.1	50058456	.	A	C	.	.	MAF_INRAE=5.263;MAF_USDA=8.333
NC_035091.1	50058459	.	C	T	.	.	MAF_USDA=1.639
NC_035091.1	50058460	.	G	A	.	.	MAF_USDA=5.738
NC_035091.1	50058465	.	T	C	.	.	MAF_USDA=2.459
NC_035091.1	50058472	.	A	G	.	.	MAF_INRAE=22.152;MAF_USDA=25.294
NC_035091.1	50058483	.	G	C	.	.	MAF_USDA=4.098
NC_035091.1	50058485	.	C	T	.	.	MAF_USDA=9.016
NC_035091.1	50058518	.	C	T	.	.	MAF_USDA=3.279
NC_035091.1	50058617	.	C	T	.	.	MAF_USDA=8.235
NC_035091.1	50058619	.	C	T	.	.	MAF_USDA=1.639
NC_035091.1	50058627	.	A	G	.	.	MAF_INRAE=3.333;MAF_USDA=4.167
NC_035091.1	50058667	.	G	A	.	.	MAF_INRAE=5.263;MAF_USDA=31.25
NC_035091.1	50058679	.	C	T	.	.	MAF_INRAE=21.053
NC_035091.1	50058691	.	T	C	.	.	MAF_INRAE=3.165
NC_035091.1	50058735	.	T	C	.	.	MAF_USDA=16.393
NC_035091.1	50058761	.	T	C	.	.	MAF_INRAE=3.333;MAF_USDA=4.167
NC_035091.1	50058810	.	G	T,A	.	.	MAF_INRAE=3.333;MAF_USDA=6.557
NC_035091.1	50058841	.	C	T	.	.	MAF_INRAE=3.333;MAF_USDA=5.294
NC_035091.1	50058853	.	G	A	.	.	MAF_USDA=8.824
NC_035091.1	50058865	.	C	A	.	.	MAF_USDA=2.459
NC_035091.1	50058868	.	C	A	.	.	MAF_INRAE=26.316
NC_035091.1	50058877	.	A	C	.	.	MAF_INRAE=21.053;MAF_USDA=2.459
NC_035091.1	50058941	.	G	T	.	.	MAF_USDA=1.639
NC_035091.1	50058943	.	A	T	.	.	MAF_INRAE=17.722;MAF_USDA=6.471
NC_035091.1	50058946	.	C	T	.	.	MAF_INRAE=5.263;MAF_USDA=7.647
NC_035091.1	50059068	.	A	T	.	.	MAF_USDA=2.353
NC_035091.1	50059070	.	A	T	.	.	MAF_USDA=2.353
NC_035091.1	50059082	.	A	C	.	.	MAF_USDA=2.353
NC_035091.1	50059111	.	C	T	.	.	MAF_INRAE=3.333;MAF_USDA=1.765
NC_035091.1	50059160	.	T	G	.	.	MAF_USDA=5.738
NC_035091.1	50059210	.	G	T	.	.	MAF_INRAE=5.263;MAF_USDA=10.417
NC_035091.1	50059356	.	T	C	.	.	MAF_USDA=8.333
NC_035091.1	50059413	.	A	C	.	.	MAF_USDA=7.317
NC_035091.1	50059476	.	A	C	.	.	MAF_INRAE=2.5
NC_035091.1	50059496	.	G	C	.	.	MAF_USDA=6.471
NC_035091.1	50059506	.	T	G	.	.	MAF_USDA=2.459
NC_035091.1	50059567	.	A	G	.	.	MAF_INRAE=5.263;MAF_USDA=10.417
NC_035091.1	50059602	.	A	G	.	.	MAF_INRAE=7.5;MAF_USDA=5.738
NC_035091.1	50059650	.	T	C	.	.	MAF_INRAE=3.333;MAF_USDA=4.167
NC_035091.1	50059681	.	C	T	.	.	MAF_USDA=5.738
NC_035091.1	50059758	.	A	G	.	.	MAF_INRAE=2.5;MAF_USDA=2.083
NC_035091.1	50059777	.	A	G	.	.	MAF_INRAE=2.5
NC_035091.1	50059778	.	A	T	.	.	MAF_INRAE=2.5;MAF_USDA=2.083
NC_035091.1	50059880	.	C	T	.	.	MAF_USDA=14.583
NC_035091.1	50059881	.	G	A	.	.	MAF_INRAE=43.333;MAF_USDA=43.75
NC_035091.1	50059893	.	T	A	.	.	MAF_INRAE=3.333
NC_035091.1	50059936	.	C	G	.	.	MAF_INRAE=11.392;MAF_USDA=6.471
NC_035091.1	50059987	.	C	T	.	.	MAF_INRAE=2.5
NC_035091.1	50060021	.	G	T	.	.	MAF_USDA=2.459
NC_035091.1	50060128	.	C	T	.	.	MAF_USDA=4.098
NC_035091.1	50060237	.	G	A	.	.	MAF_INRAE=36.842;MAF_USDA=5.952
NC_035091.1	50060348	.	A	G	.	.	MAF_USDA=44.118
NC_035091.1	50060446	.	C	T	.	.	MAF_USDA=1.639
NC_035091.1	50060463	.	G	T	.	.	MAF_USDA=8.333
NC_035091.1	50060488	.	C	T	.	.	MAF_INRAE=10.526;MAF_USDA=14.583
NC_035091.1	50060490	.	G	T	.	.	MAF_USDA=9.412
NC_035091.1	50060509	.	C	T	.	.	MAF_USDA=2.459
NC_035091.1	50060512	.	A	T	.	.	MAF_USDA=4.706
NC_035091.1	50060532	.	G	A	.	.	MAF_USDA=1.639
NC_035091.1	50060564	.	C	T	.	.	MAF_USDA=3.279
NC_035091.1	50060570	.	A	C	.	.	MAF_USDA=1.765
NC_035091.1	50060582	.	G	A	.	.	MAF_INRAE=10.526;MAF_USDA=12.5
NC_035091.1	50060597	.	G	T	.	.	MAF_INRAE=21.053;MAF_USDA=1.639
NC_035091.1	50060644	.	G	A	.	.	MAF_INRAE=5.263;MAF_USDA=4.118
NC_035091.1	50060750	.	G	A	.	.	MAF_INRAE=10.526;MAF_USDA=4.167
NC_035091.1	50060761	.	A	C	.	.	MAF_USDA=1.639
NC_035091.1	50060772	.	T	G	.	.	MAF_INRAE=10.526;MAF_USDA=22.941
NC_035091.1	50060825	.	C	T	.	.	MAF_USDA=1.639
NC_035091.1	50060858	.	T	C	.	.	MAF_USDA=12.5
NC_035091.1	50060865	.	T	C	.	.	MAF_USDA=2.941
NC_035091.1	50060880	.	G	C	.	.	MAF_INRAE=5.263;MAF_USDA=1.639
NC_035091.1	50060886	.	A	G	.	.	MAF_INRAE=21.053;MAF_USDA=1.639
NC_035091.1	50060903	.	C	T	.	.	MAF_INRAE=5.263;MAF_USDA=10.588
NC_035091.1	50060956	.	A	T	.	.	MAF_USDA=2.459
NC_035091.1	50060980	.	C	A	.	.	MAF_INRAE=5.263;MAF_USDA=13.529
NC_035091.1	50061071	.	A	G	.	.	MAF_USDA=1.765
NC_035091.1	50061152	.	T	C	.	.	MAF_USDA=3.279
NC_035091.1	50061199	.	T	G	.	.	MAF_USDA=6.471
NC_035091.1	50061218	.	G	A	.	.	MAF_INRAE=5.263;MAF_USDA=10.417
NC_035091.1	50061244	.	C	A	.	.	MAF_USDA=6.557
NC_035091.1	50061277	.	C	A	.	.	MAF_USDA=2.459
NC_035091.1	50061278	.	A	G	.	.	MAF_INRAE=10.526;MAF_USDA=12.295
NC_035091.1	50061280	.	T	A	.	.	MAF_INRAE=10.526;MAF_USDA=4.118
NC_035091.1	50061281	.	A	T	.	.	MAF_USDA=12.353
NC_035091.1	50061331	.	C	T	.	.	MAF_USDA=4.098
NC_035091.1	50061336	.	G	A	.	.	MAF_USDA=4.706
NC_035091.1	50061355	.	T	C	.	.	MAF_USDA=8.333
NC_035091.1	50061356	.	G	C	.	.	MAF_USDA=8.333
NC_035091.1	50061358	.	G	C	.	.	MAF_USDA=8.333
NC_035091.1	50061359	.	T	C	.	.	MAF_USDA=8.333
NC_035091.1	50061360	.	G	A	.	.	MAF_USDA=8.333
NC_035091.1	50061361	.	G	C	.	.	MAF_USDA=8.333
NC_035091.1	50061363	.	G	C	.	.	MAF_USDA=8.333
NC_035091.1	50061364	.	G	A	.	.	MAF_USDA=8.333
NC_035091.1	50061371	.	A	G	.	.	MAF_INRAE=5.263;MAF_USDA=10.417
NC_035091.1	50061426	.	G	T	.	.	MAF_INRAE=3.333
NC_035091.1	50061453	.	C	T	.	.	MAF_INRAE=38.608;MAF_USDA=24.706
NC_035091.1	50061466	.	T	C	.	.	MAF_INRAE=10.526;MAF_USDA=4.167
NC_035091.1	50061534	.	C	T	.	.	MAF_INRAE=17.089
NC_035091.1	50061580	.	G	T	.	.	MAF_INRAE=15.823;MAF_USDA=4.118
NC_035091.1	50061588	.	T	G	.	.	MAF_USDA=2.459
NC_035091.1	50061593	.	A	C	.	.	MAF_INRAE=3.333;MAF_USDA=1.765
NC_035091.1	50061625	.	G	A	.	.	MAF_USDA=9.836
NC_035091.1	50061685	.	A	C	.	.	MAF_INRAE=24.684;MAF_USDA=17.059
NC_035091.1	50061708	.	CG	CA	.	.	MAF_USDA=16.667
NC_035091.1	50061709	.	G	A	.	.	MAF_INRAE=23.333
NC_035091.1	50061748	.	G	A	.	.	MAF_USDA=1.639
NC_035091.1	50061852	.	C	A	.	.	MAF_INRAE=18.333;MAF_USDA=3.333
NC_035091.1	50061874	.	C	A	.	.	MAF_INRAE=15.823
NC_035091.1	50061879	.	C	T	.	.	MAF_INRAE=5.263;MAF_USDA=1.639
NC_035091.1	50061903	.	C	T	.	.	MAF_INRAE=5.263;MAF_USDA=1.639
NC_035091.1	50061922	.	T	C	.	.	MAF_INRAE=27.848;MAF_USDA=26.471
NC_035091.1	50061947	.	C	T	.	.	MAF_INRAE=3.333;MAF_USDA=4.167
NC_035091.1	50061948	.	C	T	.	.	MAF_USDA=4.918
NC_035091.1	50062019	.	A	G	.	.	MAF_INRAE=2.5
NC_035091.1	50062021	.	A	T	.	.	MAF_INRAE=3.797;MAF_USDA=2.941
NC_035091.1	50062083	.	C	A	.	.	MAF_INRAE=21.053;MAF_USDA=1.639
NC_035091.1	50062086	.	G	T	.	.	MAF_INRAE=18.987
NC_035091.1	50062122	.	G	T	.	.	MAF_USDA=8.333
NC_035091.1	50062164	.	C	A	.	.	MAF_INRAE=16.667;MAF_USDA=4.118
NC_035091.1	50062260	.	A	G	.	.	MAF_INRAE=5.263
NC_035091.1	50062299	.	C	A	.	.	MAF_INRAE=3.333;MAF_USDA=1.765
NC_035091.1	50062339	.	G	A	.	.	MAF_INRAE=22.5;MAF_USDA=5.882
NC_035091.1	50062374	.	C	T	.	.	MAF_INRAE=3.333;MAF_USDA=1.765
NC_035091.1	50062417	.	G	A	.	.	MAF_INRAE=3.333;MAF_USDA=4.918
NC_035091.1	50062433	.	C	A	.	.	MAF_INRAE=5.0;MAF_USDA=13.934
NC_035091.1	50062435	.	A	C	.	.	MAF_INRAE=1.667
NC_035091.1	50062461	.	G	A	.	.	MAF_INRAE=3.333
NC_035091.1	50062498	.	A	G	.	.	MAF_INRAE=17.089;MAF_USDA=1.639
NC_035091.1	50062509	.	C	T	.	.	MAF_INRAE=35.833
NC_035091.1	50062510	.	G	T	.	.	MAF_INRAE=11.667
NC_035091.1	50062515	.	G	A	.	.	MAF_INRAE=2.5;MAF_USDA=4.167
NC_035091.1	50062526	.	T	C	.	.	MAF_INRAE=19.167;MAF_USDA=14.583
NC_035091.1	50062543	.	T	C	.	.	MAF_INRAE=22.5
NC_035091.1	50062550	.	G	T	.	.	MAF_INRAE=15.833
NC_035091.1	50062554	.	G	A	.	.	MAF_INRAE=48.333
NC_035091.1	50062564	.	T	A	.	.	MAF_INRAE=5.833
NC_035091.1	50062571	.	T	C	.	.	MAF_INRAE=19.167
NC_035091.1	50062578	.	C	G	.	.	MAF_INRAE=5.833
NC_035091.1	50062580	.	C	G	.	.	MAF_INRAE=2.632
NC_035091.1	50062610	.	C	G	.	.	MAF_INRAE=20.0
NC_035091.1	50062611	.	G	A	.	.	MAF_INRAE=20.833
NC_035091.1	50062616	.	A	C	.	.	MAF_INRAE=25.833
NC_035091.1	50062622	.	T	C	.	.	MAF_INRAE=20.833
NC_035091.1	50062623	.	C	A	.	.	MAF_INRAE=1.667
NC_035091.1	50062629	.	T	G	.	.	MAF_INRAE=5.0
NC_035091.1	50062633	.	T	C	.	.	MAF_INRAE=27.5
NC_035091.1	50062640	.	G	C	.	.	MAF_INRAE=23.333
NC_035091.1	50062643	.	C	T	.	.	MAF_INRAE=23.333
NC_035091.1	50062647	.	G	A	.	.	MAF_USDA=16.667
NC_035091.1	50062663	.	A	T	.	.	MAF_INRAE=3.333
NC_035091.1	50062666	.	G	C	.	.	MAF_INRAE=2.5
NC_035091.1	50062670	.	A	G	.	.	MAF_INRAE=20.0
NC_035091.1	50062689	.	A	C	.	.	MAF_INRAE=23.333
NC_035091.1	50062691	.	A	C	.	.	MAF_INRAE=24.167
NC_035091.1	50062692	.	A	G	.	.	MAF_INRAE=24.167
NC_035091.1	50062694	.	C	T	.	.	MAF_INRAE=24.167
NC_035091.1	50062698	.	C	T	.	.	MAF_INRAE=3.333
NC_035091.1	50062704	.	G	T	.	.	MAF_INRAE=26.667;MAF_USDA=37.5
NC_035091.1	50062705	.	A	C	.	.	MAF_INRAE=28.333
NC_035091.1	50062719	.	C	T	.	.	MAF_INRAE=21.667
NC_035091.1	50062732	.	T	C	.	.	MAF_INRAE=15.833
NC_035091.1	50062737	.	C	A	.	.	MAF_INRAE=2.5
NC_035091.1	50062778	.	C	T	.	.	MAF_INRAE=15.0
NC_035091.1	50062779	.	G	A	.	.	MAF_INRAE=25.833
NC_035091.1	50062791	.	A	T	.	.	MAF_INRAE=14.167
NC_035091.1	50062799	.	C	T	.	.	MAF_INRAE=28.333
NC_035091.1	50062802	.	T	C	.	.	MAF_INRAE=41.667;MAF_USDA=25.0
NC_035091.1	50062804	.	T	C	.	.	MAF_INRAE=45.0
NC_035091.1	50062821	.	G	C	.	.	MAF_INRAE=3.333
NC_035091.1	50062855	.	C	T	.	.	MAF_INRAE=17.5
NC_035091.1	50062863	.	G	A	.	.	MAF_USDA=4.167
NC_035091.1	50062886	.	G	A	.	.	MAF_INRAE=10.0
NC_035091.1	50062894	.	C	T	.	.	MAF_INRAE=3.333
NC_035091.1	50062896	.	T	C	.	.	MAF_INRAE=10.0
NC_035091.1	50062897	.	A	G	.	.	MAF_INRAE=22.5
NC_035091.1	50062902	.	G	T	.	.	MAF_INRAE=7.5
NC_035091.1	50062926	.	G	T	.	.	MAF_INRAE=2.5
NC_035091.1	50062927	.	G	T	.	.	MAF_INRAE=2.5
NC_035091.1	50062928	.	G	C	.	.	MAF_INRAE=4.167
NC_035091.1	50062938	.	G	A	.	.	MAF_INRAE=13.333
NC_035091.1	50062941	.	G	A	.	.	MAF_INRAE=24.167
NC_035091.1	50062943	.	A	T	.	.	MAF_INRAE=40.833
NC_035091.1	50062945	.	A	T	.	.	MAF_INRAE=2.5
NC_035091.1	50062946	.	C	T	.	.	MAF_INRAE=2.5;MAF_USDA=25.0
NC_035091.1	50062947	.	G	A	.	.	MAF_INRAE=9.167
NC_035091.1	50062950	.	A	T	.	.	MAF_INRAE=34.167
NC_035091.1	50062967	.	C	T	.	.	MAF_INRAE=21.667
NC_035091.1	50062970	.	G	C	.	.	MAF_INRAE=5.833
NC_035091.1	50062987	.	G	T	.	.	MAF_USDA=4.098
NC_035091.1	50062996	.	C	T	.	.	MAF_USDA=1.639
NC_035091.1	50062997	.	C	A	.	.	MAF_USDA=1.639
NC_035091.1	50063063	.	T	C	.	.	MAF_INRAE=34.167;MAF_USDA=16.393
NC_035091.1	50063066	.	G	A	.	.	MAF_INRAE=42.5;MAF_USDA=33.333
NC_035091.1	50063094	.	T	A	.	.	MAF_INRAE=9.167
NC_035091.1	50063100	.	T	A	.	.	MAF_INRAE=26.667;MAF_USDA=11.905
NC_035091.1	50063146	.	C	A	.	.	MAF_USDA=1.639
NC_035091.1	50063163	.	C	A	.	.	MAF_INRAE=5.263;MAF_USDA=1.639
NC_035091.1	50063275	.	G	A	.	.	MAF_INRAE=2.632;MAF_USDA=6.024
NC_035091.1	50063289	.	G	C	.	.	MAF_USDA=8.475
NC_035091.1	50063292	.	G	T	.	.	MAF_USDA=25.0
NC_035091.1	50064053	.	T	C	.	.	MAF_USDA=41.304
NC_035091.1	50064058	.	T	A	.	.	MAF_USDA=8.333
NC_035091.1	50064417	.	A	G	.	.	MAF_INRAE=5.263;MAF_USDA=5.294
NC_035091.1	50064419	.	A	G	.	.	MAF_INRAE=3.333
NC_035091.1	50064435	.	G	A	.	.	MAF_USDA=8.333
NC_035091.1	50064436	.	C	A	.	.	MAF_USDA=8.333
NC_035091.1	50064441	.	T	C	.	.	MAF_USDA=1.639
NC_035091.1	50064469	.	C	T	.	.	MAF_INRAE=5.263;MAF_USDA=10.417
NC_035091.1	50064522	.	C	A	.	.	MAF_INRAE=23.333
NC_035091.1	50064525	.	G	A	.	.	MAF_INRAE=23.333
NC_035091.1	50064557	.	G	T	.	.	MAF_USDA=1.639
NC_035091.1	50064559	.	C	T	.	.	MAF_USDA=1.639
NC_035091.1	50064573	.	T	A	.	.	MAF_USDA=1.639
NC_035091.1	50064578	.	A	T	.	.	MAF_INRAE=17.722;MAF_USDA=4.118
NC_035091.1	50064621	.	A	T	.	.	MAF_INRAE=26.316;MAF_USDA=6.548
NC_035091.1	50064690	.	C	T	.	.	MAF_INRAE=26.316;MAF_USDA=4.706
NC_035091.1	50064796	.	C	T	.	.	MAF_INRAE=18.987;MAF_USDA=5.738
NC_035091.1	50064839	.	A	G	.	.	MAF_INRAE=1.667
NC_035091.1	50064949	.	G	T	.	.	MAF_INRAE=39.873;MAF_USDA=24.118
NC_035091.1	50064965	.	T	C	.	.	MAF_USDA=14.583
NC_035091.1	50064975	.	A	C	.	.	MAF_INRAE=18.987
NC_035091.1	50065002	.	A	G	.	.	MAF_INRAE=5.263;MAF_USDA=1.639
NC_035091.1	50065059	.	A	G	.	.	MAF_INRAE=18.987;MAF_USDA=4.098
NC_035091.1	50065060	.	C	T	.	.	MAF_INRAE=23.333;MAF_USDA=4.098
NC_035091.1	50065097	.	T	C	.	.	MAF_USDA=4.918
NC_035091.1	50065109	.	T	C	.	.	MAF_USDA=2.459
NC_035091.1	50065182	.	C	A	.	.	MAF_INRAE=3.333;MAF_USDA=1.765
NC_035091.1	50065221	.	G	A	.	.	MAF_INRAE=3.333;MAF_USDA=4.167
NC_035091.1	50065222	.	C	T	.	.	MAF_INRAE=3.333;MAF_USDA=4.167
NC_035091.1	50065296	.	A	T	.	.	MAF_INRAE=3.333;MAF_USDA=4.167
NC_035091.1	50065305	.	G	A	.	.	MAF_INRAE=3.333;MAF_USDA=4.167
NC_035091.1	50065388	.	C	T	.	.	MAF_USDA=8.333
NC_035091.1	50065394	.	G	A	.	.	MAF_USDA=2.459
NC_035091.1	50065400	.	T	C	.	.	MAF_INRAE=21.053;MAF_USDA=1.639
NC_035091.1	50065438	.	C	T	.	.	MAF_INRAE=10.526;MAF_USDA=10.656
NC_035091.1	50065445	.	A	G	.	.	MAF_INRAE=3.333;MAF_USDA=4.167
NC_035091.1	50065447	.	T	C	.	.	MAF_INRAE=3.333
NC_035091.1	50065493	.	T	C	.	.	MAF_USDA=2.459
NC_035091.1	50065500	.	T	G	.	.	MAF_INRAE=3.333
NC_035091.1	50065570	.	C	T	.	.	MAF_INRAE=3.333;MAF_USDA=4.167
NC_035091.1	50065615	.	G	A	.	.	MAF_INRAE=3.333
NC_035091.1	50065668	.	CAAAAAAAG	CAAAAAAAT	.	.	MAF_USDA=14.583
NC_035091.1	50065676	.	G	T	.	.	MAF_INRAE=18.354;MAF_USDA=20.833
NC_035091.1	50065680	.	G	T	.	.	MAF_INRAE=26.316;MAF_USDA=4.167
NC_035091.1	50065681	.	G	C	.	.	MAF_INRAE=18.354;MAF_USDA=14.881
NC_035091.1	50065693	.	C	T	.	.	MAF_INRAE=12.658;MAF_USDA=6.471
NC_035091.1	50065747	.	A	G	.	.	MAF_INRAE=15.789;MAF_USDA=13.115
NC_035091.1	50065776	.	T	C	.	.	MAF_INRAE=37.342;MAF_USDA=20.833
NC_035091.1	50065799	.	T	G	.	.	MAF_INRAE=26.316;MAF_USDA=10.417
NC_035091.1	50065818	.	A	G	.	.	MAF_INRAE=2.5;MAF_USDA=14.706
NC_035091.1	50065863	.	G	A	.	.	MAF_USDA=2.459
NC_035091.1	50065914	.	A	C	.	.	MAF_INRAE=5.263;MAF_USDA=1.639
NC_035091.1	50065963	.	T	A	.	.	MAF_INRAE=21.053;MAF_USDA=1.639
NC_035091.1	50065989	.	A	C	.	.	MAF_INRAE=26.316;MAF_USDA=6.471
NC_035091.1	50066027	.	G	T	.	.	MAF_USDA=1.639
NC_035091.1	50066087	.	G	A	.	.	MAF_USDA=2.459
NC_035091.1	50066102	.	C	T	.	.	MAF_INRAE=1.667
NC_035091.1	50066142	.	T	C	.	.	MAF_INRAE=37.342;MAF_USDA=8.235
NC_035091.1	50066200	.	G	C	.	.	MAF_INRAE=26.316;MAF_USDA=4.118
NC_035091.1	50066217	.	G	A	.	.	MAF_INRAE=26.316;MAF_USDA=12.353
NC_035091.1	50066242	.	C	T	.	.	MAF_INRAE=10.526;MAF_USDA=10.656
NC_035091.1	50066257	.	G	A	.	.	MAF_INRAE=26.316;MAF_USDA=6.471
NC_035091.1	50066286	.	T	C	.	.	MAF_INRAE=5.263;MAF_USDA=8.333
NC_035091.1	50066313	.	A	G	.	.	MAF_USDA=16.667
NC_035091.1	50066369	.	T	C	.	.	MAF_USDA=7.059
NC_035091.1	50066479	.	T	G	.	.	MAF_USDA=1.639
NC_035091.1	50066599	.	G	A	.	.	MAF_USDA=4.167
NC_035091.1	50066626	.	T	G	.	.	MAF_USDA=14.583
NC_035091.1	50066628	.	T	C	.	.	MAF_USDA=25.0
NC_035091.1	50066648	.	C	G	.	.	MAF_INRAE=6.667;MAF_USDA=23.214
NC_035091.1	50066659	.	G	T	.	.	MAF_INRAE=49.167;MAF_USDA=33.929
NC_035091.1	50066670	.	T	G	.	.	MAF_USDA=14.881
NC_035091.1	50066698	.	C	T	.	.	MAF_INRAE=3.333;MAF_USDA=1.786
NC_035091.1	50066750	.	C	A	.	.	MAF_USDA=3.333
NC_035091.1	50066857	.	T	A	.	.	MAF_USDA=2.5
NC_035091.1	50066897	.	A	T	.	.	MAF_INRAE=3.333
NC_035091.1	50066909	.	G	T	.	.	MAF_INRAE=3.333;MAF_USDA=1.765
NC_035091.1	50066919	.	A	T	.	.	MAF_INRAE=3.333;MAF_USDA=1.765
NC_035091.1	50066952	.	A	T	.	.	MAF_INRAE=3.333;MAF_USDA=1.765
NC_035091.1	50066994	.	C	T	.	.	MAF_USDA=4.118
NC_035091.1	50066998	.	A	G	.	.	MAF_INRAE=10.526;MAF_USDA=11.475
NC_035091.1	50066999	.	A	T	.	.	MAF_USDA=11.475
NC_035091.1	50067080	.	A	G	.	.	MAF_INRAE=5.263;MAF_USDA=5.294
NC_035091.1	50067167	.	T	C	.	.	MAF_INRAE=3.333;MAF_USDA=1.765
NC_035091.1	50067195	.	C	A	.	.	MAF_INRAE=5.263
NC_035091.1	50067226	.	A	T	.	.	MAF_USDA=2.459
NC_035091.1	50067229	.	T	C	.	.	MAF_INRAE=20.886;MAF_USDA=11.765
NC_035091.1	50067302	.	G	A	.	.	MAF_INRAE=18.354;MAF_USDA=10.0
NC_035091.1	50067303	.	C	T	.	.	MAF_INRAE=10.526;MAF_USDA=1.639
NC_035091.1	50067324	.	G	A	.	.	MAF_USDA=1.639
NC_035091.1	50067340	.	G	A	.	.	MAF_INRAE=10.526;MAF_USDA=1.639
NC_035091.1	50067354	.	A	G	.	.	MAF_INRAE=3.333;MAF_USDA=1.765
NC_035091.1	50067472	.	T	A	.	.	MAF_INRAE=21.053;MAF_USDA=2.459
NC_035091.1	50067495	.	T	G	.	.	MAF_USDA=3.279
NC_035091.1	50067546	.	A	G	.	.	MAF_INRAE=11.392;MAF_USDA=6.471
NC_035091.1	50067701	.	A	G	.	.	MAF_USDA=3.279
NC_035091.1	50067703	.	C	A	.	.	MAF_INRAE=3.333;MAF_USDA=4.167
NC_035091.1	50067830	.	A	T	.	.	MAF_USDA=1.639
NC_035091.1	50067875	.	T	A	.	.	MAF_USDA=1.639
NC_035091.1	50068018	.	C	T	.	.	MAF_INRAE=2.5;MAF_USDA=38.235
NC_035091.1	50068030	.	C	A	.	.	MAF_USDA=1.639
NC_035091.1	50068098	.	A	T	.	.	MAF_USDA=3.279
NC_035091.1	50068227	.	T	A	.	.	MAF_INRAE=5.263;MAF_USDA=10.417
NC_035091.1	50068279	.	T	G	.	.	MAF_INRAE=18.354
NC_035091.1	50068508	.	G	C	.	.	MAF_USDA=11.765
NC_035091.1	50068511	.	G	A	.	.	MAF_USDA=11.765
NC_035091.1	50068520	.	G	T	.	.	MAF_USDA=1.639
NC_035091.1	50068594	.	C	T	.	.	MAF_INRAE=15.789;MAF_USDA=7.647
NC_035091.1	50068634	.	G	T	.	.	MAF_USDA=2.459
NC_035091.1	50068653	.	G	A	.	.	MAF_INRAE=5.263;MAF_USDA=22.353
NC_035091.1	50068674	.	A	T	.	.	MAF_USDA=1.639
NC_035091.1	50068677	.	T	C	.	.	MAF_USDA=1.639
NC_035091.1	50068741	.	A	C	.	.	MAF_INRAE=19.62;MAF_USDA=21.765
NC_035091.1	50068785	.	C	T	.	.	MAF_INRAE=31.646;MAF_USDA=11.176
NC_035091.1	50068950	.	G	A	.	.	MAF_INRAE=44.304;MAF_USDA=27.647
NC_035091.1	50068999	.	C	T	.	.	MAF_INRAE=2.5;MAF_USDA=5.294
NC_035091.1	50069000	.	G	A	.	.	MAF_USDA=1.639
NC_035091.1	50069013	.	T	G	.	.	MAF_INRAE=18.354;MAF_USDA=21.176
NC_035091.1	50069053	.	T	C	.	.	MAF_USDA=2.459
NC_035091.1	50069077	.	T	G	.	.	MAF_INRAE=18.354;MAF_USDA=21.765
NC_035091.1	50069216	.	T	C	.	.	MAF_USDA=3.279
NC_035091.1	50069324	.	G	C	.	.	MAF_INRAE=32.911;MAF_USDA=11.176
NC_035091.1	50069348	.	C	T	.	.	MAF_INRAE=17.722;MAF_USDA=7.647
NC_035091.1	50069363	.	G	T	.	.	MAF_INRAE=17.722;MAF_USDA=22.941
NC_035091.1	50069382	.	G	A	.	.	MAF_USDA=10.588
NC_035091.1	50069434	.	G	T	.	.	MAF_INRAE=17.722;MAF_USDA=21.765
NC_035091.1	50069515	.	T	C	.	.	MAF_USDA=3.279
NC_035091.1	50069516	.	G	T	.	.	MAF_INRAE=9.494;MAF_USDA=11.765
NC_035091.1	50069562	.	G	A	.	.	MAF_USDA=7.059
NC_035091.1	50069563	.	C	T	.	.	MAF_USDA=4.918
NC_035091.1	50069591	.	A	G	.	.	MAF_USDA=2.459
NC_035091.1	50069595	.	T	G	.	.	MAF_INRAE=17.722;MAF_USDA=7.647
NC_035091.1	50069616	.	C	A	.	.	MAF_INRAE=1.667
NC_035091.1	50069618	.	C	A	.	.	MAF_INRAE=37.342;MAF_USDA=47.917
NC_035091.1	50069744	.	C	A	.	.	MAF_USDA=1.639
NC_035091.1	50069773	.	T	A	.	.	MAF_USDA=3.279
NC_035091.1	50069857	.	C	G	.	.	MAF_USDA=1.639
NC_035091.1	50069900	.	G	A	.	.	MAF_USDA=10.417
NC_035091.1	50069928	.	C	T	.	.	MAF_INRAE=21.519;MAF_USDA=12.5
NC_035091.1	50069929	.	C	A	.	.	MAF_USDA=10.119
NC_035091.1	50069944	.	T	C	.	.	MAF_USDA=2.459
NC_035091.1	50069951	.	A	G	.	.	MAF_USDA=1.639
NC_035091.1	50069991	.	G	C	.	.	MAF_USDA=2.459
NC_035091.1	50070061	.	T	A	.	.	MAF_USDA=3.279
NC_035091.1	50070103	.	G	C	.	.	MAF_INRAE=22.5;MAF_USDA=6.471
NC_035091.1	50070117	.	G	A	.	.	MAF_USDA=12.941
NC_035091.1	50070184	.	T	C	.	.	MAF_INRAE=18.354;MAF_USDA=21.765
NC_035091.1	50070219	.	T	C	.	.	MAF_INRAE=32.911;MAF_USDA=10.0
NC_035091.1	50070220	.	G	T	.	.	MAF_USDA=11.765
NC_035091.1	50070260	.	A	C	.	.	MAF_INRAE=18.354;MAF_USDA=7.647
NC_035091.1	50070262	.	A	C	.	.	MAF_INRAE=10.526
NC_035091.1	50070267	.	T	A	.	.	MAF_INRAE=20.0
NC_035091.1	50070268	.	A	T	.	.	MAF_INRAE=20.0;MAF_USDA=1.639
NC_035091.1	50070274	.	G	T	.	.	MAF_USDA=12.941
NC_035091.1	50070292	.	A	C	.	.	MAF_INRAE=32.911;MAF_USDA=10.588
NC_035091.1	50070357	.	G	C	.	.	MAF_USDA=3.39
NC_035091.1	50070378	.	G	C	.	.	MAF_USDA=3.39
NC_035091.1	50070388	.	G	A	.	.	MAF_USDA=7.831
NC_035091.1	50070392	.	A	G	.	.	MAF_USDA=6.78
NC_035091.1	50070414	.	G	A	.	.	MAF_USDA=3.39
NC_035091.1	50070494	.	T	G	.	.	MAF_USDA=20.833
NC_035091.1	50070523	.	C	T	.	.	MAF_USDA=19.643
NC_035091.1	50070552	.	C	A	.	.	MAF_USDA=5.357
NC_035091.1	50070553	.	A	C	.	.	MAF_USDA=5.357
NC_035091.1	50070735	.	G	C	.	.	MAF_USDA=11.667
NC_035091.1	50070784	.	G	A	.	.	MAF_USDA=8.333
NC_035091.1	50070849	.	G	A	.	.	MAF_USDA=8.333
NC_035091.1	50070924	.	C	T	.	.	MAF_USDA=1.724
NC_035091.1	50071613	.	G	A	.	.	MAF_USDA=8.025
NC_035091.1	50071683	.	C	T	.	.	MAF_USDA=1.667
NC_035091.1	50071726	.	T	A	.	.	MAF_USDA=21.667
NC_035091.1	50071758	.	G	T	.	.	MAF_USDA=18.75
NC_035091.1	50071845	.	G	T	.	.	MAF_USDA=10.417
NC_035091.1	50071859	.	C	T	.	.	MAF_USDA=21.429
NC_035091.1	50071864	.	G	T	.	.	MAF_USDA=5.952
NC_035091.1	50071989	.	A	G	.	.	MAF_USDA=3.39
NC_035091.1	50071996	.	A	T	.	.	MAF_USDA=4.167
NC_035091.1	50072070	.	G	A	.	.	MAF_USDA=10.843
NC_035091.1	50072092	.	A	C	.	.	MAF_USDA=18.452
NC_035091.1	50072094	.	C	T	.	.	MAF_USDA=2.5
NC_035091.1	50072133	.	G	C	.	.	MAF_USDA=6.25
NC_035091.1	50072158	.	G	T	.	.	MAF_USDA=8.434
NC_035091.1	50072193	.	G	A	.	.	MAF_USDA=2.5
NC_035091.1	50072199	.	C	T	.	.	MAF_USDA=2.976
NC_035091.1	50072221	.	A	G	.	.	MAF_USDA=8.333
NC_035091.1	50072261	.	A	T	.	.	MAF_USDA=1.667
NC_035091.1	50072360	.	C	T	.	.	MAF_USDA=32.716
NC_035091.1	50072415	.	C	T	.	.	MAF_USDA=1.695
NC_035091.1	50072451	.	A	G	.	.	MAF_USDA=10.87
NC_035091.1	50072571	.	C	A	.	.	MAF_USDA=2.5
NC_035091.1	50072595	.	C	T	.	.	MAF_INRAE=19.62;MAF_USDA=7.647
NC_035091.1	50072600	.	T	A	.	.	MAF_INRAE=5.263;MAF_USDA=10.417
NC_035091.1	50072616	.	G	A	.	.	MAF_USDA=1.639
NC_035091.1	50072649	.	G	A	.	.	MAF_USDA=10.588
NC_035091.1	50072717	.	A	C	.	.	MAF_USDA=9.016
NC_035091.1	50072730	.	C	T	.	.	MAF_USDA=11.176
NC_035091.1	50072751	.	G	A	.	.	MAF_INRAE=21.053;MAF_USDA=27.059
NC_035091.1	50072786	.	C	T	.	.	MAF_INRAE=12.025;MAF_USDA=5.294
NC_035091.1	50072808	.	G	A	.	.	MAF_USDA=3.279
NC_035091.1	50072821	.	A	C	.	.	MAF_INRAE=35.443;MAF_USDA=23.214
NC_035091.1	50072837	.	A	T,C	.	.	MAF_INRAE=15.789
NC_035091.1	50072839	.	G	T	.	.	MAF_INRAE=21.667;MAF_USDA=7.143
NC_035091.1	50072841	.	G	A	.	.	MAF_USDA=11.905
NC_035091.1	50072869	.	T	C	.	.	MAF_INRAE=19.167
NC_035091.1	50072870	.	C	A	.	.	MAF_INRAE=18.354
NC_035091.1	50072871	.	G	T	.	.	MAF_INRAE=38.608
NC_035091.1	50072880	.	A	C	.	.	MAF_INRAE=44.937
NC_035091.1	50072881	.	A	G	.	.	MAF_INRAE=20.833
NC_035091.1	50072907	.	C	G	.	.	MAF_INRAE=20.886;MAF_USDA=3.279
NC_035091.1	50072917	.	G	T	.	.	MAF_USDA=3.279
NC_035091.1	50072921	.	C	A	.	.	MAF_USDA=2.459
NC_035091.1	50073010	.	G	T	.	.	MAF_INRAE=8.861;MAF_USDA=6.471
NC_035091.1	50073052	.	C	T	.	.	MAF_USDA=1.639
NC_035091.1	50073110	.	G	C	.	.	MAF_INRAE=5.263;MAF_USDA=1.639
NC_035091.1	50073169	.	G	T	.	.	MAF_USDA=11.667
NC_035091.1	50073170	.	A	T	.	.	MAF_USDA=11.667
NC_035091.1	50073220	.	C	T	.	.	MAF_USDA=3.279
NC_035091.1	50073297	.	A	G	.	.	MAF_INRAE=19.62;MAF_USDA=20.833
NC_035091.1	50073382	.	C	A	.	.	MAF_USDA=1.667
NC_035091.1	50073463	.	C	T	.	.	MAF_USDA=2.5
NC_035091.1	50073477	.	G	T	.	.	MAF_USDA=3.333
NC_035091.1	50073515	.	A	G	.	.	MAF_INRAE=12.025;MAF_USDA=5.952
NC_035091.1	50073563	.	A	G	.	.	MAF_USDA=23.494
NC_035091.1	50073646	.	T	A	.	.	MAF_INRAE=5.263;MAF_USDA=10.417
NC_035091.1	50073688	.	C	A	.	.	MAF_USDA=5.357
NC_035091.1	50073758	.	C	A	.	.	MAF_USDA=7.738
NC_035091.1	50073818	.	T	A	.	.	MAF_USDA=25.595
NC_035091.1	50073836	.	T	G	.	.	MAF_USDA=4.762
NC_035091.1	50073941	.	T	C	.	.	MAF_USDA=8.333
NC_035091.1	50074459	.	G	A	.	.	MAF_USDA=2.459
NC_035091.1	50074579	.	A	T	.	.	MAF_USDA=3.333
NC_035091.1	50075151	.	G	C	.	.	MAF_USDA=7.5
NC_035091.1	50075213	.	A	G	.	.	MAF_USDA=14.583
NC_035091.1	50075285	.	C	T	.	.	MAF_INRAE=3.333;MAF_USDA=8.333
NC_035091.1	50075377	.	C	T	.	.	MAF_INRAE=2.5;MAF_USDA=8.333
NC_035091.1	50075404	.	C	T	.	.	MAF_USDA=1.667
NC_035091.1	50075536	.	T	C	.	.	MAF_USDA=15.882
NC_035091.1	50075538	.	C	A	.	.	MAF_USDA=6.557
NC_035091.1	50075549	.	A	G	.	.	MAF_INRAE=43.671;MAF_USDA=36.471
NC_035091.1	50075560	.	T	C	.	.	MAF_USDA=5.738
NC_035091.1	50075582	.	G	A	.	.	MAF_INRAE=19.62;MAF_USDA=8.824
NC_035091.1	50075608	.	A	G	.	.	MAF_INRAE=2.5;MAF_USDA=8.333
NC_035091.1	50075683	.	C	G	.	.	MAF_USDA=6.557
NC_035091.1	50075740	.	G	A	.	.	MAF_INRAE=48.101;MAF_USDA=20.588
NC_035091.1	50075743	.	G	A	.	.	MAF_INRAE=5.263
NC_035091.1	50075744	.	G	C	.	.	MAF_USDA=5.294
NC_035091.1	50075774	.	T	A	.	.	MAF_INRAE=18.354;MAF_USDA=22.353
NC_035091.1	50075775	.	T	A	.	.	MAF_INRAE=23.333;MAF_USDA=32.353
NC_035091.1	50075776	.	T	A	.	.	MAF_INRAE=23.333;MAF_USDA=37.059
NC_035091.1	50075777	.	A	T	.	.	MAF_USDA=5.294
NC_035091.1	50075921	.	G	A	.	.	MAF_USDA=1.639
NC_035091.1	50075932	.	C	A	.	.	MAF_INRAE=18.333;MAF_USDA=3.279
NC_035091.1	50075943	.	C	A	.	.	MAF_INRAE=6.329;MAF_USDA=4.167
NC_035091.1	50076348	.	A	G	.	.	MAF_USDA=2.459
NC_035091.1	50076371	.	G	A	.	.	MAF_USDA=11.176
NC_035091.1	50076383	.	G	A	.	.	MAF_INRAE=24.684;MAF_USDA=11.765
NC_035091.1	50076398	.	A	C	.	.	MAF_USDA=5.952
NC_035091.1	50076614	.	T	C	.	.	MAF_USDA=1.639
NC_035091.1	50076704	.	C	T	.	.	MAF_USDA=1.639
NC_035091.1	50076764	.	A	G	.	.	MAF_INRAE=19.62;MAF_USDA=19.643
NC_035091.1	50076785	.	C	A	.	.	MAF_USDA=1.667
NC_035091.1	50076800	.	T	A	.	.	MAF_INRAE=5.263
NC_035091.1	50076859	.	T	G	.	.	MAF_INRAE=5.0;MAF_USDA=7.647
NC_035091.1	50076872	.	G	A	.	.	MAF_INRAE=20.253;MAF_USDA=18.824
NC_035091.1	50076900	.	C	G	.	.	MAF_INRAE=20.253;MAF_USDA=18.824
NC_035091.1	50076911	.	G	T	.	.	MAF_USDA=10.588
NC_035091.1	50076929	.	G	T	.	.	MAF_INRAE=20.253;MAF_USDA=3.279
NC_035091.1	50076936	.	G	T	.	.	MAF_INRAE=20.253;MAF_USDA=18.235
NC_035091.1	50076962	.	G	T	.	.	MAF_INRAE=20.253;MAF_USDA=3.279
NC_035091.1	50076984	.	C	T	.	.	MAF_INRAE=37.342;MAF_USDA=24.706
NC_035091.1	50077021	.	T	C	.	.	MAF_USDA=3.279
NC_035091.1	50077220	.	C	T	.	.	MAF_INRAE=5.263;MAF_USDA=4.118
NC_035091.1	50077260	.	A	G	.	.	MAF_INRAE=18.354;MAF_USDA=14.706
NC_035091.1	50077289	.	T	A	.	.	MAF_INRAE=18.354;MAF_USDA=14.706
NC_035091.1	50077296	.	C	A	.	.	MAF_USDA=4.918
NC_035091.1	50077344	.	G	A	.	.	MAF_INRAE=20.253;MAF_USDA=18.824
NC_035091.1	50077376	.	G	A	.	.	MAF_INRAE=10.526;MAF_USDA=9.836
NC_035091.1	50077378	.	G	A	.	.	MAF_USDA=4.098
NC_035091.1	50077475	.	G	A	.	.	MAF_USDA=1.639
NC_035091.1	50077492	.	A	C	.	.	MAF_INRAE=41.772;MAF_USDA=44.118
NC_035091.1	50077557	.	G	A	.	.	MAF_INRAE=23.418;MAF_USDA=27.059
NC_035091.1	50077682	.	A	C	.	.	MAF_INRAE=18.354;MAF_USDA=15.294
NC_035091.1	50077683	.	A	G	.	.	MAF_INRAE=29.167;MAF_USDA=24.706
NC_035091.1	50077690	.	G	A	.	.	MAF_USDA=8.235
NC_035091.1	50077691	.	G	A	.	.	MAF_INRAE=10.526;MAF_USDA=6.557
NC_035091.1	50077710	.	G	A	.	.	MAF_USDA=5.882
NC_035091.1	50077790	.	T	C	.	.	MAF_USDA=5.738
NC_035091.1	50077863	.	T	C	.	.	MAF_INRAE=41.772;MAF_USDA=44.118
NC_035091.1	50077887	.	G	A	.	.	MAF_INRAE=20.253;MAF_USDA=19.412
NC_035091.1	50078014	.	G	A	.	.	MAF_INRAE=18.354;MAF_USDA=7.647
NC_035091.1	50078059	.	A	C	.	.	MAF_INRAE=43.038;MAF_USDA=35.882
NC_035091.1	50078065	.	C	A	.	.	MAF_INRAE=5.696;MAF_USDA=2.941
NC_035091.1	50078188	.	G	A	.	.	MAF_INRAE=18.354;MAF_USDA=7.647
NC_035091.1	50078190	.	G	A	.	.	MAF_INRAE=22.5;MAF_USDA=7.647
NC_035091.1	50078203	.	G	T	.	.	MAF_INRAE=18.354;MAF_USDA=7.647
NC_035091.1	50078210	.	A	T	.	.	MAF_USDA=1.639
NC_035091.1	50078240	.	A	T	.	.	MAF_INRAE=20.886;MAF_USDA=19.412
NC_035091.1	50078301	.	T	G	.	.	MAF_USDA=1.765
NC_035091.1	50078305	.	C	G	.	.	MAF_INRAE=20.253;MAF_USDA=18.824
NC_035091.1	50078328	.	T	A	.	.	MAF_INRAE=37.342;MAF_USDA=24.118
NC_035091.1	50078347	.	A	C	.	.	MAF_USDA=7.059
NC_035091.1	50078363	.	T	C	.	.	MAF_INRAE=37.975;MAF_USDA=24.118
NC_035091.1	50078378	.	G	A	.	.	MAF_INRAE=5.263;MAF_USDA=15.882
NC_035091.1	50078393	.	G	T	.	.	MAF_USDA=8.333
NC_035091.1	50078469	.	C	A	.	.	MAF_INRAE=19.62;MAF_USDA=18.235
NC_035091.1	50078484	.	C	A	.	.	MAF_INRAE=23.418;MAF_USDA=27.647
NC_035091.1	50078513	.	G	T	.	.	MAF_USDA=2.459
NC_035091.1	50078517	.	A	C	.	.	MAF_USDA=10.656
NC_035091.1	50078537	.	C	A	.	.	MAF_USDA=8.197
NC_035091.1	50078578	.	C	G	.	.	MAF_INRAE=20.253;MAF_USDA=19.412
NC_035091.1	50078619	.	G	T	.	.	MAF_INRAE=20.886;MAF_USDA=18.824
NC_035091.1	50078707	.	G	A	.	.	MAF_USDA=7.377
NC_035091.1	50078712	.	G	A	.	.	MAF_INRAE=23.418;MAF_USDA=25.882
NC_035091.1	50078746	.	G	T	.	.	MAF_USDA=4.706
NC_035091.1	50078787	.	A	G	.	.	MAF_USDA=10.0
NC_035091.1	50078878	.	C	A	.	.	MAF_USDA=2.459
NC_035091.1	50078889	.	A	G	.	.	MAF_INRAE=36.842;MAF_USDA=15.294
NC_035091.1	50078946	.	T	A	.	.	MAF_INRAE=20.253;MAF_USDA=19.412
NC_035091.1	50078951	.	C	A	.	.	MAF_INRAE=37.975;MAF_USDA=23.529
NC_035091.1	50078970	.	C	T	.	.	MAF_USDA=1.639
NC_035091.1	50078974	.	A	C	.	.	MAF_INRAE=20.0;MAF_USDA=5.882
NC_035091.1	50079073	.	G	T	.	.	MAF_INRAE=1.667
NC_035091.1	50079076	.	T	C	.	.	MAF_INRAE=1.667
NC_035091.1	50079117	.	T	C	.	.	MAF_INRAE=1.667
NC_035091.1	50079121	.	A	G	.	.	MAF_INRAE=1.667
NC_035091.1	50079136	.	T	C	.	.	MAF_USDA=15.574
NC_035091.1	50079159	.	C	G	.	.	MAF_INRAE=5.263;MAF_USDA=5.738
NC_035091.1	50079354	.	T	C	.	.	MAF_INRAE=20.253;MAF_USDA=17.647
NC_035091.1	50079375	.	T	G	.	.	MAF_USDA=4.098
NC_035091.1	50079431	.	G	C	.	.	MAF_USDA=3.279
NC_035091.1	50079457	.	G	T	.	.	MAF_USDA=2.459
NC_035091.1	50079470	.	G	A	.	.	MAF_USDA=3.279
NC_035091.1	50079482	.	T	C	.	.	MAF_INRAE=18.354;MAF_USDA=7.647
NC_035091.1	50079487	.	T	A	.	.	MAF_INRAE=24.167;MAF_USDA=21.765
NC_035091.1	50079553	.	A	G	.	.	MAF_INRAE=23.333;MAF_USDA=15.882
NC_035091.1	50079555	.	A	T	.	.	MAF_INRAE=23.333;MAF_USDA=15.882
NC_035091.1	50079562	.	C	T	.	.	MAF_INRAE=24.167;MAF_USDA=30.0
NC_035091.1	50079586	.	A	G	.	.	MAF_INRAE=33.544;MAF_USDA=14.583
NC_035091.1	50079594	.	T	C	.	.	MAF_USDA=3.279
NC_035091.1	50079649	.	G	C	.	.	MAF_INRAE=18.333
NC_035091.1	50079652	.	G	T	.	.	MAF_INRAE=18.333
NC_035091.1	50079655	.	G	C	.	.	MAF_INRAE=18.333
NC_035091.1	50079678	.	A	G	.	.	MAF_INRAE=16.667
NC_035091.1	50079679	.	A	T	.	.	MAF_INRAE=16.667
NC_035091.1	50079696	.	C	T	.	.	MAF_INRAE=5.833;MAF_USDA=7.647
NC_035091.1	50079702	.	A	C	.	.	MAF_INRAE=20.253;MAF_USDA=8.824
NC_035091.1	50079743	.	G	A	.	.	MAF_USDA=10.0
NC_035091.1	50079776	.	G	A	.	.	MAF_USDA=6.25
NC_035091.1	50079857	.	C	G	.	.	MAF_USDA=7.647
NC_035091.1	50079864	.	G	A	.	.	MAF_USDA=2.941
NC_035091.1	50079915	.	G	T	.	.	MAF_INRAE=31.013;MAF_USDA=8.235
NC_035091.1	50080001	.	T	G	.	.	MAF_USDA=11.765
NC_035091.1	50080066	.	G	A	.	.	MAF_USDA=2.459
NC_035091.1	50080119	.	G	A	.	.	MAF_USDA=2.941
NC_035091.1	50080256	.	T	C	.	.	MAF_INRAE=19.62;MAF_USDA=26.471
NC_035091.1	50080319	.	G	T	.	.	MAF_INRAE=18.354
NC_035091.1	50080346	.	C	T	.	.	MAF_INRAE=5.263;MAF_USDA=15.882
NC_035091.1	50080353	.	C	G	.	.	MAF_USDA=2.459
NC_035091.1	50080412	.	C	A	.	.	MAF_USDA=1.639
NC_035091.1	50080427	.	G	A	.	.	MAF_USDA=1.639
NC_035091.1	50080428	.	T	G	.	.	MAF_USDA=1.639
NC_035091.1	50080559	.	C	T	.	.	MAF_INRAE=17.722;MAF_USDA=8.235
NC_035091.1	50080785	.	A	T	.	.	MAF_INRAE=22.152;MAF_USDA=14.754
NC_035091.1	50080799	.	T	G	.	.	MAF_USDA=5.738
NC_035091.1	50080806	.	G	A	.	.	MAF_INRAE=21.053;MAF_USDA=1.639
NC_035091.1	50080941	.	C	T	.	.	MAF_INRAE=20.253;MAF_USDA=14.118
NC_035091.1	50080955	.	C	T	.	.	MAF_USDA=1.639
NC_035091.1	50081016	.	C	A	.	.	MAF_INRAE=5.263;MAF_USDA=4.918
NC_035091.1	50081031	.	A	G	.	.	MAF_INRAE=19.62;MAF_USDA=19.412
NC_035091.1	50081035	.	A	C	.	.	MAF_INRAE=22.5;MAF_USDA=19.412
NC_035091.1	50081039	.	T	C	.	.	MAF_USDA=6.25
NC_035091.1	50081159	.	G	T	.	.	MAF_INRAE=22.152;MAF_USDA=21.311
NC_035091.1	50081222	.	T	A	.	.	MAF_USDA=2.459
NC_035091.1	50081227	.	T	C	.	.	MAF_USDA=5.738
NC_035091.1	50081244	.	A	G	.	.	MAF_USDA=6.471
NC_035091.1	50081246	.	G	A	.	.	MAF_USDA=1.765
NC_035091.1	50081374	.	A	T	.	.	MAF_INRAE=5.263;MAF_USDA=6.557
NC_035091.1	50081402	.	G	A	.	.	MAF_USDA=7.059
NC_035091.1	50081405	.	A	C	.	.	MAF_INRAE=32.278;MAF_USDA=32.353
NC_035091.1	50081408	.	T	A	.	.	MAF_INRAE=18.354;MAF_USDA=7.647
NC_035091.1	50081423	.	T	G	.	.	MAF_INRAE=17.722;MAF_USDA=7.647
NC_035091.1	50081451	.	G	A	.	.	MAF_INRAE=5.263;MAF_USDA=6.557
NC_035091.1	50081463	.	G	T	.	.	MAF_INRAE=42.405;MAF_USDA=22.941
NC_035091.1	50081478	.	T	G	.	.	MAF_INRAE=2.5;MAF_USDA=4.706
NC_035091.1	50081512	.	C	G	.	.	MAF_INRAE=21.053;MAF_USDA=1.639
NC_035091.1	50081532	.	G	A	.	.	MAF_USDA=1.639
NC_035091.1	50081536	.	A	T	.	.	MAF_USDA=1.639
NC_035091.1	50081537	.	G	T	.	.	MAF_USDA=1.639
NC_035091.1	50081556	.	G	A	.	.	MAF_USDA=5.738
NC_035091.1	50081575	.	T	A	.	.	MAF_USDA=4.918
NC_035091.1	50081576	.	G	T	.	.	MAF_USDA=2.459
NC_035091.1	50081650	.	A	C	.	.	MAF_INRAE=5.263;MAF_USDA=8.197
NC_035091.1	50081668	.	G	A	.	.	MAF_USDA=5.738
NC_035091.1	50081678	.	C	T	.	.	MAF_INRAE=3.333;MAF_USDA=5.882
NC_035091.1	50081695	.	T	A	.	.	MAF_INRAE=9.494;MAF_USDA=21.429
NC_035091.1	50081822	.	T	C	.	.	MAF_INRAE=1.667
NC_035091.1	50081890	.	T	C	.	.	MAF_INRAE=48.734;MAF_USDA=10.417
NC_035091.1	50081916	.	C	T	.	.	MAF_INRAE=18.987;MAF_USDA=21.765
NC_035091.1	50081917	.	G	A	.	.	MAF_INRAE=26.582;MAF_USDA=30.0
NC_035091.1	50082021	.	A	G	.	.	MAF_USDA=13.529
NC_035091.1	50082034	.	A	G	.	.	MAF_INRAE=12.025;MAF_USDA=4.706
NC_035091.1	50082123	.	G	T	.	.	MAF_INRAE=5.263;MAF_USDA=4.706
NC_035091.1	50082151	.	C	T	.	.	MAF_USDA=2.5
NC_035091.1	50082170	.	T	A	.	.	MAF_USDA=1.765
NC_035091.1	50082197	.	T	C	.	.	MAF_USDA=2.459
NC_035091.1	50082213	.	A	G	.	.	MAF_USDA=9.412
NC_035091.1	50082275	.	C	G	.	.	MAF_USDA=2.459
NC_035091.1	50082301	.	A	G	.	.	MAF_INRAE=3.333;MAF_USDA=9.412
NC_035091.1	50082309	.	G	A	.	.	MAF_USDA=5.738
NC_035091.1	50082335	.	C	A	.	.	MAF_INRAE=48.734
NC_035091.1	50082364	.	A	G	.	.	MAF_USDA=2.459
NC_035091.1	50082386	.	C	G	.	.	MAF_USDA=2.459
NC_035091.1	50082408	.	C	T	.	.	MAF_USDA=2.459
NC_035091.1	50082617	.	C	A	.	.	MAF_USDA=2.459
NC_035091.1	50082677	.	C	A	.	.	MAF_INRAE=12.025;MAF_USDA=13.115
NC_035091.1	50082696	.	G	A	.	.	MAF_INRAE=42.405;MAF_USDA=28.235
NC_035091.1	50082712	.	C	T	.	.	MAF_USDA=2.459
NC_035091.1	50082715	.	C	A	.	.	MAF_INRAE=13.333;MAF_USDA=2.941
NC_035091.1	50082787	.	G	A	.	.	MAF_INRAE=5.263;MAF_USDA=1.639
NC_035091.1	50082791	.	A	G	.	.	MAF_INRAE=7.5;MAF_USDA=26.471
NC_035091.1	50082832	.	G	A	.	.	MAF_USDA=5.738
NC_035091.1	50082833	.	G	C	.	.	MAF_INRAE=6.962;MAF_USDA=6.557
NC_035091.1	50082863	.	C	T	.	.	MAF_INRAE=30.38;MAF_USDA=41.176
NC_035091.1	50082938	.	T	C	.	.	MAF_INRAE=10.526;MAF_USDA=7.377
NC_035091.1	50082949	.	T	A	.	.	MAF_INRAE=30.38;MAF_USDA=41.667
NC_035091.1	50082952	.	G	T	.	.	MAF_USDA=1.667
NC_035091.1	50082999	.	A	T	.	.	MAF_INRAE=7.5;MAF_USDA=2.459
NC_035091.1	50083071	.	G	A	.	.	MAF_USDA=14.118
NC_035091.1	50083144	.	G	A	.	.	MAF_USDA=1.639
NC_035091.1	50083201	.	T	C	.	.	MAF_USDA=4.706
NC_035091.1	50083205	.	C	T	.	.	MAF_INRAE=3.333;MAF_USDA=1.765
NC_035091.1	50083284	.	C	T	.	.	MAF_USDA=5.738
NC_035091.1	50083307	.	G	T	.	.	MAF_USDA=1.639
NC_035091.1	50083357	.	C	G	.	.	MAF_USDA=2.459
NC_035091.1	50083361	.	C	T	.	.	MAF_USDA=1.765
NC_035091.1	50083362	.	A	T	.	.	MAF_USDA=2.459
NC_035091.1	50083367	.	A	T	.	.	MAF_INRAE=31.013
NC_035091.1	50083373	.	G	C	.	.	MAF_USDA=3.279
NC_035091.1	50083393	.	G	T	.	.	MAF_INRAE=18.333;MAF_USDA=2.459
NC_035091.1	50083399	.	T	C	.	.	MAF_USDA=7.059
NC_035091.1	50083413	.	C	T	.	.	MAF_USDA=3.279
NC_035091.1	50083540	.	A	C	.	.	MAF_USDA=1.639
NC_035091.1	50083587	.	C	T	.	.	MAF_USDA=3.279
NC_035091.1	50083650	.	C	A	.	.	MAF_INRAE=42.405;MAF_USDA=30.0
NC_035091.1	50083815	.	G	A	.	.	MAF_INRAE=22.785
NC_035091.1	50083885	.	A	C	.	.	MAF_USDA=6.667
NC_035091.1	50084760	.	C	T	.	.	MAF_INRAE=21.053
NC_035091.1	50084863	.	G	C	.	.	MAF_USDA=1.639
NC_035091.1	50085002	.	G	A	.	.	MAF_INRAE=5.263;MAF_USDA=6.557
NC_035091.1	50085017	.	C	A	.	.	MAF_INRAE=8.228;MAF_USDA=29.412
NC_035091.1	50085037	.	T	C	.	.	MAF_INRAE=5.263;MAF_USDA=1.639
NC_035091.1	50085039	.	A	T	.	.	MAF_USDA=4.098
NC_035091.1	50085046	.	T	C	.	.	MAF_INRAE=5.263;MAF_USDA=10.656
NC_035091.1	50085054	.	A	G	.	.	MAF_INRAE=5.263;MAF_USDA=5.738
NC_035091.1	50085093	.	G	A	.	.	MAF_INRAE=24.684;MAF_USDA=14.118
NC_035091.1	50085113	.	G	A	.	.	MAF_USDA=1.639
NC_035091.1	50085258	.	C	T	.	.	MAF_INRAE=5.263;MAF_USDA=20.0
NC_035091.1	50085407	.	A	T	.	.	MAF_USDA=4.706
NC_035091.1	50085481	.	G	T	.	.	MAF_USDA=36.31
NC_035091.1	50085487	.	T	G	.	.	MAF_INRAE=10.526;MAF_USDA=8.333
NC_035091.1	50085586	.	C	T	.	.	MAF_USDA=3.279
NC_035091.1	50085622	.	C	A	.	.	MAF_INRAE=32.5
NC_035091.1	50085689	.	T	G	.	.	MAF_INRAE=11.392;MAF_USDA=4.706
NC_035091.1	50085848	.	A	G	.	.	MAF_USDA=9.016
NC_035091.1	50085875	.	C	A	.	.	MAF_USDA=2.459
NC_035091.1	50085925	.	A	T	.	.	MAF_INRAE=21.053;MAF_USDA=7.059
NC_035091.1	50085956	.	G	A	.	.	MAF_INRAE=12.025;MAF_USDA=4.706
NC_035091.1	50086039	.	A	T	.	.	MAF_USDA=10.0
NC_035091.1	50086093	.	C	T	.	.	MAF_INRAE=3.333;MAF_USDA=4.167
NC_035091.1	50086198	.	C	A	.	.	MAF_INRAE=7.595;MAF_USDA=6.471
NC_035091.1	50086398	.	C	G	.	.	MAF_INRAE=10.526;MAF_USDA=27.059
NC_035091.1	50086433	.	G	A	.	.	MAF_USDA=1.639
NC_035091.1	50086456	.	G	T	.	.	MAF_USDA=8.333
NC_035091.1	50086478	.	T	A	.	.	MAF_INRAE=3.333;MAF_USDA=1.765
NC_035091.1	50086520	.	A	T	.	.	MAF_USDA=4.098
NC_035091.1	50086527	.	A	C	.	.	MAF_INRAE=21.053;MAF_USDA=8.197
NC_035091.1	50086556	.	C	T	.	.	MAF_USDA=1.639
NC_035091.1	50086565	.	A	C	.	.	MAF_INRAE=2.5;MAF_USDA=6.471
NC_035091.1	50086581	.	G	A	.	.	MAF_USDA=1.639
NC_035091.1	50086954	.	A	C	.	.	MAF_INRAE=39.873;MAF_USDA=19.412
NC_035091.1	50086994	.	G	T	.	.	MAF_INRAE=21.053;MAF_USDA=2.459
NC_035091.1	50086995	.	G	C	.	.	MAF_INRAE=3.333;MAF_USDA=1.765
NC_035091.1	50086996	.	A	C	.	.	MAF_INRAE=18.987
NC_035091.1	50087000	.	A	C	.	.	MAF_USDA=2.459
NC_035091.1	50087036	.	T	C	.	.	MAF_USDA=4.167
NC_035091.1	50087134	.	G	T	.	.	MAF_INRAE=21.053;MAF_USDA=7.377
NC_035091.1	50087142	.	G	T	.	.	MAF_USDA=4.918
NC_035091.1	50087258	.	T	G	.	.	MAF_USDA=8.475
NC_035091.1	50087302	.	GAT	GAG	.	.	MAF_USDA=10.417
NC_035091.1	50087350	.	G	T	.	.	MAF_INRAE=21.053
NC_035091.1	50087430	.	G	A	.	.	MAF_USDA=2.459
NC_035091.1	50087441	.	A	C	.	.	MAF_USDA=4.706
NC_035091.1	50087562	.	A	T	.	.	MAF_USDA=2.459
NC_035091.1	50087567	.	G	T	.	.	MAF_INRAE=5.263
NC_035091.1	50087607	.	C	A	.	.	MAF_USDA=1.667
NC_035091.1	50087620	.	G	T	.	.	MAF_USDA=3.333
NC_035091.1	50087843	.	G	A	.	.	MAF_INRAE=3.333;MAF_USDA=4.167
NC_035091.1	50087883	.	G	A	.	.	MAF_INRAE=3.333;MAF_USDA=1.765
NC_035091.1	50087957	.	A	G	.	.	MAF_INRAE=3.333;MAF_USDA=1.765
NC_035091.1	50087960	.	A	C	.	.	MAF_INRAE=5.263;MAF_USDA=1.639
NC_035091.1	50087965	.	G	A	.	.	MAF_USDA=1.639
NC_035091.1	50087985	.	A	G	.	.	MAF_INRAE=38.608;MAF_USDA=4.706
NC_035091.1	50087988	.	T	A	.	.	MAF_INRAE=45.833;MAF_USDA=4.706
NC_035091.1	50087993	.	C	T	.	.	MAF_USDA=1.639
NC_035091.1	50088056	.	A	C	.	.	MAF_USDA=1.639
NC_035091.1	50088067	.	G	C	.	.	MAF_INRAE=21.053;MAF_USDA=6.557
NC_035091.1	50088211	.	T	C	.	.	MAF_INRAE=24.051;MAF_USDA=14.706
NC_035091.1	50088260	.	T	C	.	.	MAF_INRAE=10.526;MAF_USDA=7.377
NC_035091.1	50088348	.	G	T	.	.	MAF_USDA=7.059
NC_035091.1	50088385	.	C	T	.	.	MAF_USDA=4.706
NC_035091.1	50088395	.	C	T	.	.	MAF_INRAE=43.671;MAF_USDA=9.412
NC_035091.1	50088531	.	A	T	.	.	MAF_INRAE=39.241;MAF_USDA=7.059
NC_035091.1	50088541	.	A	T	.	.	MAF_INRAE=39.241;MAF_USDA=4.706
NC_035091.1	50088558	.	A	C	.	.	MAF_INRAE=39.241;MAF_USDA=4.918
NC_035091.1	50088559	.	A	G	.	.	MAF_INRAE=46.667;MAF_USDA=4.918
NC_035091.1	50088567	.	G	C	.	.	MAF_INRAE=3.333;MAF_USDA=1.765
NC_035091.1	50088577	.	T	C	.	.	MAF_INRAE=44.937;MAF_USDA=23.529
NC_035091.1	50088582	.	A	C	.	.	MAF_USDA=1.639
NC_035091.1	50088660	.	G	A	.	.	MAF_USDA=1.667
NC_035091.1	50088701	.	C	T	.	.	MAF_USDA=1.639
NC_035091.1	50088777	.	A	C	.	.	MAF_INRAE=47.468;MAF_USDA=37.647
NC_035091.1	50088802	.	C	G	.	.	MAF_INRAE=7.5;MAF_USDA=2.459
NC_035091.1	50088878	.	T	C	.	.	MAF_USDA=2.5
NC_035091.1	50088905	.	C	T	.	.	MAF_USDA=20.588
NC_035091.1	50088913	.	A	T	.	.	MAF_USDA=2.083
NC_035091.1	50089072	.	T	C	.	.	MAF_USDA=7.059
NC_035091.1	50089108	.	C	T	.	.	MAF_USDA=34.118
NC_035091.1	50089128	.	C	T	.	.	MAF_USDA=5.738
NC_035091.1	50089131	.	C	T	.	.	MAF_INRAE=15.789;MAF_USDA=4.706
NC_035091.1	50089143	.	G	T	.	.	MAF_USDA=29.167
NC_035091.1	50089168	.	G	A	.	.	MAF_USDA=4.918
NC_035091.1	50089192	.	A	G	.	.	MAF_USDA=35.294
NC_035091.1	50089286	.	C	T	.	.	MAF_INRAE=39.241;MAF_USDA=7.647
NC_035091.1	50089327	.	C	T	.	.	MAF_INRAE=2.5;MAF_USDA=1.176
NC_035091.1	50089339	.	A	G	.	.	MAF_USDA=5.738
NC_035091.1	50089351	.	C	G	.	.	MAF_USDA=2.459
NC_035091.1	50089363	.	T	G	.	.	MAF_INRAE=39.241;MAF_USDA=6.471
NC_035091.1	50089371	.	G	C	.	.	MAF_INRAE=44.304;MAF_USDA=35.246
NC_035091.1	50089409	.	T	G	.	.	MAF_USDA=2.459
NC_035091.1	50089437	.	A	T	.	.	MAF_INRAE=21.053;MAF_USDA=6.557
NC_035091.1	50089465	.	C	T	.	.	MAF_USDA=3.529
NC_035091.1	50089474	.	A	G	.	.	MAF_USDA=2.459
NC_035091.1	50089509	.	T	C	.	.	MAF_INRAE=10.526;MAF_USDA=21.765
NC_035091.1	50089533	.	G	A	.	.	MAF_INRAE=20.0;MAF_USDA=5.294
NC_035091.1	50089646	.	C	A	.	.	MAF_INRAE=7.5;MAF_USDA=2.459
NC_035091.1	50089649	.	T	C	.	.	MAF_INRAE=6.962;MAF_USDA=18.824
NC_035091.1	50089650	.	T	C	.	.	MAF_USDA=2.459
NC_035091.1	50089658	.	T	G	.	.	MAF_USDA=7.647
NC_035091.1	50089708	.	A	G	.	.	MAF_INRAE=18.987
NC_035091.1	50089739	.	A	T	.	.	MAF_USDA=2.459
NC_035091.1	50089745	.	G	T	.	.	MAF_USDA=2.459
NC_035091.1	50089746	.	T	A	.	.	MAF_USDA=2.459
NC_035091.1	50089749	.	C	T	.	.	MAF_INRAE=3.333;MAF_USDA=1.765
NC_035091.1	50089755	.	G	T	.	.	MAF_INRAE=2.5;MAF_USDA=14.118
NC_035091.1	50089773	.	T	A	.	.	MAF_INRAE=24.051;MAF_USDA=14.118
NC_035091.1	50089833	.	C	T	.	.	MAF_USDA=6.557
NC_035091.1	50089853	.	C	A	.	.	MAF_USDA=2.459
NC_035091.1	50089862	.	G	A	.	.	MAF_INRAE=13.291;MAF_USDA=17.647
NC_035091.1	50089866	.	T	G	.	.	MAF_INRAE=3.333;MAF_USDA=8.824
NC_035091.1	50090066	.	T	C	.	.	MAF_INRAE=21.053;MAF_USDA=7.5
NC_035091.1	50090111	.	G	A	.	.	MAF_INRAE=41.772;MAF_USDA=31.548
NC_035091.1	50090210	.	G	T	.	.	MAF_INRAE=26.582;MAF_USDA=32.941
NC_035091.1	50090214	.	C	T	.	.	MAF_USDA=2.459
NC_035091.1	50090219	.	A	G	.	.	MAF_INRAE=18.333;MAF_USDA=2.459
NC_035091.1	50090263	.	G	T	.	.	MAF_INRAE=24.684;MAF_USDA=15.294
NC_035091.1	50090264	.	T	A	.	.	MAF_USDA=2.459
NC_035091.1	50090283	.	C	G	.	.	MAF_USDA=1.639
NC_035091.1	50090330	.	A	T	.	.	MAF_INRAE=2.5;MAF_USDA=5.294
NC_035091.1	50090419	.	T	C	.	.	MAF_INRAE=23.418;MAF_USDA=12.5
NC_035091.1	50090466	.	G	A	.	.	MAF_INRAE=21.053;MAF_USDA=35.294
NC_035091.1	50090471	.	C	T	.	.	MAF_INRAE=33.544;MAF_USDA=19.412
NC_035091.1	50090493	.	C	T	.	.	MAF_USDA=8.333
NC_035091.1	50090520	.	A	C	.	.	MAF_INRAE=21.053;MAF_USDA=7.377
NC_035091.1	50090609	.	C	T	.	.	MAF_INRAE=21.053
NC_035091.1	50090670	.	C	T	.	.	MAF_INRAE=21.053;MAF_USDA=7.377
NC_035091.1	50090672	.	A	C	.	.	MAF_USDA=7.377
NC_035091.1	50090696	.	C	T	.	.	MAF_INRAE=2.5;MAF_USDA=1.765
NC_035091.1	50090719	.	C	G	.	.	MAF_USDA=2.459
NC_035091.1	50090754	.	C	T	.	.	MAF_INRAE=21.053;MAF_USDA=7.377
NC_035091.1	50090759	.	C	A	.	.	MAF_USDA=7.059
NC_035091.1	50090784	.	G	A	.	.	MAF_INRAE=21.053;MAF_USDA=3.279
NC_035091.1	50090787	.	G	A	.	.	MAF_USDA=2.459
NC_035091.1	50090808	.	G	A	.	.	MAF_INRAE=21.053;MAF_USDA=7.377
NC_035091.1	50090854	.	A	G	.	.	MAF_INRAE=30.38;MAF_USDA=29.412
NC_035091.1	50090900	.	A	C	.	.	MAF_INRAE=21.053;MAF_USDA=7.377
NC_035091.1	50090910	.	C	A	.	.	MAF_INRAE=21.053;MAF_USDA=7.377
NC_035091.1	50090928	.	C	T	.	.	MAF_INRAE=21.053
NC_035091.1	50090970	.	C	T	.	.	MAF_USDA=4.098
NC_035091.1	50090974	.	C	T	.	.	MAF_INRAE=29.114;MAF_USDA=46.471
NC_035091.1	50091036	.	T	C	.	.	MAF_INRAE=21.053;MAF_USDA=7.377
NC_035091.1	50091039	.	T	C	.	.	MAF_USDA=5.738
NC_035091.1	50091055	.	C	A	.	.	MAF_INRAE=17.089;MAF_USDA=7.647
NC_035091.1	50091067	.	T	G	.	.	MAF_USDA=7.059
NC_035091.1	50091074	.	A	T	.	.	MAF_INRAE=6.962;MAF_USDA=10.588
NC_035091.1	50091075	.	C	T	.	.	MAF_INRAE=36.076;MAF_USDA=17.059
NC_035091.1	50091173	.	T	A	.	.	MAF_INRAE=5.263;MAF_USDA=10.417
NC_035091.1	50091186	.	G	T	.	.	MAF_INRAE=6.329;MAF_USDA=4.167
NC_035091.1	50091206	.	C	T	.	.	MAF_USDA=1.639
NC_035091.1	50091217	.	C	T	.	.	MAF_INRAE=21.053;MAF_USDA=7.377
NC_035091.1	50091225	.	G	A	.	.	MAF_USDA=20.0
NC_035091.1	50091271	.	C	T	.	.	MAF_INRAE=21.053
NC_035091.1	50091272	.	C	G	.	.	MAF_USDA=2.459
NC_035091.1	50091343	.	C	T	.	.	MAF_USDA=1.639
NC_035091.1	50091349	.	A	G	.	.	MAF_USDA=16.393
NC_035091.1	50091443	.	A	C	.	.	MAF_USDA=3.279
NC_035091.1	50091521	.	G	A	.	.	MAF_USDA=10.417
NC_035091.1	50091593	.	G	A	.	.	MAF_USDA=8.333
NC_035091.1	50091622	.	G	A	.	.	MAF_INRAE=1.667
NC_035091.1	50091627	.	A	G	.	.	MAF_INRAE=3.333
NC_035091.1	50091629	.	A	T	.	.	MAF_INRAE=3.333
NC_035091.1	50091630	.	G	A	.	.	MAF_INRAE=3.333
NC_035091.1	50091668	.	A	C	.	.	MAF_INRAE=3.333
NC_035091.1	50091672	.	G	A	.	.	MAF_INRAE=2.5
NC_035091.1	50091673	.	A	T	.	.	MAF_INRAE=2.5
NC_035091.1	50092027	.	A	C	.	.	MAF_INRAE=5.263
NC_035091.1	50092107	.	G	A	.	.	MAF_USDA=43.75
NC_035091.1	50092109	.	T	A	.	.	MAF_USDA=29.167
NC_035091.1	50092133	.	A	T	.	.	MAF_USDA=22.917
NC_035091.1	50092352	.	C	A	.	.	MAF_INRAE=40.833
NC_035091.1	50092357	.	G	A	.	.	MAF_USDA=16.667
NC_035091.1	50092362	.	T	A	.	.	MAF_USDA=43.75
NC_035091.1	50092393	.	G	C	.	.	MAF_INRAE=42.5
NC_035091.1	50092402	.	T	C	.	.	MAF_INRAE=42.5
NC_035091.1	50092403	.	G	A	.	.	MAF_INRAE=42.5
NC_035091.1	50092413	.	G	A	.	.	MAF_INRAE=42.5
NC_035091.1	50092430	.	C	T	.	.	MAF_INRAE=8.333
NC_035091.1	50092437	.	C	G	.	.	MAF_INRAE=42.5
NC_035091.1	50092449	.	T	A	.	.	MAF_INRAE=42.5
NC_035091.1	50092461	.	G	T	.	.	MAF_INRAE=42.5
NC_035091.1	50092513	.	T	G	.	.	MAF_INRAE=42.5
NC_035091.1	50092543	.	C	T	.	.	MAF_INRAE=43.333
NC_035091.1	50092544	.	A	G	.	.	MAF_INRAE=43.333
NC_035091.1	50092546	.	C	T	.	.	MAF_INRAE=44.167
NC_035091.1	50092555	.	C	T	.	.	MAF_USDA=3.279
NC_035091.1	50092590	.	A	T	.	.	MAF_INRAE=21.667
NC_035091.1	50092612	.	A	C	.	.	MAF_INRAE=7.5
NC_035091.1	50092621	.	G	A	.	.	MAF_INRAE=3.333;MAF_USDA=9.412
NC_035091.1	50092622	.	T	C	.	.	MAF_INRAE=3.333;MAF_USDA=7.059
NC_035091.1	50092646	.	A	G	.	.	MAF_INRAE=21.053;MAF_USDA=7.377
NC_035091.1	50092680	.	T	A	.	.	MAF_INRAE=21.053;MAF_USDA=7.377
NC_035091.1	50092703	.	A	G	.	.	MAF_INRAE=21.053;MAF_USDA=8.197
NC_035091.1	50092728	.	A	C	.	.	MAF_INRAE=44.937;MAF_USDA=30.0
NC_035091.1	50092750	.	C	T	.	.	MAF_USDA=2.459
NC_035091.1	50092751	.	G	T	.	.	MAF_USDA=2.459
NC_035091.1	50092756	.	GAAAAAAAC	GAAAAAAAA	.	.	MAF_USDA=8.333
NC_035091.1	50092764	.	C	A	.	.	MAF_INRAE=2.5;MAF_USDA=7.759
NC_035091.1	50092766	.	C	T	.	.	MAF_USDA=1.724
NC_035091.1	50092817	.	A	G	.	.	MAF_INRAE=20.253;MAF_USDA=41.176
NC_035091.1	50092892	.	A	G	.	.	MAF_INRAE=21.053;MAF_USDA=7.377
NC_035091.1	50093054	.	T	A	.	.	MAF_INRAE=21.053;MAF_USDA=7.377
NC_035091.1	50093073	.	T	C	.	.	MAF_INRAE=21.053;MAF_USDA=7.377
NC_035091.1	50093074	.	C	T	.	.	MAF_USDA=7.377
NC_035091.1	50093081	.	C	T	.	.	MAF_INRAE=21.053;MAF_USDA=7.377
NC_035091.1	50093202	.	T	C	.	.	MAF_INRAE=2.5;MAF_USDA=8.333
NC_035091.1	50093240	.	C	A	.	.	MAF_USDA=4.098
NC_035091.1	50093241	.	C	T	.	.	MAF_USDA=2.459
NC_035091.1	50093313	.	C	T	.	.	MAF_USDA=1.639
NC_035091.1	50093330	.	A	G	.	.	MAF_USDA=6.557
NC_035091.1	50093492	.	G	A	.	.	MAF_INRAE=23.418;MAF_USDA=33.333
NC_035091.1	50093498	.	A	T	.	.	MAF_INRAE=20.886
NC_035091.1	50093551	.	A	C	.	.	MAF_INRAE=21.053;MAF_USDA=6.557
NC_035091.1	50093572	.	G	A	.	.	MAF_USDA=1.639
NC_035091.1	50093613	.	T	A	.	.	MAF_INRAE=21.053;MAF_USDA=7.377
NC_035091.1	50093693	.	G	A	.	.	MAF_USDA=20.588
NC_035091.1	50093740	.	G	T	.	.	MAF_USDA=4.098
NC_035091.1	50093781	.	G	T	.	.	MAF_INRAE=44.937;MAF_USDA=37.059
NC_035091.1	50093801	.	C	A	.	.	MAF_USDA=1.639
NC_035091.1	50093882	.	G	A	.	.	MAF_INRAE=21.053;MAF_USDA=3.279
NC_035091.1	50093916	.	C	G	.	.	MAF_INRAE=45.57;MAF_USDA=38.824
NC_035091.1	50093918	.	C	T	.	.	MAF_USDA=1.639
NC_035091.1	50093993	.	C	A	.	.	MAF_INRAE=49.367;MAF_USDA=32.353
NC_035091.1	50094069	.	T	A	.	.	MAF_USDA=1.639
NC_035091.1	50094121	.	T	C	.	.	MAF_INRAE=1.667
NC_035091.1	50094150	.	T	C	.	.	MAF_INRAE=1.667
NC_035091.1	50094155	.	T	C	.	.	MAF_USDA=5.738
NC_035091.1	50094166	.	C	T	.	.	MAF_USDA=4.918
NC_035091.1	50094179	.	C	A	.	.	MAF_INRAE=2.632;MAF_USDA=8.235
NC_035091.1	50094203	.	C	T	.	.	MAF_USDA=3.279
NC_035091.1	50094234	.	A	G	.	.	MAF_USDA=5.738
NC_035091.1	50094267	.	G	A	.	.	MAF_USDA=7.377
NC_035091.1	50095895	.	T	C	.	.	MAF_USDA=14.583
NC_035091.1	50095999	.	A	T	.	.	MAF_USDA=14.583
NC_035091.1	50096042	.	C	T	.	.	MAF_USDA=3.279
NC_035091.1	50096254	.	G	T	.	.	MAF_USDA=2.459
NC_035091.1	50096290	.	G	T	.	.	MAF_INRAE=50.0;MAF_USDA=30.0
NC_035091.1	50096314	.	G	A	.	.	MAF_INRAE=23.418;MAF_USDA=49.412
NC_035091.1	50096346	.	G	T	.	.	MAF_INRAE=2.5;MAF_USDA=7.059
NC_035091.1	50096410	.	G	A	.	.	MAF_INRAE=20.886;MAF_USDA=13.529
NC_035091.1	50096413	.	A	G	.	.	MAF_USDA=7.059
NC_035091.1	50096457	.	C	G	.	.	MAF_INRAE=5.263;MAF_USDA=1.639
NC_035091.1	50096484	.	A	G	.	.	MAF_INRAE=24.051;MAF_USDA=49.412
NC_035091.1	50096527	.	T	C	.	.	MAF_INRAE=21.053;MAF_USDA=8.197
NC_035091.1	50096529	.	C	T	.	.	MAF_USDA=7.377
NC_035091.1	50096585	.	G	A	.	.	MAF_USDA=16.471
NC_035091.1	50096586	.	A	C	.	.	MAF_USDA=16.471
NC_035091.1	50096588	.	T	G	.	.	MAF_USDA=14.118
NC_035091.1	50096589	.	T	G	.	.	MAF_USDA=14.118
NC_035091.1	50096638	.	G	A	.	.	MAF_INRAE=5.263;MAF_USDA=1.639
NC_035091.1	50096747	.	A	C	.	.	MAF_INRAE=5.263
NC_035091.1	50096829	.	G	A	.	.	MAF_USDA=4.098
NC_035091.1	50096849	.	G	A	.	.	MAF_INRAE=28.481;MAF_USDA=42.941
NC_035091.1	50096853	.	G	T	.	.	MAF_USDA=3.279
NC_035091.1	50096868	.	G	T	.	.	MAF_USDA=4.098
NC_035091.1	50096874	.	T	C	.	.	MAF_INRAE=21.519;MAF_USDA=9.412
NC_035091.1	50096923	.	AAGAGCG	AAGAGCA	.	.	MAF_USDA=14.583
NC_035091.1	50096929	.	G	A	.	.	MAF_INRAE=26.316;MAF_USDA=30.328
NC_035091.1	50096939	.	C	A	.	.	MAF_INRAE=6.329;MAF_USDA=5.294
NC_035091.1	50097098	.	A	C	.	.	MAF_INRAE=21.053;MAF_USDA=7.377
NC_035091.1	50097103	.	C	T	.	.	MAF_INRAE=21.053;MAF_USDA=34.706
NC_035091.1	50097116	.	C	A	.	.	MAF_INRAE=21.053;MAF_USDA=7.377
NC_035091.1	50097233	.	G	T	.	.	MAF_USDA=12.5
NC_035091.1	50097327	.	G	A	.	.	MAF_INRAE=5.263;MAF_USDA=1.639
NC_035091.1	50097341	.	C	T	.	.	MAF_INRAE=6.962;MAF_USDA=7.647
NC_035091.1	50097359	.	C	A	.	.	MAF_USDA=5.738
NC_035091.1	50097383	.	G	A	.	.	MAF_INRAE=5.263;MAF_USDA=1.639
NC_035091.1	50097420	.	T	G	.	.	MAF_INRAE=21.053;MAF_USDA=7.377
NC_035091.1	50097421	.	C	A	.	.	MAF_USDA=7.377
NC_035091.1	50097427	.	G	T	.	.	MAF_INRAE=21.053;MAF_USDA=7.377
NC_035091.1	50097429	.	C	T	.	.	MAF_USDA=7.377
NC_035091.1	50097440	.	A	T	.	.	MAF_INRAE=21.053;MAF_USDA=7.5
NC_035091.1	50097471	.	A	G	.	.	MAF_USDA=1.667
NC_035091.1	50097479	.	T	C	.	.	MAF_INRAE=21.053;MAF_USDA=7.5
NC_035091.1	50097493	.	G	T	.	.	MAF_USDA=4.167
NC_035091.1	50097500	.	T	A	.	.	MAF_INRAE=2.5;MAF_USDA=1.786
NC_035091.1	50097527	.	G	A	.	.	MAF_INRAE=27.848;MAF_USDA=11.176
NC_035091.1	50097548	.	C	T	.	.	MAF_INRAE=21.053;MAF_USDA=7.377
NC_035091.1	50097552	.	G	T	.	.	MAF_USDA=7.377
NC_035091.1	50097575	.	T	G	.	.	MAF_INRAE=21.053;MAF_USDA=7.377
NC_035091.1	50097596	.	C	A	.	.	MAF_USDA=2.459
NC_035091.1	50097626	.	C	T	.	.	MAF_USDA=2.459
NC_035091.1	50097657	.	G	A	.	.	MAF_INRAE=21.053;MAF_USDA=13.934
NC_035091.1	50097670	.	G	C	.	.	MAF_INRAE=21.053;MAF_USDA=7.377
NC_035091.1	50097673	.	C	T	.	.	MAF_USDA=7.377
NC_035091.1	50097706	.	A	C	.	.	MAF_INRAE=21.053;MAF_USDA=7.377
NC_035091.1	50097734	.	C	T	.	.	MAF_INRAE=27.848;MAF_USDA=11.176
NC_035091.1	50097745	.	C	T	.	.	MAF_INRAE=3.333;MAF_USDA=4.167
NC_035091.1	50097819	.	A	T	.	.	MAF_INRAE=21.053;MAF_USDA=7.377
NC_035091.1	50097914	.	C	A	.	.	MAF_INRAE=21.053;MAF_USDA=7.377
NC_035091.1	50097937	.	T	C	.	.	MAF_INRAE=12.5;MAF_USDA=4.118
NC_035091.1	50097944	.	A	T	.	.	MAF_INRAE=25.316;MAF_USDA=44.706
NC_035091.1	50097978	.	T	G	.	.	MAF_INRAE=21.053;MAF_USDA=8.197
NC_035091.1	50098020	.	A	C	.	.	MAF_USDA=1.639
NC_035091.1	50098024	.	C	A	.	.	MAF_INRAE=23.418;MAF_USDA=17.059
NC_035091.1	50098029	.	C	A	.	.	MAF_INRAE=5.263
NC_035091.1	50098072	.	T	G	.	.	MAF_USDA=14.583
NC_035091.1	50098119	.	A	C	.	.	MAF_INRAE=21.053;MAF_USDA=6.557
NC_035091.1	50098147	.	C	G	.	.	MAF_USDA=1.639
NC_035091.1	50098148	.	C	A	.	.	MAF_USDA=1.639
NC_035091.1	50098157	.	T	C	.	.	MAF_INRAE=21.053;MAF_USDA=7.377
NC_035091.1	50098160	.	A	T	.	.	MAF_USDA=7.377
NC_035091.1	50098197	.	C	T	.	.	MAF_USDA=2.459
NC_035091.1	50098198	.	T	G	.	.	MAF_INRAE=21.519;MAF_USDA=9.412
NC_035091.1	50098205	.	A	G	.	.	MAF_USDA=2.459
NC_035091.1	50098214	.	G	T	.	.	MAF_INRAE=21.053;MAF_USDA=7.377
NC_035091.1	50098256	.	C	T	.	.	MAF_USDA=8.235
NC_035091.1	50098257	.	G	T	.	.	MAF_INRAE=21.053;MAF_USDA=7.377
NC_035091.1	50098322	.	C	T	.	.	MAF_INRAE=42.405;MAF_USDA=20.492
NC_035091.1	50098330	.	G	T	.	.	MAF_INRAE=25.949;MAF_USDA=47.059
NC_035091.1	50098373	.	G	T	.	.	MAF_USDA=7.647
NC_035091.1	50098383	.	C	A	.	.	MAF_INRAE=33.544;MAF_USDA=7.377
NC_035091.1	50098446	.	A	C	.	.	MAF_INRAE=21.053;MAF_USDA=7.377
NC_035091.1	50098554	.	A	G	.	.	MAF_INRAE=18.354
NC_035091.1	50098560	.	C	T	.	.	MAF_INRAE=21.053;MAF_USDA=7.377
NC_035091.1	50098585	.	C	A	.	.	MAF_INRAE=50.0;MAF_USDA=49.412
NC_035091.1	50098590	.	T	G	.	.	MAF_INRAE=50.0;MAF_USDA=12.5
NC_035091.1	50098593	.	T	G	.	.	MAF_INRAE=5.263;MAF_USDA=1.639
NC_035091.1	50098637	.	T	G	.	.	MAF_INRAE=21.053;MAF_USDA=7.377
NC_035091.1	50098653	.	A	T	.	.	MAF_INRAE=1.667;MAF_USDA=8.333
NC_035091.1	50098658	.	G	T	.	.	MAF_INRAE=21.053;MAF_USDA=7.377
NC_035091.1	50098694	.	C	T	.	.	MAF_USDA=2.459
NC_035091.1	50098695	.	G	A	.	.	MAF_INRAE=21.053;MAF_USDA=7.377
NC_035091.1	50098722	.	T	A	.	.	MAF_INRAE=22.152;MAF_USDA=9.412
NC_035091.1	50098730	.	A	C	.	.	MAF_INRAE=5.263;MAF_USDA=14.118
NC_035091.1	50098762	.	T	C	.	.	MAF_INRAE=3.333;MAF_USDA=4.167
NC_035091.1	50098844	.	G	T	.	.	MAF_INRAE=15.833;MAF_USDA=3.279
NC_035091.1	50099053	.	C	T	.	.	MAF_INRAE=21.519;MAF_USDA=10.0
NC_035091.1	50099259	.	C	T	.	.	MAF_INRAE=6.329;MAF_USDA=7.647
NC_035091.1	50099264	.	C	A	.	.	MAF_INRAE=18.354;MAF_USDA=7.059
NC_035091.1	50099288	.	G	A	.	.	MAF_USDA=1.639
NC_035091.1	50099319	.	C	T	.	.	MAF_INRAE=44.304;MAF_USDA=37.5
NC_035091.1	50099345	.	C	T	.	.	MAF_INRAE=18.354;MAF_USDA=11.765
NC_035091.1	50099375	.	C	T	.	.	MAF_INRAE=43.671;MAF_USDA=33.529
NC_035091.1	50099393	.	C	T	.	.	MAF_INRAE=43.671;MAF_USDA=34.118
NC_035091.1	50099414	.	T	A	.	.	MAF_INRAE=2.5;MAF_USDA=8.333
NC_035091.1	50099449	.	G	T	.	.	MAF_INRAE=5.263;MAF_USDA=31.176
NC_035091.1	50099467	.	G	A	.	.	MAF_INRAE=3.333;MAF_USDA=6.471
NC_035091.1	50099490	.	C	T	.	.	MAF_INRAE=18.354;MAF_USDA=7.059
NC_035091.1	50099536	.	G	T	.	.	MAF_INRAE=8.228;MAF_USDA=11.176
NC_035091.1	50099539	.	C	T	.	.	MAF_USDA=1.639
NC_035091.1	50099625	.	G	T	.	.	MAF_INRAE=41.139;MAF_USDA=20.492
NC_035091.1	50099703	.	G	C	.	.	MAF_INRAE=5.263;MAF_USDA=31.548
NC_035091.1	50099763	.	G	A	.	.	MAF_INRAE=49.367;MAF_USDA=28.313
NC_035091.1	50099807	.	C	A	.	.	MAF_USDA=1.695
NC_035091.1	50099949	.	G	C	.	.	MAF_USDA=8.333
NC_035091.1	50099988	.	G	A	.	.	MAF_INRAE=4.167
NC_035091.1	50099990	.	C	T	.	.	MAF_INRAE=12.5
NC_035091.1	50099991	.	G	A	.	.	MAF_INRAE=31.667
NC_035091.1	50099997	.	T	A	.	.	MAF_USDA=2.083
NC_035091.1	50100001	.	T	C	.	.	MAF_INRAE=33.333
NC_035091.1	50100005	.	G	A	.	.	MAF_INRAE=35.0
NC_035091.1	50100024	.	G	A	.	.	MAF_INRAE=35.833
NC_035091.1	50100027	.	C	A	.	.	MAF_INRAE=36.667
NC_035091.1	50100035	.	A	G	.	.	MAF_INRAE=37.5
NC_035091.1	50100051	.	T	A	.	.	MAF_INRAE=40.0
NC_035091.1	50100052	.	G	T	.	.	MAF_INRAE=40.0
NC_035091.1	50100073	.	C	T	.	.	MAF_INRAE=10.0
NC_035091.1	50100102	.	G	A	.	.	MAF_INRAE=37.5
NC_035091.1	50100104	.	G	A	.	.	MAF_INRAE=37.5
NC_035091.1	50100121	.	G	C	.	.	MAF_INRAE=3.333
NC_035091.1	50100130	.	C	A	.	.	MAF_USDA=5.833
NC_035091.1	50100141	.	C	T	.	.	MAF_INRAE=39.167
NC_035091.1	50100164	.	A	G	.	.	MAF_USDA=2.459
NC_035091.1	50100166	.	T	A	.	.	MAF_USDA=2.459
NC_035091.1	50100217	.	C	G	.	.	MAF_USDA=4.918
NC_035091.1	50100218	.	G	T	.	.	MAF_USDA=4.918
NC_035091.1	50100266	.	T	A	.	.	MAF_INRAE=2.5
NC_035091.1	50100271	.	C	T	.	.	MAF_INRAE=3.333
NC_035091.1	50100273	.	A	G	.	.	MAF_INRAE=3.333
NC_035091.1	50100384	.	A	G	.	.	MAF_USDA=14.754
NC_035091.1	50100386	.	A	G	.	.	MAF_USDA=5.882
NC_035091.1	50100425	.	A	G	.	.	MAF_USDA=16.667
NC_035091.1	50100729	.	T	C	.	.	MAF_USDA=2.459
NC_035091.1	50100772	.	C	A	.	.	MAF_INRAE=48.734;MAF_USDA=27.647
NC_035091.1	50100797	.	T	G	.	.	MAF_INRAE=3.333;MAF_USDA=4.167
NC_035091.1	50100907	.	T	G	.	.	MAF_INRAE=50.0;MAF_USDA=28.824
NC_035091.1	50100951	.	C	T	.	.	MAF_INRAE=5.263;MAF_USDA=4.118
NC_035091.1	50100958	.	G	T	.	.	MAF_INRAE=21.519;MAF_USDA=9.412
NC_035091.1	50100966	.	G	A	.	.	MAF_USDA=18.235
NC_035091.1	50101022	.	G	T	.	.	MAF_INRAE=21.053;MAF_USDA=4.098
NC_035091.1	50101108	.	C	T	.	.	MAF_INRAE=16.667
NC_035091.1	50101130	.	A	T	.	.	MAF_INRAE=48.101;MAF_USDA=30.0
NC_035091.1	50101158	.	C	A	.	.	MAF_INRAE=48.734;MAF_USDA=36.885
NC_035091.1	50101266	.	T	G	.	.	MAF_USDA=1.639
NC_035091.1	50101319	.	G	A	.	.	MAF_USDA=2.459
NC_035091.1	50101378	.	T	G	.	.	MAF_INRAE=21.053;MAF_USDA=4.098
NC_035091.1	50101513	.	G	T	.	.	MAF_INRAE=21.053;MAF_USDA=7.377
NC_035091.1	50101591	.	G	C	.	.	MAF_INRAE=50.0;MAF_USDA=28.824
NC_035091.1	50101623	.	C	A	.	.	MAF_INRAE=2.5
NC_035091.1	50102588	.	A	G	.	.	MAF_USDA=11.765
NC_035091.1	50102626	.	T	C	.	.	MAF_USDA=1.639
NC_035091.1	50102628	.	G	A	.	.	MAF_INRAE=26.316;MAF_USDA=28.235
NC_035091.1	50102644	.	G	T	.	.	MAF_INRAE=36.842;MAF_USDA=10.0
NC_035091.1	50102787	.	A	T	.	.	MAF_USDA=12.5
NC_035091.1	50102964	.	A	T	.	.	MAF_INRAE=49.367;MAF_USDA=28.235
NC_035091.1	50102973	.	C	A	.	.	MAF_USDA=10.417
NC_035091.1	50103037	.	G	A	.	.	MAF_INRAE=49.367;MAF_USDA=27.647
NC_035091.1	50103079	.	A	G	.	.	MAF_INRAE=49.367;MAF_USDA=28.235
NC_035091.1	50103081	.	C	T	.	.	MAF_INRAE=43.333;MAF_USDA=28.824
NC_035091.1	50103094	.	T	C	.	.	MAF_INRAE=45.57;MAF_USDA=34.706
NC_035091.1	50103095	.	G	A	.	.	MAF_USDA=1.639
NC_035091.1	50103104	.	C	A	.	.	MAF_INRAE=21.053;MAF_USDA=7.377
NC_035091.1	50103122	.	C	T	.	.	MAF_INRAE=12.025;MAF_USDA=8.824
NC_035091.1	50103151	.	G	C	.	.	MAF_INRAE=21.053;MAF_USDA=7.377
NC_035091.1	50103152	.	C	A	.	.	MAF_INRAE=50.0;MAF_USDA=29.412
NC_035091.1	50103163	.	G	A	.	.	MAF_INRAE=49.367;MAF_USDA=30.0
NC_035091.1	50103177	.	C	T	.	.	MAF_INRAE=49.367;MAF_USDA=29.412
NC_035091.1	50103182	.	G	T	.	.	MAF_INRAE=45.57;MAF_USDA=34.706
NC_035091.1	50103198	.	C	A	.	.	MAF_INRAE=43.333
NC_035091.1	50103211	.	T	A	.	.	MAF_USDA=1.765
NC_035091.1	50103236	.	A	T	.	.	MAF_USDA=1.667
NC_035091.1	50103258	.	C	T	.	.	MAF_INRAE=21.053;MAF_USDA=4.098
NC_035091.1	50103332	.	G	T	.	.	MAF_INRAE=44.304;MAF_USDA=40.0
NC_035091.1	50103343	.	T	C	.	.	MAF_INRAE=5.263;MAF_USDA=1.639
NC_035091.1	50103404	.	T	C	.	.	MAF_USDA=2.459
NC_035091.1	50103547	.	G	A	.	.	MAF_INRAE=5.263;MAF_USDA=21.176
NC_035091.1	50103604	.	G	T	.	.	MAF_USDA=2.459
NC_035091.1	50103689	.	C	A	.	.	MAF_INRAE=45.57;MAF_USDA=25.294
NC_035091.1	50103703	.	A	G	.	.	MAF_USDA=10.0
NC_035091.1	50103909	.	G	A	.	.	MAF_USDA=1.639
NC_035091.1	50104007	.	T	A	.	.	MAF_INRAE=23.418;MAF_USDA=48.824
NC_035091.1	50104020	.	C	T	.	.	MAF_INRAE=18.354;MAF_USDA=13.529
NC_035091.1	50104028	.	T	G	.	.	MAF_USDA=1.639
NC_035091.1	50104063	.	T	A	.	.	MAF_USDA=4.706
NC_035091.1	50104068	.	C	T	.	.	MAF_USDA=1.639
NC_035091.1	50104101	.	A	T	.	.	MAF_USDA=5.833
NC_035091.1	50104109	.	A	G	.	.	MAF_INRAE=5.263;MAF_USDA=1.639
NC_035091.1	50104250	.	G	A	.	.	MAF_INRAE=21.053;MAF_USDA=4.098
NC_035091.1	50104309	.	T	C	.	.	MAF_USDA=7.647
NC_035091.1	50104356	.	T	A	.	.	MAF_INRAE=35.443;MAF_USDA=8.197
NC_035091.1	50104359	.	C	G	.	.	MAF_USDA=4.098
NC_035091.1	50104425	.	T	A	.	.	MAF_USDA=7.059
NC_035091.1	50104435	.	C	A	.	.	MAF_USDA=7.059
NC_035091.1	50104448	.	C	A	.	.	MAF_INRAE=5.263;MAF_USDA=2.459
NC_035091.1	50104596	.	T	C	.	.	MAF_USDA=1.639
NC_035091.1	50104622	.	T	A	.	.	MAF_INRAE=5.263;MAF_USDA=4.706
NC_035091.1	50104650	.	C	T	.	.	MAF_USDA=4.706
NC_035091.1	50104793	.	T	C	.	.	MAF_INRAE=5.263;MAF_USDA=1.765
NC_035091.1	50104794	.	C	A	.	.	MAF_USDA=1.765
NC_035091.1	50104795	.	T	G	.	.	MAF_USDA=1.765
NC_035091.1	50104820	.	T	G	.	.	MAF_USDA=1.639
NC_035091.1	50104825	.	A	T	.	.	MAF_USDA=2.459
NC_035091.1	50104857	.	C	A	.	.	MAF_INRAE=35.443;MAF_USDA=9.836
NC_035091.1	50104872	.	G	A	.	.	MAF_INRAE=21.053;MAF_USDA=4.098
NC_035091.1	50104991	.	A	G	.	.	MAF_USDA=3.279
NC_035091.1	50105077	.	G	A	.	.	MAF_INRAE=19.167;MAF_USDA=2.459
NC_035091.1	50105153	.	A	T	.	.	MAF_INRAE=2.5;MAF_USDA=4.118
NC_035091.1	50105229	.	A	C	.	.	MAF_INRAE=10.526;MAF_USDA=1.639
NC_035091.1	50105239	.	G	A	.	.	MAF_INRAE=21.053;MAF_USDA=1.639
NC_035091.1	50105254	.	A	T	.	.	MAF_INRAE=48.734;MAF_USDA=32.353
NC_035091.1	50105322	.	C	T	.	.	MAF_INRAE=40.506;MAF_USDA=9.016
NC_035091.1	50105326	.	A	G	.	.	MAF_INRAE=41.667;MAF_USDA=9.016
NC_035091.1	50105333	.	G	T	.	.	MAF_USDA=3.279
NC_035091.1	50105335	.	T	A	.	.	MAF_INRAE=35.443;MAF_USDA=4.918
NC_035091.1	50105418	.	C	T	.	.	MAF_INRAE=41.772;MAF_USDA=5.294
NC_035091.1	50105439	.	A	G	.	.	MAF_USDA=2.459
NC_035091.1	50105441	.	A	C	.	.	MAF_USDA=1.639
NC_035091.1	50105444	.	C	T	.	.	MAF_USDA=6.471
NC_035091.1	50105445	.	A	G	.	.	MAF_USDA=6.471
NC_035091.1	50105446	.	T	A	.	.	MAF_INRAE=36.709;MAF_USDA=25.294
NC_035091.1	50105457	.	C	T	.	.	MAF_USDA=2.459
NC_035091.1	50105496	.	C	A	.	.	MAF_USDA=7.377
NC_035091.1	50105501	.	T	C	.	.	MAF_USDA=3.279
NC_035091.1	50105520	.	T	G	.	.	MAF_USDA=1.639
NC_035091.1	50105521	.	T	C	.	.	MAF_INRAE=5.263;MAF_USDA=1.639
NC_035091.1	50105531	.	G	T	.	.	MAF_INRAE=2.632;MAF_USDA=10.0
NC_035091.1	50105535	.	A	T	.	.	MAF_USDA=1.639
NC_035091.1	50105541	.	T	G	.	.	MAF_USDA=2.459
NC_035091.1	50105546	.	T	C	.	.	MAF_USDA=3.279
NC_035091.1	50105547	.	T	C	.	.	MAF_USDA=2.459
NC_035091.1	50105559	.	G	T	.	.	MAF_USDA=4.118
NC_035091.1	50105572	.	A	T	.	.	MAF_USDA=2.459
NC_035091.1	50105578	.	C	A	.	.	MAF_USDA=4.118
NC_035091.1	50105584	.	C	T	.	.	MAF_USDA=1.639
NC_035091.1	50105624	.	T	A	.	.	MAF_USDA=4.918
NC_035091.1	50105636	.	C	G	.	.	MAF_INRAE=31.579;MAF_USDA=30.588
NC_035091.1	50105674	.	G	C	.	.	MAF_USDA=9.016
NC_035091.1	50105686	.	A	G	.	.	MAF_USDA=2.459
NC_035091.1	50105687	.	G	T	.	.	MAF_USDA=2.459
NC_035091.1	50105707	.	T	C	.	.	MAF_USDA=5.738
NC_035091.1	50105715	.	G	T	.	.	MAF_USDA=6.25
NC_035091.1	50106614	.	C	T	.	.	MAF_USDA=1.639
NC_035091.1	50106629	.	T	A	.	.	MAF_INRAE=10.526;MAF_USDA=4.167
NC_035091.1	50106767	.	A	C	.	.	MAF_INRAE=6.329;MAF_USDA=4.098
NC_035091.1	50106789	.	G	A	.	.	MAF_INRAE=7.5;MAF_USDA=1.639
NC_035091.1	50106797	.	G	A	.	.	MAF_USDA=10.417
NC_035091.1	50106808	.	G	A	.	.	MAF_USDA=4.098
NC_035091.1	50106818	.	C	A	.	.	MAF_INRAE=5.263;MAF_USDA=4.118
NC_035091.1	50106880	.	A	G	.	.	MAF_INRAE=17.5;MAF_USDA=7.377
NC_035091.1	50106901	.	T	C	.	.	MAF_USDA=6.667
NC_035091.1	50106955	.	C	T	.	.	MAF_INRAE=41.139;MAF_USDA=20.238
NC_035091.1	50106970	.	A	G	.	.	MAF_INRAE=21.053;MAF_USDA=3.333
NC_035091.1	50107023	.	T	G	.	.	MAF_INRAE=24.051;MAF_USDA=9.412
NC_035091.1	50107127	.	G	A	.	.	MAF_USDA=9.412
NC_035091.1	50107349	.	G	C	.	.	MAF_INRAE=6.667;MAF_USDA=17.059
NC_035091.1	50107369	.	G	A	.	.	MAF_USDA=5.294
NC_035091.1	50107372	.	G	A	.	.	MAF_USDA=2.459
NC_035091.1	50107386	.	A	G	.	.	MAF_INRAE=21.053;MAF_USDA=3.279
NC_035091.1	50107535	.	G	T	.	.	MAF_USDA=4.918
NC_035091.1	50107598	.	G	T	.	.	MAF_INRAE=6.329;MAF_USDA=4.118
NC_035091.1	50107715	.	A	C	.	.	MAF_USDA=18.824
NC_035091.1	50107878	.	T	C	.	.	MAF_INRAE=21.053;MAF_USDA=17.059
NC_035091.1	50107958	.	T	C	.	.	MAF_USDA=1.639
NC_035091.1	50107982	.	C	T	.	.	MAF_INRAE=6.329;MAF_USDA=4.706
NC_035091.1	50108012	.	C	T	.	.	MAF_INRAE=36.076
NC_035091.1	50108014	.	A	C	.	.	MAF_USDA=31.25
NC_035091.1	50108023	.	C	A	.	.	MAF_INRAE=6.667;MAF_USDA=4.918
NC_035091.1	50108082	.	T	C	.	.	MAF_INRAE=10.526;MAF_USDA=4.167
NC_035091.1	50108148	.	C	A	.	.	MAF_USDA=22.917
NC_035091.1	50108343	.	C	A	.	.	MAF_USDA=2.459
NC_035091.1	50108367	.	A	G	.	.	MAF_USDA=20.588
NC_035091.1	50108385	.	C	G	.	.	MAF_USDA=13.115
NC_035091.1	50108389	.	T	G	.	.	MAF_USDA=2.459
NC_035091.1	50108421	.	C	G	.	.	MAF_INRAE=2.5
NC_035091.1	50108424	.	G	T	.	.	MAF_INRAE=2.5
NC_035091.1	50108477	.	C	G	.	.	MAF_INRAE=6.667
NC_035091.1	50108564	.	G	T	.	.	MAF_INRAE=3.333
NC_035091.1	50108585	.	G	T	.	.	MAF_USDA=27.083
NC_035091.1	50108666	.	G	A	.	.	MAF_USDA=25.0
NC_035091.1	50108694	.	A	G	.	.	MAF_USDA=26.786
NC_035091.1	50108790	.	C	G	.	.	MAF_USDA=1.667
NC_035091.1	50108801	.	G	C	.	.	MAF_USDA=26.786
NC_035091.1	50108802	.	C	T	.	.	MAF_USDA=27.381
NC_035091.1	50108885	.	A	C	.	.	MAF_USDA=35.417
NC_035091.1	50108890	.	G	A	.	.	MAF_USDA=2.5
NC_035091.1	50108984	.	T	G	.	.	MAF_INRAE=44.167;MAF_USDA=9.836
NC_035091.1	50109036	.	A	T	.	.	MAF_INRAE=37.342;MAF_USDA=8.197
NC_035091.1	50109053	.	T	A	.	.	MAF_USDA=8.333
NC_035091.1	50109139	.	A	C	.	.	MAF_INRAE=20.886;MAF_USDA=37.647
NC_035091.1	50109194	.	C	T	.	.	MAF_INRAE=18.987;MAF_USDA=10.714
NC_035091.1	50109299	.	G	C	.	.	MAF_USDA=7.059
NC_035091.1	50109344	.	C	T	.	.	MAF_USDA=9.412
NC_035091.1	50109462	.	C	T	.	.	MAF_USDA=7.059
NC_035091.1	50109521	.	G	T	.	.	MAF_USDA=4.918
NC_035091.1	50109601	.	A	G	.	.	MAF_INRAE=24.684;MAF_USDA=11.176
NC_035091.1	50109635	.	A	T	.	.	MAF_INRAE=35.443;MAF_USDA=9.016
NC_035091.1	50109704	.	G	A	.	.	MAF_INRAE=35.443;MAF_USDA=6.557
NC_035091.1	50109712	.	G	A	.	.	MAF_USDA=4.918
NC_035091.1	50109714	.	G	T	.	.	MAF_USDA=8.333
NC_035091.1	50109765	.	A	C	.	.	MAF_USDA=4.098
NC_035091.1	50109788	.	A	G	.	.	MAF_INRAE=35.443;MAF_USDA=17.059
NC_035091.1	50109822	.	T	C	.	.	MAF_INRAE=35.833
NC_035091.1	50109824	.	T	C	.	.	MAF_INRAE=8.333
NC_035091.1	50109826	.	T	C	.	.	MAF_INRAE=1.667
NC_035091.1	50109887	.	A	T	.	.	MAF_INRAE=7.5;MAF_USDA=1.639
NC_035091.1	50109916	.	G	A	.	.	MAF_INRAE=6.329;MAF_USDA=4.118
NC_035091.1	50109943	.	A	G	.	.	MAF_INRAE=8.228;MAF_USDA=36.471
NC_035091.1	50109997	.	G	A	.	.	MAF_INRAE=21.053;MAF_USDA=4.098
NC_035091.1	50110010	.	C	A	.	.	MAF_INRAE=21.053;MAF_USDA=4.918
NC_035091.1	50110012	.	G	T	.	.	MAF_USDA=4.918
NC_035091.1	50110046	.	C	G	.	.	MAF_INRAE=21.053;MAF_USDA=5.738
NC_035091.1	50110322	.	A	C	.	.	MAF_USDA=6.557
NC_035091.1	50110389	.	T	A	.	.	MAF_INRAE=36.709;MAF_USDA=15.574
NC_035091.1	50110390	.	A	T	.	.	MAF_INRAE=7.5;MAF_USDA=8.333
NC_035091.1	50110394	.	G	T	.	.	MAF_INRAE=41.772;MAF_USDA=25.882
NC_035091.1	50110421	.	G	T	.	.	MAF_USDA=8.333
NC_035091.1	50110457	.	C	T	.	.	MAF_USDA=1.639
NC_035091.1	50110485	.	T	A	.	.	MAF_USDA=2.459
NC_035091.1	50110511	.	G	T	.	.	MAF_USDA=2.459
NC_035091.1	50110535	.	C	T	.	.	MAF_INRAE=6.962;MAF_USDA=48.824
NC_035091.1	50110543	.	G	C	.	.	MAF_INRAE=5.263;MAF_USDA=6.471
NC_035091.1	50110650	.	T	A	.	.	MAF_USDA=7.647
NC_035091.1	50110662	.	G	A	.	.	MAF_USDA=7.647
NC_035091.1	50110666	.	A	C	.	.	MAF_INRAE=18.987;MAF_USDA=3.529
NC_035091.1	50110715	.	C	G	.	.	MAF_INRAE=15.0;MAF_USDA=6.471
NC_035091.1	50110752	.	C	T	.	.	MAF_INRAE=6.329;MAF_USDA=2.941
NC_035091.1	50110785	.	A	G	.	.	MAF_INRAE=18.987
NC_035091.1	50110794	.	T	C	.	.	MAF_INRAE=12.5;MAF_USDA=8.333
NC_035091.1	50111092	.	A	T	.	.	MAF_USDA=8.333
NC_035091.1	50111172	.	C	A	.	.	MAF_USDA=1.639
NC_035091.1	50111181	.	A	C	.	.	MAF_USDA=8.333
NC_035091.1	50111238	.	T	C	.	.	MAF_USDA=10.588
NC_035091.1	50111265	.	C	T	.	.	MAF_USDA=8.333
NC_035091.1	50111269	.	C	T	.	.	MAF_USDA=4.918
NC_035091.1	50111270	.	C	A	.	.	MAF_USDA=8.333
NC_035091.1	50111281	.	T	A	.	.	MAF_INRAE=34.81;MAF_USDA=43.529
NC_035091.1	50111289	.	C	T	.	.	MAF_USDA=1.639
NC_035091.1	50111328	.	G	T	.	.	MAF_INRAE=25.316;MAF_USDA=47.647
NC_035091.1	50111349	.	C	T	.	.	MAF_INRAE=9.494;MAF_USDA=10.656
NC_035091.1	50111359	.	A	G	.	.	MAF_INRAE=41.139;MAF_USDA=34.118
NC_035091.1	50111517	.	T	G	.	.	MAF_USDA=7.143
NC_035091.1	50111540	.	G	T	.	.	MAF_USDA=2.459
NC_035091.1	50111552	.	A	G	.	.	MAF_USDA=2.459
NC_035091.1	50111564	.	T	G	.	.	MAF_USDA=3.279
NC_035091.1	50111649	.	A	T	.	.	MAF_INRAE=17.722;MAF_USDA=10.417
NC_035091.1	50111721	.	C	T	.	.	MAF_INRAE=15.833;MAF_USDA=8.333
NC_035091.1	50111791	.	A	G	.	.	MAF_USDA=6.557
NC_035091.1	50111815	.	C	T	.	.	MAF_INRAE=20.253;MAF_USDA=10.0
NC_035091.1	50111822	.	A	C	.	.	MAF_USDA=8.333
NC_035091.1	50111866	.	G	C	.	.	MAF_USDA=2.459
NC_035091.1	50111892	.	A	G	.	.	MAF_USDA=4.918
NC_035091.1	50111924	.	C	A	.	.	MAF_USDA=5.172
NC_035091.1	50112068	.	G	T	.	.	MAF_INRAE=47.368;MAF_USDA=31.25
NC_035091.1	50112072	.	T	G	.	.	MAF_INRAE=5.263;MAF_USDA=8.197
NC_035091.1	50112120	.	G	A	.	.	MAF_INRAE=47.368;MAF_USDA=31.25
NC_035091.1	50112936	.	T	C	.	.	MAF_USDA=2.459
NC_035091.1	50112987	.	C	T	.	.	MAF_USDA=2.459
NC_035091.1	50113027	.	A	G	.	.	MAF_USDA=4.167
NC_035091.1	50113035	.	A	G	.	.	MAF_USDA=1.639
NC_035091.1	50113120	.	A	C	.	.	MAF_USDA=3.279
NC_035091.1	50113306	.	T	C	.	.	MAF_INRAE=17.722;MAF_USDA=16.393
NC_035091.1	50113410	.	C	G	.	.	MAF_INRAE=17.722
NC_035091.1	50113486	.	G	T	.	.	MAF_USDA=7.059
NC_035091.1	50113515	.	C	T	.	.	MAF_USDA=13.529
NC_035091.1	50114075	.	C	A	.	.	MAF_USDA=2.941
NC_035091.1	50114164	.	G	A	.	.	MAF_INRAE=20.253;MAF_USDA=10.588
NC_035091.1	50114182	.	C	A	.	.	MAF_USDA=2.941
NC_035091.1	50114192	.	G	A	.	.	MAF_INRAE=18.354;MAF_USDA=20.588
NC_035091.1	50114305	.	C	A	.	.	MAF_USDA=2.941
NC_035091.1	50114312	.	G	A	.	.	MAF_USDA=7.377
NC_035091.1	50114414	.	A	G	.	.	MAF_INRAE=15.833;MAF_USDA=2.941
NC_035091.1	50114444	.	T	C	.	.	MAF_INRAE=37.975;MAF_USDA=30.588
NC_035091.1	50114582	.	C	T	.	.	MAF_USDA=7.059
NC_035091.1	50114588	.	C	T	.	.	MAF_USDA=2.459
NC_035091.1	50114650	.	C	G	.	.	MAF_INRAE=5.833
NC_035091.1	50114651	.	T	A	.	.	MAF_INRAE=5.833
NC_035091.1	50114736	.	T	A	.	.	MAF_INRAE=6.667;MAF_USDA=1.639
NC_035091.1	50114748	.	G	A	.	.	MAF_USDA=8.333
NC_035091.1	50114848	.	G	T	.	.	MAF_USDA=8.333
NC_035091.1	50114871	.	C	G	.	.	MAF_INRAE=18.354;MAF_USDA=10.588
NC_035091.1	50114896	.	T	C	.	.	MAF_INRAE=20.253;MAF_USDA=9.412
NC_035091.1	50114899	.	C	A	.	.	MAF_USDA=2.459
NC_035091.1	50114971	.	A	C	.	.	MAF_INRAE=9.494;MAF_USDA=20.492
NC_035091.1	50114973	.	C	G	.	.	MAF_INRAE=6.962;MAF_USDA=15.294
NC_035091.1	50114977	.	A	T	.	.	MAF_INRAE=9.494;MAF_USDA=19.672
NC_035091.1	50114990	.	T	G	.	.	MAF_INRAE=19.62;MAF_USDA=10.588
NC_035091.1	50115168	.	C	T	.	.	MAF_INRAE=32.278;MAF_USDA=9.016
NC_035091.1	50115419	.	T	G	.	.	MAF_USDA=13.529
NC_035091.1	50115466	.	C	A	.	.	MAF_USDA=4.706
NC_035091.1	50115548	.	C	T	.	.	MAF_USDA=13.529
NC_035091.1	50115602	.	C	G	.	.	MAF_INRAE=20.833;MAF_USDA=38.824
NC_035091.1	50115605	.	A	C	.	.	MAF_INRAE=20.833;MAF_USDA=40.0
NC_035091.1	50115639	.	C	T	.	.	MAF_USDA=8.235
NC_035091.1	50115736	.	T	A	.	.	MAF_INRAE=38.608;MAF_USDA=29.412
NC_035091.1	50115769	.	C	T	.	.	MAF_INRAE=38.608;MAF_USDA=30.588
NC_035091.1	50115837	.	G	A	.	.	MAF_USDA=1.639
NC_035091.1	50115866	.	C	T	.	.	MAF_INRAE=32.911;MAF_USDA=9.016
NC_035091.1	50115901	.	A	T	.	.	MAF_INRAE=6.962;MAF_USDA=26.471
NC_035091.1	50115965	.	G	A	.	.	MAF_INRAE=15.833;MAF_USDA=7.647
NC_035091.1	50116078	.	T	C	.	.	MAF_INRAE=6.329;MAF_USDA=24.118
NC_035091.1	50116179	.	G	A	.	.	MAF_INRAE=6.962;MAF_USDA=25.882
NC_035091.1	50116223	.	ATT	ATA	.	.	MAF_USDA=18.75
NC_035091.1	50116240	.	T	C	.	.	MAF_INRAE=18.354;MAF_USDA=7.647
NC_035091.1	50116301	.	C	T	.	.	MAF_INRAE=37.975;MAF_USDA=31.176
NC_035091.1	50116337	.	C	T	.	.	MAF_USDA=2.941
NC_035091.1	50116369	.	A	T	.	.	MAF_USDA=3.279
NC_035091.1	50116425	.	C	T	.	.	MAF_USDA=2.941
NC_035091.1	50116512	.	C	T	.	.	MAF_USDA=8.333
NC_035091.1	50116538	.	G	A	.	.	MAF_INRAE=32.911;MAF_USDA=9.836
NC_035091.1	50116678	.	G	A	.	.	MAF_INRAE=20.253;MAF_USDA=10.588
NC_035091.1	50116718	.	G	A	.	.	MAF_INRAE=38.608;MAF_USDA=31.176
NC_035091.1	50116755	.	G	C	.	.	MAF_INRAE=15.833
NC_035091.1	50116792	.	A	C	.	.	MAF_INRAE=20.253
NC_035091.1	50116813	.	G	A	.	.	MAF_INRAE=38.608
NC_035091.1	50116835	.	G	A	.	.	MAF_USDA=12.941
NC_035091.1	50116857	.	T	A	.	.	MAF_USDA=4.706
NC_035091.1	50116865	.	C	T	.	.	MAF_INRAE=21.519;MAF_USDA=37.059
NC_035091.1	50116874	.	T	A	.	.	MAF_USDA=12.941
NC_035091.1	50116952	.	C	T	.	.	MAF_USDA=1.667
NC_035091.1	50116970	.	C	A	.	.	MAF_USDA=4.098
NC_035091.1	50116981	.	C	T	.	.	MAF_USDA=6.471
NC_035091.1	50117010	.	A	T	.	.	MAF_INRAE=21.519;MAF_USDA=35.294
NC_035091.1	50117031	.	C	A	.	.	MAF_USDA=8.333
NC_035091.1	50117032	.	A	G	.	.	MAF_INRAE=21.519;MAF_USDA=36.471
NC_035091.1	50117065	.	G	T	.	.	MAF_USDA=2.459
NC_035091.1	50117068	.	G	T	.	.	MAF_INRAE=38.608;MAF_USDA=29.412
NC_035091.1	50117131	.	A	G	.	.	MAF_USDA=3.279
NC_035091.1	50117132	.	C	G	.	.	MAF_INRAE=20.886;MAF_USDA=35.882
NC_035091.1	50117175	.	C	T	.	.	MAF_USDA=1.639
NC_035091.1	50117189	.	G	A	.	.	MAF_USDA=10.417
NC_035091.1	50118812	.	G	A	.	.	MAF_INRAE=31.579;MAF_USDA=15.0
NC_035091.1	50118848	.	A	C	.	.	MAF_INRAE=34.211;MAF_USDA=38.095
NC_035091.1	50118932	.	T	C	.	.	MAF_INRAE=6.962;MAF_USDA=33.333
NC_035091.1	50118978	.	G	A	.	.	MAF_USDA=6.25
NC_035091.1	50118998	.	A	G	.	.	MAF_USDA=14.583
NC_035091.1	50119074	.	G	T	.	.	MAF_INRAE=10.526;MAF_USDA=30.952
NC_035091.1	50119077	.	C	G	.	.	MAF_USDA=38.69
NC_035091.1	50119093	.	C	A	.	.	MAF_USDA=8.333
NC_035091.1	50119114	.	T	A	.	.	MAF_USDA=2.459
NC_035091.1	50119115	.	C	T	.	.	MAF_INRAE=42.105;MAF_USDA=31.176
NC_035091.1	50119150	.	G	A	.	.	MAF_INRAE=4.43;MAF_USDA=7.377
NC_035091.1	50119158	.	A	G	.	.	MAF_USDA=2.941
NC_035091.1	50119163	.	T	A	.	.	MAF_INRAE=9.494;MAF_USDA=13.934
NC_035091.1	50119189	.	C	T	.	.	MAF_INRAE=18.354;MAF_USDA=7.647
NC_035091.1	50119208	.	G	A	.	.	MAF_USDA=13.529
NC_035091.1	50119240	.	G	A	.	.	MAF_USDA=8.333
NC_035091.1	50119263	.	C	T	.	.	MAF_USDA=1.639
NC_035091.1	50119306	.	T	C	.	.	MAF_INRAE=42.105;MAF_USDA=41.667
NC_035091.1	50119321	.	C	T	.	.	MAF_INRAE=31.579
NC_035091.1	50119337	.	C	T	.	.	MAF_INRAE=5.263;MAF_USDA=11.765
NC_035091.1	50119356	.	G	A	.	.	MAF_USDA=4.167
NC_035091.1	50119361	.	AACA	AACT	.	.	MAF_USDA=19.565
NC_035091.1	50119364	.	A	T	.	.	MAF_INRAE=10.526;MAF_USDA=11.475
NC_035091.1	50119384	.	C	T	.	.	MAF_INRAE=5.263;MAF_USDA=8.197
NC_035091.1	50119385	.	T	G	.	.	MAF_USDA=9.016
NC_035091.1	50119389	.	T	G	.	.	MAF_USDA=8.333
NC_035091.1	50119390	.	C	A	.	.	MAF_USDA=9.167
NC_035091.1	50119400	.	A	G	.	.	MAF_USDA=16.667
NC_035091.1	50119405	.	C	T	.	.	MAF_USDA=12.5
NC_035091.1	50119448	.	C	A	.	.	MAF_USDA=12.5
NC_035091.1	50119454	.	C	A	.	.	MAF_INRAE=39.474;MAF_USDA=37.5
NC_035091.1	50119492	.	T	C	.	.	MAF_USDA=14.118
NC_035091.1	50119529	.	T	C	.	.	MAF_USDA=14.118
NC_035091.1	50119530	.	G	T	.	.	MAF_USDA=12.941
NC_035091.1	50119580	.	T	C	.	.	MAF_USDA=5.882
NC_035091.1	50119652	.	A	G	.	.	MAF_USDA=10.0
NC_035091.1	50119697	.	A	G	.	.	MAF_USDA=3.333
NC_035091.1	50119701	.	C	T	.	.	MAF_INRAE=31.579;MAF_USDA=43.75
NC_035091.1	50119702	.	A	G	.	.	MAF_USDA=47.024
NC_035091.1	50119742	.	G	A	.	.	MAF_USDA=46.951
NC_035091.1	50119812	.	T	A	.	.	MAF_INRAE=31.579;MAF_USDA=47.826
NC_035091.1	50120223	.	C	T	.	.	MAF_USDA=28.261
NC_035091.1	50120433	.	C	G	.	.	MAF_USDA=12.5
NC_035091.1	50120437	.	T	A	.	.	MAF_USDA=12.5
NC_035091.1	50120573	.	T	C	.	.	MAF_USDA=8.333
NC_035091.1	50120574	.	G	T	.	.	MAF_USDA=8.333
NC_035091.1	50120575	.	A	G	.	.	MAF_USDA=10.417
NC_035091.1	50120764	.	G	C	.	.	MAF_USDA=16.667
NC_035091.1	50121750	.	G	C	.	.	MAF_USDA=12.048
NC_035091.1	50121776	.	G	A	.	.	MAF_USDA=32.609
NC_035091.1	50121881	.	G	A	.	.	MAF_USDA=15.909
NC_035091.1	50121941	.	A	G	.	.	MAF_USDA=2.586
NC_035091.1	50121989	.	A	C	.	.	MAF_USDA=6.034
NC_035091.1	50122093	.	G	A	.	.	MAF_USDA=2.174
NC_035091.1	50122122	.	G	A	.	.	MAF_USDA=29.167
NC_035091.1	50122125	.	A	G	.	.	MAF_USDA=36.747
NC_035091.1	50122139	.	G	A	.	.	MAF_USDA=14.118
NC_035091.1	50122192	.	A	G	.	.	MAF_USDA=1.639
NC_035091.1	50122221	.	A	G	.	.	MAF_INRAE=10.526;MAF_USDA=22.619
NC_035091.1	50122242	.	A	C	.	.	MAF_INRAE=10.0
NC_035091.1	50122243	.	G	A	.	.	MAF_INRAE=10.0
NC_035091.1	50122253	.	T	C	.	.	MAF_INRAE=8.333
NC_035091.1	50122254	.	G	T	.	.	MAF_INRAE=10.0
NC_035091.1	50122255	.	G	A	.	.	MAF_INRAE=1.667
NC_035091.1	50122258	.	G	T	.	.	MAF_INRAE=6.667
NC_035091.1	50122259	.	T	C	.	.	MAF_INRAE=6.667
NC_035091.1	50122262	.	T	A	.	.	MAF_USDA=30.357
NC_035091.1	50122264	.	C	A	.	.	MAF_USDA=7.143
NC_035091.1	50122267	.	A	G	.	.	MAF_INRAE=4.167
NC_035091.1	50122272	.	C	G	.	.	MAF_INRAE=2.5
NC_035091.1	50122273	.	A	T	.	.	MAF_INRAE=1.667
NC_035091.1	50122278	.	A	C	.	.	MAF_INRAE=1.667
NC_035091.1	50122394	.	A	G	.	.	MAF_USDA=10.0
NC_035091.1	50122397	.	C	T	.	.	MAF_USDA=15.882
NC_035091.1	50122431	.	A	T	.	.	MAF_USDA=8.333
NC_035091.1	50122483	.	A	C	.	.	MAF_INRAE=15.833;MAF_USDA=15.294
NC_035091.1	50122489	.	A	T	.	.	MAF_INRAE=25.316;MAF_USDA=17.647
NC_035091.1	50122536	.	C	A	.	.	MAF_USDA=1.639
NC_035091.1	50122574	.	C	T	.	.	MAF_USDA=1.639
NC_035091.1	50122661	.	C	A	.	.	MAF_INRAE=19.62;MAF_USDA=11.176
NC_035091.1	50122689	.	C	T	.	.	MAF_USDA=2.459
NC_035091.1	50122755	.	C	A	.	.	MAF_USDA=1.639
NC_035091.1	50122788	.	A	G	.	.	MAF_USDA=20.588
NC_035091.1	50122832	.	C	A	.	.	MAF_USDA=2.941
NC_035091.1	50122833	.	C	T	.	.	MAF_USDA=3.279
NC_035091.1	50122834	.	G	A	.	.	MAF_INRAE=5.263;MAF_USDA=7.059
NC_035091.1	50122885	.	C	T	.	.	MAF_INRAE=5.263;MAF_USDA=8.824
NC_035091.1	50123899	.	G	A	.	.	MAF_USDA=8.333
NC_035091.1	50124100	.	G	A	.	.	MAF_INRAE=15.789;MAF_USDA=33.333
NC_035091.1	50124119	.	T	C	.	.	MAF_INRAE=20.0;MAF_USDA=35.417
NC_035091.1	50124126	.	G	A	.	.	MAF_USDA=3.279
NC_035091.1	50124260	.	A	G	.	.	MAF_INRAE=17.5;MAF_USDA=3.333
NC_035091.1	50124306	.	T	C	.	.	MAF_USDA=2.5
NC_035091.1	50124366	.	C	G	.	.	MAF_USDA=3.279
NC_035091.1	50124443	.	A	G	.	.	MAF_INRAE=20.253;MAF_USDA=10.0
NC_035091.1	50124541	.	A	C	.	.	MAF_INRAE=24.051;MAF_USDA=21.176
NC_035091.1	50124768	.	C	G	.	.	MAF_USDA=2.459
NC_035091.1	50124825	.	A	G	.	.	MAF_USDA=1.639
NC_035091.1	50124860	.	A	G	.	.	MAF_USDA=9.412
NC_035091.1	50124992	.	T	A	.	.	MAF_USDA=2.459
NC_035091.1	50125008	.	C	A	.	.	MAF_USDA=1.639
NC_035091.1	50125009	.	G	A	.	.	MAF_USDA=1.639
NC_035091.1	50125011	.	A	G	.	.	MAF_USDA=1.639
NC_035091.1	50125012	.	G	A	.	.	MAF_USDA=1.639
NC_035091.1	50125013	.	C	G	.	.	MAF_USDA=1.639
NC_035091.1	50125057	.	A	G	.	.	MAF_USDA=7.059
NC_035091.1	50125074	.	G	A	.	.	MAF_INRAE=24.051;MAF_USDA=21.176
NC_035091.1	50125077	.	G	A	.	.	MAF_USDA=2.459
NC_035091.1	50125097	.	G	A	.	.	MAF_USDA=5.882
NC_035091.1	50125187	.	T	G	.	.	MAF_USDA=9.412
NC_035091.1	50125224	.	T	C	.	.	MAF_INRAE=7.5;MAF_USDA=1.639
NC_035091.1	50125267	.	G	A	.	.	MAF_INRAE=19.62;MAF_USDA=17.059
NC_035091.1	50125292	.	C	G	.	.	MAF_USDA=2.5
NC_035091.1	50125339	.	G	T	.	.	MAF_INRAE=2.5
NC_035091.1	50125364	.	C	T	.	.	MAF_INRAE=41.772;MAF_USDA=21.176
NC_035091.1	50125378	.	C	T	.	.	MAF_INRAE=41.772;MAF_USDA=21.765
NC_035091.1	50125451	.	G	T	.	.	MAF_USDA=8.333
NC_035091.1	50125479	.	A	G	.	.	MAF_INRAE=20.886;MAF_USDA=18.824
NC_035091.1	50125486	.	C	A	.	.	MAF_INRAE=13.291;MAF_USDA=18.033
NC_035091.1	50125524	.	G	A	.	.	MAF_USDA=2.459
NC_035091.1	50125567	.	C	T	.	.	MAF_INRAE=20.253;MAF_USDA=8.824
NC_035091.1	50125638	.	G	C	.	.	MAF_INRAE=20.253;MAF_USDA=10.0
NC_035091.1	50125639	.	C	T	.	.	MAF_INRAE=7.5;MAF_USDA=1.639
NC_035091.1	50125640	.	G	A	.	.	MAF_USDA=1.639
NC_035091.1	50125688	.	C	A	.	.	MAF_INRAE=33.544;MAF_USDA=41.667
NC_035091.1	50125738	.	C	T	.	.	MAF_USDA=1.639
NC_035091.1	50125822	.	G	A	.	.	MAF_INRAE=23.418;MAF_USDA=20.0
NC_035091.1	50125843	.	A	G	.	.	MAF_INRAE=18.987;MAF_USDA=22.941
NC_035091.1	50125918	.	A	G	.	.	MAF_USDA=6.471
NC_035091.1	50125932	.	C	T	.	.	MAF_USDA=10.0
NC_035091.1	50125952	.	T	C	.	.	MAF_INRAE=12.025;MAF_USDA=8.824
NC_035091.1	50126023	.	A	G	.	.	MAF_INRAE=44.304;MAF_USDA=21.765
NC_035091.1	50126025	.	C	T	.	.	MAF_USDA=1.639
NC_035091.1	50126059	.	T	A	.	.	MAF_INRAE=41.772;MAF_USDA=24.118
NC_035091.1	50126091	.	C	T	.	.	MAF_USDA=2.459
NC_035091.1	50126114	.	T	G	.	.	MAF_INRAE=36.709;MAF_USDA=28.824
NC_035091.1	50126122	.	A	T	.	.	MAF_USDA=3.279
NC_035091.1	50126153	.	A	C	.	.	MAF_INRAE=5.263;MAF_USDA=10.417
NC_035091.1	50126170	.	C	T	.	.	MAF_USDA=1.639
NC_035091.1	50126319	.	C	A	.	.	MAF_USDA=8.333
NC_035091.1	50126374	.	G	A	.	.	MAF_INRAE=20.253;MAF_USDA=10.588
NC_035091.1	50126390	.	A	G	.	.	MAF_INRAE=6.329;MAF_USDA=4.167
NC_035091.1	50126408	.	C	T	.	.	MAF_INRAE=38.608;MAF_USDA=44.118
NC_035091.1	50126438	.	T	G	.	.	MAF_INRAE=4.43;MAF_USDA=14.754
NC_035091.1	50126446	.	G	C	.	.	MAF_USDA=3.279
NC_035091.1	50126539	.	G	A	.	.	MAF_USDA=3.279
NC_035091.1	50126544	.	G	T	.	.	MAF_USDA=4.098
NC_035091.1	50126669	.	A	G	.	.	MAF_INRAE=37.975;MAF_USDA=31.176
NC_035091.1	50126755	.	G	A	.	.	MAF_INRAE=24.051;MAF_USDA=5.738
NC_035091.1	50126849	.	T	G	.	.	MAF_INRAE=18.354
NC_035091.1	50126908	.	G	C	.	.	MAF_USDA=2.459
NC_035091.1	50127041	.	T	C	.	.	MAF_USDA=4.118
NC_035091.1	50127115	.	T	C	.	.	MAF_INRAE=5.263;MAF_USDA=21.176
NC_035091.1	50127199	.	A	T	.	.	MAF_USDA=2.459
NC_035091.1	50127207	.	G	T	.	.	MAF_INRAE=32.911;MAF_USDA=13.529
NC_035091.1	50127255	.	T	C	.	.	MAF_USDA=3.279
NC_035091.1	50127334	.	T	C	.	.	MAF_INRAE=26.316
NC_035091.1	50127383	.	A	T	.	.	MAF_INRAE=15.19;MAF_USDA=47.917
NC_035091.1	50127384	.	G	A	.	.	MAF_INRAE=18.987;MAF_USDA=8.824
NC_035091.1	50127467	.	C	G	.	.	MAF_INRAE=32.278;MAF_USDA=13.934
NC_035091.1	50127510	.	A	G	.	.	MAF_USDA=1.639
NC_035091.1	50127516	.	C	T	.	.	MAF_USDA=2.459
NC_035091.1	50127581	.	G	A	.	.	MAF_INRAE=33.544;MAF_USDA=15.574
NC_035091.1	50127791	.	T	G	.	.	MAF_INRAE=41.139;MAF_USDA=10.714
NC_035091.1	50127847	.	C	T	.	.	MAF_INRAE=20.886;MAF_USDA=10.714
NC_035091.1	50127870	.	C	A	.	.	MAF_USDA=1.639
NC_035091.1	50127920	.	G	T	.	.	MAF_USDA=2.459
NC_035091.1	50127949	.	T	C	.	.	MAF_INRAE=19.62;MAF_USDA=9.412
NC_035091.1	50128058	.	C	A	.	.	MAF_USDA=1.639
NC_035091.1	50128106	.	T	C	.	.	MAF_USDA=24.405
NC_035091.1	50128119	.	A	G	.	.	MAF_USDA=3.279
NC_035091.1	50128196	.	C	T	.	.	MAF_INRAE=34.177;MAF_USDA=14.118
NC_035091.1	50128203	.	T	C	.	.	MAF_USDA=2.459
NC_035091.1	50128239	.	T	C	.	.	MAF_USDA=1.639
NC_035091.1	50128247	.	T	A	.	.	MAF_USDA=1.639
NC_035091.1	50128402	.	G	T	.	.	MAF_USDA=1.639
NC_035091.1	50128457	.	G	T	.	.	MAF_USDA=1.639
NC_035091.1	50128461	.	G	A	.	.	MAF_INRAE=4.43;MAF_USDA=11.475
NC_035091.1	50128549	.	C	T	.	.	MAF_USDA=4.706
NC_035091.1	50128580	.	A	G	.	.	MAF_USDA=4.098
NC_035091.1	50128601	.	A	G	.	.	MAF_INRAE=4.43;MAF_USDA=12.295
NC_035091.1	50128638	.	A	G	.	.	MAF_INRAE=4.43;MAF_USDA=12.295
NC_035091.1	50128659	.	A	G	.	.	MAF_INRAE=7.5;MAF_USDA=3.279
NC_035091.1	50128673	.	T	C	.	.	MAF_INRAE=9.167
NC_035091.1	50128674	.	G	T	.	.	MAF_INRAE=9.167
NC_035091.1	50128685	.	C	A	.	.	MAF_INRAE=3.333
NC_035091.1	50128686	.	A	G	.	.	MAF_INRAE=7.5
NC_035091.1	50128691	.	C	T	.	.	MAF_INRAE=3.333
NC_035091.1	50128697	.	C	T	.	.	MAF_INRAE=4.43;MAF_USDA=11.475
NC_035091.1	50128710	.	C	A	.	.	MAF_INRAE=11.667
NC_035091.1	50128727	.	C	T	.	.	MAF_INRAE=3.333
NC_035091.1	50128731	.	T	A	.	.	MAF_INRAE=3.333
NC_035091.1	50128745	.	C	T	.	.	MAF_INRAE=7.5;MAF_USDA=4.098
NC_035091.1	50128748	.	A	C	.	.	MAF_INRAE=10.526
NC_035091.1	50128750	.	C	T	.	.	MAF_INRAE=2.5
NC_035091.1	50128786	.	T	G	.	.	MAF_INRAE=4.43;MAF_USDA=12.295
NC_035091.1	50128797	.	C	T	.	.	MAF_USDA=5.882
NC_035091.1	50128822	.	C	T	.	.	MAF_INRAE=39.167;MAF_USDA=18.824
NC_035091.1	50128828	.	A	G	.	.	MAF_INRAE=39.167;MAF_USDA=13.529
NC_035091.1	50128853	.	T	G	.	.	MAF_INRAE=5.063;MAF_USDA=18.033
NC_035091.1	50128858	.	C	A	.	.	MAF_USDA=7.377
NC_035091.1	50128943	.	T	A	.	.	MAF_INRAE=10.526;MAF_USDA=14.118
NC_035091.1	50129017	.	C	T	.	.	MAF_INRAE=6.667
NC_035091.1	50129021	.	T	C	.	.	MAF_USDA=8.333
NC_035091.1	50129140	.	G	T	.	.	MAF_INRAE=35.443;MAF_USDA=8.929
NC_035091.1	50129206	.	T	G	.	.	MAF_INRAE=7.5;MAF_USDA=4.918
NC_035091.1	50129244	.	G	C	.	.	MAF_INRAE=20.886
NC_035091.1	50129354	.	C	A	.	.	MAF_INRAE=10.526;MAF_USDA=18.235
NC_035091.1	50129357	.	G	A	.	.	MAF_USDA=4.098
NC_035091.1	50129360	.	C	T	.	.	MAF_USDA=2.459
NC_035091.1	50129363	.	C	G	.	.	MAF_USDA=6.557
NC_035091.1	50129364	.	A	C	.	.	MAF_USDA=2.459
NC_035091.1	50129450	.	C	A	.	.	MAF_USDA=6.25
NC_035091.1	50129465	.	C	T	.	.	MAF_USDA=29.167
NC_035091.1	50129633	.	T	C	.	.	MAF_INRAE=10.526;MAF_USDA=18.235
NC_035091.1	50129682	.	G	T	.	.	MAF_USDA=7.377
NC_035091.1	50129691	.	T	C	.	.	MAF_INRAE=29.114;MAF_USDA=14.706
NC_035091.1	50129749	.	TC	TT	.	.	MAF_USDA=10.417
NC_035091.1	50129750	.	C	T	.	.	MAF_INRAE=10.526
NC_035091.1	50129845	.	G	T	.	.	MAF_USDA=6.557
NC_035091.1	50129964	.	T	A	.	.	MAF_INRAE=29.167;MAF_USDA=34.118
NC_035091.1	50130018	.	A	T	.	.	MAF_USDA=8.333
NC_035091.1	50130032	.	G	T	.	.	MAF_USDA=2.459
NC_035091.1	50130122	.	A	C	.	.	MAF_INRAE=10.526;MAF_USDA=16.471
NC_035091.1	50130145	.	C	T	.	.	MAF_USDA=2.459
NC_035091.1	50130191	.	G	A	.	.	MAF_INRAE=33.544;MAF_USDA=15.294
NC_035091.1	50130204	.	T	C	.	.	MAF_INRAE=5.263;MAF_USDA=20.588
NC_035091.1	50130277	.	C	T	.	.	MAF_USDA=4.098
NC_035091.1	50130278	.	C	A	.	.	MAF_USDA=4.098
NC_035091.1	50130386	.	C	G	.	.	MAF_USDA=10.417
NC_035091.1	50130400	.	G	A	.	.	MAF_USDA=1.639
NC_035091.1	50130536	.	G	C	.	.	MAF_USDA=4.098
NC_035091.1	50130581	.	A	G	.	.	MAF_USDA=4.098
NC_035091.1	50130605	.	G	A	.	.	MAF_USDA=16.667
NC_035091.1	50130793	.	T	C	.	.	MAF_INRAE=15.789;MAF_USDA=41.667
NC_035091.1	50130819	.	A	C	.	.	MAF_USDA=4.167
NC_035091.1	50130965	.	A	G	.	.	MAF_INRAE=45.0;MAF_USDA=15.254
NC_035091.1	50131005	.	T	C	.	.	MAF_USDA=4.31
NC_035091.1	50131015	.	C	T	.	.	MAF_USDA=7.627
NC_035091.1	50131113	.	G	T	.	.	MAF_USDA=3.049
NC_035091.1	50131215	.	T	G	.	.	MAF_USDA=10.417
NC_035091.1	50132868	.	T	G	.	.	MAF_USDA=1.639
NC_035091.1	50132869	.	G	T	.	.	MAF_USDA=4.098
NC_035091.1	50132882	.	A	T	.	.	MAF_INRAE=36.842;MAF_USDA=9.412
NC_035091.1	50133027	.	C	T	.	.	MAF_INRAE=17.5;MAF_USDA=3.279
NC_035091.1	50133036	.	A	C	.	.	MAF_INRAE=36.076;MAF_USDA=7.059
NC_035091.1	50133090	.	T	C	.	.	MAF_INRAE=31.013;MAF_USDA=18.852
NC_035091.1	50133098	.	C	T	.	.	MAF_INRAE=17.722;MAF_USDA=12.353
NC_035091.1	50133106	.	G	T	.	.	MAF_USDA=2.459
NC_035091.1	50133230	.	G	A	.	.	MAF_USDA=1.639
NC_035091.1	50133316	.	G	T	.	.	MAF_USDA=5.738
NC_035091.1	50133370	.	A	T	.	.	MAF_USDA=2.459
NC_035091.1	50133446	.	C	T	.	.	MAF_USDA=2.459
NC_035091.1	50133537	.	A	G	.	.	MAF_INRAE=17.5;MAF_USDA=10.588
NC_035091.1	50133549	.	G	C	.	.	MAF_USDA=1.639
NC_035091.1	50133551	.	A	T	.	.	MAF_USDA=6.557
NC_035091.1	50133558	.	A	T	.	.	MAF_INRAE=17.5;MAF_USDA=10.588
NC_035091.1	50133580	.	G	A	.	.	MAF_INRAE=4.43;MAF_USDA=27.647
NC_035091.1	50133611	.	C	T	.	.	MAF_USDA=4.918
NC_035091.1	50133644	.	C	A	.	.	MAF_USDA=7.059
NC_035091.1	50133701	.	G	T	.	.	MAF_USDA=9.412
NC_035091.1	50133735	.	G	C	.	.	MAF_INRAE=33.544;MAF_USDA=12.353
NC_035091.1	50133815	.	G	A	.	.	MAF_USDA=8.333
NC_035091.1	50133865	.	G	T	.	.	MAF_USDA=1.639
NC_035091.1	50133898	.	T	A	.	.	MAF_INRAE=35.443;MAF_USDA=6.25
NC_035091.1	50133905	.	G	A	.	.	MAF_INRAE=39.873;MAF_USDA=33.333
NC_035091.1	50133956	.	A	C	.	.	MAF_USDA=1.639
NC_035091.1	50134008	.	G	T	.	.	MAF_INRAE=7.5;MAF_USDA=5.738
NC_035091.1	50134011	.	G	C	.	.	MAF_USDA=4.098
NC_035091.1	50134063	.	G	A	.	.	MAF_INRAE=10.526;MAF_USDA=13.529
NC_035091.1	50134067	.	C	A	.	.	MAF_USDA=8.824
NC_035091.1	50134127	.	C	A	.	.	MAF_INRAE=33.544;MAF_USDA=13.529
NC_035091.1	50134153	.	G	A	.	.	MAF_USDA=2.353
NC_035091.1	50134167	.	G	T	.	.	MAF_USDA=6.557
NC_035091.1	50134192	.	G	A	.	.	MAF_USDA=10.0
NC_035091.1	50134210	.	G	A	.	.	MAF_USDA=6.667
NC_035091.1	50134230	.	A	G	.	.	MAF_USDA=4.098
NC_035091.1	50134262	.	C	T	.	.	MAF_INRAE=32.278;MAF_USDA=18.824
NC_035091.1	50134270	.	C	T	.	.	MAF_INRAE=5.063;MAF_USDA=15.294
NC_035091.1	50134285	.	A	C	.	.	MAF_INRAE=18.354;MAF_USDA=11.765
NC_035091.1	50134315	.	C	T	.	.	MAF_INRAE=19.62;MAF_USDA=34.118
NC_035091.1	50134326	.	T	A	.	.	MAF_USDA=2.459
NC_035091.1	50134332	.	C	A	.	.	MAF_USDA=1.639
NC_035091.1	50134358	.	C	T	.	.	MAF_USDA=1.639
NC_035091.1	50134361	.	G	C	.	.	MAF_USDA=3.279
NC_035091.1	50134362	.	A	G	.	.	MAF_USDA=3.279
NC_035091.1	50134372	.	C	T	.	.	MAF_USDA=3.279
NC_035091.1	50134389	.	A	G	.	.	MAF_USDA=1.639
NC_035091.1	50134391	.	T	G	.	.	MAF_USDA=1.639
NC_035091.1	50134394	.	T	A	.	.	MAF_USDA=1.639
NC_035091.1	50134413	.	G	A	.	.	MAF_USDA=1.639
NC_035091.1	50134416	.	C	G	.	.	MAF_INRAE=3.797;MAF_USDA=7.377
NC_035091.1	50134436	.	G	A	.	.	MAF_USDA=12.5
NC_035091.1	50134437	.	G	A	.	.	MAF_USDA=8.333
NC_035091.1	50134490	.	A	G	.	.	MAF_USDA=8.333
NC_035091.1	50134586	.	C	T	.	.	MAF_USDA=2.459
NC_035091.1	50134588	.	A	T	.	.	MAF_USDA=2.459
NC_035091.1	50134590	.	C	G	.	.	MAF_USDA=1.639
NC_035091.1	50134662	.	T	C	.	.	MAF_USDA=21.311
NC_035091.1	50134676	.	A	G	.	.	MAF_INRAE=33.333;MAF_USDA=17.059
NC_035091.1	50134689	.	G	C	.	.	MAF_USDA=1.639
NC_035091.1	50134718	.	C	G	.	.	MAF_INRAE=10.526;MAF_USDA=14.118
NC_035091.1	50134720	.	G	A	.	.	MAF_USDA=1.639
NC_035091.1	50134744	.	T	G	.	.	MAF_USDA=4.31
NC_035091.1	50134751	.	C	A	.	.	MAF_INRAE=33.333;MAF_USDA=10.417
NC_035091.1	50134765	.	C	T	.	.	MAF_USDA=2.5
NC_035091.1	50134766	.	G	T	.	.	MAF_USDA=2.5
NC_035091.1	50134816	.	T	A	.	.	MAF_INRAE=15.833;MAF_USDA=3.279
NC_035091.1	50135066	.	C	T	.	.	MAF_USDA=1.639
NC_035091.1	50135068	.	C	A	.	.	MAF_INRAE=17.722;MAF_USDA=11.176
NC_035091.1	50135210	.	T	C	.	.	MAF_INRAE=5.263;MAF_USDA=20.0
NC_035091.1	50135215	.	A	T	.	.	MAF_USDA=1.639
NC_035091.1	50135311	.	T	A	.	.	MAF_USDA=1.639
NC_035091.1	50135327	.	A	G	.	.	MAF_INRAE=46.203;MAF_USDA=19.412
NC_035091.1	50135335	.	T	A	.	.	MAF_INRAE=18.987;MAF_USDA=10.0
NC_035091.1	50135458	.	A	G	.	.	MAF_INRAE=18.354;MAF_USDA=11.176
NC_035091.1	50135475	.	G	A	.	.	MAF_USDA=4.918
NC_035091.1	50135497	.	T	C	.	.	MAF_INRAE=18.354;MAF_USDA=8.235
NC_035091.1	50135502	.	A	C	.	.	MAF_USDA=2.459
NC_035091.1	50135567	.	C	A	.	.	MAF_USDA=8.333
NC_035091.1	50135612	.	G	C	.	.	MAF_INRAE=47.468;MAF_USDA=33.529
NC_035091.1	50135665	.	G	A	.	.	MAF_USDA=5.738
NC_035091.1	50135732	.	C	T	.	.	MAF_USDA=2.459
NC_035091.1	50135753	.	A	G	.	.	MAF_INRAE=36.076;MAF_USDA=11.765
NC_035091.1	50135778	.	T	A	.	.	MAF_INRAE=35.443;MAF_USDA=6.25
NC_035091.1	50135804	.	G	C	.	.	MAF_USDA=8.333
NC_035091.1	50135812	.	A	G	.	.	MAF_INRAE=44.304;MAF_USDA=21.176
NC_035091.1	50135940	.	A	G	.	.	MAF_USDA=7.5
NC_035091.1	50135945	.	C	A	.	.	MAF_INRAE=10.526;MAF_USDA=17.262
NC_035091.1	50136062	.	T	G	.	.	MAF_INRAE=26.316;MAF_USDA=24.118
NC_035091.1	50136063	.	A	G	.	.	MAF_INRAE=2.5;MAF_USDA=8.197
NC_035091.1	50136125	.	G	T	.	.	MAF_INRAE=19.62;MAF_USDA=31.176
NC_035091.1	50136179	.	T	G	.	.	MAF_INRAE=43.038;MAF_USDA=23.529
NC_035091.1	50136195	.	C	A	.	.	MAF_INRAE=20.253;MAF_USDA=14.118
NC_035091.1	50136289	.	G	T	.	.	MAF_INRAE=2.5;MAF_USDA=2.083
NC_035091.1	50136303	.	T	C	.	.	MAF_INRAE=19.167;MAF_USDA=3.279
NC_035091.1	50136333	.	C	T	.	.	MAF_INRAE=18.333;MAF_USDA=10.656
NC_035091.1	50136335	.	G	A	.	.	MAF_INRAE=43.671;MAF_USDA=21.176
NC_035091.1	50136337	.	C	A	.	.	MAF_INRAE=20.253;MAF_USDA=10.588
NC_035091.1	50136348	.	T	C	.	.	MAF_USDA=7.059
NC_035091.1	50136360	.	A	G	.	.	MAF_INRAE=41.772;MAF_USDA=13.529
NC_035091.1	50136365	.	G	A	.	.	MAF_INRAE=18.333;MAF_USDA=3.279
NC_035091.1	50136414	.	A	T	.	.	MAF_USDA=9.836
NC_035091.1	50136423	.	T	A	.	.	MAF_USDA=1.639
NC_035091.1	50136477	.	C	T	.	.	MAF_INRAE=24.051;MAF_USDA=47.647
NC_035091.1	50136495	.	T	A	.	.	MAF_INRAE=18.354;MAF_USDA=7.647
NC_035091.1	50136543	.	C	A	.	.	MAF_INRAE=19.62;MAF_USDA=30.588
NC_035091.1	50136545	.	G	A	.	.	MAF_INRAE=7.5
NC_035091.1	50136559	.	T	C	.	.	MAF_USDA=1.639
NC_035091.1	50136565	.	G	C	.	.	MAF_USDA=3.279
NC_035091.1	50136572	.	G	A	.	.	MAF_USDA=9.412
NC_035091.1	50136579	.	G	A	.	.	MAF_USDA=1.639
NC_035091.1	50136608	.	G	A	.	.	MAF_USDA=5.738
NC_035091.1	50136614	.	C	T	.	.	MAF_USDA=2.459
NC_035091.1	50136618	.	A	G	.	.	MAF_INRAE=36.076;MAF_USDA=10.0
NC_035091.1	50136737	.	T	G	.	.	MAF_INRAE=3.333;MAF_USDA=5.738
NC_035091.1	50136802	.	C	T	.	.	MAF_INRAE=24.684;MAF_USDA=40.984
NC_035091.1	50136963	.	G	A	.	.	MAF_USDA=2.5
NC_035091.1	50137000	.	C	T	.	.	MAF_INRAE=7.5;MAF_USDA=5.738
NC_035091.1	50137001	.	G	A	.	.	MAF_USDA=1.639
NC_035091.1	50137052	.	C	A	.	.	MAF_USDA=1.639
NC_035091.1	50137056	.	C	T	.	.	MAF_INRAE=17.722;MAF_USDA=8.824
NC_035091.1	50137125	.	C	G	.	.	MAF_USDA=8.333
NC_035091.1	50137126	.	A	G	.	.	MAF_USDA=8.333
NC_035091.1	50137153	.	C	T	.	.	MAF_USDA=3.279
NC_035091.1	50137159	.	C	T	.	.	MAF_INRAE=3.797;MAF_USDA=15.882
NC_035091.1	50137170	.	G	A	.	.	MAF_INRAE=8.333;MAF_USDA=5.738
NC_035091.1	50137198	.	C	A	.	.	MAF_INRAE=3.797;MAF_USDA=12.5
NC_035091.1	50137301	.	C	T	.	.	MAF_INRAE=4.43;MAF_USDA=7.377
NC_035091.1	50137360	.	G	T	.	.	MAF_USDA=9.412
NC_035091.1	50137362	.	C	G	.	.	MAF_INRAE=6.667;MAF_USDA=5.738
NC_035091.1	50137412	.	C	T	.	.	MAF_USDA=2.459
NC_035091.1	50137413	.	G	A	.	.	MAF_INRAE=7.5;MAF_USDA=11.475
NC_035091.1	50137474	.	A	C	.	.	MAF_INRAE=40.506;MAF_USDA=48.214
NC_035091.1	50137476	.	A	T	.	.	MAF_USDA=4.098
NC_035091.1	50137488	.	A	G	.	.	MAF_INRAE=21.667;MAF_USDA=14.706
NC_035091.1	50137490	.	A	T	.	.	MAF_USDA=1.639
NC_035091.1	50137534	.	C	T	.	.	MAF_INRAE=10.526;MAF_USDA=11.31
NC_035091.1	50137594	.	C	T	.	.	MAF_USDA=18.75
NC_035091.1	50137595	.	G	T	.	.	MAF_USDA=20.833
NC_035091.1	50137597	.	G	T	.	.	MAF_USDA=16.667
NC_035091.1	50137598	.	A	G	.	.	MAF_USDA=18.75
NC_035091.1	50137603	.	G	T	.	.	MAF_USDA=4.167
NC_035091.1	50137786	.	T	C	.	.	MAF_INRAE=10.526;MAF_USDA=15.217
NC_035091.1	50137791	.	G	T	.	.	MAF_INRAE=10.526;MAF_USDA=15.217
NC_035091.1	50137806	.	G	T	.	.	MAF_USDA=19.565
NC_035091.1	50137820	.	C	T	.	.	MAF_INRAE=21.053;MAF_USDA=37.5
NC_035091.1	50137832	.	C	T	.	.	MAF_USDA=5.738
NC_035091.1	50137833	.	A	T	.	.	MAF_INRAE=36.842;MAF_USDA=2.083
NC_035091.1	50137844	.	T	C	.	.	MAF_INRAE=36.842
NC_035091.1	50137858	.	C	A	.	.	MAF_USDA=4.918
NC_035091.1	50137860	.	T	A	.	.	MAF_USDA=7.647
NC_035091.1	50137870	.	G	A	.	.	MAF_USDA=7.377
NC_035091.1	50137874	.	C	T	.	.	MAF_USDA=12.941
NC_035091.1	50137875	.	T	C	.	.	MAF_USDA=39.583
NC_035091.1	50137876	.	G	T	.	.	MAF_USDA=12.941
NC_035091.1	50137881	.	A	G	.	.	MAF_USDA=4.918
NC_035091.1	50137884	.	A	G	.	.	MAF_INRAE=36.842
NC_035091.1	50137901	.	G	A	.	.	MAF_INRAE=10.526;MAF_USDA=12.353
NC_035091.1	50137919	.	T	G	.	.	MAF_INRAE=10.526;MAF_USDA=5.738
NC_035091.1	50137959	.	T	C	.	.	MAF_INRAE=47.468;MAF_USDA=11.765
NC_035091.1	50138005	.	G	A	.	.	MAF_USDA=12.941
NC_035091.1	50138028	.	G	A	.	.	MAF_USDA=1.639
NC_035091.1	50138034	.	T	G	.	.	MAF_INRAE=4.43;MAF_USDA=6.557
NC_035091.1	50138057	.	C	T	.	.	MAF_INRAE=15.0;MAF_USDA=2.941
NC_035091.1	50138058	.	T	C	.	.	MAF_INRAE=50.0;MAF_USDA=6.25
NC_035091.1	50138060	.	A	T	.	.	MAF_USDA=8.197
NC_035091.1	50138067	.	T	G	.	.	MAF_USDA=13.529
NC_035091.1	50138077	.	G	A	.	.	MAF_USDA=13.529
NC_035091.1	50138080	.	G	A	.	.	MAF_USDA=12.941
NC_035091.1	50138084	.	C	T	.	.	MAF_USDA=12.941
NC_035091.1	50138102	.	G	T	.	.	MAF_INRAE=20.253;MAF_USDA=10.588
NC_035091.1	50138149	.	C	T	.	.	MAF_INRAE=39.873;MAF_USDA=44.118
NC_035091.1	50138233	.	G	A	.	.	MAF_INRAE=8.333;MAF_USDA=2.459
NC_035091.1	50138297	.	C	T	.	.	MAF_USDA=25.0
NC_035091.1	50138308	.	G	T	.	.	MAF_INRAE=46.667;MAF_USDA=15.882
NC_035091.1	50138325	.	C	T	.	.	MAF_USDA=4.098
NC_035091.1	50138343	.	A	T	.	.	MAF_USDA=3.279
NC_035091.1	50138358	.	T	G	.	.	MAF_USDA=2.941
NC_035091.1	50138415	.	C	T	.	.	MAF_USDA=5.738
NC_035091.1	50138429	.	C	G	.	.	MAF_USDA=13.529
NC_035091.1	50138503	.	C	G	.	.	MAF_USDA=1.639
NC_035091.1	50138543	.	T	G	.	.	MAF_USDA=14.583
NC_035091.1	50138588	.	G	T	.	.	MAF_USDA=9.412
NC_035091.1	50138589	.	A	G	.	.	MAF_USDA=13.529
NC_035091.1	50138596	.	T	G	.	.	MAF_INRAE=49.367;MAF_USDA=9.412
NC_035091.1	50138597	.	C	A	.	.	MAF_INRAE=45.0;MAF_USDA=11.176
NC_035091.1	50138643	.	T	G	.	.	MAF_USDA=3.279
NC_035091.1	50138690	.	T	G	.	.	MAF_USDA=3.279
NC_035091.1	50138739	.	G	A	.	.	MAF_INRAE=18.333;MAF_USDA=2.459
NC_035091.1	50138789	.	G	A	.	.	MAF_INRAE=20.253;MAF_USDA=11.176
NC_035091.1	50138811	.	C	G	.	.	MAF_USDA=1.639
NC_035091.1	50138846	.	C	T	.	.	MAF_INRAE=23.418;MAF_USDA=31.765
NC_035091.1	50138850	.	G	T	.	.	MAF_INRAE=50.0;MAF_USDA=10.588
NC_035091.1	50138884	.	A	G	.	.	MAF_INRAE=19.62;MAF_USDA=11.176
NC_035091.1	50138907	.	T	A	.	.	MAF_USDA=1.639
NC_035091.1	50138994	.	C	T	.	.	MAF_USDA=1.639
NC_035091.1	50139044	.	T	C	.	.	MAF_INRAE=32.278;MAF_USDA=39.412
NC_035091.1	50139062	.	G	A	.	.	MAF_USDA=2.459
NC_035091.1	50139161	.	T	C	.	.	MAF_INRAE=48.101;MAF_USDA=9.412
NC_035091.1	50139246	.	C	G	.	.	MAF_USDA=1.765
NC_035091.1	50139247	.	A	C	.	.	MAF_USDA=1.765
NC_035091.1	50139280	.	G	A	.	.	MAF_INRAE=15.833;MAF_USDA=2.941
NC_035091.1	50139462	.	T	G	.	.	MAF_INRAE=4.43;MAF_USDA=10.656
NC_035091.1	50139547	.	C	A	.	.	MAF_INRAE=24.051
NC_035091.1	50139636	.	C	A	.	.	MAF_USDA=9.412
NC_035091.1	50139708	.	C	T	.	.	MAF_USDA=1.639
NC_035091.1	50139743	.	C	G	.	.	MAF_USDA=4.098
NC_035091.1	50139810	.	T	A	.	.	MAF_USDA=1.639
NC_035091.1	50139857	.	G	T	.	.	MAF_INRAE=18.987;MAF_USDA=28.824
NC_035091.1	50139862	.	C	T	.	.	MAF_INRAE=6.962;MAF_USDA=31.176
NC_035091.1	50139867	.	C	T	.	.	MAF_USDA=4.706
NC_035091.1	50139868	.	G	A	.	.	MAF_USDA=2.459
NC_035091.1	50139921	.	T	C	.	.	MAF_INRAE=26.316;MAF_USDA=27.059
NC_035091.1	50140003	.	G	A	.	.	MAF_USDA=16.667
NC_035091.1	50141398	.	G	C	.	.	MAF_USDA=8.333
NC_035091.1	50141518	.	G	C	.	.	MAF_USDA=4.918
NC_035091.1	50141535	.	A	G	.	.	MAF_USDA=30.588
NC_035091.1	50141601	.	C	T	.	.	MAF_USDA=2.459
NC_035091.1	50141618	.	T	A	.	.	MAF_USDA=11.765
NC_035091.1	50141672	.	C	T	.	.	MAF_USDA=8.333
NC_035091.1	50141695	.	G	A	.	.	MAF_USDA=1.765
NC_035091.1	50141756	.	G	A	.	.	MAF_USDA=7.647
NC_035091.1	50141791	.	T	G	.	.	MAF_INRAE=36.076;MAF_USDA=6.471
NC_035091.1	50141801	.	C	A	.	.	MAF_INRAE=36.076;MAF_USDA=6.471
NC_035091.1	50141841	.	A	G	.	.	MAF_USDA=2.459
NC_035091.1	50141879	.	T	G	.	.	MAF_USDA=7.059
NC_035091.1	50141935	.	G	T	.	.	MAF_INRAE=29.747;MAF_USDA=21.176
NC_035091.1	50141953	.	C	A	.	.	MAF_INRAE=36.076;MAF_USDA=6.471
NC_035091.1	50141959	.	A	T	.	.	MAF_USDA=3.279
NC_035091.1	50141993	.	G	C	.	.	MAF_INRAE=22.785;MAF_USDA=18.235
NC_035091.1	50142023	.	G	T	.	.	MAF_USDA=15.294
NC_035091.1	50142031	.	G	A	.	.	MAF_INRAE=22.152;MAF_USDA=26.471
NC_035091.1	50142147	.	C	A	.	.	MAF_INRAE=29.747;MAF_USDA=36.471
NC_035091.1	50142155	.	C	G	.	.	MAF_USDA=10.588
NC_035091.1	50142208	.	G	T	.	.	MAF_INRAE=11.392;MAF_USDA=45.882
NC_035091.1	50142272	.	G	T	.	.	MAF_USDA=1.639
NC_035091.1	50142318	.	T	G	.	.	MAF_INRAE=4.43;MAF_USDA=7.377
NC_035091.1	50142321	.	C	T	.	.	MAF_INRAE=7.5
NC_035091.1	50142338	.	C	T	.	.	MAF_INRAE=19.62;MAF_USDA=10.588
NC_035091.1	50142351	.	C	T	.	.	MAF_INRAE=19.62;MAF_USDA=10.588
NC_035091.1	50142379	.	G	A	.	.	MAF_INRAE=31.013;MAF_USDA=18.824
NC_035091.1	50142386	.	C	G	.	.	MAF_INRAE=18.333;MAF_USDA=2.459
NC_035091.1	50142413	.	A	G	.	.	MAF_INRAE=36.076;MAF_USDA=6.471
NC_035091.1	50142416	.	T	G	.	.	MAF_INRAE=32.5;MAF_USDA=48.235
NC_035091.1	50142456	.	C	T	.	.	MAF_USDA=4.098
NC_035091.1	50142548	.	C	T	.	.	MAF_INRAE=5.063;MAF_USDA=10.0
NC_035091.1	50142562	.	C	G	.	.	MAF_INRAE=6.962;MAF_USDA=26.19
NC_035091.1	50142587	.	G	C	.	.	MAF_USDA=13.69
NC_035091.1	50142589	.	G	A	.	.	MAF_INRAE=20.253;MAF_USDA=10.714
NC_035091.1	50142622	.	A	C	.	.	MAF_USDA=6.667
NC_035091.1	50142719	.	A	T	.	.	MAF_INRAE=4.43;MAF_USDA=12.941
NC_035091.1	50142741	.	A	G	.	.	MAF_INRAE=6.962;MAF_USDA=29.412
NC_035091.1	50142748	.	C	T	.	.	MAF_USDA=14.706
NC_035091.1	50144738	.	A	C	.	.	MAF_USDA=6.667
NC_035091.1	50144938	.	C	A	.	.	MAF_USDA=8.333
NC_035091.1	50144971	.	G	C	.	.	MAF_USDA=7.377
NC_035091.1	50144990	.	T	A	.	.	MAF_USDA=1.639
NC_035091.1	50145219	.	C	T	.	.	MAF_INRAE=7.595;MAF_USDA=27.647
NC_035091.1	50145263	.	C	A	.	.	MAF_INRAE=5.263;MAF_USDA=34.426
NC_035091.1	50145366	.	G	C	.	.	MAF_USDA=27.647
NC_035091.1	50145551	.	T	G	.	.	MAF_USDA=14.583
NC_035091.1	50145553	.	G	C	.	.	MAF_USDA=20.588
NC_035091.1	50147440	.	G	T	.	.	MAF_USDA=43.478
NC_035091.1	50147470	.	G	A	.	.	MAF_USDA=23.913
NC_035091.1	50147488	.	A	G	.	.	MAF_USDA=12.5
NC_035091.1	50147492	.	C	A	.	.	MAF_USDA=8.333
NC_035091.1	50147500	.	C	T	.	.	MAF_USDA=12.5
NC_035091.1	50147539	.	A	G	.	.	MAF_USDA=12.5
NC_035091.1	50147546	.	T	A	.	.	MAF_USDA=14.583
NC_035091.1	50147565	.	TTGC	TTGA	.	.	MAF_USDA=45.833
NC_035091.1	50147607	.	G	T	.	.	MAF_USDA=22.917
NC_035091.1	50147616	.	A	T	.	.	MAF_USDA=25.0
NC_035091.1	50147644	.	A	T	.	.	MAF_USDA=47.917
NC_035091.1	50147718	.	C	T	.	.	MAF_INRAE=5.263;MAF_USDA=37.059
NC_035091.1	50147719	.	G	T	.	.	MAF_USDA=8.235
NC_035091.1	50147759	.	C	T	.	.	MAF_INRAE=45.57;MAF_USDA=36.471
NC_035091.1	50147769	.	T	G	.	.	MAF_INRAE=45.57;MAF_USDA=48.824
NC_035091.1	50147896	.	T	G	.	.	MAF_USDA=1.639
NC_035091.1	50147976	.	G	T	.	.	MAF_USDA=1.639
NC_035091.1	50148022	.	A	G	.	.	MAF_USDA=1.639
NC_035091.1	50148027	.	C	A	.	.	MAF_INRAE=10.526;MAF_USDA=10.588
NC_035091.1	50148066	.	A	C	.	.	MAF_INRAE=21.519;MAF_USDA=32.941
NC_035091.1	50148071	.	T	A	.	.	MAF_INRAE=18.354;MAF_USDA=20.833
NC_035091.1	50148124	.	T	C	.	.	MAF_INRAE=3.333
NC_035091.1	50148145	.	T	C	.	.	MAF_USDA=9.412
NC_035091.1	50148167	.	G	A	.	.	MAF_INRAE=39.241;MAF_USDA=18.824
NC_035091.1	50148227	.	T	A	.	.	MAF_USDA=2.542
NC_035091.1	50148229	.	A	T	.	.	MAF_USDA=14.458
NC_035091.1	50148250	.	A	C	.	.	MAF_INRAE=20.833;MAF_USDA=20.833
NC_035091.1	50148285	.	G	C	.	.	MAF_USDA=30.723
NC_035091.1	50148312	.	A	T	.	.	MAF_INRAE=20.0;MAF_USDA=31.325
NC_035091.1	50148315	.	A	G	.	.	MAF_USDA=1.695
NC_035091.1	50148325	.	G	A	.	.	MAF_INRAE=25.0;MAF_USDA=13.855
NC_035091.1	50148340	.	C	T	.	.	MAF_INRAE=45.833;MAF_USDA=10.241
NC_035091.1	50148357	.	A	G	.	.	MAF_USDA=1.695
NC_035091.1	50148524	.	A	G	.	.	MAF_USDA=1.639
NC_035091.1	50150224	.	A	C	.	.	MAF_USDA=25.294
NC_035091.1	50150242	.	A	G	.	.	MAF_INRAE=5.263;MAF_USDA=30.0
NC_035091.1	50150294	.	T	A	.	.	MAF_INRAE=10.526;MAF_USDA=6.667
NC_035091.1	50150406	.	A	T	.	.	MAF_USDA=50.0
NC_035091.1	50150451	.	C	T	.	.	MAF_USDA=45.833
NC_035091.1	50150511	.	C	G	.	.	MAF_INRAE=10.526;MAF_USDA=11.176
NC_035091.1	50150556	.	A	T	.	.	MAF_INRAE=15.833;MAF_USDA=11.176
NC_035091.1	50150557	.	T	A	.	.	MAF_INRAE=15.833;MAF_USDA=11.176
NC_035091.1	50150605	.	A	T	.	.	MAF_USDA=17.647
NC_035091.1	50150613	.	C	G	.	.	MAF_USDA=25.294
NC_035091.1	50150627	.	G	T	.	.	MAF_USDA=45.882
NC_035091.1	50150637	.	A	G	.	.	MAF_USDA=10.119
NC_035091.1	50150639	.	G	T	.	.	MAF_USDA=41.667
NC_035091.1	50150750	.	C	A	.	.	MAF_INRAE=17.089;MAF_USDA=12.353
NC_035091.1	50150787	.	G	A	.	.	MAF_INRAE=18.987;MAF_USDA=13.529
NC_035091.1	50150878	.	A	G	.	.	MAF_INRAE=16.456;MAF_USDA=8.824
NC_035091.1	50150915	.	C	T	.	.	MAF_USDA=1.639
NC_035091.1	50151045	.	T	G	.	.	MAF_USDA=26.471
NC_035091.1	50151057	.	C	T	.	.	MAF_USDA=11.475
NC_035091.1	50151111	.	A	G	.	.	MAF_USDA=10.417
NC_035091.1	50151190	.	G	A	.	.	MAF_USDA=18.75
NC_035091.1	50152990	.	T	G	.	.	MAF_USDA=1.639
NC_035091.1	50152997	.	A	G	.	.	MAF_INRAE=31.579;MAF_USDA=15.882
NC_035091.1	50153007	.	A	G	.	.	MAF_USDA=2.459
NC_035091.1	50153014	.	G	T	.	.	MAF_USDA=16.393
NC_035091.1	50153155	.	T	A	.	.	MAF_INRAE=34.81;MAF_USDA=6.25
NC_035091.1	50153184	.	G	A	.	.	MAF_USDA=2.459
NC_035091.1	50153228	.	G	A	.	.	MAF_INRAE=43.038;MAF_USDA=18.235
NC_035091.1	50153396	.	T	A	.	.	MAF_INRAE=4.43;MAF_USDA=7.377
NC_035091.1	50153460	.	C	T	.	.	MAF_INRAE=47.468;MAF_USDA=31.176
NC_035091.1	50153541	.	C	T	.	.	MAF_USDA=2.459
NC_035091.1	50153544	.	T	C	.	.	MAF_USDA=2.459
NC_035091.1	50153575	.	C	T	.	.	MAF_USDA=1.639
NC_035091.1	50153618	.	C	T	.	.	MAF_USDA=3.279
NC_035091.1	50153693	.	G	A	.	.	MAF_INRAE=5.263;MAF_USDA=12.5
NC_035091.1	50153733	.	G	C	.	.	MAF_INRAE=21.053;MAF_USDA=34.118
NC_035091.1	50153734	.	C	A	.	.	MAF_USDA=3.279
NC_035091.1	50153735	.	T	G	.	.	MAF_INRAE=15.0;MAF_USDA=4.918
NC_035091.1	50153761	.	A	C	.	.	MAF_USDA=8.333
NC_035091.1	50153874	.	T	C	.	.	MAF_USDA=10.417
NC_035091.1	50154141	.	G	A	.	.	MAF_USDA=6.25
NC_035091.1	50154263	.	G	C	.	.	MAF_USDA=21.311
NC_035091.1	50154282	.	T	G	.	.	MAF_USDA=4.918
NC_035091.1	50154321	.	G	C	.	.	MAF_INRAE=18.354;MAF_USDA=40.164
NC_035091.1	50154323	.	A	T	.	.	MAF_INRAE=17.5;MAF_USDA=19.672
NC_035091.1	50154390	.	C	G	.	.	MAF_USDA=9.167
NC_035091.1	50154415	.	C	T	.	.	MAF_USDA=4.706
NC_035091.1	50154437	.	T	G	.	.	MAF_INRAE=6.329;MAF_USDA=10.417
NC_035091.1	50154455	.	A	G	.	.	MAF_INRAE=4.43;MAF_USDA=7.377
NC_035091.1	50154631	.	C	T	.	.	MAF_INRAE=31.013;MAF_USDA=38.824
NC_035091.1	50154653	.	A	G	.	.	MAF_INRAE=37.342;MAF_USDA=48.824
NC_035091.1	50154666	.	C	T	.	.	MAF_INRAE=31.013;MAF_USDA=48.235
NC_035091.1	50154693	.	C	T	.	.	MAF_INRAE=15.0;MAF_USDA=8.235
NC_035091.1	50154790	.	G	T	.	.	MAF_INRAE=41.139;MAF_USDA=13.529
NC_035091.1	50154903	.	T	G	.	.	MAF_INRAE=46.203;MAF_USDA=35.417
NC_035091.1	50154933	.	T	A	.	.	MAF_INRAE=6.329;MAF_USDA=12.5
NC_035091.1	50154937	.	T	G	.	.	MAF_USDA=11.176
NC_035091.1	50154962	.	T	C	.	.	MAF_INRAE=6.329;MAF_USDA=12.5
NC_035091.1	50154994	.	G	T	.	.	MAF_USDA=1.639
NC_035091.1	50155088	.	C	T	.	.	MAF_INRAE=17.5;MAF_USDA=21.176
NC_035091.1	50155103	.	G	A	.	.	MAF_USDA=2.941
NC_035091.1	50155135	.	A	T	.	.	MAF_INRAE=20.253;MAF_USDA=10.0
NC_035091.1	50155189	.	G	A	.	.	MAF_INRAE=5.263;MAF_USDA=11.31
NC_035091.1	50155194	.	C	T	.	.	MAF_INRAE=15.0;MAF_USDA=8.235
NC_035091.1	50155195	.	G	A	.	.	MAF_USDA=2.353
NC_035091.1	50155265	.	C	A	.	.	MAF_INRAE=35.443;MAF_USDA=10.0
NC_035091.1	50155281	.	G	T	.	.	MAF_INRAE=18.333;MAF_USDA=28.235
NC_035091.1	50155304	.	C	A	.	.	MAF_INRAE=4.167
NC_035091.1	50155398	.	G	T	.	.	MAF_USDA=2.353
NC_035091.1	50155486	.	G	T	.	.	MAF_INRAE=5.263;MAF_USDA=1.639
NC_035091.1	50155496	.	G	A	.	.	MAF_INRAE=15.833;MAF_USDA=10.588
NC_035091.1	50155499	.	G	A	.	.	MAF_USDA=7.059
NC_035091.1	50155511	.	C	A	.	.	MAF_USDA=1.639
NC_035091.1	50155552	.	G	A	.	.	MAF_INRAE=21.053;MAF_USDA=12.941
NC_035091.1	50155571	.	A	G	.	.	MAF_INRAE=36.076;MAF_USDA=7.059
NC_035091.1	50155573	.	A	G	.	.	MAF_USDA=2.459
NC_035091.1	50155637	.	T	C	.	.	MAF_INRAE=5.263;MAF_USDA=12.941
NC_035091.1	50155649	.	C	A	.	.	MAF_INRAE=18.333;MAF_USDA=28.235
NC_035091.1	50155803	.	A	G	.	.	MAF_INRAE=5.696;MAF_USDA=12.5
NC_035091.1	50155830	.	G	T	.	.	MAF_USDA=1.639
NC_035091.1	50155856	.	C	T	.	.	MAF_INRAE=5.263;MAF_USDA=11.176
NC_035091.1	50155910	.	G	A	.	.	MAF_USDA=1.639
NC_035091.1	50155942	.	C	G	.	.	MAF_INRAE=15.833;MAF_USDA=9.412
NC_035091.1	50155943	.	T	A	.	.	MAF_INRAE=36.076;MAF_USDA=7.059
NC_035091.1	50155962	.	A	T	.	.	MAF_USDA=1.639
NC_035091.1	50156014	.	T	G	.	.	MAF_INRAE=5.263;MAF_USDA=9.412
NC_035091.1	50156039	.	T	A	.	.	MAF_USDA=4.918
NC_035091.1	50156047	.	C	T	.	.	MAF_INRAE=7.895;MAF_USDA=37.5
NC_035091.1	50156071	.	T	G	.	.	MAF_USDA=4.918
NC_035091.1	50156104	.	C	T	.	.	MAF_USDA=12.5
NC_035091.1	50156109	.	A	G	.	.	MAF_USDA=18.235
NC_035091.1	50156127	.	G	A	.	.	MAF_USDA=47.917
NC_035091.1	50156149	.	A	G	.	.	MAF_USDA=22.941
NC_035091.1	50156165	.	G	C	.	.	MAF_INRAE=5.063;MAF_USDA=4.167
NC_035091.1	50156188	.	G	A	.	.	MAF_INRAE=1.667;MAF_USDA=29.167
NC_035091.1	50156211	.	G	A	.	.	MAF_INRAE=1.667
NC_035091.1	50156219	.	T	C	.	.	MAF_INRAE=1.667
NC_035091.1	50156235	.	C	T	.	.	MAF_USDA=8.333
NC_035091.1	50156278	.	T	G	.	.	MAF_INRAE=10.127;MAF_USDA=9.412
NC_035091.1	50156436	.	A	T	.	.	MAF_INRAE=5.263;MAF_USDA=10.417
NC_035091.1	50156438	.	G	T	.	.	MAF_INRAE=47.468;MAF_USDA=25.0
NC_035091.1	50156497	.	T	A	.	.	MAF_USDA=1.639
NC_035091.1	50156517	.	G	A	.	.	MAF_USDA=7.377
NC_035091.1	50156521	.	G	A	.	.	MAF_INRAE=18.333;MAF_USDA=2.459
NC_035091.1	50156527	.	C	A	.	.	MAF_INRAE=6.329;MAF_USDA=12.5
NC_035091.1	50156528	.	A	G	.	.	MAF_INRAE=31.013;MAF_USDA=5.294
NC_035091.1	50156543	.	G	A	.	.	MAF_INRAE=6.329;MAF_USDA=4.167
NC_035091.1	50156560	.	A	G	.	.	MAF_INRAE=6.667;MAF_USDA=2.5
NC_035091.1	50156570	.	T	G	.	.	MAF_USDA=2.353
NC_035091.1	50156587	.	A	C	.	.	MAF_INRAE=18.987;MAF_USDA=6.557
NC_035091.1	50156594	.	G	T	.	.	MAF_USDA=8.824
NC_035091.1	50156595	.	A	T	.	.	MAF_INRAE=18.987
NC_035091.1	50156598	.	A	T	.	.	MAF_INRAE=18.333;MAF_USDA=6.557
NC_035091.1	50156599	.	A	T	.	.	MAF_INRAE=18.333;MAF_USDA=6.557
NC_035091.1	50156652	.	A	C	.	.	MAF_USDA=9.016
NC_035091.1	50156732	.	T	A	.	.	MAF_INRAE=43.038;MAF_USDA=20.0
NC_035091.1	50156756	.	A	G	.	.	MAF_INRAE=15.789;MAF_USDA=40.0
NC_035091.1	50156801	.	T	C	.	.	MAF_INRAE=5.263;MAF_USDA=4.706
NC_035091.1	50156829	.	T	C	.	.	MAF_INRAE=21.053;MAF_USDA=4.918
NC_035091.1	50156918	.	C	T	.	.	MAF_INRAE=31.013;MAF_USDA=25.41
NC_035091.1	50157032	.	A	T	.	.	MAF_USDA=1.639
NC_035091.1	50157035	.	G	T	.	.	MAF_USDA=4.098
NC_035091.1	50157056	.	C	T	.	.	MAF_INRAE=10.127;MAF_USDA=8.197
NC_035091.1	50157061	.	G	A	.	.	MAF_INRAE=10.759;MAF_USDA=10.588
NC_035091.1	50157074	.	T	G	.	.	MAF_INRAE=10.759;MAF_USDA=9.016
NC_035091.1	50157075	.	A	G	.	.	MAF_INRAE=7.5;MAF_USDA=9.016
NC_035091.1	50157091	.	A	C	.	.	MAF_INRAE=46.203;MAF_USDA=46.471
NC_035091.1	50157131	.	G	T	.	.	MAF_INRAE=10.127;MAF_USDA=9.016
NC_035091.1	50157180	.	T	A	.	.	MAF_INRAE=21.053;MAF_USDA=4.098
NC_035091.1	50157240	.	A	T	.	.	MAF_USDA=47.917
NC_035091.1	50157241	.	C	G	.	.	MAF_USDA=47.917
NC_035091.1	50157250	.	G	A	.	.	MAF_USDA=7.377
NC_035091.1	50157265	.	T	C	.	.	MAF_INRAE=10.127;MAF_USDA=8.197
NC_035091.1	50157269	.	G	C	.	.	MAF_INRAE=23.333;MAF_USDA=18.235
NC_035091.1	50157319	.	G	A	.	.	MAF_INRAE=10.127;MAF_USDA=10.656
NC_035091.1	50157332	.	G	A	.	.	MAF_USDA=1.639
NC_035091.1	50157359	.	G	T	.	.	MAF_USDA=3.279
NC_035091.1	50157417	.	C	T	.	.	MAF_USDA=2.459
NC_035091.1	50157439	.	C	G	.	.	MAF_USDA=8.333
NC_035091.1	50157474	.	G	C	.	.	MAF_USDA=9.016
NC_035091.1	50157492	.	A	T	.	.	MAF_USDA=1.639
NC_035091.1	50157518	.	C	T	.	.	MAF_USDA=3.279
NC_035091.1	50157563	.	T	A	.	.	MAF_USDA=2.083
NC_035091.1	50157590	.	G	A	.	.	MAF_INRAE=24.167;MAF_USDA=29.412
NC_035091.1	50157654	.	C	T	.	.	MAF_USDA=1.639
NC_035091.1	50157661	.	C	T	.	.	MAF_USDA=1.639
NC_035091.1	50157692	.	G	T	.	.	MAF_USDA=1.639
NC_035091.1	50157726	.	G	C	.	.	MAF_USDA=1.639
NC_035091.1	50158017	.	C	T	.	.	MAF_USDA=2.459
NC_035091.1	50158076	.	G	C	.	.	MAF_USDA=22.353
NC_035091.1	50158083	.	G	A	.	.	MAF_USDA=24.118
NC_035091.1	50158085	.	T	G	.	.	MAF_USDA=24.706
NC_035091.1	50158094	.	C	T	.	.	MAF_USDA=24.706
NC_035091.1	50158101	.	A	T	.	.	MAF_USDA=24.706
NC_035091.1	50158111	.	T	A	.	.	MAF_USDA=33.333
NC_035091.1	50158151	.	C	A	.	.	MAF_INRAE=5.833
NC_035091.1	50158154	.	C	T	.	.	MAF_INRAE=5.833
NC_035091.1	50158228	.	C	T	.	.	MAF_INRAE=13.291
NC_035091.1	50158279	.	A	T	.	.	MAF_USDA=33.333
NC_035091.1	50158282	.	C	T	.	.	MAF_USDA=27.083
NC_035091.1	50158301	.	G	C	.	.	MAF_INRAE=23.684;MAF_USDA=4.098
NC_035091.1	50158302	.	C	T	.	.	MAF_USDA=12.295
NC_035091.1	50158310	.	C	T	.	.	MAF_INRAE=23.418;MAF_USDA=22.353
NC_035091.1	50158409	.	C	A	.	.	MAF_USDA=4.098
NC_035091.1	50158416	.	T	A	.	.	MAF_INRAE=30.38;MAF_USDA=12.353
NC_035091.1	50158450	.	C	A	.	.	MAF_INRAE=13.924;MAF_USDA=36.471
NC_035091.1	50158614	.	C	T	.	.	MAF_USDA=1.667
NC_035091.1	50158666	.	A	G	.	.	MAF_INRAE=31.013;MAF_USDA=24.706
NC_035091.1	50158690	.	A	T	.	.	MAF_INRAE=24.684;MAF_USDA=28.689
NC_035091.1	50158868	.	G	T	.	.	MAF_INRAE=18.987;MAF_USDA=16.393
NC_035091.1	50158904	.	G	A	.	.	MAF_INRAE=13.924;MAF_USDA=41.176
NC_035091.1	50158926	.	T	C	.	.	MAF_INRAE=31.646;MAF_USDA=12.941
NC_035091.1	50158929	.	G	A	.	.	MAF_INRAE=7.595;MAF_USDA=4.706
NC_035091.1	50158947	.	T	G	.	.	MAF_INRAE=7.5;MAF_USDA=8.197
NC_035091.1	50158987	.	C	T	.	.	MAF_INRAE=13.291;MAF_USDA=40.588
NC_035091.1	50159059	.	C	A	.	.	MAF_INRAE=5.263;MAF_USDA=10.588
NC_035091.1	50159063	.	A	T	.	.	MAF_USDA=1.639
NC_035091.1	50159139	.	C	G	.	.	MAF_INRAE=46.835
NC_035091.1	50159234	.	C	G	.	.	MAF_INRAE=22.785;MAF_USDA=19.643
NC_035091.1	50159364	.	G	T	.	.	MAF_INRAE=48.333;MAF_USDA=33.529
NC_035091.1	50159366	.	A	T	.	.	MAF_INRAE=31.646;MAF_USDA=12.941
NC_035091.1	50159439	.	C	T	.	.	MAF_INRAE=16.667;MAF_USDA=21.765
NC_035091.1	50159463	.	A	T	.	.	MAF_INRAE=31.013;MAF_USDA=12.941
NC_035091.1	50159470	.	C	T	.	.	MAF_INRAE=6.329;MAF_USDA=4.167
NC_035091.1	50159650	.	G	T	.	.	MAF_INRAE=11.392;MAF_USDA=8.824
NC_035091.1	50159683	.	T	G	.	.	MAF_INRAE=46.835;MAF_USDA=35.882
NC_035091.1	50159749	.	C	T	.	.	MAF_USDA=4.098
NC_035091.1	50159777	.	A	C	.	.	MAF_INRAE=32.911;MAF_USDA=23.529
NC_035091.1	50159823	.	T	G	.	.	MAF_USDA=4.167
NC_035091.1	50159908	.	G	A	.	.	MAF_INRAE=45.57;MAF_USDA=33.529
NC_035091.1	50159912	.	C	A	.	.	MAF_INRAE=46.667;MAF_USDA=27.647
NC_035091.1	50159913	.	A	G	.	.	MAF_INRAE=16.667;MAF_USDA=5.294
NC_035091.1	50160783	.	T	C	.	.	MAF_INRAE=47.468;MAF_USDA=33.735
NC_035091.1	50160863	.	T	C	.	.	MAF_INRAE=16.667;MAF_USDA=18.824
NC_035091.1	50160869	.	C	G	.	.	MAF_USDA=2.459
NC_035091.1	50160919	.	C	T	.	.	MAF_INRAE=7.5;MAF_USDA=5.738
NC_035091.1	50160939	.	A	C	.	.	MAF_INRAE=13.924;MAF_USDA=32.941
NC_035091.1	50160947	.	A	G	.	.	MAF_USDA=3.279
NC_035091.1	50160949	.	T	C	.	.	MAF_USDA=4.098
NC_035091.1	50160979	.	C	T	.	.	MAF_INRAE=47.468;MAF_USDA=37.059
NC_035091.1	50161022	.	A	G	.	.	MAF_INRAE=18.333
NC_035091.1	50161152	.	C	T	.	.	MAF_USDA=1.639
NC_035091.1	50161231	.	C	T	.	.	MAF_INRAE=12.025;MAF_USDA=5.294
NC_035091.1	50161233	.	A	G	.	.	MAF_USDA=5.294
NC_035091.1	50161263	.	T	G	.	.	MAF_INRAE=47.468;MAF_USDA=43.529
NC_035091.1	50161280	.	A	G	.	.	MAF_USDA=1.639
NC_035091.1	50161286	.	C	T	.	.	MAF_USDA=2.459
NC_035091.1	50161354	.	C	A	.	.	MAF_USDA=8.333
NC_035091.1	50161587	.	A	G	.	.	MAF_USDA=1.639
NC_035091.1	50161657	.	A	T	.	.	MAF_USDA=10.417
NC_035091.1	50161658	.	A	T	.	.	MAF_USDA=10.417
NC_035091.1	50161703	.	G	A	.	.	MAF_INRAE=37.975;MAF_USDA=32.941
NC_035091.1	50161815	.	C	T	.	.	MAF_USDA=2.459
NC_035091.1	50161854	.	A	G	.	.	MAF_INRAE=47.5
NC_035091.1	50161861	.	A	T	.	.	MAF_INRAE=47.5
NC_035091.1	50161862	.	A	G	.	.	MAF_INRAE=47.5
NC_035091.1	50161864	.	A	T	.	.	MAF_INRAE=47.5
NC_035091.1	50161876	.	G	T	.	.	MAF_INRAE=48.333
NC_035091.1	50161909	.	G	T	.	.	MAF_INRAE=6.329;MAF_USDA=4.167
NC_035091.1	50161927	.	G	T	.	.	MAF_INRAE=49.367
NC_035091.1	50161928	.	C	T	.	.	MAF_INRAE=48.333
NC_035091.1	50161990	.	G	A	.	.	MAF_USDA=8.333
NC_035091.1	50162005	.	G	A	.	.	MAF_USDA=1.639
NC_035091.1	50162127	.	C	A	.	.	MAF_USDA=1.639
NC_035091.1	50162164	.	G	C	.	.	MAF_INRAE=42.405;MAF_USDA=44.118
NC_035091.1	50162181	.	T	A	.	.	MAF_INRAE=42.405;MAF_USDA=44.118
NC_035091.1	50162206	.	G	A	.	.	MAF_INRAE=42.405;MAF_USDA=44.706
NC_035091.1	50162246	.	T	G	.	.	MAF_INRAE=32.5;MAF_USDA=31.765
NC_035091.1	50162249	.	T	A	.	.	MAF_INRAE=18.354
NC_035091.1	50162268	.	C	T	.	.	MAF_INRAE=49.367;MAF_USDA=41.765
NC_035091.1	50162288	.	T	G	.	.	MAF_INRAE=7.595;MAF_USDA=4.118
NC_035091.1	50162308	.	G	T	.	.	MAF_INRAE=26.316;MAF_USDA=34.118
NC_035091.1	50162363	.	A	G	.	.	MAF_INRAE=6.329;MAF_USDA=8.235
NC_035091.1	50162417	.	G	C	.	.	MAF_INRAE=45.57;MAF_USDA=41.176
NC_035091.1	50162471	.	A	G	.	.	MAF_INRAE=5.263;MAF_USDA=10.417
NC_035091.1	50162552	.	G	A	.	.	MAF_INRAE=33.333;MAF_USDA=10.0
NC_035091.1	50162602	.	C	T	.	.	MAF_INRAE=26.316;MAF_USDA=13.529
NC_035091.1	50162606	.	G	T	.	.	MAF_INRAE=2.5
NC_035091.1	50162613	.	G	A	.	.	MAF_INRAE=7.595;MAF_USDA=4.118
NC_035091.1	50162660	.	C	T	.	.	MAF_INRAE=26.316;MAF_USDA=7.647
NC_035091.1	50162701	.	C	T	.	.	MAF_INRAE=23.418;MAF_USDA=2.459
NC_035091.1	50162752	.	C	G	.	.	MAF_INRAE=31.667;MAF_USDA=12.353
NC_035091.1	50162811	.	T	C	.	.	MAF_INRAE=16.456;MAF_USDA=13.529
NC_035091.1	50162934	.	C	A	.	.	MAF_INRAE=23.418
NC_035091.1	50162975	.	A	C	.	.	MAF_INRAE=44.937;MAF_USDA=21.176
NC_035091.1	50163004	.	C	T	.	.	MAF_INRAE=7.595;MAF_USDA=4.118
NC_035091.1	50163015	.	C	T	.	.	MAF_USDA=1.639
NC_035091.1	50163094	.	C	T	.	.	MAF_USDA=4.098
NC_035091.1	50163151	.	G	T	.	.	MAF_USDA=1.639
NC_035091.1	50163251	.	G	A	.	.	MAF_INRAE=21.053;MAF_USDA=1.639
NC_035091.1	50163269	.	A	G	.	.	MAF_USDA=1.639
NC_035091.1	50163322	.	G	T	.	.	MAF_INRAE=29.167
NC_035091.1	50163401	.	G	T	.	.	MAF_INRAE=7.595;MAF_USDA=3.279
NC_035091.1	50163459	.	C	A	.	.	MAF_INRAE=43.671;MAF_USDA=29.167
NC_035091.1	50163586	.	C	T	.	.	MAF_USDA=33.333
NC_035091.1	50163630	.	A	T	.	.	MAF_USDA=14.583
NC_035091.1	50164268	.	G	C	.	.	MAF_USDA=6.25
NC_035091.1	50164382	.	G	A	.	.	MAF_INRAE=12.025;MAF_USDA=20.833
NC_035091.1	50164389	.	C	T	.	.	MAF_INRAE=20.253;MAF_USDA=14.118
NC_035091.1	50164415	.	C	G	.	.	MAF_USDA=4.918
NC_035091.1	50164505	.	A	G	.	.	MAF_INRAE=15.833;MAF_USDA=8.333
NC_035091.1	50164508	.	A	T	.	.	MAF_USDA=1.639
NC_035091.1	50164532	.	A	G	.	.	MAF_INRAE=8.228;MAF_USDA=4.118
NC_035091.1	50164538	.	T	C	.	.	MAF_USDA=36.471
NC_035091.1	50164591	.	C	A	.	.	MAF_INRAE=7.595;MAF_USDA=5.294
NC_035091.1	50164599	.	A	T	.	.	MAF_USDA=6.557
NC_035091.1	50164621	.	C	T	.	.	MAF_INRAE=32.278;MAF_USDA=40.588
NC_035091.1	50164737	.	C	A	.	.	MAF_USDA=2.459
NC_035091.1	50164768	.	A	C	.	.	MAF_INRAE=14.167;MAF_USDA=8.333
NC_035091.1	50164789	.	G	A	.	.	MAF_USDA=4.706
NC_035091.1	50164836	.	G	A	.	.	MAF_INRAE=12.025;MAF_USDA=9.412
NC_035091.1	50164847	.	T	C	.	.	MAF_USDA=2.459
NC_035091.1	50164917	.	C	T	.	.	MAF_INRAE=10.526
NC_035091.1	50164982	.	A	G	.	.	MAF_INRAE=4.167
NC_035091.1	50165074	.	A	G	.	.	MAF_USDA=1.667
NC_035091.1	50165604	.	G	A	.	.	MAF_USDA=3.333
NC_035091.1	50165621	.	G	T	.	.	MAF_USDA=5.0
NC_035091.1	50165694	.	G	A	.	.	MAF_INRAE=7.895
NC_035091.1	50165747	.	G	C	.	.	MAF_INRAE=33.333
NC_035091.1	50165929	.	T	C	.	.	MAF_USDA=2.459
NC_035091.1	50165964	.	G	A	.	.	MAF_INRAE=12.025;MAF_USDA=4.706
NC_035091.1	50166081	.	G	A	.	.	MAF_USDA=2.459
NC_035091.1	50166108	.	G	A	.	.	MAF_USDA=3.279
NC_035091.1	50166166	.	C	A	.	.	MAF_USDA=4.706
NC_035091.1	50166170	.	G	A	.	.	MAF_USDA=1.639
NC_035091.1	50166267	.	G	A	.	.	MAF_INRAE=17.5;MAF_USDA=10.588
NC_035091.1	50166300	.	C	T	.	.	MAF_USDA=9.412
NC_035091.1	50166428	.	C	T	.	.	MAF_USDA=2.5
NC_035091.1	50166491	.	G	T	.	.	MAF_USDA=1.639
NC_035091.1	50166533	.	C	A	.	.	MAF_USDA=1.639
NC_035091.1	50166586	.	A	G	.	.	MAF_INRAE=17.722;MAF_USDA=13.529
NC_035091.1	50166618	.	C	T	.	.	MAF_INRAE=7.595;MAF_USDA=4.706
NC_035091.1	50166622	.	G	A	.	.	MAF_USDA=1.639
NC_035091.1	50166642	.	G	T	.	.	MAF_INRAE=25.949;MAF_USDA=42.353
NC_035091.1	50166665	.	G	A	.	.	MAF_INRAE=26.316;MAF_USDA=6.471
NC_035091.1	50166795	.	C	A	.	.	MAF_INRAE=18.354
NC_035091.1	50167006	.	T	A	.	.	MAF_USDA=4.118
NC_035091.1	50167034	.	C	T	.	.	MAF_USDA=2.459
NC_035091.1	50167049	.	C	A	.	.	MAF_INRAE=18.354
NC_035091.1	50167052	.	A	G	.	.	MAF_USDA=2.459
NC_035091.1	50167088	.	A	T	.	.	MAF_INRAE=26.316;MAF_USDA=6.471
NC_035091.1	50167145	.	A	C	.	.	MAF_USDA=2.459
NC_035091.1	50167219	.	G	C	.	.	MAF_USDA=2.459
NC_035091.1	50167344	.	A	T	.	.	MAF_USDA=10.417
NC_035091.1	50167401	.	A	G	.	.	MAF_USDA=3.529
NC_035091.1	50167408	.	T	C	.	.	MAF_INRAE=49.367;MAF_USDA=31.765
NC_035091.1	50167409	.	G	A	.	.	MAF_USDA=3.279
NC_035091.1	50167485	.	T	A	.	.	MAF_INRAE=43.038;MAF_USDA=16.471
NC_035091.1	50167542	.	G	A	.	.	MAF_INRAE=26.316;MAF_USDA=6.471
NC_035091.1	50167543	.	C	G	.	.	MAF_INRAE=7.5;MAF_USDA=1.639
NC_035091.1	50167709	.	G	A	.	.	MAF_INRAE=32.278;MAF_USDA=12.353
NC_035091.1	50167722	.	G	A	.	.	MAF_USDA=2.459
NC_035091.1	50167867	.	G	A	.	.	MAF_USDA=3.279
NC_035091.1	50167881	.	C	T	.	.	MAF_INRAE=25.949;MAF_USDA=6.471
NC_035091.1	50167930	.	C	A	.	.	MAF_USDA=1.639
NC_035091.1	50167987	.	T	C	.	.	MAF_USDA=28.235
NC_035091.1	50168003	.	G	T	.	.	MAF_USDA=5.738
NC_035091.1	50168065	.	G	A	.	.	MAF_INRAE=18.987
NC_035091.1	50168096	.	T	C	.	.	MAF_INRAE=6.329;MAF_USDA=10.588
NC_035091.1	50168142	.	C	A	.	.	MAF_USDA=1.639
NC_035091.1	50168189	.	C	G	.	.	MAF_USDA=1.639
NC_035091.1	50168294	.	G	A	.	.	MAF_USDA=2.459
NC_035091.1	50168314	.	G	A	.	.	MAF_USDA=5.738
NC_035091.1	50168352	.	A	G	.	.	MAF_USDA=3.279
NC_035091.1	50168353	.	G	T	.	.	MAF_USDA=3.279
NC_035091.1	50168361	.	G	A	.	.	MAF_USDA=4.706
NC_035091.1	50168554	.	A	T	.	.	MAF_USDA=5.294
NC_035091.1	50168629	.	C	T	.	.	MAF_USDA=8.824
NC_035091.1	50168664	.	G	A	.	.	MAF_USDA=2.459
NC_035091.1	50168725	.	G	T	.	.	MAF_INRAE=37.975;MAF_USDA=10.417
NC_035091.1	50168827	.	T	G	.	.	MAF_INRAE=30.38;MAF_USDA=28.235
NC_035091.1	50168880	.	G	A	.	.	MAF_USDA=4.098
NC_035091.1	50168905	.	T	G	.	.	MAF_INRAE=13.291;MAF_USDA=13.529
NC_035091.1	50168931	.	G	A	.	.	MAF_USDA=4.098
NC_035091.1	50168990	.	C	T	.	.	MAF_INRAE=17.5;MAF_USDA=2.459
NC_035091.1	50169009	.	T	G	.	.	MAF_USDA=1.639
NC_035091.1	50169040	.	T	C	.	.	MAF_INRAE=6.329;MAF_USDA=19.412
NC_035091.1	50169448	.	G	T	.	.	MAF_USDA=2.586
NC_035091.1	50169588	.	T	A	.	.	MAF_USDA=12.941
NC_035091.1	50169708	.	T	C	.	.	MAF_INRAE=41.772;MAF_USDA=28.824
NC_035091.1	50169767	.	C	T	.	.	MAF_INRAE=21.053;MAF_USDA=3.279
NC_035091.1	50169774	.	C	T	.	.	MAF_INRAE=30.38;MAF_USDA=19.412
NC_035091.1	50169809	.	T	A	.	.	MAF_USDA=2.459
NC_035091.1	50169870	.	A	G	.	.	MAF_USDA=1.639
NC_035091.1	50169888	.	A	G	.	.	MAF_INRAE=21.053;MAF_USDA=4.918
NC_035091.1	50169966	.	A	G	.	.	MAF_INRAE=37.975;MAF_USDA=45.882
NC_035091.1	50170073	.	C	T	.	.	MAF_INRAE=15.19;MAF_USDA=8.824
NC_035091.1	50170152	.	G	A	.	.	MAF_INRAE=19.62;MAF_USDA=12.353
NC_035091.1	50170239	.	C	T	.	.	MAF_USDA=8.333
NC_035091.1	50170277	.	A	C	.	.	MAF_INRAE=31.013;MAF_USDA=37.5
NC_035091.1	50170281	.	C	A	.	.	MAF_USDA=1.667
NC_035091.1	50170295	.	T	C	.	.	MAF_INRAE=21.053;MAF_USDA=5.0
NC_035091.1	50170329	.	A	G	.	.	MAF_USDA=2.976
NC_035091.1	50170409	.	G	C	.	.	MAF_USDA=4.918
NC_035091.1	50170449	.	G	A	.	.	MAF_USDA=4.918
NC_035091.1	50170511	.	G	T	.	.	MAF_INRAE=21.053;MAF_USDA=4.918
NC_035091.1	50170516	.	T	G	.	.	MAF_USDA=3.279
NC_035091.1	50170578	.	A	C	.	.	MAF_USDA=2.5
NC_035091.1	50170661	.	C	T	.	.	MAF_INRAE=6.329;MAF_USDA=15.882
NC_035091.1	50170743	.	G	T	.	.	MAF_INRAE=6.329;MAF_USDA=3.529
NC_035091.1	50170853	.	C	T	.	.	MAF_INRAE=46.203;MAF_USDA=31.176
NC_035091.1	50170888	.	C	T	.	.	MAF_INRAE=15.19;MAF_USDA=8.824
NC_035091.1	50170907	.	G	T	.	.	MAF_USDA=12.295
NC_035091.1	50170932	.	C	T	.	.	MAF_USDA=8.333
NC_035091.1	50171119	.	C	T	.	.	MAF_USDA=16.667
NC_035091.1	50171149	.	T	G	.	.	MAF_USDA=31.25
NC_035091.1	50171153	.	G	A	.	.	MAF_USDA=6.667
NC_035091.1	50171156	.	T	C	.	.	MAF_USDA=21.667
NC_035091.1	50171160	.	T	G	.	.	MAF_USDA=6.25
NC_035091.1	50171211	.	C	T	.	.	MAF_USDA=22.917
NC_035091.1	50172031	.	C	A	.	.	MAF_INRAE=20.253;MAF_USDA=8.235
NC_035091.1	50172038	.	A	C	.	.	MAF_INRAE=2.5
NC_035091.1	50172138	.	C	T	.	.	MAF_USDA=1.639
NC_035091.1	50172156	.	C	A	.	.	MAF_USDA=3.279
NC_035091.1	50172208	.	C	G	.	.	MAF_USDA=1.639
NC_035091.1	50172254	.	G	A	.	.	MAF_INRAE=18.987
NC_035091.1	50172283	.	C	T	.	.	MAF_USDA=8.333
NC_035091.1	50172327	.	G	T	.	.	MAF_INRAE=21.053;MAF_USDA=4.918
NC_035091.1	50172404	.	A	T	.	.	MAF_USDA=4.918
NC_035091.1	50172662	.	G	T	.	.	MAF_USDA=4.918
NC_035091.1	50172989	.	A	G	.	.	MAF_USDA=18.675
NC_035091.1	50173084	.	G	C	.	.	MAF_USDA=7.377
NC_035091.1	50173279	.	G	A	.	.	MAF_USDA=5.738
NC_035091.1	50173324	.	C	G	.	.	MAF_INRAE=18.333
NC_035091.1	50173536	.	G	A	.	.	MAF_INRAE=41.139;MAF_USDA=29.412
NC_035091.1	50173544	.	G	T	.	.	MAF_INRAE=15.19;MAF_USDA=8.824
NC_035091.1	50173579	.	C	A	.	.	MAF_USDA=4.706
NC_035091.1	50173601	.	G	A	.	.	MAF_USDA=2.459
NC_035091.1	50173687	.	G	A	.	.	MAF_INRAE=5.263;MAF_USDA=5.294
NC_035091.1	50173751	.	G	C	.	.	MAF_INRAE=25.0
NC_035091.1	50173754	.	G	C	.	.	MAF_INRAE=25.0;MAF_USDA=18.75
NC_035091.1	50173823	.	C	T	.	.	MAF_USDA=2.941
NC_035091.1	50173843	.	C	T	.	.	MAF_INRAE=10.526;MAF_USDA=9.836
NC_035091.1	50173881	.	G	A	.	.	MAF_INRAE=10.526;MAF_USDA=15.882
NC_035091.1	50173891	.	C	T	.	.	MAF_USDA=1.639
NC_035091.1	50174092	.	A	T	.	.	MAF_USDA=43.75
NC_035091.1	50174094	.	CAAACCCCCCC	CAAACCCCCCA	.	.	MAF_USDA=27.083
NC_035091.1	50174156	.	A	T	.	.	MAF_USDA=13.529
NC_035091.1	50174234	.	C	T	.	.	MAF_INRAE=31.579;MAF_USDA=13.69
NC_035091.1	50174292	.	C	A	.	.	MAF_INRAE=10.526;MAF_USDA=2.941
NC_035091.1	50174293	.	A	C	.	.	MAF_USDA=3.333
NC_035091.1	50174426	.	G	A	.	.	MAF_INRAE=10.526;MAF_USDA=8.197
NC_035091.1	50174449	.	C	T	.	.	MAF_USDA=9.412
NC_035091.1	50174462	.	A	T	.	.	MAF_USDA=4.098
NC_035091.1	50174463	.	C	G	.	.	MAF_USDA=24.706
NC_035091.1	50174494	.	T	A	.	.	MAF_INRAE=5.263;MAF_USDA=17.647
NC_035091.1	50174568	.	A	G	.	.	MAF_USDA=47.024
NC_035091.1	50175041	.	G	T	.	.	MAF_USDA=8.333
NC_035091.1	50175140	.	C	T	.	.	MAF_USDA=2.459
NC_035091.1	50175153	.	C	A	.	.	MAF_INRAE=10.526;MAF_USDA=2.941
NC_035091.1	50175166	.	G	A	.	.	MAF_USDA=7.647
NC_035091.1	50175181	.	A	T	.	.	MAF_INRAE=10.526;MAF_USDA=3.279
NC_035091.1	50175213	.	A	T	.	.	MAF_INRAE=18.354;MAF_USDA=16.667
NC_035091.1	50175297	.	T	A	.	.	MAF_USDA=14.583
NC_035091.1	50175340	.	C	A	.	.	MAF_INRAE=7.595;MAF_USDA=3.529
NC_035091.1	50175346	.	A	G	.	.	MAF_USDA=1.639
NC_035091.1	50175370	.	T	G	.	.	MAF_INRAE=40.506
NC_035091.1	50175372	.	C	G	.	.	MAF_INRAE=30.0;MAF_USDA=37.059
NC_035091.1	50175448	.	T	C	.	.	MAF_USDA=4.098
NC_035091.1	50175452	.	C	A	.	.	MAF_USDA=4.098
NC_035091.1	50175517	.	T	C	.	.	MAF_INRAE=5.0
NC_035091.1	50175537	.	A	C	.	.	MAF_INRAE=4.167
NC_035091.1	50175588	.	T	C	.	.	MAF_USDA=6.897
NC_035091.1	50175589	.	C	T	.	.	MAF_USDA=6.78
NC_035091.1	50175590	.	T	C	.	.	MAF_USDA=6.557
NC_035091.1	50175607	.	C	T	.	.	MAF_INRAE=15.0
NC_035091.1	50175608	.	A	G	.	.	MAF_INRAE=15.0
NC_035091.1	50175623	.	C	G	.	.	MAF_INRAE=9.167
NC_035091.1	50175652	.	T	G	.	.	MAF_INRAE=18.333
NC_035091.1	50175661	.	T	C	.	.	MAF_INRAE=18.333
NC_035091.1	50175676	.	T	C	.	.	MAF_INRAE=27.848
NC_035091.1	50175685	.	C	T	.	.	MAF_INRAE=20.0
NC_035091.1	50175691	.	C	T	.	.	MAF_INRAE=18.333
NC_035091.1	50175718	.	A	C	.	.	MAF_INRAE=10.0
NC_035091.1	50175726	.	T	C	.	.	MAF_INRAE=11.667
NC_035091.1	50175760	.	C	A	.	.	MAF_INRAE=10.0
NC_035091.1	50175765	.	C	T	.	.	MAF_INRAE=10.0
NC_035091.1	50175779	.	C	G	.	.	MAF_INRAE=5.833
NC_035091.1	50175820	.	G	A	.	.	MAF_USDA=8.333
NC_035091.1	50175828	.	G	A	.	.	MAF_USDA=4.098
NC_035091.1	50175838	.	C	T	.	.	MAF_INRAE=17.5;MAF_USDA=3.279
NC_035091.1	50175846	.	G	A	.	.	MAF_INRAE=4.43;MAF_USDA=7.377
NC_035091.1	50175862	.	T	A	.	.	MAF_INRAE=37.975;MAF_USDA=32.941
NC_035091.1	50175868	.	A	G	.	.	MAF_INRAE=6.329;MAF_USDA=5.294
NC_035091.1	50175887	.	A	G	.	.	MAF_INRAE=20.886;MAF_USDA=5.294
NC_035091.1	50175939	.	A	C	.	.	MAF_USDA=4.706
NC_035091.1	50175959	.	C	T	.	.	MAF_INRAE=24.051;MAF_USDA=11.176
NC_035091.1	50176006	.	G	A	.	.	MAF_INRAE=26.582;MAF_USDA=9.412
NC_035091.1	50176059	.	T	C	.	.	MAF_INRAE=37.342;MAF_USDA=27.647
NC_035091.1	50176246	.	A	G	.	.	MAF_INRAE=4.43;MAF_USDA=8.197
NC_035091.1	50176361	.	G	T	.	.	MAF_INRAE=26.582
NC_035091.1	50176440	.	C	A	.	.	MAF_USDA=1.639
NC_035091.1	50176544	.	C	G	.	.	MAF_INRAE=10.526;MAF_USDA=5.294
NC_035091.1	50176642	.	A	G	.	.	MAF_INRAE=31.646;MAF_USDA=41.176
NC_035091.1	50176643	.	A	T	.	.	MAF_INRAE=2.5;MAF_USDA=8.197
NC_035091.1	50176644	.	A	T	.	.	MAF_INRAE=2.5;MAF_USDA=8.197
NC_035091.1	50176713	.	T	A	.	.	MAF_USDA=4.918
NC_035091.1	50176854	.	C	T	.	.	MAF_INRAE=5.263;MAF_USDA=5.294
NC_035091.1	50176879	.	A	C	.	.	MAF_INRAE=44.937;MAF_USDA=15.882
NC_035091.1	50176888	.	G	A	.	.	MAF_USDA=2.459
NC_035091.1	50176916	.	T	G	.	.	MAF_USDA=4.098
NC_035091.1	50177034	.	T	C	.	.	MAF_USDA=5.294
NC_035091.1	50177041	.	G	A	.	.	MAF_USDA=4.098
NC_035091.1	50177086	.	C	A	.	.	MAF_USDA=1.639
NC_035091.1	50177088	.	A	G	.	.	MAF_INRAE=31.013;MAF_USDA=48.235
NC_035091.1	50177234	.	A	G	.	.	MAF_INRAE=43.671;MAF_USDA=40.588
NC_035091.1	50177309	.	A	C	.	.	MAF_INRAE=31.013;MAF_USDA=47.059
NC_035091.1	50177659	.	T	A	.	.	MAF_INRAE=7.595;MAF_USDA=22.917
NC_035091.1	50177660	.	G	T	.	.	MAF_INRAE=5.0;MAF_USDA=22.917
NC_035091.1	50177689	.	T	C	.	.	MAF_INRAE=31.013;MAF_USDA=50.0
NC_035091.1	50177693	.	T	C	.	.	MAF_INRAE=39.167;MAF_USDA=45.833
NC_035091.1	50177695	.	T	C	.	.	MAF_INRAE=5.0;MAF_USDA=17.059
NC_035091.1	50177705	.	C	G	.	.	MAF_USDA=5.294
NC_035091.1	50177713	.	A	G	.	.	MAF_INRAE=31.013;MAF_USDA=48.235
NC_035091.1	50177725	.	C	T	.	.	MAF_INRAE=25.316;MAF_USDA=31.548
NC_035091.1	50177764	.	T	A	.	.	MAF_INRAE=31.579;MAF_USDA=15.882
NC_035091.1	50177768	.	A	G	.	.	MAF_USDA=15.294
NC_035091.1	50177863	.	T	C	.	.	MAF_INRAE=41.667;MAF_USDA=49.405
NC_035091.1	50177865	.	C	T	.	.	MAF_USDA=5.833
NC_035091.1	50177934	.	C	A	.	.	MAF_INRAE=33.333;MAF_USDA=8.824
NC_035091.1	50177991	.	C	T	.	.	MAF_USDA=4.098
NC_035091.1	50177993	.	T	G	.	.	MAF_USDA=4.098
NC_035091.1	50177994	.	T	G	.	.	MAF_USDA=4.098
NC_035091.1	50177996	.	T	A	.	.	MAF_USDA=4.098
NC_035091.1	50178048	.	G	A	.	.	MAF_INRAE=40.0;MAF_USDA=8.333
NC_035091.1	50178098	.	C	T	.	.	MAF_USDA=4.167
NC_035091.1	50178155	.	C	G	.	.	MAF_INRAE=6.667;MAF_USDA=3.279
NC_035091.1	50178217	.	C	T	.	.	MAF_INRAE=40.833;MAF_USDA=50.0
NC_035091.1	50178222	.	T	A	.	.	MAF_INRAE=40.833;MAF_USDA=49.412
NC_035091.1	50178224	.	C	T	.	.	MAF_INRAE=40.833;MAF_USDA=49.412
NC_035091.1	50178243	.	G	A	.	.	MAF_INRAE=40.833;MAF_USDA=50.0
NC_035091.1	50178433	.	G	A	.	.	MAF_USDA=4.098
NC_035091.1	50178551	.	A	G	.	.	MAF_USDA=44.048
NC_035091.1	50182027	.	T	C	.	.	MAF_USDA=22.917
NC_035091.1	50182156	.	T	G	.	.	MAF_USDA=8.696
NC_035091.1	50182183	.	A	T	.	.	MAF_USDA=2.174
NC_035091.1	50182206	.	T	C	.	.	MAF_USDA=17.391
NC_035091.1	50182277	.	G	A	.	.	MAF_USDA=15.217
NC_035091.1	50182299	.	C	G	.	.	MAF_USDA=23.913
NC_035091.1	50182329	.	G	T	.	.	MAF_USDA=16.667
NC_035091.1	50182357	.	A	C	.	.	MAF_USDA=10.417
NC_035091.1	50182467	.	C	T	.	.	MAF_USDA=10.417
NC_035091.1	50182486	.	G	C	.	.	MAF_USDA=8.333
NC_035091.1	50182738	.	A	C	.	.	MAF_USDA=13.043
NC_035091.1	50183449	.	C	T	.	.	MAF_USDA=17.391
NC_035091.1	50183596	.	G	A	.	.	MAF_INRAE=20.0;MAF_USDA=7.143
NC_035091.1	50183612	.	T	G	.	.	MAF_USDA=5.882
NC_035091.1	50183660	.	C	T	.	.	MAF_INRAE=17.722;MAF_USDA=19.412
NC_035091.1	50183691	.	G	A	.	.	MAF_USDA=1.639
NC_035091.1	50183733	.	C	A	.	.	MAF_USDA=3.279
NC_035091.1	50183760	.	A	G	.	.	MAF_INRAE=5.696;MAF_USDA=2.941
NC_035091.1	50183852	.	G	A	.	.	MAF_USDA=5.882
NC_035091.1	50183989	.	C	T	.	.	MAF_INRAE=35.443;MAF_USDA=19.048
NC_035091.1	50183990	.	A	G	.	.	MAF_USDA=16.667
NC_035091.1	50184038	.	C	T	.	.	MAF_USDA=8.824
NC_035091.1	50184048	.	A	G	.	.	MAF_INRAE=40.0
NC_035091.1	50184060	.	C	G	.	.	MAF_USDA=1.639
NC_035091.1	50184065	.	G	C	.	.	MAF_USDA=5.882
NC_035091.1	50184079	.	T	A	.	.	MAF_USDA=3.279
NC_035091.1	50184080	.	A	G	.	.	MAF_USDA=20.588
NC_035091.1	50184099	.	A	G	.	.	MAF_INRAE=42.405;MAF_USDA=21.176
NC_035091.1	50184106	.	G	T	.	.	MAF_USDA=5.738
NC_035091.1	50184110	.	GTC	GTA	.	.	MAF_USDA=4.167
NC_035091.1	50184112	.	C	A	.	.	MAF_INRAE=34.81;MAF_USDA=22.034
NC_035091.1	50184143	.	G	A	.	.	MAF_USDA=4.098
NC_035091.1	50184165	.	G	T	.	.	MAF_USDA=4.098
NC_035091.1	50184166	.	C	T	.	.	MAF_USDA=4.098
NC_035091.1	50184177	.	C	A	.	.	MAF_INRAE=3.797
NC_035091.1	50184200	.	G	A	.	.	MAF_INRAE=17.089;MAF_USDA=6.471
NC_035091.1	50184257	.	T	A	.	.	MAF_INRAE=35.443;MAF_USDA=17.059
NC_035091.1	50184265	.	A	G	.	.	MAF_USDA=4.118
NC_035091.1	50184278	.	G	A	.	.	MAF_INRAE=5.263;MAF_USDA=6.471
NC_035091.1	50184279	.	C	T	.	.	MAF_INRAE=21.053;MAF_USDA=4.098
NC_035091.1	50184290	.	G	A	.	.	MAF_INRAE=48.101;MAF_USDA=24.118
NC_035091.1	50184338	.	T	A	.	.	MAF_USDA=9.016
NC_035091.1	50184348	.	A	G	.	.	MAF_USDA=2.459
NC_035091.1	50184362	.	C	A	.	.	MAF_USDA=2.5
NC_035091.1	50184368	.	T	C	.	.	MAF_USDA=2.5
NC_035091.1	50184374	.	A	C	.	.	MAF_USDA=4.098
NC_035091.1	50184383	.	G	T	.	.	MAF_USDA=11.176
NC_035091.1	50184388	.	C	A	.	.	MAF_USDA=22.941
NC_035091.1	50184397	.	A	C	.	.	MAF_USDA=7.647
NC_035091.1	50184423	.	A	G	.	.	MAF_USDA=18.824
NC_035091.1	50184451	.	G	T	.	.	MAF_USDA=9.412
NC_035091.1	50184457	.	A	G	.	.	MAF_USDA=5.738
NC_035091.1	50184469	.	G	A	.	.	MAF_USDA=7.377
NC_035091.1	50184470	.	A	T	.	.	MAF_USDA=16.667
NC_035091.1	50184497	.	T	G	.	.	MAF_USDA=4.098
NC_035091.1	50184513	.	G	A	.	.	MAF_USDA=16.667
NC_035091.1	50184557	.	T	A	.	.	MAF_USDA=8.333
NC_035091.1	50184569	.	G	C	.	.	MAF_USDA=12.5
NC_035091.1	50186260	.	G	A	.	.	MAF_USDA=16.393
NC_035091.1	50186263	.	G	T	.	.	MAF_USDA=15.574
NC_035091.1	50186283	.	G	A	.	.	MAF_INRAE=36.842;MAF_USDA=5.882
NC_035091.1	50186288	.	C	T	.	.	MAF_USDA=14.754
NC_035091.1	50186294	.	G	A	.	.	MAF_USDA=13.115
NC_035091.1	50186300	.	G	A	.	.	MAF_USDA=12.295
NC_035091.1	50186320	.	A	C	.	.	MAF_USDA=15.574
NC_035091.1	50186337	.	T	C	.	.	MAF_USDA=15.833
NC_035091.1	50186344	.	A	T	.	.	MAF_USDA=15.0
NC_035091.1	50186345	.	T	G	.	.	MAF_USDA=4.167
NC_035091.1	50186350	.	C	A	.	.	MAF_USDA=22.619
NC_035091.1	50186354	.	C	T	.	.	MAF_USDA=3.333
NC_035091.1	50186395	.	G	T	.	.	MAF_INRAE=9.494
NC_035091.1	50186396	.	T	C	.	.	MAF_INRAE=42.105;MAF_USDA=29.412
NC_035091.1	50186478	.	A	C	.	.	MAF_INRAE=42.405;MAF_USDA=25.294
NC_035091.1	50186479	.	G	A	.	.	MAF_INRAE=42.5;MAF_USDA=21.176
NC_035091.1	50186513	.	G	A	.	.	MAF_USDA=7.647
NC_035091.1	50186551	.	T	G	.	.	MAF_INRAE=20.886;MAF_USDA=31.765
NC_035091.1	50186568	.	A	G	.	.	MAF_USDA=4.918
NC_035091.1	50186628	.	T	G	.	.	MAF_INRAE=7.595;MAF_USDA=2.941
NC_035091.1	50186634	.	C	A	.	.	MAF_INRAE=36.076;MAF_USDA=41.765
NC_035091.1	50186733	.	C	A	.	.	MAF_INRAE=6.329
NC_035091.1	50186760	.	C	A	.	.	MAF_USDA=11.176
NC_035091.1	50186776	.	T	C	.	.	MAF_INRAE=8.228;MAF_USDA=3.529
NC_035091.1	50186786	.	A	G	.	.	MAF_INRAE=43.038;MAF_USDA=50.0
NC_035091.1	50186789	.	G	A	.	.	MAF_INRAE=40.0;MAF_USDA=42.941
NC_035091.1	50186804	.	C	T	.	.	MAF_USDA=6.471
NC_035091.1	50186814	.	G	C	.	.	MAF_INRAE=44.304;MAF_USDA=42.941
NC_035091.1	50186846	.	C	G	.	.	MAF_INRAE=29.114;MAF_USDA=31.765
NC_035091.1	50186875	.	G	A	.	.	MAF_USDA=8.235
NC_035091.1	50186921	.	G	A	.	.	MAF_INRAE=20.253;MAF_USDA=31.765
NC_035091.1	50186985	.	A	G	.	.	MAF_INRAE=7.595;MAF_USDA=9.412
NC_035091.1	50186992	.	G	T	.	.	MAF_INRAE=22.785;MAF_USDA=8.235
NC_035091.1	50187012	.	A	G	.	.	MAF_USDA=4.118
NC_035091.1	50187097	.	C	T	.	.	MAF_USDA=1.639
NC_035091.1	50187098	.	T	C	.	.	MAF_INRAE=5.263
NC_035091.1	50187105	.	G	A	.	.	MAF_INRAE=38.608;MAF_USDA=42.941
NC_035091.1	50187114	.	T	C	.	.	MAF_INRAE=4.43;MAF_USDA=8.197
NC_035091.1	50187117	.	C	T	.	.	MAF_USDA=6.471
NC_035091.1	50187118	.	C	T	.	.	MAF_USDA=6.471
NC_035091.1	50187241	.	G	A	.	.	MAF_INRAE=18.987;MAF_USDA=9.524
NC_035091.1	50188190	.	A	C	.	.	MAF_USDA=14.583
NC_035091.1	50188191	.	A	C	.	.	MAF_USDA=14.583
NC_035091.1	50188200	.	C	T	.	.	MAF_USDA=20.833
NC_035091.1	50188209	.	T	C	.	.	MAF_USDA=12.5
NC_035091.1	50188228	.	C	A	.	.	MAF_INRAE=5.263;MAF_USDA=10.417
NC_035091.1	50188272	.	A	C	.	.	MAF_INRAE=43.038;MAF_USDA=40.588
NC_035091.1	50188297	.	T	G	.	.	MAF_INRAE=21.053;MAF_USDA=4.098
NC_035091.1	50188316	.	A	C	.	.	MAF_INRAE=15.833;MAF_USDA=2.941
NC_035091.1	50188334	.	T	A	.	.	MAF_USDA=6.471
NC_035091.1	50188335	.	T	C	.	.	MAF_USDA=4.167
NC_035091.1	50188336	.	A	T	.	.	MAF_USDA=4.118
NC_035091.1	50188373	.	T	A	.	.	MAF_INRAE=20.253;MAF_USDA=17.647
NC_035091.1	50188374	.	A	T	.	.	MAF_INRAE=22.152;MAF_USDA=21.765
NC_035091.1	50188386	.	C	T	.	.	MAF_USDA=5.738
NC_035091.1	50188468	.	C	T	.	.	MAF_USDA=1.639
NC_035091.1	50188496	.	C	T	.	.	MAF_USDA=3.279
NC_035091.1	50188498	.	A	T	.	.	MAF_INRAE=23.418;MAF_USDA=11.765
NC_035091.1	50188524	.	T	C	.	.	MAF_INRAE=18.333;MAF_USDA=15.294
NC_035091.1	50188642	.	G	T	.	.	MAF_USDA=2.5
NC_035091.1	50188725	.	T	C	.	.	MAF_USDA=2.459
NC_035091.1	50188766	.	C	A	.	.	MAF_USDA=4.118
NC_035091.1	50188868	.	C	T	.	.	MAF_USDA=8.333
NC_035091.1	50188932	.	A	G	.	.	MAF_USDA=8.929
NC_035091.1	50188991	.	C	A	.	.	MAF_USDA=5.294
NC_035091.1	50189012	.	G	A	.	.	MAF_USDA=3.279
NC_035091.1	50189072	.	G	A	.	.	MAF_INRAE=18.333;MAF_USDA=5.738
NC_035091.1	50189082	.	C	T	.	.	MAF_INRAE=18.354;MAF_USDA=8.333
NC_035091.1	50189126	.	G	T	.	.	MAF_INRAE=6.329;MAF_USDA=2.941
NC_035091.1	50189177	.	G	T	.	.	MAF_USDA=2.5
NC_035091.1	50189208	.	G	T	.	.	MAF_INRAE=18.987;MAF_USDA=8.333
NC_035091.1	50189214	.	G	A	.	.	MAF_INRAE=20.253;MAF_USDA=10.0
NC_035091.1	50189351	.	G	A	.	.	MAF_INRAE=6.329;MAF_USDA=2.941
NC_035091.1	50189385	.	C	T	.	.	MAF_INRAE=5.263;MAF_USDA=6.471
NC_035091.1	50189393	.	C	A	.	.	MAF_INRAE=22.785;MAF_USDA=8.824
NC_035091.1	50189605	.	G	T	.	.	MAF_USDA=4.918
NC_035091.1	50189608	.	T	C	.	.	MAF_INRAE=18.354;MAF_USDA=5.882
NC_035091.1	50189634	.	T	G	.	.	MAF_INRAE=18.333;MAF_USDA=2.459
NC_035091.1	50189668	.	A	C	.	.	MAF_USDA=4.918
NC_035091.1	50189725	.	T	C	.	.	MAF_INRAE=22.785;MAF_USDA=8.824
NC_035091.1	50189800	.	A	T	.	.	MAF_INRAE=4.43;MAF_USDA=13.115
NC_035091.1	50189931	.	C	A	.	.	MAF_INRAE=20.253;MAF_USDA=48.235
NC_035091.1	50189970	.	A	T	.	.	MAF_USDA=7.059
NC_035091.1	50189995	.	G	A	.	.	MAF_INRAE=22.785;MAF_USDA=11.176
NC_035091.1	50190087	.	C	A	.	.	MAF_USDA=1.639
NC_035091.1	50190092	.	T	G	.	.	MAF_USDA=4.118
NC_035091.1	50190267	.	A	G	.	.	MAF_USDA=6.471
NC_035091.1	50190313	.	C	T	.	.	MAF_USDA=1.639
NC_035091.1	50190351	.	G	T	.	.	MAF_USDA=4.918
NC_035091.1	50190389	.	G	A	.	.	MAF_USDA=2.459
NC_035091.1	50190414	.	T	A	.	.	MAF_INRAE=2.5;MAF_USDA=11.765
NC_035091.1	50190415	.	C	T	.	.	MAF_INRAE=23.418;MAF_USDA=11.176
NC_035091.1	50190428	.	A	T	.	.	MAF_INRAE=3.333;MAF_USDA=15.294
NC_035091.1	50190530	.	G	T	.	.	MAF_INRAE=18.987
NC_035091.1	50190531	.	C	T	.	.	MAF_INRAE=23.333
NC_035091.1	50190534	.	C	A	.	.	MAF_INRAE=3.333
NC_035091.1	50190535	.	C	G	.	.	MAF_INRAE=3.333
NC_035091.1	50190548	.	C	T	.	.	MAF_INRAE=3.333;MAF_USDA=11.765
NC_035091.1	50190551	.	C	T	.	.	MAF_INRAE=3.333;MAF_USDA=3.279
NC_035091.1	50190555	.	T	G	.	.	MAF_INRAE=3.333;MAF_USDA=3.279
NC_035091.1	50190562	.	C	A	.	.	MAF_USDA=5.882
NC_035091.1	50190564	.	G	A	.	.	MAF_USDA=2.459
NC_035091.1	50190569	.	A	G	.	.	MAF_USDA=1.639
NC_035091.1	50190651	.	C	G	.	.	MAF_INRAE=17.5;MAF_USDA=8.929
NC_035091.1	50190670	.	G	A	.	.	MAF_INRAE=17.5;MAF_USDA=2.459
NC_035091.1	50190751	.	C	T	.	.	MAF_INRAE=18.333;MAF_USDA=2.459
NC_035091.1	50190880	.	A	C	.	.	MAF_USDA=6.471
NC_035091.1	50190965	.	G	A	.	.	MAF_INRAE=42.105;MAF_USDA=7.738
NC_035091.1	50190982	.	G	A	.	.	MAF_USDA=7.738
NC_035091.1	50191163	.	C	T	.	.	MAF_USDA=8.333
NC_035091.1	50192133	.	G	C	.	.	MAF_USDA=8.333
NC_035091.1	50192143	.	T	G	.	.	MAF_USDA=5.0
NC_035091.1	50192278	.	A	G	.	.	MAF_USDA=1.667
NC_035091.1	50192367	.	G	C	.	.	MAF_INRAE=5.263
NC_035091.1	50192406	.	C	T	.	.	MAF_USDA=1.639
NC_035091.1	50192429	.	A	G	.	.	MAF_USDA=4.918
NC_035091.1	50192444	.	G	A	.	.	MAF_USDA=4.118
NC_035091.1	50192486	.	G	T	.	.	MAF_INRAE=18.987;MAF_USDA=8.333
NC_035091.1	50192534	.	C	T	.	.	MAF_USDA=4.118
NC_035091.1	50192629	.	C	A	.	.	MAF_USDA=1.639
NC_035091.1	50192704	.	T	C	.	.	MAF_USDA=6.471
NC_035091.1	50192765	.	T	C	.	.	MAF_USDA=14.754
NC_035091.1	50192792	.	T	C	.	.	MAF_INRAE=5.263;MAF_USDA=16.667
NC_035091.1	50192855	.	A	G	.	.	MAF_USDA=4.118
NC_035091.1	50192958	.	A	G	.	.	MAF_INRAE=18.987
NC_035091.1	50192966	.	G	A	.	.	MAF_USDA=5.882
NC_035091.1	50192982	.	A	G	.	.	MAF_USDA=3.279
NC_035091.1	50192984	.	G	A	.	.	MAF_USDA=8.333
NC_035091.1	50192985	.	C	T	.	.	MAF_USDA=3.333
NC_035091.1	50193019	.	T	G	.	.	MAF_USDA=2.083
NC_035091.1	50193053	.	C	A	.	.	MAF_USDA=5.738
NC_035091.1	50193101	.	G	T	.	.	MAF_USDA=19.412
NC_035091.1	50193149	.	A	T	.	.	MAF_INRAE=5.263;MAF_USDA=2.5
NC_035091.1	50193191	.	A	G	.	.	MAF_INRAE=5.263;MAF_USDA=10.0
NC_035091.1	50193232	.	T	A	.	.	MAF_INRAE=5.263;MAF_USDA=10.417
NC_035091.1	50193325	.	A	T	.	.	MAF_INRAE=18.987;MAF_USDA=4.118
NC_035091.1	50193335	.	T	C	.	.	MAF_USDA=1.639
NC_035091.1	50193339	.	T	C	.	.	MAF_INRAE=18.987;MAF_USDA=4.118
NC_035091.1	50193392	.	G	A	.	.	MAF_USDA=5.882
NC_035091.1	50193448	.	C	T	.	.	MAF_USDA=4.167
NC_035091.1	50193469	.	A	G	.	.	MAF_INRAE=18.987;MAF_USDA=8.333
NC_035091.1	50193492	.	A	G	.	.	MAF_USDA=10.588
NC_035091.1	50193545	.	G	C	.	.	MAF_INRAE=18.354;MAF_USDA=5.882
NC_035091.1	50193717	.	T	C	.	.	MAF_USDA=2.459
NC_035091.1	50193725	.	C	T	.	.	MAF_INRAE=4.43;MAF_USDA=7.377
NC_035091.1	50193727	.	A	G	.	.	MAF_INRAE=22.785;MAF_USDA=8.235
NC_035091.1	50193735	.	A	T	.	.	MAF_USDA=4.118
NC_035091.1	50193736	.	G	T	.	.	MAF_USDA=4.706
NC_035091.1	50193752	.	G	A	.	.	MAF_USDA=4.918
NC_035091.1	50193753	.	C	T	.	.	MAF_USDA=1.639
NC_035091.1	50193833	.	T	C	.	.	MAF_INRAE=6.667;MAF_USDA=2.941
NC_035091.1	50193862	.	G	A	.	.	MAF_USDA=6.557
NC_035091.1	50193939	.	G	A	.	.	MAF_USDA=8.333
NC_035091.1	50194038	.	C	A	.	.	MAF_USDA=12.5
NC_035091.1	50194062	.	A	C	.	.	MAF_USDA=8.333
NC_035091.1	50194170	.	A	G	.	.	MAF_USDA=4.167
NC_035091.1	50194373	.	T	A	.	.	MAF_USDA=4.918
NC_035091.1	50194393	.	G	A	.	.	MAF_USDA=5.952
NC_035091.1	50194598	.	G	A	.	.	MAF_USDA=7.647
NC_035091.1	50194824	.	T	A	.	.	MAF_USDA=8.333
NC_035091.1	50194840	.	G	A	.	.	MAF_INRAE=12.025;MAF_USDA=4.762
NC_035091.1	50194868	.	G	A	.	.	MAF_INRAE=12.025;MAF_USDA=5.882
NC_035091.1	50194950	.	A	T	.	.	MAF_INRAE=20.253;MAF_USDA=11.765
NC_035091.1	50194956	.	G	C	.	.	MAF_USDA=1.639
NC_035091.1	50195023	.	T	G	.	.	MAF_INRAE=38.608;MAF_USDA=20.588
NC_035091.1	50195026	.	A	G	.	.	MAF_INRAE=20.833;MAF_USDA=13.529
NC_035091.1	50195100	.	A	G	.	.	MAF_INRAE=38.608;MAF_USDA=23.529
NC_035091.1	50195181	.	C	T	.	.	MAF_INRAE=5.0;MAF_USDA=4.167
NC_035091.1	50195198	.	G	A	.	.	MAF_USDA=7.059
NC_035091.1	50195210	.	G	A	.	.	MAF_INRAE=20.886;MAF_USDA=28.235
NC_035091.1	50195329	.	T	C	.	.	MAF_INRAE=18.333;MAF_USDA=3.529
NC_035091.1	50195350	.	C	T	.	.	MAF_INRAE=18.987;MAF_USDA=8.333
NC_035091.1	50195368	.	G	A	.	.	MAF_INRAE=4.43;MAF_USDA=6.557
NC_035091.1	50195410	.	C	A	.	.	MAF_INRAE=43.038;MAF_USDA=47.059
NC_035091.1	50195436	.	T	G	.	.	MAF_USDA=10.417
NC_035091.1	50195711	.	C	A	.	.	MAF_USDA=4.918
NC_035091.1	50195869	.	G	A	.	.	MAF_INRAE=7.595;MAF_USDA=8.824
NC_035091.1	50195904	.	G	A	.	.	MAF_USDA=8.235
NC_035091.1	50195907	.	T	C	.	.	MAF_INRAE=47.468;MAF_USDA=48.235
NC_035091.1	50195926	.	T	A	.	.	MAF_USDA=1.639
NC_035091.1	50195934	.	T	C	.	.	MAF_INRAE=18.987;MAF_USDA=8.333
NC_035091.1	50195965	.	G	T	.	.	MAF_USDA=8.333
NC_035091.1	50196029	.	G	T	.	.	MAF_INRAE=18.333;MAF_USDA=3.279
NC_035091.1	50196389	.	C	T	.	.	MAF_INRAE=17.722
NC_035091.1	50196402	.	G	T	.	.	MAF_USDA=1.639
NC_035091.1	50196584	.	C	T	.	.	MAF_USDA=4.237
NC_035091.1	50196681	.	A	G	.	.	MAF_USDA=2.586
NC_035091.1	50196689	.	G	T	.	.	MAF_USDA=28.049
NC_035091.1	50196697	.	A	G	.	.	MAF_USDA=4.878
NC_035091.1	50196711	.	T	G	.	.	MAF_INRAE=5.263;MAF_USDA=28.049
NC_035091.1	50196874	.	G	A	.	.	MAF_USDA=12.5
NC_035091.1	50196892	.	A	G	.	.	MAF_INRAE=5.263;MAF_USDA=28.916
NC_035091.1	50197108	.	G	C	.	.	MAF_INRAE=10.526;MAF_USDA=11.475
NC_035091.1	50197278	.	C	T	.	.	MAF_INRAE=17.722;MAF_USDA=6.471
NC_035091.1	50197319	.	T	C	.	.	MAF_INRAE=5.263;MAF_USDA=16.471
NC_035091.1	50197321	.	G	C	.	.	MAF_USDA=15.882
NC_035091.1	50197401	.	A	C	.	.	MAF_INRAE=18.333;MAF_USDA=3.279
NC_035091.1	50197476	.	A	G	.	.	MAF_INRAE=23.418;MAF_USDA=49.412
NC_035091.1	50197530	.	C	T	.	.	MAF_INRAE=17.089;MAF_USDA=8.333
NC_035091.1	50197597	.	C	A	.	.	MAF_USDA=1.639
NC_035091.1	50197626	.	G	A	.	.	MAF_USDA=1.765
NC_035091.1	50197635	.	T	A	.	.	MAF_INRAE=36.076;MAF_USDA=14.118
NC_035091.1	50197823	.	G	T	.	.	MAF_USDA=1.667
NC_035091.1	50197921	.	G	A	.	.	MAF_USDA=1.639
NC_035091.1	50197978	.	G	A	.	.	MAF_INRAE=36.076;MAF_USDA=40.588
NC_035091.1	50198039	.	C	T	.	.	MAF_INRAE=18.333;MAF_USDA=1.639
NC_035091.1	50198059	.	G	T	.	.	MAF_INRAE=18.987;MAF_USDA=10.417
NC_035091.1	50198060	.	C	A	.	.	MAF_INRAE=18.333;MAF_USDA=1.639
NC_035091.1	50198119	.	G	A	.	.	MAF_INRAE=17.722;MAF_USDA=5.882
NC_035091.1	50198131	.	A	G	.	.	MAF_INRAE=21.053;MAF_USDA=4.098
NC_035091.1	50198201	.	A	G	.	.	MAF_INRAE=41.139;MAF_USDA=43.529
NC_035091.1	50198208	.	G	A	.	.	MAF_INRAE=5.263;MAF_USDA=18.824
NC_035091.1	50198229	.	G	A	.	.	MAF_INRAE=5.263;MAF_USDA=18.824
NC_035091.1	50198286	.	A	C	.	.	MAF_USDA=3.279
NC_035091.1	50198301	.	T	G	.	.	MAF_INRAE=17.5;MAF_USDA=5.882
NC_035091.1	50198305	.	C	T	.	.	MAF_USDA=2.459
NC_035091.1	50198320	.	C	T	.	.	MAF_INRAE=48.734;MAF_USDA=25.294
NC_035091.1	50198573	.	C	T	.	.	MAF_USDA=1.639
NC_035091.1	50198640	.	A	G	.	.	MAF_INRAE=32.911
NC_035091.1	50198642	.	G	A	.	.	MAF_INRAE=18.354
NC_035091.1	50198661	.	A	G	.	.	MAF_USDA=1.639
NC_035091.1	50198684	.	A	G	.	.	MAF_INRAE=16.667;MAF_USDA=7.059
NC_035091.1	50198718	.	A	C	.	.	MAF_INRAE=16.667;MAF_USDA=7.059
NC_035091.1	50198769	.	A	G	.	.	MAF_INRAE=7.595;MAF_USDA=3.529
NC_035091.1	50198780	.	A	G	.	.	MAF_INRAE=15.833;MAF_USDA=6.471
NC_035091.1	50198994	.	C	T	.	.	MAF_INRAE=16.667;MAF_USDA=7.647
NC_035091.1	50199006	.	A	G	.	.	MAF_INRAE=34.81;MAF_USDA=46.471
NC_035091.1	50199018	.	C	A	.	.	MAF_INRAE=16.667;MAF_USDA=8.235
NC_035091.1	50199039	.	C	A	.	.	MAF_USDA=3.279
NC_035091.1	50199056	.	A	C	.	.	MAF_USDA=3.279
NC_035091.1	50199090	.	G	A	.	.	MAF_INRAE=16.667;MAF_USDA=5.294
NC_035091.1	50199114	.	G	A	.	.	MAF_USDA=1.639
NC_035091.1	50199340	.	A	G	.	.	MAF_USDA=4.098
NC_035091.1	50199386	.	A	T	.	.	MAF_INRAE=45.57;MAF_USDA=13.934
NC_035091.1	50199387	.	A	C	.	.	MAF_INRAE=41.667;MAF_USDA=13.934
NC_035091.1	50199401	.	G	T	.	.	MAF_INRAE=15.833;MAF_USDA=6.25
NC_035091.1	50199414	.	T	C	.	.	MAF_INRAE=15.833;MAF_USDA=6.471
NC_035091.1	50199460	.	T	C	.	.	MAF_USDA=4.167
NC_035091.1	50199480	.	G	A	.	.	MAF_INRAE=16.667;MAF_USDA=5.882
NC_035091.1	50199486	.	C	A	.	.	MAF_INRAE=16.456;MAF_USDA=7.059
NC_035091.1	50199515	.	G	T	.	.	MAF_INRAE=18.354;MAF_USDA=18.824
NC_035091.1	50199525	.	G	A	.	.	MAF_USDA=1.639
NC_035091.1	50199622	.	C	A	.	.	MAF_INRAE=4.43;MAF_USDA=10.656
NC_035091.1	50199623	.	C	T	.	.	MAF_INRAE=2.5;MAF_USDA=10.656
NC_035091.1	50199691	.	G	T	.	.	MAF_INRAE=32.911;MAF_USDA=6.471
NC_035091.1	50199765	.	A	C	.	.	MAF_USDA=1.639
NC_035091.1	50199769	.	T	C	.	.	MAF_INRAE=45.57;MAF_USDA=17.059
NC_035091.1	50199783	.	C	T	.	.	MAF_USDA=12.941
NC_035091.1	50199843	.	G	T	.	.	MAF_INRAE=17.722;MAF_USDA=6.471
NC_035091.1	50199886	.	G	C	.	.	MAF_INRAE=15.833;MAF_USDA=8.333
NC_035091.1	50199947	.	T	A	.	.	MAF_USDA=2.459
NC_035091.1	50199980	.	C	T	.	.	MAF_INRAE=20.253;MAF_USDA=13.529
NC_035091.1	50199999	.	G	T	.	.	MAF_INRAE=7.595;MAF_USDA=27.059
NC_035091.1	50200007	.	C	T	.	.	MAF_INRAE=20.253;MAF_USDA=8.824
NC_035091.1	50200009	.	C	T	.	.	MAF_USDA=1.639
NC_035091.1	50200025	.	C	T	.	.	MAF_INRAE=3.333
NC_035091.1	50200072	.	T	G	.	.	MAF_INRAE=17.5;MAF_USDA=3.279
NC_035091.1	50200073	.	C	G	.	.	MAF_USDA=4.706
NC_035091.1	50200099	.	T	A	.	.	MAF_USDA=2.5
NC_035091.1	50200101	.	A	G	.	.	MAF_INRAE=17.722;MAF_USDA=5.952
NC_035091.1	50200180	.	C	A	.	.	MAF_INRAE=2.5;MAF_USDA=1.205
NC_035091.1	50200181	.	G	A	.	.	MAF_INRAE=16.667;MAF_USDA=3.39
NC_035091.1	50200189	.	T	C	.	.	MAF_USDA=2.542
NC_035091.1	50200240	.	A	C	.	.	MAF_INRAE=4.43;MAF_USDA=7.5
NC_035091.1	50200265	.	A	G	.	.	MAF_INRAE=20.253;MAF_USDA=12.941
NC_035091.1	50200317	.	T	G	.	.	MAF_USDA=14.583
NC_035091.1	50200351	.	A	C	.	.	MAF_USDA=5.882
NC_035091.1	50200410	.	T	C	.	.	MAF_INRAE=34.177;MAF_USDA=17.059
NC_035091.1	50200514	.	A	G	.	.	MAF_INRAE=13.291;MAF_USDA=44.706
NC_035091.1	50200712	.	A	C	.	.	MAF_INRAE=31.579
NC_035091.1	50200758	.	A	G	.	.	MAF_INRAE=19.167;MAF_USDA=14.706
NC_035091.1	50200774	.	T	G	.	.	MAF_INRAE=20.886;MAF_USDA=4.706
NC_035091.1	50200797	.	G	A	.	.	MAF_USDA=4.706
NC_035091.1	50200815	.	T	A	.	.	MAF_INRAE=18.333;MAF_USDA=2.459
NC_035091.1	50200860	.	T	A	.	.	MAF_INRAE=8.861;MAF_USDA=9.412
NC_035091.1	50200868	.	C	G	.	.	MAF_INRAE=2.632;MAF_USDA=14.583
NC_035091.1	50200869	.	G	A	.	.	MAF_USDA=12.353
NC_035091.1	50200917	.	G	C	.	.	MAF_INRAE=23.333;MAF_USDA=27.083
NC_035091.1	50200956	.	C	T	.	.	MAF_USDA=6.25
NC_035091.1	50201016	.	A	G	.	.	MAF_INRAE=5.833
NC_035091.1	50201019	.	A	G	.	.	MAF_INRAE=5.833
NC_035091.1	50201065	.	A	C	.	.	MAF_INRAE=2.5
NC_035091.1	50201071	.	T	G	.	.	MAF_INRAE=3.333
NC_035091.1	50201072	.	A	G	.	.	MAF_INRAE=3.333
NC_035091.1	50201074	.	A	G	.	.	MAF_INRAE=3.333
NC_035091.1	50201094	.	A	C	.	.	MAF_INRAE=1.667
NC_035091.1	50201108	.	C	T	.	.	MAF_USDA=2.459
NC_035091.1	50201127	.	A	G	.	.	MAF_INRAE=31.646;MAF_USDA=3.279
NC_035091.1	50201151	.	G	T	.	.	MAF_INRAE=29.747;MAF_USDA=29.167
NC_035091.1	50201416	.	G	A	.	.	MAF_USDA=9.836
NC_035091.1	50201536	.	G	A	.	.	MAF_USDA=7.647
NC_035091.1	50201569	.	G	T	.	.	MAF_INRAE=15.0;MAF_USDA=8.333
NC_035091.1	50201574	.	G	A	.	.	MAF_USDA=3.279
NC_035091.1	50201577	.	C	T	.	.	MAF_USDA=8.333
NC_035091.1	50201580	.	G	A	.	.	MAF_USDA=1.639
NC_035091.1	50201592	.	A	G	.	.	MAF_INRAE=32.911;MAF_USDA=10.588
NC_035091.1	50201597	.	A	G	.	.	MAF_USDA=8.824
NC_035091.1	50201605	.	G	T	.	.	MAF_USDA=1.639
NC_035091.1	50201686	.	A	T	.	.	MAF_USDA=6.667
NC_035091.1	50201694	.	G	A	.	.	MAF_USDA=4.167
NC_035091.1	50201817	.	T	C	.	.	MAF_USDA=37.5
NC_035091.1	50201903	.	C	T	.	.	MAF_USDA=20.833
NC_035091.1	50202105	.	G	A	.	.	MAF_INRAE=28.333;MAF_USDA=10.588
NC_035091.1	50202135	.	C	A	.	.	MAF_USDA=9.016
NC_035091.1	50202185	.	C	T	.	.	MAF_USDA=8.197
NC_035091.1	50202207	.	C	A	.	.	MAF_INRAE=27.5;MAF_USDA=18.75
NC_035091.1	50202603	.	G	A	.	.	MAF_USDA=2.459
NC_035091.1	50202705	.	C	A	.	.	MAF_USDA=3.279
NC_035091.1	50202711	.	C	T	.	.	MAF_INRAE=26.316;MAF_USDA=11.176
NC_035091.1	50202718	.	G	T	.	.	MAF_INRAE=26.316;MAF_USDA=11.765
NC_035091.1	50202753	.	C	T	.	.	MAF_USDA=8.333
NC_035091.1	50202780	.	G	A	.	.	MAF_USDA=2.941
NC_035091.1	50203129	.	C	G	.	.	MAF_USDA=14.583
NC_035091.1	50203134	.	T	A	.	.	MAF_USDA=45.833
NC_035091.1	50203831	.	C	T	.	.	MAF_INRAE=15.19;MAF_USDA=14.583
NC_035091.1	50203942	.	G	A	.	.	MAF_USDA=1.639
NC_035091.1	50204025	.	G	C	.	.	MAF_INRAE=15.833;MAF_USDA=44.706
NC_035091.1	50204198	.	C	T	.	.	MAF_USDA=1.639
NC_035091.1	50204260	.	C	T	.	.	MAF_USDA=1.639
NC_035091.1	50204339	.	C	A	.	.	MAF_USDA=1.639
NC_035091.1	50204348	.	C	T	.	.	MAF_USDA=5.738
NC_035091.1	50204355	.	T	C	.	.	MAF_INRAE=17.722;MAF_USDA=17.059
NC_035091.1	50204364	.	A	G	.	.	MAF_USDA=6.25
NC_035091.1	50204367	.	T	A	.	.	MAF_USDA=5.294
NC_035091.1	50204380	.	T	C	.	.	MAF_USDA=2.459
NC_035091.1	50204545	.	C	T	.	.	MAF_INRAE=29.114;MAF_USDA=18.235
NC_035091.1	50204552	.	G	A	.	.	MAF_INRAE=15.833;MAF_USDA=8.824
NC_035091.1	50204561	.	C	A	.	.	MAF_INRAE=18.354;MAF_USDA=12.941
NC_035091.1	50204573	.	C	T	.	.	MAF_USDA=4.918
NC_035091.1	50204607	.	G	T	.	.	MAF_USDA=1.639
NC_035091.1	50204646	.	C	G	.	.	MAF_INRAE=12.025;MAF_USDA=9.412
NC_035091.1	50204654	.	T	C	.	.	MAF_INRAE=12.025;MAF_USDA=11.176
NC_035091.1	50204668	.	C	T	.	.	MAF_INRAE=11.392;MAF_USDA=10.0
NC_035091.1	50204751	.	A	G	.	.	MAF_INRAE=15.0;MAF_USDA=9.412
NC_035091.1	50204832	.	A	C	.	.	MAF_INRAE=19.62;MAF_USDA=43.529
NC_035091.1	50205026	.	A	T	.	.	MAF_USDA=2.941
NC_035091.1	50205033	.	C	T	.	.	MAF_USDA=2.941
NC_035091.1	50205220	.	A	G	.	.	MAF_INRAE=18.333;MAF_USDA=7.377
NC_035091.1	50205297	.	G	C	.	.	MAF_USDA=2.941
NC_035091.1	50205338	.	A	G	.	.	MAF_USDA=3.529
NC_035091.1	50205508	.	G	A	.	.	MAF_USDA=25.0
NC_035091.1	50205509	.	A	G	.	.	MAF_USDA=25.0
NC_035091.1	50205532	.	A	T	.	.	MAF_USDA=22.917
NC_035091.1	50205533	.	G	T	.	.	MAF_USDA=22.917
NC_035091.1	50205592	.	A	G	.	.	MAF_INRAE=25.833;MAF_USDA=42.353
NC_035091.1	50205630	.	T	G	.	.	MAF_USDA=8.824
NC_035091.1	50205652	.	G	A	.	.	MAF_INRAE=7.595;MAF_USDA=12.353
NC_035091.1	50205685	.	C	T	.	.	MAF_USDA=2.459
NC_035091.1	50205689	.	G	A	.	.	MAF_INRAE=7.595;MAF_USDA=8.235
NC_035091.1	50205792	.	C	T	.	.	MAF_USDA=1.639
NC_035091.1	50205840	.	G	T	.	.	MAF_USDA=2.459
NC_035091.1	50205886	.	G	T	.	.	MAF_USDA=3.279
NC_035091.1	50205910	.	C	A	.	.	MAF_INRAE=7.5;MAF_USDA=31.176
NC_035091.1	50205913	.	G	T	.	.	MAF_USDA=8.333
NC_035091.1	50205969	.	A	G	.	.	MAF_INRAE=25.833;MAF_USDA=47.541
NC_035091.1	50205973	.	G	C	.	.	MAF_USDA=2.459
NC_035091.1	50205978	.	C	T	.	.	MAF_INRAE=27.848;MAF_USDA=31.967
NC_035091.1	50206010	.	A	C	.	.	MAF_USDA=2.459
NC_035091.1	50206019	.	C	T	.	.	MAF_USDA=8.333
NC_035091.1	50206083	.	C	T	.	.	MAF_INRAE=4.43;MAF_USDA=6.471
NC_035091.1	50206113	.	A	G	.	.	MAF_INRAE=25.0;MAF_USDA=40.0
NC_035091.1	50206181	.	A	C	.	.	MAF_USDA=1.639
NC_035091.1	50206208	.	G	A	.	.	MAF_USDA=1.667
NC_035091.1	50206224	.	A	G	.	.	MAF_USDA=1.667
NC_035091.1	50206242	.	A	T	.	.	MAF_INRAE=4.43;MAF_USDA=6.548
NC_035091.1	50206243	.	T	A	.	.	MAF_INRAE=2.5;MAF_USDA=6.548
NC_035091.1	50206259	.	G	A	.	.	MAF_INRAE=5.263;MAF_USDA=4.706
NC_035091.1	50206311	.	T	C	.	.	MAF_INRAE=15.823;MAF_USDA=18.235
NC_035091.1	50206321	.	G	A	.	.	MAF_INRAE=7.595
NC_035091.1	50206375	.	T	G	.	.	MAF_USDA=1.639
NC_035091.1	50206383	.	G	A	.	.	MAF_INRAE=7.595;MAF_USDA=10.588
NC_035091.1	50206387	.	A	C	.	.	MAF_INRAE=25.833;MAF_USDA=49.412
NC_035091.1	50206395	.	A	C	.	.	MAF_INRAE=25.833;MAF_USDA=39.412
NC_035091.1	50206525	.	A	G	.	.	MAF_INRAE=43.038;MAF_USDA=17.059
NC_035091.1	50206537	.	G	A	.	.	MAF_USDA=3.279
NC_035091.1	50206559	.	T	C	.	.	MAF_USDA=2.459
NC_035091.1	50206606	.	G	A	.	.	MAF_USDA=8.235
NC_035091.1	50206652	.	T	A	.	.	MAF_USDA=4.118
NC_035091.1	50206659	.	C	A	.	.	MAF_USDA=8.333
NC_035091.1	50206687	.	G	T	.	.	MAF_USDA=5.294
NC_035091.1	50206726	.	T	A	.	.	MAF_INRAE=7.595;MAF_USDA=8.235
NC_035091.1	50206760	.	G	T	.	.	MAF_INRAE=5.263;MAF_USDA=10.417
NC_035091.1	50206782	.	C	T	.	.	MAF_INRAE=18.333;MAF_USDA=6.557
NC_035091.1	50206926	.	C	T	.	.	MAF_USDA=4.918
NC_035091.1	50207008	.	A	T	.	.	MAF_USDA=2.459
NC_035091.1	50207073	.	A	T	.	.	MAF_INRAE=2.5
NC_035091.1	50207118	.	C	T	.	.	MAF_INRAE=43.038;MAF_USDA=18.235
NC_035091.1	50207122	.	C	A	.	.	MAF_USDA=1.639
NC_035091.1	50207140	.	G	A	.	.	MAF_INRAE=18.987
NC_035091.1	50207147	.	G	C	.	.	MAF_INRAE=29.747;MAF_USDA=24.118
NC_035091.1	50207333	.	T	C	.	.	MAF_USDA=14.583
NC_035091.1	50207358	.	T	C	.	.	MAF_USDA=13.529
NC_035091.1	50207360	.	G	A	.	.	MAF_USDA=12.353
NC_035091.1	50207382	.	T	A	.	.	MAF_INRAE=7.5;MAF_USDA=31.765
NC_035091.1	50207433	.	A	G	.	.	MAF_INRAE=29.747;MAF_USDA=24.118
NC_035091.1	50207513	.	G	A	.	.	MAF_INRAE=12.658;MAF_USDA=41.765
NC_035091.1	50207548	.	C	T	.	.	MAF_USDA=24.706
NC_035091.1	50207564	.	A	T	.	.	MAF_INRAE=29.747;MAF_USDA=23.529
NC_035091.1	50207578	.	T	C	.	.	MAF_INRAE=29.747;MAF_USDA=41.765
NC_035091.1	50207612	.	A	T	.	.	MAF_USDA=4.706
NC_035091.1	50207631	.	A	G	.	.	MAF_USDA=4.706
NC_035091.1	50207646	.	A	C	.	.	MAF_USDA=4.706
NC_035091.1	50207708	.	G	A	.	.	MAF_USDA=15.294
NC_035091.1	50207973	.	A	T	.	.	MAF_INRAE=9.167
NC_035091.1	50207974	.	A	T	.	.	MAF_INRAE=7.5
NC_035091.1	50208055	.	C	A	.	.	MAF_USDA=45.833
NC_035091.1	50208092	.	G	T	.	.	MAF_USDA=4.118
NC_035091.1	50208147	.	C	A	.	.	MAF_USDA=4.167
NC_035091.1	50208263	.	A	G	.	.	MAF_USDA=4.167
NC_035091.1	50208366	.	A	T	.	.	MAF_INRAE=29.114;MAF_USDA=35.294
NC_035091.1	50208372	.	A	C	.	.	MAF_USDA=12.941
NC_035091.1	50208393	.	G	T	.	.	MAF_INRAE=21.053;MAF_USDA=4.098
NC_035091.1	50208394	.	G	T	.	.	MAF_INRAE=45.0;MAF_USDA=12.941
NC_035091.1	50208627	.	G	T	.	.	MAF_USDA=3.279
NC_035091.1	50208660	.	C	A	.	.	MAF_USDA=3.279
NC_035091.1	50208691	.	G	T	.	.	MAF_USDA=2.459
NC_035091.1	50208716	.	C	T	.	.	MAF_USDA=2.459
NC_035091.1	50208721	.	T	C	.	.	MAF_USDA=2.459
NC_035091.1	50208753	.	T	A	.	.	MAF_USDA=1.639
NC_035091.1	50208831	.	G	A	.	.	MAF_USDA=3.279
NC_035091.1	50209000	.	C	T	.	.	MAF_USDA=1.724
NC_035091.1	50209147	.	G	A	.	.	MAF_USDA=4.098
NC_035091.1	50209174	.	G	A	.	.	MAF_USDA=26.471
NC_035091.1	50209270	.	G	A	.	.	MAF_INRAE=42.105;MAF_USDA=14.706
NC_035091.1	50209353	.	G	A	.	.	MAF_USDA=2.5
NC_035091.1	50209398	.	T	C	.	.	MAF_INRAE=18.987;MAF_USDA=3.529
NC_035091.1	50209411	.	G	A	.	.	MAF_USDA=8.333
NC_035091.1	50209435	.	A	C	.	.	MAF_INRAE=21.667;MAF_USDA=40.588
NC_035091.1	50209439	.	A	T	.	.	MAF_USDA=11.475
NC_035091.1	50209492	.	G	T	.	.	MAF_INRAE=40.506;MAF_USDA=26.19
NC_035091.1	50209595	.	T	A	.	.	MAF_USDA=14.583
NC_035091.1	50209789	.	C	A	.	.	MAF_USDA=9.412
NC_035091.1	50209974	.	C	A	.	.	MAF_INRAE=14.167;MAF_USDA=19.672
NC_035091.1	50210047	.	T	G	.	.	MAF_INRAE=23.418
NC_035091.1	50210074	.	C	A	.	.	MAF_INRAE=23.418
NC_035091.1	50210135	.	C	T	.	.	MAF_INRAE=7.595
NC_035091.1	50210163	.	T	C	.	.	MAF_INRAE=21.053;MAF_USDA=14.706
NC_035091.1	50210168	.	A	C	.	.	MAF_USDA=14.118
NC_035091.1	50210275	.	A	G	.	.	MAF_USDA=1.667
NC_035091.1	50210294	.	G	A	.	.	MAF_INRAE=2.632
NC_035091.1	50210324	.	G	C	.	.	MAF_INRAE=42.5
NC_035091.1	50210342	.	G	A	.	.	MAF_INRAE=12.5
NC_035091.1	50210411	.	C	T	.	.	MAF_INRAE=49.167
NC_035091.1	50210412	.	A	G	.	.	MAF_INRAE=49.167
NC_035091.1	50210433	.	G	A	.	.	MAF_INRAE=49.167
NC_035091.1	50210441	.	G	A	.	.	MAF_INRAE=6.667;MAF_USDA=1.639
NC_035091.1	50210446	.	C	A	.	.	MAF_INRAE=48.333
NC_035091.1	50210468	.	A	T	.	.	MAF_INRAE=45.833
NC_035091.1	50210469	.	A	T	.	.	MAF_INRAE=45.833
NC_035091.1	50210481	.	T	G	.	.	MAF_INRAE=45.0
NC_035091.1	50210491	.	G	A	.	.	MAF_INRAE=45.833
NC_035091.1	50210517	.	C	A	.	.	MAF_INRAE=44.167
NC_035091.1	50210523	.	G	A	.	.	MAF_INRAE=44.167
NC_035091.1	50210531	.	A	C	.	.	MAF_INRAE=44.167
NC_035091.1	50210557	.	G	T	.	.	MAF_INRAE=45.833
NC_035091.1	50210581	.	C	T	.	.	MAF_INRAE=44.167
NC_035091.1	50210590	.	C	T	.	.	MAF_INRAE=42.5
NC_035091.1	50210632	.	A	C	.	.	MAF_INRAE=44.167
NC_035091.1	50210644	.	T	C	.	.	MAF_INRAE=43.333
NC_035091.1	50210646	.	T	C	.	.	MAF_INRAE=15.833
NC_035091.1	50210658	.	T	A	.	.	MAF_INRAE=43.333
NC_035091.1	50210673	.	C	G	.	.	MAF_INRAE=42.5
NC_035091.1	50210674	.	A	T	.	.	MAF_INRAE=42.5
NC_035091.1	50210682	.	C	T	.	.	MAF_INRAE=40.833
NC_035091.1	50210699	.	C	A	.	.	MAF_INRAE=24.167;MAF_USDA=7.377
NC_035091.1	50210705	.	C	T	.	.	MAF_INRAE=36.667
NC_035091.1	50210714	.	A	G	.	.	MAF_INRAE=35.0
NC_035091.1	50210727	.	T	C	.	.	MAF_INRAE=35.0
NC_035091.1	50210728	.	T	C	.	.	MAF_INRAE=35.833
NC_035091.1	50210760	.	A	G	.	.	MAF_INRAE=10.0
NC_035091.1	50210763	.	G	T	.	.	MAF_INRAE=26.667;MAF_USDA=35.417
NC_035091.1	50210764	.	T	A	.	.	MAF_INRAE=9.167
NC_035091.1	50210827	.	G	T	.	.	MAF_USDA=1.639
NC_035091.1	50210973	.	G	A	.	.	MAF_INRAE=29.747;MAF_USDA=22.917
NC_035091.1	50211030	.	T	A	.	.	MAF_INRAE=20.833;MAF_USDA=40.984
NC_035091.1	50211093	.	C	T	.	.	MAF_USDA=2.459
NC_035091.1	50211162	.	A	C	.	.	MAF_INRAE=22.785;MAF_USDA=41.176
NC_035091.1	50211217	.	T	G	.	.	MAF_USDA=1.639
NC_035091.1	50211233	.	T	C	.	.	MAF_INRAE=13.291;MAF_USDA=15.294
NC_035091.1	50211274	.	T	C	.	.	MAF_INRAE=29.114;MAF_USDA=14.706
NC_035091.1	50211290	.	C	A	.	.	MAF_USDA=2.459
NC_035091.1	50211348	.	A	T	.	.	MAF_USDA=3.279
NC_035091.1	50211458	.	C	A	.	.	MAF_USDA=9.836
NC_035091.1	50211525	.	C	T	.	.	MAF_INRAE=24.051;MAF_USDA=43.529
NC_035091.1	50211556	.	G	A	.	.	MAF_INRAE=29.114;MAF_USDA=15.294
NC_035091.1	50211598	.	C	A	.	.	MAF_USDA=3.279
NC_035091.1	50211642	.	G	A	.	.	MAF_USDA=2.459
NC_035091.1	50211871	.	G	T	.	.	MAF_INRAE=6.329;MAF_USDA=14.583
NC_035091.1	50211873	.	TA	TC	.	.	MAF_USDA=18.75
NC_035091.1	50211892	.	T	A	.	.	MAF_USDA=18.75
NC_035091.1	50211899	.	T	A	.	.	MAF_USDA=14.583
NC_035091.1	50211900	.	T	A	.	.	MAF_USDA=6.25
NC_035091.1	50211953	.	A	C	.	.	MAF_INRAE=7.595;MAF_USDA=10.714
NC_035091.1	50211994	.	C	A	.	.	MAF_USDA=8.333
NC_035091.1	50212014	.	C	A	.	.	MAF_USDA=9.524
NC_035091.1	50212063	.	T	G	.	.	MAF_USDA=12.5
NC_035091.1	50212109	.	G	A	.	.	MAF_USDA=3.333
NC_035091.1	50212143	.	C	A	.	.	MAF_INRAE=15.19;MAF_USDA=20.238
NC_035091.1	50212174	.	G	A	.	.	MAF_USDA=6.25
NC_035091.1	50212228	.	T	A	.	.	MAF_USDA=1.639
NC_035091.1	50212229	.	T	G	.	.	MAF_USDA=1.639
NC_035091.1	50212282	.	G	A	.	.	MAF_INRAE=15.823;MAF_USDA=14.583
NC_035091.1	50212535	.	A	G	.	.	MAF_USDA=6.25
NC_035091.1	50212599	.	T	C	.	.	MAF_USDA=6.25
NC_035091.1	50212985	.	C	A	.	.	MAF_INRAE=40.506;MAF_USDA=26.471
NC_035091.1	50213031	.	A	C	.	.	MAF_INRAE=41.139;MAF_USDA=36.31
NC_035091.1	50213055	.	C	T	.	.	MAF_INRAE=21.519;MAF_USDA=39.412
NC_035091.1	50213172	.	C	A	.	.	MAF_USDA=1.639
NC_035091.1	50213269	.	T	A	.	.	MAF_INRAE=15.789;MAF_USDA=9.412
NC_035091.1	50213324	.	A	C	.	.	MAF_INRAE=21.519;MAF_USDA=38.235
NC_035091.1	50213375	.	T	C	.	.	MAF_INRAE=5.0;MAF_USDA=4.706
NC_035091.1	50215110	.	T	A	.	.	MAF_INRAE=15.823;MAF_USDA=16.471
NC_035091.1	50215130	.	C	G	.	.	MAF_INRAE=18.354;MAF_USDA=1.639
NC_035091.1	50215187	.	C	T	.	.	MAF_USDA=8.197
NC_035091.1	50215266	.	A	G	.	.	MAF_INRAE=7.595;MAF_USDA=14.706
NC_035091.1	50215294	.	C	A	.	.	MAF_USDA=5.738
NC_035091.1	50215363	.	T	A	.	.	MAF_USDA=1.639
NC_035091.1	50215413	.	T	C	.	.	MAF_USDA=4.918
NC_035091.1	50215772	.	A	T	.	.	MAF_INRAE=17.722
NC_035091.1	50215902	.	T	C	.	.	MAF_INRAE=18.987
NC_035091.1	50215970	.	G	A	.	.	MAF_USDA=2.459
NC_035091.1	50215988	.	A	T	.	.	MAF_INRAE=18.987;MAF_USDA=3.279
NC_035091.1	50216006	.	A	G	.	.	MAF_USDA=4.918
NC_035091.1	50216022	.	A	T	.	.	MAF_USDA=2.459
NC_035091.1	50216239	.	T	C	.	.	MAF_USDA=8.333
NC_035091.1	50216361	.	A	G	.	.	MAF_INRAE=13.291;MAF_USDA=45.882
NC_035091.1	50216373	.	G	T	.	.	MAF_USDA=8.197
NC_035091.1	50216435	.	A	T	.	.	MAF_INRAE=10.759
NC_035091.1	50216465	.	T	G	.	.	MAF_INRAE=9.167
NC_035091.1	50216470	.	G	A	.	.	MAF_INRAE=1.667
NC_035091.1	50216473	.	A	G	.	.	MAF_INRAE=1.667
NC_035091.1	50216485	.	A	G	.	.	MAF_INRAE=1.667
NC_035091.1	50216487	.	A	G	.	.	MAF_INRAE=1.667
NC_035091.1	50216664	.	G	T	.	.	MAF_USDA=3.279
NC_035091.1	50216690	.	T	A	.	.	MAF_USDA=4.706
NC_035091.1	50216725	.	G	C	.	.	MAF_INRAE=15.789;MAF_USDA=44.118
NC_035091.1	50216728	.	C	T	.	.	MAF_USDA=18.235
NC_035091.1	50216742	.	T	C	.	.	MAF_USDA=13.934
NC_035091.1	50216775	.	C	T	.	.	MAF_USDA=27.083
NC_035091.1	50216776	.	A	G	.	.	MAF_USDA=33.333
NC_035091.1	50216877	.	C	T	.	.	MAF_INRAE=3.333
NC_035091.1	50216899	.	A	G	.	.	MAF_USDA=15.574
NC_035091.1	50216909	.	A	C	.	.	MAF_USDA=8.197
NC_035091.1	50216961	.	G	T	.	.	MAF_USDA=7.059
NC_035091.1	50216965	.	C	G	.	.	MAF_USDA=6.557
NC_035091.1	50216984	.	A	G	.	.	MAF_USDA=2.459
NC_035091.1	50216993	.	G	A	.	.	MAF_USDA=1.639
NC_035091.1	50217012	.	T	G	.	.	MAF_INRAE=2.5;MAF_USDA=3.279
NC_035091.1	50217016	.	G	C	.	.	MAF_INRAE=2.5;MAF_USDA=3.279
NC_035091.1	50217030	.	C	T	.	.	MAF_USDA=6.557
NC_035091.1	50217036	.	G	A	.	.	MAF_USDA=4.098
NC_035091.1	50217043	.	A	G	.	.	MAF_USDA=4.167
NC_035091.1	50217345	.	A	G	.	.	MAF_USDA=1.639
NC_035091.1	50217380	.	A	G	.	.	MAF_INRAE=15.823;MAF_USDA=18.235
NC_035091.1	50217394	.	T	C	.	.	MAF_USDA=2.459
NC_035091.1	50217454	.	G	T	.	.	MAF_USDA=4.918
NC_035091.1	50217572	.	T	C	.	.	MAF_USDA=2.459
NC_035091.1	50217702	.	C	T	.	.	MAF_INRAE=7.5;MAF_USDA=38.235
NC_035091.1	50217759	.	C	A	.	.	MAF_USDA=6.25
NC_035091.1	50218866	.	C	T	.	.	MAF_USDA=15.294
NC_035091.1	50218867	.	A	G	.	.	MAF_USDA=4.118
NC_035091.1	50218885	.	C	A	.	.	MAF_USDA=20.0
NC_035091.1	50218921	.	C	A	.	.	MAF_USDA=4.706
NC_035091.1	50218932	.	G	A	.	.	MAF_USDA=25.882
NC_035091.1	50218968	.	G	C	.	.	MAF_USDA=8.197
NC_035091.1	50219111	.	G	A	.	.	MAF_INRAE=36.709;MAF_USDA=21.765
NC_035091.1	50219113	.	A	G	.	.	MAF_USDA=2.459
NC_035091.1	50219299	.	T	A	.	.	MAF_USDA=4.918
NC_035091.1	50219350	.	G	A	.	.	MAF_USDA=6.25
NC_035091.1	50219428	.	C	A	.	.	MAF_INRAE=15.823;MAF_USDA=18.824
NC_035091.1	50219431	.	T	A	.	.	MAF_USDA=1.639
NC_035091.1	50219442	.	G	A	.	.	MAF_USDA=6.25
NC_035091.1	50219446	.	A	G	.	.	MAF_INRAE=21.053;MAF_USDA=1.639
NC_035091.1	50219482	.	G	A	.	.	MAF_USDA=1.639
NC_035091.1	50219519	.	C	T	.	.	MAF_INRAE=18.987;MAF_USDA=1.639
NC_035091.1	50219564	.	G	A	.	.	MAF_INRAE=13.291;MAF_USDA=47.917
NC_035091.1	50219566	.	C	T	.	.	MAF_USDA=12.5
NC_035091.1	50219593	.	G	T	.	.	MAF_INRAE=48.734;MAF_USDA=14.118
NC_035091.1	50219630	.	T	G	.	.	MAF_INRAE=19.62;MAF_USDA=1.639
NC_035091.1	50219735	.	C	T	.	.	MAF_USDA=2.459
NC_035091.1	50219738	.	A	G	.	.	MAF_INRAE=13.291;MAF_USDA=45.294
NC_035091.1	50219972	.	T	C	.	.	MAF_INRAE=8.333;MAF_USDA=44.706
NC_035091.1	50220018	.	T	C	.	.	MAF_INRAE=7.5;MAF_USDA=31.25
NC_035091.1	50220019	.	G	T	.	.	MAF_INRAE=8.861;MAF_USDA=9.412
NC_035091.1	50220040	.	G	A	.	.	MAF_USDA=2.459
NC_035091.1	50220124	.	G	T	.	.	MAF_INRAE=21.053;MAF_USDA=18.235
NC_035091.1	50220322	.	A	G	.	.	MAF_USDA=21.739
NC_035091.1	50221402	.	G	C	.	.	MAF_USDA=2.083
NC_035091.1	50221403	.	G	T	.	.	MAF_USDA=29.167
NC_035091.1	50221443	.	G	T	.	.	MAF_USDA=45.833
NC_035091.1	50221541	.	C	T	.	.	MAF_INRAE=15.789;MAF_USDA=9.524
NC_035091.1	50221712	.	G	T	.	.	MAF_USDA=3.279
NC_035091.1	50221713	.	C	T	.	.	MAF_USDA=3.279
NC_035091.1	50221777	.	A	G	.	.	MAF_USDA=2.459
NC_035091.1	50222136	.	G	A	.	.	MAF_INRAE=19.167
NC_035091.1	50222170	.	C	T	.	.	MAF_INRAE=6.667
NC_035091.1	50222174	.	C	G	.	.	MAF_INRAE=6.667
NC_035091.1	50222189	.	G	A	.	.	MAF_INRAE=4.167
NC_035091.1	50222253	.	G	T	.	.	MAF_INRAE=13.291;MAF_USDA=45.294
NC_035091.1	50222279	.	T	C	.	.	MAF_INRAE=12.658;MAF_USDA=47.059
NC_035091.1	50222315	.	A	T	.	.	MAF_USDA=6.25
NC_035091.1	50222485	.	C	A	.	.	MAF_USDA=1.639
NC_035091.1	50222561	.	A	T	.	.	MAF_USDA=5.738
NC_035091.1	50222576	.	T	G	.	.	MAF_INRAE=7.595;MAF_USDA=10.588
NC_035091.1	50222658	.	G	C	.	.	MAF_INRAE=15.823;MAF_USDA=15.882
NC_035091.1	50222776	.	G	A	.	.	MAF_INRAE=21.053;MAF_USDA=2.459
NC_035091.1	50222893	.	T	G	.	.	MAF_INRAE=6.329;MAF_USDA=7.059
NC_035091.1	50223035	.	C	A	.	.	MAF_INRAE=6.329;MAF_USDA=7.059
NC_035091.1	50223086	.	A	G	.	.	MAF_INRAE=15.823;MAF_USDA=22.353
NC_035091.1	50223102	.	A	G	.	.	MAF_USDA=4.918
NC_035091.1	50223149	.	A	C	.	.	MAF_USDA=2.459
NC_035091.1	50223169	.	A	C	.	.	MAF_INRAE=49.367;MAF_USDA=15.294
NC_035091.1	50223198	.	C	A	.	.	MAF_USDA=3.279
NC_035091.1	50223213	.	C	A	.	.	MAF_USDA=2.459
NC_035091.1	50223236	.	A	T	.	.	MAF_USDA=6.25
NC_035091.1	50223277	.	A	T	.	.	MAF_USDA=6.25
NC_035091.1	50223321	.	C	T	.	.	MAF_INRAE=15.823;MAF_USDA=16.471
NC_035091.1	50223383	.	T	A	.	.	MAF_INRAE=18.987
NC_035091.1	50223449	.	C	T	.	.	MAF_USDA=2.459
NC_035091.1	50223461	.	C	T	.	.	MAF_USDA=6.25
NC_035091.1	50223603	.	C	T	.	.	MAF_INRAE=26.316;MAF_USDA=25.882
NC_035091.1	50223772	.	G	C	.	.	MAF_INRAE=15.19
NC_035091.1	50223854	.	A	G	.	.	MAF_USDA=34.706
NC_035091.1	50223928	.	C	T	.	.	MAF_USDA=6.522
NC_035091.1	50225514	.	GCGCAC	GCGCAA	.	.	MAF_USDA=14.583
NC_035091.1	50225659	.	C	T	.	.	MAF_USDA=1.639
NC_035091.1	50225910	.	G	T	.	.	MAF_USDA=4.918
NC_035091.1	50225971	.	G	T	.	.	MAF_INRAE=10.526;MAF_USDA=2.459
NC_035091.1	50226010	.	C	A	.	.	MAF_INRAE=15.823;MAF_USDA=15.882
NC_035091.1	50226072	.	C	T	.	.	MAF_INRAE=10.526;MAF_USDA=1.765
NC_035091.1	50226235	.	G	T	.	.	MAF_USDA=13.69
NC_035091.1	50226241	.	T	A	.	.	MAF_USDA=5.0
NC_035091.1	50226432	.	T	G	.	.	MAF_USDA=5.833
NC_035091.1	50226459	.	G	T	.	.	MAF_INRAE=21.053;MAF_USDA=15.882
NC_035091.1	50226511	.	G	A	.	.	MAF_USDA=4.918
NC_035091.1	50226584	.	C	G	.	.	MAF_INRAE=6.667;MAF_USDA=37.705
NC_035091.1	50226605	.	G	A	.	.	MAF_USDA=3.279
NC_035091.1	50226653	.	C	T	.	.	MAF_USDA=4.918
NC_035091.1	50226747	.	A	C	.	.	MAF_INRAE=36.842
NC_035091.1	50226796	.	G	A	.	.	MAF_INRAE=36.076;MAF_USDA=27.647
NC_035091.1	50226817	.	G	A	.	.	MAF_INRAE=7.595
NC_035091.1	50226902	.	G	T	.	.	MAF_INRAE=34.81;MAF_USDA=25.882
NC_035091.1	50226915	.	T	A	.	.	MAF_INRAE=8.333;MAF_USDA=1.667
NC_035091.1	50226960	.	G	A	.	.	MAF_USDA=2.542
NC_035091.1	50227055	.	C	T	.	.	MAF_INRAE=46.203;MAF_USDA=18.452
NC_035091.1	50227118	.	T	C	.	.	MAF_INRAE=5.0
NC_035091.1	50227124	.	A	G	.	.	MAF_INRAE=5.0
NC_035091.1	50227125	.	C	A	.	.	MAF_INRAE=5.0
NC_035091.1	50227128	.	T	C	.	.	MAF_INRAE=5.0
NC_035091.1	50227137	.	A	T	.	.	MAF_INRAE=6.962;MAF_USDA=49.405
NC_035091.1	50227142	.	G	A	.	.	MAF_INRAE=15.789;MAF_USDA=44.048
NC_035091.1	50227151	.	C	A	.	.	MAF_INRAE=15.789;MAF_USDA=41.667
NC_035091.1	50227216	.	T	A	.	.	MAF_USDA=11.765
NC_035091.1	50227379	.	A	G	.	.	MAF_INRAE=12.5
NC_035091.1	50227380	.	G	A	.	.	MAF_USDA=40.588
NC_035091.1	50227395	.	A	G	.	.	MAF_INRAE=13.291;MAF_USDA=40.588
NC_035091.1	50227419	.	G	A	.	.	MAF_INRAE=21.053;MAF_USDA=2.459
NC_035091.1	50227427	.	C	T	.	.	MAF_INRAE=32.278;MAF_USDA=46.471
NC_035091.1	50227443	.	A	C	.	.	MAF_INRAE=18.987
NC_035091.1	50227464	.	A	T	.	.	MAF_INRAE=15.823;MAF_USDA=17.647
NC_035091.1	50227466	.	T	G	.	.	MAF_USDA=5.294
NC_035091.1	50227470	.	C	T	.	.	MAF_USDA=3.279
NC_035091.1	50227482	.	A	T	.	.	MAF_USDA=3.279
NC_035091.1	50227502	.	G	A	.	.	MAF_INRAE=13.291;MAF_USDA=44.706
NC_035091.1	50227510	.	A	G	.	.	MAF_INRAE=13.291;MAF_USDA=43.75
NC_035091.1	50227551	.	T	A	.	.	MAF_USDA=1.639
NC_035091.1	50227735	.	A	G	.	.	MAF_USDA=2.459
NC_035091.1	50227767	.	C	T	.	.	MAF_USDA=4.918
NC_035091.1	50227809	.	T	G	.	.	MAF_INRAE=4.43;MAF_USDA=10.0
NC_035091.1	50227818	.	C	T	.	.	MAF_INRAE=13.291;MAF_USDA=48.824
NC_035091.1	50227843	.	C	T	.	.	MAF_USDA=2.459
NC_035091.1	50227844	.	G	T	.	.	MAF_INRAE=21.053;MAF_USDA=15.294
NC_035091.1	50227847	.	C	G	.	.	MAF_USDA=3.279
NC_035091.1	50227879	.	T	A	.	.	MAF_USDA=8.333
NC_035091.1	50227880	.	T	C	.	.	MAF_USDA=45.882
NC_035091.1	50227887	.	G	A	.	.	MAF_USDA=2.459
NC_035091.1	50227903	.	T	A	.	.	MAF_USDA=4.918
NC_035091.1	50227968	.	A	G	.	.	MAF_USDA=4.098
NC_035091.1	50228061	.	T	C	.	.	MAF_INRAE=13.291;MAF_USDA=49.412
NC_035091.1	50228081	.	T	C	.	.	MAF_INRAE=42.105;MAF_USDA=14.706
NC_035091.1	50228086	.	A	T	.	.	MAF_USDA=41.667
NC_035091.1	50228087	.	A	T	.	.	MAF_USDA=41.667
NC_035091.1	50228139	.	A	T	.	.	MAF_INRAE=18.987;MAF_USDA=8.824
NC_035091.1	50228186	.	G	T	.	.	MAF_INRAE=28.481;MAF_USDA=32.941
NC_035091.1	50228287	.	A	T	.	.	MAF_INRAE=25.316;MAF_USDA=12.941
NC_035091.1	50228316	.	A	T	.	.	MAF_INRAE=25.316;MAF_USDA=14.118
NC_035091.1	50228323	.	T	A	.	.	MAF_INRAE=17.089;MAF_USDA=42.353
NC_035091.1	50228377	.	C	T	.	.	MAF_USDA=6.25
NC_035091.1	50228381	.	C	T	.	.	MAF_USDA=1.639
NC_035091.1	50228382	.	G	A	.	.	MAF_INRAE=16.667;MAF_USDA=8.333
NC_035091.1	50228534	.	G	T	.	.	MAF_INRAE=21.519;MAF_USDA=17.647
NC_035091.1	50228622	.	C	A	.	.	MAF_USDA=1.639
NC_035091.1	50228649	.	T	A	.	.	MAF_INRAE=25.316;MAF_USDA=12.353
NC_035091.1	50228695	.	A	T	.	.	MAF_INRAE=49.367;MAF_USDA=41.176
NC_035091.1	50228743	.	G	A	.	.	MAF_INRAE=50.0;MAF_USDA=38.235
NC_035091.1	50228748	.	T	A	.	.	MAF_INRAE=6.329;MAF_USDA=3.529
NC_035091.1	50228752	.	T	G	.	.	MAF_INRAE=18.354;MAF_USDA=4.706
NC_035091.1	50228809	.	A	G	.	.	MAF_USDA=22.917
NC_035091.1	50228827	.	A	G	.	.	MAF_INRAE=41.667;MAF_USDA=36.471
NC_035091.1	50228869	.	G	T	.	.	MAF_INRAE=5.0
NC_035091.1	50228877	.	T	C	.	.	MAF_INRAE=5.0;MAF_USDA=27.083
NC_035091.1	50228884	.	T	C	.	.	MAF_INRAE=5.0;MAF_USDA=27.083
NC_035091.1	50228918	.	T	C	.	.	MAF_USDA=27.083
NC_035091.1	50228932	.	C	T	.	.	MAF_USDA=3.279
NC_035091.1	50228937	.	G	T	.	.	MAF_USDA=2.459
NC_035091.1	50228938	.	T	A	.	.	MAF_USDA=2.459
NC_035091.1	50228981	.	A	T	.	.	MAF_INRAE=10.833
NC_035091.1	50228985	.	C	A	.	.	MAF_INRAE=10.833
NC_035091.1	50228989	.	G	C	.	.	MAF_INRAE=10.0;MAF_USDA=31.25
NC_035091.1	50228993	.	T	C	.	.	MAF_INRAE=3.333;MAF_USDA=5.294
NC_035091.1	50229009	.	G	T	.	.	MAF_INRAE=8.333;MAF_USDA=13.934
NC_035091.1	50229014	.	A	G	.	.	MAF_USDA=13.934
NC_035091.1	50229016	.	G	T	.	.	MAF_USDA=14.706
NC_035091.1	50229017	.	A	T	.	.	MAF_USDA=13.934
NC_035091.1	50229019	.	C	G	.	.	MAF_USDA=13.115
NC_035091.1	50229026	.	T	C	.	.	MAF_INRAE=6.667
NC_035091.1	50229031	.	G	T	.	.	MAF_INRAE=5.0;MAF_USDA=14.583
NC_035091.1	50229036	.	G	C	.	.	MAF_INRAE=1.667
NC_035091.1	50229061	.	T	G	.	.	MAF_INRAE=5.833
NC_035091.1	50229062	.	T	G	.	.	MAF_INRAE=5.833
NC_035091.1	50229091	.	C	A	.	.	MAF_USDA=16.471
NC_035091.1	50229094	.	T	C	.	.	MAF_INRAE=34.167;MAF_USDA=20.0
NC_035091.1	50229116	.	G	A	.	.	MAF_INRAE=26.582;MAF_USDA=21.176
NC_035091.1	50229213	.	G	A	.	.	MAF_INRAE=1.667
NC_035091.1	50229231	.	T	C	.	.	MAF_INRAE=2.5
NC_035091.1	50229249	.	G	A	.	.	MAF_INRAE=15.833;MAF_USDA=8.824
NC_035091.1	50229331	.	A	G	.	.	MAF_INRAE=5.0
NC_035091.1	50229335	.	G	A	.	.	MAF_USDA=4.706
NC_035091.1	50229343	.	G	A	.	.	MAF_INRAE=24.684;MAF_USDA=11.765
NC_035091.1	50229363	.	A	T	.	.	MAF_INRAE=3.333
NC_035091.1	50229372	.	T	C	.	.	MAF_INRAE=3.333
NC_035091.1	50229376	.	A	G	.	.	MAF_INRAE=3.333
NC_035091.1	50229417	.	T	C	.	.	MAF_USDA=19.412
NC_035091.1	50229433	.	G	A	.	.	MAF_USDA=2.459
NC_035091.1	50229472	.	G	A	.	.	MAF_INRAE=48.734;MAF_USDA=25.882
NC_035091.1	50229506	.	C	T	.	.	MAF_INRAE=48.734;MAF_USDA=46.471
NC_035091.1	50229565	.	C	T	.	.	MAF_USDA=14.583
NC_035091.1	50229607	.	C	G	.	.	MAF_USDA=2.459
NC_035091.1	50229715	.	C	T	.	.	MAF_USDA=6.25
NC_035091.1	50229717	.	A	G	.	.	MAF_INRAE=24.684;MAF_USDA=18.235
NC_035091.1	50229731	.	C	G	.	.	MAF_INRAE=34.167;MAF_USDA=19.412
NC_035091.1	50229759	.	G	T	.	.	MAF_USDA=8.333
NC_035091.1	50229887	.	T	C	.	.	MAF_INRAE=18.354;MAF_USDA=12.5
NC_035091.1	50229958	.	T	A	.	.	MAF_INRAE=6.329;MAF_USDA=7.059
NC_035091.1	50230070	.	A	G	.	.	MAF_INRAE=22.152;MAF_USDA=10.588
NC_035091.1	50230095	.	C	A	.	.	MAF_USDA=3.279
NC_035091.1	50230230	.	G	T	.	.	MAF_INRAE=21.519;MAF_USDA=27.059
NC_035091.1	50230244	.	T	A	.	.	MAF_INRAE=32.5;MAF_USDA=22.941
NC_035091.1	50230354	.	G	C	.	.	MAF_INRAE=5.263
NC_035091.1	50230576	.	A	T	.	.	MAF_INRAE=21.053;MAF_USDA=2.459
NC_035091.1	50230670	.	A	G	.	.	MAF_INRAE=5.263;MAF_USDA=27.647
NC_035091.1	50230690	.	G	T	.	.	MAF_USDA=2.459
NC_035091.1	50230723	.	T	C	.	.	MAF_INRAE=23.418;MAF_USDA=30.952
NC_035091.1	50230739	.	G	A	.	.	MAF_INRAE=6.329;MAF_USDA=20.588
NC_035091.1	50230745	.	T	C	.	.	MAF_USDA=4.918
NC_035091.1	50230847	.	C	T	.	.	MAF_USDA=2.459
NC_035091.1	50230901	.	G	T	.	.	MAF_INRAE=21.053;MAF_USDA=2.459
NC_035091.1	50230953	.	C	G	.	.	MAF_INRAE=5.263;MAF_USDA=4.706
NC_035091.1	50231011	.	C	A	.	.	MAF_INRAE=5.263
NC_035091.1	50231029	.	A	G	.	.	MAF_USDA=1.695
NC_035091.1	50231092	.	C	T	.	.	MAF_USDA=12.5
NC_035091.1	50231243	.	G	A	.	.	MAF_INRAE=15.789;MAF_USDA=25.0
NC_035091.1	50231917	.	G	T	.	.	MAF_USDA=23.494
NC_035091.1	50232139	.	C	T	.	.	MAF_INRAE=5.696;MAF_USDA=3.529
NC_035091.1	50232216	.	A	G	.	.	MAF_INRAE=50.0;MAF_USDA=30.588
NC_035091.1	50232437	.	A	G	.	.	MAF_INRAE=48.734;MAF_USDA=25.294
NC_035091.1	50232467	.	A	G	.	.	MAF_INRAE=48.101;MAF_USDA=27.976
NC_035091.1	50232542	.	T	C	.	.	MAF_INRAE=48.101;MAF_USDA=19.412
NC_035091.1	50232711	.	G	A	.	.	MAF_INRAE=34.167;MAF_USDA=3.279
NC_035091.1	50232766	.	A	T	.	.	MAF_INRAE=50.0;MAF_USDA=29.167
NC_035091.1	50232801	.	T	C	.	.	MAF_USDA=1.639
NC_035091.1	50232916	.	G	A	.	.	MAF_USDA=2.459
NC_035091.1	50233037	.	C	T	.	.	MAF_USDA=2.459
NC_035091.1	50233110	.	T	C	.	.	MAF_USDA=9.836
NC_035091.1	50233377	.	G	A	.	.	MAF_INRAE=47.468;MAF_USDA=27.647
NC_035091.1	50233382	.	C	T	.	.	MAF_INRAE=8.861;MAF_USDA=9.412
NC_035091.1	50233396	.	G	T	.	.	MAF_INRAE=47.468;MAF_USDA=28.689
NC_035091.1	50233529	.	G	T	.	.	MAF_INRAE=35.0;MAF_USDA=4.706
NC_035091.1	50233554	.	G	T	.	.	MAF_USDA=2.459
NC_035091.1	50233791	.	T	G	.	.	MAF_INRAE=25.949;MAF_USDA=9.412
NC_035091.1	50233824	.	T	C	.	.	MAF_USDA=12.353
NC_035091.1	50233904	.	G	A	.	.	MAF_USDA=4.918
NC_035091.1	50233941	.	C	G	.	.	MAF_INRAE=10.127;MAF_USDA=7.647
NC_035091.1	50234001	.	G	A	.	.	MAF_USDA=3.279
NC_035091.1	50234010	.	C	T	.	.	MAF_USDA=1.639
NC_035091.1	50234018	.	C	T	.	.	MAF_USDA=14.583
NC_035091.1	50234020	.	C	T	.	.	MAF_USDA=14.583
NC_035091.1	50234054	.	C	T	.	.	MAF_USDA=8.197
NC_035091.1	50234058	.	C	G	.	.	MAF_INRAE=8.228;MAF_USDA=9.412
NC_035091.1	50234140	.	A	T	.	.	MAF_USDA=8.197
NC_035091.1	50234146	.	G	C	.	.	MAF_INRAE=15.789;MAF_USDA=22.941
NC_035091.1	50234168	.	G	T	.	.	MAF_USDA=17.647
NC_035091.1	50234185	.	T	C	.	.	MAF_INRAE=42.105;MAF_USDA=21.765
NC_035091.1	50234230	.	C	A	.	.	MAF_USDA=2.459
NC_035091.1	50235105	.	T	C	.	.	MAF_USDA=2.459
NC_035091.1	50235209	.	T	C	.	.	MAF_USDA=1.639
NC_035091.1	50235416	.	C	G	.	.	MAF_INRAE=18.354;MAF_USDA=12.5
NC_035091.1	50235433	.	T	C	.	.	MAF_INRAE=25.949;MAF_USDA=11.765
NC_035091.1	50235465	.	T	A	.	.	MAF_USDA=3.279
NC_035091.1	50235503	.	C	A	.	.	MAF_INRAE=25.949;MAF_USDA=17.262
NC_035091.1	50235635	.	G	A	.	.	MAF_INRAE=34.167;MAF_USDA=7.059
NC_035091.1	50235659	.	C	T	.	.	MAF_INRAE=34.167;MAF_USDA=19.412
NC_035091.1	50235686	.	T	G	.	.	MAF_USDA=1.639
NC_035091.1	50235699	.	A	C	.	.	MAF_INRAE=25.316;MAF_USDA=13.529
NC_035091.1	50235717	.	G	T	.	.	MAF_USDA=4.098
NC_035091.1	50235758	.	C	A	.	.	MAF_INRAE=21.053;MAF_USDA=2.459
NC_035091.1	50235781	.	G	C	.	.	MAF_USDA=11.475
NC_035091.1	50235782	.	T	C	.	.	MAF_USDA=11.475
NC_035091.1	50235801	.	C	A	.	.	MAF_USDA=6.25
NC_035091.1	50235812	.	T	G	.	.	MAF_USDA=8.824
NC_035091.1	50235813	.	A	G	.	.	MAF_USDA=3.279
NC_035091.1	50235841	.	G	A	.	.	MAF_USDA=3.279
NC_035091.1	50235852	.	G	T	.	.	MAF_INRAE=34.167;MAF_USDA=4.706
NC_035091.1	50235944	.	G	A	.	.	MAF_INRAE=25.949;MAF_USDA=11.176
NC_035091.1	50235957	.	A	T	.	.	MAF_INRAE=25.949;MAF_USDA=11.176
NC_035091.1	50235959	.	A	C	.	.	MAF_INRAE=25.316;MAF_USDA=22.941
NC_035091.1	50236014	.	T	C	.	.	MAF_INRAE=23.418;MAF_USDA=42.941
NC_035091.1	50236076	.	A	G	.	.	MAF_USDA=2.459
NC_035091.1	50236126	.	G	A	.	.	MAF_INRAE=42.105;MAF_USDA=12.5
NC_035091.1	50236131	.	C	T	.	.	MAF_USDA=6.25
NC_035091.1	50236147	.	A	T	.	.	MAF_INRAE=42.105;MAF_USDA=11.176
NC_035091.1	50236216	.	G	T	.	.	MAF_USDA=3.279
NC_035091.1	50236218	.	T	C	.	.	MAF_USDA=3.279
NC_035091.1	50236277	.	C	T	.	.	MAF_USDA=2.459
NC_035091.1	50236352	.	C	T	.	.	MAF_USDA=1.639
NC_035091.1	50236401	.	G	A	.	.	MAF_INRAE=8.861;MAF_USDA=9.412
NC_035091.1	50236410	.	A	C	.	.	MAF_USDA=3.279
NC_035091.1	50236419	.	G	T	.	.	MAF_USDA=1.639
NC_035091.1	50236537	.	C	A	.	.	MAF_USDA=16.393
NC_035091.1	50236571	.	T	A	.	.	MAF_USDA=1.639
NC_035091.1	50236653	.	C	G	.	.	MAF_USDA=2.459
NC_035091.1	50236843	.	C	T	.	.	MAF_INRAE=5.263;MAF_USDA=4.706
NC_035091.1	50236861	.	G	T	.	.	MAF_INRAE=27.215;MAF_USDA=47.917
NC_035091.1	50236907	.	G	A	.	.	MAF_INRAE=25.316;MAF_USDA=15.882
NC_035091.1	50236942	.	T	C	.	.	MAF_INRAE=18.987
NC_035091.1	50236976	.	T	A	.	.	MAF_INRAE=47.468;MAF_USDA=34.118
NC_035091.1	50236977	.	T	A	.	.	MAF_USDA=1.639
NC_035091.1	50236997	.	T	G	.	.	MAF_INRAE=24.684;MAF_USDA=35.294
NC_035091.1	50236998	.	C	T	.	.	MAF_USDA=4.098
NC_035091.1	50237001	.	A	G	.	.	MAF_USDA=1.639
NC_035091.1	50237004	.	C	G	.	.	MAF_INRAE=21.519;MAF_USDA=18.235
NC_035091.1	50237018	.	A	G	.	.	MAF_USDA=2.459
NC_035091.1	50237056	.	C	A	.	.	MAF_INRAE=25.949;MAF_USDA=30.588
NC_035091.1	50237106	.	A	G	.	.	MAF_USDA=4.098
NC_035091.1	50237138	.	C	A	.	.	MAF_INRAE=25.316;MAF_USDA=23.529
NC_035091.1	50237143	.	T	G	.	.	MAF_INRAE=48.734;MAF_USDA=40.588
NC_035091.1	50237144	.	G	A	.	.	MAF_INRAE=33.333;MAF_USDA=4.706
NC_035091.1	50237157	.	C	T	.	.	MAF_USDA=6.557
NC_035091.1	50237183	.	C	T	.	.	MAF_INRAE=48.101;MAF_USDA=18.824
NC_035091.1	50237197	.	C	T	.	.	MAF_INRAE=25.949;MAF_USDA=24.118
NC_035091.1	50237238	.	C	A	.	.	MAF_USDA=1.639
NC_035091.1	50237308	.	C	T	.	.	MAF_USDA=6.25
NC_035091.1	50237319	.	A	G	.	.	MAF_INRAE=3.333
NC_035091.1	50237371	.	G	T	.	.	MAF_USDA=1.639
NC_035091.1	50237462	.	T	G	.	.	MAF_USDA=6.557
NC_035091.1	50237463	.	T	A	.	.	MAF_USDA=4.706
NC_035091.1	50237489	.	G	A	.	.	MAF_USDA=3.279
NC_035091.1	50237519	.	G	T	.	.	MAF_USDA=1.639
NC_035091.1	50237552	.	G	T	.	.	MAF_USDA=3.279
NC_035091.1	50237598	.	T	C	.	.	MAF_USDA=11.765
NC_035091.1	50237625	.	G	A	.	.	MAF_USDA=4.098
NC_035091.1	50237670	.	C	T	.	.	MAF_INRAE=25.316;MAF_USDA=11.765
NC_035091.1	50237684	.	C	T	.	.	MAF_INRAE=25.316;MAF_USDA=37.647
NC_035091.1	50237830	.	T	G	.	.	MAF_USDA=6.25
NC_035091.1	50237921	.	G	A	.	.	MAF_USDA=1.639
NC_035091.1	50238047	.	A	G	.	.	MAF_INRAE=31.646;MAF_USDA=45.294
NC_035091.1	50238124	.	T	A	.	.	MAF_USDA=8.197
NC_035091.1	50238221	.	C	T	.	.	MAF_USDA=3.279
NC_035091.1	50238242	.	T	C	.	.	MAF_USDA=1.639
NC_035091.1	50238299	.	T	C	.	.	MAF_INRAE=32.278;MAF_USDA=26.786
NC_035091.1	50238318	.	A	T	.	.	MAF_USDA=2.5
NC_035091.1	50238319	.	C	G	.	.	MAF_USDA=3.333
NC_035091.1	50238325	.	T	C	.	.	MAF_USDA=2.5
NC_035091.1	50238341	.	G	A	.	.	MAF_INRAE=26.316;MAF_USDA=47.917
NC_035091.1	50238343	.	G	A	.	.	MAF_USDA=47.917
NC_035091.1	50238366	.	T	A	.	.	MAF_USDA=1.639
NC_035091.1	50238372	.	T	G	.	.	MAF_USDA=17.647
NC_035091.1	50238386	.	T	C	.	.	MAF_USDA=4.706
NC_035091.1	50238430	.	C	A	.	.	MAF_USDA=10.417
NC_035091.1	50238498	.	T	C	.	.	MAF_INRAE=5.263
NC_035091.1	50238537	.	T	G	.	.	MAF_USDA=2.542
NC_035091.1	50238539	.	T	A	.	.	MAF_USDA=2.542
NC_035091.1	50238596	.	G	A	.	.	MAF_USDA=14.583
NC_035091.1	50239223	.	C	A	.	.	MAF_USDA=7.738
NC_035091.1	50239225	.	A	G	.	.	MAF_USDA=40.833
NC_035091.1	50239236	.	A	G	.	.	MAF_USDA=35.417
NC_035091.1	50239285	.	C	T	.	.	MAF_USDA=8.333
NC_035091.1	50239402	.	A	T	.	.	MAF_USDA=5.738
NC_035091.1	50239431	.	G	T	.	.	MAF_USDA=1.639
NC_035091.1	50239439	.	C	G	.	.	MAF_USDA=2.353
NC_035091.1	50239441	.	A	T	.	.	MAF_INRAE=33.544;MAF_USDA=47.647
NC_035091.1	50239525	.	C	A	.	.	MAF_USDA=2.459
NC_035091.1	50239601	.	A	T	.	.	MAF_USDA=6.25
NC_035091.1	50239696	.	C	A	.	.	MAF_INRAE=33.544;MAF_USDA=32.353
NC_035091.1	50239756	.	T	C	.	.	MAF_USDA=2.5
NC_035091.1	50239839	.	C	T	.	.	MAF_INRAE=7.595;MAF_USDA=18.033
NC_035091.1	50239867	.	T	A	.	.	MAF_USDA=2.459
NC_035091.1	50239874	.	T	G	.	.	MAF_USDA=5.738
NC_035091.1	50239915	.	T	A	.	.	MAF_USDA=1.639
NC_035091.1	50239918	.	T	G	.	.	MAF_INRAE=33.544;MAF_USDA=47.647
NC_035091.1	50240044	.	A	G	.	.	MAF_INRAE=7.595;MAF_USDA=15.882
NC_035091.1	50240115	.	C	A	.	.	MAF_INRAE=33.544;MAF_USDA=39.344
NC_035091.1	50240124	.	C	T	.	.	MAF_INRAE=7.595
NC_035091.1	50240141	.	G	T	.	.	MAF_INRAE=47.468;MAF_USDA=22.941
NC_035091.1	50240389	.	G	A	.	.	MAF_USDA=5.294
NC_035091.1	50240606	.	G	A	.	.	MAF_INRAE=24.051;MAF_USDA=17.647
NC_035091.1	50240629	.	C	A	.	.	MAF_USDA=1.639
NC_035091.1	50240630	.	A	G	.	.	MAF_USDA=6.471
NC_035091.1	50240643	.	G	T	.	.	MAF_USDA=1.639
NC_035091.1	50240645	.	A	G	.	.	MAF_USDA=5.738
NC_035091.1	50240709	.	G	T	.	.	MAF_USDA=9.412
NC_035091.1	50240714	.	G	A	.	.	MAF_USDA=1.639
NC_035091.1	50240892	.	A	T	.	.	MAF_USDA=6.25
NC_035091.1	50240906	.	A	C	.	.	MAF_USDA=3.279
NC_035091.1	50240917	.	A	G	.	.	MAF_INRAE=7.595;MAF_USDA=10.588
NC_035091.1	50240966	.	G	T	.	.	MAF_USDA=3.529
NC_035091.1	50241006	.	T	A	.	.	MAF_USDA=2.941
NC_035091.1	50241027	.	G	T	.	.	MAF_INRAE=41.772;MAF_USDA=20.0
NC_035091.1	50241070	.	G	A	.	.	MAF_INRAE=21.053;MAF_USDA=7.647
NC_035091.1	50241081	.	G	T	.	.	MAF_USDA=3.279
NC_035091.1	50241204	.	C	A	.	.	MAF_USDA=5.882
NC_035091.1	50241286	.	C	T	.	.	MAF_USDA=1.639
NC_035091.1	50241290	.	A	G	.	.	MAF_USDA=2.353
NC_035091.1	50241312	.	C	A	.	.	MAF_INRAE=5.263;MAF_USDA=10.417
NC_035091.1	50241329	.	A	G	.	.	MAF_USDA=2.459
NC_035091.1	50241343	.	A	G	.	.	MAF_INRAE=6.962;MAF_USDA=8.824
NC_035091.1	50241398	.	C	A	.	.	MAF_USDA=6.471
NC_035091.1	50241471	.	C	G	.	.	MAF_INRAE=31.646;MAF_USDA=26.471
NC_035091.1	50241524	.	A	G	.	.	MAF_INRAE=6.329;MAF_USDA=4.118
NC_035091.1	50241526	.	A	T	.	.	MAF_INRAE=5.0;MAF_USDA=4.118
NC_035091.1	50241559	.	G	C	.	.	MAF_USDA=1.639
NC_035091.1	50241593	.	T	G	.	.	MAF_INRAE=7.595;MAF_USDA=11.176
NC_035091.1	50241595	.	A	C	.	.	MAF_INRAE=5.0;MAF_USDA=10.0
NC_035091.1	50241599	.	T	G	.	.	MAF_INRAE=10.0;MAF_USDA=15.294
NC_035091.1	50241605	.	T	C	.	.	MAF_USDA=2.459
NC_035091.1	50241609	.	T	G	.	.	MAF_USDA=6.557
NC_035091.1	50241639	.	A	C	.	.	MAF_INRAE=32.278;MAF_USDA=27.083
NC_035091.1	50241648	.	G	C	.	.	MAF_USDA=2.083
NC_035091.1	50241651	.	T	C	.	.	MAF_INRAE=6.329;MAF_USDA=15.882
NC_035091.1	50241661	.	C	A	.	.	MAF_INRAE=44.937;MAF_USDA=34.706
NC_035091.1	50241686	.	G	C	.	.	MAF_USDA=7.059
NC_035091.1	50241698	.	C	A	.	.	MAF_USDA=12.5
NC_035091.1	50241699	.	T	G	.	.	MAF_USDA=12.5
NC_035091.1	50241736	.	C	G	.	.	MAF_USDA=3.279
NC_035091.1	50241855	.	G	A	.	.	MAF_INRAE=8.228;MAF_USDA=7.059
NC_035091.1	50241881	.	T	A	.	.	MAF_INRAE=46.203;MAF_USDA=37.647
NC_035091.1	50241884	.	C	T	.	.	MAF_INRAE=3.333;MAF_USDA=18.824
NC_035091.1	50241908	.	T	C	.	.	MAF_INRAE=25.0;MAF_USDA=25.294
NC_035091.1	50241920	.	C	T	.	.	MAF_INRAE=37.975;MAF_USDA=14.118
NC_035091.1	50241921	.	G	A	.	.	MAF_USDA=2.459
NC_035091.1	50241926	.	C	A	.	.	MAF_INRAE=6.962;MAF_USDA=14.118
NC_035091.1	50241927	.	A	T	.	.	MAF_USDA=1.639
NC_035091.1	50241943	.	A	T	.	.	MAF_INRAE=47.468;MAF_USDA=46.471
NC_035091.1	50241946	.	C	A	.	.	MAF_USDA=2.459
NC_035091.1	50241952	.	T	A	.	.	MAF_USDA=1.639
NC_035091.1	50241953	.	T	G	.	.	MAF_USDA=1.639
NC_035091.1	50241956	.	A	G	.	.	MAF_USDA=3.279
NC_035091.1	50241959	.	G	A	.	.	MAF_INRAE=42.5;MAF_USDA=20.0
NC_035091.1	50241970	.	C	T	.	.	MAF_USDA=29.167
NC_035091.1	50241971	.	G	A	.	.	MAF_INRAE=6.667;MAF_USDA=4.167
NC_035091.1	50241987	.	A	T	.	.	MAF_USDA=10.0
NC_035091.1	50242004	.	G	T	.	.	MAF_INRAE=6.329;MAF_USDA=2.353
NC_035091.1	50242091	.	C	T	.	.	MAF_USDA=6.25
NC_035091.1	50242092	.	G	A	.	.	MAF_USDA=3.279
NC_035091.1	50242116	.	T	C	.	.	MAF_INRAE=7.5;MAF_USDA=4.098
NC_035091.1	50242142	.	C	T	.	.	MAF_USDA=4.118
NC_035091.1	50242175	.	C	T	.	.	MAF_USDA=7.059
NC_035091.1	50242206	.	G	A	.	.	MAF_INRAE=5.263;MAF_USDA=12.941
NC_035091.1	50242217	.	C	A	.	.	MAF_INRAE=6.962;MAF_USDA=6.471
NC_035091.1	50242219	.	A	G	.	.	MAF_INRAE=32.5;MAF_USDA=20.0
NC_035091.1	50242230	.	T	G	.	.	MAF_INRAE=33.333;MAF_USDA=16.471
NC_035091.1	50242246	.	A	T	.	.	MAF_USDA=1.639
NC_035091.1	50242276	.	A	G	.	.	MAF_INRAE=19.62;MAF_USDA=2.459
NC_035091.1	50242277	.	G	A	.	.	MAF_USDA=3.279
NC_035091.1	50242309	.	T	C	.	.	MAF_USDA=3.279
NC_035091.1	50242319	.	A	C	.	.	MAF_INRAE=1.667
NC_035091.1	50242355	.	A	T	.	.	MAF_INRAE=3.333;MAF_USDA=12.5
NC_035091.1	50242356	.	G	A	.	.	MAF_INRAE=3.333;MAF_USDA=13.333
NC_035091.1	50242366	.	G	T	.	.	MAF_USDA=7.5
NC_035091.1	50242370	.	T	A	.	.	MAF_USDA=12.5
NC_035091.1	50242383	.	A	C	.	.	MAF_INRAE=11.667;MAF_USDA=8.333
NC_035091.1	50242401	.	G	A	.	.	MAF_INRAE=27.5;MAF_USDA=27.059
NC_035091.1	50242418	.	G	A	.	.	MAF_INRAE=15.833;MAF_USDA=20.833
NC_035091.1	50242454	.	C	T	.	.	MAF_INRAE=27.5
NC_035091.1	50242459	.	T	G	.	.	MAF_USDA=2.459
NC_035091.1	50242460	.	A	T	.	.	MAF_USDA=2.459
NC_035091.1	50242489	.	A	G	.	.	MAF_INRAE=18.987;MAF_USDA=10.588
NC_035091.1	50242495	.	C	A	.	.	MAF_INRAE=18.987;MAF_USDA=5.882
NC_035091.1	50242515	.	G	T	.	.	MAF_USDA=1.639
NC_035091.1	50242527	.	C	T	.	.	MAF_INRAE=32.911;MAF_USDA=43.75
NC_035091.1	50242539	.	C	G	.	.	MAF_INRAE=32.911;MAF_USDA=27.083
NC_035091.1	50242556	.	C	A	.	.	MAF_USDA=12.295
NC_035091.1	50242570	.	T	C	.	.	MAF_USDA=3.279
NC_035091.1	50242645	.	C	T	.	.	MAF_INRAE=1.667
NC_035091.1	50242648	.	C	A	.	.	MAF_INRAE=3.333;MAF_USDA=1.639
NC_035091.1	50242654	.	A	T	.	.	MAF_INRAE=3.333;MAF_USDA=4.098
NC_035091.1	50242670	.	T	A	.	.	MAF_USDA=2.459
NC_035091.1	50242671	.	A	G	.	.	MAF_USDA=5.738
NC_035091.1	50242692	.	T	C	.	.	MAF_INRAE=10.526
NC_035091.1	50242697	.	A	C	.	.	MAF_USDA=5.952
NC_035091.1	50242730	.	G	C	.	.	MAF_USDA=5.738
NC_035091.1	50242763	.	G	A	.	.	MAF_USDA=1.786
NC_035091.1	50242789	.	C	T	.	.	MAF_INRAE=34.167;MAF_USDA=25.0
NC_035091.1	50242793	.	C	T	.	.	MAF_INRAE=34.167;MAF_USDA=11.905
NC_035091.1	50242800	.	A	G	.	.	MAF_INRAE=34.167;MAF_USDA=13.529
NC_035091.1	50242816	.	T	C	.	.	MAF_INRAE=12.5;MAF_USDA=5.882
NC_035091.1	50242823	.	T	G	.	.	MAF_USDA=3.279
NC_035091.1	50242881	.	G	C	.	.	MAF_INRAE=34.167;MAF_USDA=8.235
NC_035091.1	50242921	.	T	C	.	.	MAF_USDA=1.639
NC_035091.1	50242964	.	C	G	.	.	MAF_USDA=4.098
NC_035091.1	50242982	.	C	T	.	.	MAF_INRAE=7.5;MAF_USDA=4.098
NC_035091.1	50243029	.	A	G	.	.	MAF_USDA=4.118
NC_035091.1	50243030	.	C	T	.	.	MAF_USDA=12.5
NC_035091.1	50243051	.	C	T	.	.	MAF_INRAE=32.5;MAF_USDA=25.882
NC_035091.1	50243208	.	A	G	.	.	MAF_INRAE=18.354;MAF_USDA=4.706
NC_035091.1	50243258	.	A	C	.	.	MAF_USDA=1.639
NC_035091.1	50243264	.	C	T	.	.	MAF_USDA=4.118
NC_035091.1	50243272	.	G	A	.	.	MAF_USDA=4.118
NC_035091.1	50243317	.	T	G	.	.	MAF_USDA=3.279
NC_035091.1	50243351	.	A	T	.	.	MAF_INRAE=33.333;MAF_USDA=25.294
NC_035091.1	50243360	.	T	C	.	.	MAF_USDA=1.639
NC_035091.1	50243424	.	C	A	.	.	MAF_USDA=2.353
NC_035091.1	50243492	.	T	G	.	.	MAF_INRAE=34.177;MAF_USDA=31.765
NC_035091.1	50243526	.	G	A	.	.	MAF_USDA=5.882
NC_035091.1	50243538	.	C	T	.	.	MAF_INRAE=34.167;MAF_USDA=12.5
NC_035091.1	50243551	.	C	T	.	.	MAF_USDA=2.459
NC_035091.1	50243605	.	T	G	.	.	MAF_INRAE=39.241;MAF_USDA=39.412
NC_035091.1	50243623	.	G	A	.	.	MAF_INRAE=3.333;MAF_USDA=6.25
NC_035091.1	50243671	.	C	T	.	.	MAF_USDA=3.279
NC_035091.1	50243678	.	G	A	.	.	MAF_USDA=1.639
NC_035091.1	50243716	.	T	C	.	.	MAF_USDA=5.738
NC_035091.1	50243795	.	A	T	.	.	MAF_USDA=11.176
NC_035091.1	50243805	.	A	T	.	.	MAF_USDA=10.588
NC_035091.1	50243806	.	G	A	.	.	MAF_USDA=5.882
NC_035091.1	50243816	.	T	C	.	.	MAF_USDA=11.176
NC_035091.1	50243818	.	T	C	.	.	MAF_USDA=11.176
NC_035091.1	50243882	.	C	G	.	.	MAF_USDA=3.279
NC_035091.1	50243909	.	G	T	.	.	MAF_INRAE=33.333;MAF_USDA=25.882
NC_035091.1	50243919	.	C	A	.	.	MAF_USDA=4.706
NC_035091.1	50244081	.	G	A	.	.	MAF_INRAE=41.667;MAF_USDA=28.235
NC_035091.1	50244162	.	T	C	.	.	MAF_USDA=1.639
NC_035091.1	50244253	.	A	G	.	.	MAF_USDA=16.071
NC_035091.1	50244296	.	T	C	.	.	MAF_USDA=14.286
NC_035091.1	50244319	.	T	A	.	.	MAF_USDA=9.167
NC_035091.1	50244324	.	C	G	.	.	MAF_USDA=9.167
NC_035091.1	50244366	.	TCTTGCA	TCTTGCT	.	.	MAF_USDA=31.25
NC_035091.1	50244439	.	A	T	.	.	MAF_USDA=14.706
NC_035091.1	50244494	.	C	A	.	.	MAF_INRAE=10.526;MAF_USDA=5.294
NC_035091.1	50244509	.	A	T	.	.	MAF_INRAE=10.526;MAF_USDA=5.294
NC_035091.1	50244523	.	T	A	.	.	MAF_USDA=27.083
NC_035091.1	50244531	.	T	C	.	.	MAF_USDA=29.167
NC_035091.1	50244635	.	A	T	.	.	MAF_INRAE=6.667;MAF_USDA=4.098
NC_035091.1	50244649	.	T	G	.	.	MAF_USDA=5.882
NC_035091.1	50244652	.	C	A	.	.	MAF_USDA=1.765
NC_035091.1	50244653	.	G	A	.	.	MAF_INRAE=5.263;MAF_USDA=7.647
NC_035091.1	50244711	.	A	C	.	.	MAF_USDA=5.882
NC_035091.1	50244758	.	A	G	.	.	MAF_INRAE=13.924;MAF_USDA=17.059
NC_035091.1	50244795	.	G	A	.	.	MAF_USDA=5.294
NC_035091.1	50244823	.	A	G	.	.	MAF_USDA=8.824
NC_035091.1	50244869	.	A	G	.	.	MAF_USDA=13.095
NC_035091.1	50244903	.	T	C	.	.	MAF_USDA=6.25
NC_035091.1	50244910	.	T	C	.	.	MAF_USDA=5.952
NC_035091.1	50245023	.	A	G	.	.	MAF_INRAE=32.278;MAF_USDA=38.525
NC_035091.1	50245147	.	A	G	.	.	MAF_USDA=4.706
NC_035091.1	50245293	.	C	A	.	.	MAF_USDA=3.333
NC_035091.1	50245333	.	G	A	.	.	MAF_USDA=3.529
NC_035091.1	50245498	.	C	T	.	.	MAF_USDA=1.667
NC_035091.1	50245523	.	C	T	.	.	MAF_USDA=2.459
NC_035091.1	50245524	.	G	A	.	.	MAF_USDA=12.941
NC_035091.1	50245637	.	C	A	.	.	MAF_USDA=4.706
NC_035091.1	50245648	.	G	A	.	.	MAF_USDA=4.706
NC_035091.1	50245753	.	C	G	.	.	MAF_USDA=3.279
NC_035091.1	50245792	.	C	T	.	.	MAF_USDA=8.197
NC_035091.1	50245889	.	A	T	.	.	MAF_USDA=6.25
NC_035091.1	50245936	.	A	G	.	.	MAF_USDA=12.5
NC_035091.1	50246088	.	G	T	.	.	MAF_INRAE=10.526;MAF_USDA=3.529
NC_035091.1	50246109	.	G	A	.	.	MAF_USDA=2.459
NC_035091.1	50246140	.	A	G	.	.	MAF_USDA=4.918
NC_035091.1	50246153	.	C	G	.	.	MAF_USDA=4.762
NC_035091.1	50246196	.	A	C	.	.	MAF_USDA=12.5
NC_035091.1	50246232	.	A	G	.	.	MAF_USDA=32.353
NC_035091.1	50247020	.	G	C	.	.	MAF_USDA=2.459
NC_035091.1	50247056	.	G	T	.	.	MAF_USDA=10.656
NC_035091.1	50247164	.	C	A	.	.	MAF_USDA=3.279
NC_035091.1	50247313	.	C	T	.	.	MAF_INRAE=10.526;MAF_USDA=12.353
NC_035091.1	50247324	.	G	T	.	.	MAF_USDA=8.235
NC_035091.1	50247383	.	T	A	.	.	MAF_INRAE=15.789;MAF_USDA=38.235
NC_035091.1	50249665	.	T	G	.	.	MAF_USDA=20.833
NC_035091.1	50250263	.	C	T	.	.	MAF_INRAE=3.333
NC_035091.1	50250277	.	T	C	.	.	MAF_USDA=3.279
NC_035091.1	50250306	.	C	T	.	.	MAF_INRAE=13.924;MAF_USDA=33.529
NC_035091.1	50250310	.	C	T	.	.	MAF_INRAE=44.167;MAF_USDA=34.706
NC_035091.1	50250457	.	G	A	.	.	MAF_INRAE=46.203;MAF_USDA=36.471
NC_035091.1	50250472	.	C	T	.	.	MAF_INRAE=8.861;MAF_USDA=6.471
NC_035091.1	50250516	.	C	A	.	.	MAF_USDA=1.639
NC_035091.1	50250517	.	C	A	.	.	MAF_USDA=1.639
NC_035091.1	50250744	.	G	A	.	.	MAF_USDA=8.434
NC_035091.1	50250807	.	T	G	.	.	MAF_INRAE=3.333
NC_035091.1	50251145	.	T	G	.	.	MAF_USDA=31.25
NC_035091.1	50251151	.	C	G	.	.	MAF_INRAE=2.5;MAF_USDA=8.333
NC_035091.1	50251227	.	G	A	.	.	MAF_USDA=17.647
NC_035091.1	50251273	.	C	T	.	.	MAF_USDA=5.294
NC_035091.1	50251375	.	G	A	.	.	MAF_INRAE=47.368;MAF_USDA=39.412
NC_035091.1	50251382	.	C	A	.	.	MAF_INRAE=47.368;MAF_USDA=38.824
NC_035091.1	50251405	.	G	C	.	.	MAF_INRAE=47.368;MAF_USDA=48.824
NC_035091.1	50251498	.	C	A	.	.	MAF_INRAE=13.924
NC_035091.1	50251658	.	A	T	.	.	MAF_USDA=7.647
NC_035091.1	50251743	.	A	G	.	.	MAF_INRAE=7.595;MAF_USDA=5.294
NC_035091.1	50251770	.	A	G	.	.	MAF_INRAE=7.5;MAF_USDA=1.639
NC_035091.1	50251771	.	T	C	.	.	MAF_INRAE=7.5;MAF_USDA=1.639
NC_035091.1	50251783	.	A	G	.	.	MAF_INRAE=7.5
NC_035091.1	50252003	.	G	A	.	.	MAF_INRAE=31.013;MAF_USDA=15.882
NC_035091.1	50252038	.	G	C	.	.	MAF_INRAE=32.278;MAF_USDA=15.882
NC_035091.1	50252134	.	T	C	.	.	MAF_INRAE=10.833
NC_035091.1	50252154	.	C	T	.	.	MAF_INRAE=1.667;MAF_USDA=3.279
NC_035091.1	50252159	.	A	G	.	.	MAF_INRAE=40.0;MAF_USDA=21.311
NC_035091.1	50252162	.	T	C	.	.	MAF_INRAE=3.333
NC_035091.1	50252214	.	A	G	.	.	MAF_INRAE=5.833
NC_035091.1	50252259	.	T	G	.	.	MAF_INRAE=9.167
NC_035091.1	50252281	.	G	A	.	.	MAF_INRAE=12.5
NC_035091.1	50252289	.	A	G	.	.	MAF_INRAE=10.833
NC_035091.1	50252316	.	C	T	.	.	MAF_USDA=1.639
NC_035091.1	50252340	.	G	T	.	.	MAF_INRAE=8.333
NC_035091.1	50252342	.	G	A	.	.	MAF_INRAE=8.333
NC_035091.1	50252369	.	C	T	.	.	MAF_INRAE=5.0
NC_035091.1	50252382	.	A	G	.	.	MAF_INRAE=5.0
NC_035091.1	50252407	.	G	A	.	.	MAF_USDA=11.475
NC_035091.1	50252472	.	C	T	.	.	MAF_USDA=2.459
NC_035091.1	50252495	.	C	A	.	.	MAF_USDA=1.765
NC_035091.1	50252675	.	A	G	.	.	MAF_INRAE=31.646;MAF_USDA=8.235
NC_035091.1	50252773	.	A	G	.	.	MAF_USDA=3.279
NC_035091.1	50252838	.	G	T	.	.	MAF_INRAE=32.278;MAF_USDA=15.294
NC_035091.1	50252865	.	T	C	.	.	MAF_INRAE=26.316;MAF_USDA=36.905
NC_035091.1	50252931	.	G	A	.	.	MAF_USDA=3.39
NC_035091.1	50252944	.	C	T	.	.	MAF_USDA=2.542
NC_035091.1	50254048	.	G	A	.	.	MAF_USDA=6.25
NC_035091.1	50254094	.	T	G	.	.	MAF_INRAE=10.526;MAF_USDA=7.059
NC_035091.1	50254099	.	G	A	.	.	MAF_USDA=15.574
NC_035091.1	50254105	.	G	A	.	.	MAF_USDA=5.294
NC_035091.1	50254170	.	T	A	.	.	MAF_USDA=1.639
NC_035091.1	50254222	.	A	T	.	.	MAF_INRAE=45.57;MAF_USDA=33.333
NC_035091.1	50254333	.	A	G	.	.	MAF_INRAE=26.582;MAF_USDA=22.941
NC_035091.1	50254353	.	T	C	.	.	MAF_INRAE=5.263;MAF_USDA=5.882
NC_035091.1	50254412	.	A	G	.	.	MAF_INRAE=4.167;MAF_USDA=7.647
NC_035091.1	50254435	.	C	T	.	.	MAF_INRAE=18.354;MAF_USDA=2.459
NC_035091.1	50254475	.	G	T	.	.	MAF_INRAE=21.053;MAF_USDA=3.279
NC_035091.1	50254558	.	G	T	.	.	MAF_USDA=3.279
NC_035091.1	50254636	.	T	G	.	.	MAF_INRAE=43.671;MAF_USDA=21.176
NC_035091.1	50254737	.	A	C	.	.	MAF_INRAE=31.646;MAF_USDA=8.824
NC_035091.1	50254775	.	T	A	.	.	MAF_INRAE=32.278;MAF_USDA=10.588
NC_035091.1	50254786	.	T	G	.	.	MAF_USDA=1.639
NC_035091.1	50254791	.	C	T	.	.	MAF_INRAE=12.025;MAF_USDA=29.412
NC_035091.1	50254856	.	T	G	.	.	MAF_INRAE=18.354;MAF_USDA=1.639
NC_035091.1	50254881	.	G	A	.	.	MAF_USDA=1.639
NC_035091.1	50254892	.	T	A	.	.	MAF_INRAE=21.053;MAF_USDA=2.459
NC_035091.1	50254965	.	G	A	.	.	MAF_INRAE=8.333
NC_035091.1	50254990	.	G	A	.	.	MAF_INRAE=36.709;MAF_USDA=47.059
NC_035091.1	50255084	.	T	A	.	.	MAF_USDA=2.459
NC_035091.1	50255198	.	C	T	.	.	MAF_INRAE=32.278;MAF_USDA=9.412
NC_035091.1	50255345	.	C	G	.	.	MAF_INRAE=21.053;MAF_USDA=2.459
NC_035091.1	50255397	.	G	T	.	.	MAF_INRAE=18.354;MAF_USDA=4.706
NC_035091.1	50255410	.	T	A	.	.	MAF_INRAE=2.5;MAF_USDA=8.333
NC_035091.1	50255455	.	A	T	.	.	MAF_USDA=1.639
NC_035091.1	50255457	.	A	T	.	.	MAF_USDA=1.639
NC_035091.1	50255650	.	C	T	.	.	MAF_USDA=2.459
NC_035091.1	50255831	.	G	A	.	.	MAF_INRAE=18.354
NC_035091.1	50256053	.	G	A	.	.	MAF_USDA=7.647
NC_035091.1	50256102	.	T	A	.	.	MAF_INRAE=41.772;MAF_USDA=49.412
NC_035091.1	50256105	.	G	T	.	.	MAF_INRAE=7.5;MAF_USDA=4.098
NC_035091.1	50256361	.	G	A	.	.	MAF_INRAE=13.291;MAF_USDA=9.412
NC_035091.1	50256527	.	C	T	.	.	MAF_USDA=3.279
NC_035091.1	50256558	.	G	A	.	.	MAF_USDA=7.377
NC_035091.1	50256627	.	G	T	.	.	MAF_INRAE=7.595;MAF_USDA=6.471
NC_035091.1	50256715	.	C	G	.	.	MAF_INRAE=22.785;MAF_USDA=12.941
NC_035091.1	50256746	.	C	T	.	.	MAF_INRAE=21.519
NC_035091.1	50256797	.	C	A	.	.	MAF_USDA=5.833
NC_035091.1	50256801	.	C	T	.	.	MAF_USDA=37.5
NC_035091.1	50256887	.	A	T	.	.	MAF_USDA=1.639
NC_035091.1	50256908	.	T	G	.	.	MAF_USDA=4.918
NC_035091.1	50256910	.	T	G	.	.	MAF_USDA=4.918
NC_035091.1	50257334	.	A	C	.	.	MAF_USDA=6.25
NC_035091.1	50257546	.	A	G	.	.	MAF_USDA=1.639
NC_035091.1	50257579	.	A	T	.	.	MAF_INRAE=10.526;MAF_USDA=7.647
NC_035091.1	50257608	.	A	C	.	.	MAF_INRAE=26.316;MAF_USDA=41.667
NC_035091.1	50257929	.	C	A	.	.	MAF_INRAE=11.667;MAF_USDA=6.25
NC_035091.1	50258056	.	C	A	.	.	MAF_USDA=7.059
NC_035091.1	50258111	.	G	A	.	.	MAF_USDA=7.377
NC_035091.1	50258291	.	A	G	.	.	MAF_INRAE=9.494;MAF_USDA=25.294
NC_035091.1	50258314	.	T	C	.	.	MAF_USDA=6.25
NC_035091.1	50258331	.	A	G	.	.	MAF_USDA=1.639
NC_035091.1	50258480	.	C	A	.	.	MAF_USDA=9.016
NC_035091.1	50258481	.	G	A	.	.	MAF_INRAE=37.5;MAF_USDA=8.235
NC_035091.1	50258550	.	T	C	.	.	MAF_USDA=1.667
NC_035091.1	50258563	.	G	A	.	.	MAF_USDA=3.333
NC_035091.1	50258598	.	G	A	.	.	MAF_USDA=5.357
NC_035091.1	50258655	.	C	A	.	.	MAF_USDA=10.0
NC_035091.1	50258688	.	C	A	.	.	MAF_USDA=20.833
NC_035091.1	50258727	.	C	T	.	.	MAF_USDA=12.5
NC_035091.1	50258899	.	T	G	.	.	MAF_USDA=2.459
NC_035091.1	50258942	.	T	A	.	.	MAF_INRAE=8.861;MAF_USDA=7.647
NC_035091.1	50259031	.	G	C	.	.	MAF_USDA=13.415
NC_035091.1	50259049	.	A	C	.	.	MAF_USDA=7.831
NC_035091.1	50259069	.	A	T	.	.	MAF_USDA=3.279
NC_035091.1	50259070	.	A	C	.	.	MAF_USDA=3.279
NC_035091.1	50259081	.	T	C	.	.	MAF_USDA=2.459
NC_035091.1	50259103	.	A	C	.	.	MAF_USDA=10.976
NC_035091.1	50259256	.	C	T	.	.	MAF_USDA=38.889
NC_035091.1	50259362	.	A	G	.	.	MAF_USDA=2.41
NC_035091.1	50259404	.	T	C	.	.	MAF_USDA=10.843
NC_035091.1	50259647	.	C	T	.	.	MAF_USDA=5.294
NC_035091.1	50259651	.	G	A	.	.	MAF_INRAE=15.833
NC_035091.1	50259692	.	T	C	.	.	MAF_USDA=4.098
NC_035091.1	50259715	.	A	G	.	.	MAF_INRAE=35.833
NC_035091.1	50259723	.	T	C	.	.	MAF_INRAE=35.833
NC_035091.1	50259731	.	G	A	.	.	MAF_USDA=7.377
NC_035091.1	50259749	.	A	G	.	.	MAF_INRAE=31.667
NC_035091.1	50259754	.	A	G	.	.	MAF_INRAE=30.0
NC_035091.1	50259763	.	T	C	.	.	MAF_INRAE=27.5
NC_035091.1	50259767	.	T	G	.	.	MAF_USDA=2.459
NC_035091.1	50259768	.	A	C	.	.	MAF_INRAE=29.167
NC_035091.1	50259776	.	T	C	.	.	MAF_INRAE=27.5
NC_035091.1	50259780	.	G	A	.	.	MAF_INRAE=25.0
NC_035091.1	50259782	.	G	T	.	.	MAF_INRAE=20.833
NC_035091.1	50259784	.	G	A	.	.	MAF_INRAE=25.0
NC_035091.1	50259788	.	C	T	.	.	MAF_USDA=4.918
NC_035091.1	50259912	.	T	G	.	.	MAF_INRAE=5.0
NC_035091.1	50259920	.	C	T	.	.	MAF_INRAE=5.0
NC_035091.1	50259937	.	A	G	.	.	MAF_INRAE=5.833
NC_035091.1	50259963	.	T	G	.	.	MAF_INRAE=10.0
NC_035091.1	50260556	.	C	A	.	.	MAF_USDA=10.417
NC_035091.1	50260597	.	G	T	.	.	MAF_USDA=4.167
NC_035091.1	50260602	.	G	A	.	.	MAF_INRAE=4.167
NC_035091.1	50260624	.	T	C	.	.	MAF_INRAE=9.167
NC_035091.1	50260642	.	T	C	.	.	MAF_INRAE=13.333
NC_035091.1	50260654	.	A	T	.	.	MAF_INRAE=7.595
NC_035091.1	50260670	.	A	G	.	.	MAF_INRAE=23.333
NC_035091.1	50260679	.	C	G	.	.	MAF_INRAE=20.0
NC_035091.1	50260682	.	C	T	.	.	MAF_INRAE=20.0
NC_035091.1	50260727	.	C	T	.	.	MAF_INRAE=18.333
NC_035091.1	50260782	.	G	A	.	.	MAF_INRAE=9.167;MAF_USDA=20.492
NC_035091.1	50260816	.	A	T	.	.	MAF_INRAE=27.215;MAF_USDA=13.115
NC_035091.1	50260817	.	T	G	.	.	MAF_INRAE=20.833;MAF_USDA=13.115
NC_035091.1	50260872	.	T	G	.	.	MAF_USDA=2.459
NC_035091.1	50260923	.	T	C	.	.	MAF_INRAE=26.316;MAF_USDA=4.118
NC_035091.1	50260938	.	T	C	.	.	MAF_USDA=10.0
NC_035091.1	50260985	.	A	T	.	.	MAF_INRAE=16.667
NC_035091.1	50260986	.	A	T	.	.	MAF_INRAE=16.667
NC_035091.1	50261022	.	A	G	.	.	MAF_INRAE=23.333
NC_035091.1	50261023	.	C	T	.	.	MAF_INRAE=23.333
NC_035091.1	50261070	.	T	C	.	.	MAF_INRAE=27.5
NC_035091.1	50261102	.	G	A	.	.	MAF_INRAE=28.333
NC_035091.1	50261126	.	A	C	.	.	MAF_INRAE=30.833
NC_035091.1	50261134	.	G	A	.	.	MAF_INRAE=30.0
NC_035091.1	50261195	.	G	A	.	.	MAF_USDA=9.836
NC_035091.1	50261196	.	G	T	.	.	MAF_USDA=2.459
NC_035091.1	50261241	.	G	T	.	.	MAF_USDA=11.475
NC_035091.1	50261315	.	A	C	.	.	MAF_INRAE=3.333
NC_035091.1	50261405	.	G	T	.	.	MAF_USDA=6.548
NC_035091.1	50261469	.	A	T	.	.	MAF_USDA=9.412
NC_035091.1	50261567	.	C	T	.	.	MAF_USDA=6.557
NC_035091.1	50261617	.	C	T	.	.	MAF_USDA=3.529
NC_035091.1	50261706	.	C	G	.	.	MAF_INRAE=8.861;MAF_USDA=4.118
NC_035091.1	50261767	.	C	A	.	.	MAF_INRAE=8.861;MAF_USDA=10.417
NC_035091.1	50261866	.	C	T	.	.	MAF_USDA=2.459
NC_035091.1	50261951	.	T	C	.	.	MAF_INRAE=26.582;MAF_USDA=23.529
NC_035091.1	50262074	.	C	T	.	.	MAF_INRAE=26.582;MAF_USDA=23.214
NC_035091.1	50262107	.	C	T	.	.	MAF_INRAE=44.937;MAF_USDA=7.377
NC_035091.1	50262191	.	C	A	.	.	MAF_INRAE=48.734;MAF_USDA=21.765
NC_035091.1	50262206	.	T	A	.	.	MAF_USDA=5.882
NC_035091.1	50262225	.	A	T	.	.	MAF_USDA=5.294
NC_035091.1	50262319	.	A	G	.	.	MAF_USDA=4.098
NC_035091.1	50262344	.	G	A	.	.	MAF_INRAE=26.582;MAF_USDA=24.118
NC_035091.1	50262349	.	C	T	.	.	MAF_USDA=5.882
NC_035091.1	50262363	.	C	A	.	.	MAF_INRAE=9.494;MAF_USDA=4.118
NC_035091.1	50262418	.	A	C	.	.	MAF_INRAE=9.494;MAF_USDA=4.118
NC_035091.1	50262443	.	T	G	.	.	MAF_INRAE=12.025;MAF_USDA=12.353
NC_035091.1	50262450	.	G	A	.	.	MAF_INRAE=25.949;MAF_USDA=24.706
NC_035091.1	50262459	.	G	A	.	.	MAF_USDA=2.459
NC_035091.1	50262464	.	C	G	.	.	MAF_INRAE=9.494;MAF_USDA=4.118
NC_035091.1	50262472	.	A	C	.	.	MAF_INRAE=28.481;MAF_USDA=38.235
NC_035091.1	50262474	.	A	G	.	.	MAF_INRAE=9.494;MAF_USDA=3.529
NC_035091.1	50262496	.	C	T	.	.	MAF_INRAE=36.709;MAF_USDA=33.529
NC_035091.1	50262525	.	C	T	.	.	MAF_INRAE=37.975;MAF_USDA=37.647
NC_035091.1	50262539	.	A	C	.	.	MAF_INRAE=11.392;MAF_USDA=15.882
NC_035091.1	50262542	.	T	A	.	.	MAF_USDA=1.639
NC_035091.1	50262565	.	T	C	.	.	MAF_USDA=2.459
NC_035091.1	50262628	.	T	G	.	.	MAF_USDA=4.118
NC_035091.1	50262645	.	T	G	.	.	MAF_USDA=1.639
NC_035091.1	50262651	.	G	A	.	.	MAF_INRAE=26.582;MAF_USDA=26.471
NC_035091.1	50262659	.	A	T	.	.	MAF_USDA=2.459
NC_035091.1	50262660	.	T	C	.	.	MAF_USDA=2.459
NC_035091.1	50262689	.	T	C	.	.	MAF_USDA=3.529
NC_035091.1	50262861	.	A	C	.	.	MAF_USDA=8.824
NC_035091.1	50262978	.	G	A	.	.	MAF_USDA=2.459
NC_035091.1	50263017	.	C	T	.	.	MAF_INRAE=18.987
NC_035091.1	50263057	.	T	C	.	.	MAF_USDA=13.529
NC_035091.1	50263060	.	A	G	.	.	MAF_USDA=3.279
NC_035091.1	50263071	.	A	G	.	.	MAF_USDA=6.557
NC_035091.1	50263124	.	T	C	.	.	MAF_USDA=3.279
NC_035091.1	50263131	.	G	A	.	.	MAF_USDA=1.639
NC_035091.1	50263199	.	G	A	.	.	MAF_INRAE=13.924;MAF_USDA=45.294
NC_035091.1	50263307	.	A	G	.	.	MAF_INRAE=41.772;MAF_USDA=26.19
NC_035091.1	50263316	.	A	G	.	.	MAF_USDA=1.667
NC_035091.1	50263368	.	G	T	.	.	MAF_INRAE=2.5
NC_035091.1	50263372	.	T	A	.	.	MAF_USDA=2.459
NC_035091.1	50263401	.	G	T	.	.	MAF_INRAE=6.329;MAF_USDA=7.059
NC_035091.1	50263448	.	A	G	.	.	MAF_INRAE=3.333
NC_035091.1	50263495	.	T	C	.	.	MAF_USDA=12.941
NC_035091.1	50263545	.	T	C	.	.	MAF_INRAE=3.333;MAF_USDA=17.47
NC_035091.1	50263638	.	G	T	.	.	MAF_USDA=8.235
NC_035091.1	50263664	.	C	A	.	.	MAF_USDA=1.639
NC_035091.1	50263695	.	C	T	.	.	MAF_INRAE=12.658;MAF_USDA=16.471
NC_035091.1	50263763	.	G	A	.	.	MAF_INRAE=10.127;MAF_USDA=33.529
NC_035091.1	50263833	.	C	T	.	.	MAF_USDA=1.639
NC_035091.1	50263898	.	T	G	.	.	MAF_USDA=4.706
NC_035091.1	50263942	.	G	C	.	.	MAF_INRAE=10.127;MAF_USDA=14.118
NC_035091.1	50263970	.	T	A	.	.	MAF_INRAE=6.329;MAF_USDA=31.765
NC_035091.1	50264159	.	T	G	.	.	MAF_INRAE=42.405;MAF_USDA=23.529
NC_035091.1	50264202	.	A	G	.	.	MAF_INRAE=18.987;MAF_USDA=3.279
NC_035091.1	50264292	.	T	C	.	.	MAF_INRAE=4.43;MAF_USDA=17.647
NC_035091.1	50264305	.	C	G	.	.	MAF_USDA=36.471
NC_035091.1	50264310	.	T	C	.	.	MAF_INRAE=35.443;MAF_USDA=39.583
NC_035091.1	50264311	.	C	T	.	.	MAF_USDA=37.5
NC_035091.1	50264312	.	A	C	.	.	MAF_INRAE=38.333;MAF_USDA=39.583
NC_035091.1	50264377	.	T	G	.	.	MAF_INRAE=36.076;MAF_USDA=47.647
NC_035091.1	50264387	.	G	A	.	.	MAF_INRAE=4.167
NC_035091.1	50264474	.	C	A	.	.	MAF_INRAE=4.167;MAF_USDA=16.393
NC_035091.1	50264476	.	T	A	.	.	MAF_USDA=15.574
NC_035091.1	50264477	.	T	A	.	.	MAF_USDA=15.574
NC_035091.1	50264478	.	T	A	.	.	MAF_USDA=16.393
NC_035091.1	50264479	.	T	A	.	.	MAF_USDA=13.934
NC_035091.1	50264480	.	T	A	.	.	MAF_USDA=13.934
NC_035091.1	50264481	.	T	A	.	.	MAF_USDA=10.656
NC_035091.1	50264489	.	G	T	.	.	MAF_USDA=3.279
NC_035091.1	50264499	.	C	T	.	.	MAF_INRAE=35.443;MAF_USDA=35.882
NC_035091.1	50264500	.	G	A	.	.	MAF_USDA=6.471
NC_035091.1	50264555	.	T	C	.	.	MAF_USDA=5.882
NC_035091.1	50264556	.	G	A	.	.	MAF_USDA=5.882
NC_035091.1	50264603	.	G	A	.	.	MAF_INRAE=37.975;MAF_USDA=44.706
NC_035091.1	50264619	.	C	T	.	.	MAF_INRAE=41.772;MAF_USDA=42.941
NC_035091.1	50264629	.	C	A	.	.	MAF_INRAE=3.333;MAF_USDA=11.176
NC_035091.1	50264650	.	A	T	.	.	MAF_INRAE=3.333;MAF_USDA=9.016
NC_035091.1	50264693	.	A	G	.	.	MAF_INRAE=37.975;MAF_USDA=44.706
NC_035091.1	50264719	.	A	G	.	.	MAF_USDA=8.197
NC_035091.1	50264748	.	T	C	.	.	MAF_INRAE=18.354;MAF_USDA=2.459
NC_035091.1	50264749	.	A	G	.	.	MAF_INRAE=36.667;MAF_USDA=50.0
NC_035091.1	50264751	.	G	A	.	.	MAF_INRAE=5.0;MAF_USDA=2.941
NC_035091.1	50264804	.	G	A	.	.	MAF_INRAE=43.671;MAF_USDA=22.941
NC_035091.1	50264839	.	C	T	.	.	MAF_INRAE=10.759;MAF_USDA=8.235
NC_035091.1	50264850	.	C	T	.	.	MAF_INRAE=39.241;MAF_USDA=43.529
NC_035091.1	50264867	.	A	C	.	.	MAF_INRAE=39.241;MAF_USDA=43.529
NC_035091.1	50264886	.	G	T	.	.	MAF_INRAE=39.873;MAF_USDA=44.118
NC_035091.1	50264893	.	T	G	.	.	MAF_INRAE=4.43
NC_035091.1	50264899	.	G	A	.	.	MAF_INRAE=39.241;MAF_USDA=44.706
NC_035091.1	50264916	.	A	G	.	.	MAF_USDA=1.639
NC_035091.1	50264957	.	G	T	.	.	MAF_INRAE=36.076;MAF_USDA=34.706
NC_035091.1	50264962	.	A	C	.	.	MAF_INRAE=3.333;MAF_USDA=9.016
NC_035091.1	50264966	.	T	G	.	.	MAF_USDA=1.639
NC_035091.1	50264967	.	T	G	.	.	MAF_USDA=1.639
NC_035091.1	50264969	.	T	C	.	.	MAF_USDA=15.294
NC_035091.1	50264975	.	C	T	.	.	MAF_INRAE=31.646;MAF_USDA=16.471
NC_035091.1	50265088	.	T	G	.	.	MAF_USDA=3.279
NC_035091.1	50265129	.	T	A	.	.	MAF_USDA=10.0
NC_035091.1	50265149	.	C	G	.	.	MAF_INRAE=3.333;MAF_USDA=9.016
NC_035091.1	50265182	.	G	T	.	.	MAF_INRAE=3.333;MAF_USDA=9.836
NC_035091.1	50265233	.	G	T	.	.	MAF_USDA=3.279
NC_035091.1	50265331	.	A	T	.	.	MAF_INRAE=18.354;MAF_USDA=4.706
NC_035091.1	50265349	.	A	C	.	.	MAF_INRAE=5.263
NC_035091.1	50265350	.	C	A	.	.	MAF_INRAE=6.962;MAF_USDA=7.059
NC_035091.1	50265371	.	T	A	.	.	MAF_INRAE=31.013;MAF_USDA=31.176
NC_035091.1	50265376	.	A	C	.	.	MAF_INRAE=43.671;MAF_USDA=37.647
NC_035091.1	50265386	.	G	T	.	.	MAF_USDA=1.639
NC_035091.1	50265471	.	C	A	.	.	MAF_INRAE=33.544;MAF_USDA=44.118
NC_035091.1	50265600	.	C	T	.	.	MAF_USDA=1.639
NC_035091.1	50265617	.	T	C	.	.	MAF_INRAE=3.333;MAF_USDA=7.647
NC_035091.1	50265680	.	C	T	.	.	MAF_USDA=2.459
NC_035091.1	50265686	.	G	A	.	.	MAF_USDA=1.639
NC_035091.1	50265798	.	T	A	.	.	MAF_INRAE=5.263;MAF_USDA=10.417
NC_035091.1	50266000	.	C	T	.	.	MAF_USDA=10.417
NC_035091.1	50266049	.	T	G	.	.	MAF_INRAE=12.025;MAF_USDA=17.059
NC_035091.1	50266091	.	C	A	.	.	MAF_USDA=2.083
NC_035091.1	50266155	.	G	A	.	.	MAF_USDA=4.098
NC_035091.1	50266235	.	A	G	.	.	MAF_INRAE=25.316;MAF_USDA=17.059
NC_035091.1	50266326	.	T	G	.	.	MAF_INRAE=29.747;MAF_USDA=19.412
NC_035091.1	50266422	.	G	A	.	.	MAF_USDA=2.5
NC_035091.1	50266458	.	G	C	.	.	MAF_USDA=5.952
NC_035091.1	50266482	.	C	T	.	.	MAF_USDA=1.667
NC_035091.1	50266510	.	C	T	.	.	MAF_USDA=2.459
NC_035091.1	50266526	.	T	C	.	.	MAF_INRAE=6.962;MAF_USDA=10.714
NC_035091.1	50266571	.	C	A	.	.	MAF_USDA=14.583
NC_035091.1	50266689	.	G	A	.	.	MAF_INRAE=21.053;MAF_USDA=1.639
NC_035091.1	50266692	.	G	T	.	.	MAF_USDA=9.836
NC_035091.1	50266699	.	G	T	.	.	MAF_USDA=1.639
NC_035091.1	50266779	.	G	T	.	.	MAF_USDA=7.377
NC_035091.1	50266783	.	C	G	.	.	MAF_USDA=7.377
NC_035091.1	50266854	.	C	T	.	.	MAF_INRAE=32.911;MAF_USDA=33.529
NC_035091.1	50266928	.	G	T	.	.	MAF_USDA=4.098
NC_035091.1	50266946	.	A	G	.	.	MAF_USDA=3.279
NC_035091.1	50267005	.	T	A	.	.	MAF_INRAE=6.329;MAF_USDA=2.941
NC_035091.1	50267021	.	T	C	.	.	MAF_USDA=1.639
NC_035091.1	50267057	.	A	G	.	.	MAF_INRAE=20.253;MAF_USDA=20.0
NC_035091.1	50267309	.	C	T	.	.	MAF_USDA=3.279
NC_035091.1	50267373	.	G	T	.	.	MAF_USDA=3.279
NC_035091.1	50267381	.	C	A	.	.	MAF_USDA=44.706
NC_035091.1	50267389	.	G	A	.	.	MAF_INRAE=20.253;MAF_USDA=41.667
NC_035091.1	50267414	.	G	A	.	.	MAF_INRAE=34.167;MAF_USDA=7.059
NC_035091.1	50267497	.	T	C	.	.	MAF_INRAE=21.053;MAF_USDA=1.765
NC_035091.1	50267556	.	T	C	.	.	MAF_INRAE=4.167
NC_035091.1	50267559	.	G	C	.	.	MAF_INRAE=21.519;MAF_USDA=11.176
NC_035091.1	50267594	.	G	C	.	.	MAF_INRAE=34.167;MAF_USDA=24.118
NC_035091.1	50267622	.	G	A	.	.	MAF_USDA=15.882
NC_035091.1	50267692	.	C	A	.	.	MAF_INRAE=3.333
NC_035091.1	50267718	.	T	G	.	.	MAF_INRAE=42.5;MAF_USDA=50.0
NC_035091.1	50267720	.	T	C	.	.	MAF_USDA=24.118
NC_035091.1	50267740	.	C	A	.	.	MAF_INRAE=43.671;MAF_USDA=37.647
NC_035091.1	50267785	.	T	C	.	.	MAF_INRAE=43.038;MAF_USDA=25.294
NC_035091.1	50267795	.	A	G	.	.	MAF_INRAE=3.333;MAF_USDA=8.235
NC_035091.1	50267827	.	A	G	.	.	MAF_USDA=2.459
NC_035091.1	50267873	.	C	T	.	.	MAF_INRAE=6.962;MAF_USDA=7.647
NC_035091.1	50267890	.	T	G	.	.	MAF_INRAE=32.278;MAF_USDA=39.412
NC_035091.1	50267891	.	T	C	.	.	MAF_INRAE=27.5;MAF_USDA=39.412
NC_035091.1	50267963	.	T	A	.	.	MAF_INRAE=18.354;MAF_USDA=5.294
NC_035091.1	50267971	.	A	G	.	.	MAF_INRAE=20.833;MAF_USDA=30.588
NC_035091.1	50267998	.	T	C	.	.	MAF_INRAE=30.38;MAF_USDA=31.176
NC_035091.1	50268007	.	C	T	.	.	MAF_INRAE=30.38;MAF_USDA=32.353
NC_035091.1	50268009	.	G	A	.	.	MAF_INRAE=25.0;MAF_USDA=32.353
NC_035091.1	50268178	.	C	T	.	.	MAF_INRAE=32.911;MAF_USDA=14.118
NC_035091.1	50268199	.	T	C	.	.	MAF_USDA=1.639
NC_035091.1	50268201	.	A	C	.	.	MAF_USDA=8.235
NC_035091.1	50268270	.	G	T	.	.	MAF_USDA=20.588
NC_035091.1	50268275	.	A	C	.	.	MAF_USDA=1.639
NC_035091.1	50268294	.	C	G	.	.	MAF_USDA=1.765
NC_035091.1	50268308	.	C	A	.	.	MAF_INRAE=3.333
NC_035091.1	50268312	.	A	G	.	.	MAF_USDA=1.667
NC_035091.1	50268383	.	G	A	.	.	MAF_INRAE=34.167;MAF_USDA=24.118
NC_035091.1	50268397	.	A	T	.	.	MAF_INRAE=44.304;MAF_USDA=14.167
NC_035091.1	50268606	.	A	C,G	.	.	MAF_INRAE=10.526
NC_035091.1	50268719	.	A	T	.	.	MAF_USDA=4.167
NC_035091.1	50268978	.	G	A	.	.	MAF_INRAE=47.368;MAF_USDA=29.167
NC_035091.1	50268980	.	T	C	.	.	MAF_USDA=14.583
NC_035091.1	50268986	.	C	G	.	.	MAF_USDA=16.667
NC_035091.1	50268997	.	T	A	.	.	MAF_USDA=16.667
NC_035091.1	50269052	.	A	T	.	.	MAF_INRAE=47.368;MAF_USDA=18.75
NC_035091.1	50269226	.	A	G	.	.	MAF_USDA=31.25
NC_035091.1	50269389	.	G	A	.	.	MAF_USDA=5.488
NC_035091.1	50269441	.	C	T	.	.	MAF_USDA=17.47
NC_035091.1	50269517	.	A	C	.	.	MAF_USDA=25.424
NC_035091.1	50269614	.	C	A	.	.	MAF_USDA=47.917
NC_035091.1	50269731	.	A	C	.	.	MAF_USDA=2.459
NC_035091.1	50269734	.	G	A	.	.	MAF_USDA=1.639
NC_035091.1	50269750	.	A	G	.	.	MAF_INRAE=33.333;MAF_USDA=16.667
NC_035091.1	50269812	.	G	A	.	.	MAF_INRAE=6.962;MAF_USDA=8.235
NC_035091.1	50269825	.	A	C	.	.	MAF_INRAE=28.481;MAF_USDA=17.059
NC_035091.1	50269839	.	A	G	.	.	MAF_INRAE=34.167;MAF_USDA=8.824
NC_035091.1	50270085	.	T	G	.	.	MAF_USDA=3.279
NC_035091.1	50270086	.	A	G	.	.	MAF_USDA=4.706
NC_035091.1	50270090	.	G	C	.	.	MAF_INRAE=5.263
NC_035091.1	50270114	.	G	A	.	.	MAF_INRAE=45.57;MAF_USDA=47.647
NC_035091.1	50270118	.	A	T	.	.	MAF_INRAE=49.167;MAF_USDA=48.824
NC_035091.1	50270173	.	C	T	.	.	MAF_USDA=4.118
NC_035091.1	50270180	.	G	T	.	.	MAF_USDA=3.279
NC_035091.1	50270206	.	A	T	.	.	MAF_INRAE=32.278;MAF_USDA=14.118
NC_035091.1	50270211	.	C	A	.	.	MAF_USDA=2.459
NC_035091.1	50270223	.	A	T	.	.	MAF_USDA=1.639
NC_035091.1	50270224	.	T	G	.	.	MAF_USDA=1.639
NC_035091.1	50270226	.	C	A	.	.	MAF_USDA=1.639
NC_035091.1	50270227	.	GTTTTTTT	GTTTTTTC	.	.	MAF_USDA=8.333
NC_035091.1	50270234	.	T	C	.	.	MAF_INRAE=9.494
NC_035091.1	50270249	.	T	A	.	.	MAF_USDA=2.459
NC_035091.1	50270258	.	C	A	.	.	MAF_USDA=2.459
NC_035091.1	50270260	.	G	T	.	.	MAF_INRAE=10.127;MAF_USDA=9.412
NC_035091.1	50270263	.	A	C	.	.	MAF_USDA=2.459
NC_035091.1	50270264	.	T	C	.	.	MAF_USDA=2.459
NC_035091.1	50270265	.	T	A	.	.	MAF_USDA=2.459
NC_035091.1	50270294	.	G	A	.	.	MAF_INRAE=32.278;MAF_USDA=34.706
NC_035091.1	50270299	.	T	G	.	.	MAF_USDA=2.459
NC_035091.1	50270306	.	C	T	.	.	MAF_INRAE=9.494;MAF_USDA=9.412
NC_035091.1	50270328	.	G	T	.	.	MAF_INRAE=32.278;MAF_USDA=35.882
NC_035091.1	50270388	.	A	C	.	.	MAF_INRAE=10.127;MAF_USDA=7.647
NC_035091.1	50270412	.	G	A	.	.	MAF_INRAE=7.5;MAF_USDA=4.706
NC_035091.1	50270428	.	C	A	.	.	MAF_USDA=1.639
NC_035091.1	50270430	.	G	T	.	.	MAF_USDA=9.836
NC_035091.1	50270431	.	G	T	.	.	MAF_USDA=9.836
NC_035091.1	50270500	.	G	A	.	.	MAF_INRAE=12.658;MAF_USDA=20.833
NC_035091.1	50270514	.	A	T	.	.	MAF_INRAE=44.304;MAF_USDA=28.824
NC_035091.1	50270562	.	G	T	.	.	MAF_INRAE=34.167;MAF_USDA=14.706
NC_035091.1	50270570	.	C	T	.	.	MAF_INRAE=22.785;MAF_USDA=35.294
NC_035091.1	50270602	.	T	C	.	.	MAF_INRAE=32.911;MAF_USDA=35.294
NC_035091.1	50270627	.	C	G	.	.	MAF_USDA=7.059
NC_035091.1	50270666	.	G	A	.	.	MAF_INRAE=32.278;MAF_USDA=35.882
NC_035091.1	50270724	.	C	T	.	.	MAF_USDA=6.25
NC_035091.1	50270746	.	A	G	.	.	MAF_INRAE=22.785;MAF_USDA=28.235
NC_035091.1	50270776	.	G	A	.	.	MAF_USDA=4.098
NC_035091.1	50270796	.	T	A	.	.	MAF_USDA=3.279
NC_035091.1	50270806	.	T	A	.	.	MAF_USDA=7.059
NC_035091.1	50270809	.	A	G	.	.	MAF_INRAE=32.911;MAF_USDA=36.471
NC_035091.1	50270919	.	G	A	.	.	MAF_USDA=1.639
NC_035091.1	50270925	.	T	C	.	.	MAF_USDA=2.459
NC_035091.1	50270932	.	A	T	.	.	MAF_USDA=4.118
NC_035091.1	50270957	.	A	G	.	.	MAF_USDA=6.25
NC_035091.1	50270988	.	C	G	.	.	MAF_USDA=7.377
NC_035091.1	50271045	.	G	A	.	.	MAF_INRAE=18.354;MAF_USDA=5.294
NC_035091.1	50271059	.	C	T	.	.	MAF_USDA=4.918
NC_035091.1	50271101	.	T	C	.	.	MAF_INRAE=44.304;MAF_USDA=29.412
NC_035091.1	50271160	.	G	A	.	.	MAF_USDA=4.918
NC_035091.1	50271224	.	T	A	.	.	MAF_INRAE=17.722;MAF_USDA=5.294
NC_035091.1	50271305	.	A	T	.	.	MAF_INRAE=3.333
NC_035091.1	50271306	.	T	A	.	.	MAF_INRAE=40.833
NC_035091.1	50271307	.	A	T	.	.	MAF_INRAE=7.5
NC_035091.1	50271308	.	T	A	.	.	MAF_INRAE=10.833;MAF_USDA=16.667
NC_035091.1	50271310	.	T	A	.	.	MAF_USDA=14.583
NC_035091.1	50271313	.	T	A	.	.	MAF_USDA=14.583
NC_035091.1	50271387	.	G	T	.	.	MAF_USDA=1.667
NC_035091.1	50271392	.	T	A	.	.	MAF_USDA=3.333
NC_035091.1	50271420	.	A	G	.	.	MAF_USDA=12.5
NC_035091.1	50271474	.	A	T	.	.	MAF_INRAE=7.5;MAF_USDA=10.714
NC_035091.1	50271479	.	T	A	.	.	MAF_INRAE=18.333;MAF_USDA=19.643
NC_035091.1	50271501	.	G	A	.	.	MAF_USDA=1.667
NC_035091.1	50271539	.	G	T	.	.	MAF_INRAE=30.833;MAF_USDA=19.048
NC_035091.1	50271542	.	C	A	.	.	MAF_USDA=2.5
NC_035091.1	50271613	.	C	T	.	.	MAF_USDA=31.548
NC_035091.1	50271664	.	G	A	.	.	MAF_INRAE=28.481;MAF_USDA=30.357
NC_035091.1	50271699	.	T	C	.	.	MAF_INRAE=26.316;MAF_USDA=35.294
NC_035091.1	50271706	.	A	G	.	.	MAF_USDA=4.118
NC_035091.1	50271743	.	G	A	.	.	MAF_INRAE=26.582;MAF_USDA=6.471
NC_035091.1	50271788	.	C	T	.	.	MAF_INRAE=45.57;MAF_USDA=44.706
NC_035091.1	50271805	.	C	T	.	.	MAF_INRAE=30.38;MAF_USDA=21.176
NC_035091.1	50271808	.	A	G	.	.	MAF_USDA=1.639
NC_035091.1	50271836	.	A	G	.	.	MAF_INRAE=34.167;MAF_USDA=7.059
NC_035091.1	50271867	.	T	G	.	.	MAF_INRAE=33.544;MAF_USDA=30.0
NC_035091.1	50271931	.	C	T	.	.	MAF_INRAE=7.5
NC_035091.1	50271979	.	A	T	.	.	MAF_INRAE=21.053;MAF_USDA=1.639
NC_035091.1	50272039	.	G	C	.	.	MAF_USDA=4.098
NC_035091.1	50272154	.	C	T	.	.	MAF_INRAE=45.57;MAF_USDA=29.412
NC_035091.1	50272178	.	A	C	.	.	MAF_USDA=10.588
NC_035091.1	50272190	.	G	A	.	.	MAF_INRAE=26.316;MAF_USDA=5.294
NC_035091.1	50272321	.	A	T	.	.	MAF_USDA=3.279
NC_035091.1	50272366	.	G	C	.	.	MAF_INRAE=44.937;MAF_USDA=29.412
NC_035091.1	50272421	.	T	G	.	.	MAF_INRAE=18.354;MAF_USDA=50.0
NC_035091.1	50272506	.	T	C	.	.	MAF_USDA=1.639
NC_035091.1	50272588	.	T	G	.	.	MAF_INRAE=10.127;MAF_USDA=21.176
NC_035091.1	50272685	.	T	G	.	.	MAF_INRAE=34.167;MAF_USDA=22.941
NC_035091.1	50272696	.	A	T	.	.	MAF_INRAE=34.167;MAF_USDA=20.588
NC_035091.1	50272736	.	G	T	.	.	MAF_INRAE=21.053;MAF_USDA=1.639
NC_035091.1	50272742	.	G	A	.	.	MAF_USDA=1.639
NC_035091.1	50272807	.	T	G	.	.	MAF_INRAE=10.127;MAF_USDA=9.412
NC_035091.1	50272854	.	C	A	.	.	MAF_INRAE=45.57;MAF_USDA=29.412
NC_035091.1	50272877	.	T	C	.	.	MAF_INRAE=10.127;MAF_USDA=8.824
NC_035091.1	50272906	.	T	C	.	.	MAF_INRAE=36.709;MAF_USDA=37.059
NC_035091.1	50272927	.	G	T	.	.	MAF_USDA=2.083
NC_035091.1	50272935	.	C	A	.	.	MAF_USDA=2.459
NC_035091.1	50272971	.	A	C	.	.	MAF_USDA=8.824
NC_035091.1	50273038	.	G	A	.	.	MAF_INRAE=24.684;MAF_USDA=24.118
NC_035091.1	50273070	.	G	C	.	.	MAF_INRAE=7.5;MAF_USDA=17.059
NC_035091.1	50273106	.	C	A	.	.	MAF_USDA=9.412
NC_035091.1	50273110	.	C	T	.	.	MAF_INRAE=17.5;MAF_USDA=41.176
NC_035091.1	50273121	.	G	T	.	.	MAF_INRAE=44.304;MAF_USDA=41.176
NC_035091.1	50273131	.	T	G	.	.	MAF_INRAE=34.167;MAF_USDA=7.647
NC_035091.1	50273183	.	G	T	.	.	MAF_USDA=4.167
NC_035091.1	50273215	.	T	G	.	.	MAF_INRAE=18.354;MAF_USDA=4.706
NC_035091.1	50273216	.	A	T	.	.	MAF_USDA=10.588
NC_035091.1	50273263	.	T	G	.	.	MAF_INRAE=29.114;MAF_USDA=24.706
NC_035091.1	50273316	.	T	A	.	.	MAF_USDA=2.459
NC_035091.1	50273351	.	T	G	.	.	MAF_INRAE=48.734;MAF_USDA=18.824
NC_035091.1	50273374	.	T	C	.	.	MAF_USDA=1.639
NC_035091.1	50273389	.	G	T	.	.	MAF_USDA=2.459
NC_035091.1	50273527	.	A	C	.	.	MAF_INRAE=6.962;MAF_USDA=25.0
NC_035091.1	50273545	.	A	G	.	.	MAF_INRAE=50.0;MAF_USDA=22.353
NC_035091.1	50273635	.	G	A	.	.	MAF_INRAE=7.5;MAF_USDA=12.941
NC_035091.1	50273666	.	G	T	.	.	MAF_INRAE=25.316;MAF_USDA=12.295
NC_035091.1	50273689	.	G	T	.	.	MAF_INRAE=7.5;MAF_USDA=12.941
NC_035091.1	50273694	.	C	T	.	.	MAF_USDA=6.471
NC_035091.1	50273703	.	T	C	.	.	MAF_INRAE=7.5
NC_035091.1	50273717	.	C	T	.	.	MAF_INRAE=7.5;MAF_USDA=15.294
NC_035091.1	50273718	.	G	C	.	.	MAF_INRAE=10.127;MAF_USDA=8.235
NC_035091.1	50273726	.	G	A	.	.	MAF_USDA=9.412
NC_035091.1	50273733	.	C	A	.	.	MAF_INRAE=7.5;MAF_USDA=14.118
NC_035091.1	50273752	.	C	T	.	.	MAF_INRAE=5.263;MAF_USDA=10.417
NC_035091.1	50273779	.	T	C	.	.	MAF_USDA=7.059
NC_035091.1	50273809	.	A	G	.	.	MAF_INRAE=41.667;MAF_USDA=24.118
NC_035091.1	50273862	.	A	G	.	.	MAF_USDA=5.882
NC_035091.1	50273957	.	T	C	.	.	MAF_USDA=1.639
NC_035091.1	50274007	.	G	A	.	.	MAF_INRAE=36.709;MAF_USDA=17.059
NC_035091.1	50274017	.	C	A	.	.	MAF_INRAE=18.987;MAF_USDA=6.471
NC_035091.1	50274029	.	C	A	.	.	MAF_INRAE=10.759;MAF_USDA=13.115
NC_035091.1	50274168	.	G	A	.	.	MAF_INRAE=25.949;MAF_USDA=12.048
NC_035091.1	50274172	.	G	T	.	.	MAF_USDA=6.024
NC_035091.1	50274184	.	G	A	.	.	MAF_INRAE=41.667;MAF_USDA=13.253
NC_035091.1	50274198	.	T	G	.	.	MAF_INRAE=18.987;MAF_USDA=28.824
NC_035091.1	50274227	.	C	A	.	.	MAF_INRAE=29.114;MAF_USDA=44.118
NC_035091.1	50274262	.	G	T	.	.	MAF_INRAE=40.833;MAF_USDA=16.471
NC_035091.1	50274270	.	T	C	.	.	MAF_INRAE=32.5;MAF_USDA=7.059
NC_035091.1	50274306	.	A	T	.	.	MAF_USDA=1.639
NC_035091.1	50274455	.	T	A	.	.	MAF_INRAE=7.5;MAF_USDA=9.016
NC_035091.1	50274467	.	G	C	.	.	MAF_USDA=2.941
NC_035091.1	50274485	.	T	C	.	.	MAF_USDA=8.235
NC_035091.1	50274486	.	A	T	.	.	MAF_INRAE=18.354;MAF_USDA=6.471
NC_035091.1	50274564	.	T	G	.	.	MAF_INRAE=32.911;MAF_USDA=18.824
NC_035091.1	50274638	.	C	T	.	.	MAF_INRAE=6.329;MAF_USDA=24.706
NC_035091.1	50274755	.	A	T	.	.	MAF_USDA=2.459
NC_035091.1	50274809	.	G	A	.	.	MAF_INRAE=17.722;MAF_USDA=5.294
NC_035091.1	50274834	.	T	G	.	.	MAF_INRAE=6.329;MAF_USDA=7.647
NC_035091.1	50274860	.	G	C	.	.	MAF_INRAE=13.291;MAF_USDA=21.176
NC_035091.1	50274863	.	G	A	.	.	MAF_INRAE=35.0;MAF_USDA=7.059
NC_035091.1	50274894	.	A	T	.	.	MAF_INRAE=18.987;MAF_USDA=14.118
NC_035091.1	50274897	.	A	G	.	.	MAF_INRAE=23.333
NC_035091.1	50274913	.	T	C	.	.	MAF_INRAE=12.025;MAF_USDA=9.412
NC_035091.1	50274916	.	C	T	.	.	MAF_USDA=11.765
NC_035091.1	50274935	.	A	G	.	.	MAF_INRAE=11.392;MAF_USDA=9.412
NC_035091.1	50275006	.	A	G	.	.	MAF_INRAE=13.291;MAF_USDA=13.115
NC_035091.1	50275024	.	C	A	.	.	MAF_USDA=1.639
NC_035091.1	50275084	.	A	G	.	.	MAF_USDA=2.459
NC_035091.1	50275121	.	T	C	.	.	MAF_INRAE=15.19;MAF_USDA=20.588
NC_035091.1	50275150	.	G	A	.	.	MAF_USDA=4.098
NC_035091.1	50275181	.	C	T	.	.	MAF_INRAE=18.987;MAF_USDA=6.471
NC_035091.1	50275238	.	A	C	.	.	MAF_USDA=15.882
NC_035091.1	50275239	.	G	A	.	.	MAF_USDA=2.459
NC_035091.1	50275255	.	A	G	.	.	MAF_USDA=15.882
NC_035091.1	50275299	.	A	C	.	.	MAF_INRAE=10.127;MAF_USDA=8.235
NC_035091.1	50275302	.	G	T	.	.	MAF_INRAE=5.263
NC_035091.1	50275306	.	T	A	.	.	MAF_INRAE=7.5
NC_035091.1	50275389	.	C	G	.	.	MAF_USDA=16.471
NC_035091.1	50275420	.	C	T	.	.	MAF_USDA=5.738
NC_035091.1	50275450	.	G	A	.	.	MAF_USDA=8.824
NC_035091.1	50275481	.	G	T	.	.	MAF_USDA=6.471
NC_035091.1	50275621	.	A	G	.	.	MAF_INRAE=5.263
NC_035091.1	50275664	.	A	G	.	.	MAF_USDA=1.667
NC_035091.1	50275668	.	T	C	.	.	MAF_INRAE=10.127;MAF_USDA=34.524
NC_035091.1	50275669	.	A	G	.	.	MAF_INRAE=34.167;MAF_USDA=7.143
NC_035091.1	50275779	.	A	G	.	.	MAF_USDA=8.235
NC_035091.1	50275793	.	G	A	.	.	MAF_INRAE=21.053;MAF_USDA=12.941
NC_035091.1	50275818	.	T	C	.	.	MAF_USDA=15.882
NC_035091.1	50275871	.	G	T	.	.	MAF_USDA=2.083
NC_035091.1	50275895	.	A	T	.	.	MAF_USDA=1.667
NC_035091.1	50276692	.	C	A	.	.	MAF_USDA=16.667
NC_035091.1	50276707	.	C	T	.	.	MAF_USDA=6.25
NC_035091.1	50276718	.	C	A	.	.	MAF_USDA=12.5
NC_035091.1	50276743	.	G	A	.	.	MAF_USDA=2.5
NC_035091.1	50276814	.	G	T	.	.	MAF_INRAE=10.127;MAF_USDA=32.941
NC_035091.1	50276862	.	C	T	.	.	MAF_INRAE=6.329;MAF_USDA=7.738
NC_035091.1	50277040	.	G	A	.	.	MAF_INRAE=7.5;MAF_USDA=2.459
NC_035091.1	50277047	.	G	A	.	.	MAF_USDA=14.583
NC_035091.1	50277235	.	T	C	.	.	MAF_INRAE=3.333
NC_035091.1	50277280	.	C	T	.	.	MAF_INRAE=24.051;MAF_USDA=45.882
NC_035091.1	50277311	.	C	T	.	.	MAF_INRAE=18.987;MAF_USDA=9.412
NC_035091.1	50277392	.	A	T	.	.	MAF_INRAE=18.987;MAF_USDA=9.412
NC_035091.1	50277451	.	G	A	.	.	MAF_INRAE=10.127;MAF_USDA=32.353
NC_035091.1	50277483	.	T	G	.	.	MAF_INRAE=8.228;MAF_USDA=4.167
NC_035091.1	50277505	.	A	C	.	.	MAF_INRAE=34.167;MAF_USDA=7.059
NC_035091.1	50277507	.	G	T	.	.	MAF_INRAE=25.949;MAF_USDA=18.235
NC_035091.1	50277530	.	C	T	.	.	MAF_USDA=14.583
NC_035091.1	50277594	.	T	G	.	.	MAF_INRAE=4.167
NC_035091.1	50277606	.	G	T	.	.	MAF_INRAE=31.013;MAF_USDA=23.529
NC_035091.1	50277655	.	G	A	.	.	MAF_INRAE=18.987;MAF_USDA=9.412
NC_035091.1	50277657	.	C	T	.	.	MAF_USDA=6.25
NC_035091.1	50277985	.	G	T	.	.	MAF_USDA=3.279
NC_035091.1	50277991	.	A	C	.	.	MAF_USDA=7.377
NC_035091.1	50278059	.	A	G	.	.	MAF_USDA=2.941
NC_035091.1	50278060	.	G	A	.	.	MAF_INRAE=5.263;MAF_USDA=10.417
NC_035091.1	50278095	.	A	T	.	.	MAF_INRAE=48.734;MAF_USDA=40.0
NC_035091.1	50278113	.	C	T	.	.	MAF_USDA=14.118
NC_035091.1	50278127	.	A	T	.	.	MAF_INRAE=24.051;MAF_USDA=46.471
NC_035091.1	50278147	.	G	A	.	.	MAF_INRAE=10.526;MAF_USDA=8.235
NC_035091.1	50278151	.	T	G	.	.	MAF_INRAE=18.354;MAF_USDA=42.941
NC_035091.1	50278207	.	G	T	.	.	MAF_INRAE=21.053;MAF_USDA=1.639
NC_035091.1	50278273	.	A	G	.	.	MAF_USDA=5.882
NC_035091.1	50278446	.	G	A	.	.	MAF_INRAE=24.684;MAF_USDA=8.235
NC_035091.1	50278451	.	A	T	.	.	MAF_USDA=4.706
NC_035091.1	50278475	.	A	G	.	.	MAF_USDA=1.639
NC_035091.1	50278483	.	G	A	.	.	MAF_USDA=5.294
NC_035091.1	50278498	.	G	A	.	.	MAF_USDA=1.639
NC_035091.1	50278567	.	G	A	.	.	MAF_INRAE=31.013;MAF_USDA=11.176
NC_035091.1	50278645	.	C	T	.	.	MAF_USDA=2.459
NC_035091.1	50278686	.	G	A	.	.	MAF_USDA=5.882
NC_035091.1	50278773	.	C	T	.	.	MAF_USDA=4.118
NC_035091.1	50278774	.	C	T	.	.	MAF_INRAE=7.5;MAF_USDA=2.459
NC_035091.1	50278805	.	C	T	.	.	MAF_INRAE=24.684;MAF_USDA=7.059
NC_035091.1	50278880	.	G	A	.	.	MAF_USDA=5.882
NC_035091.1	50278902	.	T	G	.	.	MAF_INRAE=18.987;MAF_USDA=42.941
NC_035091.1	50278931	.	G	A	.	.	MAF_INRAE=50.0;MAF_USDA=41.176
NC_035091.1	50279202	.	C	T	.	.	MAF_USDA=1.639
NC_035091.1	50279264	.	G	A	.	.	MAF_USDA=2.459
NC_035091.1	50279279	.	C	T	.	.	MAF_INRAE=5.263;MAF_USDA=5.882
NC_035091.1	50279356	.	T	C	.	.	MAF_USDA=1.639
NC_035091.1	50279357	.	C	T	.	.	MAF_USDA=25.294
NC_035091.1	50279499	.	T	C	.	.	MAF_INRAE=5.263;MAF_USDA=9.412
NC_035091.1	50279538	.	C	T	.	.	MAF_USDA=1.639
NC_035091.1	50279560	.	G	A	.	.	MAF_USDA=1.639
NC_035091.1	50279652	.	C	T	.	.	MAF_USDA=1.639
NC_035091.1	50279687	.	G	A	.	.	MAF_INRAE=21.053
NC_035091.1	50279697	.	C	A	.	.	MAF_INRAE=10.833
NC_035091.1	50279751	.	C	T	.	.	MAF_INRAE=19.167
NC_035091.1	50279761	.	T	A	.	.	MAF_INRAE=8.333
NC_035091.1	50279796	.	C	T	.	.	MAF_INRAE=40.0
NC_035091.1	50279799	.	A	G	.	.	MAF_INRAE=40.0
NC_035091.1	50279823	.	G	A	.	.	MAF_INRAE=40.0
NC_035091.1	50279866	.	A	G	.	.	MAF_INRAE=26.667
NC_035091.1	50279871	.	C	A	.	.	MAF_USDA=2.459
NC_035091.1	50279953	.	C	T	.	.	MAF_INRAE=18.987;MAF_USDA=39.412
NC_035091.1	50280012	.	C	T	.	.	MAF_USDA=5.294
NC_035091.1	50280109	.	C	T	.	.	MAF_USDA=2.083
NC_035091.1	50280130	.	G	A	.	.	MAF_INRAE=43.671;MAF_USDA=18.824
NC_035091.1	50280160	.	C	T	.	.	MAF_USDA=2.459
NC_035091.1	50280205	.	T	G	.	.	MAF_INRAE=24.684;MAF_USDA=14.118
NC_035091.1	50280254	.	C	T	.	.	MAF_INRAE=6.329;MAF_USDA=2.353
NC_035091.1	50280396	.	C	T	.	.	MAF_INRAE=48.734;MAF_USDA=28.235
NC_035091.1	50280397	.	C	T	.	.	MAF_INRAE=17.5;MAF_USDA=7.647
NC_035091.1	50280417	.	A	T	.	.	MAF_USDA=3.279
NC_035091.1	50280423	.	G	T	.	.	MAF_INRAE=25.949;MAF_USDA=12.353
NC_035091.1	50280473	.	G	A	.	.	MAF_USDA=9.016
NC_035091.1	50280518	.	C	A	.	.	MAF_INRAE=35.0;MAF_USDA=7.059
NC_035091.1	50280530	.	A	G	.	.	MAF_USDA=6.557
NC_035091.1	50280555	.	T	C	.	.	MAF_INRAE=34.177;MAF_USDA=22.941
NC_035091.1	50280573	.	A	C	.	.	MAF_USDA=2.459
NC_035091.1	50280600	.	A	G	.	.	MAF_USDA=1.639
NC_035091.1	50280605	.	T	A	.	.	MAF_INRAE=5.263;MAF_USDA=11.176
NC_035091.1	50280615	.	G	T	.	.	MAF_INRAE=5.263;MAF_USDA=11.176
NC_035091.1	50280659	.	G	C	.	.	MAF_INRAE=32.911;MAF_USDA=20.588
NC_035091.1	50280685	.	A	G	.	.	MAF_USDA=2.459
NC_035091.1	50280689	.	G	A	.	.	MAF_INRAE=24.684
NC_035091.1	50280715	.	C	A	.	.	MAF_INRAE=34.177;MAF_USDA=22.353
NC_035091.1	50280726	.	A	G	.	.	MAF_USDA=2.459
NC_035091.1	50280755	.	A	T	.	.	MAF_INRAE=41.139;MAF_USDA=36.471
NC_035091.1	50280797	.	G	T	.	.	MAF_USDA=2.941
NC_035091.1	50280825	.	C	T	.	.	MAF_INRAE=34.167;MAF_USDA=7.059
NC_035091.1	50280847	.	G	A	.	.	MAF_INRAE=31.013;MAF_USDA=17.647
NC_035091.1	50280883	.	G	A	.	.	MAF_USDA=20.833
NC_035091.1	50280884	.	T	A	.	.	MAF_USDA=20.833
NC_035091.1	50280885	.	T	C	.	.	MAF_USDA=20.833
NC_035091.1	50280887	.	A	G	.	.	MAF_USDA=20.833
NC_035091.1	50280901	.	G	A	.	.	MAF_USDA=2.459
NC_035091.1	50280912	.	C	T	.	.	MAF_USDA=7.059
NC_035091.1	50280922	.	A	C	.	.	MAF_INRAE=5.263
NC_035091.1	50281137	.	C	T	.	.	MAF_INRAE=33.544;MAF_USDA=22.941
NC_035091.1	50281147	.	G	T	.	.	MAF_USDA=27.059
NC_035091.1	50281303	.	T	G	.	.	MAF_INRAE=11.392;MAF_USDA=10.656
NC_035091.1	50281305	.	A	C	.	.	MAF_USDA=5.738
NC_035091.1	50281329	.	C	A	.	.	MAF_INRAE=34.167;MAF_USDA=7.059
NC_035091.1	50281330	.	A	C	.	.	MAF_USDA=5.882
NC_035091.1	50281332	.	T	C	.	.	MAF_INRAE=7.5;MAF_USDA=5.738
NC_035091.1	50281366	.	C	T	.	.	MAF_INRAE=6.329
NC_035091.1	50281371	.	A	G	.	.	MAF_USDA=3.279
NC_035091.1	50281461	.	A	G	.	.	MAF_INRAE=18.987;MAF_USDA=9.412
NC_035091.1	50281555	.	T	A	.	.	MAF_INRAE=31.013;MAF_USDA=35.417
NC_035091.1	50281566	.	A	T	.	.	MAF_INRAE=32.278;MAF_USDA=47.647
NC_035091.1	50281568	.	A	C	.	.	MAF_INRAE=34.167;MAF_USDA=47.647
NC_035091.1	50281623	.	A	T	.	.	MAF_INRAE=5.263
NC_035091.1	50281659	.	A	C	.	.	MAF_USDA=2.459
NC_035091.1	50281661	.	T	A	.	.	MAF_INRAE=35.833;MAF_USDA=35.882
NC_035091.1	50281700	.	A	G	.	.	MAF_INRAE=31.013;MAF_USDA=46.471
NC_035091.1	50281713	.	C	T	.	.	MAF_INRAE=21.053;MAF_USDA=4.098
NC_035091.1	50281716	.	G	A	.	.	MAF_USDA=7.377
NC_035091.1	50281729	.	G	C	.	.	MAF_USDA=17.059
NC_035091.1	50281756	.	G	A	.	.	MAF_INRAE=46.203;MAF_USDA=40.588
NC_035091.1	50281805	.	C	T	.	.	MAF_INRAE=21.053;MAF_USDA=8.824
NC_035091.1	50281830	.	G	C	.	.	MAF_USDA=1.639
NC_035091.1	50282034	.	C	A	.	.	MAF_USDA=1.639
NC_035091.1	50282038	.	G	A	.	.	MAF_USDA=1.639
NC_035091.1	50282050	.	G	A	.	.	MAF_INRAE=5.263
NC_035091.1	50282078	.	G	A	.	.	MAF_INRAE=21.053;MAF_USDA=8.235
NC_035091.1	50282124	.	T	A	.	.	MAF_USDA=3.279
NC_035091.1	50282243	.	G	T	.	.	MAF_USDA=1.639
NC_035091.1	50282305	.	C	A	.	.	MAF_USDA=6.25
NC_035091.1	50282368	.	G	T	.	.	MAF_USDA=5.738
NC_035091.1	50282369	.	G	T	.	.	MAF_INRAE=21.053;MAF_USDA=2.459
NC_035091.1	50282373	.	G	A	.	.	MAF_USDA=2.459
NC_035091.1	50282403	.	C	T	.	.	MAF_INRAE=20.886;MAF_USDA=11.765
NC_035091.1	50282404	.	G	A	.	.	MAF_INRAE=31.013;MAF_USDA=16.471
NC_035091.1	50282440	.	G	A	.	.	MAF_USDA=4.098
NC_035091.1	50282462	.	T	G	.	.	MAF_INRAE=41.772;MAF_USDA=41.176
NC_035091.1	50282488	.	G	A	.	.	MAF_USDA=1.639
NC_035091.1	50282521	.	G	A	.	.	MAF_USDA=1.639
NC_035091.1	50282574	.	T	C	.	.	MAF_INRAE=48.734
NC_035091.1	50282593	.	G	A	.	.	MAF_INRAE=31.579;MAF_USDA=28.689
NC_035091.1	50282605	.	T	G	.	.	MAF_INRAE=48.734;MAF_USDA=30.328
NC_035091.1	50282619	.	A	G	.	.	MAF_INRAE=48.734;MAF_USDA=28.689
NC_035091.1	50282675	.	A	G	.	.	MAF_USDA=1.639
NC_035091.1	50282952	.	G	C	.	.	MAF_INRAE=48.101;MAF_USDA=37.647
NC_035091.1	50282964	.	A	C	.	.	MAF_INRAE=48.101;MAF_USDA=37.647
NC_035091.1	50283229	.	C	T	.	.	MAF_INRAE=36.842;MAF_USDA=38.235
NC_035091.1	50283252	.	G	T	.	.	MAF_INRAE=36.842;MAF_USDA=35.882
NC_035091.1	50283260	.	C	G	.	.	MAF_USDA=2.459
NC_035091.1	50283285	.	T	C	.	.	MAF_INRAE=5.263;MAF_USDA=10.417
NC_035091.1	50283290	.	C	G	.	.	MAF_INRAE=5.263;MAF_USDA=5.882
NC_035091.1	50283324	.	A	C	.	.	MAF_INRAE=5.263
NC_035091.1	50283351	.	G	A	.	.	MAF_USDA=3.279
NC_035091.1	50283485	.	G	A	.	.	MAF_USDA=8.197
NC_035091.1	50283659	.	A	G	.	.	MAF_INRAE=5.263
NC_035091.1	50283664	.	C	G	.	.	MAF_INRAE=5.263
NC_035091.1	50283828	.	T	C	.	.	MAF_USDA=2.459
NC_035091.1	50283854	.	C	T	.	.	MAF_USDA=3.529
NC_035091.1	50284132	.	G	A	.	.	MAF_INRAE=2.632
NC_035091.1	50284138	.	G	A	.	.	MAF_INRAE=5.263;MAF_USDA=2.459
NC_035091.1	50284150	.	G	A	.	.	MAF_USDA=1.639
NC_035091.1	50284153	.	A	G	.	.	MAF_USDA=4.098
NC_035091.1	50284158	.	G	A	.	.	MAF_INRAE=32.911;MAF_USDA=34.118
NC_035091.1	50284165	.	T	G	.	.	MAF_USDA=1.176
NC_035091.1	50284173	.	G	T	.	.	MAF_USDA=3.279
NC_035091.1	50284198	.	C	G	.	.	MAF_USDA=2.941
NC_035091.1	50284200	.	C	T	.	.	MAF_USDA=2.459
NC_035091.1	50284431	.	G	A	.	.	MAF_USDA=6.25
NC_035091.1	50284453	.	T	C	.	.	MAF_USDA=5.738
NC_035091.1	50284485	.	C	T	.	.	MAF_INRAE=31.646;MAF_USDA=28.824
NC_035091.1	50284532	.	C	T	.	.	MAF_INRAE=5.263
NC_035091.1	50284553	.	A	G	.	.	MAF_USDA=5.882
NC_035091.1	50284560	.	C	A	.	.	MAF_INRAE=27.215;MAF_USDA=21.765
NC_035091.1	50284642	.	C	T	.	.	MAF_INRAE=35.443;MAF_USDA=17.059
NC_035091.1	50284681	.	G	A	.	.	MAF_USDA=3.279
NC_035091.1	50284726	.	T	A	.	.	MAF_INRAE=30.38;MAF_USDA=37.059
NC_035091.1	50284754	.	A	C	.	.	MAF_INRAE=36.076;MAF_USDA=22.917
NC_035091.1	50284783	.	C	G	.	.	MAF_INRAE=34.167;MAF_USDA=16.667
NC_035091.1	50284879	.	G	T	.	.	MAF_USDA=1.639
NC_035091.1	50284888	.	T	G	.	.	MAF_INRAE=35.443;MAF_USDA=16.471
NC_035091.1	50284921	.	A	G	.	.	MAF_USDA=1.639
NC_035091.1	50284937	.	A	G	.	.	MAF_INRAE=36.076;MAF_USDA=16.471
NC_035091.1	50284967	.	C	G	.	.	MAF_INRAE=18.987;MAF_USDA=5.882
NC_035091.1	50285021	.	G	A	.	.	MAF_INRAE=36.076;MAF_USDA=15.882
NC_035091.1	50285207	.	C	A	.	.	MAF_USDA=21.765
NC_035091.1	50285234	.	G	A	.	.	MAF_USDA=8.333
NC_035091.1	50286094	.	C	T	.	.	MAF_INRAE=47.368;MAF_USDA=11.765
NC_035091.1	50286310	.	C	T	.	.	MAF_INRAE=5.263;MAF_USDA=6.471
NC_035091.1	50286335	.	A	T	.	.	MAF_INRAE=36.076;MAF_USDA=17.059
NC_035091.1	50286338	.	C	T	.	.	MAF_INRAE=40.833;MAF_USDA=17.059
NC_035091.1	50286473	.	G	A	.	.	MAF_INRAE=21.053;MAF_USDA=3.279
NC_035091.1	50286510	.	G	A	.	.	MAF_INRAE=36.076;MAF_USDA=17.059
NC_035091.1	50286581	.	T	G	.	.	MAF_INRAE=24.051;MAF_USDA=12.941
NC_035091.1	50286624	.	C	G	.	.	MAF_USDA=2.459
NC_035091.1	50286689	.	T	C	.	.	MAF_USDA=2.459
NC_035091.1	50286760	.	T	C	.	.	MAF_INRAE=7.5
NC_035091.1	50286780	.	G	A	.	.	MAF_INRAE=21.053;MAF_USDA=11.765
NC_035091.1	50286782	.	C	T	.	.	MAF_USDA=2.083
NC_035091.1	50286836	.	C	T	.	.	MAF_USDA=10.588
NC_035091.1	50286969	.	G	A	.	.	MAF_USDA=2.459
NC_035091.1	50286975	.	T	A	.	.	MAF_INRAE=31.646;MAF_USDA=19.412
NC_035091.1	50287034	.	T	G	.	.	MAF_USDA=2.459
NC_035091.1	50287174	.	C	T	.	.	MAF_INRAE=6.962;MAF_USDA=10.588
NC_035091.1	50287288	.	A	G	.	.	MAF_INRAE=31.646;MAF_USDA=42.941
NC_035091.1	50287390	.	T	G	.	.	MAF_INRAE=26.582;MAF_USDA=47.059
NC_035091.1	50287407	.	C	G	.	.	MAF_INRAE=6.667;MAF_USDA=3.279
NC_035091.1	50287421	.	T	G	.	.	MAF_INRAE=32.911;MAF_USDA=41.765
NC_035091.1	50287427	.	G	T	.	.	MAF_USDA=1.639
NC_035091.1	50287463	.	C	A	.	.	MAF_INRAE=43.038;MAF_USDA=49.412
NC_035091.1	50287520	.	T	G	.	.	MAF_INRAE=35.0;MAF_USDA=13.529
NC_035091.1	50287604	.	C	T	.	.	MAF_INRAE=17.089
NC_035091.1	50287869	.	G	A	.	.	MAF_USDA=2.459
NC_035091.1	50287954	.	G	T	.	.	MAF_USDA=3.279
NC_035091.1	50288037	.	C	G	.	.	MAF_INRAE=34.81;MAF_USDA=36.471
NC_035091.1	50288116	.	G	A	.	.	MAF_USDA=4.118
NC_035091.1	50288157	.	C	G	.	.	MAF_USDA=34.706
NC_035091.1	50288158	.	C	T	.	.	MAF_USDA=1.639
NC_035091.1	50289243	.	G	A	.	.	MAF_USDA=2.353
NC_035091.1	50289387	.	A	G	.	.	MAF_USDA=6.25
NC_035091.1	50289656	.	T	G	.	.	MAF_USDA=8.333
NC_035091.1	50289682	.	C	A	.	.	MAF_USDA=5.738
NC_035091.1	50289799	.	G	T	.	.	MAF_INRAE=36.076;MAF_USDA=47.647
NC_035091.1	50289810	.	T	C	.	.	MAF_INRAE=5.263;MAF_USDA=9.836
NC_035091.1	50289956	.	T	A	.	.	MAF_INRAE=5.263;MAF_USDA=4.098
NC_035091.1	50289986	.	T	C	.	.	MAF_INRAE=5.0
NC_035091.1	50289993	.	G	A	.	.	MAF_USDA=18.75
NC_035091.1	50289994	.	G	C	.	.	MAF_INRAE=5.0;MAF_USDA=16.667
NC_035091.1	50290020	.	A	G	.	.	MAF_USDA=11.765
NC_035091.1	50290051	.	C	T	.	.	MAF_USDA=10.588
NC_035091.1	50290146	.	A	C	.	.	MAF_USDA=13.934
NC_035091.1	50290176	.	C	T	.	.	MAF_USDA=9.016
NC_035091.1	50290200	.	A	G	.	.	MAF_INRAE=5.263;MAF_USDA=18.824
NC_035091.1	50290245	.	C	T	.	.	MAF_USDA=4.098
NC_035091.1	50290278	.	C	T	.	.	MAF_USDA=8.333
NC_035091.1	50290280	.	C	A	.	.	MAF_USDA=8.333
NC_035091.1	50290289	.	T	G	.	.	MAF_INRAE=44.304;MAF_USDA=16.471
NC_035091.1	50290301	.	G	C	.	.	MAF_USDA=1.765
NC_035091.1	50290303	.	C	T	.	.	MAF_USDA=1.765
NC_035091.1	50290304	.	G	A	.	.	MAF_INRAE=13.924;MAF_USDA=14.706
NC_035091.1	50290326	.	A	C	.	.	MAF_USDA=12.353
NC_035091.1	50290375	.	A	G	.	.	MAF_INRAE=5.263;MAF_USDA=9.836
NC_035091.1	50290390	.	C	A	.	.	MAF_USDA=11.176
NC_035091.1	50290402	.	G	T	.	.	MAF_USDA=11.765
NC_035091.1	50290485	.	G	C	.	.	MAF_INRAE=6.329;MAF_USDA=10.0
NC_035091.1	50290579	.	C	G	.	.	MAF_USDA=2.083
NC_035091.1	50290581	.	T	A	.	.	MAF_USDA=2.083
NC_035091.1	50290626	.	C	A	.	.	MAF_USDA=4.098
NC_035091.1	50290704	.	A	G	.	.	MAF_INRAE=3.333
NC_035091.1	50290706	.	A	T	.	.	MAF_INRAE=49.367;MAF_USDA=41.176
NC_035091.1	50290724	.	G	A	.	.	MAF_USDA=14.583
NC_035091.1	50290729	.	T	A	.	.	MAF_INRAE=10.526;MAF_USDA=14.583
NC_035091.1	50290762	.	A	C	.	.	MAF_INRAE=7.5
NC_035091.1	50290845	.	C	T	.	.	MAF_INRAE=43.671;MAF_USDA=30.588
NC_035091.1	50290876	.	T	C	.	.	MAF_USDA=4.167
NC_035091.1	50290922	.	G	A	.	.	MAF_USDA=4.167
NC_035091.1	50291025	.	A	T	.	.	MAF_USDA=4.118
NC_035091.1	50291055	.	A	G	.	.	MAF_USDA=7.377
NC_035091.1	50291106	.	A	G	.	.	MAF_USDA=9.412
NC_035091.1	50291115	.	T	G	.	.	MAF_INRAE=13.333
NC_035091.1	50291356	.	C	G	.	.	MAF_INRAE=18.354;MAF_USDA=12.5
NC_035091.1	50291357	.	G	A	.	.	MAF_USDA=1.639
NC_035091.1	50291361	.	A	T	.	.	MAF_INRAE=6.962;MAF_USDA=8.235
NC_035091.1	50291385	.	G	A	.	.	MAF_USDA=3.529
NC_035091.1	50291511	.	A	G	.	.	MAF_INRAE=20.253;MAF_USDA=49.412
NC_035091.1	50291517	.	T	C	.	.	MAF_USDA=18.824
NC_035091.1	50291560	.	A	T	.	.	MAF_USDA=4.167
NC_035091.1	50291562	.	T	A	.	.	MAF_USDA=4.167
NC_035091.1	50291621	.	C	G	.	.	MAF_USDA=17.059
NC_035091.1	50291625	.	G	A	.	.	MAF_USDA=4.118
NC_035091.1	50291651	.	T	G	.	.	MAF_USDA=15.882
NC_035091.1	50291679	.	A	T	.	.	MAF_INRAE=44.937
NC_035091.1	50291680	.	T	A	.	.	MAF_INRAE=18.987
NC_035091.1	50291681	.	A	T	.	.	MAF_INRAE=23.333
NC_035091.1	50291685	.	A	T	.	.	MAF_INRAE=34.167
NC_035091.1	50291686	.	A	T	.	.	MAF_INRAE=16.456
NC_035091.1	50291902	.	C	G	.	.	MAF_INRAE=21.053;MAF_USDA=4.098
NC_035091.1	50291953	.	T	C	.	.	MAF_USDA=4.918
NC_035091.1	50292017	.	G	T	.	.	MAF_INRAE=5.263;MAF_USDA=18.235
NC_035091.1	50292089	.	G	A	.	.	MAF_INRAE=15.823;MAF_USDA=10.0
NC_035091.1	50292211	.	C	T	.	.	MAF_USDA=1.639
NC_035091.1	50292311	.	G	A	.	.	MAF_INRAE=18.354;MAF_USDA=4.098
NC_035091.1	50292499	.	A	C	.	.	MAF_USDA=15.476
NC_035091.1	50292864	.	C	T	.	.	MAF_USDA=6.471
NC_035091.1	50292902	.	C	A	.	.	MAF_USDA=2.459
NC_035091.1	50292930	.	C	T	.	.	MAF_USDA=4.098
NC_035091.1	50292937	.	C	T	.	.	MAF_USDA=1.639
NC_035091.1	50293066	.	A	C	.	.	MAF_INRAE=42.405;MAF_USDA=45.294
NC_035091.1	50293082	.	T	C	.	.	MAF_USDA=1.639
NC_035091.1	50293089	.	T	A	.	.	MAF_INRAE=42.405;MAF_USDA=45.294
NC_035091.1	50293156	.	C	T	.	.	MAF_INRAE=5.263;MAF_USDA=21.176
NC_035091.1	50293230	.	G	A	.	.	MAF_USDA=4.098
NC_035091.1	50293237	.	G	A	.	.	MAF_INRAE=36.709;MAF_USDA=41.765
NC_035091.1	50293241	.	A	G	.	.	MAF_INRAE=18.354;MAF_USDA=5.738
NC_035091.1	50293267	.	G	T	.	.	MAF_USDA=8.197
NC_035091.1	50293270	.	A	G	.	.	MAF_INRAE=21.053;MAF_USDA=14.706
NC_035091.1	50293273	.	G	T	.	.	MAF_USDA=5.738
NC_035091.1	50293294	.	C	G	.	.	MAF_INRAE=5.263;MAF_USDA=2.459
NC_035091.1	50293300	.	T	C	.	.	MAF_INRAE=26.316;MAF_USDA=35.882
NC_035091.1	50293349	.	C	T	.	.	MAF_USDA=4.918
NC_035091.1	50293366	.	C	G	.	.	MAF_USDA=4.098
NC_035091.1	50293403	.	T	G	.	.	MAF_INRAE=22.5;MAF_USDA=12.5
NC_035091.1	50293408	.	A	G	.	.	MAF_INRAE=22.5
NC_035091.1	50293987	.	C	T	.	.	MAF_INRAE=3.333
NC_035091.1	50294033	.	G	A	.	.	MAF_INRAE=18.354;MAF_USDA=5.952
NC_035091.1	50294049	.	A	G	.	.	MAF_INRAE=16.456;MAF_USDA=10.119
NC_035091.1	50294053	.	C	T	.	.	MAF_INRAE=7.5
NC_035091.1	50294193	.	A	C	.	.	MAF_INRAE=6.962;MAF_USDA=5.882
NC_035091.1	50294243	.	T	C	.	.	MAF_INRAE=32.278;MAF_USDA=32.941
NC_035091.1	50294285	.	C	T	.	.	MAF_INRAE=15.19;MAF_USDA=14.118
NC_035091.1	50294286	.	A	T	.	.	MAF_INRAE=13.333;MAF_USDA=14.118
NC_035091.1	50294533	.	G	T	.	.	MAF_USDA=2.353
NC_035091.1	50294739	.	C	T	.	.	MAF_USDA=2.459
NC_035091.1	50294747	.	C	T	.	.	MAF_USDA=3.279
NC_035091.1	50294756	.	C	T	.	.	MAF_USDA=4.118
NC_035091.1	50294760	.	C	T	.	.	MAF_INRAE=5.263
NC_035091.1	50294773	.	C	T	.	.	MAF_INRAE=16.456;MAF_USDA=14.118
NC_035091.1	50294919	.	A	G	.	.	MAF_USDA=34.118
NC_035091.1	50294976	.	A	G	.	.	MAF_USDA=3.279
NC_035091.1	50295000	.	A	G	.	.	MAF_INRAE=16.456;MAF_USDA=15.882
NC_035091.1	50295009	.	G	A	.	.	MAF_INRAE=32.278;MAF_USDA=33.529
NC_035091.1	50295097	.	T	G	.	.	MAF_INRAE=31.646;MAF_USDA=34.706
NC_035091.1	50295122	.	G	A	.	.	MAF_INRAE=16.456;MAF_USDA=19.412
NC_035091.1	50295194	.	A	C	.	.	MAF_INRAE=5.263
NC_035091.1	50295223	.	C	T	.	.	MAF_INRAE=27.215;MAF_USDA=24.706
NC_035091.1	50295312	.	C	T	.	.	MAF_INRAE=48.101;MAF_USDA=48.235
NC_035091.1	50295331	.	A	G	.	.	MAF_INRAE=13.924;MAF_USDA=27.647
NC_035091.1	50295506	.	T	A	.	.	MAF_USDA=1.639
NC_035091.1	50295608	.	G	T	.	.	MAF_INRAE=28.481;MAF_USDA=17.647
NC_035091.1	50295628	.	C	T	.	.	MAF_USDA=2.459
NC_035091.1	50296041	.	G	C	.	.	MAF_USDA=1.639
NC_035091.1	50296211	.	G	A	.	.	MAF_INRAE=21.053;MAF_USDA=3.279
NC_035091.1	50296261	.	G	T	.	.	MAF_INRAE=6.962;MAF_USDA=12.5
NC_035091.1	50296565	.	C	T	.	.	MAF_USDA=2.353
NC_035091.1	50296664	.	G	A	.	.	MAF_INRAE=29.114;MAF_USDA=20.588
NC_035091.1	50296674	.	A	G	.	.	MAF_INRAE=44.737;MAF_USDA=29.167
NC_035091.1	50296752	.	C	T	.	.	MAF_USDA=4.918
NC_035091.1	50296757	.	A	G	.	.	MAF_INRAE=32.911;MAF_USDA=22.941
NC_035091.1	50296763	.	G	A	.	.	MAF_USDA=2.459
NC_035091.1	50296878	.	A	G	.	.	MAF_USDA=2.459
NC_035091.1	50296910	.	A	C	.	.	MAF_INRAE=15.823;MAF_USDA=17.059
NC_035091.1	50296977	.	T	A	.	.	MAF_INRAE=5.696;MAF_USDA=6.25
NC_035091.1	50297015	.	T	G	.	.	MAF_USDA=49.412
NC_035091.1	50297022	.	G	A	.	.	MAF_USDA=7.647
NC_035091.1	50297168	.	G	C	.	.	MAF_INRAE=7.5;MAF_USDA=10.714
NC_035091.1	50297169	.	G	T	.	.	MAF_INRAE=7.5;MAF_USDA=11.176
NC_035091.1	50297263	.	G	A	.	.	MAF_USDA=7.059
NC_035091.1	50297277	.	C	T	.	.	MAF_USDA=1.639
NC_035091.1	50297284	.	C	T	.	.	MAF_INRAE=22.5;MAF_USDA=20.588
NC_035091.1	50297291	.	G	A	.	.	MAF_INRAE=7.5;MAF_USDA=9.412
NC_035091.1	50297314	.	T	C	.	.	MAF_USDA=2.083
NC_035091.1	50297318	.	T	G	.	.	MAF_USDA=4.118
NC_035091.1	50297327	.	G	A	.	.	MAF_USDA=4.098
NC_035091.1	50297433	.	G	A	.	.	MAF_INRAE=21.667;MAF_USDA=20.0
NC_035091.1	50297659	.	G	A	.	.	MAF_USDA=1.639
NC_035091.1	50297804	.	C	T	.	.	MAF_USDA=3.279
NC_035091.1	50297851	.	G	T	.	.	MAF_INRAE=15.0;MAF_USDA=31.176
NC_035091.1	50297854	.	C	T	.	.	MAF_USDA=2.083
NC_035091.1	50297886	.	G	A	.	.	MAF_USDA=5.882
NC_035091.1	50297887	.	C	T	.	.	MAF_USDA=5.882
NC_035091.1	50297944	.	T	C	.	.	MAF_INRAE=38.333;MAF_USDA=8.235
NC_035091.1	50298029	.	G	A	.	.	MAF_INRAE=48.734;MAF_USDA=48.824
NC_035091.1	50298083	.	A	C	.	.	MAF_INRAE=16.456;MAF_USDA=10.0
NC_035091.1	50298167	.	G	A	.	.	MAF_USDA=1.639
NC_035091.1	50298220	.	C	T	.	.	MAF_USDA=3.279
NC_035091.1	50298226	.	G	A	.	.	MAF_INRAE=34.81;MAF_USDA=22.941
NC_035091.1	50298246	.	G	A	.	.	MAF_INRAE=18.987;MAF_USDA=2.459
NC_035091.1	50298255	.	T	C	.	.	MAF_INRAE=48.101;MAF_USDA=49.412
NC_035091.1	50298279	.	C	T	.	.	MAF_INRAE=18.354;MAF_USDA=5.882
NC_035091.1	50298341	.	C	T	.	.	MAF_INRAE=6.962;MAF_USDA=10.417
NC_035091.1	50298359	.	G	C	.	.	MAF_INRAE=34.81;MAF_USDA=22.941
NC_035091.1	50298424	.	C	A	.	.	MAF_INRAE=44.937;MAF_USDA=10.588
NC_035091.1	50298528	.	T	A	.	.	MAF_INRAE=5.063;MAF_USDA=7.059
NC_035091.1	50298577	.	G	A	.	.	MAF_INRAE=5.263;MAF_USDA=2.083
NC_035091.1	50298716	.	A	G	.	.	MAF_USDA=6.557
NC_035091.1	50298805	.	G	T	.	.	MAF_INRAE=6.329;MAF_USDA=4.167
NC_035091.1	50299039	.	A	C	.	.	MAF_USDA=10.0
NC_035091.1	50299118	.	T	C	.	.	MAF_INRAE=18.354;MAF_USDA=19.88
NC_035091.1	50299299	.	C	G	.	.	MAF_USDA=1.639
NC_035091.1	50299914	.	C	A	.	.	MAF_USDA=43.75
NC_035091.1	50299954	.	G	A	.	.	MAF_USDA=14.583
NC_035091.1	50300010	.	G	A	.	.	MAF_USDA=2.083
NC_035091.1	50300219	.	A	G	.	.	MAF_INRAE=44.937;MAF_USDA=10.0
NC_035091.1	50300239	.	G	A	.	.	MAF_USDA=2.459
NC_035091.1	50300287	.	G	T	.	.	MAF_USDA=1.639
NC_035091.1	50300295	.	T	C	.	.	MAF_INRAE=6.962;MAF_USDA=8.333
NC_035091.1	50300299	.	T	G	.	.	MAF_INRAE=15.833;MAF_USDA=19.412
NC_035091.1	50300356	.	C	A	.	.	MAF_INRAE=18.354;MAF_USDA=4.918
NC_035091.1	50300380	.	A	C	.	.	MAF_USDA=3.279
NC_035091.1	50300548	.	A	G	.	.	MAF_INRAE=16.456;MAF_USDA=10.0
NC_035091.1	50300644	.	T	A	.	.	MAF_INRAE=23.418;MAF_USDA=41.667
NC_035091.1	50300726	.	A	T	.	.	MAF_INRAE=16.456;MAF_USDA=9.412
NC_035091.1	50300911	.	C	T	.	.	MAF_USDA=5.738
NC_035091.1	50300971	.	T	G	.	.	MAF_USDA=2.083
NC_035091.1	50300997	.	C	A	.	.	MAF_USDA=4.098
NC_035091.1	50301022	.	A	C	.	.	MAF_INRAE=38.608;MAF_USDA=31.176
NC_035091.1	50301033	.	G	A	.	.	MAF_USDA=4.098
NC_035091.1	50301082	.	T	C	.	.	MAF_INRAE=46.203;MAF_USDA=11.176
NC_035091.1	50301086	.	A	C	.	.	MAF_USDA=5.882
NC_035091.1	50301130	.	C	G	.	.	MAF_USDA=5.738
NC_035091.1	50301157	.	T	A	.	.	MAF_INRAE=33.333;MAF_USDA=16.667
NC_035091.1	50301238	.	G	T	.	.	MAF_INRAE=18.333;MAF_USDA=41.667
NC_035091.1	50301351	.	T	C	.	.	MAF_USDA=25.0
NC_035091.1	50301363	.	A	G	.	.	MAF_USDA=2.083
NC_035091.1	50301366	.	A	T	.	.	MAF_USDA=43.75
NC_035091.1	50301376	.	A	G	.	.	MAF_USDA=41.667
NC_035091.1	50301480	.	C	T	.	.	MAF_USDA=25.0
NC_035091.1	50301485	.	G	T	.	.	MAF_INRAE=10.0;MAF_USDA=4.167
NC_035091.1	50301486	.	A	G	.	.	MAF_INRAE=10.0;MAF_USDA=4.167
NC_035091.1	50301562	.	C	T	.	.	MAF_INRAE=34.167;MAF_USDA=16.667
NC_035091.1	50301602	.	T	C	.	.	MAF_INRAE=17.5;MAF_USDA=41.667
NC_035091.1	50301640	.	G	A	.	.	MAF_INRAE=17.5;MAF_USDA=39.583
NC_035091.1	50301696	.	C	T	.	.	MAF_USDA=10.417
NC_035091.1	50301713	.	A	T	.	.	MAF_USDA=6.25
NC_035091.1	50301806	.	C	A	.	.	MAF_INRAE=33.333;MAF_USDA=16.667
NC_035091.1	50301824	.	C	A	.	.	MAF_INRAE=7.5;MAF_USDA=10.417
NC_035091.1	50301857	.	G	T	.	.	MAF_INRAE=17.5;MAF_USDA=41.667
NC_035091.1	50301893	.	C	G	.	.	MAF_INRAE=10.0;MAF_USDA=4.167
NC_035091.1	50302038	.	A	C	.	.	MAF_USDA=10.417
NC_035091.1	50302039	.	A	C	.	.	MAF_INRAE=8.333;MAF_USDA=43.75
NC_035091.1	50302167	.	G	A	.	.	MAF_INRAE=7.5;MAF_USDA=10.417
NC_035091.1	50302176	.	C	T	.	.	MAF_INRAE=7.5;MAF_USDA=10.417
NC_035091.1	50302217	.	A	G	.	.	MAF_INRAE=15.0
NC_035091.1	50302237	.	G	T	.	.	MAF_USDA=20.833
NC_035091.1	50302289	.	A	G	.	.	MAF_USDA=50.0
NC_035091.1	50302300	.	G	T	.	.	MAF_USDA=18.75
NC_035091.1	50302306	.	T	G	.	.	MAF_USDA=10.417
NC_035091.1	50302353	.	G	A	.	.	MAF_USDA=12.5
NC_035091.1	50303669	.	T	C	.	.	MAF_INRAE=25.833
NC_035091.1	50303708	.	G	T	.	.	MAF_USDA=4.167
NC_035091.1	50303821	.	G	A	.	.	MAF_INRAE=24.051;MAF_USDA=27.083
NC_035091.1	50304535	.	C	T	.	.	MAF_USDA=3.279
NC_035091.1	50304591	.	C	T	.	.	MAF_USDA=43.75
NC_035091.1	50304692	.	A	G	.	.	MAF_INRAE=15.19;MAF_USDA=9.412
NC_035091.1	50304739	.	T	C	.	.	MAF_INRAE=17.722;MAF_USDA=10.0
NC_035091.1	50304800	.	A	T	.	.	MAF_INRAE=44.304;MAF_USDA=11.31
NC_035091.1	50304846	.	C	T	.	.	MAF_USDA=1.667
NC_035091.1	50304915	.	C	T	.	.	MAF_INRAE=41.772;MAF_USDA=45.294
NC_035091.1	50304922	.	A	G	.	.	MAF_USDA=4.918
NC_035091.1	50305114	.	A	T	.	.	MAF_INRAE=44.304;MAF_USDA=10.588
NC_035091.1	50305197	.	C	A	.	.	MAF_USDA=1.639
NC_035091.1	50305201	.	T	C	.	.	MAF_USDA=4.918
NC_035091.1	50305221	.	C	A	.	.	MAF_USDA=2.459
NC_035091.1	50305280	.	C	T	.	.	MAF_INRAE=7.595;MAF_USDA=27.059
NC_035091.1	50305281	.	G	A	.	.	MAF_INRAE=43.038;MAF_USDA=10.588
NC_035091.1	50305287	.	C	T	.	.	MAF_INRAE=21.053;MAF_USDA=1.639
NC_035091.1	50305331	.	T	G	.	.	MAF_USDA=16.071
NC_035091.1	50305393	.	A	G	.	.	MAF_INRAE=17.089;MAF_USDA=21.176
NC_035091.1	50305500	.	G	A	.	.	MAF_USDA=4.098
NC_035091.1	50305730	.	G	T	.	.	MAF_INRAE=5.263;MAF_USDA=22.941
NC_035091.1	50305763	.	C	T	.	.	MAF_INRAE=5.263
NC_035091.1	50306360	.	C	A	.	.	MAF_USDA=10.417
NC_035091.1	50306409	.	A	C	.	.	MAF_USDA=7.059
NC_035091.1	50306436	.	C	A	.	.	MAF_USDA=5.738
NC_035091.1	50306540	.	G	A	.	.	MAF_USDA=2.083
NC_035091.1	50306954	.	G	T	.	.	MAF_USDA=11.475
NC_035091.1	50307012	.	C	A	.	.	MAF_USDA=2.459
NC_035091.1	50307031	.	T	A	.	.	MAF_INRAE=16.456;MAF_USDA=12.353
NC_035091.1	50307062	.	T	C	.	.	MAF_USDA=9.016
NC_035091.1	50307063	.	G	A	.	.	MAF_USDA=9.836
NC_035091.1	50307140	.	G	A	.	.	MAF_USDA=2.459
NC_035091.1	50307211	.	T	C	.	.	MAF_USDA=1.639
NC_035091.1	50307266	.	C	T	.	.	MAF_USDA=4.167
NC_035091.1	50307399	.	T	A	.	.	MAF_INRAE=7.5
NC_035091.1	50307494	.	G	A	.	.	MAF_INRAE=18.354;MAF_USDA=22.353
NC_035091.1	50307564	.	C	A	.	.	MAF_USDA=2.083
NC_035091.1	50307720	.	A	C	.	.	MAF_USDA=15.294
NC_035091.1	50307764	.	C	T	.	.	MAF_USDA=2.459
NC_035091.1	50307830	.	T	A	.	.	MAF_USDA=2.459
NC_035091.1	50307872	.	A	G	.	.	MAF_INRAE=16.456;MAF_USDA=11.765
NC_035091.1	50307935	.	A	G	.	.	MAF_USDA=16.471
NC_035091.1	50307941	.	C	A	.	.	MAF_USDA=4.118
NC_035091.1	50307963	.	G	A	.	.	MAF_USDA=9.016
NC_035091.1	50308117	.	C	T	.	.	MAF_USDA=1.639
NC_035091.1	50308163	.	A	C	.	.	MAF_INRAE=18.987;MAF_USDA=2.459
NC_035091.1	50308217	.	C	T	.	.	MAF_INRAE=5.263
NC_035091.1	50308227	.	A	G	.	.	MAF_USDA=5.738
NC_035091.1	50308282	.	A	T	.	.	MAF_INRAE=23.418;MAF_USDA=25.294
NC_035091.1	50308293	.	T	G	.	.	MAF_USDA=10.656
NC_035091.1	50308358	.	G	T	.	.	MAF_INRAE=48.734;MAF_USDA=36.471
NC_035091.1	50308366	.	C	T	.	.	MAF_USDA=2.459
NC_035091.1	50308451	.	T	A	.	.	MAF_INRAE=31.013;MAF_USDA=48.824
NC_035091.1	50308457	.	T	C	.	.	MAF_USDA=8.197
NC_035091.1	50308458	.	G	A	.	.	MAF_INRAE=22.152;MAF_USDA=24.706
NC_035091.1	50308487	.	A	G	.	.	MAF_USDA=5.738
NC_035091.1	50308491	.	A	G	.	.	MAF_USDA=3.279
NC_035091.1	50308513	.	G	T	.	.	MAF_USDA=5.738
NC_035091.1	50308524	.	C	T	.	.	MAF_USDA=7.059
NC_035091.1	50308566	.	A	G	.	.	MAF_INRAE=2.5
NC_035091.1	50308589	.	G	T	.	.	MAF_USDA=5.738
NC_035091.1	50308660	.	T	C	.	.	MAF_INRAE=7.895
NC_035091.1	50308801	.	G	A	.	.	MAF_USDA=12.048
NC_035091.1	50309044	.	G	C	.	.	MAF_USDA=2.459
NC_035091.1	50309046	.	A	T	.	.	MAF_USDA=7.377
NC_035091.1	50309064	.	G	A	.	.	MAF_INRAE=26.316;MAF_USDA=4.167
NC_035091.1	50309065	.	G	A	.	.	MAF_INRAE=5.263
NC_035091.1	50309253	.	C	T	.	.	MAF_INRAE=6.962;MAF_USDA=7.059
NC_035091.1	50309274	.	G	T	.	.	MAF_INRAE=15.823;MAF_USDA=11.765
NC_035091.1	50309288	.	C	T	.	.	MAF_INRAE=5.263
NC_035091.1	50309302	.	A	T	.	.	MAF_USDA=3.529
NC_035091.1	50309354	.	A	G	.	.	MAF_USDA=6.557
NC_035091.1	50309358	.	C	A	.	.	MAF_INRAE=5.263
NC_035091.1	50309432	.	C	T	.	.	MAF_INRAE=14.167;MAF_USDA=8.824
NC_035091.1	50309440	.	C	T	.	.	MAF_USDA=14.583
NC_035091.1	50309457	.	C	T	.	.	MAF_USDA=9.016
NC_035091.1	50309463	.	C	G	.	.	MAF_USDA=15.882
NC_035091.1	50309495	.	C	A	.	.	MAF_USDA=1.639
NC_035091.1	50309499	.	G	A	.	.	MAF_INRAE=3.165;MAF_USDA=2.459
NC_035091.1	50309522	.	G	A	.	.	MAF_USDA=6.25
NC_035091.1	50309557	.	C	T	.	.	MAF_USDA=2.459
NC_035091.1	50309862	.	T	C	.	.	MAF_INRAE=6.667;MAF_USDA=5.882
NC_035091.1	50309870	.	T	A	.	.	MAF_INRAE=12.5;MAF_USDA=8.824
NC_035091.1	50309910	.	G	A	.	.	MAF_INRAE=21.667;MAF_USDA=17.059
NC_035091.1	50309941	.	G	A	.	.	MAF_INRAE=31.667;MAF_USDA=49.412
NC_035091.1	50310044	.	G	T	.	.	MAF_INRAE=7.5
NC_035091.1	50310072	.	C	A	.	.	MAF_USDA=14.118
NC_035091.1	50310169	.	A	G	.	.	MAF_INRAE=7.5
NC_035091.1	50310173	.	C	G	.	.	MAF_USDA=1.639
NC_035091.1	50310234	.	C	A	.	.	MAF_INRAE=6.667;MAF_USDA=7.143
NC_035091.1	50310347	.	T	C	.	.	MAF_INRAE=15.0;MAF_USDA=10.588
NC_035091.1	50310481	.	T	C	.	.	MAF_USDA=1.639
NC_035091.1	50310623	.	A	T	.	.	MAF_USDA=4.098
NC_035091.1	50310624	.	C	T	.	.	MAF_USDA=4.098
NC_035091.1	50310690	.	C	G	.	.	MAF_USDA=25.0
NC_035091.1	50310691	.	C	G	.	.	MAF_USDA=25.0
NC_035091.1	50310692	.	A	G	.	.	MAF_USDA=25.0
NC_035091.1	50310778	.	C	G	.	.	MAF_INRAE=22.5;MAF_USDA=18.235
NC_035091.1	50310840	.	G	A	.	.	MAF_USDA=12.5
NC_035091.1	50310891	.	A	C	.	.	MAF_USDA=1.639
NC_035091.1	50310901	.	G	A	.	.	MAF_USDA=1.639
NC_035091.1	50310905	.	C	G	.	.	MAF_USDA=1.639
NC_035091.1	50310961	.	C	G	.	.	MAF_INRAE=26.316;MAF_USDA=14.118
NC_035091.1	50310997	.	C	T	.	.	MAF_USDA=4.167
NC_035091.1	50311067	.	C	A	.	.	MAF_USDA=1.639
NC_035091.1	50311106	.	C	T	.	.	MAF_USDA=5.738
NC_035091.1	50311123	.	A	C	.	.	MAF_INRAE=5.263
NC_035091.1	50311214	.	G	T	.	.	MAF_INRAE=43.333;MAF_USDA=43.75
NC_035091.1	50311259	.	G	A	.	.	MAF_INRAE=43.333;MAF_USDA=43.75
NC_035091.1	50311273	.	C	A	.	.	MAF_INRAE=7.5
NC_035091.1	50311317	.	C	A	.	.	MAF_INRAE=5.263
NC_035091.1	50311320	.	A	T	.	.	MAF_USDA=10.656
NC_035091.1	50311324	.	A	G	.	.	MAF_INRAE=17.722;MAF_USDA=21.176
NC_035091.1	50311400	.	G	A	.	.	MAF_INRAE=5.263;MAF_USDA=2.459
NC_035091.1	50311471	.	A	C	.	.	MAF_INRAE=7.895;MAF_USDA=18.235
NC_035091.1	50311524	.	G	A	.	.	MAF_USDA=2.459
NC_035091.1	50311588	.	T	A	.	.	MAF_USDA=1.639
NC_035091.1	50311597	.	C	T	.	.	MAF_INRAE=17.722;MAF_USDA=29.167
NC_035091.1	50311606	.	C	T	.	.	MAF_INRAE=41.772;MAF_USDA=33.333
NC_035091.1	50311652	.	C	T	.	.	MAF_INRAE=42.5;MAF_USDA=45.833
NC_035091.1	50311655	.	A	G	.	.	MAF_USDA=6.25
NC_035091.1	50311675	.	C	A	.	.	MAF_INRAE=49.367;MAF_USDA=45.833
NC_035091.1	50311680	.	C	T	.	.	MAF_USDA=4.167
NC_035091.1	50311699	.	G	C	.	.	MAF_USDA=5.738
NC_035091.1	50311751	.	C	T	.	.	MAF_INRAE=42.5;MAF_USDA=44.706
NC_035091.1	50311757	.	G	T	.	.	MAF_USDA=8.333
NC_035091.1	50311758	.	C	A	.	.	MAF_USDA=15.574
NC_035091.1	50311828	.	C	T	.	.	MAF_INRAE=48.333;MAF_USDA=16.471
NC_035091.1	50311855	.	G	A	.	.	MAF_USDA=3.279
NC_035091.1	50311918	.	C	T	.	.	MAF_INRAE=49.367;MAF_USDA=48.824
NC_035091.1	50311944	.	A	G	.	.	MAF_INRAE=5.263;MAF_USDA=2.459
NC_035091.1	50312036	.	C	T	.	.	MAF_INRAE=8.333
NC_035091.1	50312037	.	A	G	.	.	MAF_INRAE=5.263;MAF_USDA=18.235
NC_035091.1	50312050	.	C	T	.	.	MAF_USDA=1.639
NC_035091.1	50312103	.	G	T	.	.	MAF_USDA=3.279
NC_035091.1	50312175	.	T	C	.	.	MAF_USDA=16.471
NC_035091.1	50312182	.	A	T	.	.	MAF_INRAE=6.962;MAF_USDA=7.059
NC_035091.1	50312199	.	G	A	.	.	MAF_USDA=1.639
NC_035091.1	50312210	.	C	T	.	.	MAF_INRAE=21.053;MAF_USDA=1.639
NC_035091.1	50312219	.	C	A	.	.	MAF_INRAE=22.5;MAF_USDA=25.0
NC_035091.1	50312222	.	G	A	.	.	MAF_INRAE=22.5;MAF_USDA=25.0
NC_035091.1	50312224	.	C	T	.	.	MAF_INRAE=23.333;MAF_USDA=25.0
NC_035091.1	50312238	.	C	A	.	.	MAF_INRAE=23.333
NC_035091.1	50312249	.	T	C	.	.	MAF_USDA=16.471
NC_035091.1	50312250	.	G	T	.	.	MAF_USDA=17.059
NC_035091.1	50312348	.	T	G	.	.	MAF_USDA=16.471
NC_035091.1	50312389	.	T	C	.	.	MAF_USDA=15.882
NC_035091.1	50312390	.	C	T	.	.	MAF_INRAE=10.0;MAF_USDA=7.647
NC_035091.1	50312396	.	G	A	.	.	MAF_INRAE=5.263;MAF_USDA=18.235
NC_035091.1	50312492	.	A	C	.	.	MAF_INRAE=42.405;MAF_USDA=19.412
NC_035091.1	50312523	.	G	A	.	.	MAF_USDA=2.459
NC_035091.1	50312548	.	A	G	.	.	MAF_USDA=17.059
NC_035091.1	50312726	.	C	T	.	.	MAF_INRAE=18.987;MAF_USDA=4.706
NC_035091.1	50312753	.	A	T	.	.	MAF_USDA=2.459
NC_035091.1	50312805	.	G	A	.	.	MAF_USDA=1.639
NC_035091.1	50312925	.	A	T	.	.	MAF_USDA=6.25
NC_035091.1	50312961	.	C	T	.	.	MAF_INRAE=21.053;MAF_USDA=15.882
NC_035091.1	50313132	.	T	A	.	.	MAF_USDA=14.754
NC_035091.1	50313153	.	T	G	.	.	MAF_USDA=15.574
NC_035091.1	50313183	.	G	A	.	.	MAF_USDA=14.118
NC_035091.1	50313220	.	C	T	.	.	MAF_USDA=18.033
NC_035091.1	50313234	.	G	A	.	.	MAF_USDA=3.529
NC_035091.1	50313299	.	A	T	.	.	MAF_INRAE=5.263
NC_035091.1	50313300	.	A	T	.	.	MAF_USDA=10.656
NC_035091.1	50313303	.	C	T	.	.	MAF_INRAE=5.263;MAF_USDA=10.417
NC_035091.1	50313380	.	C	T	.	.	MAF_INRAE=5.263
NC_035091.1	50313439	.	C	T	.	.	MAF_USDA=16.471
NC_035091.1	50313462	.	T	C	.	.	MAF_USDA=16.471
NC_035091.1	50313475	.	T	A	.	.	MAF_INRAE=5.263
NC_035091.1	50313483	.	C	T	.	.	MAF_USDA=2.459
NC_035091.1	50313519	.	G	A	.	.	MAF_USDA=9.016
NC_035091.1	50313562	.	A	T	.	.	MAF_INRAE=25.316;MAF_USDA=20.0
NC_035091.1	50313587	.	A	G	.	.	MAF_USDA=15.882
NC_035091.1	50313615	.	A	G	.	.	MAF_USDA=6.25
NC_035091.1	50313737	.	A	G	.	.	MAF_USDA=10.588
NC_035091.1	50313833	.	T	A	.	.	MAF_USDA=9.016
NC_035091.1	50313930	.	T	C	.	.	MAF_USDA=17.059
NC_035091.1	50313973	.	C	G	.	.	MAF_INRAE=18.354;MAF_USDA=17.059
NC_035091.1	50314062	.	C	A	.	.	MAF_USDA=9.412
NC_035091.1	50314190	.	C	T	.	.	MAF_USDA=1.765
NC_035091.1	50314224	.	C	G	.	.	MAF_USDA=10.0
NC_035091.1	50314236	.	G	A	.	.	MAF_USDA=2.459
NC_035091.1	50314320	.	A	T	.	.	MAF_INRAE=6.962;MAF_USDA=7.059
NC_035091.1	50314333	.	T	C	.	.	MAF_INRAE=5.263
NC_035091.1	50314364	.	G	A	.	.	MAF_USDA=2.459
NC_035091.1	50314431	.	G	T	.	.	MAF_USDA=9.412
NC_035091.1	50314501	.	C	A	.	.	MAF_USDA=1.639
NC_035091.1	50314590	.	A	T	.	.	MAF_USDA=15.294
NC_035091.1	50314606	.	C	T	.	.	MAF_USDA=3.279
NC_035091.1	50314617	.	A	T	.	.	MAF_USDA=3.529
NC_035091.1	50314635	.	A	T	.	.	MAF_USDA=4.118
NC_035091.1	50314646	.	G	T	.	.	MAF_INRAE=48.101;MAF_USDA=28.824
NC_035091.1	50314668	.	A	T	.	.	MAF_INRAE=41.772;MAF_USDA=25.882
NC_035091.1	50314683	.	A	C	.	.	MAF_INRAE=7.5;MAF_USDA=16.471
NC_035091.1	50314697	.	G	A	.	.	MAF_USDA=1.639
NC_035091.1	50314711	.	G	C	.	.	MAF_USDA=16.471
NC_035091.1	50314718	.	A	G	.	.	MAF_USDA=2.459
NC_035091.1	50314721	.	A	G	.	.	MAF_USDA=18.033
NC_035091.1	50314727	.	A	G	.	.	MAF_USDA=2.459
NC_035091.1	50314757	.	G	A	.	.	MAF_USDA=10.656
NC_035091.1	50314793	.	G	A	.	.	MAF_INRAE=26.316;MAF_USDA=25.0
NC_035091.1	50314909	.	C	T	.	.	MAF_USDA=3.279
NC_035091.1	50314910	.	G	A	.	.	MAF_INRAE=12.025;MAF_USDA=11.176
NC_035091.1	50314978	.	T	A	.	.	MAF_INRAE=6.962;MAF_USDA=7.059
NC_035091.1	50315038	.	C	T	.	.	MAF_USDA=10.656
NC_035091.1	50315041	.	T	A	.	.	MAF_USDA=1.639
NC_035091.1	50315056	.	C	A	.	.	MAF_USDA=9.016
NC_035091.1	50315062	.	T	C	.	.	MAF_USDA=5.738
NC_035091.1	50315075	.	T	A	.	.	MAF_USDA=10.656
NC_035091.1	50315077	.	C	A	.	.	MAF_INRAE=6.962;MAF_USDA=7.059
NC_035091.1	50315089	.	C	T	.	.	MAF_USDA=11.475
NC_035091.1	50315136	.	G	C	.	.	MAF_USDA=9.836
NC_035091.1	50315249	.	T	C	.	.	MAF_USDA=23.77
NC_035091.1	50315299	.	A	C	.	.	MAF_USDA=9.016
NC_035091.1	50315338	.	A	T	.	.	MAF_USDA=22.5
NC_035091.1	50315374	.	G	A	.	.	MAF_INRAE=7.595;MAF_USDA=8.235
NC_035091.1	50315464	.	A	T	.	.	MAF_USDA=22.131
NC_035091.1	50315489	.	C	T	.	.	MAF_INRAE=21.053;MAF_USDA=1.639
NC_035091.1	50315590	.	G	A	.	.	MAF_USDA=22.131
NC_035091.1	50315633	.	G	A	.	.	MAF_USDA=2.459
NC_035091.1	50315793	.	A	C	.	.	MAF_USDA=22.131
NC_035091.1	50315795	.	G	T	.	.	MAF_USDA=22.131
NC_035091.1	50315834	.	T	G	.	.	MAF_USDA=21.765
NC_035091.1	50315845	.	A	C	.	.	MAF_USDA=9.016
NC_035091.1	50315937	.	C	T	.	.	MAF_USDA=1.695
NC_035091.1	50315966	.	A	G	.	.	MAF_USDA=24.118
NC_035091.1	50315969	.	T	C	.	.	MAF_USDA=26.786
NC_035091.1	50315971	.	C	T	.	.	MAF_USDA=26.471
NC_035091.1	50315997	.	G	A	.	.	MAF_USDA=3.333
NC_035091.1	50316211	.	T	G	.	.	MAF_USDA=2.586
NC_035091.1	50316220	.	G	T	.	.	MAF_USDA=1.724
NC_035091.1	50316222	.	G	C	.	.	MAF_USDA=1.724
NC_035091.1	50316341	.	G	C	.	.	MAF_INRAE=11.392;MAF_USDA=20.588
NC_035091.1	50316345	.	G	C	.	.	MAF_USDA=2.941
NC_035091.1	50316415	.	T	A	.	.	MAF_USDA=4.167
NC_035091.1	50316448	.	C	T	.	.	MAF_USDA=22.131
NC_035091.1	50316458	.	G	A	.	.	MAF_USDA=4.167
NC_035091.1	50316498	.	G	A	.	.	MAF_USDA=2.459
NC_035091.1	50316542	.	C	A	.	.	MAF_USDA=1.639
NC_035091.1	50316544	.	A	G	.	.	MAF_INRAE=37.342;MAF_USDA=30.0
NC_035091.1	50316588	.	C	A	.	.	MAF_USDA=20.492
NC_035091.1	50316640	.	G	T	.	.	MAF_USDA=1.639
NC_035091.1	50316722	.	G	A	.	.	MAF_USDA=6.25
NC_035091.1	50316767	.	G	A	.	.	MAF_USDA=2.459
NC_035091.1	50316772	.	T	C	.	.	MAF_INRAE=32.278;MAF_USDA=9.412
NC_035091.1	50316791	.	C	T	.	.	MAF_USDA=2.083
NC_035091.1	50316852	.	G	A	.	.	MAF_INRAE=30.38;MAF_USDA=41.765
NC_035091.1	50316927	.	A	T	.	.	MAF_INRAE=7.5;MAF_USDA=4.098
NC_035091.1	50316953	.	A	G	.	.	MAF_USDA=2.459
NC_035091.1	50316982	.	G	A	.	.	MAF_USDA=1.639
NC_035091.1	50316993	.	C	G	.	.	MAF_INRAE=6.962;MAF_USDA=8.824
NC_035091.1	50316999	.	C	T	.	.	MAF_USDA=10.0
NC_035091.1	50317024	.	C	T	.	.	MAF_USDA=4.706
NC_035091.1	50317085	.	A	C	.	.	MAF_USDA=3.529
NC_035091.1	50317126	.	C	T	.	.	MAF_USDA=2.083
NC_035091.1	50317215	.	G	A	.	.	MAF_USDA=20.492
NC_035091.1	50317240	.	G	T	.	.	MAF_USDA=2.083
NC_035091.1	50317350	.	A	C	.	.	MAF_USDA=1.639
NC_035091.1	50317358	.	C	T	.	.	MAF_INRAE=26.316;MAF_USDA=11.176
NC_035091.1	50317393	.	A	G	.	.	MAF_USDA=4.098
NC_035091.1	50317478	.	T	A	.	.	MAF_USDA=2.941
NC_035091.1	50317533	.	G	A	.	.	MAF_INRAE=7.5;MAF_USDA=10.0
NC_035091.1	50317551	.	A	G	.	.	MAF_USDA=9.016
NC_035091.1	50317566	.	C	G	.	.	MAF_INRAE=18.354;MAF_USDA=21.176
NC_035091.1	50317604	.	A	T	.	.	MAF_INRAE=12.025;MAF_USDA=21.176
NC_035091.1	50317635	.	C	T	.	.	MAF_USDA=2.083
NC_035091.1	50317655	.	G	A	.	.	MAF_USDA=5.294
NC_035091.1	50317735	.	G	A	.	.	MAF_INRAE=5.263
NC_035091.1	50317778	.	G	A	.	.	MAF_USDA=2.083
NC_035091.1	50317795	.	C	T	.	.	MAF_USDA=1.639
NC_035091.1	50317804	.	C	T	.	.	MAF_USDA=1.639
NC_035091.1	50317867	.	C	T	.	.	MAF_USDA=1.639
NC_035091.1	50317928	.	A	G	.	.	MAF_USDA=12.353
NC_035091.1	50317941	.	C	A	.	.	MAF_USDA=2.083
NC_035091.1	50318019	.	G	T	.	.	MAF_USDA=2.459
NC_035091.1	50318205	.	T	G	.	.	MAF_USDA=2.941
NC_035091.1	50318983	.	C	T	.	.	MAF_USDA=2.5
NC_035091.1	50318984	.	T	A	.	.	MAF_USDA=1.667
NC_035091.1	50318990	.	C	T	.	.	MAF_USDA=2.5
NC_035091.1	50319017	.	C	T	.	.	MAF_USDA=2.459
NC_035091.1	50319044	.	A	G	.	.	MAF_USDA=2.459
NC_035091.1	50319055	.	T	C	.	.	MAF_USDA=6.471
NC_035091.1	50319056	.	T	C	.	.	MAF_USDA=6.471
NC_035091.1	50319057	.	T	C	.	.	MAF_USDA=6.471
NC_035091.1	50319071	.	C	T	.	.	MAF_USDA=1.639
NC_035091.1	50319103	.	T	C	.	.	MAF_USDA=3.279
NC_035091.1	50319122	.	C	G	.	.	MAF_USDA=1.667
NC_035091.1	50319206	.	G	A	.	.	MAF_USDA=1.639
NC_035091.1	50319219	.	G	T	.	.	MAF_INRAE=7.5;MAF_USDA=3.279
NC_035091.1	50319249	.	C	A	.	.	MAF_USDA=2.083
NC_035091.1	50319254	.	G	T	.	.	MAF_USDA=14.118
NC_035091.1	50319306	.	C	T	.	.	MAF_INRAE=6.667;MAF_USDA=8.197
NC_035091.1	50319332	.	C	T	.	.	MAF_USDA=5.294
NC_035091.1	50319400	.	C	G	.	.	MAF_INRAE=5.263
NC_035091.1	50319443	.	A	T	.	.	MAF_USDA=9.412
NC_035091.1	50319445	.	T	G	.	.	MAF_INRAE=3.333
NC_035091.1	50319482	.	T	C	.	.	MAF_USDA=2.941
NC_035091.1	50319501	.	A	C	.	.	MAF_USDA=27.083
NC_035091.1	50319511	.	T	C	.	.	MAF_USDA=27.083
NC_035091.1	50319532	.	T	A	.	.	MAF_USDA=2.083
NC_035091.1	50319596	.	C	T	.	.	MAF_INRAE=6.962
NC_035091.1	50319619	.	C	T	.	.	MAF_INRAE=21.053;MAF_USDA=1.639
NC_035091.1	50319704	.	A	G	.	.	MAF_INRAE=19.62;MAF_USDA=21.765
NC_035091.1	50319712	.	C	A	.	.	MAF_USDA=2.459
NC_035091.1	50319727	.	T	C	.	.	MAF_INRAE=18.354;MAF_USDA=21.765
NC_035091.1	50319735	.	G	C	.	.	MAF_USDA=2.083
NC_035091.1	50319784	.	A	G	.	.	MAF_INRAE=6.962
NC_035091.1	50319789	.	G	A	.	.	MAF_INRAE=18.354
NC_035091.1	50319917	.	G	T	.	.	MAF_USDA=12.941
NC_035091.1	50319919	.	G	T	.	.	MAF_INRAE=8.228;MAF_USDA=21.765
NC_035091.1	50319929	.	T	G	.	.	MAF_USDA=2.083
NC_035091.1	50319991	.	A	C	.	.	MAF_INRAE=8.228;MAF_USDA=7.377
NC_035091.1	50320062	.	G	A	.	.	MAF_INRAE=3.333
NC_035091.1	50320088	.	C	T	.	.	MAF_USDA=2.083
NC_035091.1	50320113	.	C	T	.	.	MAF_USDA=1.176
NC_035091.1	50320216	.	C	A	.	.	MAF_INRAE=18.354;MAF_USDA=10.0
NC_035091.1	50320222	.	C	T	.	.	MAF_USDA=2.083
NC_035091.1	50320227	.	C	T	.	.	MAF_INRAE=8.228;MAF_USDA=8.824
NC_035091.1	50320252	.	C	T	.	.	MAF_INRAE=6.962;MAF_USDA=7.059
NC_035091.1	50320253	.	A	C	.	.	MAF_INRAE=7.5;MAF_USDA=7.059
NC_035091.1	50320285	.	T	A	.	.	MAF_INRAE=21.053;MAF_USDA=22.353
NC_035091.1	50320292	.	T	A	.	.	MAF_USDA=6.25
NC_035091.1	50320301	.	A	G	.	.	MAF_INRAE=31.579;MAF_USDA=45.833
NC_035091.1	50320380	.	T	C	.	.	MAF_INRAE=5.263
NC_035091.1	50320386	.	G	A	.	.	MAF_INRAE=26.316;MAF_USDA=7.647
NC_035091.1	50320470	.	T	G	.	.	MAF_INRAE=7.5
NC_035091.1	50320471	.	C	A	.	.	MAF_INRAE=7.5
NC_035091.1	50320493	.	G	C	.	.	MAF_INRAE=25.316;MAF_USDA=43.75
NC_035091.1	50320742	.	C	T	.	.	MAF_INRAE=12.025;MAF_USDA=8.824
NC_035091.1	50320757	.	G	A	.	.	MAF_USDA=1.765
NC_035091.1	50320793	.	C	T	.	.	MAF_USDA=16.393
NC_035091.1	50320811	.	G	A	.	.	MAF_USDA=3.279
NC_035091.1	50320832	.	C	A	.	.	MAF_USDA=2.083
NC_035091.1	50320861	.	C	A	.	.	MAF_USDA=2.083
NC_035091.1	50320942	.	C	T	.	.	MAF_INRAE=26.316;MAF_USDA=8.235
NC_035091.1	50320996	.	G	T	.	.	MAF_USDA=2.083
NC_035091.1	50321037	.	C	G	.	.	MAF_USDA=8.197
NC_035091.1	50321057	.	G	T	.	.	MAF_INRAE=3.333
NC_035091.1	50321134	.	C	T	.	.	MAF_INRAE=26.316;MAF_USDA=10.0
NC_035091.1	50321145	.	T	C	.	.	MAF_USDA=6.557
NC_035091.1	50321219	.	C	T	.	.	MAF_INRAE=26.316;MAF_USDA=8.824
NC_035091.1	50321302	.	C	T	.	.	MAF_INRAE=18.354;MAF_USDA=5.294
NC_035091.1	50321334	.	T	A	.	.	MAF_USDA=2.083
NC_035091.1	50321335	.	C	T	.	.	MAF_INRAE=26.316;MAF_USDA=9.412
NC_035091.1	50321337	.	C	T	.	.	MAF_INRAE=18.354;MAF_USDA=5.294
NC_035091.1	50321344	.	A	T	.	.	MAF_USDA=8.235
NC_035091.1	50321345	.	A	T	.	.	MAF_USDA=4.706
NC_035091.1	50321350	.	G	A	.	.	MAF_USDA=8.824
NC_035091.1	50321372	.	A	C	.	.	MAF_USDA=3.279
NC_035091.1	50321400	.	G	A	.	.	MAF_USDA=4.098
NC_035091.1	50321449	.	T	A	.	.	MAF_USDA=3.279
NC_035091.1	50321450	.	T	A	.	.	MAF_USDA=21.176
NC_035091.1	50321451	.	T	A	.	.	MAF_USDA=23.529
NC_035091.1	50321452	.	T	A	.	.	MAF_USDA=24.118
NC_035091.1	50321455	.	T	A	.	.	MAF_INRAE=12.5;MAF_USDA=34.118
NC_035091.1	50321457	.	A	C	.	.	MAF_USDA=1.639
NC_035091.1	50321480	.	T	A	.	.	MAF_USDA=14.583
NC_035091.1	50321554	.	C	T	.	.	MAF_INRAE=4.167
NC_035091.1	50321570	.	A	G	.	.	MAF_USDA=15.574
NC_035091.1	50321617	.	T	A	.	.	MAF_USDA=2.083
NC_035091.1	50321626	.	T	G	.	.	MAF_USDA=18.235
NC_035091.1	50321665	.	C	A	.	.	MAF_USDA=2.083
NC_035091.1	50321763	.	G	A	.	.	MAF_USDA=3.279
NC_035091.1	50321774	.	T	C	.	.	MAF_INRAE=26.316;MAF_USDA=10.0
NC_035091.1	50321853	.	G	A	.	.	MAF_USDA=18.824
NC_035091.1	50321898	.	A	G	.	.	MAF_USDA=6.557
NC_035091.1	50321910	.	TGGGGGGGT	TGGGGGGGG	.	.	MAF_USDA=26.087
NC_035091.1	50321918	.	T	G	.	.	MAF_INRAE=26.316;MAF_USDA=7.627
NC_035091.1	50321978	.	C	A	.	.	MAF_INRAE=26.316;MAF_USDA=4.118
NC_035091.1	50322008	.	T	C	.	.	MAF_INRAE=8.228;MAF_USDA=7.059
NC_035091.1	50322043	.	C	T	.	.	MAF_INRAE=26.316;MAF_USDA=28.824
NC_035091.1	50322063	.	A	G	.	.	MAF_USDA=6.557
NC_035091.1	50322214	.	G	T	.	.	MAF_USDA=2.459
NC_035091.1	50322251	.	T	G	.	.	MAF_USDA=19.412
NC_035091.1	50322271	.	G	A	.	.	MAF_USDA=2.459
NC_035091.1	50322373	.	C	T	.	.	MAF_USDA=3.529
NC_035091.1	50322401	.	A	C	.	.	MAF_INRAE=26.316
NC_035091.1	50322641	.	A	T	.	.	MAF_INRAE=37.342;MAF_USDA=46.471
NC_035091.1	50322696	.	T	C	.	.	MAF_USDA=18.824
NC_035091.1	50322698	.	A	G	.	.	MAF_USDA=4.167
NC_035091.1	50322738	.	G	A	.	.	MAF_INRAE=16.456;MAF_USDA=11.176
NC_035091.1	50322749	.	T	A	.	.	MAF_USDA=1.639
NC_035091.1	50322755	.	G	A	.	.	MAF_INRAE=16.456;MAF_USDA=18.235
NC_035091.1	50322767	.	G	A	.	.	MAF_USDA=1.639
NC_035091.1	50322805	.	G	T	.	.	MAF_USDA=1.639
NC_035091.1	50322880	.	G	T	.	.	MAF_INRAE=47.368;MAF_USDA=45.238
NC_035091.1	50322894	.	G	C	.	.	MAF_USDA=18.75
NC_035091.1	50322895	.	G	A	.	.	MAF_USDA=18.75
NC_035091.1	50322926	.	T	C	.	.	MAF_USDA=2.083
NC_035091.1	50322928	.	G	C	.	.	MAF_INRAE=13.924;MAF_USDA=25.0
NC_035091.1	50322938	.	A	T	.	.	MAF_INRAE=7.5;MAF_USDA=1.639
NC_035091.1	50322982	.	A	G	.	.	MAF_USDA=2.459
NC_035091.1	50323038	.	A	T	.	.	MAF_INRAE=17.722;MAF_USDA=4.118
NC_035091.1	50323057	.	A	G	.	.	MAF_USDA=4.098
NC_035091.1	50323136	.	C	T	.	.	MAF_USDA=2.459
NC_035091.1	50323168	.	C	T	.	.	MAF_USDA=3.279
NC_035091.1	50323189	.	T	A	.	.	MAF_USDA=2.941
NC_035091.1	50323203	.	A	G	.	.	MAF_INRAE=44.304;MAF_USDA=34.706
NC_035091.1	50323221	.	G	A	.	.	MAF_USDA=5.294
NC_035091.1	50323237	.	A	G	.	.	MAF_INRAE=41.772;MAF_USDA=22.353
NC_035091.1	50323380	.	T	A	.	.	MAF_USDA=6.557
NC_035091.1	50323411	.	A	G	.	.	MAF_USDA=2.459
NC_035091.1	50323467	.	A	G	.	.	MAF_INRAE=26.316;MAF_USDA=17.647
NC_035091.1	50323478	.	G	T	.	.	MAF_INRAE=26.316;MAF_USDA=17.647
NC_035091.1	50323495	.	T	A	.	.	MAF_INRAE=36.842;MAF_USDA=6.25
NC_035091.1	50323497	.	T	C	.	.	MAF_USDA=6.25
NC_035091.1	50323515	.	C	T	.	.	MAF_INRAE=18.354;MAF_USDA=15.882
NC_035091.1	50323685	.	G	A	.	.	MAF_USDA=2.5
NC_035091.1	50323699	.	C	T	.	.	MAF_INRAE=18.354;MAF_USDA=17.262
NC_035091.1	50323731	.	C	A	.	.	MAF_INRAE=18.354;MAF_USDA=4.762
NC_035091.1	50323778	.	G	A	.	.	MAF_USDA=2.5
NC_035091.1	50323895	.	C	T	.	.	MAF_INRAE=17.089;MAF_USDA=16.471
NC_035091.1	50323898	.	T	G	.	.	MAF_USDA=4.098
NC_035091.1	50323901	.	T	C	.	.	MAF_USDA=4.098
NC_035091.1	50323938	.	T	G	.	.	MAF_INRAE=16.456;MAF_USDA=22.917
NC_035091.1	50323942	.	T	A	.	.	MAF_USDA=22.917
NC_035091.1	50323945	.	C	G	.	.	MAF_USDA=14.583
NC_035091.1	50323956	.	G	C	.	.	MAF_INRAE=11.667
NC_035091.1	50323996	.	T	C	.	.	MAF_USDA=6.557
NC_035091.1	50324195	.	C	A	.	.	MAF_USDA=5.0
NC_035091.1	50324226	.	G	A	.	.	MAF_INRAE=3.333
NC_035091.1	50324265	.	C	T	.	.	MAF_USDA=1.639
NC_035091.1	50324370	.	A	C	.	.	MAF_USDA=24.706
NC_035091.1	50324480	.	T	C	.	.	MAF_USDA=2.459
NC_035091.1	50324488	.	C	T	.	.	MAF_INRAE=42.105
NC_035091.1	50324500	.	C	G	.	.	MAF_INRAE=39.873
NC_035091.1	50324604	.	C	A	.	.	MAF_INRAE=25.316;MAF_USDA=39.583
NC_035091.1	50324672	.	T	G	.	.	MAF_USDA=4.167
NC_035091.1	50324752	.	A	C	.	.	MAF_USDA=6.557
NC_035091.1	50324775	.	A	C	.	.	MAF_INRAE=18.987
NC_035091.1	50324791	.	T	C	.	.	MAF_USDA=5.738
NC_035091.1	50324797	.	T	A	.	.	MAF_USDA=1.639
NC_035091.1	50324840	.	C	A	.	.	MAF_USDA=2.459
NC_035091.1	50324844	.	G	C	.	.	MAF_USDA=2.459
NC_035091.1	50324906	.	G	A	.	.	MAF_INRAE=10.127;MAF_USDA=8.235
NC_035091.1	50324922	.	C	A	.	.	MAF_INRAE=25.316;MAF_USDA=34.706
NC_035091.1	50324937	.	G	A	.	.	MAF_INRAE=3.333
NC_035091.1	50325016	.	T	A	.	.	MAF_USDA=14.706
NC_035091.1	50325117	.	G	A	.	.	MAF_INRAE=26.316;MAF_USDA=43.452
NC_035091.1	50325238	.	A	C	.	.	MAF_INRAE=26.316;MAF_USDA=4.118
NC_035091.1	50325313	.	A	G	.	.	MAF_USDA=12.353
NC_035091.1	50325494	.	G	A	.	.	MAF_USDA=29.412
NC_035091.1	50325531	.	A	G	.	.	MAF_USDA=3.279
NC_035091.1	50325545	.	G	A	.	.	MAF_USDA=4.706
NC_035091.1	50325555	.	A	C	.	.	MAF_USDA=31.176
NC_035091.1	50325563	.	G	T	.	.	MAF_USDA=30.12
NC_035091.1	50325577	.	T	G	.	.	MAF_USDA=10.417
NC_035091.1	50326511	.	C	T	.	.	MAF_USDA=4.098
NC_035091.1	50326513	.	C	T	.	.	MAF_USDA=4.098
NC_035091.1	50326686	.	G	A	.	.	MAF_USDA=1.765
NC_035091.1	50326691	.	G	A	.	.	MAF_USDA=4.098
NC_035091.1	50326757	.	G	T	.	.	MAF_USDA=3.279
NC_035091.1	50326804	.	A	G	.	.	MAF_USDA=7.059
NC_035091.1	50326884	.	C	G	.	.	MAF_INRAE=31.579
NC_035091.1	50326944	.	G	A	.	.	MAF_INRAE=17.089
NC_035091.1	50326993	.	A	C	.	.	MAF_USDA=1.667
NC_035091.1	50326994	.	C	G	.	.	MAF_INRAE=17.722;MAF_USDA=33.929
NC_035091.1	50327031	.	T	C	.	.	MAF_INRAE=18.987;MAF_USDA=6.548
NC_035091.1	50327077	.	C	A	.	.	MAF_INRAE=16.456;MAF_USDA=49.405
NC_035091.1	50327130	.	A	C	.	.	MAF_INRAE=39.873;MAF_USDA=22.941
NC_035091.1	50327228	.	A	C	.	.	MAF_USDA=4.118
NC_035091.1	50327291	.	A	G	.	.	MAF_USDA=2.459
NC_035091.1	50327427	.	C	A	.	.	MAF_USDA=3.279
NC_035091.1	50327495	.	T	A	.	.	MAF_USDA=2.459
NC_035091.1	50327638	.	A	T	.	.	MAF_USDA=6.471
NC_035091.1	50327686	.	T	G	.	.	MAF_INRAE=3.333;MAF_USDA=3.529
NC_035091.1	50327695	.	T	G	.	.	MAF_USDA=15.574
NC_035091.1	50327776	.	T	G	.	.	MAF_USDA=14.583
NC_035091.1	50327952	.	A	C	.	.	MAF_INRAE=36.842;MAF_USDA=39.412
NC_035091.1	50327988	.	T	C	.	.	MAF_INRAE=36.842;MAF_USDA=40.0
NC_035091.1	50328029	.	G	T	.	.	MAF_INRAE=5.263
NC_035091.1	50328416	.	A	T	.	.	MAF_USDA=28.235
NC_035091.1	50328432	.	G	A	.	.	MAF_USDA=2.459
NC_035091.1	50328453	.	G	A	.	.	MAF_USDA=28.235
NC_035091.1	50328472	.	C	T	.	.	MAF_USDA=1.639
NC_035091.1	50328531	.	T	C	.	.	MAF_USDA=1.639
NC_035091.1	50328537	.	A	C	.	.	MAF_USDA=36.471
NC_035091.1	50328626	.	C	A	.	.	MAF_USDA=3.279
NC_035091.1	50328629	.	T	A	.	.	MAF_INRAE=10.759;MAF_USDA=17.059
NC_035091.1	50328634	.	G	A	.	.	MAF_USDA=3.279
NC_035091.1	50328652	.	C	A	.	.	MAF_INRAE=18.987;MAF_USDA=8.824
NC_035091.1	50328699	.	G	T	.	.	MAF_INRAE=3.333
NC_035091.1	50328729	.	A	G	.	.	MAF_USDA=14.583
NC_035091.1	50328746	.	A	C	.	.	MAF_INRAE=18.354;MAF_USDA=5.882
NC_035091.1	50328777	.	G	T	.	.	MAF_USDA=3.279
NC_035091.1	50328786	.	T	C	.	.	MAF_INRAE=26.582;MAF_USDA=39.412
NC_035091.1	50328811	.	T	C	.	.	MAF_INRAE=26.582;MAF_USDA=35.119
NC_035091.1	50328886	.	T	C	.	.	MAF_INRAE=31.579;MAF_USDA=27.059
NC_035091.1	50328934	.	T	A	.	.	MAF_INRAE=27.215;MAF_USDA=38.824
NC_035091.1	50329027	.	C	G	.	.	MAF_INRAE=26.582;MAF_USDA=34.706
NC_035091.1	50329035	.	T	A	.	.	MAF_USDA=4.706
NC_035091.1	50329105	.	C	A	.	.	MAF_USDA=35.417
NC_035091.1	50329137	.	T	C	.	.	MAF_USDA=2.459
NC_035091.1	50329164	.	G	T	.	.	MAF_INRAE=25.316;MAF_USDA=35.294
NC_035091.1	50329282	.	T	G	.	.	MAF_USDA=4.918
NC_035091.1	50329284	.	C	T	.	.	MAF_INRAE=23.333;MAF_USDA=39.412
NC_035091.1	50329298	.	A	T	.	.	MAF_INRAE=34.167;MAF_USDA=7.059
NC_035091.1	50329319	.	C	A	.	.	MAF_INRAE=26.316;MAF_USDA=4.118
NC_035091.1	50329460	.	C	T	.	.	MAF_INRAE=6.962;MAF_USDA=7.143
NC_035091.1	50329467	.	G	T	.	.	MAF_USDA=2.381
NC_035091.1	50329489	.	T	A	.	.	MAF_USDA=2.083
NC_035091.1	50329499	.	A	G	.	.	MAF_USDA=3.279
NC_035091.1	50335233	.	C	A	.	.	MAF_USDA=22.917
NC_035091.1	50335343	.	C	T	.	.	MAF_USDA=6.25
NC_035091.1	50336128	.	G	A	.	.	MAF_USDA=2.459
NC_035091.1	50336132	.	A	T	.	.	MAF_INRAE=6.329;MAF_USDA=2.353
NC_035091.1	50336141	.	T	C	.	.	MAF_INRAE=25.949;MAF_USDA=38.824
NC_035091.1	50336160	.	A	C	.	.	MAF_USDA=4.706
NC_035091.1	50336162	.	T	C	.	.	MAF_USDA=4.706
NC_035091.1	50336207	.	G	A	.	.	MAF_USDA=1.176
NC_035091.1	50336228	.	G	T	.	.	MAF_INRAE=5.263
NC_035091.1	50336248	.	C	A	.	.	MAF_INRAE=25.949;MAF_USDA=33.929
NC_035091.1	50336267	.	G	A	.	.	MAF_USDA=12.5
NC_035091.1	50336297	.	A	G	.	.	MAF_INRAE=30.38;MAF_USDA=38.824
NC_035091.1	50336300	.	G	C	.	.	MAF_INRAE=30.0;MAF_USDA=36.471
NC_035091.1	50336302	.	C	G	.	.	MAF_USDA=1.639
NC_035091.1	50336454	.	T	A	.	.	MAF_INRAE=3.333
NC_035091.1	50336474	.	T	G	.	.	MAF_INRAE=25.316
NC_035091.1	50336504	.	A	C	.	.	MAF_USDA=16.471
NC_035091.1	50336522	.	T	C	.	.	MAF_INRAE=24.684;MAF_USDA=39.412
NC_035091.1	50336545	.	G	T	.	.	MAF_USDA=4.098
NC_035091.1	50336768	.	A	G	.	.	MAF_USDA=4.098
NC_035091.1	50336781	.	T	C	.	.	MAF_USDA=1.639
NC_035091.1	50336783	.	G	A	.	.	MAF_USDA=4.167
NC_035091.1	50336889	.	C	T	.	.	MAF_INRAE=30.833;MAF_USDA=37.5
NC_035091.1	50336924	.	T	C	.	.	MAF_USDA=2.459
NC_035091.1	50336960	.	A	G	.	.	MAF_INRAE=24.167;MAF_USDA=35.417
NC_035091.1	50337033	.	C	T	.	.	MAF_INRAE=40.0;MAF_USDA=50.0
NC_035091.1	50337053	.	A	G	.	.	MAF_INRAE=5.833
NC_035091.1	50337062	.	C	A	.	.	MAF_INRAE=2.5
NC_035091.1	50337096	.	C	G	.	.	MAF_INRAE=1.667
NC_035091.1	50337115	.	C	A	.	.	MAF_INRAE=1.667
NC_035091.1	50337212	.	C	A	.	.	MAF_USDA=4.167
NC_035091.1	50337241	.	C	T	.	.	MAF_INRAE=17.722;MAF_USDA=2.459
NC_035091.1	50337466	.	G	A	.	.	MAF_INRAE=1.667
NC_035091.1	50337475	.	C	A	.	.	MAF_INRAE=1.667
NC_035091.1	50337482	.	T	C	.	.	MAF_INRAE=1.667
NC_035091.1	50337483	.	C	T	.	.	MAF_INRAE=1.667
NC_035091.1	50337496	.	T	G	.	.	MAF_INRAE=1.667;MAF_USDA=24.706
NC_035091.1	50337603	.	G	T	.	.	MAF_INRAE=26.582;MAF_USDA=50.0
NC_035091.1	50337663	.	T	A	.	.	MAF_INRAE=25.949;MAF_USDA=16.667
NC_035091.1	50337677	.	C	G	.	.	MAF_USDA=41.765
NC_035091.1	50337678	.	T	G	.	.	MAF_USDA=41.765
NC_035091.1	50337682	.	C	T	.	.	MAF_USDA=44.118
NC_035091.1	50337703	.	C	T	.	.	MAF_USDA=1.639
NC_035091.1	50337724	.	T	G	.	.	MAF_INRAE=25.949;MAF_USDA=8.235
NC_035091.1	50337732	.	T	C	.	.	MAF_USDA=1.639
NC_035091.1	50337738	.	C	A	.	.	MAF_USDA=1.639
NC_035091.1	50337747	.	C	T	.	.	MAF_USDA=4.098
NC_035091.1	50337798	.	A	G	.	.	MAF_INRAE=26.582;MAF_USDA=39.412
NC_035091.1	50337806	.	C	T	.	.	MAF_INRAE=31.579;MAF_USDA=38.235
NC_035091.1	50337807	.	T	C	.	.	MAF_USDA=40.588
NC_035091.1	50337921	.	C	T	.	.	MAF_USDA=5.294
NC_035091.1	50337943	.	G	A	.	.	MAF_INRAE=29.114;MAF_USDA=35.417
NC_035091.1	50338062	.	G	A	.	.	MAF_USDA=22.353
NC_035091.1	50338113	.	C	G	.	.	MAF_USDA=6.471
NC_035091.1	50338149	.	G	C	.	.	MAF_USDA=3.279
NC_035091.1	50338170	.	C	A	.	.	MAF_USDA=1.639
NC_035091.1	50338175	.	T	A	.	.	MAF_USDA=1.639
NC_035091.1	50338267	.	C	G	.	.	MAF_INRAE=25.316;MAF_USDA=37.059
NC_035091.1	50338287	.	G	A	.	.	MAF_USDA=4.918
NC_035091.1	50338428	.	T	A	.	.	MAF_INRAE=25.316;MAF_USDA=36.471
NC_035091.1	50338449	.	T	G	.	.	MAF_INRAE=25.316;MAF_USDA=37.059
NC_035091.1	50338470	.	T	C	.	.	MAF_INRAE=26.316;MAF_USDA=4.118
NC_035091.1	50338477	.	C	G	.	.	MAF_USDA=5.882
NC_035091.1	50338536	.	G	A	.	.	MAF_USDA=3.279
NC_035091.1	50338660	.	T	C	.	.	MAF_INRAE=25.316;MAF_USDA=36.471
NC_035091.1	50338828	.	T	G	.	.	MAF_INRAE=6.962;MAF_USDA=7.059
NC_035091.1	50338931	.	C	A	.	.	MAF_INRAE=25.316;MAF_USDA=33.529
NC_035091.1	50338934	.	T	G	.	.	MAF_INRAE=23.333;MAF_USDA=35.882
NC_035091.1	50338971	.	G	C	.	.	MAF_INRAE=24.684;MAF_USDA=36.471
NC_035091.1	50338972	.	C	T	.	.	MAF_INRAE=22.5;MAF_USDA=40.0
NC_035091.1	50339031	.	T	G	.	.	MAF_INRAE=4.167
NC_035091.1	50339151	.	C	T	.	.	MAF_USDA=3.279
NC_035091.1	50339232	.	C	T	.	.	MAF_USDA=3.279
NC_035091.1	50339238	.	G	T	.	.	MAF_INRAE=25.949;MAF_USDA=38.235
NC_035091.1	50339243	.	C	A	.	.	MAF_INRAE=5.263
NC_035091.1	50339297	.	C	A	.	.	MAF_USDA=4.167
NC_035091.1	50339309	.	A	G	.	.	MAF_INRAE=25.316;MAF_USDA=8.235
NC_035091.1	50339320	.	C	T	.	.	MAF_INRAE=5.263;MAF_USDA=10.656
NC_035091.1	50339321	.	G	A	.	.	MAF_INRAE=2.5;MAF_USDA=1.667
NC_035091.1	50339363	.	A	C	.	.	MAF_USDA=4.098
NC_035091.1	50339423	.	C	A	.	.	MAF_INRAE=39.241;MAF_USDA=22.941
NC_035091.1	50339434	.	C	A	.	.	MAF_INRAE=25.316;MAF_USDA=11.176
NC_035091.1	50339539	.	A	T	.	.	MAF_INRAE=25.316;MAF_USDA=43.529
NC_035091.1	50339566	.	T	A	.	.	MAF_INRAE=25.316;MAF_USDA=40.0
NC_035091.1	50339568	.	AG	AC	.	.	MAF_USDA=35.417
NC_035091.1	50339569	.	G	C	.	.	MAF_INRAE=23.333;MAF_USDA=40.164
NC_035091.1	50339577	.	A	G	.	.	MAF_INRAE=25.316;MAF_USDA=38.824
NC_035091.1	50339588	.	C	A	.	.	MAF_USDA=4.918
NC_035091.1	50339589	.	A	G	.	.	MAF_USDA=4.918
NC_035091.1	50339693	.	C	A	.	.	MAF_INRAE=25.316;MAF_USDA=10.588
NC_035091.1	50339740	.	T	C	.	.	MAF_USDA=30.0
NC_035091.1	50339766	.	C	T	.	.	MAF_USDA=1.639
NC_035091.1	50339815	.	G	A	.	.	MAF_USDA=6.471
NC_035091.1	50339854	.	A	G	.	.	MAF_USDA=25.294
NC_035091.1	50339885	.	C	G	.	.	MAF_INRAE=5.263;MAF_USDA=10.656
NC_035091.1	50339925	.	A	T	.	.	MAF_INRAE=5.263;MAF_USDA=1.639
NC_035091.1	50340067	.	C	T	.	.	MAF_INRAE=26.316;MAF_USDA=7.647
NC_035091.1	50340089	.	A	G	.	.	MAF_INRAE=3.797;MAF_USDA=36.471
NC_035091.1	50340166	.	G	A	.	.	MAF_INRAE=3.797;MAF_USDA=36.471
NC_035091.1	50340288	.	A	C	.	.	MAF_USDA=28.235
NC_035091.1	50340295	.	A	G	.	.	MAF_USDA=1.639
NC_035091.1	50340331	.	C	A	.	.	MAF_USDA=1.639
NC_035091.1	50340341	.	A	G	.	.	MAF_INRAE=5.263
NC_035091.1	50340386	.	G	A	.	.	MAF_USDA=4.762
NC_035091.1	50340468	.	T	C	.	.	MAF_INRAE=34.167;MAF_USDA=7.059
NC_035091.1	50340536	.	C	T	.	.	MAF_USDA=41.667
NC_035091.1	50340628	.	T	A	.	.	MAF_USDA=41.667
NC_035091.1	50340710	.	A	T	.	.	MAF_INRAE=35.443;MAF_USDA=28.824
NC_035091.1	50340713	.	A	G	.	.	MAF_USDA=2.459
NC_035091.1	50340716	.	C	A	.	.	MAF_INRAE=35.443;MAF_USDA=15.294
NC_035091.1	50340778	.	G	T	.	.	MAF_INRAE=34.81;MAF_USDA=31.176
NC_035091.1	50340811	.	A	C	.	.	MAF_INRAE=35.443;MAF_USDA=34.118
NC_035091.1	50340869	.	A	G	.	.	MAF_INRAE=4.43;MAF_USDA=42.941
NC_035091.1	50340896	.	G	T	.	.	MAF_USDA=3.279
NC_035091.1	50340926	.	G	A	.	.	MAF_INRAE=39.873;MAF_USDA=22.941
NC_035091.1	50341003	.	C	T	.	.	MAF_INRAE=36.842;MAF_USDA=33.529
NC_035091.1	50341071	.	G	T	.	.	MAF_INRAE=42.105;MAF_USDA=22.941
NC_035091.1	50341098	.	G	A	.	.	MAF_USDA=22.917
NC_035091.1	50341127	.	C	T	.	.	MAF_USDA=5.294
NC_035091.1	50341203	.	G	A	.	.	MAF_INRAE=25.316;MAF_USDA=8.824
NC_035091.1	50341215	.	G	A	.	.	MAF_INRAE=8.861;MAF_USDA=21.765
NC_035091.1	50341221	.	C	T	.	.	MAF_INRAE=2.5
NC_035091.1	50341222	.	T	G	.	.	MAF_INRAE=2.5
NC_035091.1	50341290	.	G	A	.	.	MAF_INRAE=24.684;MAF_USDA=8.824
NC_035091.1	50341330	.	A	T	.	.	MAF_INRAE=4.167
NC_035091.1	50341343	.	G	C	.	.	MAF_USDA=1.765
NC_035091.1	50341363	.	C	A	.	.	MAF_USDA=4.098
NC_035091.1	50341388	.	A	G	.	.	MAF_INRAE=10.127;MAF_USDA=22.353
NC_035091.1	50341519	.	G	A	.	.	MAF_USDA=3.529
NC_035091.1	50341697	.	C	A	.	.	MAF_USDA=2.083
NC_035091.1	50341700	.	G	A	.	.	MAF_INRAE=25.316;MAF_USDA=10.588
NC_035091.1	50341715	.	C	A	.	.	MAF_INRAE=10.127;MAF_USDA=22.941
NC_035091.1	50341750	.	C	A	.	.	MAF_INRAE=35.443;MAF_USDA=32.353
NC_035091.1	50341807	.	G	A	.	.	MAF_INRAE=3.333
NC_035091.1	50341816	.	T	C	.	.	MAF_USDA=4.918
NC_035091.1	50341871	.	G	A	.	.	MAF_USDA=2.459
NC_035091.1	50341897	.	T	G	.	.	MAF_USDA=2.459
NC_035091.1	50342013	.	T	C	.	.	MAF_INRAE=4.43;MAF_USDA=41.176
NC_035091.1	50342053	.	C	T	.	.	MAF_USDA=1.639
NC_035091.1	50342072	.	C	A	.	.	MAF_INRAE=3.797;MAF_USDA=41.765
NC_035091.1	50342084	.	A	C	.	.	MAF_INRAE=3.797;MAF_USDA=40.588
NC_035091.1	50342085	.	A	T	.	.	MAF_USDA=8.235
NC_035091.1	50342101	.	G	T	.	.	MAF_USDA=2.083
NC_035091.1	50342109	.	C	T	.	.	MAF_INRAE=3.797;MAF_USDA=41.176
NC_035091.1	50342122	.	A	G	.	.	MAF_INRAE=3.797;MAF_USDA=39.412
NC_035091.1	50342195	.	C	T	.	.	MAF_INRAE=26.316;MAF_USDA=4.118
NC_035091.1	50342321	.	A	T	.	.	MAF_INRAE=3.797;MAF_USDA=38.824
NC_035091.1	50342354	.	G	C	.	.	MAF_INRAE=20.886;MAF_USDA=26.471
NC_035091.1	50342380	.	C	T	.	.	MAF_USDA=2.941
NC_035091.1	50342435	.	G	A	.	.	MAF_INRAE=20.253;MAF_USDA=25.882
NC_035091.1	50342436	.	G	A	.	.	MAF_USDA=2.459
NC_035091.1	50342460	.	G	A	.	.	MAF_INRAE=3.333
NC_035091.1	50342498	.	C	A	.	.	MAF_USDA=12.353
NC_035091.1	50342504	.	C	T	.	.	MAF_USDA=2.459
NC_035091.1	50342517	.	G	A	.	.	MAF_INRAE=3.797;MAF_USDA=48.824
NC_035091.1	50342518	.	T	A	.	.	MAF_USDA=5.294
NC_035091.1	50342772	.	A	C	.	.	MAF_INRAE=3.797;MAF_USDA=44.118
NC_035091.1	50342773	.	GT	GC	.	.	MAF_USDA=39.583
NC_035091.1	50342774	.	T	C	.	.	MAF_INRAE=3.333
NC_035091.1	50342887	.	A	G	.	.	MAF_INRAE=20.253;MAF_USDA=22.353
NC_035091.1	50342939	.	G	A	.	.	MAF_INRAE=3.797;MAF_USDA=42.353
NC_035091.1	50342973	.	T	C	.	.	MAF_INRAE=3.333;MAF_USDA=35.294
NC_035091.1	50343070	.	G	A	.	.	MAF_INRAE=24.684;MAF_USDA=7.647
NC_035091.1	50343119	.	G	C	.	.	MAF_INRAE=10.127;MAF_USDA=18.235
NC_035091.1	50343140	.	C	T	.	.	MAF_INRAE=5.263
NC_035091.1	50343180	.	C	T	.	.	MAF_USDA=1.639
NC_035091.1	50343199	.	A	C	.	.	MAF_INRAE=3.333;MAF_USDA=48.235
NC_035091.1	50343212	.	T	C	.	.	MAF_INRAE=15.823;MAF_USDA=28.235
NC_035091.1	50343237	.	A	C	.	.	MAF_INRAE=9.494;MAF_USDA=18.824
NC_035091.1	50343254	.	A	T	.	.	MAF_INRAE=3.333
NC_035091.1	50343275	.	A	C	.	.	MAF_INRAE=5.263;MAF_USDA=10.656
NC_035091.1	50343276	.	C	T	.	.	MAF_USDA=10.656
NC_035091.1	50343283	.	G	T	.	.	MAF_INRAE=5.263;MAF_USDA=9.836
NC_035091.1	50343295	.	C	T	.	.	MAF_INRAE=26.316;MAF_USDA=11.176
NC_035091.1	50343347	.	C	A	.	.	MAF_INRAE=19.62;MAF_USDA=22.353
NC_035091.1	50343517	.	C	T	.	.	MAF_INRAE=16.456;MAF_USDA=27.059
NC_035091.1	50343567	.	G	A	.	.	MAF_USDA=1.639
NC_035091.1	50343603	.	A	G	.	.	MAF_USDA=1.639
NC_035091.1	50343609	.	C	T	.	.	MAF_INRAE=17.089;MAF_USDA=26.471
NC_035091.1	50343627	.	A	G	.	.	MAF_INRAE=16.456;MAF_USDA=33.529
NC_035091.1	50343668	.	G	T	.	.	MAF_INRAE=20.253;MAF_USDA=21.765
NC_035091.1	50343674	.	T	C	.	.	MAF_USDA=1.639
NC_035091.1	50343713	.	T	A	.	.	MAF_INRAE=16.456;MAF_USDA=32.941
NC_035091.1	50343746	.	T	C	.	.	MAF_INRAE=4.167
NC_035091.1	50343752	.	C	A	.	.	MAF_USDA=4.167
NC_035091.1	50343783	.	A	G	.	.	MAF_USDA=22.941
NC_035091.1	50343792	.	C	A	.	.	MAF_INRAE=5.263
NC_035091.1	50343800	.	T	C	.	.	MAF_USDA=2.459
NC_035091.1	50343835	.	C	T	.	.	MAF_INRAE=15.823;MAF_USDA=25.294
NC_035091.1	50343869	.	G	T	.	.	MAF_USDA=1.639
NC_035091.1	50343896	.	C	G	.	.	MAF_USDA=5.294
NC_035091.1	50343966	.	T	C	.	.	MAF_INRAE=16.456;MAF_USDA=33.529
NC_035091.1	50343976	.	C	A	.	.	MAF_USDA=5.294
NC_035091.1	50343979	.	C	T	.	.	MAF_USDA=3.279
NC_035091.1	50343992	.	T	C	.	.	MAF_USDA=3.529
NC_035091.1	50344166	.	G	A	.	.	MAF_USDA=2.941
NC_035091.1	50344196	.	C	T	.	.	MAF_INRAE=39.241;MAF_USDA=21.176
NC_035091.1	50344199	.	C	A	.	.	MAF_INRAE=26.316;MAF_USDA=8.824
NC_035091.1	50344207	.	T	A	.	.	MAF_USDA=13.529
NC_035091.1	50344215	.	T	C	.	.	MAF_USDA=1.639
NC_035091.1	50344242	.	C	T	.	.	MAF_USDA=4.762
NC_035091.1	50344291	.	A	G	.	.	MAF_USDA=5.952
NC_035091.1	50344312	.	A	C	.	.	MAF_USDA=4.762
NC_035091.1	50344329	.	T	C	.	.	MAF_USDA=4.167
NC_035091.1	50344365	.	T	G	.	.	MAF_INRAE=17.722;MAF_USDA=39.286
NC_035091.1	50344368	.	T	G	.	.	MAF_INRAE=11.667;MAF_USDA=38.69
NC_035091.1	50344463	.	T	A	.	.	MAF_INRAE=3.333
NC_035091.1	50344470	.	A	C	.	.	MAF_USDA=4.118
NC_035091.1	50344479	.	A	C	.	.	MAF_INRAE=10.127;MAF_USDA=39.286
NC_035091.1	50344496	.	A	G	.	.	MAF_INRAE=31.579;MAF_USDA=22.619
NC_035091.1	50344545	.	T	C	.	.	MAF_INRAE=26.316;MAF_USDA=8.929
NC_035091.1	50344575	.	C	A	.	.	MAF_USDA=5.952
NC_035091.1	50344639	.	C	A	.	.	MAF_INRAE=5.263;MAF_USDA=10.833
NC_035091.1	50344782	.	G	A	.	.	MAF_USDA=4.706
NC_035091.1	50344874	.	C	G	.	.	MAF_USDA=2.941
NC_035091.1	50344905	.	C	T	.	.	MAF_INRAE=20.886;MAF_USDA=21.176
NC_035091.1	50344944	.	A	G	.	.	MAF_USDA=4.706
NC_035091.1	50344956	.	G	A	.	.	MAF_USDA=1.639
NC_035091.1	50344981	.	G	T	.	.	MAF_INRAE=26.316;MAF_USDA=8.824
NC_035091.1	50345073	.	A	G	.	.	MAF_USDA=4.918
NC_035091.1	50345221	.	G	A	.	.	MAF_INRAE=20.886;MAF_USDA=22.024
NC_035091.1	50345224	.	C	T	.	.	MAF_INRAE=26.316;MAF_USDA=10.417
NC_035091.1	50345272	.	A	C	.	.	MAF_USDA=2.459
NC_035091.1	50345278	.	C	G	.	.	MAF_USDA=2.459
NC_035091.1	50345281	.	C	T	.	.	MAF_USDA=3.279
NC_035091.1	50345291	.	T	C	.	.	MAF_USDA=1.667
NC_035091.1	50345303	.	A	C	.	.	MAF_INRAE=26.316;MAF_USDA=16.071
NC_035091.1	50345328	.	T	C	.	.	MAF_INRAE=26.316;MAF_USDA=8.824
NC_035091.1	50345340	.	C	A	.	.	MAF_USDA=5.882
NC_035091.1	50345366	.	G	C	.	.	MAF_USDA=2.083
NC_035091.1	50345748	.	A	T	.	.	MAF_INRAE=26.316;MAF_USDA=8.235
NC_035091.1	50345779	.	G	A	.	.	MAF_USDA=3.279
NC_035091.1	50345840	.	C	A	.	.	MAF_INRAE=20.253;MAF_USDA=22.353
NC_035091.1	50345897	.	G	A	.	.	MAF_INRAE=26.316;MAF_USDA=9.412
NC_035091.1	50345954	.	G	T	.	.	MAF_USDA=4.118
NC_035091.1	50346013	.	C	A	.	.	MAF_USDA=4.706
NC_035091.1	50346171	.	C	T	.	.	MAF_USDA=4.706
NC_035091.1	50346174	.	C	A	.	.	MAF_USDA=1.639
NC_035091.1	50346219	.	A	G	.	.	MAF_INRAE=5.263;MAF_USDA=11.475
NC_035091.1	50346226	.	T	A	.	.	MAF_INRAE=5.263;MAF_USDA=11.475
NC_035091.1	50346264	.	A	C	.	.	MAF_USDA=2.083
NC_035091.1	50346283	.	A	T	.	.	MAF_INRAE=26.316;MAF_USDA=8.824
NC_035091.1	50346294	.	G	A	.	.	MAF_INRAE=6.962;MAF_USDA=7.647
NC_035091.1	50346307	.	T	A	.	.	MAF_INRAE=26.316;MAF_USDA=11.176
NC_035091.1	50346367	.	T	A	.	.	MAF_USDA=6.471
NC_035091.1	50346398	.	C	T	.	.	MAF_INRAE=26.316;MAF_USDA=8.824
NC_035091.1	50346404	.	C	T	.	.	MAF_USDA=27.059
NC_035091.1	50346413	.	A	C	.	.	MAF_INRAE=19.62
NC_035091.1	50346457	.	A	C	.	.	MAF_INRAE=5.263;MAF_USDA=20.0
NC_035091.1	50346468	.	C	A	.	.	MAF_INRAE=26.316;MAF_USDA=17.647
NC_035091.1	50346587	.	A	C	.	.	MAF_USDA=2.459
NC_035091.1	50346679	.	C	T	.	.	MAF_INRAE=11.392;MAF_USDA=21.765
NC_035091.1	50346681	.	T	C	.	.	MAF_USDA=3.279
NC_035091.1	50346850	.	A	T	.	.	MAF_INRAE=4.167;MAF_USDA=7.059
NC_035091.1	50346869	.	A	T	.	.	MAF_INRAE=4.167;MAF_USDA=17.647
NC_035091.1	50346873	.	G	T	.	.	MAF_INRAE=3.333
NC_035091.1	50346886	.	C	A	.	.	MAF_USDA=6.471
NC_035091.1	50346943	.	C	T	.	.	MAF_USDA=2.459
NC_035091.1	50347066	.	G	A	.	.	MAF_INRAE=4.167
NC_035091.1	50347244	.	C	A	.	.	MAF_USDA=50.0
NC_035091.1	50347368	.	C	T	.	.	MAF_INRAE=12.5
NC_035091.1	50347394	.	C	A	.	.	MAF_INRAE=5.263
NC_035091.1	50347466	.	G	T	.	.	MAF_INRAE=5.263
NC_035091.1	50347497	.	G	A	.	.	MAF_INRAE=5.263
NC_035091.1	50347582	.	C	A	.	.	MAF_INRAE=5.263
NC_035091.1	50347677	.	T	C	.	.	MAF_INRAE=4.167
NC_035091.1	50347698	.	A	G	.	.	MAF_INRAE=4.167
NC_035091.1	50347825	.	T	C	.	.	MAF_INRAE=6.329
NC_035091.1	50347829	.	G	A	.	.	MAF_INRAE=3.333
NC_035091.1	50347872	.	C	T	.	.	MAF_USDA=1.639
NC_035091.1	50347899	.	A	G	.	.	MAF_USDA=2.459
NC_035091.1	50347930	.	T	C	.	.	MAF_INRAE=3.333;MAF_USDA=7.059
NC_035091.1	50347936	.	C	T	.	.	MAF_INRAE=26.316;MAF_USDA=8.824
NC_035091.1	50348048	.	G	T	.	.	MAF_INRAE=42.5
NC_035091.1	50348102	.	A	C	.	.	MAF_INRAE=48.333
NC_035091.1	50348103	.	A	G	.	.	MAF_INRAE=48.333
NC_035091.1	50348216	.	A	T	.	.	MAF_INRAE=49.167
NC_035091.1	50348232	.	C	A	.	.	MAF_INRAE=15.833
NC_035091.1	50348329	.	T	C	.	.	MAF_INRAE=40.0
NC_035091.1	50348375	.	G	T	.	.	MAF_INRAE=31.667
NC_035091.1	50350127	.	C	T	.	.	MAF_INRAE=11.667
NC_035091.1	50350518	.	A	T	.	.	MAF_INRAE=5.063
NC_035091.1	50350537	.	A	T	.	.	MAF_INRAE=15.833
NC_035091.1	50350541	.	G	T	.	.	MAF_INRAE=4.43
NC_035091.1	50350554	.	C	A	.	.	MAF_USDA=13.636
NC_035091.1	50350667	.	C	T	.	.	MAF_INRAE=15.789;MAF_USDA=20.886
NC_035091.1	50350732	.	T	C	.	.	MAF_USDA=6.78
NC_035091.1	50350733	.	C	T	.	.	MAF_USDA=4.237
NC_035091.1	50350757	.	A	T	.	.	MAF_INRAE=13.924;MAF_USDA=22.727
NC_035091.1	50350783	.	C	A	.	.	MAF_INRAE=10.127;MAF_USDA=10.494
NC_035091.1	50350786	.	G	A	.	.	MAF_INRAE=4.167
NC_035091.1	50350813	.	G	T	.	.	MAF_USDA=1.695
NC_035091.1	50350819	.	G	T	.	.	MAF_USDA=2.542
NC_035091.1	50350820	.	G	T	.	.	MAF_USDA=2.542
NC_035091.1	50350868	.	A	G	.	.	MAF_INRAE=6.962;MAF_USDA=9.259
NC_035091.1	50350972	.	A	G	.	.	MAF_INRAE=26.316;MAF_USDA=10.976
NC_035091.1	50351035	.	A	G	.	.	MAF_INRAE=5.263
NC_035091.1	50351039	.	C	A	.	.	MAF_USDA=1.695
NC_035091.1	50351088	.	C	T	.	.	MAF_INRAE=18.354;MAF_USDA=31.818
NC_035091.1	50351089	.	A	G	.	.	MAF_INRAE=11.667;MAF_USDA=31.818
NC_035091.1	50351267	.	C	T	.	.	MAF_USDA=4.237
NC_035091.1	50351337	.	T	C	.	.	MAF_INRAE=39.873;MAF_USDA=25.595
NC_035091.1	50351358	.	G	A	.	.	MAF_INRAE=8.228;MAF_USDA=2.542
NC_035091.1	50351484	.	C	T	.	.	MAF_INRAE=5.263
NC_035091.1	50352619	.	T	G	.	.	MAF_INRAE=7.5
NC_035091.1	50352635	.	G	T	.	.	MAF_INRAE=45.833
NC_035091.1	50352836	.	A	C	.	.	MAF_INRAE=21.667
NC_035091.1	50352873	.	A	T	.	.	MAF_INRAE=8.333;MAF_USDA=9.016
NC_035091.1	50352904	.	C	T	.	.	MAF_INRAE=7.5;MAF_USDA=9.836
NC_035091.1	50352928	.	G	T	.	.	MAF_USDA=1.639
NC_035091.1	50352939	.	A	T	.	.	MAF_INRAE=7.5
NC_035091.1	50352979	.	C	G	.	.	MAF_INRAE=14.167
NC_035091.1	50353098	.	A	C	.	.	MAF_INRAE=43.333
NC_035091.1	50353118	.	T	G	.	.	MAF_INRAE=15.0
NC_035091.1	50353130	.	A	C	.	.	MAF_USDA=28.235
NC_035091.1	50353138	.	T	A	.	.	MAF_INRAE=15.0
NC_035091.1	50353151	.	T	A	.	.	MAF_INRAE=19.167
NC_035091.1	50353170	.	C	A	.	.	MAF_INRAE=3.797
NC_035091.1	50353187	.	T	G	.	.	MAF_INRAE=44.167
NC_035091.1	50353193	.	T	G	.	.	MAF_USDA=1.639
NC_035091.1	50353290	.	C	G	.	.	MAF_USDA=1.667
NC_035091.1	50353447	.	G	T	.	.	MAF_USDA=1.639
NC_035091.1	50353502	.	G	T	.	.	MAF_USDA=1.639
NC_035091.1	50353511	.	G	A	.	.	MAF_USDA=1.639
NC_035091.1	50353522	.	A	T	.	.	MAF_USDA=10.656
NC_035091.1	50353611	.	C	T	.	.	MAF_USDA=10.656
NC_035091.1	50353663	.	C	G	.	.	MAF_USDA=1.639
NC_035091.1	50353723	.	T	G	.	.	MAF_INRAE=3.333;MAF_USDA=15.574
NC_035091.1	50353728	.	A	T	.	.	MAF_USDA=10.656
NC_035091.1	50353745	.	G	T	.	.	MAF_USDA=1.639
NC_035091.1	50353754	.	G	T	.	.	MAF_USDA=2.459
NC_035091.1	50353762	.	A	C	.	.	MAF_USDA=5.738
NC_035091.1	50353778	.	C	A	.	.	MAF_USDA=1.639
NC_035091.1	50353792	.	T	G	.	.	MAF_USDA=10.656
NC_035091.1	50353814	.	A	G	.	.	MAF_INRAE=4.43;MAF_USDA=3.279
NC_035091.1	50353841	.	G	A	.	.	MAF_USDA=2.459
NC_035091.1	50353857	.	T	C	.	.	MAF_INRAE=3.333;MAF_USDA=6.557
NC_035091.1	50353881	.	A	G	.	.	MAF_USDA=1.639
NC_035091.1	50354026	.	G	A	.	.	MAF_USDA=4.918
NC_035091.1	50354122	.	A	C	.	.	MAF_USDA=6.557
NC_035091.1	50354182	.	T	C	.	.	MAF_USDA=5.738
NC_035091.1	50354183	.	G	A	.	.	MAF_USDA=4.098
NC_035091.1	50354196	.	C	T	.	.	MAF_USDA=2.459
NC_035091.1	50354380	.	C	T	.	.	MAF_INRAE=4.167
NC_035091.1	50354395	.	A	G	.	.	MAF_INRAE=3.333
NC_035091.1	50354405	.	C	T	.	.	MAF_USDA=4.098
NC_035091.1	50354409	.	C	T	.	.	MAF_USDA=5.738
NC_035091.1	50354416	.	C	T	.	.	MAF_INRAE=3.333;MAF_USDA=2.459
NC_035091.1	50354426	.	T	G	.	.	MAF_USDA=2.459
NC_035091.1	50354435	.	A	G	.	.	MAF_USDA=10.656
NC_035091.1	50354447	.	G	C	.	.	MAF_INRAE=4.167
NC_035091.1	50354453	.	C	A	.	.	MAF_USDA=1.639
NC_035091.1	50354460	.	C	T	.	.	MAF_INRAE=2.5
NC_035091.1	50354516	.	G	T	.	.	MAF_INRAE=18.333;MAF_USDA=43.529
NC_035091.1	50354571	.	T	C	.	.	MAF_USDA=9.836
NC_035091.1	50354599	.	C	A	.	.	MAF_USDA=3.279
NC_035091.1	50354661	.	T	A	.	.	MAF_USDA=1.639
NC_035091.1	50354847	.	T	A	.	.	MAF_INRAE=5.263;MAF_USDA=19.412
NC_035091.1	50354848	.	A	C	.	.	MAF_INRAE=4.167;MAF_USDA=3.279
NC_035091.1	50354866	.	G	C	.	.	MAF_USDA=10.656
NC_035091.1	50354921	.	T	A	.	.	MAF_USDA=2.5
NC_035091.1	50354925	.	G	C	.	.	MAF_USDA=10.0
NC_035091.1	50355015	.	G	A	.	.	MAF_USDA=4.918
NC_035091.1	50355133	.	A	T	.	.	MAF_USDA=1.639
NC_035091.1	50355134	.	A	C	.	.	MAF_USDA=10.656
NC_035091.1	50355161	.	T	A	.	.	MAF_USDA=10.656
NC_035091.1	50355192	.	C	G	.	.	MAF_INRAE=3.333;MAF_USDA=6.471
NC_035091.1	50355203	.	C	T	.	.	MAF_USDA=1.639
NC_035091.1	50355372	.	C	T	.	.	MAF_USDA=9.836
NC_035091.1	50355458	.	A	T	.	.	MAF_INRAE=3.333;MAF_USDA=6.471
NC_035091.1	50355532	.	G	A	.	.	MAF_INRAE=3.333;MAF_USDA=6.471
NC_035091.1	50355894	.	T	G	.	.	MAF_INRAE=3.333;MAF_USDA=5.738
NC_035091.1	50355910	.	A	C	.	.	MAF_INRAE=3.333;MAF_USDA=5.738
NC_035091.1	50355913	.	G	T	.	.	MAF_INRAE=3.333;MAF_USDA=5.738
NC_035091.1	50355914	.	G	A	.	.	MAF_INRAE=4.43;MAF_USDA=2.941
NC_035091.1	50355992	.	C	T	.	.	MAF_INRAE=3.333;MAF_USDA=4.167
NC_035091.1	50356028	.	T	A	.	.	MAF_INRAE=10.127;MAF_USDA=7.377
NC_035091.1	50356137	.	A	C	.	.	MAF_USDA=2.459
NC_035091.1	50356145	.	A	G	.	.	MAF_USDA=17.647
NC_035091.1	50356153	.	T	G	.	.	MAF_INRAE=30.38;MAF_USDA=16.471
NC_035091.1	50356211	.	C	A	.	.	MAF_USDA=2.459
NC_035091.1	50356352	.	A	C	.	.	MAF_INRAE=3.797;MAF_USDA=3.529
NC_035091.1	50356424	.	T	C	.	.	MAF_USDA=5.738
NC_035091.1	50356447	.	G	T	.	.	MAF_USDA=21.176
NC_035091.1	50356593	.	G	A	.	.	MAF_INRAE=18.354
NC_035091.1	50356651	.	T	A	.	.	MAF_INRAE=5.263
NC_035091.1	50356759	.	A	C	.	.	MAF_USDA=2.976
NC_035091.1	50356882	.	C	A	.	.	MAF_USDA=20.588
NC_035091.1	50356946	.	C	A	.	.	MAF_USDA=2.941
NC_035091.1	50357072	.	C	T	.	.	MAF_USDA=4.118
NC_035091.1	50357103	.	A	T	.	.	MAF_USDA=1.176
NC_035091.1	50357125	.	A	C	.	.	MAF_USDA=2.459
NC_035091.1	50357151	.	C	T	.	.	MAF_USDA=5.738
NC_035091.1	50357278	.	T	A	.	.	MAF_USDA=1.639
NC_035091.1	50357397	.	T	C	.	.	MAF_USDA=5.738
NC_035091.1	50357476	.	G	T	.	.	MAF_INRAE=19.62;MAF_USDA=33.529
NC_035091.1	50357615	.	A	G	.	.	MAF_USDA=14.583
NC_035091.1	50357626	.	C	T	.	.	MAF_INRAE=3.797;MAF_USDA=4.167
NC_035091.1	50357627	.	A	G	.	.	MAF_INRAE=20.833;MAF_USDA=29.167
NC_035091.1	50357671	.	A	T	.	.	MAF_USDA=5.738
NC_035091.1	50357831	.	G	A	.	.	MAF_INRAE=19.62;MAF_USDA=46.471
NC_035091.1	50357852	.	G	T	.	.	MAF_INRAE=18.987
NC_035091.1	50358002	.	C	T	.	.	MAF_INRAE=3.333;MAF_USDA=10.0
NC_035091.1	50358021	.	T	G	.	.	MAF_USDA=2.941
NC_035091.1	50358028	.	G	A	.	.	MAF_USDA=4.918
NC_035091.1	50358159	.	T	G	.	.	MAF_INRAE=4.43;MAF_USDA=2.941
NC_035091.1	50358206	.	T	C	.	.	MAF_INRAE=3.333
NC_035091.1	50358278	.	T	G	.	.	MAF_USDA=1.639
NC_035091.1	50358288	.	G	A	.	.	MAF_INRAE=5.263;MAF_USDA=10.0
NC_035091.1	50358410	.	C	A	.	.	MAF_USDA=1.639
NC_035091.1	50358586	.	A	G	.	.	MAF_USDA=2.459
NC_035091.1	50358594	.	A	G	.	.	MAF_USDA=6.557
NC_035091.1	50358617	.	C	T	.	.	MAF_INRAE=19.62;MAF_USDA=17.647
NC_035091.1	50358680	.	G	A	.	.	MAF_INRAE=3.333;MAF_USDA=14.118
NC_035091.1	50358762	.	T	A	.	.	MAF_USDA=13.529
NC_035091.1	50358795	.	T	A	.	.	MAF_USDA=4.918
NC_035091.1	50358810	.	A	T	.	.	MAF_INRAE=26.316;MAF_USDA=4.167
NC_035091.1	50358871	.	C	T	.	.	MAF_USDA=1.639
NC_035091.1	50358884	.	T	A	.	.	MAF_INRAE=27.848;MAF_USDA=19.412
NC_035091.1	50358921	.	C	T	.	.	MAF_USDA=5.738
NC_035091.1	50358951	.	T	C	.	.	MAF_USDA=2.459
NC_035091.1	50358977	.	A	T	.	.	MAF_USDA=5.738
NC_035091.1	50359083	.	G	T	.	.	MAF_USDA=5.738
NC_035091.1	50359085	.	G	A	.	.	MAF_INRAE=6.962;MAF_USDA=22.353
NC_035091.1	50359098	.	G	T	.	.	MAF_INRAE=18.987;MAF_USDA=2.941
NC_035091.1	50359126	.	G	A	.	.	MAF_USDA=5.738
NC_035091.1	50359151	.	G	A	.	.	MAF_USDA=3.279
NC_035091.1	50359190	.	A	G	.	.	MAF_USDA=2.459
NC_035091.1	50359223	.	T	C	.	.	MAF_INRAE=3.333;MAF_USDA=14.118
NC_035091.1	50359297	.	A	T	.	.	MAF_USDA=5.738
NC_035091.1	50359328	.	T	A	.	.	MAF_USDA=2.5
NC_035091.1	50359352	.	C	T	.	.	MAF_USDA=2.459
NC_035091.1	50359392	.	A	C	.	.	MAF_INRAE=10.127;MAF_USDA=7.059
NC_035091.1	50359521	.	G	T	.	.	MAF_INRAE=3.333;MAF_USDA=22.941
NC_035091.1	50359603	.	G	T	.	.	MAF_USDA=5.738
NC_035091.1	50359610	.	G	A	.	.	MAF_INRAE=18.354;MAF_USDA=5.882
NC_035091.1	50359822	.	C	A	.	.	MAF_USDA=6.471
NC_035091.1	50359874	.	C	A	.	.	MAF_USDA=3.279
NC_035091.1	50359987	.	T	G	.	.	MAF_USDA=5.738
NC_035091.1	50360039	.	G	T	.	.	MAF_USDA=5.738
NC_035091.1	50360192	.	A	G	.	.	MAF_USDA=4.918
NC_035091.1	50360238	.	C	A	.	.	MAF_USDA=5.738
NC_035091.1	50360293	.	C	T	.	.	MAF_INRAE=49.367;MAF_USDA=16.471
NC_035091.1	50360410	.	G	A	.	.	MAF_INRAE=5.263
NC_035091.1	50360499	.	G	A	.	.	MAF_INRAE=6.962;MAF_USDA=5.0
NC_035091.1	50360515	.	A	T	.	.	MAF_USDA=1.667
NC_035091.1	50360579	.	A	C	.	.	MAF_INRAE=49.367;MAF_USDA=15.294
NC_035091.1	50360580	.	A	G	.	.	MAF_USDA=8.235
NC_035091.1	50360706	.	A	G	.	.	MAF_USDA=1.639
NC_035091.1	50360716	.	C	A	.	.	MAF_USDA=7.377
NC_035091.1	50360754	.	T	G	.	.	MAF_INRAE=39.873;MAF_USDA=22.353
NC_035091.1	50360782	.	T	G	.	.	MAF_USDA=7.377
NC_035091.1	50360792	.	C	T	.	.	MAF_USDA=1.639
NC_035091.1	50360817	.	A	G	.	.	MAF_INRAE=3.333;MAF_USDA=18.235
NC_035091.1	50360837	.	G	A	.	.	MAF_INRAE=10.127;MAF_USDA=7.647
NC_035091.1	50360860	.	C	A	.	.	MAF_INRAE=49.367;MAF_USDA=25.294
NC_035091.1	50360863	.	G	A	.	.	MAF_USDA=9.836
NC_035091.1	50360899	.	C	G	.	.	MAF_USDA=6.557
NC_035091.1	50361100	.	C	A	.	.	MAF_INRAE=39.873;MAF_USDA=27.647
NC_035091.1	50361198	.	T	G	.	.	MAF_INRAE=5.263
NC_035091.1	50361234	.	G	T	.	.	MAF_USDA=1.639
NC_035091.1	50361242	.	C	T	.	.	MAF_INRAE=46.835;MAF_USDA=46.471
NC_035091.1	50361304	.	T	A	.	.	MAF_USDA=16.471
NC_035091.1	50361407	.	T	A	.	.	MAF_USDA=6.557
NC_035091.1	50361456	.	C	T	.	.	MAF_USDA=6.557
NC_035091.1	50361503	.	T	G	.	.	MAF_USDA=10.588
NC_035091.1	50361504	.	T	G	.	.	MAF_USDA=9.016
NC_035091.1	50361607	.	T	C	.	.	MAF_USDA=6.557
NC_035091.1	50361697	.	C	T	.	.	MAF_INRAE=34.167;MAF_USDA=7.059
NC_035091.1	50361731	.	G	A	.	.	MAF_USDA=4.098
NC_035091.1	50361919	.	T	C	.	.	MAF_INRAE=3.333;MAF_USDA=7.647
NC_035091.1	50362030	.	C	G	.	.	MAF_INRAE=5.263
NC_035091.1	50362082	.	A	G	.	.	MAF_INRAE=5.263;MAF_USDA=8.333
NC_035091.1	50362121	.	G	A	.	.	MAF_INRAE=34.167;MAF_USDA=18.75
NC_035091.1	50362209	.	T	C	.	.	MAF_USDA=1.639
NC_035091.1	50362270	.	T	A	.	.	MAF_INRAE=4.167
NC_035091.1	50362271	.	T	A	.	.	MAF_INRAE=20.833
NC_035091.1	50362292	.	A	C	.	.	MAF_INRAE=5.263
NC_035091.1	50362401	.	C	T	.	.	MAF_USDA=10.714
NC_035091.1	50362423	.	T	A	.	.	MAF_USDA=1.765
NC_035091.1	50362424	.	G	A	.	.	MAF_INRAE=3.333;MAF_USDA=2.941
NC_035091.1	50362480	.	G	A	.	.	MAF_INRAE=5.263
NC_035091.1	50362688	.	G	A	.	.	MAF_USDA=1.639
NC_035091.1	50362739	.	T	C	.	.	MAF_USDA=10.588
NC_035091.1	50363010	.	C	T	.	.	MAF_INRAE=19.62;MAF_USDA=15.294
NC_035091.1	50363039	.	T	C	.	.	MAF_INRAE=3.333
NC_035091.1	50363058	.	A	C	.	.	MAF_INRAE=13.333;MAF_USDA=18.033
NC_035091.1	50363063	.	G	T	.	.	MAF_USDA=5.738
NC_035091.1	50363066	.	C	A	.	.	MAF_USDA=4.918
NC_035091.1	50363073	.	G	C	.	.	MAF_INRAE=28.333;MAF_USDA=15.882
NC_035091.1	50363121	.	C	T	.	.	MAF_INRAE=3.333
NC_035091.1	50363137	.	C	A	.	.	MAF_INRAE=4.167
NC_035091.1	50363148	.	C	A	.	.	MAF_INRAE=3.797
NC_035091.1	50363149	.	A	C	.	.	MAF_INRAE=27.5
NC_035091.1	50363213	.	C	T	.	.	MAF_INRAE=32.5
NC_035091.1	50363214	.	A	G	.	.	MAF_INRAE=35.0
NC_035091.1	50363223	.	T	A	.	.	MAF_INRAE=30.833
NC_035091.1	50363239	.	T	G	.	.	MAF_INRAE=23.333
NC_035091.1	50363260	.	T	C	.	.	MAF_INRAE=16.667
NC_035091.1	50363295	.	T	A	.	.	MAF_INRAE=3.333
NC_035091.1	50363305	.	A	G	.	.	MAF_INRAE=3.333
NC_035091.1	50363308	.	C	A	.	.	MAF_INRAE=3.333
NC_035091.1	50363355	.	T	C	.	.	MAF_INRAE=3.333
NC_035091.1	50363472	.	A	T	.	.	MAF_INRAE=3.333;MAF_USDA=4.167
NC_035091.1	50363512	.	G	A	.	.	MAF_INRAE=43.671;MAF_USDA=10.588
NC_035091.1	50363544	.	A	C	.	.	MAF_INRAE=3.333
NC_035091.1	50363550	.	C	T	.	.	MAF_INRAE=20.886;MAF_USDA=14.706
NC_035091.1	50363581	.	T	C	.	.	MAF_INRAE=37.5;MAF_USDA=7.647
NC_035091.1	50363585	.	A	G	.	.	MAF_INRAE=49.367;MAF_USDA=42.353
NC_035091.1	50363637	.	C	T	.	.	MAF_USDA=50.0
NC_035091.1	50363638	.	C	T	.	.	MAF_USDA=45.833
NC_035091.1	50363640	.	G	T	.	.	MAF_INRAE=44.167
NC_035091.1	50363762	.	G	A	.	.	MAF_INRAE=48.734;MAF_USDA=43.529
NC_035091.1	50363779	.	G	A	.	.	MAF_USDA=9.836
NC_035091.1	50363804	.	C	T	.	.	MAF_INRAE=47.468;MAF_USDA=37.059
NC_035091.1	50363809	.	G	A	.	.	MAF_INRAE=47.468;MAF_USDA=37.059
NC_035091.1	50363884	.	C	A	.	.	MAF_USDA=10.588
NC_035091.1	50363885	.	C	T	.	.	MAF_USDA=1.639
NC_035091.1	50363898	.	G	T	.	.	MAF_INRAE=3.333
NC_035091.1	50363974	.	T	G	.	.	MAF_USDA=14.118
NC_035091.1	50364025	.	T	G	.	.	MAF_USDA=11.765
NC_035091.1	50364143	.	A	T	.	.	MAF_INRAE=46.203;MAF_USDA=32.738
NC_035091.1	50364158	.	C	T	.	.	MAF_USDA=5.0
NC_035091.1	50364159	.	G	T	.	.	MAF_INRAE=46.203;MAF_USDA=33.333
NC_035091.1	50364169	.	C	A	.	.	MAF_INRAE=46.203;MAF_USDA=32.143
NC_035091.1	50364259	.	T	C	.	.	MAF_USDA=5.294
NC_035091.1	50364281	.	C	T	.	.	MAF_INRAE=42.105
NC_035091.1	50364346	.	T	C	.	.	MAF_INRAE=4.43;MAF_USDA=4.118
NC_035091.1	50364398	.	G	A	.	.	MAF_INRAE=48.734;MAF_USDA=27.647
NC_035091.1	50364477	.	T	C	.	.	MAF_USDA=1.639
NC_035091.1	50364548	.	A	G	.	.	MAF_USDA=1.639
NC_035091.1	50364616	.	C	T	.	.	MAF_USDA=21.176
NC_035091.1	50364659	.	A	C	.	.	MAF_INRAE=5.263
NC_035091.1	50364667	.	T	A	.	.	MAF_USDA=1.639
NC_035091.1	50364668	.	C	T	.	.	MAF_USDA=17.059
NC_035091.1	50364669	.	G	A	.	.	MAF_INRAE=20.886;MAF_USDA=16.471
NC_035091.1	50364758	.	C	T	.	.	MAF_INRAE=18.354;MAF_USDA=5.294
NC_035091.1	50364777	.	C	T	.	.	MAF_USDA=1.639
NC_035091.1	50364795	.	G	A	.	.	MAF_INRAE=49.367;MAF_USDA=37.5
NC_035091.1	50364812	.	G	A	.	.	MAF_USDA=8.824
NC_035091.1	50364867	.	C	G	.	.	MAF_USDA=1.639
NC_035091.1	50364925	.	T	C	.	.	MAF_INRAE=36.842;MAF_USDA=45.833
NC_035091.1	50364954	.	T	A	.	.	MAF_USDA=4.918
NC_035091.1	50364968	.	A	G	.	.	MAF_USDA=17.647
NC_035091.1	50364969	.	A	T	.	.	MAF_INRAE=48.101;MAF_USDA=39.412
NC_035091.1	50364989	.	G	A	.	.	MAF_USDA=17.647
NC_035091.1	50365044	.	G	A	.	.	MAF_INRAE=3.333;MAF_USDA=7.647
NC_035091.1	50365084	.	T	A	.	.	MAF_USDA=1.639
NC_035091.1	50365107	.	C	A	.	.	MAF_INRAE=3.333;MAF_USDA=4.167
NC_035091.1	50365208	.	G	A	.	.	MAF_INRAE=11.392;MAF_USDA=10.588
NC_035091.1	50365254	.	G	C	.	.	MAF_INRAE=34.167;MAF_USDA=7.059
NC_035091.1	50365255	.	A	T	.	.	MAF_INRAE=4.43;MAF_USDA=4.118
NC_035091.1	50365282	.	T	A	.	.	MAF_USDA=4.118
NC_035091.1	50365327	.	C	A	.	.	MAF_INRAE=48.101;MAF_USDA=38.824
NC_035091.1	50365329	.	T	A	.	.	MAF_INRAE=40.833;MAF_USDA=20.588
NC_035091.1	50365392	.	A	C	.	.	MAF_USDA=17.647
NC_035091.1	50365408	.	C	G	.	.	MAF_USDA=1.639
NC_035091.1	50365457	.	C	T	.	.	MAF_USDA=1.639
NC_035091.1	50365688	.	C	T	.	.	MAF_USDA=7.377
NC_035091.1	50365692	.	T	C	.	.	MAF_INRAE=47.468;MAF_USDA=31.765
NC_035091.1	50365739	.	A	C	.	.	MAF_INRAE=3.333;MAF_USDA=31.765
NC_035091.1	50365774	.	C	T	.	.	MAF_USDA=4.118
NC_035091.1	50365796	.	C	T	.	.	MAF_INRAE=5.263
NC_035091.1	50365797	.	G	A	.	.	MAF_INRAE=47.468;MAF_USDA=37.647
NC_035091.1	50365836	.	C	T	.	.	MAF_USDA=1.639
NC_035091.1	50365843	.	G	T	.	.	MAF_USDA=7.377
NC_035091.1	50365859	.	C	T	.	.	MAF_INRAE=45.57;MAF_USDA=25.882
NC_035091.1	50365882	.	C	T	.	.	MAF_INRAE=48.101;MAF_USDA=42.353
NC_035091.1	50365913	.	A	T	.	.	MAF_USDA=1.639
NC_035091.1	50366050	.	C	A	.	.	MAF_INRAE=3.333;MAF_USDA=38.235
NC_035091.1	50366174	.	T	C	.	.	MAF_USDA=1.639
NC_035091.1	50366175	.	C	G	.	.	MAF_USDA=1.639
NC_035091.1	50366236	.	G	A	.	.	MAF_USDA=2.459
NC_035091.1	50366262	.	G	A	.	.	MAF_INRAE=4.43;MAF_USDA=16.471
NC_035091.1	50366288	.	G	A	.	.	MAF_INRAE=4.43;MAF_USDA=21.765
NC_035091.1	50366305	.	C	T	.	.	MAF_INRAE=38.608;MAF_USDA=24.706
NC_035091.1	50366378	.	T	C	.	.	MAF_USDA=25.294
NC_035091.1	50366406	.	C	G	.	.	MAF_INRAE=4.43;MAF_USDA=17.647
NC_035091.1	50366434	.	T	G	.	.	MAF_INRAE=38.608;MAF_USDA=11.176
NC_035091.1	50366444	.	T	C	.	.	MAF_USDA=16.471
NC_035091.1	50366446	.	G	T	.	.	MAF_INRAE=38.608;MAF_USDA=10.588
NC_035091.1	50366460	.	A	T	.	.	MAF_USDA=25.294
NC_035091.1	50366758	.	T	C	.	.	MAF_USDA=1.639
NC_035091.1	50366787	.	G	T	.	.	MAF_INRAE=6.329;MAF_USDA=9.412
NC_035091.1	50366794	.	T	A	.	.	MAF_USDA=10.588
NC_035091.1	50366821	.	T	G	.	.	MAF_INRAE=8.861;MAF_USDA=46.471
NC_035091.1	50366857	.	A	G	.	.	MAF_INRAE=13.291;MAF_USDA=42.941
NC_035091.1	50366874	.	G	C	.	.	MAF_INRAE=33.333;MAF_USDA=7.059
NC_035091.1	50366884	.	G	A	.	.	MAF_INRAE=3.333
NC_035091.1	50366937	.	A	G	.	.	MAF_INRAE=6.962;MAF_USDA=45.882
NC_035091.1	50366941	.	T	G	.	.	MAF_INRAE=7.5;MAF_USDA=45.882
NC_035091.1	50366999	.	G	T	.	.	MAF_USDA=3.279
NC_035091.1	50367002	.	A	T	.	.	MAF_INRAE=3.333;MAF_USDA=44.118
NC_035091.1	50367055	.	C	G	.	.	MAF_INRAE=44.937;MAF_USDA=21.765
NC_035091.1	50367232	.	G	A	.	.	MAF_INRAE=44.937;MAF_USDA=25.0
NC_035091.1	50367233	.	G	A	.	.	MAF_INRAE=40.833
NC_035091.1	50367247	.	G	A	.	.	MAF_INRAE=6.962;MAF_USDA=14.118
NC_035091.1	50367292	.	C	T	.	.	MAF_USDA=1.639
NC_035091.1	50367338	.	G	A	.	.	MAF_INRAE=44.937;MAF_USDA=22.353
NC_035091.1	50367348	.	G	A	.	.	MAF_INRAE=4.43;MAF_USDA=3.529
NC_035091.1	50367384	.	C	T	.	.	MAF_INRAE=5.0;MAF_USDA=13.529
NC_035091.1	50367478	.	G	A	.	.	MAF_USDA=1.639
NC_035091.1	50367559	.	G	A	.	.	MAF_USDA=1.639
NC_035091.1	50367567	.	G	A	.	.	MAF_INRAE=47.468;MAF_USDA=38.235
NC_035091.1	50367737	.	T	G	.	.	MAF_INRAE=44.937;MAF_USDA=22.353
NC_035091.1	50367788	.	A	G	.	.	MAF_USDA=9.016
NC_035091.1	50367834	.	G	A	.	.	MAF_USDA=1.639
NC_035091.1	50367921	.	A	G	.	.	MAF_USDA=4.706
NC_035091.1	50367976	.	G	A	.	.	MAF_INRAE=3.333;MAF_USDA=7.647
NC_035091.1	50368095	.	G	T	.	.	MAF_USDA=2.459
NC_035091.1	50368108	.	C	T	.	.	MAF_USDA=1.639
NC_035091.1	50368115	.	A	G	.	.	MAF_INRAE=44.304;MAF_USDA=21.176
NC_035091.1	50368174	.	G	T	.	.	MAF_USDA=22.917
NC_035091.1	50368175	.	A	T,C	.	.	MAF_INRAE=17.5;MAF_USDA=22.917
NC_035091.1	50368176	.	A	C,T	.	.	MAF_INRAE=17.5;MAF_USDA=22.917
NC_035091.1	50368177	.	A	T	.	.	MAF_USDA=22.917
NC_035091.1	50368178	.	G	C	.	.	MAF_INRAE=17.5
NC_035091.1	50368221	.	C	A	.	.	MAF_INRAE=42.105;MAF_USDA=8.434
NC_035091.1	50368289	.	G	A	.	.	MAF_INRAE=11.392;MAF_USDA=11.31
NC_035091.1	50368297	.	C	T	.	.	MAF_USDA=8.333
NC_035091.1	50368349	.	C	T	.	.	MAF_INRAE=24.051;MAF_USDA=12.353
NC_035091.1	50368392	.	G	A	.	.	MAF_USDA=8.824
NC_035091.1	50368457	.	T	G,C	.	.	MAF_INRAE=10.526
NC_035091.1	50368477	.	G	A	.	.	MAF_INRAE=24.051;MAF_USDA=12.353
NC_035091.1	50368492	.	C	A	.	.	MAF_USDA=4.918
NC_035091.1	50368520	.	C	A	.	.	MAF_INRAE=24.051;MAF_USDA=12.353
NC_035091.1	50368527	.	T	C	.	.	MAF_USDA=2.941
NC_035091.1	50368561	.	C	T	.	.	MAF_USDA=6.557
NC_035091.1	50368613	.	C	A	.	.	MAF_USDA=1.639
NC_035091.1	50368641	.	A	T	.	.	MAF_INRAE=24.051;MAF_USDA=11.176
NC_035091.1	50368744	.	G	C	.	.	MAF_USDA=1.639
NC_035091.1	50368761	.	G	A	.	.	MAF_INRAE=22.152;MAF_USDA=15.882
NC_035091.1	50368778	.	G	A	.	.	MAF_INRAE=3.333;MAF_USDA=5.882
NC_035091.1	50368893	.	G	A	.	.	MAF_INRAE=19.62;MAF_USDA=8.235
NC_035091.1	50368991	.	T	C	.	.	MAF_USDA=2.459
NC_035091.1	50369005	.	A	T	.	.	MAF_INRAE=27.215;MAF_USDA=22.941
NC_035091.1	50369016	.	T	C	.	.	MAF_USDA=2.941
NC_035091.1	50369034	.	G	A	.	.	MAF_INRAE=3.333;MAF_USDA=36.471
NC_035091.1	50369090	.	A	C	.	.	MAF_USDA=10.588
NC_035091.1	50369150	.	T	A	.	.	MAF_INRAE=31.013;MAF_USDA=4.918
NC_035091.1	50369151	.	G	A	.	.	MAF_INRAE=4.43;MAF_USDA=9.836
NC_035091.1	50369153	.	A	T	.	.	MAF_INRAE=7.5;MAF_USDA=38.525
NC_035091.1	50369165	.	T	C	.	.	MAF_USDA=4.918
NC_035091.1	50369169	.	C	T	.	.	MAF_INRAE=19.62;MAF_USDA=7.647
NC_035091.1	50369236	.	C	T	.	.	MAF_INRAE=31.646;MAF_USDA=18.824
NC_035091.1	50369285	.	C	T	.	.	MAF_USDA=10.87
NC_035091.1	50369298	.	C	T	.	.	MAF_USDA=3.012
NC_035091.1	50369364	.	T	G	.	.	MAF_USDA=19.512
NC_035091.1	50369410	.	G	T	.	.	MAF_USDA=33.537
NC_035091.1	50369442	.	T	C	.	.	MAF_USDA=6.098
NC_035091.1	50369617	.	T	G	.	.	MAF_USDA=2.5
NC_035091.1	50369776	.	C	A	.	.	MAF_USDA=3.333
NC_035091.1	50369799	.	G	A	.	.	MAF_USDA=2.5
NC_035091.1	50369800	.	G	A	.	.	MAF_USDA=3.049
NC_035091.1	50369812	.	T	C	.	.	MAF_USDA=39.634
NC_035091.1	50369852	.	G	A	.	.	MAF_USDA=8.642
NC_035091.1	50369930	.	A	C	.	.	MAF_USDA=3.659
NC_035091.1	50369931	.	A	C	.	.	MAF_USDA=13.415
NC_035091.1	50369935	.	T	G	.	.	MAF_USDA=3.659
NC_035091.1	50369941	.	A	C	.	.	MAF_USDA=4.545
NC_035091.1	50369946	.	T	A	.	.	MAF_USDA=1.667
NC_035091.1	50369947	.	T	A	.	.	MAF_USDA=4.167
NC_035091.1	50370123	.	G	T	.	.	MAF_USDA=6.818
NC_035091.1	50370178	.	A	G	.	.	MAF_USDA=4.762
NC_035091.1	50370199	.	T	C	.	.	MAF_INRAE=47.368;MAF_USDA=47.059
NC_035091.1	50370233	.	A	T	.	.	MAF_USDA=9.836
NC_035091.1	50370236	.	G	T	.	.	MAF_USDA=2.459
NC_035091.1	50370244	.	T	A	.	.	MAF_USDA=5.738
NC_035091.1	50370276	.	T	A	.	.	MAF_INRAE=4.43;MAF_USDA=3.529
NC_035091.1	50370304	.	T	G	.	.	MAF_USDA=5.738
NC_035091.1	50370380	.	T	C	.	.	MAF_USDA=25.0
NC_035091.1	50370399	.	A	G	.	.	MAF_INRAE=6.962;MAF_USDA=20.588
NC_035091.1	50370423	.	C	T	.	.	MAF_INRAE=3.333;MAF_USDA=3.279
NC_035091.1	50370467	.	A	G	.	.	MAF_USDA=1.765
NC_035091.1	50370470	.	C	T	.	.	MAF_INRAE=26.582;MAF_USDA=44.118
NC_035091.1	50370473	.	C	A	.	.	MAF_USDA=2.459
NC_035091.1	50370480	.	G	T	.	.	MAF_INRAE=4.43;MAF_USDA=4.098
NC_035091.1	50370492	.	T	C	.	.	MAF_INRAE=5.063;MAF_USDA=4.098
NC_035091.1	50370544	.	G	T	.	.	MAF_INRAE=5.263
NC_035091.1	50370555	.	A	C	.	.	MAF_INRAE=36.709;MAF_USDA=33.529
NC_035091.1	50370557	.	T	C	.	.	MAF_USDA=4.706
NC_035091.1	50370578	.	C	T	.	.	MAF_INRAE=5.063;MAF_USDA=3.279
NC_035091.1	50370616	.	T	C	.	.	MAF_INRAE=5.833;MAF_USDA=3.659
NC_035091.1	50370652	.	T	G	.	.	MAF_INRAE=15.0;MAF_USDA=27.439
NC_035091.1	50370653	.	C	T	.	.	MAF_INRAE=5.833;MAF_USDA=3.659
NC_035091.1	50370697	.	G	A	.	.	MAF_INRAE=29.167;MAF_USDA=43.902
NC_035091.1	50370755	.	C	T	.	.	MAF_USDA=4.878
NC_035091.1	50370767	.	G	A	.	.	MAF_USDA=40.244
NC_035091.1	50370849	.	G	A	.	.	MAF_INRAE=5.063;MAF_USDA=4.706
NC_035091.1	50370884	.	C	T	.	.	MAF_USDA=1.639
NC_035091.1	50370964	.	T	C	.	.	MAF_USDA=1.639
NC_035091.1	50370983	.	G	T	.	.	MAF_USDA=2.459
NC_035091.1	50370987	.	T	C	.	.	MAF_INRAE=3.333;MAF_USDA=12.353
NC_035091.1	50371022	.	T	G	.	.	MAF_INRAE=4.43;MAF_USDA=4.098
NC_035091.1	50371075	.	A	C	.	.	MAF_INRAE=3.333;MAF_USDA=5.882
NC_035091.1	50371090	.	T	C	.	.	MAF_USDA=1.639
NC_035091.1	50371163	.	C	T	.	.	MAF_USDA=5.738
NC_035091.1	50371281	.	C	T	.	.	MAF_INRAE=19.62;MAF_USDA=8.235
NC_035091.1	50371306	.	C	T	.	.	MAF_INRAE=4.43;MAF_USDA=4.118
NC_035091.1	50371329	.	A	G	.	.	MAF_INRAE=19.62;MAF_USDA=8.235
NC_035091.1	50371365	.	A	G	.	.	MAF_USDA=2.459
NC_035091.1	50371382	.	G	A	.	.	MAF_INRAE=4.43;MAF_USDA=3.529
NC_035091.1	50371533	.	T	G	.	.	MAF_INRAE=4.167;MAF_USDA=5.882
NC_035091.1	50371575	.	C	G	.	.	MAF_USDA=10.417
NC_035091.1	50371577	.	C	T	.	.	MAF_USDA=10.417
NC_035091.1	50371586	.	T	G	.	.	MAF_INRAE=36.709;MAF_USDA=46.471
NC_035091.1	50371625	.	C	T	.	.	MAF_INRAE=6.329;MAF_USDA=3.529
NC_035091.1	50371663	.	G	A	.	.	MAF_USDA=3.279
NC_035091.1	50371680	.	G	A	.	.	MAF_USDA=1.639
NC_035091.1	50371688	.	G	T	.	.	MAF_INRAE=4.43;MAF_USDA=3.529
NC_035091.1	50371747	.	C	T	.	.	MAF_INRAE=5.263
NC_035091.1	50371785	.	G	A	.	.	MAF_USDA=4.918
NC_035091.1	50371797	.	A	C	.	.	MAF_INRAE=4.43;MAF_USDA=3.279
NC_035091.1	50371803	.	G	A	.	.	MAF_INRAE=10.127;MAF_USDA=13.529
NC_035091.1	50371814	.	C	G	.	.	MAF_INRAE=3.333;MAF_USDA=3.279
NC_035091.1	50371825	.	C	A	.	.	MAF_INRAE=4.43;MAF_USDA=3.529
NC_035091.1	50371852	.	T	C	.	.	MAF_USDA=4.098
NC_035091.1	50371856	.	C	A	.	.	MAF_USDA=4.098
NC_035091.1	50371873	.	G	A	.	.	MAF_USDA=1.639
NC_035091.1	50371896	.	C	A	.	.	MAF_USDA=1.639
NC_035091.1	50371902	.	C	T	.	.	MAF_INRAE=18.987
NC_035091.1	50371915	.	G	A	.	.	MAF_INRAE=26.582;MAF_USDA=38.824
NC_035091.1	50371938	.	C	T	.	.	MAF_USDA=1.639
NC_035091.1	50371986	.	C	A	.	.	MAF_INRAE=6.329;MAF_USDA=2.941
NC_035091.1	50372060	.	T	G	.	.	MAF_USDA=4.918
NC_035091.1	50372138	.	T	A	.	.	MAF_USDA=2.459
NC_035091.1	50372203	.	T	A	.	.	MAF_USDA=1.639
NC_035091.1	50372388	.	C	T	.	.	MAF_INRAE=3.333;MAF_USDA=12.353
NC_035091.1	50372393	.	C	T	.	.	MAF_INRAE=3.333;MAF_USDA=13.529
NC_035091.1	50372398	.	T	C	.	.	MAF_USDA=4.918
NC_035091.1	50372403	.	C	T	.	.	MAF_INRAE=27.215;MAF_USDA=42.353
NC_035091.1	50372411	.	T	C	.	.	MAF_INRAE=19.62;MAF_USDA=11.765
NC_035091.1	50372418	.	T	G	.	.	MAF_INRAE=4.43;MAF_USDA=4.118
NC_035091.1	50372437	.	T	G	.	.	MAF_INRAE=6.329;MAF_USDA=2.941
NC_035091.1	50372438	.	C	T	.	.	MAF_USDA=4.118
NC_035091.1	50372478	.	A	G	.	.	MAF_INRAE=4.43;MAF_USDA=4.118
NC_035091.1	50372596	.	G	A	.	.	MAF_INRAE=4.43;MAF_USDA=4.118
NC_035091.1	50372646	.	T	A	.	.	MAF_USDA=1.639
NC_035091.1	50372658	.	C	T	.	.	MAF_USDA=1.639
NC_035091.1	50372710	.	C	A	.	.	MAF_INRAE=4.43;MAF_USDA=3.529
NC_035091.1	50372769	.	G	A	.	.	MAF_USDA=4.098
NC_035091.1	50372799	.	C	A	.	.	MAF_USDA=1.639
NC_035091.1	50372871	.	C	T	.	.	MAF_USDA=20.588
NC_035091.1	50372899	.	G	A	.	.	MAF_INRAE=3.797;MAF_USDA=3.529
NC_035091.1	50372977	.	T	A	.	.	MAF_USDA=5.738
NC_035091.1	50373025	.	G	A	.	.	MAF_USDA=1.639
NC_035091.1	50373058	.	T	C	.	.	MAF_INRAE=4.43;MAF_USDA=3.279
NC_035091.1	50373074	.	C	T	.	.	MAF_INRAE=3.333;MAF_USDA=5.882
NC_035091.1	50373109	.	G	A	.	.	MAF_USDA=1.639
NC_035091.1	50373116	.	C	T	.	.	MAF_INRAE=19.62;MAF_USDA=7.059
NC_035091.1	50373153	.	G	A	.	.	MAF_USDA=4.098
NC_035091.1	50373164	.	T	A	.	.	MAF_INRAE=18.987
NC_035091.1	50373213	.	A	G	.	.	MAF_INRAE=4.43;MAF_USDA=6.557
NC_035091.1	50373220	.	G	A	.	.	MAF_INRAE=2.5;MAF_USDA=9.412
NC_035091.1	50373223	.	T	A	.	.	MAF_INRAE=6.329;MAF_USDA=6.25
NC_035091.1	50373322	.	G	A	.	.	MAF_INRAE=27.215;MAF_USDA=41.176
NC_035091.1	50373467	.	G	T	.	.	MAF_USDA=1.639
NC_035091.1	50373518	.	G	T	.	.	MAF_INRAE=4.43;MAF_USDA=3.529
NC_035091.1	50373604	.	C	T	.	.	MAF_USDA=2.459
NC_035091.1	50373641	.	G	T	.	.	MAF_INRAE=25.316;MAF_USDA=48.235
NC_035091.1	50373907	.	G	C	.	.	MAF_INRAE=14.557;MAF_USDA=24.405
NC_035091.1	50374107	.	A	G	.	.	MAF_INRAE=19.62;MAF_USDA=8.235
NC_035091.1	50374162	.	G	T	.	.	MAF_INRAE=3.333;MAF_USDA=5.294
NC_035091.1	50374190	.	A	G	.	.	MAF_INRAE=6.329;MAF_USDA=2.941
NC_035091.1	50374234	.	A	T	.	.	MAF_USDA=10.0
NC_035091.1	50374296	.	G	T	.	.	MAF_USDA=10.714
NC_035091.1	50374332	.	G	A	.	.	MAF_USDA=10.119
NC_035091.1	50374403	.	C	T	.	.	MAF_INRAE=3.333;MAF_USDA=22.619
NC_035091.1	50374407	.	T	A	.	.	MAF_USDA=1.667
NC_035091.1	50374413	.	C	A	.	.	MAF_USDA=3.333
NC_035091.1	50374442	.	C	T	.	.	MAF_INRAE=3.333;MAF_USDA=12.5
NC_035091.1	50374460	.	G	T	.	.	MAF_USDA=1.667
NC_035091.1	50374494	.	G	A	.	.	MAF_INRAE=33.333;MAF_USDA=6.548
NC_035091.1	50374529	.	C	T	.	.	MAF_INRAE=5.263;MAF_USDA=1.667
NC_035091.1	50374568	.	G	C	.	.	MAF_INRAE=4.43;MAF_USDA=3.529
NC_035091.1	50374579	.	A	G	.	.	MAF_USDA=2.459
NC_035091.1	50374591	.	C	T	.	.	MAF_USDA=4.918
NC_035091.1	50374653	.	T	C	.	.	MAF_USDA=1.639
NC_035091.1	50374664	.	A	C	.	.	MAF_USDA=1.639
NC_035091.1	50374669	.	A	G	.	.	MAF_USDA=20.833
NC_035091.1	50374680	.	G	A	.	.	MAF_INRAE=4.43;MAF_USDA=4.167
NC_035091.1	50374720	.	T	C	.	.	MAF_USDA=8.824
NC_035091.1	50374756	.	G	A	.	.	MAF_INRAE=4.43;MAF_USDA=7.647
NC_035091.1	50374802	.	C	T	.	.	MAF_USDA=5.0
NC_035091.1	50374892	.	A	G	.	.	MAF_INRAE=3.333;MAF_USDA=25.882
NC_035091.1	50374913	.	A	G	.	.	MAF_INRAE=3.333;MAF_USDA=5.882
NC_035091.1	50374938	.	A	G	.	.	MAF_USDA=5.738
NC_035091.1	50374963	.	C	A	.	.	MAF_INRAE=3.333;MAF_USDA=22.941
NC_035091.1	50375046	.	C	T	.	.	MAF_INRAE=19.62;MAF_USDA=8.824
NC_035091.1	50375073	.	G	A	.	.	MAF_INRAE=3.333;MAF_USDA=21.765
NC_035091.1	50375099	.	G	A	.	.	MAF_INRAE=3.333;MAF_USDA=22.353
NC_035091.1	50375223	.	G	T	.	.	MAF_USDA=5.738
NC_035091.1	50375251	.	C	A	.	.	MAF_INRAE=3.333;MAF_USDA=3.529
NC_035091.1	50375267	.	G	T	.	.	MAF_USDA=1.639
NC_035091.1	50375368	.	T	A	.	.	MAF_INRAE=3.333;MAF_USDA=27.647
NC_035091.1	50375392	.	G	T	.	.	MAF_INRAE=2.5
NC_035091.1	50375421	.	G	A	.	.	MAF_USDA=1.639
NC_035091.1	50375496	.	T	G	.	.	MAF_INRAE=3.333;MAF_USDA=23.529
NC_035091.1	50375634	.	T	C	.	.	MAF_INRAE=3.333;MAF_USDA=22.353
NC_035091.1	50375669	.	G	A	.	.	MAF_INRAE=6.329;MAF_USDA=2.941
NC_035091.1	50375702	.	T	G	.	.	MAF_USDA=5.738
NC_035091.1	50376132	.	G	A	.	.	MAF_INRAE=10.127;MAF_USDA=32.941
NC_035091.1	50376168	.	A	T	.	.	MAF_USDA=1.639
NC_035091.1	50376171	.	A	G	.	.	MAF_INRAE=21.053;MAF_USDA=1.639
NC_035091.1	50376484	.	G	C	.	.	MAF_USDA=5.738
NC_035091.1	50376571	.	C	A	.	.	MAF_USDA=3.279
NC_035091.1	50376585	.	T	G	.	.	MAF_INRAE=7.5;MAF_USDA=25.294
NC_035091.1	50376697	.	C	G	.	.	MAF_INRAE=10.127;MAF_USDA=32.941
NC_035091.1	50376698	.	G	A	.	.	MAF_USDA=1.639
NC_035091.1	50376774	.	G	C	.	.	MAF_INRAE=3.333;MAF_USDA=15.882
NC_035091.1	50376812	.	C	G	.	.	MAF_INRAE=4.43;MAF_USDA=3.529
NC_035091.1	50376835	.	A	C	.	.	MAF_USDA=5.738
NC_035091.1	50376897	.	T	A	.	.	MAF_INRAE=4.43
NC_035091.1	50377034	.	G	T	.	.	MAF_USDA=2.459
NC_035091.1	50377061	.	T	A	.	.	MAF_USDA=1.639
NC_035091.1	50377096	.	G	T	.	.	MAF_USDA=1.639
NC_035091.1	50377155	.	T	A	.	.	MAF_INRAE=4.167
NC_035091.1	50377293	.	C	T	.	.	MAF_INRAE=4.43;MAF_USDA=15.882
NC_035091.1	50377322	.	A	C	.	.	MAF_INRAE=4.167;MAF_USDA=13.115
NC_035091.1	50377329	.	G	T	.	.	MAF_USDA=7.377
NC_035091.1	50377346	.	G	A	.	.	MAF_INRAE=5.263;MAF_USDA=10.417
NC_035091.1	50377347	.	G	A	.	.	MAF_INRAE=3.333;MAF_USDA=5.882
NC_035091.1	50377398	.	A	C	.	.	MAF_INRAE=3.333;MAF_USDA=15.294
NC_035091.1	50377429	.	T	G	.	.	MAF_INRAE=3.333;MAF_USDA=5.882
NC_035091.1	50377435	.	G	T	.	.	MAF_INRAE=4.43;MAF_USDA=3.529
NC_035091.1	50377504	.	C	T	.	.	MAF_INRAE=4.43;MAF_USDA=12.353
NC_035091.1	50377509	.	T	G	.	.	MAF_INRAE=7.595;MAF_USDA=24.706
NC_035091.1	50377553	.	A	G	.	.	MAF_INRAE=3.333;MAF_USDA=14.706
NC_035091.1	50377611	.	T	A	.	.	MAF_INRAE=4.43;MAF_USDA=7.647
NC_035091.1	50377612	.	G	A	.	.	MAF_INRAE=4.167;MAF_USDA=4.118
NC_035091.1	50377619	.	G	A	.	.	MAF_USDA=1.639
NC_035091.1	50377621	.	A	G	.	.	MAF_USDA=1.639
NC_035091.1	50377645	.	T	A	.	.	MAF_USDA=2.459
NC_035091.1	50377657	.	A	C	.	.	MAF_INRAE=3.333;MAF_USDA=18.235
NC_035091.1	50377667	.	T	G	.	.	MAF_USDA=2.459
NC_035091.1	50377843	.	C	A	.	.	MAF_USDA=1.639
NC_035091.1	50377893	.	G	T	.	.	MAF_INRAE=9.494;MAF_USDA=30.588
NC_035091.1	50377899	.	G	A	.	.	MAF_INRAE=3.333;MAF_USDA=16.471
NC_035091.1	50377931	.	C	T	.	.	MAF_INRAE=4.43;MAF_USDA=7.647
NC_035091.1	50378028	.	C	T	.	.	MAF_INRAE=5.263;MAF_USDA=28.824
NC_035091.1	50378030	.	T	A	.	.	MAF_USDA=4.167
NC_035091.1	50378039	.	G	A	.	.	MAF_INRAE=5.263;MAF_USDA=7.647
NC_035091.1	50378076	.	A	G	.	.	MAF_USDA=20.588
NC_035091.1	50378079	.	T	C	.	.	MAF_USDA=1.639
NC_035091.1	50378089	.	G	A	.	.	MAF_USDA=8.333
NC_035091.1	50378130	.	C	T	.	.	MAF_USDA=29.167
NC_035091.1	50378171	.	C	A	.	.	MAF_USDA=37.5
NC_035091.1	50378183	.	C	A	.	.	MAF_USDA=39.583
NC_035091.1	50378197	.	T	C	.	.	MAF_USDA=37.5
NC_035091.1	50378276	.	G	T	.	.	MAF_USDA=35.417
NC_035091.1	50378292	.	A	C	.	.	MAF_USDA=33.333
NC_035091.1	50378308	.	C	A	.	.	MAF_USDA=29.167
NC_035091.1	50378327	.	C	G	.	.	MAF_USDA=20.588
NC_035091.1	50378341	.	A	T	.	.	MAF_INRAE=5.263;MAF_USDA=8.197
NC_035091.1	50378381	.	T	C	.	.	MAF_INRAE=7.5;MAF_USDA=16.471
NC_035091.1	50378382	.	G	A	.	.	MAF_INRAE=11.667;MAF_USDA=24.118
NC_035091.1	50378572	.	C	T	.	.	MAF_USDA=24.706
NC_035091.1	50378622	.	T	A	.	.	MAF_USDA=3.279
NC_035091.1	50378641	.	G	A	.	.	MAF_INRAE=3.797;MAF_USDA=5.882
NC_035091.1	50378644	.	C	A	.	.	MAF_INRAE=2.632;MAF_USDA=5.294
NC_035091.1	50378653	.	T	A	.	.	MAF_USDA=3.279
NC_035091.1	50378672	.	G	A	.	.	MAF_USDA=6.471
NC_035091.1	50378682	.	A	G	.	.	MAF_USDA=18.235
NC_035091.1	50378776	.	C	T	.	.	MAF_USDA=6.557
NC_035091.1	50378781	.	C	A	.	.	MAF_INRAE=5.263;MAF_USDA=7.059
NC_035091.1	50378783	.	A	C	.	.	MAF_USDA=7.059
NC_035091.1	50378799	.	G	T	.	.	MAF_INRAE=34.167;MAF_USDA=6.471
NC_035091.1	50378802	.	C	A	.	.	MAF_USDA=4.098
NC_035091.1	50378811	.	C	T	.	.	MAF_USDA=48.824
NC_035091.1	50378816	.	T	A	.	.	MAF_INRAE=5.263;MAF_USDA=7.647
NC_035091.1	50378822	.	G	T	.	.	MAF_INRAE=5.263;MAF_USDA=8.235
NC_035091.1	50378958	.	T	C	.	.	MAF_INRAE=4.43;MAF_USDA=8.235
NC_035091.1	50378971	.	T	G	.	.	MAF_INRAE=3.333
NC_035091.1	50378993	.	T	A	.	.	MAF_USDA=2.459
NC_035091.1	50378994	.	A	G	.	.	MAF_USDA=1.639
NC_035091.1	50379026	.	A	C	.	.	MAF_INRAE=4.167
NC_035091.1	50379055	.	G	A	.	.	MAF_INRAE=4.167
NC_035091.1	50379069	.	A	G	.	.	MAF_INRAE=4.167
NC_035091.1	50379071	.	G	A	.	.	MAF_INRAE=10.127;MAF_USDA=25.294
NC_035091.1	50379083	.	G	C	.	.	MAF_USDA=23.529
NC_035091.1	50379084	.	G	T	.	.	MAF_INRAE=4.43;MAF_USDA=7.647
NC_035091.1	50379094	.	A	G	.	.	MAF_INRAE=7.595;MAF_USDA=7.647
NC_035091.1	50379115	.	G	C	.	.	MAF_INRAE=4.167
NC_035091.1	50379122	.	T	C	.	.	MAF_USDA=2.459
NC_035091.1	50379140	.	A	T	.	.	MAF_USDA=9.412
NC_035091.1	50379157	.	G	A	.	.	MAF_INRAE=4.43;MAF_USDA=8.235
NC_035091.1	50379214	.	A	C	.	.	MAF_INRAE=6.962;MAF_USDA=9.412
NC_035091.1	50379219	.	G	A	.	.	MAF_INRAE=9.494;MAF_USDA=41.176
NC_035091.1	50379230	.	A	G	.	.	MAF_USDA=10.0
NC_035091.1	50379247	.	T	C	.	.	MAF_INRAE=3.333
NC_035091.1	50379330	.	T	G	.	.	MAF_INRAE=4.167
NC_035091.1	50379356	.	C	T	.	.	MAF_INRAE=6.962;MAF_USDA=9.412
NC_035091.1	50379364	.	A	T	.	.	MAF_INRAE=3.797;MAF_USDA=7.647
NC_035091.1	50379371	.	G	A	.	.	MAF_INRAE=4.167
NC_035091.1	50379410	.	T	G	.	.	MAF_INRAE=33.333;MAF_USDA=6.471
NC_035091.1	50379432	.	T	A	.	.	MAF_USDA=4.098
NC_035091.1	50379524	.	A	C	.	.	MAF_INRAE=7.595;MAF_USDA=9.412
NC_035091.1	50379598	.	A	C	.	.	MAF_INRAE=26.316;MAF_USDA=20.0
NC_035091.1	50379605	.	T	G	.	.	MAF_INRAE=36.709;MAF_USDA=22.917
NC_035091.1	50379616	.	C	T	.	.	MAF_INRAE=21.519
NC_035091.1	50379633	.	G	C	.	.	MAF_INRAE=37.975;MAF_USDA=19.412
NC_035091.1	50379635	.	G	C	.	.	MAF_USDA=19.412
NC_035091.1	50379644	.	G	A	.	.	MAF_USDA=20.0
NC_035091.1	50379681	.	G	T	.	.	MAF_INRAE=4.167
NC_035091.1	50379699	.	G	A	.	.	MAF_INRAE=38.608;MAF_USDA=20.0
NC_035091.1	50379709	.	G	A	.	.	MAF_USDA=5.882
NC_035091.1	50379741	.	G	A	.	.	MAF_INRAE=4.43;MAF_USDA=3.529
NC_035091.1	50379767	.	T	A	.	.	MAF_USDA=1.639
NC_035091.1	50379786	.	G	A	.	.	MAF_USDA=8.824
NC_035091.1	50379839	.	C	T	.	.	MAF_USDA=2.459
NC_035091.1	50379840	.	T	G	.	.	MAF_USDA=2.459
NC_035091.1	50379853	.	T	A	.	.	MAF_USDA=2.459
NC_035091.1	50379854	.	G	A	.	.	MAF_USDA=2.459
NC_035091.1	50379862	.	T	C	.	.	MAF_INRAE=38.608;MAF_USDA=22.353
NC_035091.1	50379873	.	A	T	.	.	MAF_USDA=4.706
NC_035091.1	50379884	.	A	T	.	.	MAF_USDA=1.639
NC_035091.1	50379889	.	T	C	.	.	MAF_INRAE=37.975;MAF_USDA=20.0
NC_035091.1	50379893	.	A	T	.	.	MAF_USDA=4.918
NC_035091.1	50379901	.	C	G	.	.	MAF_USDA=2.459
NC_035091.1	50379925	.	A	G	.	.	MAF_INRAE=37.975;MAF_USDA=20.0
NC_035091.1	50379940	.	C	T	.	.	MAF_USDA=2.459
NC_035091.1	50379984	.	G	A	.	.	MAF_INRAE=4.167
NC_035091.1	50379988	.	T	C	.	.	MAF_INRAE=37.975;MAF_USDA=20.588
NC_035091.1	50379996	.	C	T	.	.	MAF_INRAE=34.81;MAF_USDA=18.235
NC_035091.1	50380024	.	CAGAATTGTTGAGGTCAACAAT	CAGAATTGTTGAGGTCAACAAA	.	.	MAF_USDA=6.522
NC_035091.1	50380067	.	G	T	.	.	MAF_USDA=4.918
NC_035091.1	50380077	.	G	A	.	.	MAF_INRAE=34.177;MAF_USDA=17.059
NC_035091.1	50380112	.	T	A	.	.	MAF_USDA=1.639
NC_035091.1	50380124	.	C	T	.	.	MAF_INRAE=35.443;MAF_USDA=17.647
NC_035091.1	50380135	.	G	A	.	.	MAF_INRAE=38.608;MAF_USDA=23.529
NC_035091.1	50380152	.	C	T	.	.	MAF_INRAE=38.608;MAF_USDA=18.824
NC_035091.1	50380251	.	A	G	.	.	MAF_INRAE=6.329;MAF_USDA=2.353
NC_035091.1	50380258	.	G	A	.	.	MAF_INRAE=41.772;MAF_USDA=20.588
NC_035091.1	50380280	.	T	C	.	.	MAF_INRAE=38.608;MAF_USDA=20.0
NC_035091.1	50380372	.	G	C	.	.	MAF_INRAE=38.608;MAF_USDA=19.412
NC_035091.1	50380381	.	A	C	.	.	MAF_INRAE=4.167
NC_035091.1	50380401	.	G	T	.	.	MAF_USDA=3.279
NC_035091.1	50380484	.	CACC	CACG	.	.	MAF_USDA=20.833
NC_035091.1	50380487	.	C	G	.	.	MAF_INRAE=38.608
NC_035091.1	50380490	.	C	T	.	.	MAF_INRAE=3.333;MAF_USDA=6.548
NC_035091.1	50380491	.	A	G	.	.	MAF_INRAE=42.5;MAF_USDA=18.452
NC_035091.1	50380700	.	C	T	.	.	MAF_USDA=1.639
NC_035091.1	50380701	.	G	A	.	.	MAF_INRAE=35.443;MAF_USDA=15.882
NC_035091.1	50380714	.	T	C	.	.	MAF_INRAE=3.333
NC_035091.1	50380740	.	C	G	.	.	MAF_USDA=13.115
NC_035091.1	50380741	.	C	A	.	.	MAF_USDA=18.824
NC_035091.1	50380744	.	G	C	.	.	MAF_USDA=12.295
NC_035091.1	50380746	.	G	A	.	.	MAF_INRAE=30.38
NC_035091.1	50380757	.	A	G	.	.	MAF_USDA=9.836
NC_035091.1	50380763	.	A	T	.	.	MAF_USDA=10.656
NC_035091.1	50380778	.	C	T	.	.	MAF_USDA=22.353
NC_035091.1	50380800	.	G	A	.	.	MAF_INRAE=35.443;MAF_USDA=18.235
NC_035091.1	50380829	.	C	T	.	.	MAF_USDA=3.279
NC_035091.1	50380846	.	G	A	.	.	MAF_INRAE=35.443;MAF_USDA=18.235
NC_035091.1	50380892	.	A	G	.	.	MAF_INRAE=35.443;MAF_USDA=18.235
NC_035091.1	50380915	.	C	T	.	.	MAF_INRAE=35.443;MAF_USDA=17.647
NC_035091.1	50380920	.	G	T	.	.	MAF_USDA=4.918
NC_035091.1	50380978	.	A	C	.	.	MAF_INRAE=38.333;MAF_USDA=18.235
NC_035091.1	50380984	.	T	C	.	.	MAF_INRAE=35.443;MAF_USDA=18.235
NC_035091.1	50380987	.	T	A	.	.	MAF_INRAE=4.167
NC_035091.1	50380989	.	T	A	.	.	MAF_INRAE=4.167
NC_035091.1	50381075	.	A	G	.	.	MAF_USDA=1.639
NC_035091.1	50381090	.	T	C	.	.	MAF_INRAE=35.443;MAF_USDA=18.235
NC_035091.1	50381157	.	T	C	.	.	MAF_INRAE=7.5;MAF_USDA=47.059
NC_035091.1	50381196	.	C	A	.	.	MAF_INRAE=35.443;MAF_USDA=21.176
NC_035091.1	50381200	.	G	A	.	.	MAF_INRAE=38.333;MAF_USDA=17.647
NC_035091.1	50381227	.	T	C	.	.	MAF_USDA=1.639
NC_035091.1	50381329	.	C	T	.	.	MAF_INRAE=35.443;MAF_USDA=22.917
NC_035091.1	50381356	.	A	G	.	.	MAF_INRAE=3.333;MAF_USDA=49.412
NC_035091.1	50381383	.	AAC	AAA	.	.	MAF_USDA=22.917
NC_035091.1	50381385	.	C	A	.	.	MAF_INRAE=35.443;MAF_USDA=16.393
NC_035091.1	50381404	.	C	T	.	.	MAF_USDA=2.459
NC_035091.1	50381428	.	T	C	.	.	MAF_INRAE=35.443;MAF_USDA=18.235
NC_035091.1	50381429	.	T	A	.	.	MAF_INRAE=38.333;MAF_USDA=18.235
NC_035091.1	50381458	.	T	G	.	.	MAF_INRAE=35.443;MAF_USDA=18.235
NC_035091.1	50381497	.	T	C	.	.	MAF_INRAE=6.329;MAF_USDA=2.353
NC_035091.1	50381528	.	G	C	.	.	MAF_USDA=4.098
NC_035091.1	50381547	.	G	A	.	.	MAF_USDA=4.098
NC_035091.1	50381573	.	G	A	.	.	MAF_INRAE=21.519
NC_035091.1	50381606	.	A	G	.	.	MAF_USDA=4.706
NC_035091.1	50381797	.	G	T	.	.	MAF_INRAE=3.333;MAF_USDA=47.647
NC_035091.1	50381802	.	T	A	.	.	MAF_INRAE=34.81;MAF_USDA=17.647
NC_035091.1	50381850	.	G	A	.	.	MAF_INRAE=5.263
NC_035091.1	50381851	.	G	A	.	.	MAF_INRAE=35.443;MAF_USDA=17.647
NC_035091.1	50381879	.	C	A	.	.	MAF_USDA=1.765
NC_035091.1	50381898	.	T	C	.	.	MAF_USDA=4.918
NC_035091.1	50381929	.	G	T	.	.	MAF_INRAE=4.167;MAF_USDA=48.235
NC_035091.1	50381948	.	A	G	.	.	MAF_USDA=7.647
NC_035091.1	50381960	.	A	T	.	.	MAF_INRAE=2.5
NC_035091.1	50382173	.	C	T	.	.	MAF_USDA=9.412
NC_035091.1	50382215	.	G	A	.	.	MAF_USDA=1.639
NC_035091.1	50382289	.	C	T	.	.	MAF_USDA=3.529
NC_035091.1	50382290	.	G	A	.	.	MAF_INRAE=31.013;MAF_USDA=12.941
NC_035091.1	50382295	.	T	A	.	.	MAF_USDA=2.353
NC_035091.1	50382298	.	T	C	.	.	MAF_INRAE=3.333;MAF_USDA=48.235
NC_035091.1	50382342	.	A	G	.	.	MAF_INRAE=35.443;MAF_USDA=18.235
NC_035091.1	50382432	.	G	A	.	.	MAF_INRAE=18.354;MAF_USDA=5.882
NC_035091.1	50382437	.	G	A	.	.	MAF_INRAE=3.333;MAF_USDA=7.647
NC_035091.1	50382461	.	A	G	.	.	MAF_USDA=2.459
NC_035091.1	50382490	.	C	T	.	.	MAF_USDA=5.738
NC_035091.1	50382541	.	G	T	.	.	MAF_INRAE=18.354;MAF_USDA=4.706
NC_035091.1	50382564	.	A	T	.	.	MAF_USDA=1.639
NC_035091.1	50382585	.	A	T	.	.	MAF_INRAE=3.333;MAF_USDA=48.235
NC_035091.1	50382671	.	A	G	.	.	MAF_INRAE=3.333;MAF_USDA=38.235
NC_035091.1	50382713	.	C	T	.	.	MAF_INRAE=41.139;MAF_USDA=30.588
NC_035091.1	50382791	.	G	T	.	.	MAF_USDA=1.639
NC_035091.1	50382917	.	T	A	.	.	MAF_INRAE=40.506;MAF_USDA=30.0
NC_035091.1	50382918	.	A	C	.	.	MAF_USDA=30.588
NC_035091.1	50382986	.	G	A	.	.	MAF_INRAE=36.709;MAF_USDA=11.905
NC_035091.1	50383020	.	T	G	.	.	MAF_USDA=31.25
NC_035091.1	50383027	.	C	G	.	.	MAF_USDA=31.25
NC_035091.1	50383054	.	C	T	.	.	MAF_USDA=2.941
NC_035091.1	50383094	.	T	C	.	.	MAF_USDA=29.412
NC_035091.1	50383121	.	C	A	.	.	MAF_USDA=2.941
NC_035091.1	50383130	.	T	A	.	.	MAF_USDA=2.459
NC_035091.1	50383166	.	G	T	.	.	MAF_USDA=2.083
NC_035091.1	50383181	.	G	T	.	.	MAF_INRAE=31.579;MAF_USDA=29.412
NC_035091.1	50383184	.	A	T	.	.	MAF_USDA=31.176
NC_035091.1	50383220	.	G	T	.	.	MAF_USDA=16.071
NC_035091.1	50383230	.	G	T	.	.	MAF_USDA=25.0
NC_035091.1	50383262	.	A	C	.	.	MAF_USDA=35.417
NC_035091.1	50383330	.	T	G	.	.	MAF_USDA=2.5
NC_035091.1	50383340	.	T	A	.	.	MAF_USDA=2.381
NC_035091.1	50383347	.	A	T	.	.	MAF_INRAE=4.167;MAF_USDA=42.857
NC_035091.1	50383363	.	A	T	.	.	MAF_USDA=4.762
NC_035091.1	50383373	.	C	T	.	.	MAF_INRAE=43.333;MAF_USDA=17.262
NC_035091.1	50383464	.	A	C	.	.	MAF_USDA=26.19
NC_035091.1	50383469	.	T	C	.	.	MAF_USDA=24.405
NC_035091.1	50383486	.	G	A	.	.	MAF_USDA=17.647
NC_035091.1	50383489	.	A	T	.	.	MAF_USDA=14.118
NC_035091.1	50383617	.	G	A	.	.	MAF_USDA=6.667
NC_035091.1	50383625	.	G	A	.	.	MAF_USDA=22.024
NC_035091.1	50383636	.	A	G	.	.	MAF_USDA=28.571
NC_035091.1	50383637	.	A	G	.	.	MAF_USDA=29.167
NC_035091.1	50383638	.	G	A	.	.	MAF_USDA=17.857
NC_035091.1	50383781	.	T	C	.	.	MAF_INRAE=2.5
NC_035091.1	50383789	.	C	A	.	.	MAF_USDA=9.412
NC_035091.1	50383810	.	T	A	.	.	MAF_INRAE=41.667;MAF_USDA=18.452
NC_035091.1	50383906	.	C	T	.	.	MAF_USDA=5.833
NC_035091.1	50383911	.	C	T	.	.	MAF_INRAE=3.333;MAF_USDA=7.143
NC_035091.1	50383946	.	C	A	.	.	MAF_USDA=3.333
NC_035091.1	50384023	.	T	A	.	.	MAF_INRAE=21.053;MAF_USDA=13.253
NC_035091.1	50384040	.	G	A	.	.	MAF_INRAE=36.842;MAF_USDA=5.422
NC_035091.1	50384057	.	T	G	.	.	MAF_USDA=6.034
NC_035091.1	50384127	.	G	A	.	.	MAF_INRAE=2.632;MAF_USDA=39.583
NC_035091.1	50384163	.	G	A	.	.	MAF_INRAE=35.443;MAF_USDA=22.917
NC_035091.1	50384243	.	A	T	.	.	MAF_INRAE=41.139;MAF_USDA=28.235
NC_035091.1	50384338	.	T	C	.	.	MAF_INRAE=2.5
NC_035091.1	50384421	.	C	T	.	.	MAF_INRAE=2.5
NC_035091.1	50384434	.	A	G	.	.	MAF_INRAE=2.5
NC_035091.1	50384438	.	C	T	.	.	MAF_INRAE=3.333;MAF_USDA=7.059
NC_035091.1	50384488	.	G	A	.	.	MAF_INRAE=3.333
NC_035091.1	50384490	.	G	T	.	.	MAF_INRAE=3.333
NC_035091.1	50384499	.	G	A	.	.	MAF_INRAE=3.333
NC_035091.1	50384507	.	C	T	.	.	MAF_INRAE=5.0;MAF_USDA=47.647
NC_035091.1	50384508	.	G	A	.	.	MAF_USDA=14.583
NC_035091.1	50384559	.	C	T	.	.	MAF_INRAE=3.165;MAF_USDA=46.471
NC_035091.1	50384580	.	C	T	.	.	MAF_USDA=4.098
NC_035091.1	50384809	.	T	A	.	.	MAF_USDA=4.918
NC_035091.1	50384849	.	C	T	.	.	MAF_INRAE=42.5;MAF_USDA=28.235
NC_035091.1	50384857	.	C	A	.	.	MAF_INRAE=4.167
NC_035091.1	50384863	.	G	A	.	.	MAF_INRAE=1.667
NC_035091.1	50384984	.	C	T	.	.	MAF_INRAE=3.333;MAF_USDA=47.647
NC_035091.1	50384987	.	A	C	.	.	MAF_INRAE=3.333;MAF_USDA=47.647
NC_035091.1	50384988	.	T	C	.	.	MAF_INRAE=3.333;MAF_USDA=47.647
NC_035091.1	50385049	.	A	C	.	.	MAF_INRAE=5.263
NC_035091.1	50385062	.	G	A	.	.	MAF_INRAE=3.333;MAF_USDA=47.647
NC_035091.1	50385088	.	C	T	.	.	MAF_INRAE=3.333
NC_035091.1	50385092	.	C	A	.	.	MAF_INRAE=3.333;MAF_USDA=48.235
NC_035091.1	50385093	.	G	A	.	.	MAF_USDA=1.639
NC_035091.1	50385211	.	G	A	.	.	MAF_USDA=14.583
NC_035091.1	50385261	.	G	A	.	.	MAF_INRAE=35.443;MAF_USDA=18.824
NC_035091.1	50385283	.	C	T	.	.	MAF_INRAE=3.333;MAF_USDA=49.405
NC_035091.1	50385304	.	G	C	.	.	MAF_INRAE=3.333;MAF_USDA=47.647
NC_035091.1	50385343	.	A	G	.	.	MAF_INRAE=5.263
NC_035091.1	50385405	.	G	A	.	.	MAF_INRAE=34.167;MAF_USDA=8.235
NC_035091.1	50385435	.	C	A	.	.	MAF_INRAE=4.167
NC_035091.1	50385483	.	G	A	.	.	MAF_INRAE=35.443;MAF_USDA=17.647
NC_035091.1	50385532	.	G	T	.	.	MAF_INRAE=4.167;MAF_USDA=4.918
NC_035091.1	50385620	.	G	A	.	.	MAF_USDA=1.639
NC_035091.1	50385647	.	A	C	.	.	MAF_USDA=32.353
NC_035091.1	50385746	.	T	C	.	.	MAF_INRAE=4.167;MAF_USDA=45.294
NC_035091.1	50385770	.	C	T	.	.	MAF_USDA=7.059
NC_035091.1	50385876	.	G	A	.	.	MAF_INRAE=38.608;MAF_USDA=35.882
NC_035091.1	50385897	.	A	G	.	.	MAF_INRAE=10.759;MAF_USDA=41.765
NC_035091.1	50385921	.	T	A	.	.	MAF_INRAE=16.456;MAF_USDA=32.941
NC_035091.1	50385922	.	C	T	.	.	MAF_INRAE=11.667;MAF_USDA=32.941
NC_035091.1	50385929	.	C	T	.	.	MAF_INRAE=4.167
NC_035091.1	50385956	.	A	C	.	.	MAF_INRAE=10.759;MAF_USDA=44.118
NC_035091.1	50386065	.	T	C	.	.	MAF_USDA=5.294
NC_035091.1	50386101	.	C	T	.	.	MAF_USDA=7.377
NC_035091.1	50386102	.	G	A	.	.	MAF_USDA=1.639
NC_035091.1	50386186	.	G	A	.	.	MAF_INRAE=26.582;MAF_USDA=28.235
NC_035091.1	50386471	.	A	G	.	.	MAF_USDA=14.583
NC_035091.1	50386573	.	G	C	.	.	MAF_USDA=4.918
NC_035091.1	50386578	.	C	T	.	.	MAF_USDA=1.639
NC_035091.1	50386661	.	C	A	.	.	MAF_INRAE=4.167
NC_035091.1	50386826	.	G	T	.	.	MAF_INRAE=21.053;MAF_USDA=1.639
NC_035091.1	50386862	.	G	T	.	.	MAF_INRAE=4.167
NC_035091.1	50386908	.	C	G	.	.	MAF_INRAE=13.333;MAF_USDA=34.706
NC_035091.1	50387025	.	G	T	.	.	MAF_INRAE=5.0
NC_035091.1	50387097	.	A	C	.	.	MAF_INRAE=2.632;MAF_USDA=7.647
NC_035091.1	50387110	.	A	T	.	.	MAF_USDA=41.667
NC_035091.1	50387114	.	T	C	.	.	MAF_USDA=5.294
NC_035091.1	50387128	.	G	A	.	.	MAF_USDA=31.25
NC_035091.1	50387129	.	G	C	.	.	MAF_USDA=31.25
NC_035091.1	50387159	.	C	T	.	.	MAF_USDA=1.639
NC_035091.1	50387160	.	G	A	.	.	MAF_USDA=7.059
NC_035091.1	50387180	.	G	A	.	.	MAF_USDA=4.098
NC_035091.1	50387201	.	G	A	.	.	MAF_INRAE=10.0
NC_035091.1	50387206	.	T	A	.	.	MAF_USDA=1.639
NC_035091.1	50387268	.	T	C	.	.	MAF_INRAE=3.333
NC_035091.1	50387300	.	C	G	.	.	MAF_INRAE=3.333
NC_035091.1	50387314	.	A	G	.	.	MAF_INRAE=4.167
NC_035091.1	50387321	.	T	A	.	.	MAF_INRAE=2.5
NC_035091.1	50387338	.	T	A	.	.	MAF_USDA=4.167
NC_035091.1	50387355	.	T	G	.	.	MAF_INRAE=26.667;MAF_USDA=45.833
NC_035091.1	50387404	.	G	A	.	.	MAF_USDA=1.639
NC_035091.1	50387441	.	C	A	.	.	MAF_INRAE=10.127;MAF_USDA=9.639
NC_035091.1	50387456	.	G	A	.	.	MAF_INRAE=10.526;MAF_USDA=10.417
NC_035091.1	50387493	.	A	G	.	.	MAF_INRAE=4.167
NC_035091.1	50387514	.	A	G	.	.	MAF_INRAE=16.456;MAF_USDA=14.118
NC_035091.1	50387537	.	C	T	.	.	MAF_USDA=5.738
NC_035091.1	50387539	.	A	G	.	.	MAF_USDA=2.459
NC_035091.1	50387582	.	C	T	.	.	MAF_INRAE=10.127;MAF_USDA=9.412
NC_035091.1	50387642	.	A	T	.	.	MAF_INRAE=20.886;MAF_USDA=49.412
NC_035091.1	50387711	.	G	A	.	.	MAF_INRAE=8.333
NC_035091.1	50387715	.	C	G	.	.	MAF_INRAE=9.167
NC_035091.1	50387743	.	T	G	.	.	MAF_INRAE=25.0
NC_035091.1	50387769	.	A	T	.	.	MAF_USDA=4.098
NC_035091.1	50387789	.	C	G	.	.	MAF_INRAE=3.333;MAF_USDA=8.235
NC_035091.1	50387797	.	G	A	.	.	MAF_INRAE=5.833
NC_035091.1	50387815	.	A	G	.	.	MAF_INRAE=2.632
NC_035091.1	50387817	.	T	A	.	.	MAF_INRAE=4.167
NC_035091.1	50387838	.	T	A	.	.	MAF_INRAE=10.833
NC_035091.1	50387861	.	A	C	.	.	MAF_INRAE=18.333;MAF_USDA=37.647
NC_035091.1	50387920	.	A	T	.	.	MAF_INRAE=18.354;MAF_USDA=37.059
NC_035091.1	50388078	.	T	C	.	.	MAF_INRAE=5.263
NC_035091.1	50388113	.	C	G	.	.	MAF_INRAE=5.263
NC_035091.1	50388118	.	C	T	.	.	MAF_INRAE=5.263
NC_035091.1	50388156	.	C	G	.	.	MAF_INRAE=5.263;MAF_USDA=1.639
NC_035091.1	50388302	.	G	A	.	.	MAF_INRAE=15.823;MAF_USDA=11.905
NC_035091.1	50388303	.	A	C	.	.	MAF_INRAE=17.5;MAF_USDA=11.31
NC_035091.1	50388318	.	C	A	.	.	MAF_INRAE=5.263
NC_035091.1	50390035	.	T	C	.	.	MAF_INRAE=5.833
NC_035091.1	50390116	.	T	C	.	.	MAF_INRAE=6.667
NC_035091.1	50390136	.	T	C	.	.	MAF_INRAE=6.667
NC_035091.1	50390217	.	G	A	.	.	MAF_INRAE=1.667
NC_035091.1	50390269	.	C	A	.	.	MAF_INRAE=1.667
NC_035091.1	50390330	.	A	C	.	.	MAF_INRAE=5.0
NC_035091.1	50390504	.	T	C	.	.	MAF_INRAE=10.0
NC_035091.1	50390827	.	T	C	.	.	MAF_USDA=14.583
NC_035091.1	50390850	.	A	T	.	.	MAF_INRAE=36.842;MAF_USDA=37.952
NC_035091.1	50390872	.	T	A	.	.	MAF_INRAE=6.329
NC_035091.1	50390939	.	A	C	.	.	MAF_INRAE=2.5;MAF_USDA=2.976
NC_035091.1	50390973	.	T	A	.	.	MAF_INRAE=5.263
NC_035091.1	50390999	.	T	A	.	.	MAF_INRAE=3.333;MAF_USDA=11.176
NC_035091.1	50391072	.	A	G	.	.	MAF_INRAE=34.167;MAF_USDA=6.471
NC_035091.1	50391158	.	T	A	.	.	MAF_INRAE=5.263
NC_035091.1	50391162	.	C	A	.	.	MAF_USDA=1.639
NC_035091.1	50391172	.	C	T	.	.	MAF_USDA=5.738
NC_035091.1	50391180	.	A	T	.	.	MAF_INRAE=5.263;MAF_USDA=10.588
NC_035091.1	50391182	.	T	A	.	.	MAF_USDA=10.588
NC_035091.1	50391187	.	T	G	.	.	MAF_USDA=5.738
NC_035091.1	50391288	.	A	C	.	.	MAF_USDA=12.353
NC_035091.1	50391291	.	T	G	.	.	MAF_USDA=12.353
NC_035091.1	50391322	.	A	T	.	.	MAF_INRAE=5.696;MAF_USDA=16.471
NC_035091.1	50391450	.	T	A	.	.	MAF_USDA=5.738
NC_035091.1	50391462	.	C	T	.	.	MAF_INRAE=27.848;MAF_USDA=25.294
NC_035091.1	50391553	.	C	G	.	.	MAF_USDA=31.765
NC_035091.1	50391599	.	G	T	.	.	MAF_USDA=31.765
NC_035091.1	50391615	.	T	A	.	.	MAF_INRAE=25.949;MAF_USDA=14.706
NC_035091.1	50391626	.	G	A	.	.	MAF_USDA=1.639
NC_035091.1	50391627	.	T	C	.	.	MAF_USDA=1.639
NC_035091.1	50391629	.	A	G	.	.	MAF_USDA=4.918
NC_035091.1	50391647	.	A	G	.	.	MAF_INRAE=33.333;MAF_USDA=43.529
NC_035091.1	50391653	.	C	T	.	.	MAF_INRAE=6.667
NC_035091.1	50391669	.	A	C	.	.	MAF_INRAE=30.38;MAF_USDA=44.706
NC_035091.1	50391670	.	G	T	.	.	MAF_USDA=14.583
NC_035091.1	50391674	.	A	C	.	.	MAF_INRAE=25.949;MAF_USDA=28.824
NC_035091.1	50391701	.	G	A	.	.	MAF_USDA=8.235
NC_035091.1	50391753	.	C	A	.	.	MAF_USDA=4.918
NC_035091.1	50391833	.	T	G	.	.	MAF_USDA=22.941
NC_035091.1	50392184	.	T	G	.	.	MAF_INRAE=21.519;MAF_USDA=7.647
NC_035091.1	50392249	.	T	A	.	.	MAF_INRAE=5.263
NC_035091.1	50392260	.	G	C	.	.	MAF_USDA=14.118
NC_035091.1	50392261	.	G	T	.	.	MAF_INRAE=5.263
NC_035091.1	50392379	.	G	T	.	.	MAF_INRAE=29.114;MAF_USDA=17.647
NC_035091.1	50392468	.	A	G	.	.	MAF_USDA=1.639
NC_035091.1	50392472	.	A	G	.	.	MAF_USDA=1.639
NC_035091.1	50392639	.	A	G	.	.	MAF_USDA=1.639
NC_035091.1	50392673	.	C	T	.	.	MAF_INRAE=16.456;MAF_USDA=4.706
NC_035091.1	50392674	.	G	A	.	.	MAF_INRAE=7.595;MAF_USDA=4.118
NC_035091.1	50392690	.	T	C	.	.	MAF_USDA=17.647
NC_035091.1	50393459	.	G	T	.	.	MAF_USDA=2.353
NC_035091.1	50393502	.	C	T	.	.	MAF_INRAE=21.053;MAF_USDA=1.639
NC_035091.1	50393626	.	C	T	.	.	MAF_INRAE=39.241;MAF_USDA=17.647
NC_035091.1	50393679	.	T	C	.	.	MAF_INRAE=7.595;MAF_USDA=4.118
NC_035091.1	50393773	.	C	A	.	.	MAF_INRAE=4.167
NC_035091.1	50393809	.	G	T	.	.	MAF_INRAE=40.506;MAF_USDA=21.765
NC_035091.1	50393819	.	C	T	.	.	MAF_INRAE=39.241;MAF_USDA=22.353
NC_035091.1	50393870	.	G	T	.	.	MAF_INRAE=7.595;MAF_USDA=4.706
NC_035091.1	50394054	.	G	T	.	.	MAF_USDA=6.25
NC_035091.1	50394135	.	C	A	.	.	MAF_USDA=1.639
NC_035091.1	50394330	.	C	A	.	.	MAF_USDA=6.25
NC_035091.1	50394979	.	C	T	.	.	MAF_USDA=27.059
NC_035091.1	50394991	.	A	G	.	.	MAF_USDA=1.639
NC_035091.1	50395264	.	A	T	.	.	MAF_INRAE=32.911;MAF_USDA=9.412
NC_035091.1	50395324	.	A	T	.	.	MAF_INRAE=20.886;MAF_USDA=14.118
NC_035091.1	50395330	.	T	G	.	.	MAF_INRAE=47.468;MAF_USDA=41.176
NC_035091.1	50395365	.	A	C	.	.	MAF_INRAE=40.506;MAF_USDA=20.0
NC_035091.1	50395449	.	T	C	.	.	MAF_INRAE=45.57;MAF_USDA=35.882
NC_035091.1	50395454	.	A	T	.	.	MAF_INRAE=26.316;MAF_USDA=10.0
NC_035091.1	50395493	.	T	A	.	.	MAF_USDA=1.639
NC_035091.1	50395494	.	C	T	.	.	MAF_USDA=4.098
NC_035091.1	50395576	.	T	A	.	.	MAF_INRAE=21.519;MAF_USDA=7.647
NC_035091.1	50395648	.	C	T	.	.	MAF_USDA=4.098
NC_035091.1	50395657	.	G	C	.	.	MAF_INRAE=25.949;MAF_USDA=30.0
NC_035091.1	50395669	.	C	T	.	.	MAF_USDA=5.738
NC_035091.1	50395670	.	TGCTTATTATATCAATATTTGCG	TGCTTATTATATCAATATTTGCT	.	.	MAF_USDA=4.167
NC_035091.1	50395753	.	C	G	.	.	MAF_USDA=1.639
NC_035091.1	50395837	.	G	T	.	.	MAF_USDA=20.833
NC_035091.1	50395883	.	G	T	.	.	MAF_USDA=29.167
NC_035091.1	50395887	.	C	A	.	.	MAF_INRAE=5.263;MAF_USDA=4.167
NC_035091.1	50395906	.	T	G	.	.	MAF_USDA=18.824
NC_035091.1	50395967	.	T	G	.	.	MAF_USDA=1.639
NC_035091.1	50395973	.	G	A	.	.	MAF_USDA=20.833
NC_035091.1	50395980	.	CTTTTTTTA	CTTTTTTTT	.	.	MAF_USDA=37.5
NC_035091.1	50395989	.	A	T	.	.	MAF_USDA=13.529
NC_035091.1	50396013	.	T	C	.	.	MAF_USDA=12.353
NC_035091.1	50396151	.	A	G	.	.	MAF_INRAE=7.5;MAF_USDA=4.167
NC_035091.1	50396152	.	C	A	.	.	MAF_INRAE=10.0;MAF_USDA=18.75
NC_035091.1	50396189	.	C	G	.	.	MAF_INRAE=4.167
NC_035091.1	50396241	.	G	A	.	.	MAF_INRAE=5.263;MAF_USDA=6.471
NC_035091.1	50396270	.	C	A	.	.	MAF_INRAE=8.861;MAF_USDA=4.706
NC_035091.1	50396479	.	T	A	.	.	MAF_USDA=4.918
NC_035091.1	50396492	.	C	G	.	.	MAF_INRAE=15.789;MAF_USDA=4.706
NC_035091.1	50396534	.	C	A	.	.	MAF_INRAE=10.526;MAF_USDA=12.941
NC_035091.1	50396569	.	T	A	.	.	MAF_INRAE=10.526;MAF_USDA=12.353
NC_035091.1	50396594	.	C	A	.	.	MAF_USDA=29.167
NC_035091.1	50396713	.	T	C	.	.	MAF_USDA=45.652
NC_035091.1	50396860	.	C	T	.	.	MAF_INRAE=3.333;MAF_USDA=4.167
NC_035091.1	50397014	.	A	G	.	.	MAF_INRAE=10.0;MAF_USDA=5.952
NC_035091.1	50397040	.	A	G	.	.	MAF_INRAE=20.253;MAF_USDA=14.118
NC_035091.1	50397156	.	A	G	.	.	MAF_INRAE=41.139;MAF_USDA=16.471
NC_035091.1	50397217	.	C	A	.	.	MAF_INRAE=32.278;MAF_USDA=12.353
NC_035091.1	50397245	.	C	T	.	.	MAF_USDA=10.0
NC_035091.1	50397270	.	C	T	.	.	MAF_INRAE=10.0;MAF_USDA=21.765
NC_035091.1	50397301	.	C	G	.	.	MAF_USDA=3.333
NC_035091.1	50397343	.	G	A	.	.	MAF_INRAE=32.911;MAF_USDA=12.353
NC_035091.1	50397369	.	T	A	.	.	MAF_INRAE=33.544;MAF_USDA=42.353
NC_035091.1	50397378	.	T	C	.	.	MAF_INRAE=25.949;MAF_USDA=46.471
NC_035091.1	50397381	.	C	A	.	.	MAF_INRAE=26.316
NC_035091.1	50397409	.	G	T	.	.	MAF_INRAE=18.987
NC_035091.1	50397429	.	A	T	.	.	MAF_INRAE=10.0;MAF_USDA=7.059
NC_035091.1	50397445	.	A	C,T	.	.	MAF_INRAE=31.579
NC_035091.1	50397535	.	C	T	.	.	MAF_USDA=12.941
NC_035091.1	50397574	.	C	A	.	.	MAF_USDA=9.412
NC_035091.1	50397575	.	C	G	.	.	MAF_USDA=9.524
NC_035091.1	50397579	.	G	A	.	.	MAF_USDA=6.25
NC_035091.1	50397586	.	G	C	.	.	MAF_USDA=4.167
NC_035091.1	50397590	.	A	G	.	.	MAF_USDA=18.75
NC_035091.1	50398148	.	C	A	.	.	MAF_USDA=24.699
NC_035091.1	50398204	.	G	A	.	.	MAF_USDA=3.529
NC_035091.1	50398209	.	C	A	.	.	MAF_USDA=22.941
NC_035091.1	50398226	.	A	G	.	.	MAF_INRAE=9.494;MAF_USDA=20.588
NC_035091.1	50398227	.	T	A	.	.	MAF_USDA=1.639
NC_035091.1	50398311	.	G	T	.	.	MAF_INRAE=49.367;MAF_USDA=22.941
NC_035091.1	50398349	.	T	G	.	.	MAF_INRAE=49.367;MAF_USDA=25.294
NC_035091.1	50398427	.	G	T	.	.	MAF_USDA=13.529
NC_035091.1	50398532	.	C	T	.	.	MAF_INRAE=37.342;MAF_USDA=29.412
NC_035091.1	50398715	.	A	C	.	.	MAF_USDA=2.459
NC_035091.1	50398819	.	A	G	.	.	MAF_USDA=1.639
NC_035091.1	50399141	.	T	G	.	.	MAF_INRAE=9.494;MAF_USDA=20.0
NC_035091.1	50399177	.	G	C	.	.	MAF_INRAE=3.333;MAF_USDA=16.471
NC_035091.1	50399266	.	C	G	.	.	MAF_USDA=17.059
NC_035091.1	50399281	.	C	T	.	.	MAF_INRAE=13.924;MAF_USDA=4.167
NC_035091.1	50399284	.	C	T	.	.	MAF_USDA=1.639
NC_035091.1	50399296	.	A	G	.	.	MAF_INRAE=11.392;MAF_USDA=12.353
NC_035091.1	50399329	.	T	G	.	.	MAF_USDA=1.639
NC_035091.1	50399419	.	C	G	.	.	MAF_INRAE=32.5;MAF_USDA=5.882
NC_035091.1	50399470	.	C	A	.	.	MAF_USDA=5.738
NC_035091.1	50399643	.	T	G	.	.	MAF_INRAE=8.861;MAF_USDA=17.647
NC_035091.1	50399687	.	T	A	.	.	MAF_USDA=2.459
NC_035091.1	50399740	.	G	T	.	.	MAF_INRAE=19.62;MAF_USDA=21.765
NC_035091.1	50399747	.	C	T	.	.	MAF_USDA=3.279
NC_035091.1	50399788	.	C	A	.	.	MAF_USDA=10.588
NC_035091.1	50399938	.	C	T	.	.	MAF_INRAE=4.167
NC_035091.1	50400032	.	T	C	.	.	MAF_INRAE=17.089;MAF_USDA=8.235
NC_035091.1	50400161	.	A	G	.	.	MAF_USDA=16.471
NC_035091.1	50400290	.	G	A	.	.	MAF_USDA=4.706
NC_035091.1	50400394	.	A	T	.	.	MAF_USDA=4.706
NC_035091.1	50400428	.	C	A	.	.	MAF_INRAE=8.861;MAF_USDA=10.588
NC_035091.1	50400636	.	G	T	.	.	MAF_INRAE=44.937;MAF_USDA=38.235
NC_035091.1	50400691	.	G	A	.	.	MAF_INRAE=31.013;MAF_USDA=37.647
NC_035091.1	50400701	.	A	G	.	.	MAF_INRAE=21.053;MAF_USDA=1.639
NC_035091.1	50400869	.	C	A	.	.	MAF_INRAE=18.354;MAF_USDA=6.471
NC_035091.1	50400923	.	C	T,A	.	.	MAF_INRAE=5.263
NC_035091.1	50400935	.	C	T	.	.	MAF_USDA=5.738
NC_035091.1	50400951	.	A	T	.	.	MAF_USDA=13.529
NC_035091.1	50400974	.	C	A	.	.	MAF_USDA=2.459
NC_035091.1	50401043	.	C	G	.	.	MAF_INRAE=4.167
NC_035091.1	50401077	.	C	T	.	.	MAF_INRAE=10.833;MAF_USDA=24.118
NC_035091.1	50401115	.	C	A	.	.	MAF_INRAE=37.975;MAF_USDA=32.941
NC_035091.1	50401152	.	A	C	.	.	MAF_USDA=3.279
NC_035091.1	50401186	.	G	T	.	.	MAF_USDA=28.824
NC_035091.1	50401229	.	C	T	.	.	MAF_INRAE=46.835;MAF_USDA=44.706
NC_035091.1	50401259	.	C	A	.	.	MAF_INRAE=32.911;MAF_USDA=13.529
NC_035091.1	50401350	.	C	A	.	.	MAF_USDA=5.294
NC_035091.1	50401386	.	C	A	.	.	MAF_USDA=9.836
NC_035091.1	50401449	.	G	A	.	.	MAF_INRAE=37.975;MAF_USDA=47.059
NC_035091.1	50401526	.	C	T	.	.	MAF_INRAE=24.684;MAF_USDA=28.571
NC_035091.1	50401585	.	C	T	.	.	MAF_INRAE=4.43;MAF_USDA=20.0
NC_035091.1	50401601	.	A	G	.	.	MAF_INRAE=23.418;MAF_USDA=32.941
NC_035091.1	50401604	.	A	T	.	.	MAF_INRAE=27.5;MAF_USDA=33.529
NC_035091.1	50401651	.	T	G	.	.	MAF_INRAE=37.975;MAF_USDA=12.941
NC_035091.1	50401652	.	G	A	.	.	MAF_INRAE=3.333;MAF_USDA=12.353
NC_035091.1	50401685	.	G	T	.	.	MAF_USDA=2.459
NC_035091.1	50401690	.	A	T	.	.	MAF_USDA=4.918
NC_035091.1	50401703	.	G	A	.	.	MAF_INRAE=23.418;MAF_USDA=31.765
NC_035091.1	50401818	.	A	T	.	.	MAF_INRAE=18.354;MAF_USDA=6.471
NC_035091.1	50401914	.	G	A	.	.	MAF_USDA=5.738
NC_035091.1	50402031	.	A	G	.	.	MAF_INRAE=4.43;MAF_USDA=31.765
NC_035091.1	50402043	.	G	A	.	.	MAF_USDA=4.918
NC_035091.1	50402051	.	G	T	.	.	MAF_INRAE=4.43;MAF_USDA=18.824
NC_035091.1	50402060	.	T	A	.	.	MAF_USDA=4.918
NC_035091.1	50402101	.	G	A	.	.	MAF_USDA=1.639
NC_035091.1	50402132	.	A	T	.	.	MAF_USDA=4.098
NC_035091.1	50402331	.	C	T	.	.	MAF_USDA=12.353
NC_035091.1	50402350	.	T	C	.	.	MAF_INRAE=21.053;MAF_USDA=2.459
NC_035091.1	50402360	.	C	T	.	.	MAF_USDA=4.098
NC_035091.1	50402380	.	C	T	.	.	MAF_INRAE=31.646;MAF_USDA=34.118
NC_035091.1	50402423	.	G	C	.	.	MAF_INRAE=47.468;MAF_USDA=22.917
NC_035091.1	50402499	.	T	C	.	.	MAF_INRAE=13.924;MAF_USDA=7.059
NC_035091.1	50402570	.	T	G	.	.	MAF_INRAE=37.342;MAF_USDA=20.588
NC_035091.1	50402604	.	A	G	.	.	MAF_USDA=4.918
NC_035091.1	50402636	.	T	C	.	.	MAF_INRAE=5.263
NC_035091.1	50402682	.	C	T	.	.	MAF_INRAE=18.987;MAF_USDA=4.098
NC_035091.1	50402744	.	G	A	.	.	MAF_USDA=5.738
NC_035091.1	50402927	.	C	G	.	.	MAF_USDA=1.667
NC_035091.1	50402937	.	A	T	.	.	MAF_INRAE=6.667;MAF_USDA=4.167
NC_035091.1	50402961	.	T	A	.	.	MAF_USDA=5.738
NC_035091.1	50403049	.	T	C	.	.	MAF_INRAE=18.333;MAF_USDA=3.279
NC_035091.1	50403104	.	G	T	.	.	MAF_INRAE=18.333;MAF_USDA=3.279
NC_035091.1	50403111	.	G	T	.	.	MAF_INRAE=22.152;MAF_USDA=12.941
NC_035091.1	50403119	.	A	G	.	.	MAF_INRAE=17.5
NC_035091.1	50403120	.	T	C	.	.	MAF_INRAE=17.5;MAF_USDA=7.059
NC_035091.1	50403121	.	T	C	.	.	MAF_USDA=32.353
NC_035091.1	50403164	.	G	A	.	.	MAF_INRAE=10.526;MAF_USDA=13.529
NC_035091.1	50403193	.	T	A	.	.	MAF_INRAE=10.526;MAF_USDA=22.353
NC_035091.1	50403236	.	C	T	.	.	MAF_USDA=5.738
NC_035091.1	50403285	.	G	A	.	.	MAF_INRAE=17.5;MAF_USDA=5.294
NC_035091.1	50403286	.	G	T	.	.	MAF_USDA=18.235
NC_035091.1	50403304	.	C	T	.	.	MAF_USDA=13.934
NC_035091.1	50403475	.	C	T	.	.	MAF_USDA=9.412
NC_035091.1	50403501	.	G	A	.	.	MAF_USDA=8.235
NC_035091.1	50403515	.	A	G	.	.	MAF_USDA=16.667
NC_035091.1	50403517	.	T	G	.	.	MAF_USDA=1.786
NC_035091.1	50403561	.	A	T	.	.	MAF_USDA=4.118
NC_035091.1	50403562	.	C	G	.	.	MAF_USDA=4.118
NC_035091.1	50403631	.	G	A	.	.	MAF_INRAE=46.203;MAF_USDA=25.882
NC_035091.1	50403710	.	T	G	.	.	MAF_USDA=3.279
NC_035091.1	50403723	.	G	T	.	.	MAF_INRAE=25.316;MAF_USDA=30.588
NC_035091.1	50403809	.	A	C	.	.	MAF_INRAE=18.333;MAF_USDA=3.279
NC_035091.1	50403883	.	G	A	.	.	MAF_INRAE=44.937;MAF_USDA=44.706
NC_035091.1	50403890	.	G	A	.	.	MAF_INRAE=15.833;MAF_USDA=16.667
NC_035091.1	50403915	.	T	G	.	.	MAF_USDA=5.738
NC_035091.1	50403949	.	T	A	.	.	MAF_INRAE=28.481;MAF_USDA=45.294
NC_035091.1	50404171	.	G	T	.	.	MAF_INRAE=3.333;MAF_USDA=15.882
NC_035091.1	50404175	.	G	A	.	.	MAF_USDA=5.738
NC_035091.1	50404183	.	G	T	.	.	MAF_INRAE=16.667;MAF_USDA=10.588
NC_035091.1	50404192	.	A	G	.	.	MAF_INRAE=19.62;MAF_USDA=14.118
NC_035091.1	50404197	.	A	T	.	.	MAF_INRAE=20.0;MAF_USDA=45.294
NC_035091.1	50404204	.	T	C	.	.	MAF_INRAE=20.0;MAF_USDA=45.294
NC_035091.1	50404214	.	G	T	.	.	MAF_INRAE=5.263;MAF_USDA=12.5
NC_035091.1	50404215	.	C	T	.	.	MAF_USDA=12.5
NC_035091.1	50404222	.	G	T	.	.	MAF_INRAE=20.0;MAF_USDA=41.765
NC_035091.1	50404225	.	C	T	.	.	MAF_INRAE=20.0;MAF_USDA=41.765
NC_035091.1	50404240	.	A	G	.	.	MAF_INRAE=20.0;MAF_USDA=44.706
NC_035091.1	50404502	.	C	T	.	.	MAF_INRAE=15.0;MAF_USDA=16.471
NC_035091.1	50404510	.	C	T	.	.	MAF_USDA=5.294
NC_035091.1	50404539	.	G	A	.	.	MAF_INRAE=18.354
NC_035091.1	50404559	.	C	T	.	.	MAF_INRAE=25.949;MAF_USDA=31.176
NC_035091.1	50404694	.	A	T	.	.	MAF_USDA=5.738
NC_035091.1	50404793	.	G	A	.	.	MAF_INRAE=20.0;MAF_USDA=49.412
NC_035091.1	50404820	.	C	G	.	.	MAF_USDA=5.738
NC_035091.1	50404824	.	T	C	.	.	MAF_USDA=5.738
NC_035091.1	50404894	.	A	G	.	.	MAF_USDA=5.738
NC_035091.1	50404942	.	A	G	.	.	MAF_USDA=5.738
NC_035091.1	50404984	.	C	T	.	.	MAF_INRAE=6.329;MAF_USDA=2.353
NC_035091.1	50405053	.	G	T	.	.	MAF_INRAE=20.0;MAF_USDA=49.412
NC_035091.1	50405094	.	T	C	.	.	MAF_USDA=22.941
NC_035091.1	50405158	.	T	G	.	.	MAF_INRAE=10.526;MAF_USDA=5.294
NC_035091.1	50405293	.	T	G	.	.	MAF_USDA=15.833
NC_035091.1	50405333	.	A	C	.	.	MAF_USDA=5.952
NC_035091.1	50405396	.	C	T	.	.	MAF_INRAE=10.0;MAF_USDA=5.294
NC_035091.1	50405432	.	C	T	.	.	MAF_USDA=1.639
NC_035091.1	50405513	.	T	A	.	.	MAF_USDA=20.588
NC_035091.1	50405520	.	C	T	.	.	MAF_INRAE=5.263;MAF_USDA=1.639
NC_035091.1	50405614	.	T	G	.	.	MAF_USDA=22.353
NC_035091.1	50405622	.	T	A	.	.	MAF_USDA=20.833
NC_035091.1	50405623	.	T	A	.	.	MAF_USDA=20.833
NC_035091.1	50405624	.	T	A	.	.	MAF_USDA=20.833
NC_035091.1	50405724	.	C	T	.	.	MAF_USDA=5.882
NC_035091.1	50405748	.	C	G	.	.	MAF_USDA=4.167
NC_035091.1	50405749	.	G	A	.	.	MAF_USDA=4.167
NC_035091.1	50405753	.	C	T	.	.	MAF_USDA=4.167
NC_035091.1	50405758	.	A	T	.	.	MAF_USDA=4.098
NC_035091.1	50405769	.	T	C	.	.	MAF_USDA=4.918
NC_035091.1	50405770	.	A	C	.	.	MAF_USDA=4.918
NC_035091.1	50405780	.	A	G	.	.	MAF_USDA=4.918
NC_035091.1	50405784	.	T	G	.	.	MAF_USDA=4.918
NC_035091.1	50405786	.	C	T	.	.	MAF_USDA=4.918
NC_035091.1	50405804	.	T	A	.	.	MAF_USDA=5.738
NC_035091.1	50405815	.	T	C	.	.	MAF_USDA=13.934
NC_035091.1	50405975	.	C	T	.	.	MAF_USDA=5.738
NC_035091.1	50406175	.	G	A	.	.	MAF_USDA=5.738
NC_035091.1	50406264	.	G	A	.	.	MAF_USDA=5.738
NC_035091.1	50406275	.	G	T	.	.	MAF_USDA=5.738
NC_035091.1	50406371	.	G	T	.	.	MAF_INRAE=16.667;MAF_USDA=42.941
NC_035091.1	50406384	.	C	T	.	.	MAF_INRAE=4.167
NC_035091.1	50406410	.	G	T	.	.	MAF_USDA=1.639
NC_035091.1	50406428	.	C	G	.	.	MAF_USDA=4.918
NC_035091.1	50406444	.	G	A	.	.	MAF_USDA=27.059
NC_035091.1	50406554	.	G	A	.	.	MAF_INRAE=21.053;MAF_USDA=1.667
NC_035091.1	50406670	.	A	G	.	.	MAF_INRAE=10.0;MAF_USDA=6.471
NC_035091.1	50406823	.	A	G	.	.	MAF_USDA=22.941
NC_035091.1	50406844	.	G	C	.	.	MAF_INRAE=4.167
NC_035091.1	50407066	.	T	C	.	.	MAF_USDA=5.738
NC_035091.1	50407099	.	G	A	.	.	MAF_USDA=22.353
NC_035091.1	50407154	.	G	C	.	.	MAF_INRAE=5.833
NC_035091.1	50407257	.	G	T	.	.	MAF_USDA=1.639
NC_035091.1	50407292	.	A	G	.	.	MAF_USDA=4.918
NC_035091.1	50407300	.	C	T	.	.	MAF_USDA=4.098
NC_035091.1	50407315	.	C	T	.	.	MAF_USDA=5.738
NC_035091.1	50407316	.	G	A	.	.	MAF_INRAE=10.0;MAF_USDA=5.294
NC_035091.1	50407401	.	C	T	.	.	MAF_INRAE=6.667;MAF_USDA=4.118
NC_035091.1	50407438	.	C	T	.	.	MAF_USDA=4.118
NC_035091.1	50407450	.	C	A	.	.	MAF_INRAE=3.333
NC_035091.1	50407601	.	A	T	.	.	MAF_INRAE=38.333;MAF_USDA=40.588
NC_035091.1	50407622	.	G	T	.	.	MAF_INRAE=7.5;MAF_USDA=7.647
NC_035091.1	50407631	.	G	T	.	.	MAF_INRAE=10.0;MAF_USDA=30.0
NC_035091.1	50407644	.	C	T	.	.	MAF_INRAE=10.0;MAF_USDA=5.882
NC_035091.1	50407645	.	G	A	.	.	MAF_INRAE=31.667;MAF_USDA=44.706
NC_035091.1	50407647	.	G	T	.	.	MAF_INRAE=10.0;MAF_USDA=2.083
NC_035091.1	50407789	.	G	T	.	.	MAF_USDA=1.639
NC_035091.1	50407813	.	G	T	.	.	MAF_INRAE=40.0
NC_035091.1	50407868	.	A	G	.	.	MAF_INRAE=28.333;MAF_USDA=38.235
NC_035091.1	50407876	.	C	A	.	.	MAF_INRAE=21.667;MAF_USDA=27.059
NC_035091.1	50407879	.	G	T	.	.	MAF_INRAE=6.667;MAF_USDA=4.706
NC_035091.1	50407980	.	A	G	.	.	MAF_USDA=12.353
NC_035091.1	50408060	.	T	A	.	.	MAF_USDA=3.279
NC_035091.1	50408065	.	G	T	.	.	MAF_USDA=2.941
NC_035091.1	50408135	.	G	T	.	.	MAF_INRAE=37.975;MAF_USDA=9.412
NC_035091.1	50408140	.	C	T	.	.	MAF_INRAE=37.975;MAF_USDA=9.412
NC_035091.1	50408326	.	T	C	.	.	MAF_INRAE=27.5;MAF_USDA=14.118
NC_035091.1	50408435	.	A	T	.	.	MAF_INRAE=35.0;MAF_USDA=20.833
NC_035091.1	50408441	.	A	G	.	.	MAF_USDA=1.667
NC_035091.1	50408443	.	T	C	.	.	MAF_INRAE=6.667;MAF_USDA=4.167
NC_035091.1	50408464	.	A	T	.	.	MAF_INRAE=6.667;MAF_USDA=38.095
NC_035091.1	50408498	.	A	T	.	.	MAF_INRAE=27.5;MAF_USDA=11.176
NC_035091.1	50408500	.	C	T	.	.	MAF_INRAE=27.5;MAF_USDA=10.588
NC_035091.1	50408504	.	C	T	.	.	MAF_USDA=4.098
NC_035091.1	50408513	.	A	T	.	.	MAF_INRAE=27.215;MAF_USDA=18.824
NC_035091.1	50408538	.	C	G	.	.	MAF_INRAE=10.0;MAF_USDA=11.176
NC_035091.1	50408560	.	T	G	.	.	MAF_USDA=9.412
NC_035091.1	50408607	.	A	T	.	.	MAF_USDA=1.639
NC_035091.1	50408621	.	G	A	.	.	MAF_INRAE=21.667;MAF_USDA=9.412
NC_035091.1	50408675	.	G	T	.	.	MAF_USDA=1.639
NC_035091.1	50408742	.	C	T	.	.	MAF_INRAE=40.506;MAF_USDA=10.588
NC_035091.1	50408752	.	G	T	.	.	MAF_INRAE=3.333;MAF_USDA=5.882
NC_035091.1	50408782	.	A	T	.	.	MAF_INRAE=41.139;MAF_USDA=10.588
NC_035091.1	50408824	.	T	C	.	.	MAF_INRAE=18.987
NC_035091.1	50408844	.	G	C	.	.	MAF_INRAE=3.333;MAF_USDA=5.882
NC_035091.1	50408951	.	T	G	.	.	MAF_USDA=8.197
NC_035091.1	50408958	.	A	C	.	.	MAF_USDA=4.706
NC_035091.1	50409054	.	G	A	.	.	MAF_USDA=14.583
NC_035091.1	50409063	.	C	G	.	.	MAF_INRAE=4.167
NC_035091.1	50409072	.	C	A	.	.	MAF_INRAE=10.526;MAF_USDA=4.706
NC_035091.1	50409119	.	G	T	.	.	MAF_INRAE=10.0;MAF_USDA=5.294
NC_035091.1	50409177	.	G	A	.	.	MAF_USDA=6.557
NC_035091.1	50409301	.	A	G	.	.	MAF_USDA=4.098
NC_035091.1	50409304	.	A	T	.	.	MAF_USDA=15.294
NC_035091.1	50409408	.	A	C	.	.	MAF_INRAE=6.329;MAF_USDA=2.353
NC_035091.1	50409572	.	A	T	.	.	MAF_INRAE=41.139;MAF_USDA=10.588
NC_035091.1	50409584	.	T	G	.	.	MAF_USDA=2.459
NC_035091.1	50409601	.	C	A	.	.	MAF_USDA=4.098
NC_035091.1	50409606	.	A	T	.	.	MAF_USDA=2.941
NC_035091.1	50409938	.	T	C	.	.	MAF_USDA=3.279
NC_035091.1	50409961	.	T	G	.	.	MAF_USDA=5.294
NC_035091.1	50410001	.	C	T	.	.	MAF_USDA=6.25
NC_035091.1	50410104	.	G	A	.	.	MAF_INRAE=21.667;MAF_USDA=26.471
NC_035091.1	50410110	.	C	T	.	.	MAF_USDA=4.098
NC_035091.1	50410113	.	C	T	.	.	MAF_INRAE=10.0;MAF_USDA=10.588
NC_035091.1	50410120	.	A	G	.	.	MAF_INRAE=2.5;MAF_USDA=8.197
NC_035091.1	50410125	.	C	T	.	.	MAF_INRAE=21.667;MAF_USDA=27.059
NC_035091.1	50410173	.	T	A	.	.	MAF_INRAE=38.333;MAF_USDA=44.706
NC_035091.1	50410249	.	A	T	.	.	MAF_INRAE=4.167
NC_035091.1	50410280	.	T	C	.	.	MAF_INRAE=35.0;MAF_USDA=37.647
NC_035091.1	50410449	.	C	T	.	.	MAF_INRAE=8.333;MAF_USDA=10.588
NC_035091.1	50410600	.	T	C	.	.	MAF_INRAE=38.333;MAF_USDA=43.452
NC_035091.1	50410694	.	A	G	.	.	MAF_USDA=14.583
NC_035091.1	50410782	.	G	T	.	.	MAF_USDA=1.639
NC_035091.1	50410938	.	T	G	.	.	MAF_USDA=16.471
NC_035091.1	50410947	.	C	A	.	.	MAF_USDA=4.118
NC_035091.1	50411009	.	A	G	.	.	MAF_INRAE=35.0;MAF_USDA=49.412
NC_035091.1	50411020	.	T	C	.	.	MAF_INRAE=18.333;MAF_USDA=4.098
NC_035091.1	50411034	.	C	A	.	.	MAF_INRAE=18.354;MAF_USDA=4.706
NC_035091.1	50411091	.	T	A	.	.	MAF_INRAE=34.167;MAF_USDA=19.048
NC_035091.1	50411146	.	G	C	.	.	MAF_USDA=2.459
NC_035091.1	50411236	.	C	T	.	.	MAF_USDA=8.824
NC_035091.1	50411250	.	G	T	.	.	MAF_INRAE=6.329;MAF_USDA=2.353
NC_035091.1	50411257	.	A	G	.	.	MAF_INRAE=11.392;MAF_USDA=16.667
NC_035091.1	50411362	.	T	A	.	.	MAF_INRAE=15.833;MAF_USDA=16.667
NC_035091.1	50411378	.	C	A	.	.	MAF_USDA=4.706
NC_035091.1	50411382	.	T	G	.	.	MAF_INRAE=18.333;MAF_USDA=4.098
NC_035091.1	50411388	.	C	A	.	.	MAF_INRAE=10.526;MAF_USDA=4.118
NC_035091.1	50411400	.	G	T	.	.	MAF_INRAE=5.263
NC_035091.1	50411416	.	T	C	.	.	MAF_USDA=3.279
NC_035091.1	50411454	.	A	G	.	.	MAF_USDA=4.918
NC_035091.1	50411491	.	T	A	.	.	MAF_INRAE=33.544;MAF_USDA=38.235
NC_035091.1	50411499	.	C	A	.	.	MAF_INRAE=44.167;MAF_USDA=9.412
NC_035091.1	50411529	.	T	C	.	.	MAF_INRAE=47.468;MAF_USDA=37.059
NC_035091.1	50411551	.	T	G	.	.	MAF_INRAE=18.333;MAF_USDA=3.279
NC_035091.1	50411575	.	G	A	.	.	MAF_INRAE=18.333;MAF_USDA=3.279
NC_035091.1	50411626	.	G	T	.	.	MAF_INRAE=18.333;MAF_USDA=4.918
NC_035091.1	50411633	.	A	C	.	.	MAF_INRAE=18.333;MAF_USDA=4.918
NC_035091.1	50411657	.	C	G	.	.	MAF_INRAE=17.5;MAF_USDA=4.918
NC_035091.1	50411692	.	T	A	.	.	MAF_INRAE=6.667;MAF_USDA=4.706
NC_035091.1	50411728	.	G	A	.	.	MAF_INRAE=17.5;MAF_USDA=4.098
NC_035091.1	50411902	.	C	T	.	.	MAF_INRAE=10.526;MAF_USDA=4.706
NC_035091.1	50411919	.	C	T	.	.	MAF_USDA=3.529
NC_035091.1	50411936	.	G	A	.	.	MAF_INRAE=10.0;MAF_USDA=10.588
NC_035091.1	50412021	.	T	G	.	.	MAF_INRAE=10.0;MAF_USDA=6.471
NC_035091.1	50412023	.	C	A	.	.	MAF_INRAE=10.0;MAF_USDA=6.471
NC_035091.1	50412277	.	C	T	.	.	MAF_INRAE=17.5;MAF_USDA=4.098
NC_035091.1	50412385	.	G	C	.	.	MAF_INRAE=18.333;MAF_USDA=4.918
NC_035091.1	50412386	.	C	T	.	.	MAF_INRAE=18.333;MAF_USDA=4.918
NC_035091.1	50412483	.	G	T	.	.	MAF_INRAE=18.333;MAF_USDA=4.098
NC_035091.1	50412586	.	A	G	.	.	MAF_INRAE=23.418;MAF_USDA=32.941
NC_035091.1	50412667	.	G	T	.	.	MAF_USDA=3.279
NC_035091.1	50412679	.	T	C	.	.	MAF_USDA=1.639
NC_035091.1	50412698	.	G	A	.	.	MAF_INRAE=28.481;MAF_USDA=31.176
NC_035091.1	50412715	.	C	T	.	.	MAF_INRAE=29.114;MAF_USDA=47.647
NC_035091.1	50412823	.	A	G	.	.	MAF_INRAE=47.468;MAF_USDA=49.412
NC_035091.1	50412826	.	G	T	.	.	MAF_INRAE=18.333;MAF_USDA=3.279
NC_035091.1	50412836	.	G	T	.	.	MAF_USDA=4.098
NC_035091.1	50412841	.	G	T	.	.	MAF_INRAE=38.333;MAF_USDA=38.824
NC_035091.1	50412858	.	T	A	.	.	MAF_INRAE=5.263;MAF_USDA=1.639
NC_035091.1	50412887	.	T	A	.	.	MAF_USDA=7.647
NC_035091.1	50412910	.	C	T	.	.	MAF_INRAE=27.215;MAF_USDA=20.588
NC_035091.1	50413138	.	A	G	.	.	MAF_INRAE=21.053;MAF_USDA=4.918
NC_035091.1	50413349	.	G	A	.	.	MAF_USDA=2.5
NC_035091.1	50413496	.	G	A	.	.	MAF_USDA=4.098
NC_035091.1	50413556	.	T	G	.	.	MAF_INRAE=43.671;MAF_USDA=47.647
NC_035091.1	50413612	.	C	T	.	.	MAF_USDA=2.459
NC_035091.1	50413660	.	C	T	.	.	MAF_INRAE=18.354;MAF_USDA=12.941
NC_035091.1	50413682	.	A	G	.	.	MAF_INRAE=10.526;MAF_USDA=2.941
NC_035091.1	50413717	.	A	G	.	.	MAF_INRAE=48.734;MAF_USDA=44.118
NC_035091.1	50413784	.	A	C	.	.	MAF_INRAE=21.053;MAF_USDA=4.918
NC_035091.1	50413821	.	T	C	.	.	MAF_INRAE=42.405;MAF_USDA=43.529
NC_035091.1	50413890	.	G	A	.	.	MAF_USDA=1.639
NC_035091.1	50413903	.	C	A	.	.	MAF_INRAE=5.263
NC_035091.1	50413942	.	A	T	.	.	MAF_INRAE=21.053;MAF_USDA=38.235
NC_035091.1	50414029	.	A	T	.	.	MAF_INRAE=21.053;MAF_USDA=4.918
NC_035091.1	50414046	.	T	A	.	.	MAF_INRAE=42.405;MAF_USDA=38.235
NC_035091.1	50414047	.	A	T	.	.	MAF_INRAE=20.833;MAF_USDA=5.882
NC_035091.1	50414091	.	C	T	.	.	MAF_INRAE=19.62;MAF_USDA=11.176
NC_035091.1	50414101	.	C	T	.	.	MAF_USDA=2.941
NC_035091.1	50414150	.	G	T	.	.	MAF_USDA=4.098
NC_035091.1	50414489	.	A	T	.	.	MAF_USDA=4.098
NC_035091.1	50414498	.	G	A	.	.	MAF_INRAE=4.167;MAF_USDA=5.882
NC_035091.1	50414562	.	C	T	.	.	MAF_INRAE=48.101;MAF_USDA=45.294
NC_035091.1	50414612	.	C	T	.	.	MAF_INRAE=48.734;MAF_USDA=47.059
NC_035091.1	50414658	.	C	A	.	.	MAF_INRAE=6.329;MAF_USDA=8.824
NC_035091.1	50414735	.	A	C	.	.	MAF_INRAE=6.329;MAF_USDA=8.824
NC_035091.1	50414743	.	G	A	.	.	MAF_INRAE=5.263;MAF_USDA=10.417
NC_035091.1	50414752	.	T	C	.	.	MAF_INRAE=21.667;MAF_USDA=10.588
NC_035091.1	50414962	.	T	C	.	.	MAF_INRAE=28.333;MAF_USDA=15.294
NC_035091.1	50415034	.	A	G	.	.	MAF_INRAE=6.329;MAF_USDA=2.941
NC_035091.1	50415056	.	C	A	.	.	MAF_USDA=4.118
NC_035091.1	50415086	.	C	G	.	.	MAF_INRAE=28.333;MAF_USDA=15.294
NC_035091.1	50415121	.	A	C	.	.	MAF_INRAE=28.333;MAF_USDA=14.706
NC_035091.1	50415141	.	T	C	.	.	MAF_INRAE=28.333;MAF_USDA=14.706
NC_035091.1	50415184	.	G	A	.	.	MAF_USDA=14.706
NC_035091.1	50415204	.	C	A	.	.	MAF_INRAE=6.667;MAF_USDA=2.941
NC_035091.1	50415218	.	G	A	.	.	MAF_INRAE=28.333;MAF_USDA=14.118
NC_035091.1	50415220	.	T	A	.	.	MAF_INRAE=28.333;MAF_USDA=14.118
NC_035091.1	50415223	.	G	A	.	.	MAF_USDA=3.529
NC_035091.1	50415242	.	A	T	.	.	MAF_USDA=4.167
NC_035091.1	50415252	.	T	A	.	.	MAF_INRAE=32.278;MAF_USDA=36.471
NC_035091.1	50415262	.	A	C	.	.	MAF_INRAE=28.333;MAF_USDA=15.294
NC_035091.1	50415338	.	G	C	.	.	MAF_USDA=8.333
NC_035091.1	50415340	.	A	T	.	.	MAF_USDA=8.333
NC_035091.1	50415343	.	C	G	.	.	MAF_USDA=8.333
NC_035091.1	50415449	.	C	T	.	.	MAF_INRAE=6.667;MAF_USDA=4.706
NC_035091.1	50415509	.	C	T	.	.	MAF_INRAE=5.263
NC_035091.1	50415533	.	C	T	.	.	MAF_USDA=3.279
NC_035091.1	50415535	.	G	A	.	.	MAF_INRAE=47.368;MAF_USDA=45.882
NC_035091.1	50415582	.	G	A	.	.	MAF_INRAE=6.329;MAF_USDA=2.941
NC_035091.1	50415650	.	A	T	.	.	MAF_INRAE=25.833
NC_035091.1	50415698	.	C	A	.	.	MAF_INRAE=46.203;MAF_USDA=45.082
NC_035091.1	50415708	.	A	G	.	.	MAF_INRAE=21.667;MAF_USDA=13.115
NC_035091.1	50415716	.	T	C	.	.	MAF_INRAE=46.203
NC_035091.1	50415755	.	G	A	.	.	MAF_USDA=2.459
NC_035091.1	50415773	.	A	G	.	.	MAF_USDA=13.115
NC_035091.1	50415897	.	T	C	.	.	MAF_INRAE=28.333;MAF_USDA=39.583
NC_035091.1	50415999	.	C	A	.	.	MAF_USDA=4.167
NC_035091.1	50416026	.	G	A	.	.	MAF_INRAE=10.526;MAF_USDA=10.0
NC_035091.1	50416050	.	G	C	.	.	MAF_INRAE=47.368;MAF_USDA=45.882
NC_035091.1	50416068	.	T	C	.	.	MAF_USDA=3.279
NC_035091.1	50416100	.	C	T	.	.	MAF_USDA=47.647
NC_035091.1	50416430	.	A	T	.	.	MAF_INRAE=5.263
NC_035091.1	50416584	.	T	A	.	.	MAF_USDA=32.941
NC_035091.1	50416586	.	T	C	.	.	MAF_INRAE=1.667
NC_035091.1	50416629	.	G	A	.	.	MAF_USDA=11.176
NC_035091.1	50416688	.	T	G	.	.	MAF_INRAE=50.0
NC_035091.1	50416689	.	T	G	.	.	MAF_USDA=4.167
NC_035091.1	50416696	.	T	A	.	.	MAF_USDA=39.583
NC_035091.1	50416697	.	A	C	.	.	MAF_USDA=6.25
NC_035091.1	50416708	.	A	C	.	.	MAF_INRAE=34.81;MAF_USDA=29.412
NC_035091.1	50416723	.	T	A	.	.	MAF_USDA=1.639
NC_035091.1	50416725	.	T	C	.	.	MAF_USDA=1.639
NC_035091.1	50416759	.	A	G	.	.	MAF_INRAE=5.833;MAF_USDA=4.706
NC_035091.1	50416760	.	C	T	.	.	MAF_INRAE=5.833;MAF_USDA=4.706
NC_035091.1	50416808	.	A	G	.	.	MAF_INRAE=47.368;MAF_USDA=36.471
NC_035091.1	50416812	.	A	G	.	.	MAF_USDA=4.167
NC_035091.1	50416825	.	G	C	.	.	MAF_INRAE=27.5;MAF_USDA=15.294
NC_035091.1	50416872	.	A	T	.	.	MAF_USDA=2.459
NC_035091.1	50416894	.	T	G	.	.	MAF_INRAE=46.203;MAF_USDA=47.059
NC_035091.1	50416913	.	T	A	.	.	MAF_INRAE=28.333;MAF_USDA=15.882
NC_035091.1	50416924	.	A	C	.	.	MAF_INRAE=46.203;MAF_USDA=47.059
NC_035091.1	50417008	.	C	G	.	.	MAF_USDA=4.167
NC_035091.1	50417180	.	C	A	.	.	MAF_USDA=1.639
NC_035091.1	50417181	.	A	T	.	.	MAF_INRAE=28.333;MAF_USDA=15.294
NC_035091.1	50417372	.	T	C	.	.	MAF_INRAE=21.667;MAF_USDA=4.167
NC_035091.1	50417508	.	T	C	.	.	MAF_USDA=6.471
NC_035091.1	50417529	.	C	T	.	.	MAF_INRAE=46.203;MAF_USDA=45.294
NC_035091.1	50417550	.	T	A	.	.	MAF_USDA=2.459
NC_035091.1	50417598	.	G	A	.	.	MAF_INRAE=28.333;MAF_USDA=15.294
NC_035091.1	50417630	.	A	G	.	.	MAF_INRAE=28.333;MAF_USDA=15.882
NC_035091.1	50417640	.	A	G	.	.	MAF_INRAE=45.57;MAF_USDA=46.471
NC_035091.1	50417650	.	A	T	.	.	MAF_INRAE=5.263
NC_035091.1	50417734	.	G	T	.	.	MAF_INRAE=31.646;MAF_USDA=39.412
NC_035091.1	50417783	.	C	T	.	.	MAF_INRAE=24.051;MAF_USDA=15.882
NC_035091.1	50417798	.	T	C	.	.	MAF_INRAE=6.667;MAF_USDA=4.706
NC_035091.1	50417838	.	T	C	.	.	MAF_INRAE=32.278;MAF_USDA=37.059
NC_035091.1	50417890	.	G	A	.	.	MAF_INRAE=6.667;MAF_USDA=4.706
NC_035091.1	50418012	.	C	T	.	.	MAF_INRAE=31.646;MAF_USDA=37.647
NC_035091.1	50418013	.	C	G	.	.	MAF_INRAE=6.667;MAF_USDA=3.279
NC_035091.1	50418138	.	T	G	.	.	MAF_INRAE=32.278;MAF_USDA=37.059
NC_035091.1	50418141	.	G	C	.	.	MAF_INRAE=18.354;MAF_USDA=5.294
NC_035091.1	50418266	.	G	A	.	.	MAF_INRAE=6.667;MAF_USDA=5.738
NC_035091.1	50418269	.	C	G	.	.	MAF_INRAE=6.667;MAF_USDA=5.738
NC_035091.1	50418271	.	G	A	.	.	MAF_INRAE=37.342;MAF_USDA=42.353
NC_035091.1	50418275	.	T	C	.	.	MAF_INRAE=32.5;MAF_USDA=42.353
NC_035091.1	50418278	.	A	G	.	.	MAF_INRAE=6.667;MAF_USDA=5.738
NC_035091.1	50418281	.	A	C	.	.	MAF_INRAE=6.667;MAF_USDA=5.738
NC_035091.1	50418285	.	G	T	.	.	MAF_INRAE=6.667;MAF_USDA=5.738
NC_035091.1	50418310	.	G	A	.	.	MAF_INRAE=32.278;MAF_USDA=37.647
NC_035091.1	50418316	.	A	C	.	.	MAF_INRAE=6.667;MAF_USDA=4.706
NC_035091.1	50418324	.	A	G	.	.	MAF_INRAE=32.278;MAF_USDA=37.647
NC_035091.1	50418349	.	T	G	.	.	MAF_INRAE=6.667;MAF_USDA=5.738
NC_035091.1	50418353	.	C	A	.	.	MAF_INRAE=6.667;MAF_USDA=4.706
NC_035091.1	50418371	.	A	G	.	.	MAF_INRAE=6.667;MAF_USDA=5.294
NC_035091.1	50418547	.	G	A	.	.	MAF_USDA=3.279
NC_035091.1	50418590	.	C	G	.	.	MAF_INRAE=35.443;MAF_USDA=43.529
NC_035091.1	50418601	.	G	C	.	.	MAF_USDA=2.459
NC_035091.1	50418602	.	G	T	.	.	MAF_USDA=2.459
NC_035091.1	50418664	.	C	T	.	.	MAF_INRAE=6.667;MAF_USDA=5.882
NC_035091.1	50418669	.	C	A	.	.	MAF_INRAE=9.167;MAF_USDA=5.294
NC_035091.1	50418706	.	G	T	.	.	MAF_USDA=2.459
NC_035091.1	50418742	.	A	G	.	.	MAF_INRAE=6.667;MAF_USDA=5.294
NC_035091.1	50418859	.	T	G	.	.	MAF_INRAE=32.278;MAF_USDA=37.647
NC_035091.1	50418878	.	G	C	.	.	MAF_INRAE=6.667;MAF_USDA=5.882
NC_035091.1	50418879	.	A	G	.	.	MAF_INRAE=32.278;MAF_USDA=34.706
NC_035091.1	50418883	.	C	A	.	.	MAF_INRAE=6.667;MAF_USDA=5.882
NC_035091.1	50418886	.	G	C	.	.	MAF_INRAE=32.278;MAF_USDA=34.118
NC_035091.1	50418911	.	T	C	.	.	MAF_INRAE=6.329;MAF_USDA=2.941
NC_035091.1	50419090	.	A	T	.	.	MAF_INRAE=2.5
NC_035091.1	50419142	.	C	G	.	.	MAF_USDA=2.459
NC_035091.1	50419148	.	C	A	.	.	MAF_USDA=9.412
NC_035091.1	50419241	.	T	A	.	.	MAF_USDA=16.667
NC_035091.1	50419242	.	T	A	.	.	MAF_USDA=16.667
NC_035091.1	50419326	.	G	A	.	.	MAF_INRAE=6.667;MAF_USDA=4.118
NC_035091.1	50419368	.	G	T	.	.	MAF_INRAE=39.873;MAF_USDA=19.412
NC_035091.1	50419376	.	C	T	.	.	MAF_INRAE=24.684;MAF_USDA=14.706
NC_035091.1	50419382	.	A	C	.	.	MAF_INRAE=24.684;MAF_USDA=20.588
NC_035091.1	50419513	.	A	T	.	.	MAF_INRAE=30.38;MAF_USDA=49.412
NC_035091.1	50419516	.	G	T	.	.	MAF_INRAE=36.667;MAF_USDA=49.412
NC_035091.1	50419522	.	C	T	.	.	MAF_INRAE=39.241;MAF_USDA=29.412
NC_035091.1	50419550	.	G	T	.	.	MAF_USDA=4.098
NC_035091.1	50419674	.	C	T	.	.	MAF_INRAE=6.329;MAF_USDA=10.0
NC_035091.1	50419794	.	A	T	.	.	MAF_INRAE=43.038;MAF_USDA=17.647
NC_035091.1	50419795	.	T	C	.	.	MAF_INRAE=41.667;MAF_USDA=17.647
NC_035091.1	50419946	.	A	G	.	.	MAF_INRAE=5.263;MAF_USDA=15.574
NC_035091.1	50419954	.	T	C	.	.	MAF_INRAE=6.667;MAF_USDA=4.706
NC_035091.1	50419999	.	G	A	.	.	MAF_INRAE=6.329;MAF_USDA=2.941
NC_035091.1	50420123	.	A	C	.	.	MAF_INRAE=6.329;MAF_USDA=20.0
NC_035091.1	50420129	.	T	A	.	.	MAF_INRAE=6.329;MAF_USDA=20.0
NC_035091.1	50420167	.	G	A	.	.	MAF_INRAE=6.329;MAF_USDA=22.353
NC_035091.1	50420220	.	C	A	.	.	MAF_USDA=2.941
NC_035091.1	50420239	.	T	G	.	.	MAF_INRAE=6.329;MAF_USDA=21.765
NC_035091.1	50420308	.	C	T	.	.	MAF_USDA=4.098
NC_035091.1	50420560	.	T	A	.	.	MAF_USDA=2.459
NC_035091.1	50420608	.	G	T	.	.	MAF_INRAE=24.684;MAF_USDA=14.706
NC_035091.1	50420650	.	C	G	.	.	MAF_INRAE=5.833;MAF_USDA=4.706
NC_035091.1	50420678	.	A	G	.	.	MAF_INRAE=6.329;MAF_USDA=17.647
NC_035091.1	50420705	.	A	G	.	.	MAF_INRAE=5.263;MAF_USDA=9.016
NC_035091.1	50420713	.	T	A	.	.	MAF_INRAE=6.329;MAF_USDA=10.0
NC_035091.1	50420735	.	G	A	.	.	MAF_INRAE=6.667;MAF_USDA=4.706
NC_035091.1	50420741	.	A	T	.	.	MAF_INRAE=6.667;MAF_USDA=4.706
NC_035091.1	50420792	.	T	C	.	.	MAF_INRAE=6.329;MAF_USDA=20.588
NC_035091.1	50420818	.	G	A	.	.	MAF_INRAE=6.329;MAF_USDA=10.417
NC_035091.1	50420824	.	C	A	.	.	MAF_INRAE=6.329;MAF_USDA=4.167
NC_035091.1	50420838	.	A	C	.	.	MAF_USDA=4.237
NC_035091.1	50420844	.	A	G	.	.	MAF_USDA=6.548
NC_035091.1	50420865	.	T	A	.	.	MAF_USDA=9.412
NC_035091.1	50420888	.	C	A	.	.	MAF_INRAE=5.263;MAF_USDA=16.471
NC_035091.1	50420920	.	T	A	.	.	MAF_USDA=6.25
NC_035091.1	50420921	.	A	C	.	.	MAF_INRAE=5.263;MAF_USDA=5.833
NC_035091.1	50420934	.	T	G	.	.	MAF_INRAE=5.263;MAF_USDA=5.738
NC_035091.1	50420935	.	C	A	.	.	MAF_INRAE=6.667;MAF_USDA=10.588
NC_035091.1	50420946	.	A	T	.	.	MAF_USDA=1.639
NC_035091.1	50421080	.	C	T	.	.	MAF_USDA=1.639
NC_035091.1	50421188	.	T	A	.	.	MAF_INRAE=1.667
NC_035091.1	50421204	.	T	A	.	.	MAF_INRAE=2.5
NC_035091.1	50421278	.	T	G	.	.	MAF_INRAE=33.333
NC_035091.1	50421415	.	C	T	.	.	MAF_INRAE=45.57;MAF_USDA=27.059
NC_035091.1	50421636	.	G	A	.	.	MAF_USDA=10.588
NC_035091.1	50421742	.	C	A	.	.	MAF_INRAE=6.667;MAF_USDA=4.706
NC_035091.1	50421822	.	C	T	.	.	MAF_INRAE=6.329;MAF_USDA=2.353
NC_035091.1	50421854	.	A	T	.	.	MAF_INRAE=43.671;MAF_USDA=29.412
NC_035091.1	50421866	.	G	A	.	.	MAF_INRAE=18.987;MAF_USDA=3.279
NC_035091.1	50421941	.	G	A	.	.	MAF_USDA=3.279
NC_035091.1	50421950	.	T	A	.	.	MAF_INRAE=48.734;MAF_USDA=42.941
NC_035091.1	50421976	.	G	C	.	.	MAF_INRAE=3.333;MAF_USDA=5.882
NC_035091.1	50422072	.	A	C	.	.	MAF_USDA=6.557
NC_035091.1	50422186	.	T	G	.	.	MAF_USDA=2.459
NC_035091.1	50422293	.	A	G	.	.	MAF_USDA=28.235
NC_035091.1	50422346	.	C	A	.	.	MAF_USDA=3.279
NC_035091.1	50422392	.	C	A	.	.	MAF_USDA=3.529
NC_035091.1	50422398	.	T	C	.	.	MAF_INRAE=7.5
NC_035091.1	50422444	.	G	A	.	.	MAF_INRAE=10.127;MAF_USDA=38.235
NC_035091.1	50422520	.	G	A	.	.	MAF_USDA=2.459
NC_035091.1	50422538	.	C	T	.	.	MAF_INRAE=34.177;MAF_USDA=47.647
NC_035091.1	50422596	.	C	T	.	.	MAF_USDA=2.459
NC_035091.1	50422599	.	T	G	.	.	MAF_INRAE=6.667;MAF_USDA=4.118
NC_035091.1	50422689	.	T	C	.	.	MAF_INRAE=44.304;MAF_USDA=40.588
NC_035091.1	50422836	.	G	T	.	.	MAF_INRAE=36.709;MAF_USDA=31.765
NC_035091.1	50422847	.	A	T	.	.	MAF_USDA=5.294
NC_035091.1	50422851	.	A	G	.	.	MAF_USDA=5.294
NC_035091.1	50422871	.	G	T	.	.	MAF_USDA=2.459
NC_035091.1	50422979	.	T	G	.	.	MAF_INRAE=23.418;MAF_USDA=30.588
NC_035091.1	50422983	.	T	C	.	.	MAF_INRAE=27.5;MAF_USDA=30.0
NC_035091.1	50422984	.	G	A	.	.	MAF_INRAE=36.667;MAF_USDA=45.882
NC_035091.1	50423001	.	G	A	.	.	MAF_INRAE=24.051;MAF_USDA=30.588
NC_035091.1	50423029	.	C	T	.	.	MAF_USDA=2.353
NC_035091.1	50423077	.	G	A	.	.	MAF_INRAE=38.608;MAF_USDA=40.588
NC_035091.1	50423078	.	C	T	.	.	MAF_USDA=4.167
NC_035091.1	50423180	.	C	T	.	.	MAF_INRAE=40.506;MAF_USDA=47.917
NC_035091.1	50423269	.	A	G	.	.	MAF_INRAE=6.667;MAF_USDA=4.706
NC_035091.1	50423304	.	C	T	.	.	MAF_INRAE=44.304;MAF_USDA=48.824
NC_035091.1	50423343	.	A	G	.	.	MAF_INRAE=37.342;MAF_USDA=40.588
NC_035091.1	50423354	.	C	T	.	.	MAF_INRAE=10.526;MAF_USDA=8.235
NC_035091.1	50423377	.	G	A	.	.	MAF_INRAE=37.975;MAF_USDA=21.765
NC_035091.1	50423427	.	G	T	.	.	MAF_INRAE=10.526;MAF_USDA=8.235
NC_035091.1	50423443	.	T	C	.	.	MAF_INRAE=6.329;MAF_USDA=6.471
NC_035091.1	50423473	.	G	A	.	.	MAF_INRAE=33.544;MAF_USDA=17.647
NC_035091.1	50423478	.	A	C	.	.	MAF_INRAE=4.167
NC_035091.1	50423611	.	G	T	.	.	MAF_INRAE=17.722;MAF_USDA=31.176
NC_035091.1	50423642	.	A	T	.	.	MAF_USDA=3.279
NC_035091.1	50423652	.	G	A	.	.	MAF_USDA=2.459
NC_035091.1	50423655	.	T	A	.	.	MAF_USDA=6.557
NC_035091.1	50423743	.	G	T	.	.	MAF_USDA=3.529
NC_035091.1	50423774	.	T	C	.	.	MAF_USDA=4.098
NC_035091.1	50423776	.	G	A	.	.	MAF_INRAE=6.329;MAF_USDA=11.475
NC_035091.1	50423794	.	G	A	.	.	MAF_INRAE=5.263;MAF_USDA=3.279
NC_035091.1	50423969	.	G	T	.	.	MAF_INRAE=6.329;MAF_USDA=8.235
NC_035091.1	50423973	.	A	C	.	.	MAF_INRAE=6.667;MAF_USDA=9.836
NC_035091.1	50423990	.	G	T	.	.	MAF_INRAE=39.873;MAF_USDA=43.529
NC_035091.1	50424013	.	G	A	.	.	MAF_INRAE=12.658;MAF_USDA=9.412
NC_035091.1	50424187	.	T	A	.	.	MAF_INRAE=35.833
NC_035091.1	50424239	.	A	G	.	.	MAF_USDA=2.941
NC_035091.1	50424290	.	A	C	.	.	MAF_INRAE=6.329;MAF_USDA=9.412
NC_035091.1	50424303	.	C	T	.	.	MAF_INRAE=12.658;MAF_USDA=9.412
NC_035091.1	50424320	.	T	A	.	.	MAF_INRAE=40.506;MAF_USDA=44.118
NC_035091.1	50424321	.	T	C	.	.	MAF_INRAE=50.0;MAF_USDA=44.118
NC_035091.1	50424323	.	G	A	.	.	MAF_INRAE=50.0;MAF_USDA=44.118
NC_035091.1	50424394	.	C	T	.	.	MAF_INRAE=46.835;MAF_USDA=44.118
NC_035091.1	50424397	.	C	G	.	.	MAF_USDA=3.279
NC_035091.1	50424427	.	G	A	.	.	MAF_INRAE=40.506;MAF_USDA=42.353
NC_035091.1	50424753	.	G	C	.	.	MAF_INRAE=41.139;MAF_USDA=21.176
NC_035091.1	50424837	.	C	T	.	.	MAF_USDA=2.459
NC_035091.1	50424882	.	C	A	.	.	MAF_INRAE=6.329;MAF_USDA=4.118
NC_035091.1	50424936	.	T	G	.	.	MAF_INRAE=5.263;MAF_USDA=7.059
NC_035091.1	50424952	.	T	C	.	.	MAF_USDA=2.941
NC_035091.1	50424956	.	C	T	.	.	MAF_INRAE=12.658;MAF_USDA=8.824
NC_035091.1	50424962	.	C	A	.	.	MAF_USDA=6.471
NC_035091.1	50424972	.	G	A	.	.	MAF_INRAE=6.329;MAF_USDA=4.706
NC_035091.1	50425060	.	G	A	.	.	MAF_INRAE=6.667;MAF_USDA=4.118
NC_035091.1	50425138	.	T	C	.	.	MAF_INRAE=8.861;MAF_USDA=35.294
NC_035091.1	50425187	.	G	A	.	.	MAF_USDA=6.25
NC_035091.1	50425241	.	A	T	.	.	MAF_USDA=1.639
NC_035091.1	50425245	.	A	C	.	.	MAF_USDA=1.639
NC_035091.1	50425250	.	G	T	.	.	MAF_USDA=1.639
NC_035091.1	50425257	.	A	G	.	.	MAF_USDA=2.459
NC_035091.1	50425262	.	T	G	.	.	MAF_USDA=4.918
NC_035091.1	50425268	.	A	T	.	.	MAF_USDA=4.098
NC_035091.1	50425269	.	T	C	.	.	MAF_USDA=4.098
NC_035091.1	50425279	.	T	C	.	.	MAF_USDA=2.459
NC_035091.1	50425285	.	C	G	.	.	MAF_USDA=2.459
NC_035091.1	50425331	.	C	T	.	.	MAF_INRAE=6.329;MAF_USDA=3.529
NC_035091.1	50425365	.	A	G	.	.	MAF_INRAE=5.263;MAF_USDA=4.918
NC_035091.1	50425525	.	C	T	.	.	MAF_INRAE=20.833;MAF_USDA=5.882
NC_035091.1	50425583	.	C	T	.	.	MAF_INRAE=30.0;MAF_USDA=12.353
NC_035091.1	50425612	.	C	T	.	.	MAF_INRAE=44.167;MAF_USDA=14.881
NC_035091.1	50425765	.	T	A	.	.	MAF_USDA=2.459
NC_035091.1	50425790	.	T	A	.	.	MAF_INRAE=5.263;MAF_USDA=10.417
NC_035091.1	50425793	.	A	G	.	.	MAF_INRAE=24.167;MAF_USDA=43.529
NC_035091.1	50425820	.	G	A	.	.	MAF_USDA=4.706
NC_035091.1	50426054	.	T	C	.	.	MAF_INRAE=21.519;MAF_USDA=7.647
NC_035091.1	50426099	.	A	G	.	.	MAF_USDA=4.706
NC_035091.1	50426189	.	C	T	.	.	MAF_INRAE=30.38;MAF_USDA=27.059
NC_035091.1	50426261	.	C	T	.	.	MAF_INRAE=18.354;MAF_USDA=14.118
NC_035091.1	50426392	.	A	C	.	.	MAF_INRAE=43.333;MAF_USDA=38.235
NC_035091.1	50426395	.	C	A	.	.	MAF_INRAE=43.333;MAF_USDA=37.647
NC_035091.1	50426400	.	A	T	.	.	MAF_INRAE=18.354;MAF_USDA=12.941
NC_035091.1	50426419	.	A	T	.	.	MAF_INRAE=7.595;MAF_USDA=16.471
NC_035091.1	50426445	.	G	A	.	.	MAF_USDA=4.918
NC_035091.1	50426480	.	G	A	.	.	MAF_INRAE=6.329;MAF_USDA=3.529
NC_035091.1	50426579	.	A	G	.	.	MAF_INRAE=36.076;MAF_USDA=35.294
NC_035091.1	50426695	.	C	T	.	.	MAF_INRAE=18.354;MAF_USDA=5.882
NC_035091.1	50426832	.	A	G	.	.	MAF_INRAE=10.0;MAF_USDA=10.588
NC_035091.1	50427061	.	G	T	.	.	MAF_USDA=5.294
NC_035091.1	50427079	.	G	C	.	.	MAF_INRAE=24.684;MAF_USDA=16.471
NC_035091.1	50427155	.	G	T	.	.	MAF_USDA=3.279
NC_035091.1	50427195	.	C	G	.	.	MAF_USDA=1.639
NC_035091.1	50427235	.	T	A	.	.	MAF_INRAE=5.0
NC_035091.1	50427510	.	A	C	.	.	MAF_USDA=4.918
NC_035091.1	50427544	.	A	G	.	.	MAF_INRAE=5.263;MAF_USDA=13.115
NC_035091.1	50427547	.	G	A	.	.	MAF_USDA=13.115
NC_035091.1	50427557	.	C	T	.	.	MAF_USDA=1.639
NC_035091.1	50427608	.	G	A	.	.	MAF_INRAE=5.263;MAF_USDA=13.115
NC_035091.1	50427620	.	T	C	.	.	MAF_INRAE=20.833;MAF_USDA=5.294
NC_035091.1	50427692	.	C	T	.	.	MAF_USDA=1.639
NC_035091.1	50427730	.	T	C	.	.	MAF_INRAE=5.263
NC_035091.1	50427754	.	G	A	.	.	MAF_USDA=5.738
NC_035091.1	50427761	.	C	A	.	.	MAF_USDA=6.557
NC_035091.1	50427779	.	C	T	.	.	MAF_INRAE=12.5;MAF_USDA=8.235
NC_035091.1	50427894	.	C	T	.	.	MAF_INRAE=10.0;MAF_USDA=10.588
NC_035091.1	50427926	.	C	T	.	.	MAF_INRAE=22.152;MAF_USDA=16.667
NC_035091.1	50427927	.	T	C	.	.	MAF_INRAE=43.038;MAF_USDA=41.765
NC_035091.1	50427928	.	A	G	.	.	MAF_INRAE=22.5;MAF_USDA=34.706
NC_035091.1	50427979	.	A	T	.	.	MAF_USDA=1.639
NC_035091.1	50428042	.	G	A	.	.	MAF_INRAE=18.354;MAF_USDA=7.647
NC_035091.1	50428129	.	G	A	.	.	MAF_INRAE=29.747;MAF_USDA=24.706
NC_035091.1	50428210	.	G	A	.	.	MAF_USDA=2.459
NC_035091.1	50428213	.	C	A	.	.	MAF_USDA=2.459
NC_035091.1	50428265	.	A	G	.	.	MAF_USDA=8.197
NC_035091.1	50428267	.	A	C	.	.	MAF_USDA=2.459
NC_035091.1	50428313	.	A	G	.	.	MAF_USDA=4.098
NC_035091.1	50428336	.	C	T	.	.	MAF_USDA=14.583
NC_035091.1	50429739	.	C	T	.	.	MAF_USDA=35.417
NC_035091.1	50429868	.	A	G	.	.	MAF_INRAE=36.842
NC_035091.1	50429945	.	C	A	.	.	MAF_INRAE=12.025;MAF_USDA=4.167
NC_035091.1	50430040	.	A	C	.	.	MAF_USDA=16.667
NC_035091.1	50430257	.	G	A	.	.	MAF_USDA=12.5
NC_035091.1	50430281	.	G	A	.	.	MAF_USDA=16.667
NC_035091.1	50430307	.	G	C	.	.	MAF_USDA=6.25
NC_035091.1	50430817	.	G	A	.	.	MAF_USDA=1.639
NC_035091.1	50430909	.	C	A	.	.	MAF_USDA=2.5
NC_035091.1	50431070	.	G	A	.	.	MAF_INRAE=5.263
NC_035091.1	50431086	.	C	T	.	.	MAF_INRAE=5.263;MAF_USDA=7.143
NC_035091.1	50431093	.	A	G	.	.	MAF_INRAE=5.263
NC_035091.1	50431097	.	G	A	.	.	MAF_USDA=7.143
NC_035091.1	50431102	.	C	T	.	.	MAF_INRAE=5.263;MAF_USDA=11.905
NC_035091.1	50431125	.	T	C	.	.	MAF_INRAE=5.263
NC_035091.1	50431162	.	C	T	.	.	MAF_USDA=6.522
NC_035091.1	50431177	.	T	C	.	.	MAF_USDA=6.25
NC_035091.1	50431227	.	T	A	.	.	MAF_USDA=8.333
NC_035091.1	50431241	.	G	A	.	.	MAF_USDA=43.75
NC_035091.1	50431391	.	G	T	.	.	MAF_INRAE=3.797
NC_035091.1	50431397	.	T	C	.	.	MAF_INRAE=3.333
NC_035091.1	50431417	.	T	G	.	.	MAF_USDA=50.0
NC_035091.1	50431485	.	C	T	.	.	MAF_USDA=3.39
NC_035091.1	50431516	.	T	A	.	.	MAF_USDA=4.918
NC_035091.1	50431530	.	C	T	.	.	MAF_INRAE=19.167;MAF_USDA=23.529
NC_035091.1	50431531	.	T	A	.	.	MAF_INRAE=19.167;MAF_USDA=24.118
NC_035091.1	50431567	.	G	T	.	.	MAF_USDA=8.333
NC_035091.1	50431577	.	G	A	.	.	MAF_USDA=10.87
NC_035091.1	50431617	.	G	T	.	.	MAF_USDA=3.279
NC_035091.1	50431667	.	C	T	.	.	MAF_USDA=10.417
NC_035091.1	50431852	.	G	T	.	.	MAF_INRAE=13.291;MAF_USDA=16.667
NC_035091.1	50431888	.	A	T	.	.	MAF_INRAE=4.167
NC_035091.1	50431932	.	A	G	.	.	MAF_INRAE=12.5;MAF_USDA=6.25
NC_035091.1	50431938	.	C	G	.	.	MAF_USDA=1.639
NC_035091.1	50431970	.	G	A	.	.	MAF_USDA=5.882
NC_035091.1	50432044	.	A	C	.	.	MAF_USDA=1.639
NC_035091.1	50432118	.	A	C	.	.	MAF_USDA=1.639
NC_035091.1	50432134	.	G	T	.	.	MAF_INRAE=24.684;MAF_USDA=6.471
NC_035091.1	50432266	.	G	A	.	.	MAF_INRAE=13.291;MAF_USDA=25.882
NC_035091.1	50432276	.	G	A	.	.	MAF_USDA=1.639
NC_035091.1	50432336	.	T	G	.	.	MAF_USDA=2.941
NC_035091.1	50432349	.	G	A	.	.	MAF_INRAE=30.38;MAF_USDA=15.882
NC_035091.1	50432397	.	C	T	.	.	MAF_USDA=3.279
NC_035091.1	50432482	.	C	T	.	.	MAF_INRAE=5.263;MAF_USDA=10.417
NC_035091.1	50432611	.	G	A	.	.	MAF_INRAE=15.833;MAF_USDA=5.882
NC_035091.1	50432644	.	C	T	.	.	MAF_USDA=10.417
NC_035091.1	50432676	.	T	C	.	.	MAF_USDA=4.918
NC_035091.1	50432703	.	A	G	.	.	MAF_USDA=10.0
NC_035091.1	50432750	.	C	T	.	.	MAF_USDA=4.706
NC_035091.1	50432752	.	G	A	.	.	MAF_INRAE=5.263;MAF_USDA=10.656
NC_035091.1	50432759	.	T	C	.	.	MAF_USDA=41.667
NC_035091.1	50432770	.	T	C	.	.	MAF_INRAE=5.263;MAF_USDA=24.59
NC_035091.1	50432772	.	C	T	.	.	MAF_USDA=30.588
NC_035091.1	50432833	.	G	C	.	.	MAF_USDA=8.197
NC_035091.1	50432835	.	A	G	.	.	MAF_USDA=8.197
NC_035091.1	50432994	.	A	C	.	.	MAF_USDA=1.639
NC_035091.1	50433025	.	C	T	.	.	MAF_USDA=1.639
NC_035091.1	50433239	.	G	A	.	.	MAF_INRAE=3.333;MAF_USDA=2.941
NC_035091.1	50433287	.	G	T	.	.	MAF_USDA=1.639
NC_035091.1	50433420	.	T	G	.	.	MAF_INRAE=31.013;MAF_USDA=17.647
NC_035091.1	50433490	.	A	C	.	.	MAF_INRAE=3.333;MAF_USDA=2.941
NC_035091.1	50433521	.	C	T	.	.	MAF_INRAE=3.333;MAF_USDA=2.941
NC_035091.1	50433532	.	G	T	.	.	MAF_INRAE=3.333;MAF_USDA=2.941
NC_035091.1	50433540	.	T	C	.	.	MAF_INRAE=37.342;MAF_USDA=24.118
NC_035091.1	50433615	.	A	G	.	.	MAF_INRAE=7.5;MAF_USDA=8.235
NC_035091.1	50433704	.	T	C	.	.	MAF_INRAE=40.506;MAF_USDA=28.235
NC_035091.1	50433781	.	G	T	.	.	MAF_INRAE=47.468;MAF_USDA=37.059
NC_035091.1	50433852	.	A	G	.	.	MAF_INRAE=5.263;MAF_USDA=8.197
NC_035091.1	50433951	.	T	C	.	.	MAF_USDA=14.583
NC_035091.1	50433956	.	T	A	.	.	MAF_USDA=12.5
NC_035091.1	50434680	.	G	A	.	.	MAF_USDA=1.639
NC_035091.1	50434790	.	C	A	.	.	MAF_INRAE=10.0;MAF_USDA=8.824
NC_035091.1	50434873	.	G	T	.	.	MAF_INRAE=22.152;MAF_USDA=11.765
NC_035091.1	50434995	.	G	A	.	.	MAF_INRAE=24.051;MAF_USDA=12.353
NC_035091.1	50435007	.	G	A	.	.	MAF_INRAE=29.114;MAF_USDA=10.588
NC_035091.1	50435012	.	A	T	.	.	MAF_USDA=3.279
NC_035091.1	50435063	.	G	T	.	.	MAF_INRAE=26.316;MAF_USDA=14.754
NC_035091.1	50435093	.	C	A	.	.	MAF_INRAE=24.051;MAF_USDA=13.529
NC_035091.1	50435114	.	C	G	.	.	MAF_INRAE=29.747;MAF_USDA=13.529
NC_035091.1	50435163	.	G	T	.	.	MAF_INRAE=32.278;MAF_USDA=16.471
NC_035091.1	50435190	.	G	T	.	.	MAF_INRAE=34.177;MAF_USDA=24.706
NC_035091.1	50435191	.	A	T	.	.	MAF_USDA=10.417
NC_035091.1	50435192	.	A	C	.	.	MAF_INRAE=32.278;MAF_USDA=16.471
NC_035091.1	50435219	.	G	A	.	.	MAF_USDA=1.639
NC_035091.1	50435254	.	C	A	.	.	MAF_USDA=4.706
NC_035091.1	50435288	.	A	G	.	.	MAF_INRAE=30.38;MAF_USDA=45.294
NC_035091.1	50435289	.	C	T	.	.	MAF_INRAE=32.5;MAF_USDA=16.471
NC_035091.1	50435293	.	T	A	.	.	MAF_INRAE=27.215;MAF_USDA=27.059
NC_035091.1	50435294	.	A	T	.	.	MAF_INRAE=27.5;MAF_USDA=27.647
NC_035091.1	50435304	.	C	T	.	.	MAF_USDA=1.639
NC_035091.1	50435308	.	C	T	.	.	MAF_USDA=3.279
NC_035091.1	50435316	.	G	A	.	.	MAF_INRAE=24.684;MAF_USDA=11.176
NC_035091.1	50435361	.	G	A	.	.	MAF_USDA=2.459
NC_035091.1	50435404	.	G	A	.	.	MAF_USDA=1.639
NC_035091.1	50435430	.	A	T	.	.	MAF_INRAE=18.333;MAF_USDA=3.279
NC_035091.1	50435433	.	T	C	.	.	MAF_INRAE=6.329
NC_035091.1	50435437	.	C	A	.	.	MAF_INRAE=25.949;MAF_USDA=20.0
NC_035091.1	50435491	.	A	T	.	.	MAF_INRAE=39.241;MAF_USDA=25.882
NC_035091.1	50435499	.	G	T	.	.	MAF_USDA=5.882
NC_035091.1	50435502	.	C	A	.	.	MAF_USDA=2.459
NC_035091.1	50435606	.	G	T	.	.	MAF_USDA=9.412
NC_035091.1	50435709	.	T	G	.	.	MAF_INRAE=6.329
NC_035091.1	50435783	.	G	A	.	.	MAF_INRAE=9.494;MAF_USDA=8.235
NC_035091.1	50435867	.	G	T	.	.	MAF_USDA=3.279
NC_035091.1	50435947	.	A	C	.	.	MAF_INRAE=26.316;MAF_USDA=3.279
NC_035091.1	50436046	.	G	T	.	.	MAF_INRAE=44.937;MAF_USDA=33.529
NC_035091.1	50436054	.	A	T	.	.	MAF_USDA=3.279
NC_035091.1	50436056	.	A	G	.	.	MAF_INRAE=44.937;MAF_USDA=32.941
NC_035091.1	50436057	.	A	T	.	.	MAF_USDA=3.279
NC_035091.1	50436136	.	T	A	.	.	MAF_INRAE=26.316
NC_035091.1	50436205	.	C	T	.	.	MAF_INRAE=37.975;MAF_USDA=20.588
NC_035091.1	50436258	.	C	T	.	.	MAF_INRAE=5.0
NC_035091.1	50436287	.	C	A	.	.	MAF_INRAE=3.165
NC_035091.1	50436414	.	A	G	.	.	MAF_INRAE=10.0;MAF_USDA=5.294
NC_035091.1	50436415	.	C	T	.	.	MAF_INRAE=10.0;MAF_USDA=5.294
NC_035091.1	50436485	.	T	A	.	.	MAF_INRAE=26.316
NC_035091.1	50436698	.	T	G	.	.	MAF_INRAE=23.333;MAF_USDA=30.588
NC_035091.1	50436884	.	C	T	.	.	MAF_INRAE=6.329;MAF_USDA=1.765
NC_035091.1	50437006	.	T	A	.	.	MAF_USDA=5.738
NC_035091.1	50437065	.	A	C	.	.	MAF_USDA=1.639
NC_035091.1	50437068	.	G	T	.	.	MAF_USDA=1.639
NC_035091.1	50437080	.	T	G	.	.	MAF_USDA=1.639
NC_035091.1	50437095	.	A	T	.	.	MAF_INRAE=17.089;MAF_USDA=14.118
NC_035091.1	50437096	.	G	A	.	.	MAF_INRAE=19.167;MAF_USDA=14.118
NC_035091.1	50437126	.	C	A	.	.	MAF_USDA=1.639
NC_035091.1	50437163	.	G	T	.	.	MAF_INRAE=24.051;MAF_USDA=35.294
NC_035091.1	50437211	.	G	C	.	.	MAF_INRAE=24.684;MAF_USDA=15.882
NC_035091.1	50437248	.	C	A	.	.	MAF_USDA=1.639
NC_035091.1	50437362	.	G	A	.	.	MAF_INRAE=6.329;MAF_USDA=2.083
NC_035091.1	50437369	.	T	A	.	.	MAF_USDA=1.176
NC_035091.1	50437386	.	G	A	.	.	MAF_INRAE=24.684;MAF_USDA=5.882
NC_035091.1	50437435	.	A	C	.	.	MAF_USDA=3.279
NC_035091.1	50437443	.	T	G	.	.	MAF_USDA=5.294
NC_035091.1	50437448	.	C	A	.	.	MAF_USDA=1.765
NC_035091.1	50437623	.	T	G	.	.	MAF_USDA=1.639
NC_035091.1	50437781	.	G	A	.	.	MAF_INRAE=17.089;MAF_USDA=15.294
NC_035091.1	50437914	.	A	T	.	.	MAF_USDA=7.647
NC_035091.1	50437969	.	C	T	.	.	MAF_INRAE=24.684;MAF_USDA=15.294
NC_035091.1	50437995	.	T	C	.	.	MAF_USDA=4.098
NC_035091.1	50438009	.	C	G	.	.	MAF_USDA=1.639
NC_035091.1	50438229	.	C	A	.	.	MAF_INRAE=17.089;MAF_USDA=14.118
NC_035091.1	50438318	.	C	T	.	.	MAF_INRAE=5.0;MAF_USDA=3.279
NC_035091.1	50438390	.	G	T	.	.	MAF_INRAE=24.684;MAF_USDA=17.059
NC_035091.1	50438393	.	C	T	.	.	MAF_INRAE=22.5;MAF_USDA=17.059
NC_035091.1	50438466	.	G	A	.	.	MAF_USDA=1.639
NC_035091.1	50438496	.	C	A	.	.	MAF_USDA=2.083
NC_035091.1	50438500	.	T	A	.	.	MAF_INRAE=5.696;MAF_USDA=1.639
NC_035091.1	50438534	.	G	C	.	.	MAF_INRAE=17.5;MAF_USDA=3.279
NC_035091.1	50438584	.	A	G	.	.	MAF_INRAE=5.063;MAF_USDA=1.639
NC_035091.1	50438658	.	G	T	.	.	MAF_USDA=2.459
NC_035091.1	50438674	.	C	T	.	.	MAF_USDA=1.639
NC_035091.1	50438992	.	A	G	.	.	MAF_INRAE=6.329;MAF_USDA=1.639
NC_035091.1	50439010	.	C	A	.	.	MAF_USDA=4.098
NC_035091.1	50439164	.	T	C	.	.	MAF_INRAE=17.089;MAF_USDA=12.941
NC_035091.1	50439228	.	T	C	.	.	MAF_INRAE=6.329;MAF_USDA=2.353
NC_035091.1	50439424	.	T	C	.	.	MAF_INRAE=23.333;MAF_USDA=22.353
NC_035091.1	50439438	.	G	C	.	.	MAF_INRAE=6.329
NC_035091.1	50439443	.	A	T	.	.	MAF_USDA=1.176
NC_035091.1	50439529	.	G	A	.	.	MAF_USDA=7.059
NC_035091.1	50439559	.	C	A	.	.	MAF_USDA=1.639
NC_035091.1	50439561	.	T	A	.	.	MAF_INRAE=16.456;MAF_USDA=12.941
NC_035091.1	50439640	.	C	T	.	.	MAF_USDA=1.765
NC_035091.1	50439646	.	T	G	.	.	MAF_INRAE=17.089;MAF_USDA=12.941
NC_035091.1	50439693	.	T	C	.	.	MAF_USDA=2.083
NC_035091.1	50439694	.	T	A	.	.	MAF_USDA=41.667
NC_035091.1	50439728	.	T	G	.	.	MAF_USDA=1.639
NC_035091.1	50439899	.	C	T	.	.	MAF_USDA=1.639
NC_035091.1	50439937	.	A	T	.	.	MAF_INRAE=17.089;MAF_USDA=12.941
NC_035091.1	50440011	.	C	G	.	.	MAF_INRAE=24.684;MAF_USDA=18.824
NC_035091.1	50440018	.	G	A	.	.	MAF_INRAE=24.684;MAF_USDA=28.824
NC_035091.1	50440109	.	G	T	.	.	MAF_USDA=1.639
NC_035091.1	50440125	.	C	A	.	.	MAF_USDA=1.639
NC_035091.1	50440189	.	A	T	.	.	MAF_USDA=1.639
NC_035091.1	50440239	.	C	T	.	.	MAF_INRAE=20.253;MAF_USDA=26.471
NC_035091.1	50440287	.	A	T	.	.	MAF_INRAE=17.089;MAF_USDA=14.583
NC_035091.1	50440324	.	G	A	.	.	MAF_INRAE=17.089;MAF_USDA=14.118
NC_035091.1	50440364	.	G	A	.	.	MAF_INRAE=17.089;MAF_USDA=12.941
NC_035091.1	50440556	.	G	A	.	.	MAF_USDA=8.235
NC_035091.1	50440588	.	C	T	.	.	MAF_INRAE=17.089;MAF_USDA=14.118
NC_035091.1	50440629	.	T	A	.	.	MAF_INRAE=5.696;MAF_USDA=12.295
NC_035091.1	50440642	.	T	G	.	.	MAF_USDA=8.235
NC_035091.1	50440676	.	A	T	.	.	MAF_INRAE=17.089;MAF_USDA=14.118
NC_035091.1	50440811	.	C	T	.	.	MAF_INRAE=26.316;MAF_USDA=3.279
NC_035091.1	50440883	.	C	A	.	.	MAF_USDA=1.765
NC_035091.1	50441001	.	C	T	.	.	MAF_USDA=1.639
NC_035091.1	50441070	.	A	G	.	.	MAF_INRAE=39.241;MAF_USDA=47.647
NC_035091.1	50441139	.	A	G	.	.	MAF_INRAE=39.241;MAF_USDA=45.833
NC_035091.1	50441140	.	A	C	.	.	MAF_USDA=2.083
NC_035091.1	50441141	.	A	T	.	.	MAF_USDA=22.917
NC_035091.1	50441239	.	C	T	.	.	MAF_USDA=2.459
NC_035091.1	50441260	.	T	C	.	.	MAF_INRAE=48.101;MAF_USDA=32.353
NC_035091.1	50441366	.	C	T	.	.	MAF_USDA=5.738
NC_035091.1	50441371	.	C	T	.	.	MAF_USDA=30.0
NC_035091.1	50441398	.	G	A	.	.	MAF_INRAE=6.329;MAF_USDA=1.765
NC_035091.1	50441465	.	T	G	.	.	MAF_USDA=3.279
NC_035091.1	50441580	.	T	C	.	.	MAF_USDA=4.918
NC_035091.1	50441695	.	G	A	.	.	MAF_INRAE=6.667
NC_035091.1	50441760	.	T	C	.	.	MAF_USDA=5.738
NC_035091.1	50441804	.	G	A	.	.	MAF_USDA=8.235
NC_035091.1	50441839	.	C	G	.	.	MAF_USDA=1.639
NC_035091.1	50441840	.	G	T	.	.	MAF_INRAE=46.835;MAF_USDA=32.941
NC_035091.1	50441969	.	A	T	.	.	MAF_INRAE=36.076;MAF_USDA=14.118
NC_035091.1	50441979	.	C	T	.	.	MAF_USDA=3.529
NC_035091.1	50442053	.	C	A	.	.	MAF_INRAE=36.076;MAF_USDA=14.118
NC_035091.1	50442066	.	G	A	.	.	MAF_USDA=2.941
NC_035091.1	50442136	.	G	C	.	.	MAF_USDA=4.918
NC_035091.1	50442137	.	G	C	.	.	MAF_USDA=6.25
NC_035091.1	50442161	.	T	A	.	.	MAF_USDA=2.459
NC_035091.1	50442182	.	A	C	.	.	MAF_INRAE=5.696;MAF_USDA=3.279
NC_035091.1	50442327	.	G	A	.	.	MAF_USDA=10.0
NC_035091.1	50442336	.	C	T	.	.	MAF_INRAE=26.316;MAF_USDA=11.475
NC_035091.1	50442377	.	A	C	.	.	MAF_USDA=1.639
NC_035091.1	50442424	.	C	A	.	.	MAF_USDA=4.098
NC_035091.1	50442467	.	G	A	.	.	MAF_INRAE=36.842;MAF_USDA=11.765
NC_035091.1	50442506	.	G	T	.	.	MAF_USDA=4.918
NC_035091.1	50442521	.	G	T	.	.	MAF_INRAE=5.696;MAF_USDA=3.279
NC_035091.1	50442564	.	G	A	.	.	MAF_USDA=2.459
NC_035091.1	50442639	.	C	T	.	.	MAF_INRAE=36.709;MAF_USDA=14.118
NC_035091.1	50442640	.	G	A	.	.	MAF_INRAE=5.696;MAF_USDA=3.279
NC_035091.1	50442710	.	C	A	.	.	MAF_INRAE=10.526;MAF_USDA=3.529
NC_035091.1	50442720	.	G	A	.	.	MAF_INRAE=20.253;MAF_USDA=48.824
NC_035091.1	50442805	.	C	A	.	.	MAF_INRAE=5.696;MAF_USDA=2.459
NC_035091.1	50442808	.	G	A	.	.	MAF_INRAE=48.333;MAF_USDA=37.647
NC_035091.1	50442909	.	G	T	.	.	MAF_INRAE=18.333;MAF_USDA=3.279
NC_035091.1	50442964	.	C	T	.	.	MAF_INRAE=24.684;MAF_USDA=11.176
NC_035091.1	50442991	.	A	T	.	.	MAF_USDA=5.882
NC_035091.1	50442995	.	C	T	.	.	MAF_USDA=5.294
NC_035091.1	50443007	.	G	C	.	.	MAF_INRAE=6.329;MAF_USDA=5.294
NC_035091.1	50443011	.	G	A	.	.	MAF_USDA=2.459
NC_035091.1	50443021	.	C	T	.	.	MAF_INRAE=5.0;MAF_USDA=3.279
NC_035091.1	50443042	.	G	C	.	.	MAF_INRAE=23.333;MAF_USDA=21.765
NC_035091.1	50443072	.	C	A	.	.	MAF_INRAE=20.253;MAF_USDA=38.235
NC_035091.1	50443092	.	G	A	.	.	MAF_USDA=3.333
NC_035091.1	50443094	.	C	G	.	.	MAF_INRAE=43.038;MAF_USDA=27.976
NC_035091.1	50443120	.	G	A	.	.	MAF_INRAE=6.329;MAF_USDA=2.083
NC_035091.1	50443121	.	G	T	.	.	MAF_INRAE=24.684;MAF_USDA=10.843
NC_035091.1	50443132	.	A	G	.	.	MAF_INRAE=26.316;MAF_USDA=16.102
NC_035091.1	50443134	.	A	T	.	.	MAF_USDA=6.78
NC_035091.1	50443161	.	T	A	.	.	MAF_INRAE=18.987;MAF_USDA=28.313
NC_035091.1	50443168	.	T	A	.	.	MAF_INRAE=8.333;MAF_USDA=1.695
NC_035091.1	50443226	.	A	C	.	.	MAF_USDA=2.459
NC_035091.1	50443256	.	A	C	.	.	MAF_USDA=5.738
NC_035091.1	50443259	.	G	T	.	.	MAF_USDA=9.836
NC_035091.1	50443329	.	T	A	.	.	MAF_USDA=1.639
NC_035091.1	50443330	.	A	C	.	.	MAF_INRAE=12.658;MAF_USDA=24.706
NC_035091.1	50443471	.	C	A	.	.	MAF_INRAE=31.013;MAF_USDA=15.882
NC_035091.1	50443501	.	G	A	.	.	MAF_INRAE=10.526;MAF_USDA=10.417
NC_035091.1	50443668	.	G	A	.	.	MAF_USDA=6.034
NC_035091.1	50443682	.	A	G	.	.	MAF_INRAE=10.526;MAF_USDA=7.831
NC_035091.1	50443752	.	A	G	.	.	MAF_INRAE=24.684;MAF_USDA=12.048
NC_035091.1	50443782	.	T	C	.	.	MAF_INRAE=23.333;MAF_USDA=32.53
NC_035091.1	50443873	.	G	A	.	.	MAF_INRAE=26.316
NC_035091.1	50443992	.	T	G	.	.	MAF_USDA=2.353
NC_035091.1	50444019	.	T	G	.	.	MAF_INRAE=15.823;MAF_USDA=15.294
NC_035091.1	50444086	.	T	C	.	.	MAF_INRAE=23.333;MAF_USDA=37.059
NC_035091.1	50444123	.	G	A	.	.	MAF_USDA=2.353
NC_035091.1	50444155	.	G	A	.	.	MAF_USDA=12.941
NC_035091.1	50444177	.	A	G	.	.	MAF_INRAE=34.81;MAF_USDA=20.588
NC_035091.1	50444244	.	G	A	.	.	MAF_USDA=5.294
NC_035091.1	50444286	.	G	A	.	.	MAF_INRAE=26.316;MAF_USDA=4.098
NC_035091.1	50444321	.	C	T	.	.	MAF_USDA=4.098
NC_035091.1	50444429	.	T	C	.	.	MAF_INRAE=10.526;MAF_USDA=8.235
NC_035091.1	50444437	.	T	G	.	.	MAF_USDA=2.353
NC_035091.1	50444496	.	A	G	.	.	MAF_INRAE=41.772;MAF_USDA=31.176
NC_035091.1	50444505	.	A	T	.	.	MAF_USDA=5.738
NC_035091.1	50444535	.	A	G	.	.	MAF_INRAE=26.316;MAF_USDA=3.279
NC_035091.1	50444541	.	T	G	.	.	MAF_USDA=5.738
NC_035091.1	50444607	.	G	T	.	.	MAF_USDA=4.706
NC_035091.1	50444613	.	G	A	.	.	MAF_INRAE=26.316;MAF_USDA=3.529
NC_035091.1	50444625	.	G	A	.	.	MAF_INRAE=10.526;MAF_USDA=10.417
NC_035091.1	50444803	.	G	A	.	.	MAF_INRAE=26.316;MAF_USDA=21.765
NC_035091.1	50444817	.	C	A	.	.	MAF_INRAE=37.975;MAF_USDA=25.294
NC_035091.1	50444827	.	T	A	.	.	MAF_INRAE=26.316;MAF_USDA=4.706
NC_035091.1	50444860	.	A	T	.	.	MAF_INRAE=2.632;MAF_USDA=10.417
NC_035091.1	50444931	.	C	T	.	.	MAF_USDA=1.639
NC_035091.1	50444932	.	C	A	.	.	MAF_USDA=1.639
NC_035091.1	50444954	.	T	A,*	.	.	MAF_INRAE=5.263;MAF_USDA=17.059
NC_035091.1	50444960	.	G	T	.	.	MAF_USDA=1.639
NC_035091.1	50444969	.	C	G	.	.	MAF_USDA=6.25
NC_035091.1	50444970	.	A	G	.	.	MAF_USDA=6.25
NC_035091.1	50444971	.	G	A	.	.	MAF_USDA=8.333
NC_035091.1	50444977	.	G	T	.	.	MAF_USDA=45.833
NC_035091.1	50444978	.	G	T	.	.	MAF_USDA=43.75
NC_035091.1	50445084	.	G	A	.	.	MAF_USDA=13.934
NC_035091.1	50445092	.	C	T	.	.	MAF_USDA=18.033
NC_035091.1	50445126	.	G	A	.	.	MAF_USDA=21.311
NC_035091.1	50445132	.	G	A	.	.	MAF_USDA=21.311
NC_035091.1	50445134	.	T	C	.	.	MAF_USDA=24.59
NC_035091.1	50445140	.	C	T	.	.	MAF_USDA=18.033
NC_035091.1	50445166	.	G	A	.	.	MAF_USDA=2.459
NC_035091.1	50445174	.	G	A	.	.	MAF_USDA=12.295
NC_035091.1	50445180	.	G	A	.	.	MAF_USDA=15.574
NC_035091.1	50445182	.	T	C	.	.	MAF_USDA=17.213
NC_035091.1	50445188	.	C	T	.	.	MAF_USDA=14.754
NC_035091.1	50445200	.	T	G	.	.	MAF_USDA=21.311
NC_035091.1	50445211	.	A	G	.	.	MAF_USDA=11.475
NC_035091.1	50445228	.	G	A	.	.	MAF_USDA=9.836
NC_035091.1	50445230	.	T	C	.	.	MAF_USDA=11.475
NC_035091.1	50445236	.	C	T	.	.	MAF_USDA=8.197
NC_035091.1	50445240	.	G	A	.	.	MAF_INRAE=3.333;MAF_USDA=4.118
NC_035091.1	50445353	.	T	A	.	.	MAF_USDA=10.417
NC_035091.1	50445374	.	T	G	.	.	MAF_USDA=2.941
NC_035091.1	50445401	.	A	C	.	.	MAF_USDA=6.471
NC_035091.1	50445402	.	G	A	.	.	MAF_USDA=2.459
NC_035091.1	50445420	.	G	T	.	.	MAF_USDA=7.377
NC_035091.1	50445421	.	A	C	.	.	MAF_USDA=7.377
NC_035091.1	50445442	.	G	A	.	.	MAF_INRAE=31.579;MAF_USDA=10.588
NC_035091.1	50445450	.	G	A	.	.	MAF_INRAE=10.526;MAF_USDA=10.417
NC_035091.1	50445527	.	G	A	.	.	MAF_USDA=4.098
NC_035091.1	50445609	.	G	A	.	.	MAF_USDA=6.25
NC_035091.1	50445626	.	C	T	.	.	MAF_INRAE=5.696;MAF_USDA=3.279
NC_035091.1	50445640	.	G	T	.	.	MAF_INRAE=36.076;MAF_USDA=19.412
NC_035091.1	50445676	.	C	A	.	.	MAF_INRAE=10.526;MAF_USDA=12.5
NC_035091.1	50445786	.	A	G	.	.	MAF_USDA=12.295
NC_035091.1	50445788	.	C	T	.	.	MAF_USDA=1.639
NC_035091.1	50445804	.	T	C	.	.	MAF_INRAE=5.833
NC_035091.1	50445810	.	A	G	.	.	MAF_INRAE=7.5
NC_035091.1	50445828	.	C	T	.	.	MAF_INRAE=10.0
NC_035091.1	50445830	.	G	T	.	.	MAF_INRAE=10.0
NC_035091.1	50445842	.	C	G	.	.	MAF_INRAE=10.833
NC_035091.1	50445855	.	A	G	.	.	MAF_INRAE=10.833
NC_035091.1	50445873	.	C	T	.	.	MAF_INRAE=11.667
NC_035091.1	50445875	.	C	T	.	.	MAF_INRAE=12.5
NC_035091.1	50445876	.	A	G	.	.	MAF_INRAE=13.333
NC_035091.1	50445878	.	A	C	.	.	MAF_INRAE=13.333
NC_035091.1	50445882	.	G	A	.	.	MAF_INRAE=13.333
NC_035091.1	50445904	.	A	G	.	.	MAF_INRAE=11.667
NC_035091.1	50445914	.	G	A	.	.	MAF_INRAE=11.667
NC_035091.1	50445984	.	C	T	.	.	MAF_INRAE=22.5
NC_035091.1	50446017	.	C	T	.	.	MAF_INRAE=23.333
NC_035091.1	50446020	.	G	A	.	.	MAF_INRAE=22.5
NC_035091.1	50446024	.	A	T	.	.	MAF_INRAE=19.167
NC_035091.1	50446035	.	A	C	.	.	MAF_INRAE=16.667
NC_035091.1	50446039	.	A	G	.	.	MAF_INRAE=17.5
NC_035091.1	50446048	.	A	C	.	.	MAF_INRAE=10.526;MAF_USDA=10.417
NC_035091.1	50446049	.	C	T	.	.	MAF_INRAE=5.833
NC_035091.1	50446050	.	G	A	.	.	MAF_INRAE=4.167
NC_035091.1	50446057	.	G	A	.	.	MAF_INRAE=7.5;MAF_USDA=20.492
NC_035091.1	50446086	.	T	A	.	.	MAF_INRAE=26.316;MAF_USDA=5.294
NC_035091.1	50446108	.	G	A	.	.	MAF_USDA=4.098
NC_035091.1	50446228	.	C	A	.	.	MAF_USDA=5.952
NC_035091.1	50446309	.	A	T	.	.	MAF_USDA=2.083
NC_035091.1	50446310	.	C	A	.	.	MAF_USDA=7.377
NC_035091.1	50446410	.	G	A	.	.	MAF_USDA=3.279
NC_035091.1	50446423	.	C	T	.	.	MAF_INRAE=2.5;MAF_USDA=2.353
NC_035091.1	50446503	.	G	T	.	.	MAF_USDA=2.083
NC_035091.1	50446524	.	T	C	.	.	MAF_INRAE=24.684;MAF_USDA=22.917
NC_035091.1	50446568	.	A	G	.	.	MAF_INRAE=26.316;MAF_USDA=10.588
NC_035091.1	50446615	.	C	T	.	.	MAF_INRAE=26.316;MAF_USDA=8.824
NC_035091.1	50446641	.	C	T	.	.	MAF_INRAE=36.709;MAF_USDA=18.824
NC_035091.1	50446754	.	G	A	.	.	MAF_USDA=2.353
NC_035091.1	50446875	.	G	A	.	.	MAF_INRAE=26.316;MAF_USDA=7.647
NC_035091.1	50446913	.	G	A	.	.	MAF_INRAE=23.333;MAF_USDA=31.176
NC_035091.1	50446918	.	C	A	.	.	MAF_INRAE=24.684;MAF_USDA=10.588
NC_035091.1	50446998	.	A	C	.	.	MAF_INRAE=24.684;MAF_USDA=11.31
NC_035091.1	50447002	.	G	T	.	.	MAF_INRAE=10.526;MAF_USDA=10.417
NC_035091.1	50447017	.	C	T	.	.	MAF_INRAE=44.304;MAF_USDA=48.81
NC_035091.1	50447067	.	C	A	.	.	MAF_INRAE=23.333;MAF_USDA=30.0
NC_035091.1	50447121	.	A	G	.	.	MAF_USDA=5.738
NC_035091.1	50447161	.	G	T	.	.	MAF_INRAE=3.165;MAF_USDA=2.353
NC_035091.1	50447178	.	C	T	.	.	MAF_INRAE=26.316;MAF_USDA=7.377
NC_035091.1	50447263	.	C	T	.	.	MAF_USDA=1.639
NC_035091.1	50447285	.	A	G	.	.	MAF_INRAE=44.304;MAF_USDA=49.405
NC_035091.1	50447379	.	C	A	.	.	MAF_USDA=1.639
NC_035091.1	50447407	.	T	G	.	.	MAF_INRAE=44.304;MAF_USDA=49.412
NC_035091.1	50447441	.	G	A	.	.	MAF_INRAE=31.013;MAF_USDA=14.706
NC_035091.1	50447511	.	T	A	.	.	MAF_USDA=2.353
NC_035091.1	50447514	.	T	C	.	.	MAF_INRAE=44.304;MAF_USDA=47.647
NC_035091.1	50447533	.	G	A	.	.	MAF_USDA=4.918
NC_035091.1	50447579	.	C	T	.	.	MAF_INRAE=24.051;MAF_USDA=11.176
NC_035091.1	50447593	.	A	T	.	.	MAF_USDA=2.353
NC_035091.1	50447678	.	G	A	.	.	MAF_INRAE=26.316
NC_035091.1	50447851	.	A	G	.	.	MAF_INRAE=26.316
NC_035091.1	50447917	.	T	C	.	.	MAF_USDA=1.176
NC_035091.1	50447937	.	A	C	.	.	MAF_INRAE=5.263
NC_035091.1	50447963	.	C	T	.	.	MAF_INRAE=10.526;MAF_USDA=10.417
NC_035091.1	50447965	.	C	T	.	.	MAF_INRAE=6.329;MAF_USDA=2.976
NC_035091.1	50447982	.	G	A	.	.	MAF_INRAE=10.526;MAF_USDA=10.417
NC_035091.1	50448024	.	C	T	.	.	MAF_INRAE=10.526;MAF_USDA=10.417
NC_035091.1	50448057	.	G	A	.	.	MAF_INRAE=7.5;MAF_USDA=1.639
NC_035091.1	50448061	.	C	A	.	.	MAF_INRAE=10.526;MAF_USDA=10.417
NC_035091.1	50448327	.	G	A	.	.	MAF_INRAE=24.684;MAF_USDA=12.941
NC_035091.1	50448378	.	G	T	.	.	MAF_INRAE=27.848;MAF_USDA=11.765
NC_035091.1	50448457	.	C	T	.	.	MAF_INRAE=24.684;MAF_USDA=11.176
NC_035091.1	50448482	.	G	T	.	.	MAF_USDA=2.459
NC_035091.1	50448500	.	T	C	.	.	MAF_USDA=4.098
NC_035091.1	50448520	.	G	T	.	.	MAF_USDA=1.639
NC_035091.1	50448531	.	C	T	.	.	MAF_USDA=1.639
NC_035091.1	50448588	.	C	T	.	.	MAF_INRAE=18.333;MAF_USDA=2.459
NC_035091.1	50448596	.	G	T	.	.	MAF_USDA=2.353
NC_035091.1	50448676	.	G	A	.	.	MAF_USDA=2.353
NC_035091.1	50448744	.	C	T	.	.	MAF_USDA=2.353
NC_035091.1	50448777	.	A	G	.	.	MAF_USDA=1.639
NC_035091.1	50448790	.	C	A	.	.	MAF_USDA=1.639
NC_035091.1	50448812	.	C	T	.	.	MAF_INRAE=24.684;MAF_USDA=11.176
NC_035091.1	50448817	.	C	A	.	.	MAF_USDA=1.639
NC_035091.1	50448818	.	A	G	.	.	MAF_USDA=2.353
NC_035091.1	50448824	.	T	G	.	.	MAF_INRAE=5.0;MAF_USDA=3.279
NC_035091.1	50448826	.	T	C	.	.	MAF_USDA=2.459
NC_035091.1	50448841	.	C	T	.	.	MAF_USDA=4.706
NC_035091.1	50448893	.	G	A	.	.	MAF_INRAE=5.696;MAF_USDA=3.279
NC_035091.1	50448907	.	A	C	.	.	MAF_INRAE=3.165;MAF_USDA=2.941
NC_035091.1	50448941	.	C	A	.	.	MAF_USDA=2.941
NC_035091.1	50448952	.	C	T	.	.	MAF_INRAE=34.81;MAF_USDA=16.471
NC_035091.1	50449024	.	T	A	.	.	MAF_USDA=2.083
NC_035091.1	50449058	.	A	G	.	.	MAF_USDA=2.459
NC_035091.1	50449078	.	T	G	.	.	MAF_USDA=6.25
NC_035091.1	50449147	.	C	G	.	.	MAF_USDA=1.667
NC_035091.1	50449148	.	G	A	.	.	MAF_INRAE=46.667;MAF_USDA=35.119
NC_035091.1	50449230	.	T	G	.	.	MAF_USDA=47.917
NC_035091.1	50449258	.	G	A	.	.	MAF_USDA=2.353
NC_035091.1	50449298	.	T	C	.	.	MAF_USDA=1.639
NC_035091.1	50449306	.	G	A	.	.	MAF_USDA=2.459
NC_035091.1	50449364	.	G	A	.	.	MAF_USDA=2.459
NC_035091.1	50449381	.	A	T	.	.	MAF_USDA=6.25
NC_035091.1	50449428	.	T	G	.	.	MAF_INRAE=1.667;MAF_USDA=7.647
NC_035091.1	50449488	.	T	C	.	.	MAF_USDA=25.0
NC_035091.1	50449503	.	C	A	.	.	MAF_INRAE=26.316
NC_035091.1	50449509	.	A	T	.	.	MAF_USDA=4.167
NC_035091.1	50449577	.	G	A	.	.	MAF_USDA=20.833
NC_035091.1	50449618	.	T	A	.	.	MAF_USDA=4.348
NC_035091.1	50449625	.	C	G	.	.	MAF_USDA=4.348
NC_035091.1	50449858	.	C	T	.	.	MAF_INRAE=31.579
NC_035091.1	50449931	.	G	A	.	.	MAF_INRAE=6.962;MAF_USDA=6.471
NC_035091.1	50450009	.	C	A	.	.	MAF_INRAE=24.051;MAF_USDA=22.917
NC_035091.1	50450029	.	C	T	.	.	MAF_INRAE=43.671;MAF_USDA=35.417
NC_035091.1	50450247	.	T	A	.	.	MAF_USDA=2.353
NC_035091.1	50450253	.	G	A	.	.	MAF_USDA=1.639
NC_035091.1	50450296	.	T	C	.	.	MAF_INRAE=17.5;MAF_USDA=23.81
NC_035091.1	50450400	.	G	A	.	.	MAF_USDA=2.459
NC_035091.1	50450473	.	T	C	.	.	MAF_USDA=4.762
NC_035091.1	50450504	.	C	T	.	.	MAF_USDA=4.918
NC_035091.1	50450729	.	A	G	.	.	MAF_USDA=3.279
NC_035091.1	50450806	.	C	T	.	.	MAF_INRAE=4.167
NC_035091.1	50450840	.	C	A	.	.	MAF_INRAE=4.167
NC_035091.1	50450852	.	C	T	.	.	MAF_USDA=5.738
NC_035091.1	50450969	.	G	A	.	.	MAF_USDA=1.639
NC_035091.1	50450974	.	C	G	.	.	MAF_USDA=1.639
NC_035091.1	50451085	.	A	C	.	.	MAF_INRAE=42.405;MAF_USDA=48.214
NC_035091.1	50451086	.	T	G	.	.	MAF_INRAE=47.5;MAF_USDA=48.81
NC_035091.1	50451107	.	G	A	.	.	MAF_INRAE=24.684;MAF_USDA=10.714
NC_035091.1	50451141	.	G	A	.	.	MAF_INRAE=18.333;MAF_USDA=26.19
NC_035091.1	50451176	.	G	A	.	.	MAF_INRAE=26.316;MAF_USDA=3.279
NC_035091.1	50451190	.	G	A	.	.	MAF_INRAE=24.684;MAF_USDA=10.588
NC_035091.1	50451249	.	C	G	.	.	MAF_USDA=2.941
NC_035091.1	50451257	.	T	A	.	.	MAF_USDA=2.083
NC_035091.1	50451307	.	C	A	.	.	MAF_INRAE=31.013;MAF_USDA=17.059
NC_035091.1	50451342	.	A	T	.	.	MAF_USDA=14.583
NC_035091.1	50451402	.	C	T	.	.	MAF_USDA=1.639
NC_035091.1	50451409	.	G	A	.	.	MAF_INRAE=5.0;MAF_USDA=3.279
NC_035091.1	50451412	.	C	T	.	.	MAF_USDA=2.353
NC_035091.1	50451430	.	C	T	.	.	MAF_USDA=2.459
NC_035091.1	50451509	.	G	C	.	.	MAF_INRAE=43.671;MAF_USDA=16.471
NC_035091.1	50451541	.	G	A	.	.	MAF_USDA=1.639
NC_035091.1	50451567	.	G	T	.	.	MAF_USDA=4.098
NC_035091.1	50451594	.	T	G	.	.	MAF_INRAE=43.671;MAF_USDA=17.647
NC_035091.1	50451650	.	G	A	.	.	MAF_USDA=6.25
NC_035091.1	50451660	.	G	T	.	.	MAF_INRAE=10.0;MAF_USDA=4.706
NC_035091.1	50451681	.	G	A	.	.	MAF_USDA=1.639
NC_035091.1	50451685	.	T	G	.	.	MAF_USDA=1.639
NC_035091.1	50451708	.	C	T	.	.	MAF_USDA=5.738
NC_035091.1	50451810	.	T	C	.	.	MAF_INRAE=20.886;MAF_USDA=31.765
NC_035091.1	50451831	.	A	G	.	.	MAF_INRAE=24.684;MAF_USDA=11.765
NC_035091.1	50451842	.	G	C	.	.	MAF_USDA=1.639
NC_035091.1	50451855	.	T	G	.	.	MAF_USDA=1.667
NC_035091.1	50451867	.	C	A	.	.	MAF_INRAE=4.167
NC_035091.1	50451931	.	A	T	.	.	MAF_USDA=4.167
NC_035091.1	50451957	.	G	A	.	.	MAF_INRAE=43.671;MAF_USDA=41.071
NC_035091.1	50451991	.	C	A	.	.	MAF_USDA=1.667
NC_035091.1	50452016	.	C	A	.	.	MAF_USDA=1.667
NC_035091.1	50452064	.	A	G	.	.	MAF_USDA=1.667
NC_035091.1	50452203	.	A	G	.	.	MAF_INRAE=15.789;MAF_USDA=37.5
NC_035091.1	50452226	.	A	G	.	.	MAF_INRAE=10.526;MAF_USDA=12.5
NC_035091.1	50452253	.	G	A	.	.	MAF_INRAE=36.842;MAF_USDA=22.917
NC_035091.1	50452255	.	G	T	.	.	MAF_USDA=6.25
NC_035091.1	50452906	.	A	C	.	.	MAF_USDA=35.417
NC_035091.1	50452926	.	T	C	.	.	MAF_USDA=10.417
NC_035091.1	50453061	.	A	C	.	.	MAF_USDA=20.732
NC_035091.1	50453112	.	T	A	.	.	MAF_USDA=1.724
NC_035091.1	50453122	.	G	A	.	.	MAF_USDA=6.707
NC_035091.1	50453167	.	G	C	.	.	MAF_USDA=4.268
NC_035091.1	50453221	.	C	T	.	.	MAF_USDA=17.683
NC_035091.1	50453247	.	G	A	.	.	MAF_USDA=17.073
NC_035091.1	50453333	.	G	T	.	.	MAF_USDA=12.931
NC_035091.1	50453389	.	A	T	.	.	MAF_USDA=1.724
NC_035091.1	50453547	.	C	T	.	.	MAF_USDA=17.073
NC_035091.1	50453579	.	G	A	.	.	MAF_USDA=17.073
NC_035091.1	50453624	.	A	C	.	.	MAF_USDA=6.897
NC_035091.1	50453710	.	T	A	.	.	MAF_USDA=17.073
NC_035091.1	50453727	.	G	T	.	.	MAF_USDA=8.621
NC_035091.1	50453804	.	CGACACCT	CGACACCC	.	.	MAF_USDA=29.167
NC_035091.1	50453847	.	A	T	.	.	MAF_USDA=1.724
NC_035091.1	50453886	.	T	G	.	.	MAF_USDA=2.586
NC_035091.1	50453921	.	G	A	.	.	MAF_USDA=28.049
NC_035091.1	50453942	.	A	C	.	.	MAF_INRAE=10.526;MAF_USDA=10.241
NC_035091.1	50453993	.	C	T	.	.	MAF_USDA=4.167
NC_035091.1	50453999	.	T	G	.	.	MAF_USDA=5.294
NC_035091.1	50454016	.	G	A	.	.	MAF_USDA=9.836
NC_035091.1	50454036	.	G	A	.	.	MAF_INRAE=4.167
NC_035091.1	50454053	.	T	C	.	.	MAF_INRAE=31.013;MAF_USDA=20.0
NC_035091.1	50454086	.	C	T	.	.	MAF_INRAE=23.333
NC_035091.1	50454295	.	C	T	.	.	MAF_USDA=8.197
NC_035091.1	50454310	.	G	A	.	.	MAF_INRAE=29.747;MAF_USDA=19.412
NC_035091.1	50454341	.	G	T	.	.	MAF_INRAE=47.468;MAF_USDA=41.765
NC_035091.1	50454353	.	A	G	.	.	MAF_INRAE=24.684;MAF_USDA=12.353
NC_035091.1	50454359	.	T	C	.	.	MAF_INRAE=10.526
NC_035091.1	50454390	.	T	C	.	.	MAF_INRAE=5.0;MAF_USDA=1.639
NC_035091.1	50454403	.	A	C	.	.	MAF_INRAE=12.025;MAF_USDA=4.706
NC_035091.1	50454412	.	G	C	.	.	MAF_INRAE=7.5;MAF_USDA=5.738
NC_035091.1	50454428	.	C	T	.	.	MAF_INRAE=10.526;MAF_USDA=12.5
NC_035091.1	50454493	.	A	C	.	.	MAF_INRAE=33.544;MAF_USDA=32.941
NC_035091.1	50454514	.	C	G	.	.	MAF_INRAE=8.861;MAF_USDA=6.471
NC_035091.1	50454515	.	G	A	.	.	MAF_USDA=4.918
NC_035091.1	50454635	.	G	A	.	.	MAF_INRAE=30.38;MAF_USDA=21.765
NC_035091.1	50454670	.	G	A	.	.	MAF_INRAE=24.684;MAF_USDA=17.059
NC_035091.1	50454714	.	A	G	.	.	MAF_INRAE=22.5
NC_035091.1	50454718	.	G	T	.	.	MAF_INRAE=22.5;MAF_USDA=22.917
NC_035091.1	50454860	.	C	A	.	.	MAF_USDA=20.833
NC_035091.1	50454861	.	C	A	.	.	MAF_USDA=20.833
NC_035091.1	50454868	.	G	T	.	.	MAF_INRAE=21.667
NC_035091.1	50455060	.	C	A	.	.	MAF_USDA=1.639
NC_035091.1	50455190	.	A	G	.	.	MAF_USDA=1.639
NC_035091.1	50455240	.	T	C	.	.	MAF_INRAE=24.684;MAF_USDA=17.059
NC_035091.1	50455337	.	G	A	.	.	MAF_USDA=1.639
NC_035091.1	50455338	.	A	T	.	.	MAF_INRAE=25.949;MAF_USDA=14.754
NC_035091.1	50455650	.	T	G	.	.	MAF_INRAE=8.861;MAF_USDA=3.571
NC_035091.1	50455689	.	G	A	.	.	MAF_USDA=1.639
NC_035091.1	50455755	.	G	T	.	.	MAF_USDA=5.738
NC_035091.1	50455960	.	G	T	.	.	MAF_USDA=4.918
NC_035091.1	50456001	.	G	T	.	.	MAF_INRAE=24.684;MAF_USDA=12.941
NC_035091.1	50456111	.	C	A	.	.	MAF_INRAE=5.0;MAF_USDA=3.279
NC_035091.1	50456552	.	C	T	.	.	MAF_INRAE=8.861;MAF_USDA=3.529
NC_035091.1	50456604	.	A	C	.	.	MAF_USDA=13.115
NC_035091.1	50456609	.	T	A	.	.	MAF_USDA=1.639
NC_035091.1	50456616	.	T	C	.	.	MAF_USDA=1.639
NC_035091.1	50456617	.	T	C	.	.	MAF_USDA=1.639
NC_035091.1	50456763	.	G	T	.	.	MAF_INRAE=6.329;MAF_USDA=2.353
NC_035091.1	50456770	.	T	C	.	.	MAF_USDA=1.639
NC_035091.1	50456795	.	G	C	.	.	MAF_INRAE=8.861;MAF_USDA=3.529
NC_035091.1	50456852	.	G	A	.	.	MAF_USDA=2.459
NC_035091.1	50456868	.	G	T	.	.	MAF_INRAE=24.684;MAF_USDA=10.588
NC_035091.1	50456914	.	G	A	.	.	MAF_USDA=2.459
NC_035091.1	50456923	.	G	T	.	.	MAF_INRAE=34.177;MAF_USDA=34.706
NC_035091.1	50457191	.	A	G	.	.	MAF_USDA=6.471
NC_035091.1	50457334	.	G	A	.	.	MAF_USDA=2.941
NC_035091.1	50457371	.	A	T	.	.	MAF_INRAE=18.987;MAF_USDA=3.279
NC_035091.1	50457374	.	G	A	.	.	MAF_INRAE=17.089;MAF_USDA=8.824
NC_035091.1	50457447	.	C	T	.	.	MAF_USDA=1.765
NC_035091.1	50457519	.	C	T	.	.	MAF_USDA=1.639
NC_035091.1	50457591	.	T	G	.	.	MAF_INRAE=10.526;MAF_USDA=10.417
NC_035091.1	50457716	.	G	T	.	.	MAF_INRAE=6.329;MAF_USDA=2.353
NC_035091.1	50457932	.	T	C	.	.	MAF_INRAE=37.975;MAF_USDA=38.235
NC_035091.1	50457950	.	T	A	.	.	MAF_INRAE=5.0
NC_035091.1	50457957	.	T	A	.	.	MAF_INRAE=4.167;MAF_USDA=2.941
NC_035091.1	50458175	.	G	T	.	.	MAF_INRAE=27.215;MAF_USDA=15.294
NC_035091.1	50458260	.	G	A	.	.	MAF_USDA=3.279
NC_035091.1	50458291	.	A	G	.	.	MAF_INRAE=5.833;MAF_USDA=5.294
NC_035091.1	50458382	.	T	A	.	.	MAF_USDA=1.639
NC_035091.1	50458413	.	T	C	.	.	MAF_USDA=4.918
NC_035091.1	50458449	.	G	C	.	.	MAF_USDA=25.294
NC_035091.1	50458537	.	T	C	.	.	MAF_INRAE=15.19;MAF_USDA=5.882
NC_035091.1	50458581	.	C	T	.	.	MAF_INRAE=7.5;MAF_USDA=6.471
NC_035091.1	50458641	.	T	C	.	.	MAF_USDA=8.235
NC_035091.1	50458822	.	C	A	.	.	MAF_USDA=4.918
NC_035091.1	50458893	.	G	A	.	.	MAF_INRAE=5.696;MAF_USDA=3.529
NC_035091.1	50458958	.	A	C	.	.	MAF_INRAE=39.873;MAF_USDA=31.176
NC_035091.1	50459095	.	C	T	.	.	MAF_USDA=4.918
NC_035091.1	50459226	.	A	C	.	.	MAF_INRAE=18.333;MAF_USDA=2.459
NC_035091.1	50459350	.	G	A	.	.	MAF_INRAE=5.0;MAF_USDA=9.016
NC_035091.1	50459386	.	C	A	.	.	MAF_USDA=4.118
NC_035091.1	50459496	.	G	A	.	.	MAF_USDA=2.459
NC_035091.1	50459555	.	G	A	.	.	MAF_INRAE=5.263
NC_035091.1	50459616	.	A	T	.	.	MAF_INRAE=39.241;MAF_USDA=31.765
NC_035091.1	50459659	.	G	C	.	.	MAF_USDA=1.639
NC_035091.1	50459666	.	T	A	.	.	MAF_INRAE=7.5;MAF_USDA=1.639
NC_035091.1	50459748	.	T	G	.	.	MAF_INRAE=15.19;MAF_USDA=14.118
NC_035091.1	50459757	.	G	T	.	.	MAF_INRAE=10.526;MAF_USDA=1.639
NC_035091.1	50460091	.	A	C	.	.	MAF_USDA=4.118
NC_035091.1	50460115	.	C	G	.	.	MAF_INRAE=39.873;MAF_USDA=31.765
NC_035091.1	50460319	.	G	T	.	.	MAF_USDA=5.738
NC_035091.1	50460391	.	A	C	.	.	MAF_USDA=4.918
NC_035091.1	50460441	.	G	A	.	.	MAF_INRAE=5.0;MAF_USDA=4.918
NC_035091.1	50460635	.	A	G	.	.	MAF_USDA=1.639
NC_035091.1	50460636	.	C	T	.	.	MAF_INRAE=2.5
NC_035091.1	50460899	.	T	A	.	.	MAF_USDA=22.941
NC_035091.1	50460910	.	G	T	.	.	MAF_INRAE=5.0
NC_035091.1	50461124	.	T	C	.	.	MAF_USDA=2.459
NC_035091.1	50461140	.	A	G	.	.	MAF_USDA=1.639
NC_035091.1	50461211	.	A	T	.	.	MAF_INRAE=24.167
NC_035091.1	50461242	.	C	A	.	.	MAF_USDA=22.941
NC_035091.1	50461308	.	G	A	.	.	MAF_INRAE=18.333;MAF_USDA=3.279
NC_035091.1	50461351	.	A	C	.	.	MAF_INRAE=26.316;MAF_USDA=1.639
NC_035091.1	50461461	.	A	C	.	.	MAF_USDA=1.765
NC_035091.1	50461470	.	G	T	.	.	MAF_INRAE=38.608;MAF_USDA=23.529
NC_035091.1	50461494	.	T	G	.	.	MAF_INRAE=10.526;MAF_USDA=1.667
NC_035091.1	50461661	.	C	G	.	.	MAF_INRAE=20.833;MAF_USDA=43.478
NC_035091.1	50462180	.	G	T	.	.	MAF_USDA=38.889
NC_035091.1	50462220	.	T	G	.	.	MAF_USDA=1.639
NC_035091.1	50462334	.	G	T	.	.	MAF_INRAE=35.0;MAF_USDA=11.176
NC_035091.1	50462340	.	GCTAATGATTGCTTTGTGG	GCTAATGATTGCTTTGTGT	.	.	MAF_USDA=8.333
NC_035091.1	50462358	.	G	T	.	.	MAF_INRAE=5.0
NC_035091.1	50462374	.	T	A	.	.	MAF_USDA=12.5
NC_035091.1	50462396	.	T	A	.	.	MAF_INRAE=5.696;MAF_USDA=4.118
NC_035091.1	50462397	.	G	T	.	.	MAF_INRAE=7.5;MAF_USDA=7.059
NC_035091.1	50462445	.	C	A	.	.	MAF_USDA=4.098
NC_035091.1	50462548	.	C	A	.	.	MAF_INRAE=7.5;MAF_USDA=7.059
NC_035091.1	50462705	.	T	G	.	.	MAF_INRAE=5.0;MAF_USDA=12.295
NC_035091.1	50462761	.	A	G	.	.	MAF_INRAE=30.38;MAF_USDA=22.917
NC_035091.1	50462852	.	C	T	.	.	MAF_INRAE=7.5;MAF_USDA=1.639
NC_035091.1	50462940	.	A	C	.	.	MAF_INRAE=18.333;MAF_USDA=2.459
NC_035091.1	50463018	.	T	C	.	.	MAF_USDA=1.639
NC_035091.1	50463039	.	C	A	.	.	MAF_INRAE=18.333;MAF_USDA=2.941
NC_035091.1	50463040	.	T	G	.	.	MAF_USDA=3.279
NC_035091.1	50463090	.	G	T	.	.	MAF_INRAE=24.684;MAF_USDA=17.059
NC_035091.1	50463203	.	G	T	.	.	MAF_INRAE=10.526;MAF_USDA=10.417
NC_035091.1	50463210	.	G	T	.	.	MAF_USDA=3.279
NC_035091.1	50463289	.	C	T	.	.	MAF_INRAE=26.316;MAF_USDA=1.639
NC_035091.1	50463294	.	C	T	.	.	MAF_INRAE=6.667;MAF_USDA=8.235
NC_035091.1	50463318	.	T	G	.	.	MAF_USDA=8.197
NC_035091.1	50463402	.	A	T	.	.	MAF_INRAE=10.526;MAF_USDA=10.417
NC_035091.1	50463413	.	C	T	.	.	MAF_INRAE=10.526;MAF_USDA=10.417
NC_035091.1	50463622	.	C	G	.	.	MAF_USDA=20.833
NC_035091.1	50463664	.	C	G	.	.	MAF_INRAE=4.167
NC_035091.1	50463701	.	C	A	.	.	MAF_USDA=1.639
NC_035091.1	50463752	.	C	A	.	.	MAF_INRAE=44.167;MAF_USDA=22.917
NC_035091.1	50463753	.	C	A	.	.	MAF_INRAE=19.167;MAF_USDA=14.706
NC_035091.1	50463779	.	C	A	.	.	MAF_INRAE=19.167;MAF_USDA=4.098
NC_035091.1	50463894	.	A	C	.	.	MAF_INRAE=27.215;MAF_USDA=43.529
NC_035091.1	50463923	.	C	G	.	.	MAF_INRAE=10.526;MAF_USDA=10.417
NC_035091.1	50464063	.	A	G	.	.	MAF_INRAE=45.57
NC_035091.1	50464066	.	T	A	.	.	MAF_INRAE=33.333
NC_035091.1	50464077	.	T	A	.	.	MAF_INRAE=33.333
NC_035091.1	50464080	.	C	T	.	.	MAF_INRAE=33.333
NC_035091.1	50464116	.	G	T	.	.	MAF_INRAE=12.5;MAF_USDA=16.393
NC_035091.1	50464227	.	C	T	.	.	MAF_INRAE=24.684;MAF_USDA=11.176
NC_035091.1	50464257	.	T	G	.	.	MAF_USDA=2.459
NC_035091.1	50464279	.	T	G	.	.	MAF_INRAE=5.696;MAF_USDA=2.353
NC_035091.1	50464423	.	C	A	.	.	MAF_USDA=1.639
NC_035091.1	50464487	.	C	T	.	.	MAF_INRAE=25.316;MAF_USDA=25.294
NC_035091.1	50464495	.	A	G	.	.	MAF_USDA=2.459
NC_035091.1	50464521	.	C	G	.	.	MAF_INRAE=10.526;MAF_USDA=10.417
NC_035091.1	50464535	.	T	G	.	.	MAF_USDA=1.639
NC_035091.1	50464559	.	A	G	.	.	MAF_INRAE=24.684;MAF_USDA=16.471
NC_035091.1	50464560	.	T	C	.	.	MAF_INRAE=40.833;MAF_USDA=19.412
NC_035091.1	50464646	.	T	C	.	.	MAF_INRAE=38.608;MAF_USDA=19.412
NC_035091.1	50464662	.	T	A	.	.	MAF_USDA=1.639
NC_035091.1	50464680	.	G	T	.	.	MAF_INRAE=26.582;MAF_USDA=14.706
NC_035091.1	50464716	.	T	G	.	.	MAF_USDA=2.5
NC_035091.1	50464798	.	G	T	.	.	MAF_USDA=1.639
NC_035091.1	50464846	.	T	C	.	.	MAF_INRAE=5.263
NC_035091.1	50464858	.	C	T	.	.	MAF_INRAE=10.526;MAF_USDA=10.417
NC_035091.1	50464888	.	C	A	.	.	MAF_USDA=6.25
NC_035091.1	50464896	.	A	G	.	.	MAF_INRAE=29.114;MAF_USDA=28.235
NC_035091.1	50464897	.	G	T	.	.	MAF_INRAE=18.333;MAF_USDA=28.235
NC_035091.1	50464986	.	T	G	.	.	MAF_USDA=1.639
NC_035091.1	50465030	.	G	T	.	.	MAF_INRAE=18.333;MAF_USDA=3.279
NC_035091.1	50465095	.	C	T	.	.	MAF_USDA=1.176
NC_035091.1	50465138	.	G	A	.	.	MAF_INRAE=38.608;MAF_USDA=19.412
NC_035091.1	50465212	.	A	G	.	.	MAF_USDA=1.639
NC_035091.1	50465224	.	T	G	.	.	MAF_USDA=1.639
NC_035091.1	50465303	.	C	G	.	.	MAF_INRAE=32.278;MAF_USDA=48.824
NC_035091.1	50465310	.	A	C	.	.	MAF_INRAE=26.316;MAF_USDA=6.557
NC_035091.1	50465541	.	G	T	.	.	MAF_INRAE=4.167
NC_035091.1	50465542	.	G	T	.	.	MAF_INRAE=4.167
NC_035091.1	50465646	.	A	T	.	.	MAF_INRAE=5.833
NC_035091.1	50465672	.	G	A	.	.	MAF_USDA=1.639
NC_035091.1	50465701	.	G	T	.	.	MAF_INRAE=29.114
NC_035091.1	50465789	.	C	T	.	.	MAF_INRAE=26.316;MAF_USDA=1.639
NC_035091.1	50465809	.	G	T	.	.	MAF_INRAE=26.316;MAF_USDA=1.639
NC_035091.1	50465813	.	G	A	.	.	MAF_INRAE=37.975;MAF_USDA=15.882
NC_035091.1	50465862	.	C	T	.	.	MAF_USDA=1.639
NC_035091.1	50465875	.	A	C	.	.	MAF_USDA=1.639
NC_035091.1	50465883	.	C	T	.	.	MAF_INRAE=5.833;MAF_USDA=12.941
NC_035091.1	50465914	.	C	T	.	.	MAF_USDA=1.639
NC_035091.1	50465947	.	C	A	.	.	MAF_INRAE=24.684;MAF_USDA=10.588
NC_035091.1	50466045	.	T	C	.	.	MAF_INRAE=38.608;MAF_USDA=18.824
NC_035091.1	50466151	.	C	T	.	.	MAF_USDA=1.639
NC_035091.1	50466429	.	T	G	.	.	MAF_USDA=1.639
NC_035091.1	50466542	.	C	T	.	.	MAF_INRAE=38.608;MAF_USDA=21.765
NC_035091.1	50466543	.	G	A	.	.	MAF_USDA=1.639
NC_035091.1	50466545	.	C	T	.	.	MAF_USDA=4.098
NC_035091.1	50466590	.	T	G	.	.	MAF_INRAE=18.987
NC_035091.1	50466681	.	T	G	.	.	MAF_INRAE=43.333
NC_035091.1	50466685	.	G	A	.	.	MAF_INRAE=45.0
NC_035091.1	50466688	.	G	A	.	.	MAF_USDA=8.235
NC_035091.1	50466690	.	T	C	.	.	MAF_INRAE=45.0
NC_035091.1	50466783	.	C	T	.	.	MAF_USDA=6.25
NC_035091.1	50466852	.	G	A	.	.	MAF_INRAE=17.5
NC_035091.1	50466859	.	T	A	.	.	MAF_INRAE=3.333
NC_035091.1	50466912	.	C	T	.	.	MAF_INRAE=24.167
NC_035091.1	50466993	.	A	G	.	.	MAF_INRAE=4.167
NC_035091.1	50466995	.	A	G	.	.	MAF_INRAE=4.167
NC_035091.1	50467029	.	T	G	.	.	MAF_INRAE=25.0
NC_035091.1	50467066	.	G	T	.	.	MAF_USDA=3.279
NC_035091.1	50467151	.	A	G	.	.	MAF_INRAE=25.949;MAF_USDA=30.0
NC_035091.1	50467161	.	T	G	.	.	MAF_USDA=1.639
NC_035091.1	50467249	.	A	T	.	.	MAF_INRAE=15.19;MAF_USDA=8.824
NC_035091.1	50467252	.	G	A	.	.	MAF_INRAE=25.316;MAF_USDA=28.824
NC_035091.1	50467290	.	G	T	.	.	MAF_INRAE=5.0;MAF_USDA=5.882
NC_035091.1	50467354	.	T	C	.	.	MAF_USDA=2.459
NC_035091.1	50467406	.	G	A	.	.	MAF_USDA=4.118
NC_035091.1	50467504	.	C	A	.	.	MAF_INRAE=10.526;MAF_USDA=4.118
NC_035091.1	50467601	.	G	T	.	.	MAF_USDA=2.459
NC_035091.1	50467793	.	G	T	.	.	MAF_INRAE=14.167;MAF_USDA=8.824
NC_035091.1	50468050	.	C	T	.	.	MAF_INRAE=17.5;MAF_USDA=9.836
NC_035091.1	50468126	.	G	T	.	.	MAF_USDA=17.262
NC_035091.1	50468146	.	T	A	.	.	MAF_USDA=1.724
NC_035091.1	50468147	.	A	T	.	.	MAF_USDA=2.083
NC_035091.1	50468152	.	T	C	.	.	MAF_INRAE=27.5;MAF_USDA=8.333
NC_035091.1	50468177	.	A	G	.	.	MAF_INRAE=12.025;MAF_USDA=11.765
NC_035091.1	50468213	.	A	G	.	.	MAF_USDA=1.639
NC_035091.1	50468216	.	G	T	.	.	MAF_USDA=2.353
NC_035091.1	50468225	.	C	T	.	.	MAF_USDA=4.918
NC_035091.1	50468227	.	A	G	.	.	MAF_INRAE=22.785;MAF_USDA=32.941
NC_035091.1	50468419	.	T	C	.	.	MAF_INRAE=26.316;MAF_USDA=28.824
NC_035091.1	50468420	.	G	A	.	.	MAF_USDA=4.167
NC_035091.1	50468422	.	C	A	.	.	MAF_USDA=27.059
NC_035091.1	50468424	.	T	A	.	.	MAF_USDA=27.647
NC_035091.1	50468425	.	T	A	.	.	MAF_USDA=28.235
NC_035091.1	50468426	.	T	A	.	.	MAF_USDA=28.235
NC_035091.1	50468428	.	T	G	.	.	MAF_USDA=28.235
NC_035091.1	50468431	.	G	A	.	.	MAF_INRAE=25.0;MAF_USDA=28.235
NC_035091.1	50468502	.	G	A	.	.	MAF_USDA=1.639
NC_035091.1	50468511	.	C	T	.	.	MAF_USDA=1.639
NC_035091.1	50468512	.	G	A	.	.	MAF_USDA=2.459
NC_035091.1	50468544	.	G	A	.	.	MAF_USDA=3.279
NC_035091.1	50468549	.	T	G	.	.	MAF_INRAE=5.0;MAF_USDA=5.882
NC_035091.1	50468599	.	A	G	.	.	MAF_INRAE=24.684;MAF_USDA=17.059
NC_035091.1	50468640	.	C	T	.	.	MAF_USDA=1.639
NC_035091.1	50468651	.	G	T	.	.	MAF_USDA=1.639
NC_035091.1	50468652	.	C	A	.	.	MAF_USDA=1.639
NC_035091.1	50468718	.	T	A	.	.	MAF_USDA=8.197
NC_035091.1	50468720	.	G	T	.	.	MAF_USDA=8.197
NC_035091.1	50468723	.	C	T	.	.	MAF_INRAE=24.051;MAF_USDA=17.059
NC_035091.1	50468724	.	A	G	.	.	MAF_INRAE=22.5;MAF_USDA=27.059
NC_035091.1	50468732	.	C	T	.	.	MAF_INRAE=10.526;MAF_USDA=10.417
NC_035091.1	50468790	.	G	A	.	.	MAF_INRAE=5.696;MAF_USDA=2.941
NC_035091.1	50468820	.	A	G	.	.	MAF_INRAE=4.167
NC_035091.1	50468837	.	C	G	.	.	MAF_USDA=1.639
NC_035091.1	50468856	.	T	C	.	.	MAF_USDA=5.738
NC_035091.1	50468910	.	T	G	.	.	MAF_INRAE=24.684;MAF_USDA=21.765
NC_035091.1	50469027	.	G	T	.	.	MAF_USDA=4.918
NC_035091.1	50469195	.	G	T	.	.	MAF_INRAE=18.987
NC_035091.1	50469199	.	C	A	.	.	MAF_INRAE=7.5;MAF_USDA=1.667
NC_035091.1	50469212	.	G	A	.	.	MAF_USDA=1.667
NC_035091.1	50469235	.	T	C	.	.	MAF_USDA=1.667
NC_035091.1	50469266	.	A	C	.	.	MAF_USDA=1.667
NC_035091.1	50469365	.	G	A	.	.	MAF_INRAE=24.684;MAF_USDA=35.417
NC_035091.1	50469366	.	C	T	.	.	MAF_INRAE=22.5;MAF_USDA=35.417
NC_035091.1	50469424	.	C	T	.	.	MAF_USDA=1.667
NC_035091.1	50469426	.	A	C	.	.	MAF_INRAE=12.025;MAF_USDA=13.095
NC_035091.1	50469510	.	G	A	.	.	MAF_USDA=1.639
NC_035091.1	50469534	.	C	A	.	.	MAF_INRAE=29.114;MAF_USDA=39.412
NC_035091.1	50469553	.	C	T	.	.	MAF_USDA=6.25
NC_035091.1	50469569	.	T	G	.	.	MAF_INRAE=12.025;MAF_USDA=8.333
NC_035091.1	50469588	.	G	A	.	.	MAF_USDA=11.176
NC_035091.1	50469729	.	A	G	.	.	MAF_INRAE=18.333;MAF_USDA=2.459
NC_035091.1	50469746	.	C	T	.	.	MAF_INRAE=2.5
NC_035091.1	50469751	.	T	A	.	.	MAF_INRAE=2.5
NC_035091.1	50469833	.	C	A	.	.	MAF_USDA=4.118
NC_035091.1	50469834	.	G	A	.	.	MAF_INRAE=5.833;MAF_USDA=12.353
NC_035091.1	50469934	.	C	G	.	.	MAF_USDA=2.459
NC_035091.1	50470062	.	T	G	.	.	MAF_INRAE=24.684;MAF_USDA=10.588
NC_035091.1	50470191	.	A	T	.	.	MAF_INRAE=18.333;MAF_USDA=3.279
NC_035091.1	50470212	.	A	T	.	.	MAF_USDA=1.639
NC_035091.1	50470236	.	A	G	.	.	MAF_INRAE=10.526;MAF_USDA=10.417
NC_035091.1	50470271	.	A	T	.	.	MAF_INRAE=27.215;MAF_USDA=41.176
NC_035091.1	50470346	.	G	A	.	.	MAF_INRAE=43.333;MAF_USDA=48.824
NC_035091.1	50470350	.	T	C	.	.	MAF_INRAE=3.333
NC_035091.1	50470483	.	G	A	.	.	MAF_INRAE=40.0;MAF_USDA=45.833
NC_035091.1	50470490	.	T	A	.	.	MAF_INRAE=40.833;MAF_USDA=47.917
NC_035091.1	50470632	.	T	G	.	.	MAF_INRAE=5.0;MAF_USDA=4.118
NC_035091.1	50470807	.	G	A	.	.	MAF_INRAE=5.0;MAF_USDA=14.583
NC_035091.1	50471021	.	C	T	.	.	MAF_INRAE=24.051;MAF_USDA=22.917
NC_035091.1	50471029	.	G	A	.	.	MAF_USDA=4.706
NC_035091.1	50471167	.	A	C	.	.	MAF_USDA=1.639
NC_035091.1	50471259	.	C	T	.	.	MAF_USDA=1.639
NC_035091.1	50471266	.	A	G	.	.	MAF_INRAE=22.5;MAF_USDA=21.765
NC_035091.1	50471313	.	C	A	.	.	MAF_INRAE=2.5
NC_035091.1	50471314	.	C	A	.	.	MAF_INRAE=2.5
NC_035091.1	50471342	.	A	G	.	.	MAF_USDA=35.417
NC_035091.1	50471343	.	A	G	.	.	MAF_USDA=35.417
NC_035091.1	50471357	.	T	G	.	.	MAF_USDA=2.459
NC_035091.1	50471389	.	C	T	.	.	MAF_USDA=1.639
NC_035091.1	50471498	.	G	T	.	.	MAF_INRAE=25.833;MAF_USDA=45.833
NC_035091.1	50471505	.	C	A	.	.	MAF_INRAE=16.667;MAF_USDA=10.417
NC_035091.1	50471829	.	A	G	.	.	MAF_INRAE=25.316;MAF_USDA=10.588
NC_035091.1	50471878	.	G	A	.	.	MAF_USDA=1.639
NC_035091.1	50472085	.	G	A	.	.	MAF_USDA=6.557
NC_035091.1	50472117	.	G	A	.	.	MAF_INRAE=15.19;MAF_USDA=9.412
NC_035091.1	50472176	.	G	A	.	.	MAF_USDA=2.459
NC_035091.1	50472303	.	C	A	.	.	MAF_USDA=7.059
NC_035091.1	50472323	.	T	G	.	.	MAF_USDA=1.639
NC_035091.1	50472354	.	T	G	.	.	MAF_INRAE=15.19;MAF_USDA=13.529
NC_035091.1	50472373	.	G	T	.	.	MAF_USDA=20.0
NC_035091.1	50472397	.	A	C	.	.	MAF_INRAE=12.025;MAF_USDA=5.882
NC_035091.1	50472465	.	G	A	.	.	MAF_INRAE=18.333;MAF_USDA=3.279
NC_035091.1	50472532	.	G	A	.	.	MAF_USDA=4.706
NC_035091.1	50472621	.	A	G	.	.	MAF_INRAE=42.405;MAF_USDA=25.882
NC_035091.1	50472640	.	C	T	.	.	MAF_USDA=2.941
NC_035091.1	50472666	.	G	A	.	.	MAF_INRAE=23.333
NC_035091.1	50472769	.	C	T	.	.	MAF_INRAE=26.316;MAF_USDA=5.738
NC_035091.1	50472812	.	G	A	.	.	MAF_INRAE=43.038;MAF_USDA=19.412
NC_035091.1	50473006	.	C	T	.	.	MAF_USDA=3.279
NC_035091.1	50473021	.	C	T	.	.	MAF_INRAE=26.316;MAF_USDA=5.738
NC_035091.1	50473034	.	G	A	.	.	MAF_INRAE=4.167;MAF_USDA=2.083
NC_035091.1	50473168	.	C	T	.	.	MAF_INRAE=6.329;MAF_USDA=2.941
NC_035091.1	50473312	.	G	A	.	.	MAF_USDA=1.639
NC_035091.1	50473532	.	G	A	.	.	MAF_INRAE=5.0;MAF_USDA=5.882
NC_035091.1	50473546	.	T	G	.	.	MAF_INRAE=4.167
NC_035091.1	50473619	.	G	A	.	.	MAF_USDA=4.118
NC_035091.1	50473940	.	A	G	.	.	MAF_USDA=1.639
NC_035091.1	50473947	.	G	T	.	.	MAF_INRAE=12.025;MAF_USDA=6.471
NC_035091.1	50473976	.	C	A	.	.	MAF_INRAE=15.19;MAF_USDA=48.235
NC_035091.1	50474195	.	T	A	.	.	MAF_INRAE=5.833;MAF_USDA=5.294
NC_035091.1	50474443	.	C	A	.	.	MAF_USDA=3.279
NC_035091.1	50474534	.	A	C	.	.	MAF_INRAE=11.667
NC_035091.1	50474707	.	G	A	.	.	MAF_INRAE=43.671;MAF_USDA=18.824
NC_035091.1	50474797	.	T	A	.	.	MAF_INRAE=3.333
NC_035091.1	50474814	.	G	T	.	.	MAF_INRAE=49.367;MAF_USDA=23.81
NC_035091.1	50474889	.	A	G	.	.	MAF_USDA=5.882
NC_035091.1	50474975	.	G	T	.	.	MAF_INRAE=6.329;MAF_USDA=2.353
NC_035091.1	50475045	.	T	G	.	.	MAF_INRAE=5.0;MAF_USDA=5.882
NC_035091.1	50475058	.	C	A	.	.	MAF_INRAE=17.5;MAF_USDA=2.459
NC_035091.1	50475179	.	G	C	.	.	MAF_USDA=16.667
NC_035091.1	50475238	.	G	C	.	.	MAF_USDA=2.353
NC_035091.1	50475240	.	G	A	.	.	MAF_USDA=5.882
NC_035091.1	50475274	.	T	A	.	.	MAF_USDA=3.279
NC_035091.1	50475327	.	T	C	.	.	MAF_INRAE=43.671;MAF_USDA=18.824
NC_035091.1	50475339	.	A	T	.	.	MAF_USDA=1.639
NC_035091.1	50475393	.	G	T	.	.	MAF_USDA=2.459
NC_035091.1	50475783	.	A	C	.	.	MAF_USDA=2.353
NC_035091.1	50475837	.	A	T	.	.	MAF_USDA=2.941
NC_035091.1	50475838	.	A	T	.	.	MAF_INRAE=10.526
NC_035091.1	50475872	.	T	A	.	.	MAF_USDA=29.167
NC_035091.1	50475873	.	T	A	.	.	MAF_USDA=43.529
NC_035091.1	50475874	.	T	A	.	.	MAF_USDA=31.176
NC_035091.1	50475875	.	T	A	.	.	MAF_USDA=45.833
NC_035091.1	50475938	.	C	T	.	.	MAF_USDA=15.294
NC_035091.1	50475952	.	G	A	.	.	MAF_USDA=2.353
NC_035091.1	50475960	.	C	A	.	.	MAF_USDA=27.647
NC_035091.1	50476041	.	C	A	.	.	MAF_USDA=6.25
NC_035091.1	50476058	.	G	T	.	.	MAF_USDA=2.459
NC_035091.1	50476060	.	C	T	.	.	MAF_USDA=3.279
NC_035091.1	50476078	.	A	T	.	.	MAF_USDA=39.412
NC_035091.1	50476123	.	G	C	.	.	MAF_USDA=3.279
NC_035091.1	50476168	.	G	A	.	.	MAF_USDA=2.459
NC_035091.1	50476286	.	T	A	.	.	MAF_USDA=41.667
NC_035091.1	50476310	.	G	A	.	.	MAF_INRAE=10.526;MAF_USDA=6.471
NC_035091.1	50476431	.	G	T	.	.	MAF_USDA=5.882
NC_035091.1	50476507	.	C	G	.	.	MAF_INRAE=46.835;MAF_USDA=20.588
NC_035091.1	50476605	.	G	C	.	.	MAF_INRAE=43.671;MAF_USDA=20.238
NC_035091.1	50476608	.	G	A	.	.	MAF_USDA=5.833
NC_035091.1	50476645	.	G	A	.	.	MAF_INRAE=26.316;MAF_USDA=5.833
NC_035091.1	50476893	.	C	T	.	.	MAF_INRAE=43.671;MAF_USDA=21.765
NC_035091.1	50476974	.	A	G	.	.	MAF_INRAE=25.316;MAF_USDA=46.429
NC_035091.1	50477254	.	A	G	.	.	MAF_INRAE=10.759;MAF_USDA=12.353
NC_035091.1	50477262	.	A	G	.	.	MAF_INRAE=10.127;MAF_USDA=9.412
NC_035091.1	50477279	.	T	C	.	.	MAF_INRAE=15.19;MAF_USDA=41.765
NC_035091.1	50477324	.	C	T	.	.	MAF_INRAE=12.5;MAF_USDA=4.918
NC_035091.1	50477342	.	G	T	.	.	MAF_USDA=1.639
NC_035091.1	50477349	.	A	G	.	.	MAF_INRAE=10.127;MAF_USDA=9.412
NC_035091.1	50477355	.	C	G	.	.	MAF_INRAE=10.127;MAF_USDA=10.0
NC_035091.1	50477376	.	G	A	.	.	MAF_INRAE=5.833
NC_035091.1	50477422	.	T	C	.	.	MAF_USDA=5.738
NC_035091.1	50477427	.	C	G	.	.	MAF_INRAE=10.526;MAF_USDA=10.417
NC_035091.1	50477432	.	G	A	.	.	MAF_INRAE=18.333;MAF_USDA=3.279
NC_035091.1	50477475	.	T	G	.	.	MAF_INRAE=10.127;MAF_USDA=10.588
NC_035091.1	50477534	.	T	C	.	.	MAF_INRAE=10.127;MAF_USDA=10.0
NC_035091.1	50477631	.	A	T	.	.	MAF_INRAE=10.127;MAF_USDA=9.412
NC_035091.1	50477754	.	T	C	.	.	MAF_INRAE=10.127;MAF_USDA=8.824
NC_035091.1	50477774	.	C	T	.	.	MAF_USDA=14.706
NC_035091.1	50477843	.	T	C	.	.	MAF_INRAE=6.667
NC_035091.1	50478035	.	C	A	.	.	MAF_INRAE=6.962;MAF_USDA=7.647
NC_035091.1	50478118	.	A	T	.	.	MAF_USDA=3.279
NC_035091.1	50478129	.	G	A	.	.	MAF_INRAE=26.316;MAF_USDA=5.738
NC_035091.1	50478235	.	C	T	.	.	MAF_INRAE=7.5;MAF_USDA=8.235
NC_035091.1	50478253	.	A	G	.	.	MAF_INRAE=7.5;MAF_USDA=8.929
NC_035091.1	50478284	.	T	G	.	.	MAF_INRAE=42.405;MAF_USDA=31.176
NC_035091.1	50478285	.	T	G	.	.	MAF_USDA=5.738
NC_035091.1	50478308	.	C	A	.	.	MAF_USDA=1.765
NC_035091.1	50478385	.	C	T	.	.	MAF_INRAE=22.5;MAF_USDA=11.905
NC_035091.1	50478397	.	T	C	.	.	MAF_INRAE=5.0;MAF_USDA=8.696
NC_035091.1	50478402	.	C	T	.	.	MAF_INRAE=1.667;MAF_USDA=2.174
NC_035091.1	50478458	.	G	C	.	.	MAF_INRAE=10.0;MAF_USDA=13.043
NC_035091.1	50478524	.	C	A	.	.	MAF_INRAE=2.5;MAF_USDA=2.174
NC_035091.1	50478660	.	G	A	.	.	MAF_USDA=3.012
NC_035091.1	50478713	.	C	A	.	.	MAF_INRAE=10.127;MAF_USDA=9.036
NC_035091.1	50478790	.	C	T	.	.	MAF_INRAE=43.038;MAF_USDA=41.667
NC_035091.1	50478809	.	T	A	.	.	MAF_INRAE=10.127;MAF_USDA=10.714
NC_035091.1	50478864	.	C	A	.	.	MAF_INRAE=10.0
NC_035091.1	50478881	.	G	A	.	.	MAF_INRAE=10.127;MAF_USDA=10.714
NC_035091.1	50478883	.	G	T	.	.	MAF_INRAE=10.0;MAF_USDA=9.639
NC_035091.1	50478965	.	T	C	.	.	MAF_INRAE=26.316;MAF_USDA=5.833
NC_035091.1	50479015	.	C	T	.	.	MAF_INRAE=10.0;MAF_USDA=8.824
NC_035091.1	50479277	.	G	T	.	.	MAF_USDA=4.098
NC_035091.1	50479299	.	T	C	.	.	MAF_INRAE=12.5;MAF_USDA=4.918
NC_035091.1	50479345	.	G	T	.	.	MAF_INRAE=9.167;MAF_USDA=6.471
NC_035091.1	50479355	.	G	T	.	.	MAF_USDA=12.5
NC_035091.1	50479357	.	C	T	.	.	MAF_INRAE=5.696;MAF_USDA=2.083
NC_035091.1	50479459	.	G	T	.	.	MAF_INRAE=12.5;MAF_USDA=4.098
NC_035091.1	50479508	.	T	G	.	.	MAF_INRAE=10.127;MAF_USDA=8.235
NC_035091.1	50479519	.	G	C	.	.	MAF_INRAE=10.127;MAF_USDA=8.235
NC_035091.1	50479567	.	C	T	.	.	MAF_INRAE=10.526;MAF_USDA=9.412
NC_035091.1	50479923	.	T	C	.	.	MAF_USDA=1.639
NC_035091.1	50479934	.	A	G	.	.	MAF_USDA=1.639
NC_035091.1	50480002	.	G	A	.	.	MAF_INRAE=10.127;MAF_USDA=11.765
NC_035091.1	50480026	.	C	T	.	.	MAF_USDA=1.639
NC_035091.1	50480035	.	A	C	.	.	MAF_INRAE=10.127;MAF_USDA=10.588
NC_035091.1	50480054	.	C	T	.	.	MAF_USDA=2.459
NC_035091.1	50480064	.	G	A	.	.	MAF_INRAE=18.333;MAF_USDA=18.235
NC_035091.1	50480137	.	T	C	.	.	MAF_INRAE=10.127;MAF_USDA=10.588
NC_035091.1	50480169	.	G	A	.	.	MAF_INRAE=10.127
NC_035091.1	50480238	.	T	C	.	.	MAF_INRAE=9.494;MAF_USDA=10.0
NC_035091.1	50480246	.	C	T	.	.	MAF_USDA=1.639
NC_035091.1	50480317	.	C	A	.	.	MAF_USDA=1.639
NC_035091.1	50480341	.	C	T	.	.	MAF_INRAE=5.0
NC_035091.1	50480355	.	C	T	.	.	MAF_USDA=1.639
NC_035091.1	50480458	.	C	T	.	.	MAF_INRAE=26.316;MAF_USDA=11.475
NC_035091.1	50480567	.	C	T	.	.	MAF_INRAE=10.127;MAF_USDA=9.412
NC_035091.1	50480590	.	G	A	.	.	MAF_INRAE=10.127;MAF_USDA=9.412
NC_035091.1	50480609	.	T	C	.	.	MAF_USDA=1.639
NC_035091.1	50480643	.	G	A	.	.	MAF_USDA=1.639
NC_035091.1	50480687	.	A	G	.	.	MAF_INRAE=29.114
NC_035091.1	50480696	.	C	A	.	.	MAF_USDA=12.5
NC_035091.1	50480739	.	G	A	.	.	MAF_INRAE=24.684;MAF_USDA=12.353
NC_035091.1	50480926	.	T	C	.	.	MAF_INRAE=10.127;MAF_USDA=10.0
NC_035091.1	50480927	.	T	C	.	.	MAF_USDA=1.639
NC_035091.1	50481066	.	C	A	.	.	MAF_INRAE=2.5;MAF_USDA=1.695
NC_035091.1	50481095	.	T	G	.	.	MAF_INRAE=15.789;MAF_USDA=2.083
NC_035091.1	50481115	.	A	G	.	.	MAF_USDA=20.833
NC_035091.1	50481137	.	A	G	.	.	MAF_USDA=3.333
NC_035091.1	50481194	.	G	T	.	.	MAF_USDA=7.377
NC_035091.1	50482431	.	G	T	.	.	MAF_USDA=37.5
NC_035091.1	50482459	.	C	A	.	.	MAF_INRAE=26.316;MAF_USDA=25.0
NC_035091.1	50482472	.	T	C	.	.	MAF_INRAE=24.051;MAF_USDA=16.471
NC_035091.1	50482502	.	G	A	.	.	MAF_USDA=2.941
NC_035091.1	50482543	.	G	A	.	.	MAF_INRAE=28.481;MAF_USDA=13.115
NC_035091.1	50482583	.	G	A	.	.	MAF_INRAE=18.354;MAF_USDA=10.0
NC_035091.1	50482640	.	G	A	.	.	MAF_INRAE=18.987;MAF_USDA=25.882
NC_035091.1	50482656	.	C	T	.	.	MAF_INRAE=26.316;MAF_USDA=5.738
NC_035091.1	50482796	.	G	A	.	.	MAF_INRAE=4.167
NC_035091.1	50482799	.	C	T	.	.	MAF_INRAE=43.038;MAF_USDA=46.471
NC_035091.1	50482806	.	C	A	.	.	MAF_INRAE=5.833;MAF_USDA=4.706
NC_035091.1	50482813	.	C	T	.	.	MAF_INRAE=5.0;MAF_USDA=1.639
NC_035091.1	50482815	.	C	A	.	.	MAF_USDA=4.918
NC_035091.1	50482824	.	G	A	.	.	MAF_INRAE=5.0;MAF_USDA=1.639
NC_035091.1	50482826	.	G	C	.	.	MAF_USDA=4.706
NC_035091.1	50482846	.	G	C	.	.	MAF_USDA=1.639
NC_035091.1	50483301	.	G	A	.	.	MAF_USDA=3.279
NC_035091.1	50483304	.	G	T	.	.	MAF_USDA=5.294
NC_035091.1	50483744	.	G	A	.	.	MAF_USDA=1.639
NC_035091.1	50483784	.	A	G	.	.	MAF_USDA=16.393
NC_035091.1	50483823	.	T	C	.	.	MAF_INRAE=4.167;MAF_USDA=16.667
NC_035091.1	50483841	.	A	G	.	.	MAF_USDA=1.639
NC_035091.1	50483882	.	C	A	.	.	MAF_USDA=7.059
NC_035091.1	50483889	.	T	C	.	.	MAF_USDA=2.459
NC_035091.1	50483892	.	C	T	.	.	MAF_USDA=8.197
NC_035091.1	50483898	.	C	T	.	.	MAF_USDA=8.197
NC_035091.1	50483930	.	A	T	.	.	MAF_INRAE=23.684;MAF_USDA=13.115
NC_035091.1	50483952	.	A	C	.	.	MAF_INRAE=45.0;MAF_USDA=46.721
NC_035091.1	50483962	.	A	C	.	.	MAF_INRAE=5.833;MAF_USDA=6.557
NC_035091.1	50483971	.	A	T	.	.	MAF_USDA=1.639
NC_035091.1	50484016	.	A	C	.	.	MAF_INRAE=4.167;MAF_USDA=20.833
NC_035091.1	50484030	.	A	C	.	.	MAF_USDA=20.833
NC_035091.1	50484034	.	G	T	.	.	MAF_USDA=20.833
NC_035091.1	50484199	.	G	A	.	.	MAF_INRAE=24.684;MAF_USDA=10.588
NC_035091.1	50484455	.	G	A	.	.	MAF_USDA=7.377
NC_035091.1	50484548	.	C	T	.	.	MAF_USDA=9.016
NC_035091.1	50485057	.	C	T	.	.	MAF_INRAE=18.987;MAF_USDA=19.412
NC_035091.1	50485058	.	G	A	.	.	MAF_USDA=1.639
NC_035091.1	50485100	.	A	C	.	.	MAF_USDA=1.639
NC_035091.1	50485131	.	A	T	.	.	MAF_USDA=1.639
NC_035091.1	50485135	.	C	T	.	.	MAF_INRAE=9.494;MAF_USDA=8.824
NC_035091.1	50485149	.	G	A	.	.	MAF_INRAE=26.316;MAF_USDA=10.656
NC_035091.1	50485238	.	T	C	.	.	MAF_INRAE=26.316;MAF_USDA=10.656
NC_035091.1	50485252	.	A	T	.	.	MAF_USDA=20.588
NC_035091.1	50485270	.	T	C	.	.	MAF_INRAE=30.833;MAF_USDA=9.016
NC_035091.1	50485271	.	G	A	.	.	MAF_USDA=2.459
NC_035091.1	50485297	.	T	A	.	.	MAF_INRAE=10.127;MAF_USDA=8.235
NC_035091.1	50485404	.	T	C	.	.	MAF_INRAE=6.329
NC_035091.1	50485493	.	G	T	.	.	MAF_USDA=1.639
NC_035091.1	50485570	.	C	A	.	.	MAF_USDA=5.738
NC_035091.1	50485581	.	T	G	.	.	MAF_INRAE=26.316;MAF_USDA=11.475
NC_035091.1	50485597	.	A	T	.	.	MAF_USDA=2.459
NC_035091.1	50485667	.	A	G	.	.	MAF_INRAE=4.167;MAF_USDA=2.083
NC_035091.1	50485758	.	A	G	.	.	MAF_INRAE=10.526;MAF_USDA=10.417
NC_035091.1	50485858	.	C	A	.	.	MAF_INRAE=4.167
NC_035091.1	50485860	.	C	A	.	.	MAF_INRAE=4.167
NC_035091.1	50485957	.	T	G	.	.	MAF_INRAE=12.5;MAF_USDA=13.934
NC_035091.1	50485987	.	T	C	.	.	MAF_INRAE=6.329;MAF_USDA=2.941
NC_035091.1	50486150	.	C	A	.	.	MAF_INRAE=12.658;MAF_USDA=20.588
NC_035091.1	50486198	.	T	G	.	.	MAF_INRAE=37.975;MAF_USDA=42.941
NC_035091.1	50486221	.	A	C	.	.	MAF_INRAE=26.316
NC_035091.1	50486321	.	C	T	.	.	MAF_USDA=3.279
NC_035091.1	50486356	.	C	T	.	.	MAF_INRAE=10.526;MAF_USDA=10.417
NC_035091.1	50486408	.	G	T	.	.	MAF_INRAE=18.333;MAF_USDA=3.279
NC_035091.1	50486438	.	G	A	.	.	MAF_INRAE=4.167
NC_035091.1	50486554	.	G	A	.	.	MAF_USDA=4.918
NC_035091.1	50486579	.	T	C	.	.	MAF_INRAE=10.526
NC_035091.1	50486641	.	A	T	.	.	MAF_INRAE=26.316;MAF_USDA=5.738
NC_035091.1	50486682	.	T	C	.	.	MAF_INRAE=5.696;MAF_USDA=4.706
NC_035091.1	50486788	.	A	C	.	.	MAF_INRAE=41.139;MAF_USDA=42.353
NC_035091.1	50487016	.	T	C	.	.	MAF_INRAE=12.5;MAF_USDA=2.459
NC_035091.1	50487118	.	G	T	.	.	MAF_USDA=10.0
NC_035091.1	50487161	.	G	A	.	.	MAF_INRAE=3.333
NC_035091.1	50487164	.	T	C	.	.	MAF_INRAE=35.443;MAF_USDA=29.167
NC_035091.1	50487180	.	C	G	.	.	MAF_INRAE=4.167;MAF_USDA=2.083
NC_035091.1	50487194	.	C	T	.	.	MAF_INRAE=31.646;MAF_USDA=27.647
NC_035091.1	50487199	.	T	A	.	.	MAF_USDA=1.639
NC_035091.1	50487202	.	C	T	.	.	MAF_USDA=1.639
NC_035091.1	50487261	.	T	A	.	.	MAF_INRAE=45.0;MAF_USDA=47.647
NC_035091.1	50487277	.	C	T	.	.	MAF_INRAE=42.105;MAF_USDA=15.294
NC_035091.1	50487282	.	GAAAAAAAG	GAAAAAAAA	.	.	MAF_USDA=25.0
NC_035091.1	50487303	.	A	C	.	.	MAF_USDA=31.25
NC_035091.1	50487339	.	G	A	.	.	MAF_USDA=2.083
NC_035091.1	50487353	.	A	T	.	.	MAF_USDA=27.083
NC_035091.1	50487376	.	C	A	.	.	MAF_USDA=45.833
NC_035091.1	50487384	.	G	T	.	.	MAF_USDA=6.667
NC_035091.1	50487386	.	T	C	.	.	MAF_USDA=6.667
NC_035091.1	50487401	.	A	C	.	.	MAF_INRAE=9.494
NC_035091.1	50487430	.	A	G	.	.	MAF_INRAE=24.684;MAF_USDA=11.176
NC_035091.1	50487476	.	G	T	.	.	MAF_USDA=14.754
NC_035091.1	50487501	.	C	G	.	.	MAF_USDA=1.639
NC_035091.1	50487515	.	G	A	.	.	MAF_INRAE=12.5;MAF_USDA=2.459
NC_035091.1	50487523	.	G	C	.	.	MAF_USDA=4.918
NC_035091.1	50487563	.	A	G	.	.	MAF_USDA=1.639
NC_035091.1	50487592	.	A	C	.	.	MAF_INRAE=26.667;MAF_USDA=17.059
NC_035091.1	50487812	.	A	G	.	.	MAF_INRAE=28.333;MAF_USDA=30.952
NC_035091.1	50487858	.	G	A	.	.	MAF_USDA=1.695
NC_035091.1	50487867	.	C	T	.	.	MAF_USDA=1.695
NC_035091.1	50487878	.	A	G	.	.	MAF_USDA=20.482
NC_035091.1	50487961	.	T	G	.	.	MAF_INRAE=29.167;MAF_USDA=43.976
NC_035091.1	50487975	.	A	C	.	.	MAF_INRAE=10.526
NC_035091.1	50488156	.	G	A	.	.	MAF_USDA=2.941
NC_035091.1	50488182	.	G	T	.	.	MAF_INRAE=6.962;MAF_USDA=10.0
NC_035091.1	50488187	.	C	A	.	.	MAF_INRAE=21.519;MAF_USDA=23.529
NC_035091.1	50488198	.	A	G	.	.	MAF_INRAE=6.329;MAF_USDA=2.353
NC_035091.1	50488203	.	C	T	.	.	MAF_INRAE=40.506;MAF_USDA=41.176
NC_035091.1	50488239	.	G	T	.	.	MAF_INRAE=5.263
NC_035091.1	50488255	.	C	T	.	.	MAF_USDA=4.098
NC_035091.1	50488256	.	G	A	.	.	MAF_INRAE=7.5;MAF_USDA=1.639
NC_035091.1	50488269	.	A	C	.	.	MAF_INRAE=12.5;MAF_USDA=2.459
NC_035091.1	50488427	.	A	G	.	.	MAF_INRAE=4.167
NC_035091.1	50488459	.	G	T	.	.	MAF_INRAE=41.139;MAF_USDA=42.941
NC_035091.1	50488503	.	G	A	.	.	MAF_INRAE=5.833;MAF_USDA=10.0
NC_035091.1	50488525	.	G	T	.	.	MAF_INRAE=35.0;MAF_USDA=22.917
NC_035091.1	50488529	.	C	A	.	.	MAF_INRAE=35.0;MAF_USDA=22.917
NC_035091.1	50488533	.	G	T	.	.	MAF_INRAE=35.0
NC_035091.1	50488563	.	T	C	.	.	MAF_USDA=9.016
NC_035091.1	50488665	.	C	T	.	.	MAF_USDA=2.459
NC_035091.1	50488687	.	C	T	.	.	MAF_INRAE=12.5;MAF_USDA=3.279
NC_035091.1	50488767	.	C	T	.	.	MAF_USDA=2.353
NC_035091.1	50488771	.	G	A	.	.	MAF_INRAE=30.38
NC_035091.1	50488832	.	T	C	.	.	MAF_INRAE=23.418
NC_035091.1	50488906	.	A	T	.	.	MAF_INRAE=22.5
NC_035091.1	50488918	.	A	G	.	.	MAF_INRAE=15.0
NC_035091.1	50488938	.	T	A	.	.	MAF_INRAE=19.167
NC_035091.1	50488949	.	C	T	.	.	MAF_INRAE=20.833
NC_035091.1	50488969	.	C	G	.	.	MAF_INRAE=25.0
NC_035091.1	50488984	.	T	A	.	.	MAF_INRAE=26.667
NC_035091.1	50488987	.	C	A	.	.	MAF_INRAE=27.5
NC_035091.1	50488992	.	C	T	.	.	MAF_INRAE=28.333
NC_035091.1	50488995	.	A	G	.	.	MAF_INRAE=29.167
NC_035091.1	50488999	.	C	A	.	.	MAF_INRAE=28.333
NC_035091.1	50489007	.	A	C	.	.	MAF_INRAE=27.5
NC_035091.1	50489011	.	A	G	.	.	MAF_INRAE=27.5
NC_035091.1	50489016	.	C	T	.	.	MAF_INRAE=10.0
NC_035091.1	50489019	.	A	G	.	.	MAF_INRAE=5.833
NC_035091.1	50489025	.	A	T	.	.	MAF_INRAE=25.833
NC_035091.1	50489074	.	T	C	.	.	MAF_INRAE=25.833
NC_035091.1	50489075	.	G	C	.	.	MAF_INRAE=16.667
NC_035091.1	50489077	.	C	T	.	.	MAF_INRAE=24.167
NC_035091.1	50489086	.	A	C	.	.	MAF_INRAE=24.167
NC_035091.1	50489091	.	A	G	.	.	MAF_INRAE=24.167
NC_035091.1	50489097	.	A	G	.	.	MAF_INRAE=24.167
NC_035091.1	50489099	.	C	T	.	.	MAF_INRAE=6.667
NC_035091.1	50489100	.	A	G	.	.	MAF_INRAE=24.167
NC_035091.1	50489108	.	G	T	.	.	MAF_INRAE=22.5
NC_035091.1	50489125	.	T	A	.	.	MAF_INRAE=10.0
NC_035091.1	50489144	.	C	A	.	.	MAF_INRAE=26.316;MAF_USDA=13.115
NC_035091.1	50489171	.	G	A	.	.	MAF_INRAE=15.789;MAF_USDA=2.941
NC_035091.1	50489203	.	G	A	.	.	MAF_USDA=1.639
NC_035091.1	50489244	.	A	G	.	.	MAF_INRAE=11.667;MAF_USDA=3.279
NC_035091.1	50489252	.	A	C	.	.	MAF_INRAE=26.316;MAF_USDA=1.639
NC_035091.1	50489261	.	C	T	.	.	MAF_USDA=1.639
NC_035091.1	50489352	.	T	A	.	.	MAF_INRAE=12.5;MAF_USDA=3.279
NC_035091.1	50489353	.	G	T	.	.	MAF_INRAE=12.5;MAF_USDA=3.279
NC_035091.1	50489360	.	T	G	.	.	MAF_INRAE=12.5;MAF_USDA=3.279
NC_035091.1	50489509	.	T	A	.	.	MAF_INRAE=12.5;MAF_USDA=3.279
NC_035091.1	50489603	.	T	A	.	.	MAF_INRAE=12.5;MAF_USDA=7.377
NC_035091.1	50489622	.	G	A	.	.	MAF_USDA=5.738
NC_035091.1	50489761	.	G	C	.	.	MAF_USDA=1.639
NC_035091.1	50489806	.	A	G	.	.	MAF_INRAE=7.5;MAF_USDA=4.098
NC_035091.1	50489829	.	G	A	.	.	MAF_INRAE=6.962;MAF_USDA=8.235
NC_035091.1	50489927	.	C	A	.	.	MAF_INRAE=35.443;MAF_USDA=21.176
NC_035091.1	50489981	.	A	G	.	.	MAF_USDA=5.294
NC_035091.1	50490005	.	G	T	.	.	MAF_USDA=4.706
NC_035091.1	50490030	.	C	A	.	.	MAF_INRAE=26.316;MAF_USDA=1.639
NC_035091.1	50490031	.	C	T	.	.	MAF_USDA=1.639
NC_035091.1	50490066	.	G	A	.	.	MAF_INRAE=10.526;MAF_USDA=10.417
NC_035091.1	50490235	.	A	G	.	.	MAF_USDA=4.098
NC_035091.1	50490380	.	C	T	.	.	MAF_USDA=1.639
NC_035091.1	50490401	.	G	A	.	.	MAF_INRAE=2.5;MAF_USDA=7.647
NC_035091.1	50490483	.	G	T	.	.	MAF_INRAE=5.833
NC_035091.1	50490563	.	C	T	.	.	MAF_INRAE=5.263;MAF_USDA=17.059
NC_035091.1	50490639	.	G	A	.	.	MAF_USDA=10.656
NC_035091.1	50490689	.	G	A,T	.	.	MAF_INRAE=5.833;MAF_USDA=12.5
NC_035091.1	50490846	.	G	T	.	.	MAF_INRAE=48.101;MAF_USDA=35.294
NC_035091.1	50490935	.	G	A	.	.	MAF_INRAE=10.526;MAF_USDA=10.417
NC_035091.1	50490936	.	C	T	.	.	MAF_USDA=12.5
NC_035091.1	50490995	.	G	A	.	.	MAF_USDA=4.098
NC_035091.1	50491021	.	G	A	.	.	MAF_USDA=2.941
NC_035091.1	50491027	.	T	G	.	.	MAF_INRAE=41.772;MAF_USDA=44.048
NC_035091.1	50491086	.	G	T	.	.	MAF_USDA=3.279
NC_035091.1	50491093	.	C	T	.	.	MAF_USDA=4.918
NC_035091.1	50491106	.	A	T	.	.	MAF_INRAE=6.962;MAF_USDA=21.765
NC_035091.1	50491121	.	C	T	.	.	MAF_USDA=5.738
NC_035091.1	50491148	.	C	T	.	.	MAF_USDA=4.098
NC_035091.1	50491175	.	C	T	.	.	MAF_INRAE=4.43;MAF_USDA=18.824
NC_035091.1	50491254	.	A	C	.	.	MAF_INRAE=26.316;MAF_USDA=16.471
NC_035091.1	50491268	.	A	C	.	.	MAF_INRAE=10.526;MAF_USDA=7.059
NC_035091.1	50491274	.	T	G	.	.	MAF_INRAE=9.494;MAF_USDA=3.529
NC_035091.1	50491376	.	A	C	.	.	MAF_USDA=3.279
NC_035091.1	50491391	.	G	A	.	.	MAF_USDA=1.639
NC_035091.1	50491401	.	T	C	.	.	MAF_USDA=3.279
NC_035091.1	50491408	.	T	G	.	.	MAF_INRAE=4.167;MAF_USDA=24.118
NC_035091.1	50491413	.	G	T	.	.	MAF_INRAE=30.833;MAF_USDA=31.25
NC_035091.1	50491416	.	C	G	.	.	MAF_INRAE=5.833
NC_035091.1	50491417	.	A	T	.	.	MAF_USDA=3.279
NC_035091.1	50491429	.	T	G	.	.	MAF_USDA=2.459
NC_035091.1	50491436	.	A	G	.	.	MAF_INRAE=29.114;MAF_USDA=14.706
NC_035091.1	50491447	.	A	C	.	.	MAF_INRAE=18.333;MAF_USDA=2.459
NC_035091.1	50491452	.	T	C	.	.	MAF_INRAE=18.333;MAF_USDA=2.459
NC_035091.1	50491466	.	A	G	.	.	MAF_INRAE=17.5;MAF_USDA=2.459
NC_035091.1	50491470	.	C	G	.	.	MAF_INRAE=4.167;MAF_USDA=1.765
NC_035091.1	50491476	.	A	C	.	.	MAF_INRAE=7.895;MAF_USDA=10.417
NC_035091.1	50491491	.	A	G	.	.	MAF_INRAE=27.848;MAF_USDA=17.059
NC_035091.1	50491496	.	T	G	.	.	MAF_USDA=2.459
NC_035091.1	50491509	.	C	A	.	.	MAF_INRAE=34.211;MAF_USDA=28.235
NC_035091.1	50491582	.	G	C	.	.	MAF_INRAE=7.5;MAF_USDA=2.459
NC_035091.1	50491632	.	C	A	.	.	MAF_USDA=2.459
NC_035091.1	50491633	.	A	G	.	.	MAF_USDA=2.941
NC_035091.1	50491742	.	C	T	.	.	MAF_USDA=1.639
NC_035091.1	50491743	.	C	T	.	.	MAF_INRAE=34.177;MAF_USDA=32.941
NC_035091.1	50491751	.	G	T	.	.	MAF_INRAE=33.544;MAF_USDA=5.738
NC_035091.1	50491812	.	C	A	.	.	MAF_INRAE=37.975;MAF_USDA=32.353
NC_035091.1	50491843	.	G	A	.	.	MAF_INRAE=39.873;MAF_USDA=32.353
NC_035091.1	50491930	.	A	T	.	.	MAF_USDA=2.353
NC_035091.1	50492024	.	C	G	.	.	MAF_USDA=1.639
NC_035091.1	50492115	.	G	T	.	.	MAF_INRAE=10.526;MAF_USDA=10.417
NC_035091.1	50492148	.	T	G	.	.	MAF_INRAE=3.333
NC_035091.1	50492208	.	T	C	.	.	MAF_USDA=9.016
NC_035091.1	50492211	.	A	G	.	.	MAF_INRAE=4.167;MAF_USDA=1.176
NC_035091.1	50492248	.	T	C	.	.	MAF_INRAE=10.526;MAF_USDA=31.765
NC_035091.1	50492339	.	C	T	.	.	MAF_USDA=2.5
NC_035091.1	50492420	.	T	A	.	.	MAF_USDA=4.167
NC_035091.1	50492423	.	G	A	.	.	MAF_USDA=5.0
NC_035091.1	50492434	.	A	G	.	.	MAF_INRAE=32.911;MAF_USDA=3.333
NC_035091.1	50492440	.	C	A	.	.	MAF_USDA=4.167
NC_035091.1	50492584	.	C	T	.	.	MAF_USDA=1.639
NC_035091.1	50492587	.	A	C	.	.	MAF_USDA=2.459
NC_035091.1	50492590	.	T	G	.	.	MAF_INRAE=4.167
NC_035091.1	50492639	.	T	G	.	.	MAF_INRAE=10.526
NC_035091.1	50492726	.	T	G	.	.	MAF_INRAE=6.329
NC_035091.1	50492804	.	C	T	.	.	MAF_INRAE=26.316;MAF_USDA=8.197
NC_035091.1	50492819	.	T	A	.	.	MAF_USDA=1.695
NC_035091.1	50492889	.	C	A	.	.	MAF_USDA=2.5
NC_035091.1	50492915	.	T	C	.	.	MAF_USDA=14.583
NC_035091.1	50492989	.	T	G	.	.	MAF_INRAE=30.833;MAF_USDA=37.5
NC_035091.1	50493070	.	C	T	.	.	MAF_USDA=2.083
NC_035091.1	50494200	.	C	A	.	.	MAF_USDA=12.5
NC_035091.1	50494252	.	G	T	.	.	MAF_USDA=15.882
NC_035091.1	50494272	.	C	T	.	.	MAF_INRAE=26.316;MAF_USDA=3.333
NC_035091.1	50494282	.	C	T	.	.	MAF_INRAE=6.329;MAF_USDA=11.31
NC_035091.1	50494289	.	C	T	.	.	MAF_USDA=1.667
NC_035091.1	50494410	.	A	T	.	.	MAF_USDA=2.941
NC_035091.1	50494413	.	G	C	.	.	MAF_USDA=5.294
NC_035091.1	50494427	.	T	C	.	.	MAF_INRAE=4.167
NC_035091.1	50494434	.	G	T	.	.	MAF_USDA=3.333
NC_035091.1	50494453	.	A	C	.	.	MAF_INRAE=10.526;MAF_USDA=29.762
NC_035091.1	50494461	.	C	A	.	.	MAF_USDA=2.5
NC_035091.1	50494479	.	G	A	.	.	MAF_INRAE=6.962;MAF_USDA=8.929
NC_035091.1	50494487	.	T	G	.	.	MAF_INRAE=10.526;MAF_USDA=29.762
NC_035091.1	50494534	.	T	A	.	.	MAF_INRAE=4.167;MAF_USDA=4.167
NC_035091.1	50494567	.	C	T	.	.	MAF_INRAE=15.823;MAF_USDA=21.311
NC_035091.1	50494581	.	G	A	.	.	MAF_INRAE=10.127;MAF_USDA=7.377
NC_035091.1	50494597	.	T	C	.	.	MAF_INRAE=10.127;MAF_USDA=18.033
NC_035091.1	50494618	.	A	G	.	.	MAF_INRAE=36.076;MAF_USDA=34.118
NC_035091.1	50494620	.	C	A	.	.	MAF_USDA=5.738
NC_035091.1	50494625	.	A	C	.	.	MAF_USDA=4.918
NC_035091.1	50494713	.	C	T	.	.	MAF_USDA=5.738
NC_035091.1	50494738	.	A	G	.	.	MAF_USDA=4.098
NC_035091.1	50494764	.	C	T	.	.	MAF_INRAE=10.526;MAF_USDA=1.639
NC_035091.1	50494781	.	T	C	.	.	MAF_USDA=5.738
NC_035091.1	50494822	.	T	C	.	.	MAF_INRAE=10.526;MAF_USDA=10.417
NC_035091.1	50494823	.	C	T	.	.	MAF_USDA=10.417
NC_035091.1	50494840	.	T	C	.	.	MAF_INRAE=5.696;MAF_USDA=32.941
NC_035091.1	50494866	.	T	G	.	.	MAF_USDA=9.412
NC_035091.1	50494950	.	C	A	.	.	MAF_USDA=1.639
NC_035091.1	50494960	.	A	T	.	.	MAF_INRAE=4.167
NC_035091.1	50495004	.	C	T	.	.	MAF_USDA=1.639
NC_035091.1	50495026	.	A	G	.	.	MAF_USDA=4.098
NC_035091.1	50495143	.	C	T	.	.	MAF_USDA=1.639
NC_035091.1	50495318	.	C	T	.	.	MAF_USDA=4.918
NC_035091.1	50495328	.	C	A	.	.	MAF_USDA=1.639
NC_035091.1	50495403	.	T	C	.	.	MAF_INRAE=32.911;MAF_USDA=4.098
NC_035091.1	50495441	.	G	A	.	.	MAF_USDA=1.639
NC_035091.1	50495485	.	G	A	.	.	MAF_INRAE=26.316;MAF_USDA=1.639
NC_035091.1	50495512	.	T	G	.	.	MAF_INRAE=25.316;MAF_USDA=24.118
NC_035091.1	50495519	.	G	A	.	.	MAF_INRAE=27.848;MAF_USDA=42.353
NC_035091.1	50495540	.	C	T	.	.	MAF_INRAE=4.167;MAF_USDA=5.294
NC_035091.1	50495560	.	C	T	.	.	MAF_INRAE=27.848;MAF_USDA=41.176
NC_035091.1	50495612	.	T	G	.	.	MAF_USDA=4.118
NC_035091.1	50495618	.	C	T	.	.	MAF_INRAE=7.5;MAF_USDA=2.459
NC_035091.1	50495619	.	G	A	.	.	MAF_USDA=6.557
NC_035091.1	50495621	.	C	T	.	.	MAF_INRAE=31.646;MAF_USDA=41.765
NC_035091.1	50495688	.	T	C	.	.	MAF_INRAE=5.833;MAF_USDA=5.294
NC_035091.1	50495699	.	A	T	.	.	MAF_INRAE=10.526;MAF_USDA=35.294
NC_035091.1	50495711	.	C	T	.	.	MAF_INRAE=27.848;MAF_USDA=42.941
NC_035091.1	50495755	.	A	G	.	.	MAF_USDA=33.333
NC_035091.1	50495792	.	C	G	.	.	MAF_INRAE=26.316;MAF_USDA=14.706
NC_035091.1	50495822	.	C	T	.	.	MAF_USDA=2.941
NC_035091.1	50495837	.	C	A	.	.	MAF_INRAE=4.167
NC_035091.1	50495849	.	C	T	.	.	MAF_USDA=2.941
NC_035091.1	50495877	.	C	T	.	.	MAF_INRAE=5.0
NC_035091.1	50495894	.	G	A	.	.	MAF_USDA=7.377
NC_035091.1	50495911	.	G	C	.	.	MAF_USDA=3.279
NC_035091.1	50495926	.	C	A	.	.	MAF_USDA=4.098
NC_035091.1	50495944	.	A	C	.	.	MAF_USDA=4.918
NC_035091.1	50495946	.	A	C	.	.	MAF_INRAE=26.316;MAF_USDA=4.918
NC_035091.1	50495950	.	G	A	.	.	MAF_USDA=1.639
NC_035091.1	50495957	.	G	T	.	.	MAF_USDA=3.279
NC_035091.1	50495965	.	C	A	.	.	MAF_INRAE=49.367;MAF_USDA=31.176
NC_035091.1	50495971	.	A	C	.	.	MAF_INRAE=44.937;MAF_USDA=28.235
NC_035091.1	50496028	.	G	A	.	.	MAF_INRAE=31.646;MAF_USDA=32.353
NC_035091.1	50496106	.	G	C	.	.	MAF_INRAE=36.842;MAF_USDA=29.762
NC_035091.1	50496151	.	C	A	.	.	MAF_INRAE=5.833
NC_035091.1	50496153	.	C	T	.	.	MAF_INRAE=7.5
NC_035091.1	50496158	.	T	C	.	.	MAF_USDA=6.25
NC_035091.1	50496162	.	T	G	.	.	MAF_USDA=31.325
NC_035091.1	50496194	.	G	T	.	.	MAF_USDA=5.952
NC_035091.1	50496252	.	A	G	.	.	MAF_INRAE=36.842;MAF_USDA=31.765
NC_035091.1	50496388	.	G	A	.	.	MAF_INRAE=3.333
NC_035091.1	50496523	.	C	G	.	.	MAF_USDA=3.529
NC_035091.1	50496622	.	C	A	.	.	MAF_INRAE=43.671;MAF_USDA=34.118
NC_035091.1	50496732	.	T	C	.	.	MAF_INRAE=36.842;MAF_USDA=32.941
NC_035091.1	50496733	.	G	A	.	.	MAF_INRAE=49.167;MAF_USDA=33.529
NC_035091.1	50496742	.	A	T	.	.	MAF_INRAE=44.937;MAF_USDA=27.647
NC_035091.1	50496743	.	T	G	.	.	MAF_INRAE=49.167;MAF_USDA=27.647
NC_035091.1	50496773	.	T	A	.	.	MAF_INRAE=9.494;MAF_USDA=2.353
NC_035091.1	50496839	.	A	C	.	.	MAF_USDA=1.639
NC_035091.1	50496871	.	G	T	.	.	MAF_INRAE=8.861;MAF_USDA=2.941
NC_035091.1	50496896	.	G	T	.	.	MAF_USDA=1.639
NC_035091.1	50497005	.	A	T	.	.	MAF_INRAE=36.842;MAF_USDA=32.353
NC_035091.1	50497039	.	A	C	.	.	MAF_INRAE=10.127;MAF_USDA=33.529
NC_035091.1	50497057	.	A	T	.	.	MAF_INRAE=44.304;MAF_USDA=36.471
NC_035091.1	50497221	.	G	A	.	.	MAF_USDA=3.279
NC_035091.1	50497246	.	G	A	.	.	MAF_INRAE=12.658;MAF_USDA=3.529
NC_035091.1	50497331	.	A	C	.	.	MAF_INRAE=43.038;MAF_USDA=32.941
NC_035091.1	50497343	.	G	A	.	.	MAF_INRAE=36.842;MAF_USDA=32.353
NC_035091.1	50497357	.	C	T	.	.	MAF_INRAE=36.842;MAF_USDA=32.941
NC_035091.1	50497405	.	A	G	.	.	MAF_USDA=1.639
NC_035091.1	50497410	.	T	C	.	.	MAF_USDA=8.197
NC_035091.1	50497466	.	G	A	.	.	MAF_INRAE=41.772;MAF_USDA=31.176
NC_035091.1	50497499	.	C	T	.	.	MAF_INRAE=9.494;MAF_USDA=2.941
NC_035091.1	50497523	.	G	T	.	.	MAF_USDA=8.197
NC_035091.1	50497599	.	T	G	.	.	MAF_USDA=32.941
NC_035091.1	50497653	.	A	C	.	.	MAF_USDA=5.738
NC_035091.1	50497720	.	G	A	.	.	MAF_USDA=1.639
NC_035091.1	50497783	.	A	G	.	.	MAF_USDA=1.765
NC_035091.1	50497852	.	C	T	.	.	MAF_INRAE=4.167;MAF_USDA=4.118
NC_035091.1	50497923	.	G	T	.	.	MAF_USDA=1.639
NC_035091.1	50497931	.	T	C	.	.	MAF_INRAE=36.842;MAF_USDA=33.529
NC_035091.1	50498027	.	C	T	.	.	MAF_INRAE=44.304;MAF_USDA=35.882
NC_035091.1	50498051	.	C	T	.	.	MAF_USDA=1.639
NC_035091.1	50498167	.	G	T	.	.	MAF_USDA=8.333
NC_035091.1	50498235	.	CCAGGATTTTGGAC	CCAGGATTTTGGAA	.	.	MAF_USDA=27.083
NC_035091.1	50498248	.	C	A	.	.	MAF_INRAE=36.842
NC_035091.1	50498288	.	A	G	.	.	MAF_USDA=1.639
NC_035091.1	50498347	.	A	G	.	.	MAF_INRAE=36.842;MAF_USDA=33.333
NC_035091.1	50498356	.	A	C	.	.	MAF_INRAE=26.316;MAF_USDA=15.476
NC_035091.1	50498377	.	T	A	.	.	MAF_USDA=1.667
NC_035091.1	50498432	.	C	T	.	.	MAF_USDA=1.639
NC_035091.1	50498444	.	A	C	.	.	MAF_USDA=1.176
NC_035091.1	50498492	.	C	A	.	.	MAF_USDA=1.639
NC_035091.1	50498520	.	A	T	.	.	MAF_INRAE=43.671;MAF_USDA=35.294
NC_035091.1	50498554	.	C	T	.	.	MAF_INRAE=9.494;MAF_USDA=2.353
NC_035091.1	50498567	.	C	T	.	.	MAF_INRAE=18.333;MAF_USDA=3.279
NC_035091.1	50498607	.	C	T	.	.	MAF_INRAE=36.842;MAF_USDA=33.529
NC_035091.1	50498635	.	T	C	.	.	MAF_USDA=1.639
NC_035091.1	50498637	.	T	C	.	.	MAF_INRAE=36.842;MAF_USDA=34.118
NC_035091.1	50498689	.	C	A	.	.	MAF_INRAE=36.842;MAF_USDA=32.941
NC_035091.1	50498724	.	A	G	.	.	MAF_INRAE=36.842;MAF_USDA=34.118
NC_035091.1	50498745	.	G	C	.	.	MAF_INRAE=34.81;MAF_USDA=16.471
NC_035091.1	50498760	.	C	A	.	.	MAF_USDA=5.738
NC_035091.1	50498886	.	G	A	.	.	MAF_INRAE=9.494;MAF_USDA=2.941
NC_035091.1	50498962	.	C	T	.	.	MAF_INRAE=46.203;MAF_USDA=31.765
NC_035091.1	50498976	.	G	A	.	.	MAF_USDA=6.25
NC_035091.1	50499026	.	G	A	.	.	MAF_INRAE=3.333
NC_035091.1	50499087	.	T	A	.	.	MAF_INRAE=36.842;MAF_USDA=33.529
NC_035091.1	50499099	.	C	T	.	.	MAF_INRAE=4.167;MAF_USDA=2.083
NC_035091.1	50499105	.	A	G	.	.	MAF_INRAE=36.842;MAF_USDA=34.706
NC_035091.1	50499141	.	C	A	.	.	MAF_USDA=5.738
NC_035091.1	50499151	.	G	A	.	.	MAF_INRAE=7.5
NC_035091.1	50499175	.	G	A	.	.	MAF_USDA=1.639
NC_035091.1	50499260	.	A	C	.	.	MAF_INRAE=36.842;MAF_USDA=35.294
NC_035091.1	50499363	.	G	A	.	.	MAF_INRAE=49.167;MAF_USDA=31.176
NC_035091.1	50499393	.	G	A	.	.	MAF_USDA=5.738
NC_035091.1	50499434	.	C	T	.	.	MAF_INRAE=36.842;MAF_USDA=33.529
NC_035091.1	50499508	.	G	A	.	.	MAF_USDA=1.639
NC_035091.1	50499535	.	C	G	.	.	MAF_USDA=8.235
NC_035091.1	50499668	.	A	T	.	.	MAF_INRAE=25.833;MAF_USDA=31.25
NC_035091.1	50499680	.	A	T	.	.	MAF_USDA=4.098
NC_035091.1	50499685	.	C	A	.	.	MAF_USDA=4.918
NC_035091.1	50499700	.	A	T	.	.	MAF_USDA=4.918
NC_035091.1	50499711	.	G	A	.	.	MAF_INRAE=28.333;MAF_USDA=18.235
NC_035091.1	50499742	.	C	G	.	.	MAF_INRAE=39.474;MAF_USDA=34.118
NC_035091.1	50499754	.	A	C	.	.	MAF_INRAE=46.203;MAF_USDA=29.412
NC_035091.1	50499759	.	C	T	.	.	MAF_USDA=14.583
NC_035091.1	50499795	.	T	G	.	.	MAF_INRAE=7.5;MAF_USDA=1.639
NC_035091.1	50499799	.	C	T	.	.	MAF_INRAE=45.57;MAF_USDA=32.941
NC_035091.1	50499800	.	G	A	.	.	MAF_INRAE=44.937;MAF_USDA=34.706
NC_035091.1	50499824	.	G	T	.	.	MAF_USDA=5.882
NC_035091.1	50499857	.	G	T	.	.	MAF_INRAE=36.842;MAF_USDA=33.529
NC_035091.1	50499866	.	G	A	.	.	MAF_USDA=7.377
NC_035091.1	50499912	.	T	A	.	.	MAF_USDA=5.738
NC_035091.1	50499914	.	T	C	.	.	MAF_USDA=5.738
NC_035091.1	50499917	.	G	A	.	.	MAF_USDA=6.471
NC_035091.1	50500047	.	C	T	.	.	MAF_INRAE=5.833;MAF_USDA=10.417
NC_035091.1	50500053	.	G	T	.	.	MAF_INRAE=43.671;MAF_USDA=31.548
NC_035091.1	50500056	.	A	G	.	.	MAF_USDA=34.524
NC_035091.1	50500058	.	C	T	.	.	MAF_USDA=1.639
NC_035091.1	50500105	.	G	A	.	.	MAF_INRAE=3.333;MAF_USDA=4.118
NC_035091.1	50500143	.	G	A	.	.	MAF_USDA=3.279
NC_035091.1	50500199	.	C	T	.	.	MAF_INRAE=29.114;MAF_USDA=21.765
NC_035091.1	50500273	.	A	T	.	.	MAF_INRAE=7.5;MAF_USDA=2.459
NC_035091.1	50500429	.	T	G	.	.	MAF_USDA=2.941
NC_035091.1	50500488	.	T	C	.	.	MAF_INRAE=46.203;MAF_USDA=32.353
NC_035091.1	50500516	.	G	A	.	.	MAF_USDA=4.918
NC_035091.1	50500517	.	G	A	.	.	MAF_USDA=4.918
NC_035091.1	50500652	.	A	T	.	.	MAF_INRAE=46.203
NC_035091.1	50500693	.	T	C	.	.	MAF_USDA=2.941
NC_035091.1	50500705	.	CG	CA	.	.	MAF_USDA=12.5
NC_035091.1	50500914	.	C	A	.	.	MAF_INRAE=42.105;MAF_USDA=33.529
NC_035091.1	50501076	.	A	C	.	.	MAF_USDA=1.639
NC_035091.1	50501077	.	T	C	.	.	MAF_INRAE=5.696;MAF_USDA=30.588
NC_035091.1	50501082	.	C	T	.	.	MAF_USDA=2.941
NC_035091.1	50501117	.	A	G	.	.	MAF_INRAE=11.392;MAF_USDA=33.333
NC_035091.1	50501180	.	T	C	.	.	MAF_USDA=3.279
NC_035091.1	50501204	.	G	A	.	.	MAF_INRAE=7.5;MAF_USDA=9.836
NC_035091.1	50501206	.	G	A	.	.	MAF_INRAE=7.5;MAF_USDA=9.836
NC_035091.1	50501207	.	A	C	.	.	MAF_INRAE=7.5;MAF_USDA=9.836
NC_035091.1	50501232	.	C	A	.	.	MAF_USDA=2.459
NC_035091.1	50501251	.	A	C	.	.	MAF_INRAE=24.684;MAF_USDA=11.176
NC_035091.1	50501275	.	G	A	.	.	MAF_INRAE=9.494;MAF_USDA=2.083
NC_035091.1	50501330	.	C	T	.	.	MAF_INRAE=4.167;MAF_USDA=10.588
NC_035091.1	50501335	.	T	C	.	.	MAF_INRAE=4.167;MAF_USDA=13.115
NC_035091.1	50501361	.	T	C	.	.	MAF_INRAE=7.5;MAF_USDA=8.197
NC_035091.1	50501365	.	T	C	.	.	MAF_USDA=13.115
NC_035091.1	50501368	.	T	C	.	.	MAF_USDA=4.098
NC_035091.1	50501372	.	C	A	.	.	MAF_USDA=10.656
NC_035091.1	50501377	.	T	G	.	.	MAF_USDA=4.098
NC_035091.1	50501409	.	C	T	.	.	MAF_USDA=3.279
NC_035091.1	50501426	.	A	T	.	.	MAF_USDA=3.279
NC_035091.1	50501437	.	T	C	.	.	MAF_INRAE=11.392;MAF_USDA=7.647
NC_035091.1	50501447	.	G	A	.	.	MAF_INRAE=4.167;MAF_USDA=28.824
NC_035091.1	50501462	.	C	A	.	.	MAF_INRAE=4.167;MAF_USDA=29.412
NC_035091.1	50501499	.	G	T	.	.	MAF_INRAE=24.684;MAF_USDA=11.176
NC_035091.1	50501528	.	T	C	.	.	MAF_INRAE=7.5
NC_035091.1	50501561	.	A	T	.	.	MAF_USDA=1.639
NC_035091.1	50501615	.	A	G	.	.	MAF_USDA=5.294
NC_035091.1	50501646	.	G	T	.	.	MAF_INRAE=9.167;MAF_USDA=18.75
NC_035091.1	50501698	.	T	C	.	.	MAF_USDA=5.882
NC_035091.1	50501771	.	G	A	.	.	MAF_INRAE=25.949;MAF_USDA=18.824
NC_035091.1	50501784	.	A	C	.	.	MAF_USDA=9.412
NC_035091.1	50501796	.	C	T	.	.	MAF_INRAE=7.5;MAF_USDA=1.639
NC_035091.1	50501815	.	A	T	.	.	MAF_INRAE=14.557;MAF_USDA=26.471
NC_035091.1	50501828	.	C	G	.	.	MAF_INRAE=16.456;MAF_USDA=11.176
NC_035091.1	50501853	.	A	C	.	.	MAF_USDA=5.882
NC_035091.1	50501884	.	C	T	.	.	MAF_USDA=1.639
NC_035091.1	50502036	.	A	G	.	.	MAF_USDA=5.738
NC_035091.1	50502045	.	C	A	.	.	MAF_USDA=4.918
NC_035091.1	50502062	.	C	A	.	.	MAF_USDA=2.459
NC_035091.1	50502088	.	T	A	.	.	MAF_INRAE=10.833
NC_035091.1	50502106	.	T	C	.	.	MAF_USDA=3.279
NC_035091.1	50502138	.	C	T	.	.	MAF_USDA=7.377
NC_035091.1	50502149	.	C	G	.	.	MAF_USDA=8.197
NC_035091.1	50502151	.	C	T	.	.	MAF_INRAE=15.823;MAF_USDA=10.0
NC_035091.1	50502186	.	T	G	.	.	MAF_USDA=7.377
NC_035091.1	50502206	.	T	G	.	.	MAF_USDA=2.459
NC_035091.1	50502231	.	C	T	.	.	MAF_USDA=6.557
NC_035091.1	50502249	.	T	C	.	.	MAF_INRAE=4.167
NC_035091.1	50502252	.	G	A	.	.	MAF_INRAE=24.051;MAF_USDA=11.765
NC_035091.1	50502361	.	A	G	.	.	MAF_USDA=2.459
NC_035091.1	50502454	.	C	G	.	.	MAF_INRAE=24.051;MAF_USDA=18.235
NC_035091.1	50502485	.	C	G	.	.	MAF_USDA=2.459
NC_035091.1	50502492	.	A	C	.	.	MAF_INRAE=26.316;MAF_USDA=26.471
NC_035091.1	50502499	.	G	C	.	.	MAF_USDA=9.412
NC_035091.1	50502509	.	T	A	.	.	MAF_USDA=1.639
NC_035091.1	50502511	.	G	A	.	.	MAF_USDA=1.667
NC_035091.1	50502580	.	C	T	.	.	MAF_USDA=2.083
NC_035091.1	50502586	.	T	C	.	.	MAF_INRAE=18.421;MAF_USDA=2.083
NC_035091.1	50502598	.	C	A	.	.	MAF_INRAE=31.579;MAF_USDA=22.917
NC_035091.1	50502610	.	T	C	.	.	MAF_INRAE=39.474;MAF_USDA=12.5
NC_035091.1	50502620	.	A	C	.	.	MAF_INRAE=18.421;MAF_USDA=2.083
NC_035091.1	50502638	.	T	C	.	.	MAF_USDA=1.639
NC_035091.1	50502657	.	T	C	.	.	MAF_INRAE=25.949;MAF_USDA=23.529
NC_035091.1	50502685	.	C	T	.	.	MAF_USDA=2.459
NC_035091.1	50502693	.	C	T	.	.	MAF_INRAE=14.557;MAF_USDA=27.059
NC_035091.1	50502700	.	T	C	.	.	MAF_USDA=10.656
NC_035091.1	50502721	.	T	C	.	.	MAF_USDA=10.656
NC_035091.1	50502722	.	G	C	.	.	MAF_USDA=10.656
NC_035091.1	50502735	.	A	G	.	.	MAF_USDA=12.295
NC_035091.1	50502785	.	G	A	.	.	MAF_USDA=10.656
NC_035091.1	50502793	.	T	C	.	.	MAF_USDA=10.656
NC_035091.1	50502805	.	G	T	.	.	MAF_INRAE=24.684;MAF_USDA=10.0
NC_035091.1	50502823	.	G	A	.	.	MAF_INRAE=24.051;MAF_USDA=12.353
NC_035091.1	50502961	.	C	T	.	.	MAF_INRAE=7.5
NC_035091.1	50503147	.	G	A	.	.	MAF_INRAE=15.823;MAF_USDA=10.714
NC_035091.1	50503152	.	C	T	.	.	MAF_INRAE=4.167;MAF_USDA=10.0
NC_035091.1	50503250	.	C	A	.	.	MAF_USDA=3.279
NC_035091.1	50503264	.	G	A	.	.	MAF_USDA=2.459
NC_035091.1	50503267	.	C	T	.	.	MAF_USDA=1.639
NC_035091.1	50503283	.	A	G	.	.	MAF_USDA=1.639
NC_035091.1	50503289	.	C	T	.	.	MAF_INRAE=22.152;MAF_USDA=11.176
NC_035091.1	50503293	.	G	A	.	.	MAF_INRAE=18.354
NC_035091.1	50503301	.	C	G	.	.	MAF_INRAE=18.354
NC_035091.1	50503306	.	C	T	.	.	MAF_INRAE=22.152;MAF_USDA=12.353
NC_035091.1	50503358	.	C	T	.	.	MAF_INRAE=11.392;MAF_USDA=27.059
NC_035091.1	50503359	.	G	A	.	.	MAF_USDA=10.588
NC_035091.1	50503384	.	A	G	.	.	MAF_USDA=1.639
NC_035091.1	50503407	.	G	A	.	.	MAF_INRAE=31.013;MAF_USDA=18.824
NC_035091.1	50503526	.	T	A	.	.	MAF_INRAE=39.873;MAF_USDA=24.118
NC_035091.1	50503534	.	A	T	.	.	MAF_USDA=1.639
NC_035091.1	50503583	.	A	C	.	.	MAF_USDA=1.639
NC_035091.1	50503590	.	C	T	.	.	MAF_INRAE=6.667;MAF_USDA=1.639
NC_035091.1	50503618	.	T	A	.	.	MAF_INRAE=34.81;MAF_USDA=22.353
NC_035091.1	50503716	.	G	T	.	.	MAF_USDA=2.353
NC_035091.1	50503750	.	T	C	.	.	MAF_USDA=5.882
NC_035091.1	50503755	.	C	T	.	.	MAF_INRAE=10.0;MAF_USDA=18.235
NC_035091.1	50503799	.	T	C	.	.	MAF_USDA=12.941
NC_035091.1	50503814	.	C	T	.	.	MAF_INRAE=31.013;MAF_USDA=35.882
NC_035091.1	50503815	.	A	T	.	.	MAF_INRAE=27.5;MAF_USDA=19.412
NC_035091.1	50503816	.	T	C	.	.	MAF_USDA=2.353
NC_035091.1	50503820	.	G	T	.	.	MAF_USDA=15.294
NC_035091.1	50503833	.	C	A	.	.	MAF_USDA=8.333
NC_035091.1	50503869	.	T	G	.	.	MAF_USDA=6.25
NC_035091.1	50503876	.	A	G	.	.	MAF_USDA=6.557
NC_035091.1	50503891	.	T	A	.	.	MAF_USDA=4.706
NC_035091.1	50503897	.	T	C	.	.	MAF_INRAE=5.696;MAF_USDA=20.588
NC_035091.1	50503904	.	T	C	.	.	MAF_INRAE=4.167;MAF_USDA=19.412
NC_035091.1	50503905	.	G	C	.	.	MAF_INRAE=4.167;MAF_USDA=19.412
NC_035091.1	50503913	.	T	A	.	.	MAF_INRAE=12.5;MAF_USDA=22.353
NC_035091.1	50503926	.	A	G	.	.	MAF_INRAE=4.167
NC_035091.1	50503934	.	A	G	.	.	MAF_INRAE=4.167;MAF_USDA=1.639
NC_035091.1	50503937	.	G	A	.	.	MAF_INRAE=4.167
NC_035091.1	50503966	.	C	T	.	.	MAF_INRAE=13.924;MAF_USDA=16.471
NC_035091.1	50504020	.	T	C	.	.	MAF_INRAE=49.367;MAF_USDA=30.588
NC_035091.1	50504022	.	G	T	.	.	MAF_INRAE=11.392;MAF_USDA=10.588
NC_035091.1	50504033	.	A	G	.	.	MAF_INRAE=8.228;MAF_USDA=5.294
NC_035091.1	50504065	.	G	A	.	.	MAF_USDA=1.639
NC_035091.1	50504088	.	C	T	.	.	MAF_INRAE=24.684;MAF_USDA=15.294
NC_035091.1	50504143	.	G	A	.	.	MAF_INRAE=24.684;MAF_USDA=15.882
NC_035091.1	50504236	.	A	C	.	.	MAF_USDA=1.639
NC_035091.1	50504312	.	G	T	.	.	MAF_INRAE=8.228;MAF_USDA=5.294
NC_035091.1	50504521	.	G	T	.	.	MAF_USDA=1.639
NC_035091.1	50504523	.	A	C	.	.	MAF_INRAE=15.833;MAF_USDA=9.016
NC_035091.1	50504625	.	C	A	.	.	MAF_USDA=1.639
NC_035091.1	50504685	.	A	C	.	.	MAF_INRAE=42.405;MAF_USDA=22.941
NC_035091.1	50504795	.	T	G	.	.	MAF_INRAE=8.228;MAF_USDA=7.059
NC_035091.1	50504852	.	C	T	.	.	MAF_INRAE=5.696;MAF_USDA=5.882
NC_035091.1	50504878	.	G	C	.	.	MAF_INRAE=42.405;MAF_USDA=22.941
NC_035091.1	50504884	.	C	T	.	.	MAF_INRAE=9.494;MAF_USDA=2.941
NC_035091.1	50504909	.	C	A	.	.	MAF_INRAE=18.333;MAF_USDA=9.016
NC_035091.1	50505035	.	G	A	.	.	MAF_INRAE=8.228;MAF_USDA=7.059
NC_035091.1	50505147	.	T	C	.	.	MAF_USDA=5.882
NC_035091.1	50505165	.	A	C	.	.	MAF_INRAE=18.333;MAF_USDA=9.016
NC_035091.1	50505237	.	C	T	.	.	MAF_INRAE=18.333;MAF_USDA=8.235
NC_035091.1	50505305	.	G	A	.	.	MAF_USDA=2.459
NC_035091.1	50505342	.	C	A	.	.	MAF_USDA=6.557
NC_035091.1	50505371	.	A	T	.	.	MAF_USDA=2.353
NC_035091.1	50505397	.	G	T	.	.	MAF_USDA=8.235
NC_035091.1	50505434	.	A	C	.	.	MAF_INRAE=18.333;MAF_USDA=9.016
NC_035091.1	50505443	.	G	T	.	.	MAF_USDA=3.279
NC_035091.1	50505547	.	T	G	.	.	MAF_INRAE=43.671;MAF_USDA=45.882
NC_035091.1	50505608	.	G	T	.	.	MAF_INRAE=10.127;MAF_USDA=8.824
NC_035091.1	50505696	.	T	G	.	.	MAF_USDA=2.586
NC_035091.1	50505712	.	G	A	.	.	MAF_INRAE=29.747;MAF_USDA=46.471
NC_035091.1	50505748	.	G	T	.	.	MAF_INRAE=6.329;MAF_USDA=6.25
NC_035091.1	50505752	.	C	A	.	.	MAF_INRAE=18.333;MAF_USDA=8.197
NC_035091.1	50505939	.	G	A	.	.	MAF_USDA=1.639
NC_035091.1	50505953	.	G	C	.	.	MAF_INRAE=44.304;MAF_USDA=30.588
NC_035091.1	50505989	.	G	T	.	.	MAF_USDA=2.459
NC_035091.1	50506085	.	C	A	.	.	MAF_INRAE=8.228;MAF_USDA=3.333
NC_035091.1	50506191	.	C	T	.	.	MAF_USDA=4.098
NC_035091.1	50506232	.	C	T	.	.	MAF_INRAE=4.167;MAF_USDA=2.083
NC_035091.1	50506237	.	C	A	.	.	MAF_INRAE=18.333;MAF_USDA=9.016
NC_035091.1	50506324	.	A	G	.	.	MAF_INRAE=8.228;MAF_USDA=5.882
NC_035091.1	50506330	.	G	A	.	.	MAF_INRAE=8.228;MAF_USDA=5.294
NC_035091.1	50506341	.	G	A	.	.	MAF_INRAE=10.526
NC_035091.1	50506348	.	G	A	.	.	MAF_USDA=3.279
NC_035091.1	50506363	.	A	C	.	.	MAF_INRAE=5.263;MAF_USDA=4.918
NC_035091.1	50506370	.	T	C	.	.	MAF_INRAE=8.228;MAF_USDA=5.294
NC_035091.1	50506378	.	A	C	.	.	MAF_INRAE=44.304;MAF_USDA=25.294
NC_035091.1	50506439	.	C	A	.	.	MAF_USDA=1.639
NC_035091.1	50506463	.	A	G	.	.	MAF_INRAE=45.57;MAF_USDA=46.471
NC_035091.1	50506504	.	A	C	.	.	MAF_USDA=12.5
NC_035091.1	50506530	.	C	A	.	.	MAF_INRAE=7.5
NC_035091.1	50506533	.	G	A	.	.	MAF_INRAE=5.263;MAF_USDA=1.639
NC_035091.1	50506743	.	G	A	.	.	MAF_USDA=1.639
NC_035091.1	50506744	.	A	C	.	.	MAF_USDA=1.639
NC_035091.1	50506768	.	G	T	.	.	MAF_USDA=1.639
NC_035091.1	50506793	.	G	A	.	.	MAF_INRAE=18.333;MAF_USDA=3.279
NC_035091.1	50506812	.	C	A	.	.	MAF_INRAE=11.392;MAF_USDA=16.393
NC_035091.1	50506847	.	G	A	.	.	MAF_INRAE=3.333
NC_035091.1	50506898	.	G	A	.	.	MAF_INRAE=18.354;MAF_USDA=2.459
NC_035091.1	50506967	.	C	T	.	.	MAF_USDA=1.639
NC_035091.1	50507001	.	A	C	.	.	MAF_USDA=12.5
NC_035091.1	50507010	.	T	C	.	.	MAF_USDA=12.5
NC_035091.1	50507015	.	AAAAAT	AAAAAA	.	.	MAF_USDA=22.917
NC_035091.1	50507026	.	T	A	.	.	MAF_INRAE=10.526
NC_035091.1	50507028	.	C	A	.	.	MAF_INRAE=5.0
NC_035091.1	50507049	.	G	A	.	.	MAF_USDA=1.639
NC_035091.1	50507068	.	G	A	.	.	MAF_USDA=1.639
NC_035091.1	50507250	.	A	G	.	.	MAF_INRAE=15.833;MAF_USDA=7.647
NC_035091.1	50507261	.	T	A	.	.	MAF_INRAE=7.5
NC_035091.1	50507293	.	T	C	.	.	MAF_INRAE=47.468;MAF_USDA=14.583
NC_035091.1	50507312	.	G	A	.	.	MAF_INRAE=12.025;MAF_USDA=27.647
NC_035091.1	50507328	.	A	G	.	.	MAF_INRAE=17.089;MAF_USDA=14.706
NC_035091.1	50507342	.	G	C	.	.	MAF_INRAE=8.228;MAF_USDA=16.667
NC_035091.1	50507350	.	T	C	.	.	MAF_INRAE=14.557;MAF_USDA=24.706
NC_035091.1	50507430	.	G	C	.	.	MAF_USDA=2.941
NC_035091.1	50507490	.	G	T	.	.	MAF_INRAE=15.833;MAF_USDA=6.25
NC_035091.1	50507505	.	C	G	.	.	MAF_INRAE=2.5
NC_035091.1	50507506	.	C	T	.	.	MAF_INRAE=2.5
NC_035091.1	50507550	.	G	C	.	.	MAF_INRAE=46.835;MAF_USDA=41.176
NC_035091.1	50507551	.	T	G	.	.	MAF_INRAE=30.0;MAF_USDA=18.235
NC_035091.1	50507563	.	A	T	.	.	MAF_USDA=16.667
NC_035091.1	50507565	.	C	A	.	.	MAF_USDA=18.75
NC_035091.1	50507566	.	G	C	.	.	MAF_USDA=27.647
NC_035091.1	50507578	.	A	G	.	.	MAF_INRAE=48.101;MAF_USDA=22.941
NC_035091.1	50507586	.	G	A	.	.	MAF_INRAE=17.722;MAF_USDA=28.824
NC_035091.1	50507648	.	A	C	.	.	MAF_INRAE=12.658;MAF_USDA=15.574
NC_035091.1	50507704	.	T	C	.	.	MAF_INRAE=12.025;MAF_USDA=14.118
NC_035091.1	50507715	.	T	C	.	.	MAF_INRAE=10.127;MAF_USDA=2.353
NC_035091.1	50507746	.	T	G	.	.	MAF_USDA=4.098
NC_035091.1	50507751	.	C	T	.	.	MAF_INRAE=24.684;MAF_USDA=22.917
NC_035091.1	50507755	.	A	C	.	.	MAF_INRAE=29.167;MAF_USDA=22.917
NC_035091.1	50507758	.	T	C	.	.	MAF_INRAE=29.167;MAF_USDA=22.917
NC_035091.1	50507799	.	G	C	.	.	MAF_INRAE=42.405;MAF_USDA=45.294
NC_035091.1	50507829	.	C	T	.	.	MAF_INRAE=21.519;MAF_USDA=17.647
NC_035091.1	50507871	.	G	A	.	.	MAF_USDA=2.353
NC_035091.1	50507877	.	C	T	.	.	MAF_INRAE=24.684;MAF_USDA=11.176
NC_035091.1	50507882	.	T	G	.	.	MAF_INRAE=17.5;MAF_USDA=4.918
NC_035091.1	50507938	.	T	C	.	.	MAF_INRAE=7.5;MAF_USDA=1.639
NC_035091.1	50507962	.	C	A	.	.	MAF_USDA=1.639
NC_035091.1	50507995	.	A	T	.	.	MAF_INRAE=10.526;MAF_USDA=4.118
NC_035091.1	50508034	.	G	A	.	.	MAF_USDA=2.459
NC_035091.1	50508318	.	C	A	.	.	MAF_USDA=2.459
NC_035091.1	50508339	.	T	C	.	.	MAF_USDA=7.377
NC_035091.1	50508406	.	A	C	.	.	MAF_INRAE=47.368;MAF_USDA=40.588
NC_035091.1	50508432	.	G	C	.	.	MAF_INRAE=31.579;MAF_USDA=8.235
NC_035091.1	50508447	.	T	C	.	.	MAF_USDA=44.706
NC_035091.1	50508485	.	G	C	.	.	MAF_USDA=2.381
NC_035091.1	50508618	.	T	C	.	.	MAF_USDA=37.5
NC_035091.1	50509133	.	T	C	.	.	MAF_USDA=47.917
NC_035091.1	50509299	.	T	A	.	.	MAF_USDA=8.333
NC_035091.1	50509378	.	A	G	.	.	MAF_INRAE=31.579;MAF_USDA=12.353
NC_035091.1	50509391	.	T	C	.	.	MAF_INRAE=12.658;MAF_USDA=16.471
NC_035091.1	50509432	.	G	A	.	.	MAF_INRAE=11.392;MAF_USDA=17.059
NC_035091.1	50509443	.	T	G	.	.	MAF_USDA=5.882
NC_035091.1	50509501	.	G	A	.	.	MAF_USDA=3.279
NC_035091.1	50509686	.	G	A	.	.	MAF_INRAE=2.5;MAF_USDA=4.118
NC_035091.1	50509704	.	C	A	.	.	MAF_INRAE=26.582;MAF_USDA=38.235
NC_035091.1	50509739	.	C	T	.	.	MAF_INRAE=6.962;MAF_USDA=11.176
NC_035091.1	50509740	.	G	A	.	.	MAF_INRAE=43.671;MAF_USDA=38.235
NC_035091.1	50509757	.	T	C	.	.	MAF_USDA=1.639
NC_035091.1	50509856	.	C	A	.	.	MAF_INRAE=6.962;MAF_USDA=11.765
NC_035091.1	50509871	.	T	A	.	.	MAF_INRAE=10.526;MAF_USDA=7.377
NC_035091.1	50509894	.	A	T	.	.	MAF_USDA=1.639
NC_035091.1	50509931	.	T	C	.	.	MAF_INRAE=18.987;MAF_USDA=25.294
NC_035091.1	50509958	.	T	G	.	.	MAF_USDA=6.557
NC_035091.1	50509980	.	A	T	.	.	MAF_USDA=4.918
NC_035091.1	50510007	.	C	A	.	.	MAF_INRAE=45.57;MAF_USDA=41.176
NC_035091.1	50510061	.	T	C	.	.	MAF_INRAE=18.987;MAF_USDA=27.083
NC_035091.1	50510086	.	A	C	.	.	MAF_INRAE=2.5;MAF_USDA=3.529
NC_035091.1	50510136	.	A	T	.	.	MAF_INRAE=10.526;MAF_USDA=10.417
NC_035091.1	50510177	.	T	C	.	.	MAF_USDA=4.098
NC_035091.1	50510190	.	T	C	.	.	MAF_INRAE=43.038;MAF_USDA=33.529
NC_035091.1	50510307	.	A	G	.	.	MAF_USDA=3.279
NC_035091.1	50510367	.	C	T	.	.	MAF_USDA=2.459
NC_035091.1	50510385	.	C	T	.	.	MAF_INRAE=6.667;MAF_USDA=2.353
NC_035091.1	50510389	.	A	C	.	.	MAF_INRAE=7.5;MAF_USDA=37.647
NC_035091.1	50510402	.	T	C	.	.	MAF_INRAE=6.667;MAF_USDA=2.353
NC_035091.1	50510419	.	G	A	.	.	MAF_INRAE=2.5;MAF_USDA=5.294
NC_035091.1	50510491	.	G	A	.	.	MAF_USDA=5.294
NC_035091.1	50510503	.	A	G	.	.	MAF_USDA=20.0
NC_035091.1	50510506	.	A	G	.	.	MAF_USDA=1.639
NC_035091.1	50510549	.	C	T	.	.	MAF_USDA=3.279
NC_035091.1	50510550	.	C	G	.	.	MAF_USDA=6.557
NC_035091.1	50510629	.	G	A	.	.	MAF_INRAE=41.139;MAF_USDA=28.824
NC_035091.1	50510790	.	G	A	.	.	MAF_INRAE=7.595;MAF_USDA=5.294
NC_035091.1	50510863	.	G	A	.	.	MAF_USDA=2.459
NC_035091.1	50510964	.	C	T	.	.	MAF_INRAE=3.333
NC_035091.1	50510967	.	T	G	.	.	MAF_INRAE=31.646;MAF_USDA=9.836
NC_035091.1	50510974	.	A	C	.	.	MAF_INRAE=43.671;MAF_USDA=46.721
NC_035091.1	50510975	.	G	T	.	.	MAF_INRAE=42.5;MAF_USDA=46.721
NC_035091.1	50510994	.	T	G	.	.	MAF_INRAE=3.333
NC_035091.1	50511027	.	G	T	.	.	MAF_INRAE=10.526
NC_035091.1	50511038	.	A	G	.	.	MAF_USDA=10.417
NC_035091.1	50511169	.	T	A	.	.	MAF_INRAE=6.667;MAF_USDA=2.353
NC_035091.1	50511247	.	G	A	.	.	MAF_INRAE=6.667;MAF_USDA=2.353
NC_035091.1	50511282	.	T	G	.	.	MAF_INRAE=7.595
NC_035091.1	50511398	.	A	G	.	.	MAF_USDA=1.639
NC_035091.1	50511465	.	A	G	.	.	MAF_INRAE=3.333;MAF_USDA=18.235
NC_035091.1	50511472	.	A	T	.	.	MAF_USDA=12.353
NC_035091.1	50511518	.	C	G	.	.	MAF_INRAE=10.526;MAF_USDA=10.417
NC_035091.1	50511519	.	G	A	.	.	MAF_USDA=3.279
NC_035091.1	50511529	.	C	A	.	.	MAF_USDA=1.639
NC_035091.1	50511585	.	A	G	.	.	MAF_INRAE=7.595;MAF_USDA=6.471
NC_035091.1	50511597	.	T	G	.	.	MAF_USDA=1.639
NC_035091.1	50511665	.	G	A	.	.	MAF_USDA=1.639
NC_035091.1	50511703	.	C	A	.	.	MAF_INRAE=6.667;MAF_USDA=4.167
NC_035091.1	50511723	.	T	A	.	.	MAF_INRAE=7.595;MAF_USDA=4.706
NC_035091.1	50511797	.	G	A	.	.	MAF_USDA=3.279
NC_035091.1	50511801	.	A	C	.	.	MAF_INRAE=7.595;MAF_USDA=5.294
NC_035091.1	50511820	.	T	C	.	.	MAF_INRAE=7.595;MAF_USDA=5.294
NC_035091.1	50511832	.	C	T	.	.	MAF_INRAE=7.595;MAF_USDA=5.882
NC_035091.1	50511833	.	G	A	.	.	MAF_INRAE=3.333;MAF_USDA=1.176
NC_035091.1	50511875	.	C	T	.	.	MAF_USDA=1.667
NC_035091.1	50511890	.	T	C	.	.	MAF_INRAE=6.962;MAF_USDA=4.762
NC_035091.1	50511907	.	T	C	.	.	MAF_INRAE=6.962;MAF_USDA=4.706
NC_035091.1	50511939	.	T	G	.	.	MAF_INRAE=10.526;MAF_USDA=10.417
NC_035091.1	50512014	.	T	C	.	.	MAF_INRAE=4.167;MAF_USDA=18.235
NC_035091.1	50512038	.	A	G	.	.	MAF_INRAE=10.526;MAF_USDA=8.333
NC_035091.1	50512047	.	C	A	.	.	MAF_INRAE=10.526;MAF_USDA=10.417
NC_035091.1	50512118	.	T	G	.	.	MAF_INRAE=6.962;MAF_USDA=5.294
NC_035091.1	50512130	.	C	A	.	.	MAF_INRAE=25.949;MAF_USDA=11.176
NC_035091.1	50512184	.	T	C	.	.	MAF_INRAE=6.667;MAF_USDA=1.639
NC_035091.1	50512201	.	T	C	.	.	MAF_INRAE=7.5;MAF_USDA=2.941
NC_035091.1	50512215	.	G	A	.	.	MAF_INRAE=48.101;MAF_USDA=32.941
NC_035091.1	50512233	.	G	T	.	.	MAF_INRAE=6.667;MAF_USDA=1.765
NC_035091.1	50512276	.	A	G	.	.	MAF_INRAE=3.333;MAF_USDA=2.083
NC_035091.1	50512280	.	A	G	.	.	MAF_USDA=3.279
NC_035091.1	50512287	.	C	A	.	.	MAF_USDA=1.639
NC_035091.1	50512307	.	C	G	.	.	MAF_USDA=1.639
NC_035091.1	50512311	.	A	T	.	.	MAF_INRAE=18.987;MAF_USDA=10.588
NC_035091.1	50512427	.	C	A	.	.	MAF_USDA=7.377
NC_035091.1	50512489	.	A	T	.	.	MAF_INRAE=6.667;MAF_USDA=2.353
NC_035091.1	50512492	.	G	T	.	.	MAF_USDA=1.639
NC_035091.1	50512493	.	G	T	.	.	MAF_INRAE=10.526;MAF_USDA=5.294
NC_035091.1	50512494	.	T	C	.	.	MAF_USDA=5.294
NC_035091.1	50512542	.	C	T	.	.	MAF_INRAE=6.329;MAF_USDA=2.353
NC_035091.1	50512552	.	C	T	.	.	MAF_USDA=3.279
NC_035091.1	50512571	.	G	T	.	.	MAF_INRAE=3.333;MAF_USDA=17.059
NC_035091.1	50512593	.	T	G	.	.	MAF_INRAE=7.595;MAF_USDA=5.882
NC_035091.1	50512603	.	G	T	.	.	MAF_USDA=1.639
NC_035091.1	50512743	.	T	A	.	.	MAF_USDA=5.882
NC_035091.1	50512813	.	A	G	.	.	MAF_USDA=2.976
NC_035091.1	50512848	.	A	G	.	.	MAF_INRAE=6.667;MAF_USDA=2.941
NC_035091.1	50512849	.	T	A	.	.	MAF_INRAE=6.667;MAF_USDA=2.353
NC_035091.1	50512863	.	A	T	.	.	MAF_INRAE=6.667;MAF_USDA=2.353
NC_035091.1	50512927	.	C	T	.	.	MAF_INRAE=6.667;MAF_USDA=3.529
NC_035091.1	50512931	.	C	T	.	.	MAF_INRAE=3.333;MAF_USDA=1.765
NC_035091.1	50512946	.	G	A	.	.	MAF_INRAE=37.975;MAF_USDA=12.353
NC_035091.1	50512947	.	G	A	.	.	MAF_USDA=4.118
NC_035091.1	50512953	.	G	T	.	.	MAF_INRAE=44.937;MAF_USDA=21.176
NC_035091.1	50513007	.	C	G	.	.	MAF_INRAE=6.667;MAF_USDA=2.941
NC_035091.1	50513119	.	C	T	.	.	MAF_INRAE=7.5;MAF_USDA=22.941
NC_035091.1	50513120	.	A	G	.	.	MAF_INRAE=3.333;MAF_USDA=7.647
NC_035091.1	50513160	.	G	C	.	.	MAF_INRAE=44.937;MAF_USDA=21.765
NC_035091.1	50513182	.	G	T	.	.	MAF_INRAE=10.526;MAF_USDA=10.417
NC_035091.1	50513209	.	G	A	.	.	MAF_INRAE=3.333;MAF_USDA=17.857
NC_035091.1	50513221	.	A	G	.	.	MAF_USDA=9.016
NC_035091.1	50513224	.	A	C	.	.	MAF_USDA=1.639
NC_035091.1	50513228	.	A	C	.	.	MAF_INRAE=6.667
NC_035091.1	50513247	.	A	G	.	.	MAF_INRAE=18.987;MAF_USDA=9.412
NC_035091.1	50513317	.	T	C	.	.	MAF_INRAE=6.667
NC_035091.1	50513361	.	C	T	.	.	MAF_INRAE=6.667;MAF_USDA=2.941
NC_035091.1	50513389	.	C	T	.	.	MAF_INRAE=44.937;MAF_USDA=22.941
NC_035091.1	50513439	.	A	G	.	.	MAF_INRAE=5.833;MAF_USDA=4.167
NC_035091.1	50513473	.	C	A	.	.	MAF_INRAE=5.0
NC_035091.1	50513474	.	A	C	.	.	MAF_INRAE=5.0
NC_035091.1	50513490	.	G	T	.	.	MAF_INRAE=5.0
NC_035091.1	50513491	.	T	G,C	.	.	MAF_INRAE=5.0;MAF_USDA=1.639
NC_035091.1	50513561	.	T	A	.	.	MAF_USDA=5.738
NC_035091.1	50513572	.	A	C	.	.	MAF_INRAE=26.316;MAF_USDA=1.639
NC_035091.1	50513609	.	T	A	.	.	MAF_INRAE=4.167
NC_035091.1	50513621	.	T	G	.	.	MAF_USDA=1.639
NC_035091.1	50513645	.	T	C	.	.	MAF_INRAE=3.333
NC_035091.1	50513646	.	C	A	.	.	MAF_INRAE=37.5;MAF_USDA=12.353
NC_035091.1	50513670	.	A	G	.	.	MAF_INRAE=2.5
NC_035091.1	50513681	.	A	G	.	.	MAF_INRAE=2.5
NC_035091.1	50513704	.	G	A	.	.	MAF_USDA=2.941
NC_035091.1	50513706	.	C	A	.	.	MAF_USDA=1.639
NC_035091.1	50513812	.	C	T	.	.	MAF_INRAE=5.833;MAF_USDA=10.0
NC_035091.1	50513886	.	C	T	.	.	MAF_INRAE=5.0
NC_035091.1	50513934	.	G	C	.	.	MAF_INRAE=44.937;MAF_USDA=37.5
NC_035091.1	50514041	.	G	T	.	.	MAF_INRAE=5.833
NC_035091.1	50514073	.	G	C	.	.	MAF_INRAE=5.0;MAF_USDA=5.294
NC_035091.1	50514081	.	A	T	.	.	MAF_USDA=3.279
NC_035091.1	50514196	.	T	A	.	.	MAF_USDA=1.639
NC_035091.1	50514256	.	A	G	.	.	MAF_INRAE=4.167
NC_035091.1	50514262	.	C	A	.	.	MAF_USDA=1.639
NC_035091.1	50514315	.	G	A	.	.	MAF_INRAE=5.0;MAF_USDA=4.167
NC_035091.1	50514369	.	T	C	.	.	MAF_USDA=2.353
NC_035091.1	50514422	.	G	A	.	.	MAF_INRAE=4.167
NC_035091.1	50514447	.	G	T	.	.	MAF_INRAE=6.667;MAF_USDA=4.167
NC_035091.1	50514465	.	C	T	.	.	MAF_INRAE=25.949;MAF_USDA=27.083
NC_035091.1	50514480	.	C	G	.	.	MAF_INRAE=10.526;MAF_USDA=10.417
NC_035091.1	50514573	.	T	G	.	.	MAF_INRAE=3.333
NC_035091.1	50514574	.	G	A	.	.	MAF_INRAE=3.333
NC_035091.1	50514591	.	G	A	.	.	MAF_INRAE=2.5
NC_035091.1	50514646	.	A	C	.	.	MAF_INRAE=5.833
NC_035091.1	50514676	.	T	G	.	.	MAF_INRAE=6.667
NC_035091.1	50514682	.	C	T	.	.	MAF_INRAE=18.987;MAF_USDA=9.412
NC_035091.1	50514684	.	G	A	.	.	MAF_INRAE=6.667
NC_035091.1	50514692	.	G	A	.	.	MAF_INRAE=8.228;MAF_USDA=5.882
NC_035091.1	50514810	.	A	T	.	.	MAF_INRAE=5.833;MAF_USDA=1.639
NC_035091.1	50514817	.	G	A	.	.	MAF_USDA=4.918
NC_035091.1	50514819	.	T	C	.	.	MAF_USDA=1.639
NC_035091.1	50514861	.	A	C	.	.	MAF_USDA=2.459
NC_035091.1	50514866	.	T	A	.	.	MAF_INRAE=2.5;MAF_USDA=4.118
NC_035091.1	50514874	.	C	T	.	.	MAF_INRAE=2.5;MAF_USDA=4.118
NC_035091.1	50514888	.	A	T	.	.	MAF_USDA=1.639
NC_035091.1	50514921	.	C	A	.	.	MAF_INRAE=3.333
NC_035091.1	50514923	.	G	A	.	.	MAF_INRAE=3.333
NC_035091.1	50514958	.	G	T	.	.	MAF_INRAE=5.833
NC_035091.1	50514972	.	T	A	.	.	MAF_USDA=3.279
NC_035091.1	50515024	.	C	G	.	.	MAF_USDA=3.279
NC_035091.1	50515044	.	T	G	.	.	MAF_INRAE=6.667;MAF_USDA=2.353
NC_035091.1	50515056	.	T	C	.	.	MAF_USDA=3.279
NC_035091.1	50515061	.	T	C	.	.	MAF_INRAE=6.667;MAF_USDA=2.353
NC_035091.1	50515111	.	C	T	.	.	MAF_INRAE=18.333;MAF_USDA=3.279
NC_035091.1	50515165	.	C	T	.	.	MAF_USDA=4.098
NC_035091.1	50515224	.	G	T	.	.	MAF_INRAE=6.667;MAF_USDA=2.353
NC_035091.1	50515225	.	A	C	.	.	MAF_USDA=14.118
NC_035091.1	50515250	.	A	T	.	.	MAF_INRAE=6.667;MAF_USDA=2.353
NC_035091.1	50515276	.	G	T	.	.	MAF_INRAE=8.228;MAF_USDA=5.882
NC_035091.1	50515277	.	A	C	.	.	MAF_INRAE=5.833;MAF_USDA=2.353
NC_035091.1	50515304	.	T	C	.	.	MAF_INRAE=10.526;MAF_USDA=10.417
NC_035091.1	50515319	.	G	T	.	.	MAF_INRAE=24.167;MAF_USDA=11.765
NC_035091.1	50515323	.	G	A	.	.	MAF_USDA=19.412
NC_035091.1	50515353	.	T	C	.	.	MAF_INRAE=10.526;MAF_USDA=10.417
NC_035091.1	50515357	.	T	C	.	.	MAF_USDA=2.941
NC_035091.1	50515367	.	G	T	.	.	MAF_INRAE=23.333;MAF_USDA=10.588
NC_035091.1	50515372	.	G	T	.	.	MAF_INRAE=7.5;MAF_USDA=2.353
NC_035091.1	50515378	.	G	T	.	.	MAF_INRAE=3.333;MAF_USDA=1.765
NC_035091.1	50515390	.	A	T	.	.	MAF_USDA=1.639
NC_035091.1	50515414	.	C	A	.	.	MAF_USDA=1.639
NC_035091.1	50515516	.	C	T	.	.	MAF_INRAE=25.949
NC_035091.1	50515575	.	G	A	.	.	MAF_INRAE=37.975;MAF_USDA=10.0
NC_035091.1	50515588	.	C	T	.	.	MAF_INRAE=18.987;MAF_USDA=8.235
NC_035091.1	50515596	.	A	G	.	.	MAF_USDA=6.471
NC_035091.1	50515610	.	A	G	.	.	MAF_USDA=1.639
NC_035091.1	50515645	.	C	G	.	.	MAF_USDA=5.294
NC_035091.1	50515662	.	G	A	.	.	MAF_USDA=4.217
NC_035091.1	50515663	.	G	T	.	.	MAF_USDA=2.439
NC_035091.1	50515664	.	T	C	.	.	MAF_USDA=1.667
NC_035091.1	50515668	.	G	A	.	.	MAF_USDA=7.927
NC_035091.1	50515688	.	G	A	.	.	MAF_INRAE=4.167;MAF_USDA=25.882
NC_035091.1	50515699	.	T	C	.	.	MAF_USDA=10.588
NC_035091.1	50515701	.	C	T	.	.	MAF_USDA=14.706
NC_035091.1	50515710	.	T	G	.	.	MAF_USDA=8.824
NC_035091.1	50515718	.	T	C	.	.	MAF_USDA=13.095
NC_035091.1	50515719	.	G	A	.	.	MAF_INRAE=6.667;MAF_USDA=6.25
NC_035091.1	50515720	.	C	T	.	.	MAF_USDA=1.639
NC_035091.1	50515740	.	G	A	.	.	MAF_USDA=13.529
NC_035091.1	50515744	.	C	T	.	.	MAF_USDA=1.639
NC_035091.1	50515753	.	A	G	.	.	MAF_USDA=13.095
NC_035091.1	50515768	.	C	T	.	.	MAF_USDA=3.571
NC_035091.1	50515770	.	A	T	.	.	MAF_USDA=21.765
NC_035091.1	50515799	.	C	G	.	.	MAF_USDA=17.059
NC_035091.1	50515803	.	G	A	.	.	MAF_USDA=2.941
NC_035091.1	50515812	.	C	T	.	.	MAF_USDA=6.557
NC_035091.1	50515813	.	A	G	.	.	MAF_USDA=15.574
NC_035091.1	50515924	.	A	T	.	.	MAF_USDA=23.913
NC_035091.1	50515931	.	C	T	.	.	MAF_USDA=22.917
NC_035091.1	50515936	.	A	T	.	.	MAF_USDA=11.905
NC_035091.1	50515951	.	T	G	.	.	MAF_USDA=4.918
NC_035091.1	50515960	.	G	A	.	.	MAF_USDA=5.294
NC_035091.1	50515969	.	T	C	.	.	MAF_USDA=7.377
NC_035091.1	50516043	.	G	A	.	.	MAF_USDA=3.279
NC_035091.1	50516080	.	T	C	.	.	MAF_INRAE=22.5;MAF_USDA=8.824
NC_035091.1	50516101	.	A	T	.	.	MAF_INRAE=5.0;MAF_USDA=2.083
NC_035091.1	50516107	.	A	C	.	.	MAF_INRAE=5.0;MAF_USDA=2.083
NC_035091.1	50516164	.	T	C	.	.	MAF_USDA=4.918
NC_035091.1	50516178	.	C	A	.	.	MAF_INRAE=2.5;MAF_USDA=3.529
NC_035091.1	50516218	.	A	T	.	.	MAF_INRAE=22.5
NC_035091.1	50516235	.	A	C	.	.	MAF_INRAE=27.848;MAF_USDA=13.529
NC_035091.1	50516239	.	T	G	.	.	MAF_USDA=11.475
NC_035091.1	50516262	.	C	A	.	.	MAF_USDA=3.279
NC_035091.1	50516271	.	G	T	.	.	MAF_USDA=1.639
NC_035091.1	50516326	.	T	A	.	.	MAF_INRAE=3.333;MAF_USDA=7.059
NC_035091.1	50516328	.	G	A	.	.	MAF_USDA=3.279
NC_035091.1	50516455	.	G	T	.	.	MAF_INRAE=6.667;MAF_USDA=2.353
NC_035091.1	50516574	.	G	A	.	.	MAF_INRAE=29.114;MAF_USDA=15.294
NC_035091.1	50516611	.	C	A	.	.	MAF_INRAE=6.667;MAF_USDA=2.353
NC_035091.1	50516614	.	G	C	.	.	MAF_INRAE=37.342;MAF_USDA=11.176
NC_035091.1	50516669	.	T	C	.	.	MAF_USDA=12.353
NC_035091.1	50516772	.	G	A	.	.	MAF_USDA=6.557
NC_035091.1	50516825	.	C	T	.	.	MAF_INRAE=25.949;MAF_USDA=11.176
NC_035091.1	50516874	.	G	A	.	.	MAF_INRAE=10.526;MAF_USDA=10.417
NC_035091.1	50516898	.	C	T	.	.	MAF_INRAE=5.263
NC_035091.1	50517108	.	A	G	.	.	MAF_USDA=2.083
NC_035091.1	50517109	.	G	A	.	.	MAF_USDA=1.639
NC_035091.1	50517118	.	A	C	.	.	MAF_INRAE=3.333
NC_035091.1	50517133	.	A	C	.	.	MAF_USDA=1.639
NC_035091.1	50517223	.	C	A	.	.	MAF_USDA=3.279
NC_035091.1	50517254	.	A	G	.	.	MAF_INRAE=5.696;MAF_USDA=11.765
NC_035091.1	50517307	.	C	A	.	.	MAF_USDA=4.118
NC_035091.1	50517372	.	G	T	.	.	MAF_INRAE=18.987;MAF_USDA=28.235
NC_035091.1	50517391	.	T	A	.	.	MAF_INRAE=5.833;MAF_USDA=4.167
NC_035091.1	50517392	.	A	C	.	.	MAF_INRAE=5.833;MAF_USDA=4.167
NC_035091.1	50517398	.	C	A	.	.	MAF_USDA=1.639
NC_035091.1	50517452	.	T	A	.	.	MAF_INRAE=6.667;MAF_USDA=4.118
NC_035091.1	50517456	.	C	G	.	.	MAF_USDA=3.529
NC_035091.1	50517671	.	A	G	.	.	MAF_USDA=1.639
NC_035091.1	50517816	.	C	A	.	.	MAF_INRAE=6.667;MAF_USDA=2.353
NC_035091.1	50517911	.	C	A	.	.	MAF_INRAE=5.833;MAF_USDA=1.639
NC_035091.1	50517975	.	C	T	.	.	MAF_USDA=1.639
NC_035091.1	50518049	.	G	A	.	.	MAF_INRAE=4.167
NC_035091.1	50518050	.	T	A	.	.	MAF_INRAE=41.139;MAF_USDA=18.235
NC_035091.1	50518064	.	C	T	.	.	MAF_INRAE=10.526
NC_035091.1	50518150	.	C	G	.	.	MAF_INRAE=6.667;MAF_USDA=4.167
NC_035091.1	50518192	.	G	A	.	.	MAF_USDA=5.294
NC_035091.1	50518238	.	T	C	.	.	MAF_INRAE=5.833;MAF_USDA=4.167
NC_035091.1	50518333	.	T	A	.	.	MAF_USDA=12.5
NC_035091.1	50518386	.	C	A	.	.	MAF_USDA=31.25
NC_035091.1	50518407	.	G	T	.	.	MAF_USDA=10.417
NC_035091.1	50518758	.	C	T	.	.	MAF_USDA=16.667
NC_035091.1	50519390	.	C	T	.	.	MAF_USDA=18.182
NC_035091.1	50519547	.	C	A	.	.	MAF_USDA=8.333
NC_035091.1	50519679	.	A	G	.	.	MAF_INRAE=5.0
NC_035091.1	50519713	.	G	T	.	.	MAF_USDA=12.5
NC_035091.1	50519774	.	T	C	.	.	MAF_INRAE=6.962;MAF_USDA=11.765
NC_035091.1	50519863	.	T	C	.	.	MAF_USDA=9.836
NC_035091.1	50519865	.	C	A	.	.	MAF_USDA=9.836
NC_035091.1	50519866	.	G	A	.	.	MAF_USDA=5.294
NC_035091.1	50519876	.	T	C	.	.	MAF_USDA=17.213
NC_035091.1	50519898	.	A	T	.	.	MAF_INRAE=4.167
NC_035091.1	50519905	.	A	T	.	.	MAF_INRAE=4.167
NC_035091.1	50519917	.	A	G	.	.	MAF_INRAE=5.833
NC_035091.1	50519930	.	A	T	.	.	MAF_INRAE=6.667
NC_035091.1	50519938	.	C	A	.	.	MAF_INRAE=6.667
NC_035091.1	50519941	.	A	C	.	.	MAF_INRAE=6.667
NC_035091.1	50519942	.	G	T	.	.	MAF_INRAE=6.667
NC_035091.1	50519951	.	G	A	.	.	MAF_INRAE=7.5
NC_035091.1	50519976	.	A	C	.	.	MAF_INRAE=1.667
NC_035091.1	50519988	.	T	C	.	.	MAF_INRAE=3.333
NC_035091.1	50519993	.	A	G	.	.	MAF_INRAE=3.333
NC_035091.1	50519997	.	A	T	.	.	MAF_INRAE=3.333
NC_035091.1	50520016	.	T	C	.	.	MAF_USDA=35.417
NC_035091.1	50520039	.	A	G	.	.	MAF_INRAE=6.667
NC_035091.1	50520082	.	T	G	.	.	MAF_USDA=37.5
NC_035091.1	50520086	.	C	T	.	.	MAF_USDA=15.294
NC_035091.1	50520087	.	A	G	.	.	MAF_USDA=15.294
NC_035091.1	50520129	.	C	G	.	.	MAF_INRAE=37.342;MAF_USDA=9.412
NC_035091.1	50520196	.	C	A	.	.	MAF_INRAE=30.0
NC_035091.1	50520207	.	A	C	.	.	MAF_INRAE=30.833
NC_035091.1	50520238	.	A	G	.	.	MAF_INRAE=15.833;MAF_USDA=14.583
NC_035091.1	50520304	.	T	A	.	.	MAF_USDA=1.639
NC_035091.1	50520310	.	T	G	.	.	MAF_INRAE=1.667
NC_035091.1	50520325	.	C	T	.	.	MAF_INRAE=1.667
NC_035091.1	50520350	.	C	T	.	.	MAF_INRAE=23.333
NC_035091.1	50520377	.	T	G	.	.	MAF_INRAE=5.263
NC_035091.1	50520490	.	C	A	.	.	MAF_INRAE=3.333
NC_035091.1	50520494	.	C	G	.	.	MAF_INRAE=5.833
NC_035091.1	50520500	.	T	A	.	.	MAF_INRAE=9.167
NC_035091.1	50520503	.	T	A	.	.	MAF_INRAE=10.833
NC_035091.1	50520518	.	C	G	.	.	MAF_INRAE=12.5;MAF_USDA=8.235
NC_035091.1	50520529	.	A	G	.	.	MAF_USDA=3.279
NC_035091.1	50520530	.	A	T	.	.	MAF_INRAE=11.667
NC_035091.1	50520536	.	C	G	.	.	MAF_INRAE=12.5
NC_035091.1	50520540	.	C	A	.	.	MAF_INRAE=11.667
NC_035091.1	50520541	.	T	G	.	.	MAF_INRAE=11.667
NC_035091.1	50520554	.	T	C	.	.	MAF_INRAE=6.667
NC_035091.1	50520569	.	T	A	.	.	MAF_INRAE=7.5
NC_035091.1	50520573	.	T	G	.	.	MAF_INRAE=9.167
NC_035091.1	50520576	.	C	G	.	.	MAF_INRAE=8.333
NC_035091.1	50520580	.	A	C	.	.	MAF_INRAE=7.5;MAF_USDA=2.459
NC_035091.1	50520587	.	G	T	.	.	MAF_INRAE=5.833
NC_035091.1	50520595	.	A	G	.	.	MAF_INRAE=5.0
NC_035091.1	50520601	.	G	T	.	.	MAF_USDA=10.656
NC_035091.1	50520610	.	T	A	.	.	MAF_INRAE=4.167
NC_035091.1	50520614	.	T	A	.	.	MAF_INRAE=3.333
NC_035091.1	50520627	.	C	T	.	.	MAF_INRAE=3.333
NC_035091.1	50520631	.	A	G	.	.	MAF_INRAE=3.333
NC_035091.1	50520635	.	A	G	.	.	MAF_INRAE=4.167
NC_035091.1	50520646	.	T	C	.	.	MAF_INRAE=8.333
NC_035091.1	50520658	.	A	T	.	.	MAF_INRAE=15.0
NC_035091.1	50520711	.	T	C	.	.	MAF_INRAE=11.667
NC_035091.1	50520753	.	G	A	.	.	MAF_INRAE=9.167
NC_035091.1	50520764	.	C	T	.	.	MAF_INRAE=10.833
NC_035091.1	50520769	.	G	C	.	.	MAF_INRAE=10.833
NC_035091.1	50520784	.	T	C	.	.	MAF_INRAE=4.167
NC_035091.1	50520797	.	G	C	.	.	MAF_USDA=43.75
NC_035091.1	50520810	.	C	T	.	.	MAF_USDA=33.333
NC_035091.1	50520815	.	C	T	.	.	MAF_USDA=31.25
NC_035091.1	50520818	.	C	T	.	.	MAF_USDA=15.294
NC_035091.1	50520858	.	C	A	.	.	MAF_USDA=4.098
NC_035091.1	50520945	.	A	T	.	.	MAF_INRAE=5.263;MAF_USDA=3.279
NC_035091.1	50520949	.	G	A	.	.	MAF_INRAE=37.975;MAF_USDA=11.176
NC_035091.1	50521005	.	C	A	.	.	MAF_INRAE=40.506;MAF_USDA=31.765
NC_035091.1	50521008	.	A	T	.	.	MAF_INRAE=36.667;MAF_USDA=29.412
NC_035091.1	50521062	.	A	T	.	.	MAF_INRAE=37.975;MAF_USDA=11.176
NC_035091.1	50521127	.	T	C	.	.	MAF_INRAE=24.051;MAF_USDA=38.824
NC_035091.1	50521143	.	G	A	.	.	MAF_USDA=1.639
NC_035091.1	50521172	.	C	T	.	.	MAF_USDA=3.279
NC_035091.1	50521268	.	A	G	.	.	MAF_INRAE=39.873;MAF_USDA=32.353
NC_035091.1	50521308	.	C	T	.	.	MAF_USDA=3.279
NC_035091.1	50521363	.	A	T	.	.	MAF_INRAE=5.833
NC_035091.1	50521515	.	G	T	.	.	MAF_INRAE=17.722
NC_035091.1	50521658	.	G	A	.	.	MAF_INRAE=18.987;MAF_USDA=3.279
NC_035091.1	50521708	.	G	C	.	.	MAF_INRAE=40.506;MAF_USDA=31.765
NC_035091.1	50521932	.	G	T	.	.	MAF_USDA=2.459
NC_035091.1	50521947	.	G	A	.	.	MAF_USDA=1.639
NC_035091.1	50521988	.	G	T	.	.	MAF_INRAE=36.842;MAF_USDA=31.176
NC_035091.1	50522140	.	A	G	.	.	MAF_INRAE=6.667;MAF_USDA=35.714
NC_035091.1	50522141	.	A	T	.	.	MAF_INRAE=6.667;MAF_USDA=36.31
NC_035091.1	50522149	.	T	C	.	.	MAF_USDA=3.333
NC_035091.1	50522184	.	C	T	.	.	MAF_USDA=4.167
NC_035091.1	50522245	.	G	C	.	.	MAF_INRAE=6.962;MAF_USDA=11.176
NC_035091.1	50522277	.	A	G	.	.	MAF_USDA=2.459
NC_035091.1	50522662	.	C	A	.	.	MAF_INRAE=7.5;MAF_USDA=4.918
NC_035091.1	50522740	.	G	A	.	.	MAF_USDA=1.639
NC_035091.1	50522795	.	A	C	.	.	MAF_USDA=4.118
NC_035091.1	50522821	.	A	G	.	.	MAF_INRAE=18.987;MAF_USDA=3.279
NC_035091.1	50522875	.	C	G	.	.	MAF_INRAE=10.526;MAF_USDA=10.417
NC_035091.1	50522897	.	A	T	.	.	MAF_USDA=2.459
NC_035091.1	50522905	.	G	A	.	.	MAF_USDA=3.529
NC_035091.1	50522952	.	G	A	.	.	MAF_USDA=14.706
NC_035091.1	50523043	.	T	G	.	.	MAF_USDA=6.548
NC_035091.1	50523218	.	G	C	.	.	MAF_INRAE=48.101;MAF_USDA=28.824
NC_035091.1	50523222	.	C	A	.	.	MAF_INRAE=24.167;MAF_USDA=14.706
NC_035091.1	50523431	.	T	C	.	.	MAF_INRAE=6.667;MAF_USDA=17.647
NC_035091.1	50523669	.	C	T	.	.	MAF_USDA=5.294
NC_035091.1	50523738	.	G	A	.	.	MAF_USDA=4.098
NC_035091.1	50523793	.	T	G	.	.	MAF_INRAE=3.333
NC_035091.1	50523823	.	A	G	.	.	MAF_USDA=2.5
NC_035091.1	50523869	.	G	C	.	.	MAF_USDA=7.059
NC_035091.1	50523899	.	T	C	.	.	MAF_USDA=2.941
NC_035091.1	50523948	.	T	A	.	.	MAF_INRAE=32.278;MAF_USDA=9.412
NC_035091.1	50523974	.	T	A	.	.	MAF_USDA=4.167
NC_035091.1	50523983	.	T	A	.	.	MAF_INRAE=20.886;MAF_USDA=10.417
NC_035091.1	50523984	.	T	G	.	.	MAF_INRAE=2.5
NC_035091.1	50523997	.	T	C	.	.	MAF_USDA=3.279
NC_035091.1	50524012	.	A	C	.	.	MAF_INRAE=18.987;MAF_USDA=10.588
NC_035091.1	50524057	.	G	T	.	.	MAF_USDA=1.639
NC_035091.1	50524095	.	C	T	.	.	MAF_USDA=4.706
NC_035091.1	50524107	.	T	G	.	.	MAF_INRAE=20.253;MAF_USDA=10.417
NC_035091.1	50524118	.	A	T	.	.	MAF_USDA=3.279
NC_035091.1	50524136	.	T	C	.	.	MAF_USDA=15.882
NC_035091.1	50524154	.	T	A	.	.	MAF_USDA=2.083
NC_035091.1	50524187	.	G	A	.	.	MAF_USDA=1.765
NC_035091.1	50524201	.	T	A	.	.	MAF_USDA=4.167
NC_035091.1	50524212	.	A	T	.	.	MAF_USDA=4.098
NC_035091.1	50524230	.	C	T	.	.	MAF_USDA=3.279
NC_035091.1	50524236	.	C	T	.	.	MAF_USDA=1.765
NC_035091.1	50524269	.	C	A	.	.	MAF_USDA=5.294
NC_035091.1	50524298	.	G	A	.	.	MAF_INRAE=3.333;MAF_USDA=1.176
NC_035091.1	50524319	.	T	A	.	.	MAF_USDA=1.639
NC_035091.1	50524356	.	A	T	.	.	MAF_INRAE=2.5
NC_035091.1	50524512	.	A	G	.	.	MAF_INRAE=12.025;MAF_USDA=23.529
NC_035091.1	50524594	.	T	C	.	.	MAF_INRAE=4.167
NC_035091.1	50524661	.	T	G	.	.	MAF_INRAE=2.5;MAF_USDA=12.353
NC_035091.1	50524665	.	G	A	.	.	MAF_INRAE=2.5;MAF_USDA=12.353
NC_035091.1	50524667	.	C	T	.	.	MAF_INRAE=2.5;MAF_USDA=11.765
NC_035091.1	50524670	.	A	T	.	.	MAF_INRAE=2.5;MAF_USDA=12.353
NC_035091.1	50524681	.	G	A	.	.	MAF_INRAE=2.5;MAF_USDA=12.295
NC_035091.1	50524690	.	A	C	.	.	MAF_INRAE=2.5;MAF_USDA=11.475
NC_035091.1	50524861	.	T	C	.	.	MAF_USDA=7.647
NC_035091.1	50524956	.	T	C	.	.	MAF_USDA=4.098
NC_035091.1	50525139	.	C	A	.	.	MAF_INRAE=3.333;MAF_USDA=2.083
NC_035091.1	50525507	.	G	C	.	.	MAF_INRAE=25.316;MAF_USDA=12.353
NC_035091.1	50525585	.	C	A	.	.	MAF_USDA=1.639
NC_035091.1	50525588	.	C	A	.	.	MAF_USDA=4.098
NC_035091.1	50525660	.	G	T	.	.	MAF_USDA=5.882
NC_035091.1	50525723	.	T	C	.	.	MAF_USDA=4.098
NC_035091.1	50525823	.	C	A	.	.	MAF_USDA=12.5
NC_035091.1	50525881	.	A	G	.	.	MAF_USDA=47.917
NC_035091.1	50525987	.	C	T	.	.	MAF_USDA=9.016
NC_035091.1	50526018	.	T	G	.	.	MAF_USDA=6.557
NC_035091.1	50527065	.	A	G	.	.	MAF_USDA=10.87
NC_035091.1	50527094	.	G	T	.	.	MAF_USDA=2.083
NC_035091.1	50527108	.	A	T	.	.	MAF_USDA=31.25
NC_035091.1	50527121	.	G	C	.	.	MAF_USDA=6.25
NC_035091.1	50527129	.	C	T	.	.	MAF_USDA=10.417
NC_035091.1	50527196	.	G	C	.	.	MAF_INRAE=25.949;MAF_USDA=22.917
NC_035091.1	50527523	.	C	T	.	.	MAF_INRAE=5.696;MAF_USDA=6.25
NC_035091.1	50527621	.	GACACACACACACG	GACACACACACACA	.	.	MAF_USDA=12.5
NC_035091.1	50527634	.	G	A	.	.	MAF_USDA=4.098
NC_035091.1	50527676	.	G	A	.	.	MAF_INRAE=3.333;MAF_USDA=5.882
NC_035091.1	50527679	.	G	A	.	.	MAF_INRAE=29.114;MAF_USDA=24.706
NC_035091.1	50527685	.	C	T	.	.	MAF_INRAE=3.333;MAF_USDA=2.083
NC_035091.1	50527686	.	A	G	.	.	MAF_USDA=28.824
NC_035091.1	50527721	.	C	T	.	.	MAF_USDA=11.176
NC_035091.1	50527763	.	C	A	.	.	MAF_USDA=3.279
NC_035091.1	50527785	.	C	T	.	.	MAF_USDA=3.279
NC_035091.1	50527911	.	C	T	.	.	MAF_USDA=11.765
NC_035091.1	50527974	.	T	A	.	.	MAF_USDA=1.639
NC_035091.1	50527975	.	T	A	.	.	MAF_USDA=1.639
NC_035091.1	50528014	.	T	C	.	.	MAF_INRAE=7.5;MAF_USDA=4.167
NC_035091.1	50528040	.	T	C	.	.	MAF_USDA=2.459
NC_035091.1	50528118	.	G	A	.	.	MAF_INRAE=7.595;MAF_USDA=14.118
NC_035091.1	50528148	.	A	C	.	.	MAF_USDA=3.279
NC_035091.1	50528225	.	A	C	.	.	MAF_INRAE=35.443;MAF_USDA=14.583
NC_035091.1	50528264	.	T	C	.	.	MAF_INRAE=37.342;MAF_USDA=12.941
NC_035091.1	50528279	.	G	T	.	.	MAF_USDA=2.353
NC_035091.1	50528486	.	G	T	.	.	MAF_INRAE=24.051;MAF_USDA=24.706
NC_035091.1	50528487	.	G	T	.	.	MAF_INRAE=24.051;MAF_USDA=4.118
NC_035091.1	50528492	.	A	T	.	.	MAF_INRAE=24.051;MAF_USDA=24.118
NC_035091.1	50528582	.	G	C	.	.	MAF_INRAE=8.861;MAF_USDA=36.471
NC_035091.1	50528687	.	G	A	.	.	MAF_INRAE=38.333;MAF_USDA=25.0
NC_035091.1	50528698	.	A	G	.	.	MAF_USDA=3.279
NC_035091.1	50528730	.	C	A	.	.	MAF_USDA=1.639
NC_035091.1	50528734	.	A	C	.	.	MAF_INRAE=39.873;MAF_USDA=17.059
NC_035091.1	50528752	.	C	A	.	.	MAF_INRAE=25.949;MAF_USDA=22.353
NC_035091.1	50528987	.	G	A	.	.	MAF_USDA=3.279
NC_035091.1	50529090	.	T	C	.	.	MAF_INRAE=26.316
NC_035091.1	50529147	.	C	T	.	.	MAF_USDA=1.639
NC_035091.1	50529162	.	C	T	.	.	MAF_USDA=3.279
NC_035091.1	50529183	.	T	C	.	.	MAF_INRAE=3.333;MAF_USDA=2.083
NC_035091.1	50529353	.	AGCCC	AGCCT	.	.	MAF_USDA=31.818
NC_035091.1	50529382	.	C	T	.	.	MAF_USDA=1.639
NC_035091.1	50529386	.	A	C	.	.	MAF_INRAE=49.367;MAF_USDA=44.118
NC_035091.1	50529430	.	C	T	.	.	MAF_USDA=1.639
NC_035091.1	50529440	.	A	G	.	.	MAF_INRAE=25.316;MAF_USDA=20.588
NC_035091.1	50529446	.	A	G	.	.	MAF_INRAE=5.263;MAF_USDA=29.412
NC_035091.1	50529461	.	G	A	.	.	MAF_INRAE=10.526;MAF_USDA=10.417
NC_035091.1	50529477	.	G	A	.	.	MAF_INRAE=10.526;MAF_USDA=8.235
NC_035091.1	50529622	.	C	T	.	.	MAF_INRAE=18.333;MAF_USDA=3.279
NC_035091.1	50529635	.	C	A	.	.	MAF_INRAE=6.667;MAF_USDA=4.918
NC_035091.1	50529681	.	C	A	.	.	MAF_INRAE=31.579;MAF_USDA=21.176
NC_035091.1	50529705	.	A	T	.	.	MAF_INRAE=6.962;MAF_USDA=10.588
NC_035091.1	50529706	.	T	G	.	.	MAF_INRAE=5.833;MAF_USDA=10.588
NC_035091.1	50529743	.	T	A	.	.	MAF_USDA=1.639
NC_035091.1	50529746	.	G	A	.	.	MAF_INRAE=28.481;MAF_USDA=22.353
NC_035091.1	50529747	.	T	C	.	.	MAF_INRAE=27.5;MAF_USDA=22.353
NC_035091.1	50529761	.	C	A	.	.	MAF_USDA=1.639
NC_035091.1	50529766	.	T	A	.	.	MAF_INRAE=35.443;MAF_USDA=41.765
NC_035091.1	50529780	.	A	C	.	.	MAF_USDA=2.459
NC_035091.1	50529783	.	T	G	.	.	MAF_USDA=4.098
NC_035091.1	50529793	.	A	G	.	.	MAF_INRAE=28.481;MAF_USDA=24.706
NC_035091.1	50529823	.	T	G	.	.	MAF_INRAE=6.962;MAF_USDA=11.765
NC_035091.1	50529828	.	T	G	.	.	MAF_INRAE=10.526;MAF_USDA=10.417
NC_035091.1	50529840	.	T	C	.	.	MAF_INRAE=43.038;MAF_USDA=50.0
NC_035091.1	50529931	.	A	G	.	.	MAF_INRAE=10.526;MAF_USDA=10.417
NC_035091.1	50529963	.	T	A	.	.	MAF_INRAE=10.526;MAF_USDA=10.417
NC_035091.1	50530053	.	T	A	.	.	MAF_INRAE=26.316;MAF_USDA=2.459
NC_035091.1	50530093	.	T	C	.	.	MAF_INRAE=10.526;MAF_USDA=10.417
NC_035091.1	50530094	.	A	C	.	.	MAF_INRAE=40.833;MAF_USDA=30.0
NC_035091.1	50530119	.	G	A	.	.	MAF_USDA=1.639
NC_035091.1	50530129	.	A	G	.	.	MAF_USDA=4.918
NC_035091.1	50530209	.	G	A	.	.	MAF_INRAE=31.013;MAF_USDA=11.905
NC_035091.1	50530235	.	A	G	.	.	MAF_INRAE=17.722
NC_035091.1	50530267	.	A	T	.	.	MAF_INRAE=40.0
NC_035091.1	50530318	.	C	T	.	.	MAF_INRAE=6.962;MAF_USDA=11.176
NC_035091.1	50530446	.	G	A	.	.	MAF_INRAE=10.526;MAF_USDA=8.235
NC_035091.1	50530456	.	C	G	.	.	MAF_USDA=5.294
NC_035091.1	50530457	.	C	A	.	.	MAF_USDA=4.918
NC_035091.1	50530459	.	T	G	.	.	MAF_INRAE=21.667;MAF_USDA=6.25
NC_035091.1	50530467	.	T	G	.	.	MAF_USDA=2.459
NC_035091.1	50530502	.	T	C	.	.	MAF_INRAE=25.316;MAF_USDA=21.176
NC_035091.1	50530572	.	T	G	.	.	MAF_INRAE=12.025;MAF_USDA=25.294
NC_035091.1	50530626	.	C	T	.	.	MAF_USDA=3.279
NC_035091.1	50530646	.	G	C	.	.	MAF_INRAE=19.62;MAF_USDA=31.765
NC_035091.1	50530663	.	G	T	.	.	MAF_INRAE=25.949;MAF_USDA=20.0
NC_035091.1	50530785	.	T	G	.	.	MAF_USDA=1.639
NC_035091.1	50530941	.	T	A	.	.	MAF_USDA=27.083
NC_035091.1	50530942	.	T	C	.	.	MAF_USDA=27.083
NC_035091.1	50530972	.	G	A	.	.	MAF_INRAE=19.62;MAF_USDA=31.176
NC_035091.1	50530996	.	T	C	.	.	MAF_INRAE=6.667;MAF_USDA=5.882
NC_035091.1	50531036	.	C	T	.	.	MAF_USDA=5.738
NC_035091.1	50531039	.	G	A	.	.	MAF_USDA=1.639
NC_035091.1	50531082	.	C	G	.	.	MAF_INRAE=11.392;MAF_USDA=25.882
NC_035091.1	50531086	.	T	A	.	.	MAF_USDA=10.417
NC_035091.1	50531118	.	T	A	.	.	MAF_INRAE=8.861;MAF_USDA=12.353
NC_035091.1	50531119	.	T	A	.	.	MAF_INRAE=8.333;MAF_USDA=12.353
NC_035091.1	50531167	.	C	T	.	.	MAF_INRAE=6.962;MAF_USDA=11.765
NC_035091.1	50531168	.	G	A	.	.	MAF_INRAE=10.526;MAF_USDA=10.417
NC_035091.1	50531229	.	C	T	.	.	MAF_USDA=3.279
NC_035091.1	50531251	.	T	G	.	.	MAF_INRAE=25.949;MAF_USDA=21.176
NC_035091.1	50531446	.	T	A	.	.	MAF_INRAE=31.013;MAF_USDA=13.529
NC_035091.1	50531557	.	C	T	.	.	MAF_INRAE=3.333;MAF_USDA=1.765
NC_035091.1	50531561	.	G	A	.	.	MAF_INRAE=12.025;MAF_USDA=22.353
NC_035091.1	50531568	.	G	T	.	.	MAF_USDA=2.459
NC_035091.1	50531620	.	G	C	.	.	MAF_USDA=7.377
NC_035091.1	50531748	.	G	T	.	.	MAF_INRAE=11.392;MAF_USDA=25.294
NC_035091.1	50531897	.	A	G	.	.	MAF_INRAE=6.962;MAF_USDA=11.176
NC_035091.1	50531909	.	C	T	.	.	MAF_INRAE=3.333;MAF_USDA=1.807
NC_035091.1	50531979	.	A	G	.	.	MAF_INRAE=18.987;MAF_USDA=28.235
NC_035091.1	50531995	.	A	G	.	.	MAF_INRAE=6.962;MAF_USDA=11.765
NC_035091.1	50532018	.	T	C	.	.	MAF_INRAE=3.333;MAF_USDA=2.083
NC_035091.1	50532144	.	T	G	.	.	MAF_INRAE=26.582;MAF_USDA=25.595
NC_035091.1	50532222	.	C	A	.	.	MAF_USDA=4.918
NC_035091.1	50532271	.	G	A	.	.	MAF_INRAE=5.263;MAF_USDA=2.459
NC_035091.1	50532297	.	T	G	.	.	MAF_INRAE=12.025;MAF_USDA=13.529
NC_035091.1	50532343	.	A	T	.	.	MAF_INRAE=41.139;MAF_USDA=48.824
NC_035091.1	50532368	.	G	A	.	.	MAF_USDA=1.639
NC_035091.1	50532389	.	G	A	.	.	MAF_USDA=2.353
NC_035091.1	50532402	.	G	T	.	.	MAF_USDA=1.639
NC_035091.1	50532431	.	C	T	.	.	MAF_INRAE=7.5
NC_035091.1	50532442	.	A	G	.	.	MAF_INRAE=36.076;MAF_USDA=41.765
NC_035091.1	50532519	.	A	G	.	.	MAF_USDA=2.459
NC_035091.1	50532897	.	T	A	.	.	MAF_USDA=8.333
NC_035091.1	50532944	.	G	A	.	.	MAF_USDA=1.639
NC_035091.1	50532960	.	G	T	.	.	MAF_INRAE=27.848;MAF_USDA=13.529
NC_035091.1	50533023	.	T	G	.	.	MAF_INRAE=27.848;MAF_USDA=13.529
NC_035091.1	50533024	.	C	T	.	.	MAF_INRAE=33.333;MAF_USDA=12.941
NC_035091.1	50533033	.	G	A	.	.	MAF_USDA=2.941
NC_035091.1	50533069	.	T	C	.	.	MAF_USDA=1.639
NC_035091.1	50533075	.	C	T	.	.	MAF_USDA=4.918
NC_035091.1	50533106	.	G	T	.	.	MAF_INRAE=10.526;MAF_USDA=10.417
NC_035091.1	50533158	.	G	A	.	.	MAF_INRAE=12.025;MAF_USDA=14.118
NC_035091.1	50533177	.	A	T	.	.	MAF_USDA=3.279
NC_035091.1	50533202	.	G	T	.	.	MAF_USDA=3.279
NC_035091.1	50533203	.	C	T	.	.	MAF_USDA=5.738
NC_035091.1	50533206	.	G	C	.	.	MAF_INRAE=25.949;MAF_USDA=9.836
NC_035091.1	50533272	.	T	C	.	.	MAF_INRAE=26.316;MAF_USDA=48.824
NC_035091.1	50533282	.	T	C	.	.	MAF_USDA=48.235
NC_035091.1	50533306	.	G	A	.	.	MAF_USDA=6.471
NC_035091.1	50533328	.	G	A	.	.	MAF_INRAE=26.316;MAF_USDA=1.639
NC_035091.1	50533333	.	C	T	.	.	MAF_INRAE=27.848;MAF_USDA=30.588
NC_035091.1	50533341	.	T	C	.	.	MAF_INRAE=39.241;MAF_USDA=39.412
NC_035091.1	50533362	.	C	T	.	.	MAF_INRAE=37.975;MAF_USDA=42.353
NC_035091.1	50533372	.	G	A	.	.	MAF_USDA=7.377
NC_035091.1	50533463	.	T	C	.	.	MAF_INRAE=27.215;MAF_USDA=16.471
NC_035091.1	50533506	.	G	A	.	.	MAF_USDA=1.639
NC_035091.1	50533541	.	A	G	.	.	MAF_USDA=16.471
NC_035091.1	50533555	.	T	C	.	.	MAF_USDA=1.639
NC_035091.1	50533685	.	G	T	.	.	MAF_INRAE=6.667
NC_035091.1	50533732	.	A	G	.	.	MAF_USDA=3.279
NC_035091.1	50533775	.	G	A	.	.	MAF_INRAE=25.949;MAF_USDA=10.588
NC_035091.1	50533784	.	G	A	.	.	MAF_USDA=5.738
NC_035091.1	50533816	.	A	C	.	.	MAF_INRAE=6.667;MAF_USDA=4.167
NC_035091.1	50533910	.	G	A	.	.	MAF_USDA=1.639
NC_035091.1	50533929	.	T	A	.	.	MAF_INRAE=34.177;MAF_USDA=31.148
NC_035091.1	50533941	.	T	C	.	.	MAF_INRAE=26.316;MAF_USDA=31.148
NC_035091.1	50533961	.	G	T	.	.	MAF_INRAE=5.833
NC_035091.1	50533990	.	T	A	.	.	MAF_INRAE=31.013;MAF_USDA=14.706
NC_035091.1	50534015	.	G	C	.	.	MAF_INRAE=6.667;MAF_USDA=2.353
NC_035091.1	50534038	.	T	G	.	.	MAF_USDA=2.941
NC_035091.1	50534046	.	C	T	.	.	MAF_INRAE=36.842;MAF_USDA=40.0
NC_035091.1	50534067	.	T	C	.	.	MAF_INRAE=6.962;MAF_USDA=27.059
NC_035091.1	50534108	.	G	A	.	.	MAF_INRAE=5.263
NC_035091.1	50534182	.	G	C	.	.	MAF_USDA=3.279
NC_035091.1	50534216	.	G	A	.	.	MAF_USDA=20.833
NC_035091.1	50534305	.	G	A	.	.	MAF_USDA=1.639
NC_035091.1	50534360	.	C	T	.	.	MAF_USDA=1.639
NC_035091.1	50534416	.	A	C	.	.	MAF_INRAE=36.842;MAF_USDA=37.647
NC_035091.1	50534523	.	G	A	.	.	MAF_INRAE=8.228;MAF_USDA=14.706
NC_035091.1	50534524	.	C	T	.	.	MAF_INRAE=5.833;MAF_USDA=14.706
NC_035091.1	50534540	.	G	A	.	.	MAF_USDA=5.738
NC_035091.1	50534549	.	A	G	.	.	MAF_INRAE=8.228;MAF_USDA=13.529
NC_035091.1	50534560	.	C	T	.	.	MAF_INRAE=5.0;MAF_USDA=10.0
NC_035091.1	50534561	.	T	G	.	.	MAF_INRAE=27.848;MAF_USDA=32.353
NC_035091.1	50534563	.	T	C	.	.	MAF_USDA=10.417
NC_035091.1	50534694	.	G	A	.	.	MAF_USDA=15.882
NC_035091.1	50534696	.	T	C	.	.	MAF_USDA=25.294
NC_035091.1	50534739	.	G	T	.	.	MAF_INRAE=27.848;MAF_USDA=15.294
NC_035091.1	50534753	.	C	A	.	.	MAF_INRAE=25.949;MAF_USDA=24.706
NC_035091.1	50534894	.	T	G	.	.	MAF_USDA=2.459
NC_035091.1	50534994	.	G	A	.	.	MAF_INRAE=6.667;MAF_USDA=5.882
NC_035091.1	50535013	.	G	C	.	.	MAF_USDA=18.824
NC_035091.1	50535019	.	T	C	.	.	MAF_USDA=4.918
NC_035091.1	50535045	.	A	T	.	.	MAF_INRAE=5.833;MAF_USDA=2.941
NC_035091.1	50535068	.	T	C	.	.	MAF_USDA=4.918
NC_035091.1	50535076	.	A	T	.	.	MAF_USDA=8.235
NC_035091.1	50535139	.	A	T	.	.	MAF_USDA=10.833
NC_035091.1	50535163	.	A	G	.	.	MAF_USDA=19.412
NC_035091.1	50535170	.	G	T	.	.	MAF_INRAE=27.848;MAF_USDA=25.0
NC_035091.1	50535192	.	A	G	.	.	MAF_USDA=19.412
NC_035091.1	50535265	.	G	T	.	.	MAF_INRAE=7.5
NC_035091.1	50535296	.	A	C	.	.	MAF_USDA=2.459
NC_035091.1	50535359	.	A	G	.	.	MAF_INRAE=40.506;MAF_USDA=37.647
NC_035091.1	50535426	.	C	T	.	.	MAF_INRAE=6.667;MAF_USDA=4.167
NC_035091.1	50535449	.	T	A	.	.	MAF_INRAE=40.506;MAF_USDA=34.118
NC_035091.1	50535470	.	G	T	.	.	MAF_INRAE=17.5;MAF_USDA=3.279
NC_035091.1	50535534	.	T	A	.	.	MAF_INRAE=27.848;MAF_USDA=17.647
NC_035091.1	50535537	.	C	T	.	.	MAF_INRAE=13.291;MAF_USDA=36.471
NC_035091.1	50535582	.	G	A	.	.	MAF_USDA=2.459
NC_035091.1	50535607	.	A	G	.	.	MAF_USDA=4.918
NC_035091.1	50535614	.	C	T	.	.	MAF_USDA=4.918
NC_035091.1	50535661	.	G	A	.	.	MAF_INRAE=5.833;MAF_USDA=6.471
NC_035091.1	50535686	.	G	A	.	.	MAF_INRAE=25.949;MAF_USDA=21.176
NC_035091.1	50535743	.	C	T	.	.	MAF_USDA=2.459
NC_035091.1	50535835	.	G	A	.	.	MAF_INRAE=27.848;MAF_USDA=17.059
NC_035091.1	50535897	.	C	A	.	.	MAF_INRAE=4.167
NC_035091.1	50536047	.	G	T	.	.	MAF_USDA=12.941
NC_035091.1	50536124	.	T	C	.	.	MAF_INRAE=34.177;MAF_USDA=43.75
NC_035091.1	50536161	.	G	A	.	.	MAF_USDA=2.459
NC_035091.1	50536164	.	C	A	.	.	MAF_USDA=11.475
NC_035091.1	50536208	.	A	G	.	.	MAF_INRAE=32.278;MAF_USDA=12.941
NC_035091.1	50536215	.	G	T	.	.	MAF_USDA=13.529
NC_035091.1	50536273	.	G	T	.	.	MAF_INRAE=34.177;MAF_USDA=38.824
NC_035091.1	50536293	.	T	C	.	.	MAF_INRAE=34.177;MAF_USDA=47.647
NC_035091.1	50536345	.	C	A	.	.	MAF_USDA=10.0
NC_035091.1	50536430	.	C	T	.	.	MAF_INRAE=25.949;MAF_USDA=21.176
NC_035091.1	50536485	.	C	T	.	.	MAF_USDA=14.118
NC_035091.1	50536497	.	T	A	.	.	MAF_USDA=2.459
NC_035091.1	50536542	.	C	G	.	.	MAF_USDA=4.918
NC_035091.1	50536548	.	G	T	.	.	MAF_USDA=13.529
NC_035091.1	50536592	.	A	C	.	.	MAF_USDA=2.083
NC_035091.1	50536599	.	A	T	.	.	MAF_INRAE=30.833;MAF_USDA=36.471
NC_035091.1	50536603	.	A	G	.	.	MAF_USDA=3.279
NC_035091.1	50536654	.	C	T	.	.	MAF_USDA=11.176
NC_035091.1	50536681	.	GACAGAGGTCAAAC	GACAGAGGTCAAAT	.	.	MAF_USDA=2.083
NC_035091.1	50536694	.	C	T	.	.	MAF_USDA=12.5
NC_035091.1	50536757	.	C	T	.	.	MAF_INRAE=8.228;MAF_USDA=7.059
NC_035091.1	50536818	.	C	T	.	.	MAF_INRAE=12.658;MAF_USDA=3.279
NC_035091.1	50536832	.	A	G	.	.	MAF_INRAE=8.228;MAF_USDA=16.667
NC_035091.1	50536835	.	T	C	.	.	MAF_USDA=4.098
NC_035091.1	50536841	.	C	T	.	.	MAF_USDA=4.918
NC_035091.1	50536854	.	G	A	.	.	MAF_INRAE=29.747;MAF_USDA=45.882
NC_035091.1	50536859	.	T	C	.	.	MAF_INRAE=12.025;MAF_USDA=4.098
NC_035091.1	50536877	.	C	T	.	.	MAF_INRAE=12.025;MAF_USDA=4.098
NC_035091.1	50537016	.	A	G	.	.	MAF_USDA=5.0
NC_035091.1	50537025	.	G	A	.	.	MAF_USDA=5.0
NC_035091.1	50537049	.	C	T	.	.	MAF_USDA=29.762
NC_035091.1	50537140	.	A	G	.	.	MAF_USDA=28.261
NC_035091.1	50537281	.	C	A	.	.	MAF_USDA=6.25
NC_035091.1	50537310	.	C	T	.	.	MAF_INRAE=9.494;MAF_USDA=4.167
NC_035091.1	50537330	.	C	T	.	.	MAF_USDA=3.333
NC_035091.1	50537368	.	A	C	.	.	MAF_INRAE=10.526;MAF_USDA=15.294
NC_035091.1	50537394	.	C	A	.	.	MAF_INRAE=6.667
NC_035091.1	50537419	.	C	T	.	.	MAF_USDA=1.639
NC_035091.1	50537458	.	G	T	.	.	MAF_INRAE=32.911;MAF_USDA=31.765
NC_035091.1	50537466	.	A	C	.	.	MAF_INRAE=44.937;MAF_USDA=37.059
NC_035091.1	50537492	.	G	A	.	.	MAF_USDA=5.738
NC_035091.1	50537505	.	C	T	.	.	MAF_INRAE=19.62;MAF_USDA=34.118
NC_035091.1	50537571	.	G	T	.	.	MAF_USDA=2.083
NC_035091.1	50537611	.	A	G	.	.	MAF_USDA=16.667
NC_035091.1	50537633	.	G	A	.	.	MAF_USDA=14.583
NC_035091.1	50537634	.	C	T	.	.	MAF_USDA=14.583
NC_035091.1	50537635	.	C	A	.	.	MAF_USDA=12.5
NC_035091.1	50537639	.	G	T	.	.	MAF_USDA=14.583
NC_035091.1	50537640	.	G	A	.	.	MAF_USDA=14.583
NC_035091.1	50537641	.	C	T	.	.	MAF_USDA=14.583
NC_035091.1	50537652	.	G	A	.	.	MAF_USDA=16.667
NC_035091.1	50537699	.	T	C	.	.	MAF_INRAE=25.949;MAF_USDA=27.647
NC_035091.1	50537710	.	T	C	.	.	MAF_INRAE=13.291;MAF_USDA=19.412
NC_035091.1	50537729	.	C	G	.	.	MAF_INRAE=31.579;MAF_USDA=33.333
NC_035091.1	50537743	.	G	T	.	.	MAF_INRAE=10.526;MAF_USDA=3.529
NC_035091.1	50537745	.	A	C	.	.	MAF_INRAE=49.367;MAF_USDA=36.471
NC_035091.1	50537750	.	T	A	.	.	MAF_INRAE=26.582;MAF_USDA=38.235
NC_035091.1	50537753	.	T	G	.	.	MAF_INRAE=26.667;MAF_USDA=38.235
NC_035091.1	50537766	.	C	T	.	.	MAF_USDA=3.279
NC_035091.1	50537774	.	T	C	.	.	MAF_INRAE=17.722;MAF_USDA=35.294
NC_035091.1	50537780	.	C	G	.	.	MAF_INRAE=12.025;MAF_USDA=30.588
NC_035091.1	50537786	.	A	T	.	.	MAF_INRAE=26.316;MAF_USDA=30.952
NC_035091.1	50537796	.	T	C	.	.	MAF_USDA=12.5
NC_035091.1	50537824	.	T	C	.	.	MAF_INRAE=5.696;MAF_USDA=5.882
NC_035091.1	50537908	.	C	T	.	.	MAF_INRAE=18.333;MAF_USDA=5.738
NC_035091.1	50538053	.	A	G	.	.	MAF_USDA=1.639
NC_035091.1	50538062	.	C	T	.	.	MAF_USDA=1.639
NC_035091.1	50538152	.	T	C	.	.	MAF_INRAE=37.975;MAF_USDA=31.765
NC_035091.1	50538155	.	G	C	.	.	MAF_USDA=1.639
NC_035091.1	50538287	.	T	G	.	.	MAF_INRAE=4.167
NC_035091.1	50538290	.	C	A	.	.	MAF_INRAE=18.333;MAF_USDA=10.119
NC_035091.1	50538311	.	T	A	.	.	MAF_INRAE=18.333;MAF_USDA=12.941
NC_035091.1	50538317	.	T	C	.	.	MAF_USDA=10.588
NC_035091.1	50538368	.	C	T	.	.	MAF_INRAE=6.329;MAF_USDA=9.412
NC_035091.1	50538377	.	C	T	.	.	MAF_INRAE=18.333;MAF_USDA=15.294
NC_035091.1	50538435	.	G	A	.	.	MAF_USDA=2.459
NC_035091.1	50538585	.	G	T	.	.	MAF_INRAE=26.316
NC_035091.1	50538618	.	C	T	.	.	MAF_INRAE=29.114;MAF_USDA=22.941
NC_035091.1	50538655	.	A	C	.	.	MAF_INRAE=8.228;MAF_USDA=9.412
NC_035091.1	50538676	.	G	A	.	.	MAF_USDA=8.197
NC_035091.1	50538677	.	A	G	.	.	MAF_USDA=3.279
NC_035091.1	50538693	.	C	T	.	.	MAF_INRAE=10.526;MAF_USDA=10.417
NC_035091.1	50538778	.	C	T	.	.	MAF_USDA=19.167
NC_035091.1	50538840	.	G	T	.	.	MAF_USDA=4.098
NC_035091.1	50538850	.	C	T	.	.	MAF_INRAE=5.263
NC_035091.1	50538864	.	T	C	.	.	MAF_USDA=22.951
NC_035091.1	50538888	.	C	A	.	.	MAF_USDA=7.377
NC_035091.1	50538958	.	G	A	.	.	MAF_USDA=6.25
NC_035091.1	50539914	.	C	A	.	.	MAF_USDA=21.951
NC_035091.1	50539947	.	G	A	.	.	MAF_USDA=16.667
NC_035091.1	50539960	.	G	A	.	.	MAF_USDA=32.941
NC_035091.1	50540007	.	A	C	.	.	MAF_INRAE=15.789
NC_035091.1	50540057	.	G	T	.	.	MAF_INRAE=10.526;MAF_USDA=10.417
NC_035091.1	50540075	.	A	C	.	.	MAF_INRAE=5.263;MAF_USDA=17.059
NC_035091.1	50540082	.	A	G	.	.	MAF_USDA=24.118
NC_035091.1	50540112	.	T	C	.	.	MAF_USDA=13.69
NC_035091.1	50540138	.	C	T	.	.	MAF_INRAE=17.089;MAF_USDA=10.714
NC_035091.1	50540186	.	A	G	.	.	MAF_INRAE=31.013;MAF_USDA=12.941
NC_035091.1	50540272	.	T	G	.	.	MAF_INRAE=40.506;MAF_USDA=15.882
NC_035091.1	50540298	.	T	C	.	.	MAF_INRAE=13.291;MAF_USDA=6.25
NC_035091.1	50540329	.	C	A	.	.	MAF_INRAE=8.228;MAF_USDA=17.059
NC_035091.1	50540400	.	G	A	.	.	MAF_USDA=1.639
NC_035091.1	50540405	.	G	A	.	.	MAF_USDA=18.235
NC_035091.1	50540426	.	G	A	.	.	MAF_USDA=7.647
NC_035091.1	50540441	.	T	C	.	.	MAF_USDA=8.235
NC_035091.1	50540442	.	A	G	.	.	MAF_INRAE=5.833
NC_035091.1	50540448	.	C	A	.	.	MAF_INRAE=5.0
NC_035091.1	50540461	.	C	T	.	.	MAF_INRAE=5.263;MAF_USDA=4.918
NC_035091.1	50540463	.	G	T	.	.	MAF_INRAE=48.333
NC_035091.1	50540473	.	T	C	.	.	MAF_INRAE=5.833
NC_035091.1	50540474	.	A	C	.	.	MAF_INRAE=5.833
NC_035091.1	50540481	.	C	T	.	.	MAF_INRAE=5.833
NC_035091.1	50540489	.	G	T	.	.	MAF_INRAE=6.667
NC_035091.1	50540542	.	C	A	.	.	MAF_USDA=2.083
NC_035091.1	50540549	.	A	G	.	.	MAF_INRAE=4.167
NC_035091.1	50540557	.	C	T	.	.	MAF_INRAE=5.0
NC_035091.1	50540561	.	T	A	.	.	MAF_INRAE=7.5
NC_035091.1	50540576	.	C	G	.	.	MAF_INRAE=10.833
NC_035091.1	50540639	.	G	T	.	.	MAF_INRAE=8.228;MAF_USDA=6.667
NC_035091.1	50540701	.	C	A	.	.	MAF_INRAE=6.667;MAF_USDA=13.095
NC_035091.1	50540729	.	G	A	.	.	MAF_INRAE=5.263;MAF_USDA=8.929
NC_035091.1	50540730	.	T	A	.	.	MAF_USDA=3.333
NC_035091.1	50540744	.	G	A	.	.	MAF_INRAE=5.263
NC_035091.1	50540774	.	G	A	.	.	MAF_INRAE=6.962;MAF_USDA=11.905
NC_035091.1	50540796	.	G	A	.	.	MAF_INRAE=3.333;MAF_USDA=4.167
NC_035091.1	50540798	.	A	G	.	.	MAF_INRAE=10.526;MAF_USDA=11.905
NC_035091.1	50540834	.	T	G	.	.	MAF_USDA=12.5
NC_035091.1	50540873	.	G	A	.	.	MAF_INRAE=32.278;MAF_USDA=9.167
NC_035091.1	50540891	.	AGTGCTGT	AGTGCTGG	.	.	MAF_USDA=19.565
NC_035091.1	50540898	.	T	G	.	.	MAF_INRAE=35.443
NC_035091.1	50540960	.	G	A	.	.	MAF_INRAE=37.342;MAF_USDA=26.506
NC_035091.1	50540996	.	C	A	.	.	MAF_INRAE=4.167;MAF_USDA=2.174
NC_035091.1	50541018	.	T	C	.	.	MAF_INRAE=36.076;MAF_USDA=25.301
NC_035091.1	50541055	.	A	G	.	.	MAF_USDA=4.217
NC_035091.1	50541096	.	A	G	.	.	MAF_USDA=8.333
NC_035091.1	50541168	.	G	A	.	.	MAF_INRAE=36.076;MAF_USDA=29.518
NC_035091.1	50541227	.	C	T	.	.	MAF_INRAE=36.076;MAF_USDA=23.78
NC_035091.1	50541248	.	T	C	.	.	MAF_INRAE=6.329;MAF_USDA=3.659
NC_035091.1	50541262	.	G	A	.	.	MAF_INRAE=10.526;MAF_USDA=6.627
NC_035091.1	50541283	.	G	T	.	.	MAF_USDA=2.5
NC_035091.1	50541284	.	G	C	.	.	MAF_INRAE=5.263;MAF_USDA=1.667
NC_035091.1	50541370	.	C	G	.	.	MAF_USDA=5.738
NC_035091.1	50541371	.	G	A	.	.	MAF_USDA=2.941
NC_035091.1	50541372	.	G	A	.	.	MAF_USDA=4.098
NC_035091.1	50541384	.	T	A	.	.	MAF_USDA=3.279
NC_035091.1	50541435	.	A	C	.	.	MAF_USDA=12.353
NC_035091.1	50541447	.	G	A	.	.	MAF_USDA=1.639
NC_035091.1	50541449	.	T	A	.	.	MAF_USDA=1.639
NC_035091.1	50541572	.	G	A	.	.	MAF_USDA=2.083
NC_035091.1	50541596	.	C	A	.	.	MAF_USDA=1.639
NC_035091.1	50541617	.	T	C	.	.	MAF_INRAE=3.333
NC_035091.1	50541656	.	G	A	.	.	MAF_INRAE=7.5;MAF_USDA=1.667
NC_035091.1	50541708	.	T	A	.	.	MAF_USDA=5.833
NC_035091.1	50541836	.	A	C	.	.	MAF_INRAE=40.506;MAF_USDA=26.19
NC_035091.1	50541980	.	C	T	.	.	MAF_INRAE=3.333;MAF_USDA=6.471
NC_035091.1	50542023	.	G	A	.	.	MAF_INRAE=6.667;MAF_USDA=10.588
NC_035091.1	50542037	.	A	G	.	.	MAF_INRAE=41.139;MAF_USDA=36.885
NC_035091.1	50542064	.	C	A	.	.	MAF_INRAE=6.329;MAF_USDA=3.529
NC_035091.1	50542095	.	G	C	.	.	MAF_INRAE=41.772;MAF_USDA=32.353
NC_035091.1	50542096	.	G	A	.	.	MAF_INRAE=7.5;MAF_USDA=4.706
NC_035091.1	50542109	.	C	T	.	.	MAF_USDA=5.738
NC_035091.1	50542214	.	T	G	.	.	MAF_INRAE=36.709;MAF_USDA=22.941
NC_035091.1	50542259	.	T	G	.	.	MAF_INRAE=5.263;MAF_USDA=1.667
NC_035091.1	50542332	.	A	T	.	.	MAF_INRAE=3.333;MAF_USDA=7.059
NC_035091.1	50542358	.	T	C	.	.	MAF_INRAE=10.526;MAF_USDA=10.417
NC_035091.1	50542368	.	C	T	.	.	MAF_INRAE=41.772;MAF_USDA=18.75
NC_035091.1	50542474	.	T	A	.	.	MAF_INRAE=7.5
NC_035091.1	50542543	.	A	T	.	.	MAF_USDA=5.085
NC_035091.1	50542581	.	T	G	.	.	MAF_USDA=4.167
NC_035091.1	50542584	.	C	T	.	.	MAF_USDA=1.667
NC_035091.1	50542635	.	A	G	.	.	MAF_USDA=4.098
NC_035091.1	50542715	.	T	A	.	.	MAF_INRAE=41.139;MAF_USDA=28.235
NC_035091.1	50542731	.	T	C	.	.	MAF_INRAE=41.139
NC_035091.1	50542749	.	C	T	.	.	MAF_USDA=1.639
NC_035091.1	50542752	.	C	A	.	.	MAF_INRAE=10.833;MAF_USDA=5.882
NC_035091.1	50542760	.	G	T	.	.	MAF_INRAE=35.443;MAF_USDA=21.765
NC_035091.1	50542790	.	T	C	.	.	MAF_INRAE=6.667;MAF_USDA=14.118
NC_035091.1	50542793	.	A	C	.	.	MAF_INRAE=35.443;MAF_USDA=21.176
NC_035091.1	50542803	.	C	T	.	.	MAF_INRAE=3.333;MAF_USDA=7.059
NC_035091.1	50542815	.	C	T	.	.	MAF_INRAE=41.139;MAF_USDA=28.235
NC_035091.1	50542824	.	T	C	.	.	MAF_USDA=4.098
NC_035091.1	50542835	.	A	C	.	.	MAF_USDA=3.529
NC_035091.1	50542838	.	T	G	.	.	MAF_USDA=4.167
NC_035091.1	50542873	.	G	T	.	.	MAF_INRAE=35.443;MAF_USDA=24.706
NC_035091.1	50542885	.	A	G	.	.	MAF_INRAE=44.304;MAF_USDA=37.059
NC_035091.1	50542889	.	A	T	.	.	MAF_INRAE=6.329;MAF_USDA=3.529
NC_035091.1	50542902	.	A	G	.	.	MAF_USDA=5.738
NC_035091.1	50542916	.	A	C	.	.	MAF_INRAE=41.772;MAF_USDA=27.059
NC_035091.1	50542937	.	C	A	.	.	MAF_INRAE=15.789;MAF_USDA=7.059
NC_035091.1	50542969	.	C	T	.	.	MAF_INRAE=41.139;MAF_USDA=26.471
NC_035091.1	50543016	.	T	G	.	.	MAF_INRAE=9.167
NC_035091.1	50543046	.	G	T	.	.	MAF_USDA=8.197
NC_035091.1	50543070	.	G	A	.	.	MAF_INRAE=10.0
NC_035091.1	50543102	.	G	T	.	.	MAF_USDA=1.667
NC_035091.1	50543136	.	A	G	.	.	MAF_INRAE=30.38;MAF_USDA=21.429
NC_035091.1	50543250	.	T	G	.	.	MAF_USDA=9.836
NC_035091.1	50543266	.	C	T	.	.	MAF_USDA=10.417
NC_035091.1	50543316	.	G	A	.	.	MAF_INRAE=7.5;MAF_USDA=2.941
NC_035091.1	50543362	.	C	T	.	.	MAF_INRAE=6.667;MAF_USDA=10.588
NC_035091.1	50543363	.	G	A	.	.	MAF_USDA=5.357
NC_035091.1	50543369	.	G	A	.	.	MAF_INRAE=7.5
NC_035091.1	50543394	.	C	A	.	.	MAF_INRAE=6.329;MAF_USDA=3.571
NC_035091.1	50543396	.	C	T	.	.	MAF_INRAE=47.5;MAF_USDA=30.952
NC_035091.1	50543398	.	C	G	.	.	MAF_INRAE=47.5;MAF_USDA=30.952
NC_035091.1	50543421	.	G	A	.	.	MAF_INRAE=17.5;MAF_USDA=8.197
NC_035091.1	50543423	.	G	A	.	.	MAF_INRAE=17.5;MAF_USDA=7.377
NC_035091.1	50543427	.	T	C	.	.	MAF_USDA=7.377
NC_035091.1	50543429	.	G	C,T	.	.	MAF_INRAE=17.5;MAF_USDA=8.197
NC_035091.1	50543430	.	A	C	.	.	MAF_USDA=7.377
NC_035091.1	50543431	.	A	T	.	.	MAF_INRAE=17.5
NC_035091.1	50543433	.	G	C,T	.	.	MAF_INRAE=17.5;MAF_USDA=8.197
NC_035091.1	50543434	.	A	C	.	.	MAF_USDA=8.197
NC_035091.1	50543436	.	G	A	.	.	MAF_USDA=8.197
NC_035091.1	50543438	.	G	T	.	.	MAF_USDA=2.459
NC_035091.1	50543440	.	T	C	.	.	MAF_INRAE=17.5;MAF_USDA=8.197
NC_035091.1	50543442	.	T	C	.	.	MAF_INRAE=17.5;MAF_USDA=9.016
NC_035091.1	50543448	.	A	C	.	.	MAF_INRAE=6.329;MAF_USDA=3.529
NC_035091.1	50543543	.	G	A	.	.	MAF_INRAE=7.5;MAF_USDA=5.833
NC_035091.1	50543557	.	G	A	.	.	MAF_USDA=5.833
NC_035091.1	50543558	.	G	A	.	.	MAF_USDA=5.833
NC_035091.1	50543560	.	G	A	.	.	MAF_INRAE=6.329;MAF_USDA=2.381
NC_035091.1	50543564	.	T	C	.	.	MAF_INRAE=7.5;MAF_USDA=4.762
NC_035091.1	50543594	.	A	G	.	.	MAF_INRAE=7.5;MAF_USDA=4.706
NC_035091.1	50543851	.	T	A	.	.	MAF_INRAE=27.215;MAF_USDA=20.0
NC_035091.1	50543898	.	C	A	.	.	MAF_INRAE=5.263;MAF_USDA=1.639
NC_035091.1	50543947	.	G	A	.	.	MAF_USDA=3.279
NC_035091.1	50544001	.	T	C	.	.	MAF_USDA=3.279
NC_035091.1	50544030	.	A	T	.	.	MAF_USDA=2.459
NC_035091.1	50544085	.	C	A	.	.	MAF_INRAE=10.526;MAF_USDA=10.417
NC_035091.1	50544104	.	C	T	.	.	MAF_INRAE=5.833;MAF_USDA=7.059
NC_035091.1	50544125	.	T	A	.	.	MAF_USDA=7.059
NC_035091.1	50544131	.	G	A	.	.	MAF_INRAE=7.5
NC_035091.1	50544146	.	A	G	.	.	MAF_INRAE=26.316;MAF_USDA=10.588
NC_035091.1	50544150	.	T	A	.	.	MAF_INRAE=32.278;MAF_USDA=21.765
NC_035091.1	50544262	.	A	T	.	.	MAF_INRAE=17.722;MAF_USDA=28.235
NC_035091.1	50544529	.	C	T	.	.	MAF_USDA=8.197
NC_035091.1	50544666	.	A	C	.	.	MAF_INRAE=3.333;MAF_USDA=24.706
NC_035091.1	50544696	.	G	T	.	.	MAF_INRAE=17.722
NC_035091.1	50544968	.	G	A	.	.	MAF_INRAE=12.025;MAF_USDA=15.882
NC_035091.1	50545000	.	T	A	.	.	MAF_INRAE=13.333;MAF_USDA=4.118
NC_035091.1	50545003	.	A	T	.	.	MAF_INRAE=13.333;MAF_USDA=4.118
NC_035091.1	50545017	.	G	A	.	.	MAF_USDA=4.918
NC_035091.1	50545035	.	A	T	.	.	MAF_USDA=2.459
NC_035091.1	50545058	.	A	T	.	.	MAF_USDA=2.459
NC_035091.1	50545071	.	G	A	.	.	MAF_INRAE=25.0;MAF_USDA=7.059
NC_035091.1	50545100	.	T	G	.	.	MAF_USDA=4.098
NC_035091.1	50545113	.	T	G	.	.	MAF_INRAE=12.658;MAF_USDA=24.706
NC_035091.1	50545125	.	G	A	.	.	MAF_USDA=2.353
NC_035091.1	50545131	.	G	A	.	.	MAF_USDA=10.0
NC_035091.1	50545335	.	C	A	.	.	MAF_INRAE=27.215;MAF_USDA=14.706
NC_035091.1	50545517	.	T	C	.	.	MAF_USDA=2.5
NC_035091.1	50545519	.	T	C	.	.	MAF_INRAE=5.0;MAF_USDA=6.25
NC_035091.1	50545557	.	G	A	.	.	MAF_INRAE=24.167;MAF_USDA=7.059
NC_035091.1	50545562	.	G	T	.	.	MAF_INRAE=10.526;MAF_USDA=3.529
NC_035091.1	50545625	.	T	G	.	.	MAF_INRAE=14.557;MAF_USDA=29.412
NC_035091.1	50545627	.	C	T	.	.	MAF_USDA=5.738
NC_035091.1	50545632	.	A	T	.	.	MAF_INRAE=25.0;MAF_USDA=6.471
NC_035091.1	50545642	.	C	A	.	.	MAF_INRAE=12.025;MAF_USDA=16.471
NC_035091.1	50545643	.	G	T	.	.	MAF_INRAE=10.526
NC_035091.1	50545699	.	G	C	.	.	MAF_INRAE=5.263;MAF_USDA=1.639
NC_035091.1	50545769	.	A	T	.	.	MAF_USDA=1.639
NC_035091.1	50545803	.	T	A	.	.	MAF_USDA=8.824
NC_035091.1	50545818	.	G	A	.	.	MAF_USDA=17.857
NC_035091.1	50545830	.	G	A	.	.	MAF_USDA=2.083
NC_035091.1	50545888	.	A	T	.	.	MAF_USDA=25.0
NC_035091.1	50545896	.	G	A	.	.	MAF_USDA=8.333
NC_035091.1	50545919	.	G	A	.	.	MAF_USDA=10.417
NC_035091.1	50545934	.	T	G	.	.	MAF_USDA=18.75
NC_035091.1	50545950	.	C	G	.	.	MAF_USDA=22.619
NC_035091.1	50545957	.	A	G	.	.	MAF_USDA=2.5
NC_035091.1	50545962	.	A	C	.	.	MAF_USDA=32.143
NC_035091.1	50545972	.	A	C	.	.	MAF_USDA=2.459
NC_035091.1	50545993	.	A	G	.	.	MAF_USDA=1.639
NC_035091.1	50545994	.	G	A	.	.	MAF_USDA=1.639
NC_035091.1	50546110	.	C	T	.	.	MAF_INRAE=6.667;MAF_USDA=9.412
NC_035091.1	50546251	.	C	T	.	.	MAF_USDA=1.639
NC_035091.1	50546461	.	A	G	.	.	MAF_INRAE=6.667;MAF_USDA=1.765
NC_035091.1	50546508	.	C	T	.	.	MAF_INRAE=5.0
NC_035091.1	50546552	.	C	A	.	.	MAF_INRAE=3.333
NC_035091.1	50546625	.	G	A	.	.	MAF_INRAE=6.962;MAF_USDA=12.941
NC_035091.1	50546637	.	A	C	.	.	MAF_USDA=17.647
NC_035091.1	50546643	.	T	C	.	.	MAF_USDA=2.459
NC_035091.1	50546648	.	C	T	.	.	MAF_USDA=1.639
NC_035091.1	50546659	.	T	C	.	.	MAF_USDA=1.639
NC_035091.1	50546661	.	C	T	.	.	MAF_INRAE=12.025;MAF_USDA=14.706
NC_035091.1	50546698	.	C	A	.	.	MAF_USDA=26.471
NC_035091.1	50546715	.	A	G	.	.	MAF_INRAE=26.316;MAF_USDA=1.639
NC_035091.1	50546768	.	T	G	.	.	MAF_USDA=3.279
NC_035091.1	50546771	.	A	G	.	.	MAF_USDA=1.639
NC_035091.1	50546807	.	A	C	.	.	MAF_USDA=27.083
NC_035091.1	50546813	.	C	A	.	.	MAF_INRAE=6.329;MAF_USDA=5.294
NC_035091.1	50546814	.	A	G	.	.	MAF_USDA=15.574
NC_035091.1	50546839	.	A	C	.	.	MAF_INRAE=32.278;MAF_USDA=15.882
NC_035091.1	50546853	.	C	G	.	.	MAF_INRAE=14.557;MAF_USDA=19.412
NC_035091.1	50547010	.	T	A	.	.	MAF_USDA=4.918
NC_035091.1	50547058	.	G	T	.	.	MAF_USDA=4.098
NC_035091.1	50547084	.	G	A	.	.	MAF_USDA=5.738
NC_035091.1	50547094	.	G	C	.	.	MAF_USDA=4.098
NC_035091.1	50547124	.	G	C	.	.	MAF_USDA=5.882
NC_035091.1	50547162	.	A	G	.	.	MAF_USDA=1.639
NC_035091.1	50547185	.	C	T	.	.	MAF_USDA=4.098
NC_035091.1	50547268	.	G	A	.	.	MAF_USDA=1.639
NC_035091.1	50547455	.	G	A	.	.	MAF_INRAE=18.333;MAF_USDA=3.279
NC_035091.1	50547471	.	C	T	.	.	MAF_INRAE=10.127;MAF_USDA=12.941
NC_035091.1	50547490	.	A	C	.	.	MAF_INRAE=50.0;MAF_USDA=35.294
NC_035091.1	50547494	.	T	C	.	.	MAF_USDA=3.279
NC_035091.1	50547537	.	G	C	.	.	MAF_INRAE=20.253;MAF_USDA=34.118
NC_035091.1	50547583	.	C	T	.	.	MAF_USDA=1.639
NC_035091.1	50547673	.	G	A	.	.	MAF_USDA=6.557
NC_035091.1	50547700	.	C	A	.	.	MAF_USDA=3.279
NC_035091.1	50547718	.	G	T	.	.	MAF_INRAE=3.333
NC_035091.1	50547721	.	T	A	.	.	MAF_USDA=2.542
NC_035091.1	50547722	.	A	T	.	.	MAF_INRAE=25.949;MAF_USDA=39.759
NC_035091.1	50547854	.	A	G	.	.	MAF_INRAE=12.025;MAF_USDA=20.833
NC_035091.1	50547869	.	A	T	.	.	MAF_INRAE=18.333;MAF_USDA=9.016
NC_035091.1	50547870	.	A	G	.	.	MAF_INRAE=6.329;MAF_USDA=2.353
NC_035091.1	50547893	.	A	C	.	.	MAF_USDA=13.934
NC_035091.1	50547981	.	T	G	.	.	MAF_USDA=27.083
NC_035091.1	50547982	.	T	C	.	.	MAF_USDA=27.083
NC_035091.1	50547987	.	T	C	.	.	MAF_INRAE=5.263;MAF_USDA=3.279
NC_035091.1	50548047	.	A	G	.	.	MAF_USDA=49.412
NC_035091.1	50548091	.	C	A	.	.	MAF_USDA=43.75
NC_035091.1	50548102	.	A	G	.	.	MAF_USDA=6.471
NC_035091.1	50548120	.	T	A	.	.	MAF_USDA=10.588
NC_035091.1	50548241	.	C	G	.	.	MAF_INRAE=2.632
NC_035091.1	50548774	.	C	T	.	.	MAF_USDA=16.667
NC_035091.1	50548798	.	C	A	.	.	MAF_USDA=18.75
NC_035091.1	50548871	.	C	T	.	.	MAF_INRAE=2.632
NC_035091.1	50548942	.	C	T	.	.	MAF_USDA=20.833
NC_035091.1	50549015	.	A	G	.	.	MAF_USDA=27.083
NC_035091.1	50549056	.	T	A	.	.	MAF_USDA=4.706
NC_035091.1	50549078	.	G	A	.	.	MAF_USDA=11.765
NC_035091.1	50549091	.	G	C	.	.	MAF_USDA=3.279
NC_035091.1	50549093	.	G	A	.	.	MAF_USDA=10.588
NC_035091.1	50549110	.	T	C	.	.	MAF_USDA=2.459
NC_035091.1	50549123	.	C	T	.	.	MAF_USDA=6.471
NC_035091.1	50549133	.	G	A	.	.	MAF_USDA=4.098
NC_035091.1	50549167	.	T	G	.	.	MAF_INRAE=40.506;MAF_USDA=25.882
NC_035091.1	50549236	.	G	C	.	.	MAF_INRAE=32.911;MAF_USDA=13.529
NC_035091.1	50549255	.	G	C	.	.	MAF_INRAE=25.833;MAF_USDA=11.176
NC_035091.1	50549294	.	C	T	.	.	MAF_INRAE=6.667;MAF_USDA=1.639
NC_035091.1	50549415	.	G	A	.	.	MAF_USDA=10.588
NC_035091.1	50549447	.	C	T	.	.	MAF_USDA=1.639
NC_035091.1	50549492	.	C	T	.	.	MAF_USDA=5.882
NC_035091.1	50549528	.	T	C	.	.	MAF_USDA=1.639
NC_035091.1	50549585	.	A	T	.	.	MAF_INRAE=6.962;MAF_USDA=13.529
NC_035091.1	50549605	.	G	A	.	.	MAF_USDA=1.639
NC_035091.1	50549635	.	A	T	.	.	MAF_INRAE=35.443;MAF_USDA=25.882
NC_035091.1	50549638	.	A	T	.	.	MAF_USDA=1.639
NC_035091.1	50549651	.	C	T	.	.	MAF_INRAE=5.263
NC_035091.1	50549676	.	A	T	.	.	MAF_INRAE=10.526;MAF_USDA=7.377
NC_035091.1	50549698	.	G	A	.	.	MAF_USDA=11.176
NC_035091.1	50549735	.	T	C	.	.	MAF_INRAE=14.557;MAF_USDA=17.059
NC_035091.1	50549752	.	T	G	.	.	MAF_INRAE=26.316;MAF_USDA=1.639
NC_035091.1	50549873	.	T	A	.	.	MAF_USDA=4.098
NC_035091.1	50549911	.	A	G	.	.	MAF_INRAE=22.785;MAF_USDA=22.619
NC_035091.1	50549929	.	A	T	.	.	MAF_USDA=4.098
NC_035091.1	50549932	.	G	A	.	.	MAF_USDA=4.098
NC_035091.1	50549934	.	A	T	.	.	MAF_USDA=4.098
NC_035091.1	50549975	.	T	A	.	.	MAF_USDA=3.39
NC_035091.1	50549981	.	T	C	.	.	MAF_INRAE=6.667;MAF_USDA=1.724
NC_035091.1	50550028	.	C	A	.	.	MAF_USDA=27.083
NC_035091.1	50550052	.	T	A	.	.	MAF_USDA=35.417
NC_035091.1	50550054	.	T	A	.	.	MAF_USDA=33.333
NC_035091.1	50550080	.	A	C	.	.	MAF_USDA=7.377
NC_035091.1	50550091	.	T	A	.	.	MAF_USDA=7.059
NC_035091.1	50550122	.	T	A	.	.	MAF_INRAE=35.443;MAF_USDA=24.118
NC_035091.1	50550162	.	T	C	.	.	MAF_INRAE=7.5;MAF_USDA=7.377
NC_035091.1	50550197	.	C	T	.	.	MAF_INRAE=35.443;MAF_USDA=24.706
NC_035091.1	50550254	.	A	T	.	.	MAF_INRAE=6.667;MAF_USDA=6.557
NC_035091.1	50550270	.	C	A	.	.	MAF_INRAE=42.405;MAF_USDA=41.803
NC_035091.1	50550470	.	G	A	.	.	MAF_INRAE=6.667;MAF_USDA=4.118
NC_035091.1	50550486	.	G	A	.	.	MAF_USDA=3.279
NC_035091.1	50550545	.	G	T	.	.	MAF_INRAE=7.5;MAF_USDA=8.197
NC_035091.1	50550568	.	C	T	.	.	MAF_USDA=2.459
NC_035091.1	50550734	.	C	T	.	.	MAF_INRAE=14.557;MAF_USDA=17.647
NC_035091.1	50550870	.	T	A	.	.	MAF_INRAE=36.709;MAF_USDA=15.882
NC_035091.1	50550903	.	G	A	.	.	MAF_INRAE=2.632
NC_035091.1	50551115	.	G	A	.	.	MAF_INRAE=23.418;MAF_USDA=11.765
NC_035091.1	50551152	.	G	A	.	.	MAF_INRAE=6.667;MAF_USDA=2.459
NC_035091.1	50551166	.	G	A	.	.	MAF_INRAE=36.709;MAF_USDA=31.967
NC_035091.1	50551183	.	G	A	.	.	MAF_INRAE=41.139;MAF_USDA=22.951
NC_035091.1	50551192	.	T	C	.	.	MAF_INRAE=19.167;MAF_USDA=4.098
NC_035091.1	50551196	.	A	T	.	.	MAF_INRAE=7.5;MAF_USDA=7.377
NC_035091.1	50551252	.	A	G	.	.	MAF_INRAE=25.316;MAF_USDA=10.0
NC_035091.1	50551255	.	G	T	.	.	MAF_INRAE=23.333;MAF_USDA=10.588
NC_035091.1	50551262	.	T	A	.	.	MAF_INRAE=25.316;MAF_USDA=10.588
NC_035091.1	50551407	.	C	A	.	.	MAF_USDA=2.459
NC_035091.1	50551432	.	T	A	.	.	MAF_USDA=4.098
NC_035091.1	50551449	.	A	G	.	.	MAF_USDA=4.098
NC_035091.1	50551543	.	T	A	.	.	MAF_INRAE=6.667;MAF_USDA=4.118
NC_035091.1	50551550	.	G	T	.	.	MAF_USDA=1.639
NC_035091.1	50551605	.	G	A	.	.	MAF_USDA=3.279
NC_035091.1	50551606	.	T	C	.	.	MAF_INRAE=35.443;MAF_USDA=35.882
NC_035091.1	50551611	.	A	T	.	.	MAF_INRAE=7.5;MAF_USDA=7.377
NC_035091.1	50551659	.	C	T	.	.	MAF_USDA=18.75
NC_035091.1	50551686	.	G	C	.	.	MAF_INRAE=18.333
NC_035091.1	50551688	.	C	T	.	.	MAF_INRAE=36.842;MAF_USDA=10.417
NC_035091.1	50551736	.	C	T	.	.	MAF_USDA=8.333
NC_035091.1	50551761	.	C	T	.	.	MAF_USDA=22.917
NC_035091.1	50551904	.	G	A	.	.	MAF_USDA=7.377
NC_035091.1	50551935	.	T	C	.	.	MAF_INRAE=21.667
NC_035091.1	50551938	.	A	T	.	.	MAF_INRAE=32.5
NC_035091.1	50551945	.	C	G	.	.	MAF_INRAE=6.667
NC_035091.1	50551970	.	G	A	.	.	MAF_INRAE=31.667
NC_035091.1	50551980	.	G	C	.	.	MAF_INRAE=30.0
NC_035091.1	50551984	.	T	C	.	.	MAF_INRAE=30.0
NC_035091.1	50552011	.	C	T	.	.	MAF_INRAE=22.5
NC_035091.1	50552016	.	T	G	.	.	MAF_INRAE=7.5
NC_035091.1	50552114	.	G	C	.	.	MAF_USDA=4.118
NC_035091.1	50552139	.	T	C	.	.	MAF_INRAE=6.667;MAF_USDA=8.235
NC_035091.1	50552166	.	T	G	.	.	MAF_USDA=14.706
NC_035091.1	50552215	.	C	T	.	.	MAF_INRAE=24.167;MAF_USDA=35.417
NC_035091.1	50552248	.	T	C	.	.	MAF_INRAE=15.833
NC_035091.1	50552516	.	G	A	.	.	MAF_INRAE=3.333;MAF_USDA=2.083
NC_035091.1	50552536	.	C	T	.	.	MAF_INRAE=24.684;MAF_USDA=42.353
NC_035091.1	50552576	.	T	C	.	.	MAF_INRAE=18.333;MAF_USDA=4.098
NC_035091.1	50552587	.	G	T	.	.	MAF_INRAE=36.842;MAF_USDA=4.118
NC_035091.1	50552671	.	A	G	.	.	MAF_INRAE=27.215;MAF_USDA=15.294
NC_035091.1	50552685	.	C	T	.	.	MAF_INRAE=27.215;MAF_USDA=15.294
NC_035091.1	50552688	.	A	G	.	.	MAF_INRAE=25.833;MAF_USDA=6.557
NC_035091.1	50552712	.	T	C	.	.	MAF_INRAE=10.526;MAF_USDA=8.333
NC_035091.1	50552761	.	A	T	.	.	MAF_USDA=5.738
NC_035091.1	50552787	.	C	T	.	.	MAF_INRAE=17.089;MAF_USDA=41.803
NC_035091.1	50552887	.	G	A	.	.	MAF_INRAE=25.833
NC_035091.1	50552911	.	C	T	.	.	MAF_INRAE=44.304;MAF_USDA=40.164
NC_035091.1	50553006	.	C	T	.	.	MAF_INRAE=12.025;MAF_USDA=15.882
NC_035091.1	50553024	.	T	C	.	.	MAF_INRAE=42.405;MAF_USDA=49.412
NC_035091.1	50553177	.	A	G	.	.	MAF_INRAE=34.81;MAF_USDA=43.529
NC_035091.1	50553191	.	T	A	.	.	MAF_INRAE=17.089;MAF_USDA=36.471
NC_035091.1	50553201	.	C	T	.	.	MAF_INRAE=17.089;MAF_USDA=33.333
NC_035091.1	50553229	.	A	T	.	.	MAF_INRAE=7.595;MAF_USDA=5.882
NC_035091.1	50553264	.	T	G	.	.	MAF_USDA=1.639
NC_035091.1	50553270	.	C	T	.	.	MAF_USDA=2.459
NC_035091.1	50553300	.	T	C	.	.	MAF_INRAE=17.089;MAF_USDA=35.294
NC_035091.1	50553416	.	C	A	.	.	MAF_INRAE=17.089;MAF_USDA=36.471
NC_035091.1	50553431	.	T	G	.	.	MAF_INRAE=18.333;MAF_USDA=4.098
NC_035091.1	50553483	.	G	T	.	.	MAF_INRAE=37.975;MAF_USDA=47.647
NC_035091.1	50553484	.	A	C	.	.	MAF_INRAE=28.333;MAF_USDA=47.059
NC_035091.1	50553493	.	G	T	.	.	MAF_USDA=4.098
NC_035091.1	50553587	.	A	G	.	.	MAF_INRAE=44.937;MAF_USDA=48.235
NC_035091.1	50553589	.	G	T	.	.	MAF_INRAE=24.167;MAF_USDA=22.917
NC_035091.1	50553610	.	C	A	.	.	MAF_USDA=27.083
NC_035091.1	50553646	.	G	A	.	.	MAF_INRAE=36.842;MAF_USDA=4.118
NC_035091.1	50553725	.	G	C	.	.	MAF_USDA=2.459
NC_035091.1	50553752	.	G	A	.	.	MAF_INRAE=7.5;MAF_USDA=2.459
NC_035091.1	50553781	.	A	T	.	.	MAF_INRAE=6.329;MAF_USDA=8.333
NC_035091.1	50553783	.	A	C	.	.	MAF_INRAE=5.0
NC_035091.1	50553788	.	G	C	.	.	MAF_INRAE=5.0;MAF_USDA=6.25
NC_035091.1	50553794	.	C	A	.	.	MAF_INRAE=16.456;MAF_USDA=37.059
NC_035091.1	50553806	.	C	A	.	.	MAF_INRAE=18.333;MAF_USDA=3.279
NC_035091.1	50553817	.	C	A	.	.	MAF_INRAE=17.722
NC_035091.1	50553832	.	C	T	.	.	MAF_USDA=5.738
NC_035091.1	50553856	.	G	A	.	.	MAF_INRAE=18.333;MAF_USDA=2.459
NC_035091.1	50553969	.	C	A	.	.	MAF_USDA=1.639
NC_035091.1	50553993	.	C	T	.	.	MAF_USDA=2.459
NC_035091.1	50554001	.	C	G	.	.	MAF_USDA=4.098
NC_035091.1	50554004	.	G	A	.	.	MAF_USDA=4.098
NC_035091.1	50554036	.	A	G	.	.	MAF_INRAE=6.667;MAF_USDA=7.059
NC_035091.1	50554046	.	C	T	.	.	MAF_INRAE=36.709;MAF_USDA=7.059
NC_035091.1	50554100	.	G	T	.	.	MAF_INRAE=37.342;MAF_USDA=17.647
NC_035091.1	50554142	.	G	T	.	.	MAF_INRAE=5.263
NC_035091.1	50554253	.	G	T	.	.	MAF_INRAE=37.342;MAF_USDA=7.5
NC_035091.1	50554357	.	T	G	.	.	MAF_INRAE=6.962;MAF_USDA=9.412
NC_035091.1	50554419	.	C	G	.	.	MAF_USDA=1.639
NC_035091.1	50554588	.	A	G	.	.	MAF_INRAE=36.709;MAF_USDA=8.197
NC_035091.1	50554603	.	A	G	.	.	MAF_INRAE=5.0
NC_035091.1	50554660	.	G	A	.	.	MAF_USDA=7.059
NC_035091.1	50554702	.	T	C	.	.	MAF_INRAE=37.342;MAF_USDA=6.557
NC_035091.1	50554775	.	G	A	.	.	MAF_USDA=8.197
NC_035091.1	50554792	.	T	G	.	.	MAF_INRAE=5.833;MAF_USDA=4.167
NC_035091.1	50554793	.	A	C	.	.	MAF_INRAE=5.833;MAF_USDA=7.059
NC_035091.1	50554815	.	C	T	.	.	MAF_USDA=8.197
NC_035091.1	50554827	.	C	T	.	.	MAF_USDA=8.197
NC_035091.1	50554852	.	C	T	.	.	MAF_INRAE=1.667
NC_035091.1	50554873	.	T	A	.	.	MAF_USDA=9.836
NC_035091.1	50554884	.	C	T	.	.	MAF_USDA=10.0
NC_035091.1	50554888	.	T	G	.	.	MAF_USDA=15.574
NC_035091.1	50554898	.	G	A	.	.	MAF_USDA=12.941
NC_035091.1	50554902	.	T	C	.	.	MAF_USDA=10.656
NC_035091.1	50554921	.	C	T	.	.	MAF_USDA=12.295
NC_035091.1	50554927	.	C	T	.	.	MAF_USDA=13.934
NC_035091.1	50554955	.	A	C	.	.	MAF_USDA=5.738
NC_035091.1	50554959	.	C	A	.	.	MAF_USDA=7.377
NC_035091.1	50554973	.	C	G	.	.	MAF_USDA=4.918
NC_035091.1	50554980	.	T	G	.	.	MAF_USDA=5.882
NC_035091.1	50555078	.	G	A	.	.	MAF_USDA=2.459
NC_035091.1	50555213	.	G	A	.	.	MAF_USDA=4.098
NC_035091.1	50555215	.	C	T	.	.	MAF_INRAE=17.089;MAF_USDA=20.588
NC_035091.1	50555229	.	A	C	.	.	MAF_INRAE=37.342;MAF_USDA=6.557
NC_035091.1	50555270	.	C	T	.	.	MAF_USDA=1.639
NC_035091.1	50555298	.	G	A	.	.	MAF_USDA=21.765
NC_035091.1	50555322	.	T	G	.	.	MAF_INRAE=36.709
NC_035091.1	50555332	.	C	T	.	.	MAF_USDA=2.459
NC_035091.1	50555381	.	A	T	.	.	MAF_INRAE=4.167;MAF_USDA=4.118
NC_035091.1	50555481	.	T	C	.	.	MAF_INRAE=5.263;MAF_USDA=7.377
NC_035091.1	50555482	.	T	G	.	.	MAF_USDA=6.557
NC_035091.1	50555562	.	T	C	.	.	MAF_INRAE=46.835
NC_035091.1	50555582	.	C	T	.	.	MAF_USDA=1.667
NC_035091.1	50555688	.	G	A	.	.	MAF_INRAE=17.722
NC_035091.1	50555699	.	G	A	.	.	MAF_INRAE=4.167
NC_035091.1	50555718	.	C	A	.	.	MAF_USDA=14.583
NC_035091.1	50555730	.	G	T	.	.	MAF_USDA=2.083
NC_035091.1	50557219	.	T	C	.	.	MAF_USDA=11.475
NC_035091.1	50557237	.	G	A	.	.	MAF_USDA=6.557
NC_035091.1	50557242	.	C	T	.	.	MAF_USDA=4.098
NC_035091.1	50557244	.	C	T	.	.	MAF_INRAE=24.167;MAF_USDA=41.667
NC_035091.1	50557251	.	G	T	.	.	MAF_USDA=5.738
NC_035091.1	50557256	.	C	G	.	.	MAF_USDA=5.738
NC_035091.1	50557385	.	C	T	.	.	MAF_USDA=10.656
NC_035091.1	50557511	.	T	A	.	.	MAF_USDA=2.459
NC_035091.1	50557532	.	G	A	.	.	MAF_INRAE=37.342;MAF_USDA=6.557
NC_035091.1	50557545	.	G	A	.	.	MAF_INRAE=37.342;MAF_USDA=6.557
NC_035091.1	50557556	.	T	A	.	.	MAF_INRAE=12.658;MAF_USDA=16.071
NC_035091.1	50557641	.	G	A	.	.	MAF_INRAE=37.342;MAF_USDA=6.557
NC_035091.1	50557686	.	G	A	.	.	MAF_USDA=4.918
NC_035091.1	50557737	.	T	C	.	.	MAF_USDA=17.647
NC_035091.1	50557798	.	G	T	.	.	MAF_INRAE=7.595;MAF_USDA=11.176
NC_035091.1	50557814	.	G	A	.	.	MAF_INRAE=37.342;MAF_USDA=7.377
NC_035091.1	50557820	.	T	C	.	.	MAF_INRAE=37.342;MAF_USDA=6.557
NC_035091.1	50557886	.	C	T	.	.	MAF_INRAE=5.263;MAF_USDA=1.639
NC_035091.1	50557898	.	A	G	.	.	MAF_INRAE=6.667;MAF_USDA=4.706
NC_035091.1	50558000	.	C	A	.	.	MAF_INRAE=36.709;MAF_USDA=6.557
NC_035091.1	50558105	.	G	T	.	.	MAF_INRAE=36.842
NC_035091.1	50558140	.	G	C	.	.	MAF_INRAE=37.342;MAF_USDA=6.557
NC_035091.1	50558141	.	T	G	.	.	MAF_INRAE=28.333;MAF_USDA=47.059
NC_035091.1	50558150	.	C	T	.	.	MAF_USDA=4.918
NC_035091.1	50558157	.	A	T	.	.	MAF_USDA=4.098
NC_035091.1	50558213	.	C	A	.	.	MAF_USDA=1.639
NC_035091.1	50558243	.	T	C	.	.	MAF_INRAE=37.342;MAF_USDA=6.557
NC_035091.1	50558319	.	G	T	.	.	MAF_INRAE=37.342;MAF_USDA=6.557
NC_035091.1	50558364	.	A	C	.	.	MAF_USDA=6.557
NC_035091.1	50558421	.	A	T	.	.	MAF_INRAE=37.342;MAF_USDA=6.557
NC_035091.1	50558424	.	A	C	.	.	MAF_INRAE=28.333;MAF_USDA=47.059
NC_035091.1	50558434	.	C	A	.	.	MAF_INRAE=37.342
NC_035091.1	50558457	.	C	G	.	.	MAF_USDA=4.118
NC_035091.1	50558479	.	T	C	.	.	MAF_INRAE=37.975;MAF_USDA=35.417
NC_035091.1	50558500	.	A	T	.	.	MAF_USDA=2.459
NC_035091.1	50558502	.	T	A	.	.	MAF_USDA=2.459
NC_035091.1	50558505	.	C	G	.	.	MAF_INRAE=37.342;MAF_USDA=6.557
NC_035091.1	50558525	.	A	T	.	.	MAF_INRAE=37.342;MAF_USDA=6.557
NC_035091.1	50558582	.	C	A	.	.	MAF_INRAE=37.342;MAF_USDA=6.557
NC_035091.1	50558645	.	A	C	.	.	MAF_INRAE=37.342;MAF_USDA=6.557
NC_035091.1	50558667	.	T	G	.	.	MAF_INRAE=37.342;MAF_USDA=6.557
NC_035091.1	50558669	.	C	A	.	.	MAF_INRAE=17.722
NC_035091.1	50558721	.	A	C	.	.	MAF_USDA=1.639
NC_035091.1	50558835	.	C	A	.	.	MAF_INRAE=11.392;MAF_USDA=15.882
NC_035091.1	50558977	.	G	A	.	.	MAF_INRAE=37.975;MAF_USDA=45.882
NC_035091.1	50559001	.	G	A	.	.	MAF_INRAE=25.949;MAF_USDA=11.176
NC_035091.1	50559048	.	C	T	.	.	MAF_INRAE=17.089;MAF_USDA=35.882
NC_035091.1	50559071	.	T	G	.	.	MAF_INRAE=6.667;MAF_USDA=1.639
NC_035091.1	50559170	.	A	G	.	.	MAF_INRAE=37.342;MAF_USDA=7.377
NC_035091.1	50559273	.	C	G	.	.	MAF_USDA=6.557
NC_035091.1	50559284	.	T	G	.	.	MAF_USDA=4.706
NC_035091.1	50559306	.	G	T	.	.	MAF_USDA=4.098
NC_035091.1	50559353	.	A	C	.	.	MAF_INRAE=37.342;MAF_USDA=6.557
NC_035091.1	50559371	.	C	T	.	.	MAF_INRAE=7.595;MAF_USDA=5.294
NC_035091.1	50559438	.	T	G	.	.	MAF_USDA=2.459
NC_035091.1	50559451	.	T	G	.	.	MAF_INRAE=17.089;MAF_USDA=35.882
NC_035091.1	50559487	.	A	G	.	.	MAF_USDA=1.639
NC_035091.1	50559550	.	G	C	.	.	MAF_USDA=1.639
NC_035091.1	50559552	.	C	T	.	.	MAF_INRAE=37.342;MAF_USDA=7.377
NC_035091.1	50559599	.	G	T	.	.	MAF_INRAE=7.5
NC_035091.1	50559605	.	G	T	.	.	MAF_USDA=2.459
NC_035091.1	50559717	.	G	A	.	.	MAF_INRAE=45.57;MAF_USDA=29.167
NC_035091.1	50559803	.	C	G	.	.	MAF_USDA=2.459
NC_035091.1	50559943	.	G	A	.	.	MAF_INRAE=37.975;MAF_USDA=6.557
NC_035091.1	50559962	.	C	A	.	.	MAF_INRAE=37.975;MAF_USDA=6.557
NC_035091.1	50559972	.	G	T	.	.	MAF_USDA=1.639
NC_035091.1	50560004	.	G	A	.	.	MAF_USDA=3.529
NC_035091.1	50560020	.	A	T	.	.	MAF_INRAE=23.418;MAF_USDA=1.639
NC_035091.1	50560081	.	G	A	.	.	MAF_INRAE=31.646;MAF_USDA=4.918
NC_035091.1	50560082	.	G	T	.	.	MAF_INRAE=40.0;MAF_USDA=5.738
NC_035091.1	50560177	.	C	T	.	.	MAF_USDA=2.459
NC_035091.1	50560292	.	C	T	.	.	MAF_INRAE=5.0;MAF_USDA=3.279
NC_035091.1	50560369	.	A	G	.	.	MAF_INRAE=5.833;MAF_USDA=4.118
NC_035091.1	50560373	.	T	G	.	.	MAF_INRAE=18.333;MAF_USDA=4.098
NC_035091.1	50560583	.	G	T	.	.	MAF_INRAE=25.0;MAF_USDA=6.557
NC_035091.1	50560594	.	G	T	.	.	MAF_USDA=5.738
NC_035091.1	50560648	.	T	G	.	.	MAF_USDA=2.941
NC_035091.1	50560745	.	T	C	.	.	MAF_INRAE=27.848;MAF_USDA=11.765
NC_035091.1	50560786	.	G	A	.	.	MAF_INRAE=7.595;MAF_USDA=6.471
NC_035091.1	50560888	.	G	T	.	.	MAF_USDA=1.639
NC_035091.1	50561260	.	A	G	.	.	MAF_USDA=2.542
NC_035091.1	50561300	.	A	G	.	.	MAF_USDA=6.25
NC_035091.1	50561306	.	C	T	.	.	MAF_USDA=25.0
NC_035091.1	50561471	.	C	T	.	.	MAF_USDA=2.5
NC_035091.1	50561472	.	G	A	.	.	MAF_USDA=2.976
NC_035091.1	50561559	.	G	T	.	.	MAF_USDA=1.695
NC_035091.1	50561580	.	T	A	.	.	MAF_USDA=29.167
NC_035091.1	50562016	.	G	T	.	.	MAF_USDA=2.174
NC_035091.1	50562025	.	T	C	.	.	MAF_USDA=2.174
NC_035091.1	50562430	.	C	A	.	.	MAF_USDA=4.348
NC_035091.1	50562439	.	C	T	.	.	MAF_USDA=4.348
NC_035091.1	50562516	.	C	A	.	.	MAF_USDA=1.639
NC_035091.1	50562578	.	A	G	.	.	MAF_INRAE=25.833;MAF_USDA=8.197
NC_035091.1	50562641	.	A	G	.	.	MAF_INRAE=47.468;MAF_USDA=35.882
NC_035091.1	50562715	.	G	A	.	.	MAF_USDA=1.639
NC_035091.1	50562797	.	C	T	.	.	MAF_INRAE=6.667;MAF_USDA=4.118
NC_035091.1	50562927	.	C	T	.	.	MAF_INRAE=6.667
NC_035091.1	50562958	.	G	A	.	.	MAF_USDA=4.098
NC_035091.1	50563026	.	G	A	.	.	MAF_USDA=1.639
NC_035091.1	50563060	.	G	A	.	.	MAF_INRAE=21.519;MAF_USDA=47.059
NC_035091.1	50563076	.	G	T	.	.	MAF_INRAE=43.038;MAF_USDA=22.353
NC_035091.1	50563362	.	G	T	.	.	MAF_INRAE=7.5;MAF_USDA=1.639
NC_035091.1	50563423	.	G	A	.	.	MAF_USDA=3.279
NC_035091.1	50563491	.	C	T	.	.	MAF_INRAE=42.405;MAF_USDA=20.588
NC_035091.1	50563523	.	C	T	.	.	MAF_USDA=1.639
NC_035091.1	50563560	.	G	T	.	.	MAF_INRAE=6.329
NC_035091.1	50563576	.	A	C	.	.	MAF_USDA=1.639
NC_035091.1	50563630	.	C	G	.	.	MAF_USDA=2.459
NC_035091.1	50563676	.	G	A	.	.	MAF_USDA=3.529
NC_035091.1	50563727	.	C	G	.	.	MAF_USDA=20.833
NC_035091.1	50563728	.	C	G	.	.	MAF_USDA=20.833
NC_035091.1	50563729	.	C	G	.	.	MAF_USDA=20.833
NC_035091.1	50563747	.	C	A	.	.	MAF_USDA=1.639
NC_035091.1	50563748	.	C	G	.	.	MAF_USDA=1.639
NC_035091.1	50563765	.	T	G	.	.	MAF_USDA=3.279
NC_035091.1	50563812	.	T	G	.	.	MAF_USDA=3.529
NC_035091.1	50564711	.	A	C	.	.	MAF_USDA=3.529
NC_035091.1	50564898	.	G	A	.	.	MAF_USDA=3.529
NC_035091.1	50564921	.	A	G	.	.	MAF_USDA=4.918
NC_035091.1	50564925	.	T	C	.	.	MAF_INRAE=29.747;MAF_USDA=15.294
NC_035091.1	50564992	.	G	T	.	.	MAF_USDA=8.235
NC_035091.1	50565017	.	C	T	.	.	MAF_INRAE=26.316;MAF_USDA=2.459
NC_035091.1	50565036	.	A	G	.	.	MAF_INRAE=7.5
NC_035091.1	50565087	.	C	A	.	.	MAF_USDA=6.25
NC_035091.1	50565294	.	C	G	.	.	MAF_INRAE=7.5;MAF_USDA=1.639
NC_035091.1	50565329	.	T	C	.	.	MAF_INRAE=6.667;MAF_USDA=14.706
NC_035091.1	50565414	.	C	T	.	.	MAF_INRAE=17.722
NC_035091.1	50565492	.	C	T	.	.	MAF_INRAE=39.873;MAF_USDA=47.059
NC_035091.1	50565495	.	G	A	.	.	MAF_USDA=6.557
NC_035091.1	50565496	.	C	T	.	.	MAF_INRAE=46.667;MAF_USDA=34.118
NC_035091.1	50565592	.	T	G	.	.	MAF_USDA=2.459
NC_035091.1	50565620	.	C	T	.	.	MAF_USDA=11.765
NC_035091.1	50565715	.	G	T	.	.	MAF_INRAE=6.667;MAF_USDA=4.118
NC_035091.1	50565717	.	G	A	.	.	MAF_INRAE=43.038;MAF_USDA=35.882
NC_035091.1	50565764	.	G	A	.	.	MAF_INRAE=10.526;MAF_USDA=10.417
NC_035091.1	50565797	.	C	A	.	.	MAF_INRAE=25.833;MAF_USDA=11.475
NC_035091.1	50565833	.	G	C	.	.	MAF_USDA=10.588
NC_035091.1	50565837	.	G	A	.	.	MAF_USDA=5.738
NC_035091.1	50565838	.	G	A	.	.	MAF_INRAE=10.526;MAF_USDA=4.118
NC_035091.1	50565920	.	C	T	.	.	MAF_INRAE=37.975;MAF_USDA=20.588
NC_035091.1	50565921	.	G	T	.	.	MAF_USDA=2.459
NC_035091.1	50565954	.	A	T	.	.	MAF_INRAE=49.367;MAF_USDA=20.0
NC_035091.1	50566161	.	A	C	.	.	MAF_USDA=2.459
NC_035091.1	50566193	.	T	G	.	.	MAF_USDA=15.882
NC_035091.1	50566194	.	G	T	.	.	MAF_USDA=15.882
NC_035091.1	50566195	.	A	G	.	.	MAF_USDA=15.882
NC_035091.1	50566330	.	T	C	.	.	MAF_INRAE=39.241;MAF_USDA=14.706
NC_035091.1	50566355	.	A	C	.	.	MAF_INRAE=22.785;MAF_USDA=38.824
NC_035091.1	50566497	.	C	A	.	.	MAF_USDA=3.279
NC_035091.1	50566508	.	A	C	.	.	MAF_INRAE=33.544;MAF_USDA=31.176
NC_035091.1	50566522	.	C	T	.	.	MAF_INRAE=6.667;MAF_USDA=7.647
NC_035091.1	50566578	.	T	C	.	.	MAF_INRAE=21.519;MAF_USDA=7.738
NC_035091.1	50566580	.	T	A	.	.	MAF_USDA=4.167
NC_035091.1	50566583	.	T	G	.	.	MAF_INRAE=27.5;MAF_USDA=8.333
NC_035091.1	50566608	.	A	G	.	.	MAF_INRAE=6.667;MAF_USDA=7.738
NC_035091.1	50566623	.	T	A	.	.	MAF_INRAE=17.722
NC_035091.1	50566662	.	T	A	.	.	MAF_INRAE=22.785;MAF_USDA=7.738
NC_035091.1	50566671	.	G	A	.	.	MAF_INRAE=17.722
NC_035091.1	50566726	.	T	G	.	.	MAF_USDA=2.5
NC_035091.1	50566776	.	A	G	.	.	MAF_USDA=1.667
NC_035091.1	50566800	.	C	T	.	.	MAF_INRAE=25.949;MAF_USDA=14.881
NC_035091.1	50566863	.	T	C	.	.	MAF_USDA=2.5
NC_035091.1	50566896	.	A	C	.	.	MAF_INRAE=40.506;MAF_USDA=29.167
NC_035091.1	50566935	.	T	C	.	.	MAF_USDA=1.667
NC_035091.1	50566978	.	G	T	.	.	MAF_INRAE=22.785;MAF_USDA=7.738
NC_035091.1	50567007	.	C	T	.	.	MAF_INRAE=22.152;MAF_USDA=7.738
NC_035091.1	50567012	.	A	G	.	.	MAF_USDA=6.667
NC_035091.1	50567065	.	G	T	.	.	MAF_USDA=5.833
NC_035091.1	50567066	.	C	T	.	.	MAF_INRAE=3.333;MAF_USDA=2.083
NC_035091.1	50567182	.	G	T	.	.	MAF_USDA=10.656
NC_035091.1	50567257	.	A	G	.	.	MAF_INRAE=17.089;MAF_USDA=47.619
NC_035091.1	50567311	.	G	A	.	.	MAF_USDA=3.279
NC_035091.1	50567314	.	C	T	.	.	MAF_USDA=4.918
NC_035091.1	50567320	.	G	T	.	.	MAF_USDA=5.294
NC_035091.1	50567348	.	A	T	.	.	MAF_INRAE=25.316;MAF_USDA=12.353
NC_035091.1	50567365	.	C	T	.	.	MAF_USDA=1.639
NC_035091.1	50567483	.	T	G	.	.	MAF_INRAE=6.962;MAF_USDA=11.765
NC_035091.1	50567718	.	C	T	.	.	MAF_INRAE=18.354
NC_035091.1	50567783	.	G	A	.	.	MAF_INRAE=10.526;MAF_USDA=10.417
NC_035091.1	50567843	.	G	A	.	.	MAF_USDA=27.083
NC_035091.1	50568018	.	G	T	.	.	MAF_USDA=4.098
NC_035091.1	50568117	.	A	C	.	.	MAF_USDA=11.765
NC_035091.1	50568193	.	C	A	.	.	MAF_USDA=1.639
NC_035091.1	50568229	.	A	C	.	.	MAF_USDA=5.738
NC_035091.1	50568276	.	C	G	.	.	MAF_INRAE=33.544;MAF_USDA=14.118
NC_035091.1	50568290	.	G	A	.	.	MAF_INRAE=5.833;MAF_USDA=8.235
NC_035091.1	50568335	.	A	G	.	.	MAF_USDA=2.459
NC_035091.1	50568341	.	A	T	.	.	MAF_USDA=1.639
NC_035091.1	50568386	.	G	A	.	.	MAF_INRAE=17.089;MAF_USDA=10.0
NC_035091.1	50568427	.	T	G	.	.	MAF_USDA=3.529
NC_035091.1	50568441	.	C	T	.	.	MAF_INRAE=26.316;MAF_USDA=1.639
NC_035091.1	50568577	.	C	T	.	.	MAF_INRAE=6.667;MAF_USDA=7.647
NC_035091.1	50568629	.	A	G	.	.	MAF_INRAE=25.949
NC_035091.1	50568647	.	G	C	.	.	MAF_INRAE=16.456
NC_035091.1	50568700	.	G	C	.	.	MAF_INRAE=25.949;MAF_USDA=17.647
NC_035091.1	50568807	.	G	A	.	.	MAF_INRAE=17.722;MAF_USDA=1.639
NC_035091.1	50569029	.	C	A	.	.	MAF_INRAE=5.063;MAF_USDA=19.412
NC_035091.1	50569036	.	C	A	.	.	MAF_USDA=15.294
NC_035091.1	50569050	.	C	A	.	.	MAF_USDA=1.639
NC_035091.1	50569142	.	G	T	.	.	MAF_USDA=4.918
NC_035091.1	50569146	.	G	T	.	.	MAF_USDA=7.377
NC_035091.1	50569162	.	T	A	.	.	MAF_INRAE=31.579;MAF_USDA=31.765
NC_035091.1	50569165	.	C	A	.	.	MAF_INRAE=4.167;MAF_USDA=47.647
NC_035091.1	50569175	.	A	G	.	.	MAF_USDA=3.279
NC_035091.1	50569255	.	G	A	.	.	MAF_INRAE=10.526;MAF_USDA=3.529
NC_035091.1	50569323	.	TAGGAAAAT	TAGGAAAAG	.	.	MAF_USDA=18.75
NC_035091.1	50569331	.	T	G	.	.	MAF_INRAE=12.025
NC_035091.1	50569424	.	T	A	.	.	MAF_USDA=2.459
NC_035091.1	50569514	.	A	G	.	.	MAF_USDA=2.5
NC_035091.1	50569547	.	C	T	.	.	MAF_INRAE=10.526;MAF_USDA=29.167
NC_035091.1	50569629	.	G	A	.	.	MAF_USDA=4.918
NC_035091.1	50569682	.	A	G	.	.	MAF_INRAE=18.333;MAF_USDA=9.412
NC_035091.1	50569746	.	A	G	.	.	MAF_INRAE=3.333
NC_035091.1	50569840	.	C	T	.	.	MAF_USDA=2.459
NC_035091.1	50569857	.	C	G	.	.	MAF_USDA=13.934
NC_035091.1	50569917	.	G	T	.	.	MAF_USDA=27.083
NC_035091.1	50570135	.	C	T	.	.	MAF_USDA=13.934
NC_035091.1	50570229	.	G	A	.	.	MAF_INRAE=6.667;MAF_USDA=7.059
NC_035091.1	50570239	.	C	G	.	.	MAF_INRAE=14.557;MAF_USDA=5.294
NC_035091.1	50570244	.	C	G	.	.	MAF_USDA=2.941
NC_035091.1	50570397	.	G	T	.	.	MAF_INRAE=3.797;MAF_USDA=12.941
NC_035091.1	50570403	.	T	G	.	.	MAF_USDA=2.459
NC_035091.1	50570409	.	C	A	.	.	MAF_INRAE=5.263;MAF_USDA=1.639
NC_035091.1	50570414	.	G	A	.	.	MAF_INRAE=25.949;MAF_USDA=11.176
NC_035091.1	50570453	.	T	G	.	.	MAF_INRAE=46.203;MAF_USDA=48.824
NC_035091.1	50570468	.	G	C	.	.	MAF_INRAE=6.962;MAF_USDA=14.706
NC_035091.1	50570512	.	T	C	.	.	MAF_USDA=27.049
NC_035091.1	50570621	.	G	A	.	.	MAF_INRAE=6.962;MAF_USDA=17.059
NC_035091.1	50570650	.	A	C	.	.	MAF_INRAE=33.544;MAF_USDA=24.706
NC_035091.1	50570688	.	G	T	.	.	MAF_INRAE=6.962;MAF_USDA=13.529
NC_035091.1	50570766	.	G	A	.	.	MAF_INRAE=6.329;MAF_USDA=2.353
NC_035091.1	50570855	.	C	G	.	.	MAF_INRAE=14.557;MAF_USDA=4.706
NC_035091.1	50570957	.	C	T	.	.	MAF_USDA=7.647
NC_035091.1	50571004	.	C	A	.	.	MAF_USDA=2.459
NC_035091.1	50572147	.	A	T	.	.	MAF_INRAE=42.105;MAF_USDA=11.765
NC_035091.1	50572213	.	C	T	.	.	MAF_USDA=3.279
NC_035091.1	50572244	.	C	A	.	.	MAF_USDA=1.639
NC_035091.1	50572248	.	A	G	.	.	MAF_USDA=13.529
NC_035091.1	50572249	.	C	T	.	.	MAF_USDA=3.279
NC_035091.1	50572486	.	A	G	.	.	MAF_USDA=13.934
NC_035091.1	50572587	.	C	T	.	.	MAF_INRAE=28.481;MAF_USDA=17.647
NC_035091.1	50572603	.	C	T	.	.	MAF_USDA=3.279
NC_035091.1	50572718	.	G	T	.	.	MAF_USDA=2.459
NC_035091.1	50572844	.	A	G	.	.	MAF_USDA=4.706
NC_035091.1	50572927	.	C	T	.	.	MAF_USDA=4.918
NC_035091.1	50572985	.	C	T	.	.	MAF_INRAE=20.253;MAF_USDA=10.417
NC_035091.1	50573013	.	T	C	.	.	MAF_INRAE=7.5;MAF_USDA=1.639
NC_035091.1	50573067	.	A	G	.	.	MAF_INRAE=17.722;MAF_USDA=20.588
NC_035091.1	50573382	.	T	C	.	.	MAF_USDA=4.918
NC_035091.1	50573416	.	A	G	.	.	MAF_INRAE=10.526;MAF_USDA=15.517
NC_035091.1	50573581	.	C	T	.	.	MAF_INRAE=17.722;MAF_USDA=18.235
NC_035091.1	50573630	.	A	T	.	.	MAF_INRAE=15.789;MAF_USDA=3.529
NC_035091.1	50573699	.	C	T	.	.	MAF_INRAE=7.595;MAF_USDA=3.529
NC_035091.1	50573737	.	C	T	.	.	MAF_INRAE=35.443;MAF_USDA=24.118
NC_035091.1	50573778	.	T	G	.	.	MAF_INRAE=3.333;MAF_USDA=2.083
NC_035091.1	50573851	.	T	C	.	.	MAF_INRAE=25.316;MAF_USDA=44.706
NC_035091.1	50574059	.	G	A	.	.	MAF_INRAE=17.089
NC_035091.1	50574068	.	C	T	.	.	MAF_INRAE=7.5
NC_035091.1	50574310	.	T	C	.	.	MAF_INRAE=17.722;MAF_USDA=20.588
NC_035091.1	50574712	.	C	T	.	.	MAF_INRAE=17.722
NC_035091.1	50574792	.	T	G	.	.	MAF_USDA=2.459
NC_035091.1	50574924	.	C	T	.	.	MAF_INRAE=10.526;MAF_USDA=13.529
NC_035091.1	50575056	.	T	G	.	.	MAF_USDA=6.25
NC_035091.1	50575202	.	G	A	.	.	MAF_USDA=1.639
NC_035091.1	50575225	.	G	A	.	.	MAF_USDA=1.639
NC_035091.1	50575247	.	G	T	.	.	MAF_USDA=10.588
NC_035091.1	50575284	.	C	T	.	.	MAF_USDA=11.176
NC_035091.1	50575315	.	G	A	.	.	MAF_INRAE=25.949;MAF_USDA=12.353
NC_035091.1	50575318	.	G	A	.	.	MAF_USDA=1.639
NC_035091.1	50575402	.	T	A	.	.	MAF_USDA=10.0
NC_035091.1	50575418	.	C	T	.	.	MAF_USDA=2.941
NC_035091.1	50575468	.	G	C	.	.	MAF_INRAE=48.734;MAF_USDA=27.083
NC_035091.1	50575479	.	T	C	.	.	MAF_USDA=9.412
NC_035091.1	50575507	.	T	G	.	.	MAF_USDA=20.588
NC_035091.1	50575592	.	C	A	.	.	MAF_USDA=2.459
NC_035091.1	50575622	.	G	C	.	.	MAF_USDA=1.639
NC_035091.1	50575644	.	C	G	.	.	MAF_USDA=2.941
NC_035091.1	50575702	.	C	A	.	.	MAF_USDA=3.279
NC_035091.1	50575704	.	A	T	.	.	MAF_USDA=3.279
NC_035091.1	50575717	.	G	T	.	.	MAF_INRAE=6.667
NC_035091.1	50575759	.	G	A	.	.	MAF_INRAE=7.5;MAF_USDA=1.639
NC_035091.1	50575854	.	A	C	.	.	MAF_INRAE=5.696;MAF_USDA=11.765
NC_035091.1	50575865	.	C	T	.	.	MAF_USDA=10.0
NC_035091.1	50575913	.	A	C	.	.	MAF_USDA=20.588
NC_035091.1	50575973	.	C	A	.	.	MAF_INRAE=5.833;MAF_USDA=4.118
NC_035091.1	50576013	.	C	T	.	.	MAF_INRAE=26.582;MAF_USDA=14.706
NC_035091.1	50576024	.	C	G	.	.	MAF_INRAE=5.833;MAF_USDA=1.639
NC_035091.1	50576036	.	C	T	.	.	MAF_INRAE=5.263
NC_035091.1	50576046	.	C	T	.	.	MAF_INRAE=26.316;MAF_USDA=1.639
NC_035091.1	50576091	.	C	T	.	.	MAF_USDA=6.557
NC_035091.1	50576223	.	C	T	.	.	MAF_INRAE=31.579;MAF_USDA=14.286
NC_035091.1	50576256	.	G	C	.	.	MAF_USDA=2.5
NC_035091.1	50576257	.	A	G	.	.	MAF_USDA=2.5
NC_035091.1	50576259	.	C	T	.	.	MAF_INRAE=6.667;MAF_USDA=4.762
NC_035091.1	50576294	.	A	C	.	.	MAF_INRAE=25.316;MAF_USDA=14.286
NC_035091.1	50576305	.	G	A	.	.	MAF_USDA=2.941
NC_035091.1	50576328	.	G	T	.	.	MAF_INRAE=6.667;MAF_USDA=4.118
NC_035091.1	50576330	.	G	T	.	.	MAF_INRAE=24.684;MAF_USDA=11.765
NC_035091.1	50576331	.	G	C	.	.	MAF_INRAE=22.5;MAF_USDA=10.588
NC_035091.1	50576378	.	G	A	.	.	MAF_USDA=2.459
NC_035091.1	50576400	.	G	A	.	.	MAF_INRAE=48.734;MAF_USDA=42.941
NC_035091.1	50576419	.	A	C	.	.	MAF_INRAE=48.734;MAF_USDA=42.353
NC_035091.1	50576438	.	C	T	.	.	MAF_USDA=10.588
NC_035091.1	50576478	.	G	A	.	.	MAF_USDA=11.765
NC_035091.1	50576492	.	C	T	.	.	MAF_INRAE=25.949;MAF_USDA=12.941
NC_035091.1	50576548	.	G	A	.	.	MAF_INRAE=6.667;MAF_USDA=1.765
NC_035091.1	50576573	.	A	C	.	.	MAF_INRAE=30.38;MAF_USDA=4.918
NC_035091.1	50576591	.	C	G	.	.	MAF_INRAE=5.833;MAF_USDA=4.118
NC_035091.1	50576613	.	A	T	.	.	MAF_INRAE=3.333;MAF_USDA=4.706
NC_035091.1	50576699	.	G	A	.	.	MAF_INRAE=14.557;MAF_USDA=4.706
NC_035091.1	50576777	.	A	C	.	.	MAF_INRAE=25.949;MAF_USDA=17.647
NC_035091.1	50576798	.	G	A	.	.	MAF_USDA=1.639
NC_035091.1	50576849	.	A	G	.	.	MAF_USDA=10.588
NC_035091.1	50576900	.	T	G	.	.	MAF_INRAE=29.747;MAF_USDA=45.294
NC_035091.1	50577066	.	T	C	.	.	MAF_USDA=11.176
NC_035091.1	50577140	.	T	C	.	.	MAF_USDA=1.639
NC_035091.1	50577221	.	A	C	.	.	MAF_INRAE=25.949;MAF_USDA=25.294
NC_035091.1	50577283	.	C	T	.	.	MAF_USDA=1.639
NC_035091.1	50577403	.	G	A	.	.	MAF_USDA=6.25
NC_035091.1	50577404	.	T	G	.	.	MAF_USDA=6.25
NC_035091.1	50584704	.	C	T	.	.	MAF_USDA=7.377
NC_035091.1	50584716	.	C	A	.	.	MAF_INRAE=31.013;MAF_USDA=42.941
NC_035091.1	50585030	.	T	A	.	.	MAF_INRAE=25.949;MAF_USDA=31.176
NC_035091.1	50585085	.	A	G	.	.	MAF_INRAE=43.671;MAF_USDA=15.294
NC_035091.1	50585423	.	G	T	.	.	MAF_INRAE=31.013;MAF_USDA=34.118
NC_035091.1	50585638	.	G	A	.	.	MAF_INRAE=3.333;MAF_USDA=2.083
NC_035091.1	50585689	.	A	C	.	.	MAF_INRAE=23.418;MAF_USDA=22.353
NC_035091.1	50585777	.	C	A	.	.	MAF_INRAE=26.316;MAF_USDA=2.459
NC_035091.1	50585796	.	T	C	.	.	MAF_INRAE=15.823;MAF_USDA=14.118
NC_035091.1	50585862	.	T	C	.	.	MAF_INRAE=3.333;MAF_USDA=1.176
NC_035091.1	50585911	.	C	A	.	.	MAF_INRAE=13.924;MAF_USDA=16.471
NC_035091.1	50585951	.	G	A	.	.	MAF_INRAE=5.263;MAF_USDA=5.294
NC_035091.1	50585979	.	G	C	.	.	MAF_INRAE=26.316;MAF_USDA=11.176
NC_035091.1	50586089	.	A	G	.	.	MAF_USDA=5.738
NC_035091.1	50586097	.	A	G	.	.	MAF_USDA=2.459
NC_035091.1	50586541	.	C	A	.	.	MAF_INRAE=7.5;MAF_USDA=2.459
NC_035091.1	50586568	.	C	G	.	.	MAF_USDA=7.377
NC_035091.1	50586857	.	C	A	.	.	MAF_USDA=25.294
NC_035091.1	50586926	.	C	T	.	.	MAF_INRAE=6.667;MAF_USDA=1.765
NC_035091.1	50587208	.	C	T	.	.	MAF_INRAE=9.494;MAF_USDA=12.941
NC_035091.1	50587255	.	T	C	.	.	MAF_INRAE=9.494;MAF_USDA=9.836
NC_035091.1	50587257	.	C	T	.	.	MAF_USDA=4.918
NC_035091.1	50587262	.	G	T	.	.	MAF_INRAE=25.0;MAF_USDA=18.235
NC_035091.1	50587538	.	C	T	.	.	MAF_USDA=1.639
NC_035091.1	50592281	.	A	G	.	.	MAF_INRAE=2.5
NC_035091.1	50592378	.	T	C	.	.	MAF_USDA=1.667
NC_035091.1	50592480	.	C	A	.	.	MAF_USDA=6.25
NC_035091.1	50593007	.	C	A	.	.	MAF_INRAE=31.579
NC_035091.1	50593382	.	G	A	.	.	MAF_USDA=42.353
NC_035091.1	50593421	.	C	G	.	.	MAF_INRAE=6.329;MAF_USDA=2.353
NC_035091.1	50593538	.	C	T	.	.	MAF_USDA=7.059
NC_035091.1	50593586	.	G	A	.	.	MAF_USDA=1.639
NC_035091.1	50593598	.	C	T	.	.	MAF_INRAE=3.333;MAF_USDA=2.083
NC_035091.1	50593625	.	G	A	.	.	MAF_USDA=7.059
NC_035091.1	50593630	.	C	A	.	.	MAF_USDA=6.557
NC_035091.1	50593668	.	A	T	.	.	MAF_USDA=3.279
NC_035091.1	50593685	.	A	G	.	.	MAF_INRAE=25.316;MAF_USDA=11.176
NC_035091.1	50593765	.	A	G	.	.	MAF_USDA=5.738
NC_035091.1	50593836	.	G	A	.	.	MAF_USDA=1.639
NC_035091.1	50593838	.	G	A	.	.	MAF_USDA=1.639
NC_035091.1	50593884	.	T	G	.	.	MAF_USDA=27.869
NC_035091.1	50596290	.	T	C	.	.	MAF_USDA=26.471
NC_035091.1	50596579	.	G	A	.	.	MAF_USDA=1.639
NC_035091.1	50596709	.	T	C	.	.	MAF_USDA=24.118
NC_035091.1	50596710	.	G	A	.	.	MAF_USDA=2.353
NC_035091.1	50596733	.	G	T	.	.	MAF_INRAE=14.167;MAF_USDA=5.294
NC_035091.1	50596863	.	C	T	.	.	MAF_INRAE=2.5;MAF_USDA=1.639
NC_035091.1	50596958	.	G	A	.	.	MAF_INRAE=23.418;MAF_USDA=47.059
NC_035091.1	50597004	.	C	T	.	.	MAF_INRAE=10.526;MAF_USDA=10.417
NC_035091.1	50597041	.	G	C	.	.	MAF_USDA=6.471
NC_035091.1	50597052	.	A	G	.	.	MAF_INRAE=5.696;MAF_USDA=2.941
NC_035091.1	50597251	.	G	T	.	.	MAF_INRAE=17.722
NC_035091.1	50597270	.	C	T	.	.	MAF_USDA=4.098
NC_035091.1	50597338	.	T	G	.	.	MAF_INRAE=10.759;MAF_USDA=14.706
NC_035091.1	50597341	.	T	A	.	.	MAF_INRAE=3.333;MAF_USDA=2.083
NC_035091.1	50597345	.	A	G	.	.	MAF_INRAE=44.304;MAF_USDA=21.176
NC_035091.1	50597412	.	A	G	.	.	MAF_INRAE=5.263
NC_035091.1	50597499	.	T	C	.	.	MAF_INRAE=25.0;MAF_USDA=3.333
NC_035091.1	50605688	.	G	T	.	.	MAF_INRAE=4.167;MAF_USDA=1.765
NC_035091.1	50605713	.	A	C	.	.	MAF_USDA=1.639
NC_035091.1	50605758	.	G	T	.	.	MAF_INRAE=11.667;MAF_USDA=7.059
NC_035091.1	50605795	.	C	T	.	.	MAF_INRAE=2.5
NC_035091.1	50605844	.	C	A	.	.	MAF_USDA=1.639
NC_035091.1	50605898	.	T	A	.	.	MAF_USDA=1.639
NC_035091.1	50605904	.	T	C	.	.	MAF_INRAE=12.5;MAF_USDA=7.738
NC_035091.1	50605990	.	A	T	.	.	MAF_USDA=11.667
NC_035091.1	50611136	.	T	C	.	.	MAF_USDA=35.417
NC_035091.1	50611148	.	T	C	.	.	MAF_USDA=25.0
NC_035091.1	50611280	.	G	T	.	.	MAF_USDA=14.118
NC_035091.1	50611290	.	T	G	.	.	MAF_USDA=27.059
NC_035091.1	50611485	.	G	A	.	.	MAF_INRAE=35.833;MAF_USDA=30.588
NC_035091.1	50611573	.	A	G	.	.	MAF_INRAE=2.5;MAF_USDA=4.098
NC_035091.1	50611662	.	G	A	.	.	MAF_INRAE=5.0;MAF_USDA=7.059
NC_035091.1	50611678	.	T	C	.	.	MAF_INRAE=35.833;MAF_USDA=36.471
NC_035091.1	50611685	.	A	T	.	.	MAF_INRAE=48.333;MAF_USDA=27.381
NC_035091.1	50611690	.	T	G	.	.	MAF_USDA=1.667
NC_035091.1	50611726	.	T	C	.	.	MAF_INRAE=48.333;MAF_USDA=27.381
NC_035091.1	50611735	.	C	T	.	.	MAF_INRAE=14.167;MAF_USDA=28.571
NC_035091.1	50611844	.	G	T	.	.	MAF_USDA=7.738
NC_035091.1	50611984	.	G	A	.	.	MAF_USDA=8.333
NC_035091.1	50612463	.	C	T	.	.	MAF_USDA=20.833
NC_035091.1	50612579	.	A	T	.	.	MAF_USDA=1.639
NC_035091.1	50612616	.	C	G	.	.	MAF_USDA=1.639
NC_035091.1	50612638	.	T	A	.	.	MAF_INRAE=8.333;MAF_USDA=8.824
NC_035091.1	50612643	.	G	T	.	.	MAF_USDA=19.412
NC_035091.1	50612669	.	C	T	.	.	MAF_USDA=11.176
NC_035091.1	50612724	.	G	A	.	.	MAF_INRAE=27.5;MAF_USDA=11.905
NC_035091.1	50613629	.	G	T	.	.	MAF_INRAE=7.5
NC_035091.1	50613795	.	C	T	.	.	MAF_USDA=20.0
NC_035091.1	50613969	.	C	T	.	.	MAF_INRAE=20.833;MAF_USDA=4.918
NC_035091.1	50613981	.	A	G	.	.	MAF_USDA=19.412
NC_035091.1	50613994	.	A	T	.	.	MAF_USDA=35.882
NC_035091.1	50613999	.	C	T	.	.	MAF_INRAE=5.833;MAF_USDA=5.882
NC_035091.1	50614000	.	G	A	.	.	MAF_INRAE=7.5;MAF_USDA=9.412
NC_035091.1	50614064	.	G	C	.	.	MAF_INRAE=14.167;MAF_USDA=33.333
NC_035091.1	50614158	.	T	C	.	.	MAF_INRAE=20.0
NC_035091.1	50614173	.	T	C	.	.	MAF_USDA=1.667
NC_035091.1	50614207	.	T	A	.	.	MAF_INRAE=13.333;MAF_USDA=36.471
NC_035091.1	50614216	.	G	A	.	.	MAF_INRAE=46.667;MAF_USDA=28.824
NC_035091.1	50614259	.	C	G	.	.	MAF_INRAE=20.833;MAF_USDA=9.412
NC_035091.1	50614278	.	C	A	.	.	MAF_USDA=10.656
NC_035091.1	50614279	.	C	G	.	.	MAF_USDA=10.656
NC_035091.1	50614331	.	G	A	.	.	MAF_USDA=1.639
NC_035091.1	50614357	.	G	T	.	.	MAF_USDA=4.918
NC_035091.1	50614418	.	A	T	.	.	MAF_USDA=12.5
NC_035091.1	50618602	.	T	A	.	.	MAF_INRAE=23.418;MAF_USDA=10.588
NC_035091.1	50618695	.	T	G	.	.	MAF_INRAE=2.5;MAF_USDA=7.377
NC_035091.1	50618796	.	C	A	.	.	MAF_INRAE=4.167;MAF_USDA=2.941
NC_035091.1	50618856	.	G	C	.	.	MAF_INRAE=3.333
NC_035091.1	50618860	.	G	C	.	.	MAF_INRAE=3.333
NC_035091.1	50618870	.	C	G	.	.	MAF_INRAE=5.0
NC_035091.1	50618874	.	A	G	.	.	MAF_INRAE=4.167
NC_035091.1	50618903	.	G	A	.	.	MAF_INRAE=41.139;MAF_USDA=18.824
NC_035091.1	50619034	.	G	A	.	.	MAF_USDA=1.639
NC_035091.1	50619258	.	A	G	.	.	MAF_USDA=8.824
NC_035091.1	50619356	.	C	T	.	.	MAF_USDA=4.098
NC_035091.1	50619461	.	A	T	.	.	MAF_INRAE=10.526;MAF_USDA=2.353
NC_035091.1	50619514	.	G	A	.	.	MAF_USDA=1.639
NC_035091.1	50619549	.	T	A	.	.	MAF_USDA=1.639
NC_035091.1	50626053	.	A	G	.	.	MAF_USDA=2.083
NC_035091.1	50626070	.	C	A	.	.	MAF_USDA=25.294
NC_035091.1	50626149	.	G	C	.	.	MAF_USDA=4.098
NC_035091.1	50626170	.	G	T	.	.	MAF_INRAE=3.797
NC_035091.1	50626185	.	G	A	.	.	MAF_INRAE=3.333
NC_035091.1	50626246	.	G	T	.	.	MAF_INRAE=2.5;MAF_USDA=4.918
NC_035091.1	50626287	.	G	A	.	.	MAF_INRAE=6.329
NC_035091.1	50626323	.	G	A	.	.	MAF_USDA=1.639
NC_035091.1	50626450	.	T	G	.	.	MAF_INRAE=12.025;MAF_USDA=15.882
NC_035091.1	50626461	.	A	T	.	.	MAF_INRAE=12.025;MAF_USDA=16.471
NC_035091.1	50626530	.	T	A	.	.	MAF_INRAE=4.167;MAF_USDA=1.765
NC_035091.1	50626555	.	G	A	.	.	MAF_INRAE=3.797;MAF_USDA=2.083
NC_035091.1	50626590	.	A	T	.	.	MAF_INRAE=1.667;MAF_USDA=8.824
NC_035091.1	50626632	.	G	T	.	.	MAF_USDA=1.639
NC_035091.1	50626791	.	G	A	.	.	MAF_INRAE=30.38;MAF_USDA=21.176
NC_035091.1	50626838	.	A	T	.	.	MAF_INRAE=18.987;MAF_USDA=21.765
NC_035091.1	50626855	.	C	T	.	.	MAF_INRAE=3.333;MAF_USDA=2.083
NC_035091.1	50626909	.	A	T	.	.	MAF_USDA=2.459
NC_035091.1	50627030	.	A	T	.	.	MAF_USDA=5.738
NC_035091.1	50627049	.	G	A	.	.	MAF_INRAE=39.873;MAF_USDA=21.765
NC_035091.1	50627087	.	G	A	.	.	MAF_INRAE=12.025;MAF_USDA=16.471
NC_035091.1	50627138	.	G	T	.	.	MAF_USDA=1.639
NC_035091.1	50627141	.	C	G	.	.	MAF_INRAE=32.278;MAF_USDA=17.647
NC_035091.1	50627149	.	C	A	.	.	MAF_INRAE=25.949;MAF_USDA=11.176
NC_035091.1	50627205	.	G	C	.	.	MAF_INRAE=3.333;MAF_USDA=2.083
NC_035091.1	50627332	.	C	A	.	.	MAF_INRAE=25.949;MAF_USDA=12.941
NC_035091.1	50627340	.	T	A	.	.	MAF_INRAE=6.329;MAF_USDA=10.0
NC_035091.1	50627397	.	C	T	.	.	MAF_USDA=2.353
NC_035091.1	50627458	.	G	A	.	.	MAF_INRAE=17.089;MAF_USDA=5.0
NC_035091.1	50627532	.	G	A	.	.	MAF_INRAE=32.278;MAF_USDA=14.706
NC_035091.1	50627626	.	G	A	.	.	MAF_USDA=1.639
NC_035091.1	50627689	.	C	A	.	.	MAF_INRAE=38.608;MAF_USDA=41.176
NC_035091.1	50627690	.	A	C	.	.	MAF_USDA=4.098
NC_035091.1	50627722	.	T	C	.	.	MAF_INRAE=17.722;MAF_USDA=8.197
NC_035091.1	50627740	.	T	G	.	.	MAF_USDA=1.639
NC_035091.1	50627988	.	C	A	.	.	MAF_INRAE=6.329;MAF_USDA=38.235
NC_035091.1	50628040	.	A	T	.	.	MAF_INRAE=6.329;MAF_USDA=37.647
NC_035091.1	50628061	.	G	A	.	.	MAF_INRAE=26.316;MAF_USDA=4.098
NC_035091.1	50628070	.	T	C	.	.	MAF_INRAE=14.557;MAF_USDA=20.588
NC_035091.1	50628097	.	T	C	.	.	MAF_INRAE=14.557;MAF_USDA=20.588
NC_035091.1	50628128	.	C	G	.	.	MAF_INRAE=25.949;MAF_USDA=13.529
NC_035091.1	50628212	.	C	T	.	.	MAF_INRAE=26.316;MAF_USDA=10.656
NC_035091.1	50628325	.	G	A	.	.	MAF_INRAE=6.329;MAF_USDA=39.412
NC_035091.1	50628326	.	C	A	.	.	MAF_USDA=6.557
NC_035091.1	50628474	.	C	A	.	.	MAF_INRAE=12.658;MAF_USDA=14.118
NC_035091.1	50628480	.	T	C	.	.	MAF_INRAE=6.329;MAF_USDA=32.353
NC_035091.1	50628608	.	T	C	.	.	MAF_USDA=31.176
NC_035091.1	50628705	.	G	T	.	.	MAF_INRAE=8.861;MAF_USDA=13.529
NC_035091.1	50628734	.	A	G	.	.	MAF_INRAE=2.5
NC_035091.1	50628753	.	A	T	.	.	MAF_INRAE=12.5;MAF_USDA=21.176
NC_035091.1	50628756	.	A	C	.	.	MAF_USDA=1.765
NC_035091.1	50628760	.	T	G	.	.	MAF_INRAE=7.5;MAF_USDA=7.377
NC_035091.1	50628784	.	C	T	.	.	MAF_INRAE=9.494;MAF_USDA=2.976
NC_035091.1	50628785	.	G	A	.	.	MAF_INRAE=33.333;MAF_USDA=23.214
NC_035091.1	50628790	.	T	C	.	.	MAF_INRAE=2.5
NC_035091.1	50628812	.	G	A	.	.	MAF_INRAE=48.734;MAF_USDA=20.238
NC_035091.1	50628815	.	G	A	.	.	MAF_INRAE=8.228;MAF_USDA=14.286
NC_035091.1	50628832	.	G	T	.	.	MAF_INRAE=2.5;MAF_USDA=2.5
NC_035091.1	50628932	.	G	T	.	.	MAF_USDA=22.917
NC_035091.1	50628938	.	A	C	.	.	MAF_USDA=31.176
NC_035091.1	50628984	.	C	A	.	.	MAF_USDA=3.279
NC_035091.1	50628995	.	G	C	.	.	MAF_USDA=33.333
NC_035091.1	50629026	.	C	T	.	.	MAF_USDA=4.098
NC_035091.1	50629031	.	G	A	.	.	MAF_USDA=6.557
NC_035091.1	50629055	.	C	G	.	.	MAF_USDA=4.918
NC_035091.1	50629861	.	T	C	.	.	MAF_USDA=35.294
NC_035091.1	50629874	.	C	A	.	.	MAF_INRAE=5.263;MAF_USDA=7.647
NC_035091.1	50629875	.	C	T	.	.	MAF_USDA=7.647
NC_035091.1	50629956	.	C	A	.	.	MAF_USDA=1.639
NC_035091.1	50630047	.	A	T	.	.	MAF_INRAE=24.684;MAF_USDA=35.294
NC_035091.1	50630127	.	A	G	.	.	MAF_USDA=1.639
NC_035091.1	50630155	.	G	A	.	.	MAF_INRAE=24.684;MAF_USDA=35.294
NC_035091.1	50630181	.	C	T	.	.	MAF_INRAE=29.747;MAF_USDA=20.0
NC_035091.1	50630201	.	G	T	.	.	MAF_INRAE=5.263;MAF_USDA=7.647
NC_035091.1	50630233	.	T	C	.	.	MAF_INRAE=42.405;MAF_USDA=14.706
NC_035091.1	50630245	.	T	C	.	.	MAF_USDA=2.459
NC_035091.1	50630297	.	C	T	.	.	MAF_USDA=10.417
NC_035091.1	50630311	.	T	G	.	.	MAF_INRAE=42.105;MAF_USDA=14.706
NC_035091.1	50630330	.	G	A	.	.	MAF_USDA=3.529
NC_035091.1	50630331	.	C	A	.	.	MAF_USDA=10.417
NC_035091.1	50630458	.	C	T	.	.	MAF_INRAE=20.886;MAF_USDA=1.639
NC_035091.1	50630552	.	C	T	.	.	MAF_USDA=2.5
NC_035091.1	50630559	.	A	G	.	.	MAF_USDA=3.333
NC_035091.1	50630640	.	G	A	.	.	MAF_INRAE=29.747;MAF_USDA=20.588
NC_035091.1	50630686	.	C	T	.	.	MAF_USDA=6.471
NC_035091.1	50630851	.	G	A	.	.	MAF_INRAE=29.747;MAF_USDA=21.176
NC_035091.1	50630987	.	C	A	.	.	MAF_USDA=3.279
NC_035091.1	50630991	.	T	A	.	.	MAF_USDA=20.0
NC_035091.1	50630992	.	T	C	.	.	MAF_USDA=19.412
NC_035091.1	50631020	.	A	G	.	.	MAF_USDA=14.118
NC_035091.1	50631060	.	G	A	.	.	MAF_USDA=4.118
NC_035091.1	50631107	.	G	T	.	.	MAF_USDA=5.932
NC_035091.1	50631139	.	T	C	.	.	MAF_USDA=14.583
NC_035091.1	50632643	.	C	T	.	.	MAF_USDA=25.0
NC_035091.1	50632767	.	G	A	.	.	MAF_USDA=29.167
NC_035091.1	50632882	.	T	G	.	.	MAF_INRAE=8.333
NC_035091.1	50632968	.	C	G	.	.	MAF_INRAE=36.709;MAF_USDA=13.69
NC_035091.1	50633001	.	A	C	.	.	MAF_USDA=1.667
NC_035091.1	50633023	.	C	A	.	.	MAF_USDA=11.765
NC_035091.1	50633048	.	A	G	.	.	MAF_INRAE=14.557;MAF_USDA=14.706
NC_035091.1	50634179	.	C	A	.	.	MAF_USDA=4.098
NC_035091.1	50634199	.	A	G	.	.	MAF_USDA=21.176
NC_035091.1	50634220	.	A	G	.	.	MAF_USDA=4.167
NC_035091.1	50634339	.	C	G	.	.	MAF_USDA=1.639
NC_035091.1	50634371	.	G	T	.	.	MAF_INRAE=18.354;MAF_USDA=44.118
NC_035091.1	50634374	.	G	A	.	.	MAF_USDA=5.738
NC_035091.1	50634389	.	G	A	.	.	MAF_USDA=22.941
NC_035091.1	50634419	.	A	C	.	.	MAF_USDA=24.405
NC_035091.1	50634707	.	C	T	.	.	MAF_USDA=3.279
NC_035091.1	50634751	.	A	G	.	.	MAF_USDA=1.639
NC_035091.1	50634766	.	G	A	.	.	MAF_USDA=4.098
NC_035091.1	50634773	.	G	C	.	.	MAF_INRAE=17.722
NC_035091.1	50634876	.	C	G	.	.	MAF_USDA=25.294
NC_035091.1	50634979	.	G	A	.	.	MAF_INRAE=4.167;MAF_USDA=4.118
NC_035091.1	50635024	.	G	A	.	.	MAF_INRAE=4.167;MAF_USDA=5.294
NC_035091.1	50635033	.	A	G	.	.	MAF_USDA=27.647
NC_035091.1	50635035	.	C	T	.	.	MAF_INRAE=7.5;MAF_USDA=8.197
NC_035091.1	50635056	.	G	T	.	.	MAF_INRAE=47.5;MAF_USDA=20.588
NC_035091.1	50635058	.	C	T	.	.	MAF_USDA=4.098
NC_035091.1	50635066	.	G	A	.	.	MAF_USDA=8.824
NC_035091.1	50635089	.	G	A	.	.	MAF_USDA=25.294
NC_035091.1	50635153	.	A	C	.	.	MAF_USDA=2.353
NC_035091.1	50635156	.	T	A	.	.	MAF_USDA=4.918
NC_035091.1	50635173	.	C	T	.	.	MAF_USDA=24.118
NC_035091.1	50635174	.	G	A	.	.	MAF_USDA=3.529
NC_035091.1	50635188	.	G	T	.	.	MAF_INRAE=24.167;MAF_USDA=35.294
NC_035091.1	50635220	.	C	T	.	.	MAF_USDA=24.118
NC_035091.1	50635256	.	A	C	.	.	MAF_USDA=3.529
NC_035091.1	50635258	.	T	A	.	.	MAF_USDA=11.475
NC_035091.1	50635260	.	T	A	.	.	MAF_USDA=8.824
NC_035091.1	50635305	.	G	C	.	.	MAF_INRAE=19.167;MAF_USDA=32.353
NC_035091.1	50635403	.	A	G	.	.	MAF_USDA=25.882
NC_035091.1	50635443	.	C	T	.	.	MAF_INRAE=18.333;MAF_USDA=22.941
NC_035091.1	50635480	.	G	A	.	.	MAF_INRAE=18.333;MAF_USDA=22.941
NC_035091.1	50635503	.	C	G	.	.	MAF_USDA=24.118
NC_035091.1	50635519	.	G	T	.	.	MAF_INRAE=21.667;MAF_USDA=6.557
NC_035091.1	50635526	.	G	A	.	.	MAF_USDA=24.118
NC_035091.1	50635578	.	G	T	.	.	MAF_USDA=25.294
NC_035091.1	50635605	.	G	A	.	.	MAF_USDA=2.459
NC_035091.1	50635639	.	C	A	.	.	MAF_USDA=1.639
NC_035091.1	50635662	.	T	G	.	.	MAF_USDA=14.118
NC_035091.1	50635715	.	G	A	.	.	MAF_USDA=6.471
NC_035091.1	50635716	.	A	G	.	.	MAF_USDA=6.471
NC_035091.1	50635887	.	A	T	.	.	MAF_USDA=17.213
NC_035091.1	50635890	.	T	A	.	.	MAF_USDA=17.213
NC_035091.1	50635913	.	A	G	.	.	MAF_USDA=22.131
NC_035091.1	50635915	.	A	C	.	.	MAF_USDA=3.279
NC_035091.1	50636091	.	C	T	.	.	MAF_USDA=3.333
NC_035091.1	50636140	.	C	T	.	.	MAF_USDA=2.5
NC_035091.1	50636209	.	G	A	.	.	MAF_USDA=3.279
NC_035091.1	50636293	.	G	A	.	.	MAF_USDA=4.706
NC_035091.1	50636390	.	CTAT	CTAC	.	.	MAF_USDA=50.0
NC_035091.1	50636393	.	T	C	.	.	MAF_INRAE=18.987
NC_035091.1	50636478	.	T	G	.	.	MAF_USDA=4.706
NC_035091.1	50636487	.	C	T	.	.	MAF_USDA=4.706
NC_035091.1	50636547	.	A	G	.	.	MAF_INRAE=17.089;MAF_USDA=6.557
NC_035091.1	50636592	.	G	C	.	.	MAF_USDA=19.412
NC_035091.1	50636600	.	C	G	.	.	MAF_USDA=1.639
NC_035091.1	50636609	.	T	C	.	.	MAF_USDA=18.235
NC_035091.1	50636617	.	T	C	.	.	MAF_INRAE=5.263
NC_035091.1	50636646	.	T	A	.	.	MAF_USDA=4.098
NC_035091.1	50636656	.	T	A	.	.	MAF_INRAE=5.0
NC_035091.1	50636657	.	A	T	.	.	MAF_INRAE=48.101
NC_035091.1	50636686	.	T	A	.	.	MAF_USDA=18.235
NC_035091.1	50636726	.	G	C	.	.	MAF_USDA=14.706
NC_035091.1	50636922	.	G	T	.	.	MAF_USDA=3.529
NC_035091.1	50636923	.	A	C	.	.	MAF_USDA=18.824
NC_035091.1	50636970	.	A	G	.	.	MAF_USDA=17.647
NC_035091.1	50637064	.	C	A	.	.	MAF_INRAE=19.62;MAF_USDA=38.824
NC_035091.1	50637075	.	G	A	.	.	MAF_USDA=1.639
NC_035091.1	50637112	.	T	C	.	.	MAF_INRAE=2.5
NC_035091.1	50637170	.	G	A	.	.	MAF_INRAE=6.667;MAF_USDA=7.377
NC_035091.1	50637251	.	G	A	.	.	MAF_USDA=1.639
NC_035091.1	50637334	.	A	T	.	.	MAF_USDA=1.639
NC_035091.1	50637353	.	T	G	.	.	MAF_INRAE=17.722;MAF_USDA=1.667
NC_035091.1	50637382	.	C	G	.	.	MAF_INRAE=39.873;MAF_USDA=32.353
NC_035091.1	50637407	.	G	C	.	.	MAF_INRAE=22.152;MAF_USDA=36.471
NC_035091.1	50637414	.	G	T	.	.	MAF_INRAE=18.987;MAF_USDA=39.412
NC_035091.1	50637458	.	A	C	.	.	MAF_USDA=2.459
NC_035091.1	50637487	.	C	T	.	.	MAF_USDA=2.353
NC_035091.1	50637493	.	T	A	.	.	MAF_USDA=3.529
NC_035091.1	50637494	.	C	T	.	.	MAF_USDA=3.529
NC_035091.1	50637578	.	A	G	.	.	MAF_INRAE=39.873;MAF_USDA=32.353
NC_035091.1	50637591	.	G	T	.	.	MAF_USDA=20.0
NC_035091.1	50637615	.	A	G	.	.	MAF_INRAE=18.987;MAF_USDA=39.412
NC_035091.1	50637633	.	C	A	.	.	MAF_INRAE=7.5;MAF_USDA=7.377
NC_035091.1	50637709	.	A	C	.	.	MAF_USDA=18.824
NC_035091.1	50637725	.	T	C	.	.	MAF_USDA=18.824
NC_035091.1	50637784	.	T	A	.	.	MAF_USDA=7.377
NC_035091.1	50637848	.	A	C	.	.	MAF_USDA=17.647
NC_035091.1	50637853	.	T	C	.	.	MAF_USDA=14.118
NC_035091.1	50637956	.	T	A	.	.	MAF_USDA=1.639
NC_035091.1	50638113	.	C	A	.	.	MAF_USDA=2.353
NC_035091.1	50638120	.	G	C	.	.	MAF_INRAE=18.987;MAF_USDA=38.824
NC_035091.1	50638129	.	G	A	.	.	MAF_USDA=14.118
NC_035091.1	50638161	.	G	A	.	.	MAF_INRAE=4.167;MAF_USDA=12.941
NC_035091.1	50638170	.	T	C	.	.	MAF_USDA=13.529
NC_035091.1	50638175	.	C	A	.	.	MAF_INRAE=7.5;MAF_USDA=6.557
NC_035091.1	50638226	.	A	G	.	.	MAF_USDA=7.647
NC_035091.1	50638233	.	G	A	.	.	MAF_USDA=3.529
NC_035091.1	50638239	.	C	T	.	.	MAF_USDA=8.333
NC_035091.1	50638246	.	A	G	.	.	MAF_USDA=6.25
NC_035091.1	50638247	.	C	T	.	.	MAF_USDA=9.412
NC_035091.1	50638301	.	A	G	.	.	MAF_USDA=4.918
NC_035091.1	50638330	.	C	G	.	.	MAF_INRAE=7.5;MAF_USDA=2.459
NC_035091.1	50638349	.	A	G	.	.	MAF_USDA=1.639
NC_035091.1	50638366	.	T	A	.	.	MAF_USDA=6.25
NC_035091.1	50638370	.	T	A	.	.	MAF_INRAE=7.5
NC_035091.1	50638504	.	G	A	.	.	MAF_INRAE=2.632
NC_035091.1	50638530	.	C	T	.	.	MAF_USDA=10.0
NC_035091.1	50638556	.	C	G	.	.	MAF_INRAE=17.722;MAF_USDA=4.098
NC_035091.1	50638580	.	T	A	.	.	MAF_INRAE=19.62;MAF_USDA=20.0
NC_035091.1	50638594	.	A	G	.	.	MAF_USDA=3.529
NC_035091.1	50638622	.	G	T	.	.	MAF_USDA=21.176
NC_035091.1	50638648	.	C	T	.	.	MAF_USDA=3.279
NC_035091.1	50638745	.	G	A	.	.	MAF_INRAE=7.5;MAF_USDA=10.656
NC_035091.1	50638781	.	G	T	.	.	MAF_INRAE=7.5;MAF_USDA=9.836
NC_035091.1	50638844	.	C	T	.	.	MAF_USDA=9.412
NC_035091.1	50638910	.	C	T	.	.	MAF_USDA=1.639
NC_035091.1	50638920	.	T	C	.	.	MAF_INRAE=6.329;MAF_USDA=2.353
NC_035091.1	50638950	.	G	A	.	.	MAF_USDA=10.0
NC_035091.1	50638984	.	G	A	.	.	MAF_USDA=1.765
NC_035091.1	50638999	.	G	A	.	.	MAF_USDA=2.459
NC_035091.1	50639010	.	A	T	.	.	MAF_USDA=2.459
NC_035091.1	50639063	.	G	A	.	.	MAF_USDA=9.412
NC_035091.1	50639090	.	T	C	.	.	MAF_USDA=2.459
NC_035091.1	50639104	.	G	A	.	.	MAF_INRAE=48.333;MAF_USDA=20.588
NC_035091.1	50639109	.	T	C	.	.	MAF_INRAE=48.333;MAF_USDA=20.833
NC_035091.1	50639235	.	T	A	.	.	MAF_USDA=20.588
NC_035091.1	50639264	.	A	C	.	.	MAF_INRAE=18.987;MAF_USDA=39.412
NC_035091.1	50639293	.	C	A	.	.	MAF_INRAE=7.5;MAF_USDA=9.836
NC_035091.1	50639355	.	C	G	.	.	MAF_USDA=17.059
NC_035091.1	50639388	.	G	A	.	.	MAF_USDA=1.639
NC_035091.1	50639406	.	C	T	.	.	MAF_INRAE=7.5;MAF_USDA=11.475
NC_035091.1	50639484	.	T	C	.	.	MAF_USDA=1.639
NC_035091.1	50639593	.	C	A	.	.	MAF_INRAE=20.253;MAF_USDA=45.882
NC_035091.1	50639614	.	G	C	.	.	MAF_USDA=1.639
NC_035091.1	50639657	.	A	G	.	.	MAF_USDA=21.176
NC_035091.1	50639687	.	A	C	.	.	MAF_INRAE=4.167;MAF_USDA=8.824
NC_035091.1	50639740	.	C	A	.	.	MAF_USDA=2.459
NC_035091.1	50639746	.	C	A	.	.	MAF_INRAE=45.57;MAF_USDA=23.529
NC_035091.1	50639800	.	C	A	.	.	MAF_INRAE=19.62;MAF_USDA=38.824
NC_035091.1	50639802	.	A	T	.	.	MAF_USDA=3.529
NC_035091.1	50639804	.	T	A	.	.	MAF_USDA=3.529
NC_035091.1	50639841	.	G	A	.	.	MAF_USDA=8.824
NC_035091.1	50639953	.	A	T	.	.	MAF_INRAE=18.987;MAF_USDA=42.857
NC_035091.1	50640000	.	G	A	.	.	MAF_USDA=1.786
NC_035091.1	50640177	.	C	G	.	.	MAF_USDA=10.656
NC_035091.1	50640188	.	A	G	.	.	MAF_USDA=10.656
NC_035091.1	50640247	.	A	C	.	.	MAF_INRAE=18.987;MAF_USDA=20.588
NC_035091.1	50640250	.	T	C	.	.	MAF_USDA=2.459
NC_035091.1	50640316	.	A	T	.	.	MAF_USDA=17.647
NC_035091.1	50640436	.	G	T	.	.	MAF_INRAE=4.167;MAF_USDA=5.294
NC_035091.1	50640606	.	G	A	.	.	MAF_INRAE=10.526;MAF_USDA=3.529
NC_035091.1	50640682	.	C	T	.	.	MAF_USDA=22.941
NC_035091.1	50640730	.	G	A	.	.	MAF_INRAE=17.722;MAF_USDA=6.557
NC_035091.1	50640762	.	G	A	.	.	MAF_USDA=11.176
NC_035091.1	50640924	.	A	G	.	.	MAF_USDA=10.656
NC_035091.1	50640925	.	C	T	.	.	MAF_USDA=17.647
NC_035091.1	50641050	.	T	C	.	.	MAF_USDA=3.529
NC_035091.1	50641119	.	C	T	.	.	MAF_INRAE=27.848;MAF_USDA=25.882
NC_035091.1	50641157	.	C	A	.	.	MAF_USDA=10.588
NC_035091.1	50641376	.	C	A	.	.	MAF_USDA=1.639
NC_035091.1	50641377	.	A	G	.	.	MAF_USDA=3.529
NC_035091.1	50641468	.	C	T	.	.	MAF_USDA=2.459
NC_035091.1	50641699	.	G	C	.	.	MAF_INRAE=17.722
NC_035091.1	50641763	.	G	T	.	.	MAF_USDA=3.529
NC_035091.1	50641764	.	A	T	.	.	MAF_INRAE=27.848;MAF_USDA=32.353
NC_035091.1	50641797	.	C	T	.	.	MAF_USDA=10.656
NC_035091.1	50641800	.	C	T	.	.	MAF_USDA=17.647
NC_035091.1	50641838	.	A	G	.	.	MAF_USDA=3.529
NC_035091.1	50641907	.	C	T	.	.	MAF_USDA=3.529
NC_035091.1	50641951	.	G	A	.	.	MAF_USDA=6.25
NC_035091.1	50642027	.	C	A	.	.	MAF_USDA=17.647
NC_035091.1	50642042	.	C	A	.	.	MAF_INRAE=22.152;MAF_USDA=26.471
NC_035091.1	50642049	.	C	T	.	.	MAF_INRAE=22.152;MAF_USDA=26.471
NC_035091.1	50642123	.	C	A	.	.	MAF_USDA=3.529
NC_035091.1	50642174	.	C	T	.	.	MAF_USDA=3.529
NC_035091.1	50642184	.	T	G	.	.	MAF_USDA=3.529
NC_035091.1	50642207	.	G	T	.	.	MAF_INRAE=17.722
NC_035091.1	50642219	.	T	G	.	.	MAF_USDA=20.0
NC_035091.1	50642243	.	C	T	.	.	MAF_USDA=17.059
NC_035091.1	50642281	.	G	A	.	.	MAF_USDA=1.639
NC_035091.1	50642320	.	C	A	.	.	MAF_USDA=10.588
NC_035091.1	50642384	.	A	T	.	.	MAF_USDA=3.279
NC_035091.1	50642399	.	T	G	.	.	MAF_USDA=1.639
NC_035091.1	50642413	.	G	T	.	.	MAF_USDA=1.639
NC_035091.1	50642481	.	T	C	.	.	MAF_USDA=3.529
NC_035091.1	50642505	.	G	A	.	.	MAF_INRAE=17.722;MAF_USDA=6.557
NC_035091.1	50642541	.	A	G	.	.	MAF_USDA=3.529
NC_035091.1	50642575	.	T	G	.	.	MAF_USDA=3.529
NC_035091.1	50642576	.	T	C	.	.	MAF_USDA=6.25
NC_035091.1	50642641	.	C	T	.	.	MAF_USDA=10.0
NC_035091.1	50642684	.	G	A	.	.	MAF_USDA=7.377
NC_035091.1	50642685	.	G	T	.	.	MAF_INRAE=21.053;MAF_USDA=32.941
NC_035091.1	50642686	.	A	T	.	.	MAF_USDA=32.353
NC_035091.1	50642710	.	C	T	.	.	MAF_USDA=10.656
NC_035091.1	50642711	.	G	A	.	.	MAF_INRAE=5.263
NC_035091.1	50642720	.	T	A	.	.	MAF_USDA=11.475
NC_035091.1	50642723	.	C	T	.	.	MAF_USDA=3.529
NC_035091.1	50642753	.	C	G	.	.	MAF_USDA=9.412
NC_035091.1	50642825	.	C	A	.	.	MAF_INRAE=4.167;MAF_USDA=2.941
NC_035091.1	50642854	.	T	C	.	.	MAF_INRAE=23.418;MAF_USDA=27.059
NC_035091.1	50642888	.	G	A	.	.	MAF_USDA=17.647
NC_035091.1	50643005	.	G	A	.	.	MAF_INRAE=12.5
NC_035091.1	50643012	.	C	A	.	.	MAF_USDA=1.639
NC_035091.1	50643029	.	C	A	.	.	MAF_USDA=3.529
NC_035091.1	50643034	.	A	T	.	.	MAF_USDA=10.656
NC_035091.1	50643086	.	C	T	.	.	MAF_INRAE=28.481;MAF_USDA=35.417
NC_035091.1	50643098	.	G	A	.	.	MAF_INRAE=8.333;MAF_USDA=8.197
NC_035091.1	50643119	.	C	A	.	.	MAF_INRAE=16.456;MAF_USDA=15.294
NC_035091.1	50643123	.	T	G	.	.	MAF_USDA=3.529
NC_035091.1	50643198	.	T	A	.	.	MAF_USDA=21.765
NC_035091.1	50643343	.	C	G	.	.	MAF_USDA=2.459
NC_035091.1	50643357	.	C	T	.	.	MAF_INRAE=5.263
NC_035091.1	50643367	.	T	G	.	.	MAF_USDA=20.588
NC_035091.1	50643368	.	A	T	.	.	MAF_INRAE=7.5;MAF_USDA=8.197
NC_035091.1	50643407	.	G	A	.	.	MAF_USDA=10.0
NC_035091.1	50643408	.	A	C	.	.	MAF_USDA=2.459
NC_035091.1	50643480	.	C	A	.	.	MAF_USDA=3.529
NC_035091.1	50643510	.	C	T	.	.	MAF_USDA=13.115
NC_035091.1	50643629	.	T	G	.	.	MAF_INRAE=17.089;MAF_USDA=10.119
NC_035091.1	50643661	.	G	T	.	.	MAF_USDA=6.25
NC_035091.1	50643791	.	G	A	.	.	MAF_INRAE=15.19;MAF_USDA=20.588
NC_035091.1	50643983	.	T	A	.	.	MAF_USDA=4.098
NC_035091.1	50644004	.	A	C	.	.	MAF_USDA=1.639
NC_035091.1	50644019	.	C	T	.	.	MAF_USDA=13.115
NC_035091.1	50644080	.	A	G	.	.	MAF_USDA=1.639
NC_035091.1	50644101	.	A	T	.	.	MAF_INRAE=10.526;MAF_USDA=16.667
NC_035091.1	50644108	.	A	T	.	.	MAF_INRAE=15.823;MAF_USDA=20.0
NC_035091.1	50644342	.	C	A	.	.	MAF_USDA=2.459
NC_035091.1	50644345	.	G	T	.	.	MAF_USDA=2.353
NC_035091.1	50644493	.	G	C	.	.	MAF_USDA=6.25
NC_035091.1	50644701	.	G	A	.	.	MAF_INRAE=10.526;MAF_USDA=4.118
NC_035091.1	50644734	.	G	A	.	.	MAF_USDA=20.833
NC_035091.1	50644767	.	G	T	.	.	MAF_USDA=2.459
NC_035091.1	50644770	.	G	C	.	.	MAF_INRAE=5.263;MAF_USDA=6.25
NC_035091.1	50644843	.	A	T	.	.	MAF_INRAE=18.354
NC_035091.1	50644909	.	C	T	.	.	MAF_USDA=10.588
NC_035091.1	50644927	.	C	A	.	.	MAF_INRAE=5.263
NC_035091.1	50644945	.	C	G	.	.	MAF_INRAE=17.722;MAF_USDA=47.647
NC_035091.1	50644969	.	T	C	.	.	MAF_USDA=3.279
NC_035091.1	50645034	.	C	A	.	.	MAF_INRAE=30.38;MAF_USDA=7.059
NC_035091.1	50645043	.	C	A	.	.	MAF_USDA=1.639
NC_035091.1	50645154	.	A	C	.	.	MAF_USDA=1.639
NC_035091.1	50645183	.	C	T	.	.	MAF_INRAE=4.167;MAF_USDA=1.765
NC_035091.1	50645359	.	G	A	.	.	MAF_INRAE=10.526;MAF_USDA=5.882
NC_035091.1	50645397	.	T	A	.	.	MAF_INRAE=17.5;MAF_USDA=4.918
NC_035091.1	50645413	.	T	C	.	.	MAF_INRAE=28.333;MAF_USDA=21.765
NC_035091.1	50645460	.	A	C	.	.	MAF_USDA=1.639
NC_035091.1	50645474	.	T	G	.	.	MAF_INRAE=28.481;MAF_USDA=19.412
NC_035091.1	50645490	.	T	G	.	.	MAF_INRAE=36.709;MAF_USDA=32.353
NC_035091.1	50645607	.	C	T	.	.	MAF_USDA=1.639
NC_035091.1	50645666	.	C	G	.	.	MAF_INRAE=23.684;MAF_USDA=1.639
NC_035091.1	50645670	.	C	T	.	.	MAF_USDA=1.639
NC_035091.1	50645771	.	C	T	.	.	MAF_INRAE=45.57;MAF_USDA=37.059
NC_035091.1	50645810	.	G	T	.	.	MAF_USDA=1.639
NC_035091.1	50645825	.	G	A	.	.	MAF_INRAE=36.076;MAF_USDA=7.647
NC_035091.1	50645866	.	G	T	.	.	MAF_INRAE=18.354;MAF_USDA=37.5
NC_035091.1	50645897	.	G	A	.	.	MAF_INRAE=10.526;MAF_USDA=5.882
NC_035091.1	50646009	.	T	C	.	.	MAF_USDA=6.25
NC_035091.1	50646076	.	C	A	.	.	MAF_USDA=2.353
NC_035091.1	50646079	.	C	T	.	.	MAF_INRAE=45.833;MAF_USDA=45.833
NC_035091.1	50646080	.	A	G	.	.	MAF_INRAE=45.833;MAF_USDA=35.294
NC_035091.1	50646111	.	G	C	.	.	MAF_INRAE=18.333;MAF_USDA=25.294
NC_035091.1	50646148	.	C	T	.	.	MAF_USDA=9.412
NC_035091.1	50646151	.	T	A	.	.	MAF_INRAE=24.167;MAF_USDA=15.882
NC_035091.1	50646155	.	A	G	.	.	MAF_INRAE=46.667;MAF_USDA=35.882
NC_035091.1	50646299	.	G	T	.	.	MAF_USDA=1.639
NC_035091.1	50646363	.	C	T	.	.	MAF_INRAE=28.481;MAF_USDA=17.647
NC_035091.1	50646364	.	A	G	.	.	MAF_INRAE=35.0;MAF_USDA=32.353
NC_035091.1	50646505	.	G	C	.	.	MAF_INRAE=46.667;MAF_USDA=30.588
NC_035091.1	50646544	.	A	C	.	.	MAF_USDA=6.25
NC_035091.1	50646698	.	A	T	.	.	MAF_INRAE=18.333;MAF_USDA=37.5
NC_035091.1	50646717	.	A	T	.	.	MAF_INRAE=15.789
NC_035091.1	50646723	.	G	T	.	.	MAF_INRAE=2.5
NC_035091.1	50646823	.	A	C	.	.	MAF_INRAE=35.0;MAF_USDA=32.738
NC_035091.1	50646881	.	C	A	.	.	MAF_INRAE=36.709;MAF_USDA=7.647
NC_035091.1	50646966	.	C	T	.	.	MAF_USDA=1.765
NC_035091.1	50646987	.	C	T	.	.	MAF_INRAE=18.333;MAF_USDA=3.279
NC_035091.1	50647040	.	G	T	.	.	MAF_INRAE=16.456;MAF_USDA=26.471
NC_035091.1	50647213	.	A	G	.	.	MAF_INRAE=4.167;MAF_USDA=2.083
NC_035091.1	50647242	.	G	A	.	.	MAF_INRAE=31.646;MAF_USDA=24.706
NC_035091.1	50647274	.	A	T	.	.	MAF_USDA=2.353
NC_035091.1	50647289	.	A	G	.	.	MAF_INRAE=16.456;MAF_USDA=31.176
NC_035091.1	50647307	.	C	T	.	.	MAF_INRAE=3.333;MAF_USDA=2.083
NC_035091.1	50647326	.	C	T	.	.	MAF_INRAE=36.709;MAF_USDA=8.235
NC_035091.1	50647355	.	T	G	.	.	MAF_INRAE=16.456;MAF_USDA=31.765
NC_035091.1	50647365	.	A	G	.	.	MAF_USDA=4.098
NC_035091.1	50647387	.	G	A	.	.	MAF_USDA=7.377
NC_035091.1	50647447	.	T	G	.	.	MAF_INRAE=20.253;MAF_USDA=17.647
NC_035091.1	50647452	.	G	T	.	.	MAF_INRAE=36.076;MAF_USDA=10.0
NC_035091.1	50647466	.	A	G	.	.	MAF_INRAE=36.076;MAF_USDA=14.118
NC_035091.1	50647473	.	G	A	.	.	MAF_INRAE=20.253;MAF_USDA=17.059
NC_035091.1	50647518	.	T	C	.	.	MAF_INRAE=36.709;MAF_USDA=40.0
NC_035091.1	50647522	.	C	T	.	.	MAF_USDA=1.639
NC_035091.1	50647552	.	G	T	.	.	MAF_USDA=2.459
NC_035091.1	50647555	.	T	A	.	.	MAF_USDA=7.377
NC_035091.1	50647577	.	C	A	.	.	MAF_INRAE=16.456;MAF_USDA=38.235
NC_035091.1	50647579	.	G	C	.	.	MAF_USDA=11.176
NC_035091.1	50647796	.	C	T	.	.	MAF_INRAE=13.924;MAF_USDA=4.706
NC_035091.1	50647890	.	T	A	.	.	MAF_INRAE=5.263
NC_035091.1	50647987	.	G	T	.	.	MAF_INRAE=6.329;MAF_USDA=4.217
NC_035091.1	50647990	.	C	A	.	.	MAF_USDA=5.932
NC_035091.1	50648017	.	G	A	.	.	MAF_INRAE=18.987;MAF_USDA=17.262
NC_035091.1	50648036	.	A	T	.	.	MAF_USDA=1.667
NC_035091.1	50648076	.	C	T	.	.	MAF_USDA=6.667
NC_035091.1	50648123	.	C	A	.	.	MAF_INRAE=19.62;MAF_USDA=20.492
NC_035091.1	50657113	.	A	T	.	.	MAF_USDA=21.739
NC_035091.1	50657119	.	T	A	.	.	MAF_USDA=21.739
NC_035091.1	50657121	.	A	C	.	.	MAF_USDA=21.739
NC_035091.1	50657227	.	C	G	.	.	MAF_INRAE=18.333;MAF_USDA=15.294
NC_035091.1	50657245	.	T	C	.	.	MAF_INRAE=36.709;MAF_USDA=7.059
NC_035091.1	50657269	.	C	T	.	.	MAF_INRAE=40.506;MAF_USDA=21.176
NC_035091.1	50657377	.	G	A	.	.	MAF_USDA=1.639
NC_035091.1	50657555	.	A	G	.	.	MAF_INRAE=5.696;MAF_USDA=21.765
NC_035091.1	50668414	.	G	A	.	.	MAF_USDA=1.724
NC_035091.1	50668483	.	C	T	.	.	MAF_USDA=8.235
NC_035091.1	50668521	.	G	A	.	.	MAF_USDA=9.412
NC_035091.1	50668732	.	C	A	.	.	MAF_USDA=15.882
NC_035091.1	50668750	.	C	T	.	.	MAF_INRAE=13.924;MAF_USDA=14.706
NC_035091.1	50668756	.	A	G	.	.	MAF_INRAE=4.167;MAF_USDA=7.647
NC_035091.1	50668775	.	T	C	.	.	MAF_INRAE=7.5;MAF_USDA=2.083
NC_035091.1	50668901	.	C	A	.	.	MAF_INRAE=15.19;MAF_USDA=14.706
NC_035091.1	50668926	.	C	A	.	.	MAF_USDA=1.765
NC_035091.1	50668940	.	G	T	.	.	MAF_INRAE=2.5;MAF_USDA=4.706
NC_035091.1	50669031	.	A	C	.	.	MAF_USDA=4.706
NC_035091.1	50669045	.	A	T	.	.	MAF_USDA=4.098
NC_035091.1	50669114	.	A	C	.	.	MAF_USDA=3.279
NC_035091.1	50669135	.	G	A	.	.	MAF_INRAE=6.667
NC_035091.1	50669177	.	T	A	.	.	MAF_USDA=4.098
NC_035091.1	50669456	.	G	T	.	.	MAF_USDA=17.647
NC_035091.1	50669457	.	C	A	.	.	MAF_USDA=17.059
NC_035091.1	50669517	.	G	T	.	.	MAF_USDA=7.377
NC_035091.1	50669562	.	A	G	.	.	MAF_USDA=6.471
NC_035091.1	50669606	.	T	G	.	.	MAF_USDA=6.25
NC_035091.1	50669681	.	G	T	.	.	MAF_USDA=7.377
NC_035091.1	50669737	.	T	C	.	.	MAF_USDA=2.459
NC_035091.1	50669786	.	A	C	.	.	MAF_USDA=2.459
NC_035091.1	50669825	.	G	T	.	.	MAF_INRAE=28.333
NC_035091.1	50669836	.	A	G	.	.	MAF_USDA=1.639
NC_035091.1	50669857	.	C	T	.	.	MAF_INRAE=7.5;MAF_USDA=1.639
NC_035091.1	50669881	.	A	T	.	.	MAF_USDA=1.639
NC_035091.1	50670069	.	A	G	.	.	MAF_INRAE=14.557;MAF_USDA=14.118
NC_035091.1	50670112	.	A	T	.	.	MAF_INRAE=43.671;MAF_USDA=21.176
NC_035091.1	50670174	.	G	C	.	.	MAF_INRAE=39.241;MAF_USDA=15.294
NC_035091.1	50670200	.	C	T	.	.	MAF_USDA=2.941
NC_035091.1	50670235	.	A	C	.	.	MAF_USDA=1.639
NC_035091.1	50670315	.	A	C	.	.	MAF_USDA=4.098
NC_035091.1	50670382	.	G	C	.	.	MAF_INRAE=32.911;MAF_USDA=9.412
NC_035091.1	50670406	.	C	A	.	.	MAF_USDA=2.459
NC_035091.1	50670456	.	G	A	.	.	MAF_INRAE=38.608;MAF_USDA=14.706
NC_035091.1	50670457	.	G	A	.	.	MAF_USDA=4.098
NC_035091.1	50670470	.	G	T	.	.	MAF_USDA=12.295
NC_035091.1	50670479	.	G	A	.	.	MAF_INRAE=25.949;MAF_USDA=10.588
NC_035091.1	50670811	.	A	G	.	.	MAF_INRAE=14.557;MAF_USDA=14.118
NC_035091.1	50670839	.	T	C	.	.	MAF_INRAE=7.5;MAF_USDA=2.459
NC_035091.1	50670959	.	T	C	.	.	MAF_INRAE=36.842;MAF_USDA=14.754
NC_035091.1	50671033	.	C	G	.	.	MAF_INRAE=7.5
NC_035091.1	50671053	.	C	A	.	.	MAF_USDA=2.353
NC_035091.1	50671101	.	C	A	.	.	MAF_INRAE=44.304;MAF_USDA=38.824
NC_035091.1	50671186	.	T	A	.	.	MAF_USDA=12.295
NC_035091.1	50671187	.	G	T	.	.	MAF_USDA=15.294
NC_035091.1	50671201	.	T	A	.	.	MAF_INRAE=5.696;MAF_USDA=9.412
NC_035091.1	50671207	.	T	A	.	.	MAF_USDA=1.765
NC_035091.1	50671256	.	T	C	.	.	MAF_INRAE=44.304;MAF_USDA=44.118
NC_035091.1	50671267	.	C	T	.	.	MAF_INRAE=10.526
NC_035091.1	50671409	.	T	G	.	.	MAF_USDA=6.25
NC_035091.1	50671551	.	A	T	.	.	MAF_USDA=3.279
NC_035091.1	50671556	.	G	T	.	.	MAF_USDA=5.882
NC_035091.1	50671572	.	T	G	.	.	MAF_INRAE=38.608;MAF_USDA=25.294
NC_035091.1	50671608	.	T	G	.	.	MAF_USDA=3.279
NC_035091.1	50671697	.	T	C	.	.	MAF_USDA=2.459
NC_035091.1	50672048	.	A	T	.	.	MAF_USDA=15.294
NC_035091.1	50675183	.	T	G	.	.	MAF_USDA=6.522
NC_035091.1	50675424	.	A	G	.	.	MAF_USDA=12.353
NC_035091.1	50675439	.	C	T	.	.	MAF_USDA=22.353
NC_035091.1	50675458	.	T	G	.	.	MAF_USDA=24.706
NC_035091.1	50675564	.	G	C	.	.	MAF_USDA=24.706
NC_035091.1	50675594	.	C	T	.	.	MAF_INRAE=39.873;MAF_USDA=14.118
NC_035091.1	50675595	.	A	G	.	.	MAF_USDA=25.294
NC_035091.1	50675648	.	T	A	.	.	MAF_USDA=10.417
NC_035091.1	50675650	.	G	A	.	.	MAF_USDA=10.417
NC_035091.1	50675675	.	C	A	.	.	MAF_USDA=24.118
NC_035091.1	50675698	.	T	A	.	.	MAF_INRAE=12.658;MAF_USDA=14.118
NC_035091.1	50675705	.	A	T	.	.	MAF_USDA=24.706
NC_035091.1	50675738	.	T	A	.	.	MAF_USDA=24.706
NC_035091.1	50675740	.	T	C	.	.	MAF_USDA=24.706
NC_035091.1	50675744	.	T	A	.	.	MAF_USDA=24.706
NC_035091.1	50675745	.	T	A	.	.	MAF_USDA=24.706
NC_035091.1	50675749	.	G	A	.	.	MAF_USDA=24.706
NC_035091.1	50675751	.	T	A	.	.	MAF_USDA=24.706
NC_035091.1	50675775	.	G	T	.	.	MAF_INRAE=7.595;MAF_USDA=11.765
NC_035091.1	50675813	.	T	G	.	.	MAF_USDA=1.639
NC_035091.1	50675824	.	A	C	.	.	MAF_USDA=11.765
NC_035091.1	50675829	.	G	C	.	.	MAF_USDA=2.459
NC_035091.1	50675891	.	G	T	.	.	MAF_USDA=12.5
NC_035091.1	50675955	.	T	A	.	.	MAF_USDA=25.294
NC_035091.1	50675967	.	T	G	.	.	MAF_USDA=25.294
NC_035091.1	50675971	.	A	C	.	.	MAF_INRAE=28.333;MAF_USDA=33.529
NC_035091.1	50675977	.	C	G	.	.	MAF_INRAE=17.722;MAF_USDA=14.706
NC_035091.1	50675979	.	A	G	.	.	MAF_INRAE=41.772;MAF_USDA=17.059
NC_035091.1	50676003	.	C	A	.	.	MAF_USDA=11.176
NC_035091.1	50676018	.	T	C	.	.	MAF_INRAE=2.5;MAF_USDA=5.294
NC_035091.1	50676030	.	G	A	.	.	MAF_INRAE=42.405
NC_035091.1	50676031	.	A	C	.	.	MAF_INRAE=45.833
NC_035091.1	50676044	.	A	T	.	.	MAF_INRAE=46.667
NC_035091.1	50676045	.	A	T	.	.	MAF_INRAE=46.667
NC_035091.1	50676053	.	G	T	.	.	MAF_INRAE=43.038
NC_035091.1	50676054	.	T	C	.	.	MAF_INRAE=46.667
NC_035091.1	50676079	.	T	A	.	.	MAF_USDA=3.279
NC_035091.1	50676094	.	CTTCATTT	CTTCATTG	.	.	MAF_USDA=29.167
NC_035091.1	50676168	.	C	A	.	.	MAF_INRAE=28.481;MAF_USDA=25.0
NC_035091.1	50676185	.	A	C	.	.	MAF_USDA=2.459
NC_035091.1	50676199	.	C	A	.	.	MAF_USDA=4.918
NC_035091.1	50676201	.	T	A	.	.	MAF_USDA=28.824
NC_035091.1	50676206	.	A	G	.	.	MAF_USDA=4.098
NC_035091.1	50676226	.	C	A	.	.	MAF_USDA=23.529
NC_035091.1	50676276	.	T	C	.	.	MAF_USDA=1.176
NC_035091.1	50676280	.	A	C	.	.	MAF_USDA=30.0
NC_035091.1	50676290	.	G	A	.	.	MAF_USDA=3.279
NC_035091.1	50676299	.	T	C	.	.	MAF_USDA=4.098
NC_035091.1	50676301	.	C	A	.	.	MAF_INRAE=26.316;MAF_USDA=2.459
NC_035091.1	50676310	.	A	G	.	.	MAF_USDA=3.279
NC_035091.1	50676317	.	A	G	.	.	MAF_USDA=3.279
NC_035091.1	50676333	.	A	T	.	.	MAF_USDA=2.459
NC_035091.1	50676342	.	A	G	.	.	MAF_USDA=12.353
NC_035091.1	50676351	.	C	A	.	.	MAF_USDA=1.639
NC_035091.1	50676365	.	G	A	.	.	MAF_USDA=22.941
NC_035091.1	50676378	.	C	T	.	.	MAF_USDA=1.639
NC_035091.1	50676448	.	G	A	.	.	MAF_USDA=5.738
NC_035091.1	50676465	.	T	C	.	.	MAF_INRAE=2.5;MAF_USDA=30.0
NC_035091.1	50676476	.	G	A	.	.	MAF_USDA=22.941
NC_035091.1	50676555	.	A	G	.	.	MAF_USDA=3.279
NC_035091.1	50676619	.	T	G	.	.	MAF_INRAE=32.911;MAF_USDA=45.882
NC_035091.1	50676629	.	T	G	.	.	MAF_USDA=2.459
NC_035091.1	50676632	.	C	A	.	.	MAF_INRAE=2.5;MAF_USDA=44.118
NC_035091.1	50676647	.	T	G	.	.	MAF_INRAE=2.5;MAF_USDA=44.706
NC_035091.1	50676700	.	G	A	.	.	MAF_INRAE=11.392;MAF_USDA=42.353
NC_035091.1	50676728	.	G	T	.	.	MAF_USDA=3.279
NC_035091.1	50676729	.	A	T	.	.	MAF_USDA=3.279
NC_035091.1	50676749	.	C	A	.	.	MAF_INRAE=2.5;MAF_USDA=18.75
NC_035091.1	50676794	.	T	C	.	.	MAF_INRAE=2.5;MAF_USDA=31.765
NC_035091.1	50676956	.	C	T	.	.	MAF_USDA=1.639
NC_035091.1	50676994	.	G	A	.	.	MAF_USDA=27.059
NC_035091.1	50677050	.	G	A	.	.	MAF_USDA=26.471
NC_035091.1	50677069	.	A	G	.	.	MAF_USDA=26.471
NC_035091.1	50677077	.	C	A	.	.	MAF_USDA=1.667
NC_035091.1	50677129	.	G	A	.	.	MAF_USDA=25.882
NC_035091.1	50677288	.	G	C	.	.	MAF_USDA=26.19
NC_035091.1	50677301	.	A	C	.	.	MAF_USDA=1.667
NC_035091.1	50677358	.	G	A	.	.	MAF_USDA=4.918
NC_035091.1	50677394	.	T	A	.	.	MAF_INRAE=26.316;MAF_USDA=5.738
NC_035091.1	50677417	.	G	A	.	.	MAF_INRAE=5.263
NC_035091.1	50677452	.	C	T	.	.	MAF_INRAE=13.924;MAF_USDA=36.471
NC_035091.1	50677481	.	T	C	.	.	MAF_USDA=12.5
NC_035091.1	50677494	.	G	A	.	.	MAF_USDA=15.294
NC_035091.1	50677619	.	G	A	.	.	MAF_USDA=10.0
NC_035091.1	50677664	.	C	G	.	.	MAF_USDA=15.882
NC_035091.1	50677726	.	G	A	.	.	MAF_INRAE=13.924;MAF_USDA=32.941
NC_035091.1	50677749	.	G	C	.	.	MAF_INRAE=2.5;MAF_USDA=5.294
NC_035091.1	50677789	.	G	A	.	.	MAF_INRAE=11.392;MAF_USDA=43.529
NC_035091.1	50677895	.	G	T	.	.	MAF_USDA=9.412
NC_035091.1	50677899	.	G	T	.	.	MAF_USDA=9.412
NC_035091.1	50677912	.	G	C	.	.	MAF_USDA=25.294
NC_035091.1	50677962	.	T	G	.	.	MAF_USDA=5.0
NC_035091.1	50677982	.	G	T	.	.	MAF_USDA=4.167
NC_035091.1	50681432	.	T	C	.	.	MAF_USDA=12.5
NC_035091.1	50681445	.	T	C	.	.	MAF_USDA=22.024
NC_035091.1	50681453	.	G	T	.	.	MAF_USDA=21.429
NC_035091.1	50681546	.	CA	CC	.	.	MAF_USDA=12.5
NC_035091.1	50681547	.	A	C	.	.	MAF_USDA=29.508
NC_035091.1	50681570	.	A	G	.	.	MAF_USDA=24.706
NC_035091.1	50681599	.	G	C	.	.	MAF_USDA=3.333
NC_035091.1	50681600	.	C	T	.	.	MAF_INRAE=18.333;MAF_USDA=2.5
NC_035091.1	50681601	.	G	A	.	.	MAF_USDA=2.5
NC_035091.1	50681633	.	C	T	.	.	MAF_INRAE=10.526;MAF_USDA=7.377
NC_035091.1	50681898	.	A	G	.	.	MAF_USDA=25.294
NC_035091.1	50682021	.	C	T	.	.	MAF_INRAE=5.263
NC_035091.1	50682187	.	T	C	.	.	MAF_USDA=2.459
NC_035091.1	50682605	.	T	G	.	.	MAF_INRAE=10.526;MAF_USDA=9.016
NC_035091.1	50682650	.	G	A	.	.	MAF_INRAE=1.667;MAF_USDA=5.294
NC_035091.1	50682690	.	A	G	.	.	MAF_USDA=7.377
NC_035091.1	50682898	.	A	G	.	.	MAF_INRAE=46.203;MAF_USDA=21.765
NC_035091.1	50683006	.	T	G	.	.	MAF_USDA=21.176
NC_035091.1	50683137	.	G	A	.	.	MAF_INRAE=20.0;MAF_USDA=8.824
NC_035091.1	50683165	.	C	T	.	.	MAF_USDA=14.118
NC_035091.1	50683169	.	G	A	.	.	MAF_INRAE=17.5;MAF_USDA=2.459
NC_035091.1	50683227	.	T	G	.	.	MAF_USDA=2.459
NC_035091.1	50683258	.	T	G	.	.	MAF_INRAE=27.215;MAF_USDA=8.824
NC_035091.1	50683365	.	G	T	.	.	MAF_INRAE=2.5;MAF_USDA=5.882
NC_035091.1	50683368	.	G	A	.	.	MAF_USDA=2.941
NC_035091.1	50683449	.	A	T	.	.	MAF_INRAE=10.526;MAF_USDA=20.588
NC_035091.1	50683470	.	A	G	.	.	MAF_USDA=9.016
NC_035091.1	50683543	.	G	A	.	.	MAF_INRAE=26.316;MAF_USDA=2.459
NC_035091.1	50683640	.	A	G	.	.	MAF_INRAE=18.333;MAF_USDA=2.459
NC_035091.1	50683671	.	A	G	.	.	MAF_USDA=6.25
NC_035091.1	50683686	.	G	A	.	.	MAF_USDA=8.333
NC_035091.1	50683705	.	C	A	.	.	MAF_INRAE=29.167;MAF_USDA=36.905
NC_035091.1	50683762	.	A	T	.	.	MAF_INRAE=1.667;MAF_USDA=5.882
NC_035091.1	50683764	.	C	T	.	.	MAF_INRAE=26.667;MAF_USDA=9.412
NC_035091.1	50683771	.	G	A	.	.	MAF_USDA=20.588
NC_035091.1	50683811	.	A	T	.	.	MAF_USDA=4.918
NC_035091.1	50683851	.	A	G	.	.	MAF_INRAE=5.263
NC_035091.1	50683984	.	C	T	.	.	MAF_USDA=10.588
NC_035091.1	50684076	.	G	T	.	.	MAF_INRAE=19.167;MAF_USDA=10.0
NC_035091.1	50684080	.	G	C	.	.	MAF_INRAE=25.316;MAF_USDA=11.176
NC_035091.1	50684096	.	T	C	.	.	MAF_USDA=20.0
NC_035091.1	50684108	.	C	T	.	.	MAF_USDA=14.706
NC_035091.1	50684236	.	G	T	.	.	MAF_USDA=2.353
NC_035091.1	50684251	.	G	A	.	.	MAF_USDA=1.639
NC_035091.1	50684372	.	T	C	.	.	MAF_INRAE=4.43;MAF_USDA=42.353
NC_035091.1	50684427	.	T	A	.	.	MAF_INRAE=15.789
NC_035091.1	50684499	.	G	T	.	.	MAF_USDA=18.452
NC_035091.1	50684653	.	G	A	.	.	MAF_INRAE=18.333;MAF_USDA=2.459
NC_035091.1	50684686	.	C	A	.	.	MAF_USDA=1.667
NC_035091.1	50684781	.	G	T	.	.	MAF_USDA=22.5
NC_035091.1	50684786	.	T	G	.	.	MAF_USDA=7.5
NC_035091.1	50684834	.	A	T	.	.	MAF_USDA=5.0
NC_035091.1	50684881	.	G	A	.	.	MAF_USDA=5.952
NC_035091.1	50684895	.	C	T	.	.	MAF_USDA=16.071
NC_035091.1	50686592	.	A	C	.	.	MAF_USDA=2.459
NC_035091.1	50686625	.	T	C	.	.	MAF_USDA=1.639
NC_035091.1	50686655	.	G	T	.	.	MAF_USDA=2.083
NC_035091.1	50686852	.	C	G	.	.	MAF_INRAE=25.949;MAF_USDA=10.0
NC_035091.1	50686935	.	T	C	.	.	MAF_USDA=21.176
NC_035091.1	50686954	.	T	C	.	.	MAF_USDA=6.25
NC_035091.1	50687204	.	C	T	.	.	MAF_INRAE=2.5;MAF_USDA=5.294
NC_035091.1	50687315	.	G	T	.	.	MAF_USDA=21.765
NC_035091.1	50687373	.	A	G	.	.	MAF_USDA=1.639
NC_035091.1	50687384	.	C	T	.	.	MAF_USDA=3.279
NC_035091.1	50687594	.	G	A	.	.	MAF_INRAE=32.278;MAF_USDA=11.176
NC_035091.1	50687633	.	G	T	.	.	MAF_USDA=4.918
NC_035091.1	50687701	.	G	C	.	.	MAF_INRAE=18.333;MAF_USDA=10.0
NC_035091.1	50687772	.	T	C	.	.	MAF_USDA=20.588
NC_035091.1	50687786	.	C	T	.	.	MAF_INRAE=2.5;MAF_USDA=28.235
NC_035091.1	50687858	.	G	A	.	.	MAF_USDA=1.639
NC_035091.1	50687937	.	C	T	.	.	MAF_INRAE=26.582;MAF_USDA=31.765
NC_035091.1	50687955	.	C	A	.	.	MAF_USDA=5.357
NC_035091.1	50688836	.	C	T	.	.	MAF_USDA=20.732
NC_035091.1	50688884	.	G	A	.	.	MAF_INRAE=3.797;MAF_USDA=45.833
NC_035091.1	50688933	.	G	A	.	.	MAF_INRAE=2.5
NC_035091.1	50688940	.	C	T	.	.	MAF_INRAE=2.5
NC_035091.1	50688951	.	A	T	.	.	MAF_USDA=20.238
NC_035091.1	50689130	.	C	A	.	.	MAF_INRAE=22.152;MAF_USDA=10.0
NC_035091.1	50689161	.	A	T	.	.	MAF_INRAE=10.526
NC_035091.1	50689249	.	T	C	.	.	MAF_INRAE=26.316;MAF_USDA=1.667
NC_035091.1	50689269	.	A	C	.	.	MAF_USDA=16.071
NC_035091.1	50689367	.	T	A	.	.	MAF_INRAE=10.526;MAF_USDA=9.016
NC_035091.1	50689376	.	G	T	.	.	MAF_INRAE=4.43;MAF_USDA=46.471
NC_035091.1	50689390	.	T	A	.	.	MAF_INRAE=2.5;MAF_USDA=5.294
NC_035091.1	50689421	.	A	T	.	.	MAF_INRAE=10.526;MAF_USDA=9.016
NC_035091.1	50689433	.	T	A	.	.	MAF_INRAE=10.526;MAF_USDA=9.016
NC_035091.1	50689438	.	T	A	.	.	MAF_INRAE=10.526;MAF_USDA=9.016
NC_035091.1	50689448	.	G	A	.	.	MAF_INRAE=4.43;MAF_USDA=33.333
NC_035091.1	50689454	.	A	C	.	.	MAF_USDA=5.0
NC_035091.1	50689457	.	A	C	.	.	MAF_INRAE=30.38;MAF_USDA=35.119
NC_035091.1	50689492	.	G	C	.	.	MAF_INRAE=10.526
NC_035091.1	50689515	.	A	T	.	.	MAF_INRAE=10.526;MAF_USDA=35.542
NC_035091.1	50689522	.	C	T	.	.	MAF_INRAE=10.526;MAF_USDA=34.118
NC_035091.1	50689596	.	C	A	.	.	MAF_INRAE=4.43;MAF_USDA=45.882
NC_035091.1	50689617	.	T	A	.	.	MAF_USDA=1.639
NC_035091.1	50689646	.	C	T	.	.	MAF_USDA=3.279
NC_035091.1	50689677	.	C	A	.	.	MAF_INRAE=4.43;MAF_USDA=32.353
NC_035091.1	50689705	.	T	C	.	.	MAF_USDA=2.459
NC_035091.1	50689726	.	T	G	.	.	MAF_USDA=18.333
NC_035091.1	50689727	.	G	T	.	.	MAF_USDA=9.836
NC_035091.1	50689728	.	T	G	.	.	MAF_USDA=11.475
NC_035091.1	50689729	.	G	T	.	.	MAF_USDA=10.656
NC_035091.1	50689730	.	T	C	.	.	MAF_USDA=10.656
NC_035091.1	50689731	.	C	G	.	.	MAF_USDA=10.656
NC_035091.1	50689732	.	G	A	.	.	MAF_USDA=9.836
NC_035091.1	50689733	.	A	G	.	.	MAF_USDA=10.656
NC_035091.1	50689735	.	G	C	.	.	MAF_USDA=10.656
NC_035091.1	50689736	.	C	A	.	.	MAF_USDA=10.656
NC_035091.1	50689737	.	A	C	.	.	MAF_USDA=11.475
NC_035091.1	50689738	.	C	A	.	.	MAF_USDA=10.656
NC_035091.1	50689739	.	A	G	.	.	MAF_USDA=10.656
NC_035091.1	50689740	.	G	A	.	.	MAF_USDA=11.475
NC_035091.1	50689741	.	A	T	.	.	MAF_USDA=10.656
NC_035091.1	50689742	.	T	C	.	.	MAF_USDA=11.667
NC_035091.1	50689743	.	C	T	.	.	MAF_USDA=11.475
NC_035091.1	50689744	.	T	G	.	.	MAF_USDA=11.475
NC_035091.1	50689753	.	G	T	.	.	MAF_USDA=10.656
NC_035091.1	50689754	.	T	A	.	.	MAF_USDA=10.656
NC_035091.1	50689755	.	A	T	.	.	MAF_USDA=11.475
NC_035091.1	50689756	.	T	C	.	.	MAF_USDA=12.295
NC_035091.1	50689757	.	C	A	.	.	MAF_USDA=11.475
NC_035091.1	50689763	.	A	T	.	.	MAF_USDA=10.833
NC_035091.1	50689764	.	T	G	.	.	MAF_USDA=10.656
NC_035091.1	50689765	.	G	T	.	.	MAF_USDA=11.475
NC_035091.1	50689766	.	T	C	.	.	MAF_USDA=11.475
NC_035091.1	50689767	.	C	T	.	.	MAF_USDA=11.475
NC_035091.1	50689768	.	T	G	.	.	MAF_USDA=11.475
NC_035091.1	50689769	.	G	C	.	.	MAF_USDA=11.475
NC_035091.1	50689771	.	A	G	.	.	MAF_USDA=11.475
NC_035091.1	50689772	.	G	C	.	.	MAF_USDA=11.475
NC_035091.1	50689773	.	C	A	.	.	MAF_USDA=11.475
NC_035091.1	50689774	.	A	T	.	.	MAF_USDA=12.295
NC_035091.1	50689776	.	T	G	.	.	MAF_USDA=12.295
NC_035091.1	50689777	.	G	A	.	.	MAF_USDA=12.295
NC_035091.1	50689779	.	A	G	.	.	MAF_USDA=12.295
NC_035091.1	50689781	.	G	T	.	.	MAF_USDA=11.475
NC_035091.1	50689782	.	T	C	.	.	MAF_USDA=11.475
NC_035091.1	50689786	.	C	A	.	.	MAF_USDA=12.295
NC_035091.1	50689788	.	A	G	.	.	MAF_USDA=11.475
NC_035091.1	50689789	.	G	A	.	.	MAF_USDA=12.295
NC_035091.1	50689791	.	A	C	.	.	MAF_USDA=12.295
NC_035091.1	50689792	.	C	A	.	.	MAF_USDA=11.475
NC_035091.1	50689793	.	A	C	.	.	MAF_USDA=12.295
NC_035091.1	50689794	.	C	A	.	.	MAF_USDA=11.475
NC_035091.1	50689795	.	A	G	.	.	MAF_USDA=11.475
NC_035091.1	50689796	.	G	T	.	.	MAF_USDA=11.475
NC_035091.1	50689797	.	T	G	.	.	MAF_USDA=12.295
NC_035091.1	50689799	.	G	C	.	.	MAF_USDA=12.295
NC_035091.1	50689801	.	C	T	.	.	MAF_USDA=12.295
NC_035091.1	50689806	.	C	A	.	.	MAF_USDA=6.25
NC_035091.1	50689863	.	G	A	.	.	MAF_USDA=4.918
NC_035091.1	50689880	.	A	G	.	.	MAF_INRAE=10.526;MAF_USDA=44.048
NC_035091.1	50689881	.	G	A	.	.	MAF_USDA=3.333
NC_035091.1	50694278	.	T	C	.	.	MAF_USDA=39.583
NC_035091.1	50694363	.	C	A	.	.	MAF_USDA=10.588
NC_035091.1	50694414	.	C	T	.	.	MAF_USDA=6.557
NC_035091.1	50694496	.	C	T	.	.	MAF_USDA=10.0
NC_035091.1	50694658	.	C	A	.	.	MAF_USDA=5.882
NC_035091.1	50694685	.	C	T	.	.	MAF_USDA=17.262
NC_035091.1	50694709	.	G	C	.	.	MAF_USDA=5.738
NC_035091.1	50694720	.	C	A	.	.	MAF_USDA=4.706
NC_035091.1	50694741	.	C	A	.	.	MAF_USDA=37.5
NC_035091.1	50694758	.	G	A	.	.	MAF_USDA=27.083
NC_035091.1	50718237	.	G	T	.	.	MAF_USDA=18.75
NC_035091.1	50718250	.	C	A	.	.	MAF_USDA=2.083
NC_035091.1	50718354	.	C	T	.	.	MAF_USDA=6.25
NC_035091.1	50718461	.	G	A	.	.	MAF_USDA=3.333
NC_035091.1	50718477	.	C	T	.	.	MAF_USDA=5.833
NC_035091.1	50718494	.	C	A	.	.	MAF_USDA=4.098
NC_035091.1	50718496	.	C	A	.	.	MAF_USDA=4.918
NC_035091.1	50718497	.	A	T	.	.	MAF_USDA=1.639
NC_035091.1	50718498	.	T	A	.	.	MAF_USDA=3.279
NC_035091.1	50718499	.	T	A	.	.	MAF_USDA=4.098
NC_035091.1	50718500	.	T	A	.	.	MAF_USDA=4.098
NC_035091.1	50718507	.	A	T	.	.	MAF_USDA=1.667
NC_035091.1	50718515	.	A	C	.	.	MAF_USDA=7.059
NC_035091.1	50718518	.	G	T	.	.	MAF_USDA=7.059
NC_035091.1	50718552	.	C	T	.	.	MAF_USDA=6.25
NC_035091.1	50718563	.	T	A	.	.	MAF_INRAE=49.367;MAF_USDA=27.647
NC_035091.1	50718584	.	G	A	.	.	MAF_USDA=1.639
NC_035091.1	50718606	.	C	T	.	.	MAF_INRAE=26.316;MAF_USDA=2.459
NC_035091.1	50718607	.	G	A	.	.	MAF_USDA=2.459
NC_035091.1	50718614	.	G	A	.	.	MAF_INRAE=9.167;MAF_USDA=7.377
NC_035091.1	50718634	.	C	T	.	.	MAF_USDA=1.667
NC_035091.1	50718649	.	G	A	.	.	MAF_INRAE=5.263;MAF_USDA=8.197
NC_035091.1	50718712	.	A	G	.	.	MAF_INRAE=49.367;MAF_USDA=27.059
NC_035091.1	50718717	.	C	T	.	.	MAF_INRAE=25.949;MAF_USDA=10.588
NC_035091.1	50718731	.	C	T	.	.	MAF_USDA=7.647
NC_035091.1	50718774	.	C	T	.	.	MAF_USDA=2.459
NC_035091.1	50718861	.	T	C	.	.	MAF_USDA=15.574
NC_035091.1	50718881	.	C	T	.	.	MAF_USDA=1.639
NC_035091.1	50718947	.	C	G	.	.	MAF_USDA=4.118
NC_035091.1	50719032	.	T	C	.	.	MAF_USDA=6.471
NC_035091.1	50721163	.	T	C	.	.	MAF_INRAE=40.506;MAF_USDA=25.882
NC_035091.1	50721189	.	T	A	.	.	MAF_INRAE=10.526;MAF_USDA=16.667
NC_035091.1	50721216	.	T	A	.	.	MAF_USDA=34.118
NC_035091.1	50721223	.	G	A	.	.	MAF_USDA=35.294
NC_035091.1	50721224	.	C	T	.	.	MAF_USDA=34.706
NC_035091.1	50721227	.	A	T	.	.	MAF_USDA=35.294
NC_035091.1	50721242	.	A	G	.	.	MAF_INRAE=41.139;MAF_USDA=23.529
NC_035091.1	50721251	.	C	A	.	.	MAF_USDA=7.377
NC_035091.1	50721267	.	C	T,A	.	.	MAF_INRAE=10.526;MAF_USDA=4.918
NC_035091.1	50721272	.	G	A	.	.	MAF_USDA=4.918
NC_035091.1	50721344	.	T	C	.	.	MAF_USDA=4.706
NC_035091.1	50721384	.	A	G	.	.	MAF_USDA=1.639
NC_035091.1	50721385	.	A	G	.	.	MAF_INRAE=38.608;MAF_USDA=34.118
NC_035091.1	50721393	.	A	T	.	.	MAF_INRAE=27.215;MAF_USDA=7.647
NC_035091.1	50721458	.	A	G	.	.	MAF_INRAE=41.139;MAF_USDA=38.824
NC_035091.1	50721484	.	C	A	.	.	MAF_USDA=35.119
NC_035091.1	50721597	.	A	G	.	.	MAF_USDA=5.738
NC_035091.1	50721629	.	C	A	.	.	MAF_INRAE=41.139;MAF_USDA=27.059
NC_035091.1	50721690	.	C	A	.	.	MAF_INRAE=36.842;MAF_USDA=10.417
NC_035091.1	50721725	.	A	G	.	.	MAF_USDA=3.529
NC_035091.1	50721728	.	G	C	.	.	MAF_INRAE=32.911;MAF_USDA=32.941
NC_035091.1	50721730	.	A	G	.	.	MAF_INRAE=41.772;MAF_USDA=27.059
NC_035091.1	50721806	.	C	A	.	.	MAF_USDA=4.918
NC_035091.1	50721826	.	A	C	.	.	MAF_USDA=4.918
NC_035091.1	50721888	.	G	A	.	.	MAF_INRAE=41.139;MAF_USDA=23.529
NC_035091.1	50721950	.	C	T	.	.	MAF_USDA=1.639
NC_035091.1	50721951	.	G	A	.	.	MAF_INRAE=5.0
NC_035091.1	50722060	.	T	A	.	.	MAF_USDA=28.235
NC_035091.1	50722135	.	G	A	.	.	MAF_USDA=33.333
NC_035091.1	50725310	.	G	T	.	.	MAF_USDA=39.13
NC_035091.1	50725385	.	C	G	.	.	MAF_USDA=4.098
NC_035091.1	50725645	.	T	G	.	.	MAF_INRAE=10.526;MAF_USDA=5.882
NC_035091.1	50725817	.	T	G	.	.	MAF_USDA=4.118
NC_035091.1	50725871	.	G	T	.	.	MAF_USDA=1.639
NC_035091.1	50725949	.	T	C	.	.	MAF_INRAE=34.177;MAF_USDA=17.059
NC_035091.1	50726015	.	A	G	.	.	MAF_INRAE=23.418;MAF_USDA=40.0
NC_035091.1	50726103	.	G	T	.	.	MAF_INRAE=32.911;MAF_USDA=11.765
NC_035091.1	50726191	.	C	G	.	.	MAF_INRAE=23.418;MAF_USDA=38.235
NC_035091.1	50726193	.	C	T	.	.	MAF_INRAE=25.833;MAF_USDA=37.647
NC_035091.1	50739915	.	T	G	.	.	MAF_USDA=15.217
NC_035091.1	50740007	.	A	C	.	.	MAF_USDA=4.918
NC_035091.1	50740049	.	C	G	.	.	MAF_USDA=18.824
NC_035091.1	50740101	.	C	T	.	.	MAF_USDA=5.738
NC_035091.1	50740110	.	C	G	.	.	MAF_INRAE=25.316;MAF_USDA=11.765
NC_035091.1	50740293	.	T	C	.	.	MAF_USDA=2.459
NC_035091.1	50740332	.	A	G	.	.	MAF_INRAE=21.667;MAF_USDA=11.765
NC_035091.1	50740381	.	C	T	.	.	MAF_INRAE=22.785;MAF_USDA=38.235
NC_035091.1	50740445	.	C	G	.	.	MAF_USDA=7.377
NC_035091.1	50740469	.	G	C	.	.	MAF_USDA=1.639
NC_035091.1	50740549	.	T	A	.	.	MAF_INRAE=26.316;MAF_USDA=3.279
NC_035091.1	50740693	.	T	G	.	.	MAF_USDA=14.583
NC_035091.1	50740713	.	T	C	.	.	MAF_USDA=14.118
NC_035091.1	50740910	.	G	A	.	.	MAF_USDA=17.647
NC_035091.1	50740938	.	T	G	.	.	MAF_INRAE=42.105;MAF_USDA=35.119
NC_035091.1	50740990	.	GATAGAGAGAGAGGGAT	GATAGAGAGAGAGGGAG	.	.	MAF_USDA=6.25
NC_035091.1	50741096	.	G	C	.	.	MAF_INRAE=20.0;MAF_USDA=17.059
NC_035091.1	50741184	.	G	T	.	.	MAF_INRAE=10.526;MAF_USDA=10.417
NC_035091.1	50741240	.	C	T	.	.	MAF_USDA=21.311
NC_035091.1	50741241	.	G	A	.	.	MAF_USDA=8.197
NC_035091.1	50741353	.	T	C	.	.	MAF_USDA=2.083
NC_035091.1	50741354	.	G	C	.	.	MAF_USDA=6.25
NC_035091.1	50747595	.	T	C	.	.	MAF_USDA=22.917
NC_035091.1	50747599	.	T	G	.	.	MAF_USDA=14.583
NC_035091.1	50747715	.	G	T	.	.	MAF_USDA=10.417
NC_035091.1	50747860	.	T	C	.	.	MAF_USDA=2.459
NC_035091.1	50747871	.	G	T	.	.	MAF_INRAE=22.5;MAF_USDA=12.5
NC_035091.1	50747983	.	T	G	.	.	MAF_INRAE=25.949;MAF_USDA=11.176
NC_035091.1	50747984	.	T	A	.	.	MAF_USDA=4.098
NC_035091.1	50748026	.	C	T	.	.	MAF_INRAE=39.873;MAF_USDA=25.882
NC_035091.1	50748050	.	G	T	.	.	MAF_INRAE=6.329;MAF_USDA=3.529
NC_035091.1	50748106	.	T	C	.	.	MAF_INRAE=17.5;MAF_USDA=8.235
NC_035091.1	50748244	.	T	C	.	.	MAF_USDA=4.706
NC_035091.1	50748266	.	A	C	.	.	MAF_INRAE=18.354;MAF_USDA=12.353
NC_035091.1	50748281	.	A	C	.	.	MAF_INRAE=18.354;MAF_USDA=15.882
NC_035091.1	50748293	.	G	T	.	.	MAF_INRAE=8.333;MAF_USDA=2.941
NC_035091.1	50748329	.	G	T	.	.	MAF_INRAE=20.253;MAF_USDA=15.882
NC_035091.1	50748336	.	T	C	.	.	MAF_INRAE=48.734;MAF_USDA=37.059
NC_035091.1	50748367	.	A	T	.	.	MAF_INRAE=22.5;MAF_USDA=11.765
NC_035091.1	50748378	.	C	T	.	.	MAF_USDA=2.459
NC_035091.1	50748379	.	G	A	.	.	MAF_USDA=2.459
NC_035091.1	50748392	.	G	A	.	.	MAF_INRAE=5.263;MAF_USDA=5.738
NC_035091.1	50748410	.	T	C	.	.	MAF_USDA=3.279
NC_035091.1	50748439	.	G	A	.	.	MAF_INRAE=25.949;MAF_USDA=11.176
NC_035091.1	50748447	.	T	C	.	.	MAF_INRAE=22.5;MAF_USDA=20.0
NC_035091.1	50748467	.	T	G	.	.	MAF_USDA=2.459
NC_035091.1	50748477	.	T	A	.	.	MAF_USDA=4.098
NC_035091.1	50748485	.	A	C	.	.	MAF_USDA=8.197
NC_035091.1	50748536	.	G	A	.	.	MAF_USDA=4.167
NC_035091.1	50748547	.	A	T	.	.	MAF_INRAE=29.167;MAF_USDA=8.333
NC_035091.1	50748620	.	T	C	.	.	MAF_INRAE=22.5;MAF_USDA=12.353
NC_035091.1	50748670	.	A	T	.	.	MAF_INRAE=22.5;MAF_USDA=11.765
NC_035091.1	50748671	.	T	G	.	.	MAF_USDA=2.353
NC_035091.1	50748675	.	T	G	.	.	MAF_USDA=6.25
NC_035091.1	50748676	.	T	A	.	.	MAF_USDA=6.25
NC_035091.1	50748677	.	C	G	.	.	MAF_USDA=6.25
NC_035091.1	50748678	.	T	A	.	.	MAF_USDA=6.25
NC_035091.1	50748679	.	C	A	.	.	MAF_USDA=6.25
NC_035091.1	50748682	.	A	G	.	.	MAF_INRAE=41.139;MAF_USDA=38.235
NC_035091.1	50748683	.	C	A	.	.	MAF_USDA=6.25
NC_035091.1	50748706	.	G	C	.	.	MAF_INRAE=21.667;MAF_USDA=12.353
NC_035091.1	50748758	.	A	G	.	.	MAF_INRAE=17.722;MAF_USDA=5.294
NC_035091.1	50748769	.	G	T	.	.	MAF_INRAE=10.526;MAF_USDA=2.083
NC_035091.1	50748777	.	G	A	.	.	MAF_INRAE=22.5;MAF_USDA=12.353
NC_035091.1	50748778	.	G	A	.	.	MAF_USDA=5.882
NC_035091.1	50748875	.	A	T	.	.	MAF_INRAE=14.557;MAF_USDA=32.353
NC_035091.1	50748971	.	C	T	.	.	MAF_USDA=1.639
NC_035091.1	50749008	.	A	G	.	.	MAF_INRAE=17.722
NC_035091.1	50749035	.	A	G	.	.	MAF_USDA=7.377
NC_035091.1	50749036	.	T	C	.	.	MAF_INRAE=42.405;MAF_USDA=48.235
NC_035091.1	50749062	.	T	C	.	.	MAF_INRAE=18.987;MAF_USDA=8.235
NC_035091.1	50749066	.	G	A	.	.	MAF_INRAE=6.329;MAF_USDA=25.882
NC_035091.1	50749085	.	A	T	.	.	MAF_INRAE=18.987;MAF_USDA=8.235
NC_035091.1	50749172	.	C	G	.	.	MAF_INRAE=20.833;MAF_USDA=12.941
NC_035091.1	50749188	.	C	T	.	.	MAF_USDA=4.918
NC_035091.1	50749193	.	T	C	.	.	MAF_INRAE=20.833;MAF_USDA=10.417
NC_035091.1	50749201	.	C	T	.	.	MAF_INRAE=18.333;MAF_USDA=2.459
NC_035091.1	50749219	.	G	A	.	.	MAF_INRAE=21.667;MAF_USDA=12.353
NC_035091.1	50749229	.	G	A	.	.	MAF_USDA=3.279
NC_035091.1	50749233	.	A	C	.	.	MAF_INRAE=21.667;MAF_USDA=12.353
NC_035091.1	50749275	.	G	A	.	.	MAF_INRAE=10.526;MAF_USDA=37.5
NC_035091.1	50749294	.	C	T	.	.	MAF_INRAE=25.949;MAF_USDA=11.176
NC_035091.1	50749300	.	T	C	.	.	MAF_INRAE=6.329;MAF_USDA=32.353
NC_035091.1	50749307	.	A	C	.	.	MAF_INRAE=42.405;MAF_USDA=48.235
NC_035091.1	50749326	.	A	C	.	.	MAF_INRAE=6.329;MAF_USDA=23.529
NC_035091.1	50749388	.	T	C	.	.	MAF_INRAE=21.667;MAF_USDA=12.353
NC_035091.1	50749389	.	C	A	.	.	MAF_USDA=8.197
NC_035091.1	50749401	.	G	T	.	.	MAF_INRAE=22.785;MAF_USDA=42.941
NC_035091.1	50749408	.	A	T	.	.	MAF_INRAE=21.667;MAF_USDA=12.353
NC_035091.1	50749413	.	G	A	.	.	MAF_USDA=4.098
NC_035091.1	50749417	.	T	G	.	.	MAF_USDA=7.377
NC_035091.1	50749440	.	T	C	.	.	MAF_USDA=1.639
NC_035091.1	50749447	.	T	G	.	.	MAF_USDA=1.639
NC_035091.1	50749458	.	G	A	.	.	MAF_INRAE=22.5;MAF_USDA=14.706
NC_035091.1	50749496	.	G	C	.	.	MAF_INRAE=22.5;MAF_USDA=12.353
NC_035091.1	50749502	.	G	A	.	.	MAF_INRAE=22.5;MAF_USDA=12.353
NC_035091.1	50749617	.	T	G	.	.	MAF_INRAE=12.5;MAF_USDA=22.917
NC_035091.1	50749624	.	T	A	.	.	MAF_USDA=1.639
NC_035091.1	50749635	.	T	C	.	.	MAF_USDA=1.639
NC_035091.1	50749650	.	A	C	.	.	MAF_USDA=1.639
NC_035091.1	50749706	.	C	T	.	.	MAF_USDA=4.706
NC_035091.1	50749735	.	C	A	.	.	MAF_INRAE=15.823;MAF_USDA=41.071
NC_035091.1	50749773	.	G	A	.	.	MAF_USDA=1.639
NC_035091.1	50749847	.	T	C	.	.	MAF_USDA=6.471
NC_035091.1	50749891	.	C	A	.	.	MAF_INRAE=5.263
NC_035091.1	50749920	.	T	C	.	.	MAF_INRAE=24.684;MAF_USDA=21.765
NC_035091.1	50749921	.	G	T	.	.	MAF_INRAE=10.526;MAF_USDA=37.5
NC_035091.1	50749967	.	G	T	.	.	MAF_INRAE=5.263
NC_035091.1	50749973	.	C	T	.	.	MAF_INRAE=22.5;MAF_USDA=15.909
NC_035091.1	50750093	.	G	T	.	.	MAF_INRAE=7.595;MAF_USDA=13.529
NC_035091.1	50750198	.	C	T	.	.	MAF_INRAE=5.263
NC_035091.1	50750209	.	C	T	.	.	MAF_INRAE=46.835;MAF_USDA=34.524
NC_035091.1	50750221	.	T	G	.	.	MAF_USDA=1.639
NC_035091.1	50750259	.	T	C	.	.	MAF_INRAE=7.595;MAF_USDA=18.235
NC_035091.1	50750405	.	T	C	.	.	MAF_USDA=2.459
NC_035091.1	50750470	.	A	C	.	.	MAF_USDA=1.639
NC_035091.1	50750475	.	G	A	.	.	MAF_INRAE=6.329;MAF_USDA=18.824
NC_035091.1	50750505	.	A	G	.	.	MAF_INRAE=6.329;MAF_USDA=18.824
NC_035091.1	50750619	.	G	A	.	.	MAF_INRAE=18.333;MAF_USDA=14.706
NC_035091.1	50750647	.	C	T	.	.	MAF_INRAE=6.329;MAF_USDA=2.353
NC_035091.1	50750713	.	G	A	.	.	MAF_INRAE=5.263
NC_035091.1	50750848	.	T	G	.	.	MAF_INRAE=18.333;MAF_USDA=9.836
NC_035091.1	50750905	.	G	T	.	.	MAF_USDA=4.098
NC_035091.1	50750907	.	C	T	.	.	MAF_INRAE=5.263;MAF_USDA=27.083
NC_035091.1	50750991	.	G	A	.	.	MAF_INRAE=6.329;MAF_USDA=17.647
NC_035091.1	50750997	.	G	A	.	.	MAF_INRAE=8.228;MAF_USDA=5.882
NC_035091.1	50751033	.	G	A	.	.	MAF_INRAE=6.329;MAF_USDA=20.833
NC_035091.1	50751040	.	C	T	.	.	MAF_INRAE=6.329;MAF_USDA=18.75
NC_035091.1	50751051	.	A	G	.	.	MAF_USDA=1.639
NC_035091.1	50751053	.	A	G	.	.	MAF_USDA=4.098
NC_035091.1	50751055	.	G	C	.	.	MAF_USDA=1.639
NC_035091.1	50751181	.	T	A	.	.	MAF_USDA=1.639
NC_035091.1	50751216	.	G	T	.	.	MAF_INRAE=6.329;MAF_USDA=18.235
NC_035091.1	50751323	.	A	C	.	.	MAF_INRAE=6.329;MAF_USDA=17.059
NC_035091.1	50751389	.	A	T	.	.	MAF_INRAE=5.263;MAF_USDA=27.083
NC_035091.1	50751418	.	C	A	.	.	MAF_USDA=2.459
NC_035091.1	50751449	.	G	A	.	.	MAF_INRAE=6.329;MAF_USDA=18.235
NC_035091.1	50751530	.	G	A	.	.	MAF_USDA=2.459
NC_035091.1	50751563	.	T	G	.	.	MAF_USDA=2.459
NC_035091.1	50751579	.	T	A	.	.	MAF_USDA=4.098
NC_035091.1	50751637	.	C	T	.	.	MAF_USDA=9.412
NC_035091.1	50752916	.	C	T	.	.	MAF_USDA=8.333
NC_035091.1	50752959	.	C	A	.	.	MAF_USDA=16.667
NC_035091.1	50752991	.	G	C	.	.	MAF_USDA=25.0
NC_035091.1	50753160	.	A	T	.	.	MAF_INRAE=7.5;MAF_USDA=4.706
NC_035091.1	50753164	.	A	T	.	.	MAF_USDA=12.353
NC_035091.1	50753198	.	T	G	.	.	MAF_INRAE=10.526;MAF_USDA=10.417
NC_035091.1	50753213	.	G	C	.	.	MAF_INRAE=23.333;MAF_USDA=11.765
NC_035091.1	50753262	.	G	A	.	.	MAF_USDA=4.706
NC_035091.1	50753311	.	G	A	.	.	MAF_INRAE=6.329;MAF_USDA=18.235
NC_035091.1	50753370	.	A	G	.	.	MAF_USDA=2.353
NC_035091.1	50753377	.	A	G	.	.	MAF_USDA=10.588
NC_035091.1	50753416	.	T	A	.	.	MAF_INRAE=8.228;MAF_USDA=2.083
NC_035091.1	50753483	.	G	A	.	.	MAF_INRAE=11.667;MAF_USDA=8.824
NC_035091.1	50753744	.	G	A	.	.	MAF_USDA=27.083
NC_035091.1	50753764	.	T	C	.	.	MAF_INRAE=14.557;MAF_USDA=18.235
NC_035091.1	50753769	.	G	T	.	.	MAF_INRAE=14.557;MAF_USDA=18.235
NC_035091.1	50753779	.	C	T	.	.	MAF_INRAE=14.557;MAF_USDA=18.235
NC_035091.1	50753781	.	G	A	.	.	MAF_INRAE=10.526;MAF_USDA=4.706
NC_035091.1	50753850	.	C	T	.	.	MAF_USDA=1.639
NC_035091.1	50753897	.	G	A	.	.	MAF_USDA=1.639
NC_035091.1	50753971	.	G	T	.	.	MAF_USDA=2.459
NC_035091.1	50754036	.	T	G	.	.	MAF_INRAE=5.833;MAF_USDA=19.412
NC_035091.1	50754049	.	C	T	.	.	MAF_INRAE=5.833;MAF_USDA=19.412
NC_035091.1	50754197	.	C	T	.	.	MAF_USDA=1.639
NC_035091.1	50754203	.	C	T	.	.	MAF_INRAE=41.772;MAF_USDA=25.882
NC_035091.1	50754207	.	A	T	.	.	MAF_INRAE=21.667;MAF_USDA=12.941
NC_035091.1	50754245	.	A	T	.	.	MAF_INRAE=26.316;MAF_USDA=13.529
NC_035091.1	50754331	.	C	T	.	.	MAF_INRAE=5.0;MAF_USDA=18.824
NC_035091.1	50754391	.	G	A	.	.	MAF_INRAE=14.557;MAF_USDA=18.824
NC_035091.1	50754502	.	A	G	.	.	MAF_INRAE=14.557;MAF_USDA=20.0
NC_035091.1	50754587	.	G	T	.	.	MAF_INRAE=10.526;MAF_USDA=4.118
NC_035091.1	50754650	.	C	T	.	.	MAF_INRAE=10.526;MAF_USDA=3.529
NC_035091.1	50754651	.	G	A	.	.	MAF_INRAE=2.5;MAF_USDA=2.459
NC_035091.1	50754652	.	C	T	.	.	MAF_USDA=4.098
NC_035091.1	50754656	.	C	A	.	.	MAF_INRAE=14.557;MAF_USDA=19.412
NC_035091.1	50754676	.	C	T	.	.	MAF_USDA=1.639
NC_035091.1	50754682	.	T	C	.	.	MAF_USDA=18.75
NC_035091.1	50754720	.	C	T	.	.	MAF_USDA=27.083
NC_035091.1	50754744	.	C	T	.	.	MAF_INRAE=10.526;MAF_USDA=4.167
NC_035091.1	50754775	.	C	T	.	.	MAF_USDA=1.639
NC_035091.1	50754776	.	G	A	.	.	MAF_USDA=1.639
NC_035091.1	50754798	.	G	A	.	.	MAF_INRAE=14.557;MAF_USDA=20.0
NC_035091.1	50754800	.	A	G	.	.	MAF_INRAE=5.833;MAF_USDA=18.824
NC_035091.1	50754813	.	C	A	.	.	MAF_INRAE=8.228;MAF_USDA=6.471
NC_035091.1	50754830	.	C	T	.	.	MAF_USDA=1.639
NC_035091.1	50754839	.	C	T	.	.	MAF_INRAE=22.5;MAF_USDA=11.765
NC_035091.1	50754851	.	C	T	.	.	MAF_INRAE=21.667;MAF_USDA=3.279
NC_035091.1	50754941	.	G	C	.	.	MAF_USDA=1.639
NC_035091.1	50754953	.	G	C	.	.	MAF_INRAE=26.316;MAF_USDA=6.557
NC_035091.1	50754974	.	G	A	.	.	MAF_INRAE=18.333;MAF_USDA=3.279
NC_035091.1	50755048	.	C	A	.	.	MAF_USDA=12.5
NC_035091.1	50755076	.	T	C	.	.	MAF_INRAE=10.526;MAF_USDA=14.118
NC_035091.1	50755147	.	T	C	.	.	MAF_USDA=25.0
NC_035091.1	50755152	.	T	G	.	.	MAF_USDA=27.083
NC_035091.1	50755172	.	T	C	.	.	MAF_USDA=6.25
NC_035091.1	50755593	.	G	A	.	.	MAF_USDA=3.279
NC_035091.1	50755704	.	T	C	.	.	MAF_USDA=4.098
NC_035091.1	50755711	.	G	A	.	.	MAF_INRAE=10.759;MAF_USDA=48.824
NC_035091.1	50755720	.	C	A	.	.	MAF_USDA=1.639
NC_035091.1	50755840	.	G	A	.	.	MAF_INRAE=10.526;MAF_USDA=4.118
NC_035091.1	50755904	.	A	T	.	.	MAF_INRAE=17.722;MAF_USDA=2.459
NC_035091.1	50755908	.	G	A	.	.	MAF_INRAE=7.5;MAF_USDA=32.941
NC_035091.1	50755911	.	A	G	.	.	MAF_USDA=8.235
NC_035091.1	50756038	.	T	G	.	.	MAF_INRAE=7.5;MAF_USDA=32.941
NC_035091.1	50756101	.	G	T	.	.	MAF_INRAE=8.861;MAF_USDA=34.118
NC_035091.1	50756210	.	C	T	.	.	MAF_USDA=2.459
NC_035091.1	50756370	.	C	A	.	.	MAF_USDA=8.824
NC_035091.1	50756458	.	C	A	.	.	MAF_INRAE=6.667;MAF_USDA=6.471
NC_035091.1	50756529	.	C	T	.	.	MAF_INRAE=7.5;MAF_USDA=34.118
NC_035091.1	50756579	.	A	C	.	.	MAF_INRAE=7.5;MAF_USDA=34.706
NC_035091.1	50756586	.	A	C	.	.	MAF_INRAE=31.013;MAF_USDA=9.016
NC_035091.1	50756637	.	T	A	.	.	MAF_INRAE=31.013;MAF_USDA=8.197
NC_035091.1	50756639	.	C	A	.	.	MAF_INRAE=7.5;MAF_USDA=35.294
NC_035091.1	50756718	.	A	C	.	.	MAF_INRAE=8.228;MAF_USDA=35.294
NC_035091.1	50756744	.	A	T	.	.	MAF_USDA=1.639
NC_035091.1	50756783	.	C	A	.	.	MAF_INRAE=8.861;MAF_USDA=35.882
NC_035091.1	50757003	.	A	G	.	.	MAF_USDA=5.738
NC_035091.1	50757139	.	C	T	.	.	MAF_USDA=4.098
NC_035091.1	50757141	.	A	T	.	.	MAF_USDA=1.639
NC_035091.1	50757185	.	G	A	.	.	MAF_USDA=1.639
NC_035091.1	50757254	.	A	C	.	.	MAF_USDA=1.639
NC_035091.1	50757310	.	T	G	.	.	MAF_USDA=2.5
NC_035091.1	50757338	.	C	T	.	.	MAF_USDA=2.459
NC_035091.1	50757397	.	T	A	.	.	MAF_USDA=1.639
NC_035091.1	50757636	.	T	C	.	.	MAF_USDA=3.279
NC_035091.1	50757746	.	A	C	.	.	MAF_INRAE=1.667
NC_035091.1	50757955	.	A	G	.	.	MAF_INRAE=9.167;MAF_USDA=6.471
NC_035091.1	50758055	.	A	T	.	.	MAF_USDA=28.235
NC_035091.1	50758057	.	A	C	.	.	MAF_USDA=28.235
NC_035091.1	50758201	.	G	A	.	.	MAF_INRAE=22.5;MAF_USDA=11.765
NC_035091.1	50758234	.	A	T	.	.	MAF_USDA=1.639
NC_035091.1	50758321	.	A	G	.	.	MAF_USDA=1.639
NC_035091.1	50758329	.	T	C	.	.	MAF_USDA=1.639
NC_035091.1	50758439	.	G	A	.	.	MAF_USDA=3.279
NC_035091.1	50758640	.	A	G	.	.	MAF_INRAE=7.5;MAF_USDA=5.882
NC_035091.1	50758653	.	T	C	.	.	MAF_INRAE=48.333;MAF_USDA=14.118
NC_035091.1	50758677	.	A	T,*	.	.	MAF_INRAE=5.263;MAF_USDA=11.176
NC_035091.1	50758739	.	T	C	.	.	MAF_INRAE=48.333;MAF_USDA=15.882
NC_035091.1	50758850	.	C	A	.	.	MAF_USDA=5.738
NC_035091.1	50758882	.	T	G	.	.	MAF_USDA=2.381
NC_035091.1	50759165	.	C	A	.	.	MAF_USDA=4.098
NC_035091.1	50759168	.	T	A	.	.	MAF_INRAE=10.526;MAF_USDA=10.417
NC_035091.1	50759228	.	C	T	.	.	MAF_USDA=4.918
NC_035091.1	50759229	.	G	C	.	.	MAF_USDA=1.639
NC_035091.1	50759489	.	C	G	.	.	MAF_USDA=1.639
NC_035091.1	50759496	.	C	T	.	.	MAF_USDA=6.557
NC_035091.1	50759543	.	T	C	.	.	MAF_USDA=36.471
NC_035091.1	50761569	.	A	G	.	.	MAF_USDA=27.083
NC_035091.1	50761579	.	C	T	.	.	MAF_USDA=1.667
NC_035091.1	50761645	.	T	C	.	.	MAF_USDA=43.529
NC_035091.1	50761661	.	G	A	.	.	MAF_USDA=5.738
NC_035091.1	50761698	.	G	C	.	.	MAF_USDA=6.25
NC_035091.1	50761781	.	T	G	.	.	MAF_USDA=2.381
NC_035091.1	50761823	.	A	G	.	.	MAF_USDA=3.279
NC_035091.1	50761900	.	G	T	.	.	MAF_INRAE=34.81;MAF_USDA=50.0
NC_035091.1	50761974	.	T	C	.	.	MAF_INRAE=34.81;MAF_USDA=49.412
NC_035091.1	50761985	.	C	T	.	.	MAF_USDA=2.941
NC_035091.1	50762061	.	C	A	.	.	MAF_INRAE=34.177;MAF_USDA=49.412
NC_035091.1	50762065	.	T	C	.	.	MAF_USDA=2.459
NC_035091.1	50762102	.	T	G	.	.	MAF_INRAE=35.443;MAF_USDA=45.833
NC_035091.1	50762108	.	G	T	.	.	MAF_USDA=1.639
NC_035091.1	50762177	.	T	C	.	.	MAF_USDA=7.059
NC_035091.1	50762178	.	C	A	.	.	MAF_USDA=7.059
NC_035091.1	50762201	.	C	T	.	.	MAF_INRAE=35.443;MAF_USDA=48.235
NC_035091.1	50762209	.	G	C	.	.	MAF_INRAE=35.443;MAF_USDA=48.824
NC_035091.1	50762217	.	T	G	.	.	MAF_USDA=18.852
NC_035091.1	50762224	.	A	T	.	.	MAF_INRAE=35.443;MAF_USDA=48.235
NC_035091.1	50762250	.	A	G	.	.	MAF_INRAE=10.526;MAF_USDA=10.417
NC_035091.1	50762251	.	C	T	.	.	MAF_INRAE=34.177;MAF_USDA=49.412
NC_035091.1	50762273	.	C	A	.	.	MAF_USDA=10.87
NC_035091.1	50762282	.	T	A	.	.	MAF_USDA=6.25
NC_035091.1	50762321	.	C	A	.	.	MAF_USDA=1.639
NC_035091.1	50766060	.	G	T	.	.	MAF_USDA=4.348
NC_035091.1	50766084	.	T	G	.	.	MAF_USDA=37.5
NC_035091.1	50766194	.	A	G	.	.	MAF_USDA=6.25
NC_035091.1	50766204	.	A	G	.	.	MAF_USDA=37.5
NC_035091.1	50766307	.	T	C	.	.	MAF_INRAE=18.333;MAF_USDA=4.918
NC_035091.1	50766317	.	G	C	.	.	MAF_USDA=2.459
NC_035091.1	50766326	.	T	G	.	.	MAF_USDA=6.557
NC_035091.1	50766376	.	G	A	.	.	MAF_USDA=4.098
NC_035091.1	50766481	.	A	C	.	.	MAF_INRAE=43.038;MAF_USDA=27.059
NC_035091.1	50766572	.	C	A	.	.	MAF_USDA=1.639
NC_035091.1	50766609	.	T	C	.	.	MAF_INRAE=5.263
NC_035091.1	50766702	.	G	A	.	.	MAF_USDA=1.176
NC_035091.1	50766761	.	A	T	.	.	MAF_USDA=1.639
NC_035091.1	50766776	.	T	G	.	.	MAF_INRAE=21.667;MAF_USDA=12.295
NC_035091.1	50766827	.	A	C	.	.	MAF_USDA=1.639
NC_035091.1	50766859	.	T	A	.	.	MAF_USDA=10.417
NC_035091.1	50766860	.	T	A	.	.	MAF_USDA=10.417
NC_035091.1	50766861	.	G	A	.	.	MAF_USDA=10.417
NC_035091.1	50766870	.	C	A	.	.	MAF_USDA=1.176
NC_035091.1	50766875	.	G	A	.	.	MAF_USDA=1.667
NC_035091.1	50766942	.	G	T	.	.	MAF_INRAE=26.316;MAF_USDA=37.5
NC_035091.1	50766943	.	G	A	.	.	MAF_USDA=37.5
NC_035091.1	50766970	.	C	A	.	.	MAF_USDA=1.176
NC_035091.1	50766981	.	A	G	.	.	MAF_USDA=4.098
NC_035091.1	50767040	.	G	T	.	.	MAF_USDA=4.918
NC_035091.1	50767172	.	T	C	.	.	MAF_USDA=14.167
NC_035091.1	50767204	.	T	G	.	.	MAF_USDA=11.905
NC_035091.1	50767280	.	T	C	.	.	MAF_USDA=18.824
NC_035091.1	50768505	.	C	A	.	.	MAF_USDA=20.455
NC_035091.1	50768549	.	G	T	.	.	MAF_USDA=11.765
NC_035091.1	50768564	.	G	A	.	.	MAF_USDA=3.279
NC_035091.1	50768635	.	C	G	.	.	MAF_USDA=2.459
NC_035091.1	50768663	.	C	T	.	.	MAF_USDA=5.294
NC_035091.1	50768855	.	G	A	.	.	MAF_USDA=2.353
NC_035091.1	50768866	.	T	A	.	.	MAF_USDA=15.294
NC_035091.1	50768868	.	T	C	.	.	MAF_USDA=7.059
NC_035091.1	50769074	.	T	G	.	.	MAF_USDA=12.5
NC_035091.1	50769085	.	A	T	.	.	MAF_USDA=12.5
NC_035091.1	50769088	.	A	T	.	.	MAF_INRAE=15.789;MAF_USDA=37.5
NC_035091.1	50769091	.	C	T	.	.	MAF_USDA=11.667
NC_035091.1	50769094	.	T	C	.	.	MAF_INRAE=15.789;MAF_USDA=17.262
NC_035091.1	50769100	.	A	T	.	.	MAF_INRAE=15.789;MAF_USDA=15.294
NC_035091.1	50769115	.	T	C	.	.	MAF_INRAE=15.789;MAF_USDA=16.667
NC_035091.1	50769135	.	C	A	.	.	MAF_USDA=37.5
NC_035091.1	50769154	.	G	A	.	.	MAF_USDA=10.656
NC_035091.1	50769176	.	C	T	.	.	MAF_INRAE=8.228;MAF_USDA=5.294
NC_035091.1	50769197	.	T	G	.	.	MAF_INRAE=15.789;MAF_USDA=17.647
NC_035091.1	50769206	.	A	G	.	.	MAF_INRAE=40.833;MAF_USDA=18.235
NC_035091.1	50769212	.	G	T	.	.	MAF_USDA=7.647
NC_035091.1	50769220	.	T	C	.	.	MAF_INRAE=15.789;MAF_USDA=15.294
NC_035091.1	50769228	.	G	T	.	.	MAF_INRAE=15.789;MAF_USDA=18.235
NC_035091.1	50769230	.	A	G	.	.	MAF_USDA=15.294
NC_035091.1	50769241	.	A	G	.	.	MAF_USDA=1.639
NC_035091.1	50769547	.	T	C	.	.	MAF_INRAE=19.167;MAF_USDA=5.172
NC_035091.1	50769585	.	G	A	.	.	MAF_INRAE=5.263;MAF_USDA=4.918
NC_035091.1	50769614	.	G	A	.	.	MAF_USDA=6.25
NC_035091.1	50770717	.	T	C	.	.	MAF_USDA=2.083
NC_035091.1	50770821	.	G	A	.	.	MAF_USDA=4.098
NC_035091.1	50770954	.	T	C	.	.	MAF_INRAE=15.789
NC_035091.1	50770988	.	C	G	.	.	MAF_INRAE=15.789
NC_035091.1	50771082	.	C	T	.	.	MAF_INRAE=2.5
NC_035091.1	50771086	.	T	G	.	.	MAF_INRAE=2.5
NC_035091.1	50771526	.	C	G	.	.	MAF_INRAE=10.526
NC_035091.1	50771643	.	T	C	.	.	MAF_INRAE=10.526;MAF_USDA=6.471
NC_035091.1	50771727	.	C	A	.	.	MAF_USDA=18.852
NC_035091.1	50771744	.	A	T	.	.	MAF_USDA=4.118
NC_035091.1	50771812	.	G	A	.	.	MAF_USDA=16.667
NC_035091.1	50771872	.	C	T	.	.	MAF_INRAE=10.526;MAF_USDA=10.417
NC_035091.1	50771923	.	A	G	.	.	MAF_USDA=15.294
NC_035091.1	50771943	.	G	T	.	.	MAF_USDA=18.033
NC_035091.1	50772849	.	A	C	.	.	MAF_USDA=15.574
NC_035091.1	50772908	.	A	G	.	.	MAF_INRAE=39.873;MAF_USDA=38.824
NC_035091.1	50773022	.	C	T	.	.	MAF_USDA=2.941
NC_035091.1	50773071	.	C	T	.	.	MAF_INRAE=18.333;MAF_USDA=4.918
NC_035091.1	50773256	.	T	C	.	.	MAF_USDA=2.083
NC_035091.1	50773258	.	G	C	.	.	MAF_USDA=2.083
NC_035091.1	50773328	.	C	G	.	.	MAF_USDA=16.393
NC_035091.1	50773507	.	C	G	.	.	MAF_INRAE=5.263
NC_035091.1	50774781	.	A	G	.	.	MAF_USDA=34.426
NC_035091.1	50774945	.	A	G	.	.	MAF_USDA=1.639
NC_035091.1	50775033	.	A	G	.	.	MAF_USDA=11.176
NC_035091.1	50775056	.	T	G	.	.	MAF_USDA=10.588
NC_035091.1	50775155	.	C	G	.	.	MAF_USDA=1.639
NC_035091.1	50775262	.	T	C	.	.	MAF_INRAE=37.5;MAF_USDA=10.417
NC_035091.1	50775391	.	G	A	.	.	MAF_INRAE=50.0;MAF_USDA=18.452
NC_035091.1	50775456	.	T	A	.	.	MAF_USDA=4.098
NC_035091.1	50775570	.	C	G	.	.	MAF_USDA=1.667
NC_035091.1	50775764	.	A	C	.	.	MAF_INRAE=5.263;MAF_USDA=31.967
NC_035091.1	50775771	.	C	G	.	.	MAF_INRAE=5.263;MAF_USDA=31.967
NC_035091.1	50775780	.	T	A	.	.	MAF_INRAE=17.5;MAF_USDA=4.918
NC_035091.1	50775823	.	G	A	.	.	MAF_USDA=9.016
NC_035091.1	50776059	.	C	T	.	.	MAF_USDA=8.333
NC_035091.1	50777438	.	C	A	.	.	MAF_USDA=5.833
NC_035091.1	50777515	.	A	G	.	.	MAF_USDA=2.459
NC_035091.1	50777523	.	G	T	.	.	MAF_USDA=14.881
NC_035091.1	50777548	.	T	C	.	.	MAF_USDA=5.357
NC_035091.1	50777579	.	G	A	.	.	MAF_USDA=21.765
NC_035091.1	50777734	.	C	T	.	.	MAF_INRAE=39.241;MAF_USDA=25.294
NC_035091.1	50777744	.	C	T	.	.	MAF_INRAE=31.667;MAF_USDA=44.118
NC_035091.1	50777783	.	C	T	.	.	MAF_USDA=3.279
NC_035091.1	50777786	.	C	T	.	.	MAF_INRAE=39.167;MAF_USDA=50.0
NC_035091.1	50777792	.	A	T	.	.	MAF_INRAE=31.667;MAF_USDA=25.294
NC_035091.1	50777828	.	T	A	.	.	MAF_USDA=2.459
NC_035091.1	50777885	.	G	A	.	.	MAF_INRAE=29.167;MAF_USDA=11.176
NC_035091.1	50777946	.	C	A	.	.	MAF_INRAE=9.167
NC_035091.1	50777962	.	A	G	.	.	MAF_INRAE=32.911;MAF_USDA=49.412
NC_035091.1	50777993	.	G	T	.	.	MAF_INRAE=45.833;MAF_USDA=44.706
NC_035091.1	50778056	.	T	C	.	.	MAF_INRAE=13.158;MAF_USDA=12.941
NC_035091.1	50778057	.	A	T	.	.	MAF_USDA=10.0
NC_035091.1	50778064	.	T	C	.	.	MAF_INRAE=3.333
NC_035091.1	50778065	.	A	T	.	.	MAF_INRAE=2.5
NC_035091.1	50778088	.	C	T	.	.	MAF_USDA=3.279
NC_035091.1	50778399	.	G	A	.	.	MAF_USDA=4.167
NC_035091.1	50778418	.	G	T	.	.	MAF_USDA=2.941
NC_035091.1	50778468	.	C	A	.	.	MAF_INRAE=40.833;MAF_USDA=40.0
NC_035091.1	50778474	.	G	A	.	.	MAF_INRAE=40.0;MAF_USDA=21.176
NC_035091.1	50778495	.	C	T	.	.	MAF_INRAE=18.354;MAF_USDA=26.471
NC_035091.1	50778511	.	C	G	.	.	MAF_INRAE=15.789;MAF_USDA=11.176
NC_035091.1	50778521	.	G	A	.	.	MAF_INRAE=15.789;MAF_USDA=10.0
NC_035091.1	50778553	.	A	C	.	.	MAF_USDA=2.459
NC_035091.1	50778554	.	G	T	.	.	MAF_INRAE=15.789;MAF_USDA=36.471
NC_035091.1	50778558	.	G	A	.	.	MAF_USDA=24.118
NC_035091.1	50778560	.	G	C	.	.	MAF_USDA=29.412
NC_035091.1	50778580	.	C	T	.	.	MAF_USDA=10.0
NC_035091.1	50778595	.	G	A	.	.	MAF_INRAE=15.789;MAF_USDA=37.059
NC_035091.1	50778606	.	C	T	.	.	MAF_USDA=1.639
NC_035091.1	50778607	.	G	A	.	.	MAF_USDA=1.639
NC_035091.1	50778622	.	G	T	.	.	MAF_INRAE=2.5
NC_035091.1	50778632	.	G	A	.	.	MAF_USDA=4.098
NC_035091.1	50778655	.	T	C	.	.	MAF_USDA=11.765
NC_035091.1	50778667	.	G	A	.	.	MAF_USDA=1.639
NC_035091.1	50778720	.	T	C	.	.	MAF_INRAE=11.392;MAF_USDA=43.75
NC_035091.1	50778755	.	A	C	.	.	MAF_USDA=14.706
NC_035091.1	50778767	.	G	T	.	.	MAF_INRAE=31.646;MAF_USDA=38.235
NC_035091.1	50778822	.	T	C	.	.	MAF_USDA=1.639
NC_035091.1	50778864	.	C	A	.	.	MAF_INRAE=34.177;MAF_USDA=31.176
NC_035091.1	50778868	.	T	G	.	.	MAF_USDA=10.0
NC_035091.1	50778895	.	T	A	.	.	MAF_USDA=5.738
NC_035091.1	50778896	.	A	T	.	.	MAF_INRAE=13.333;MAF_USDA=5.882
NC_035091.1	50778914	.	A	T	.	.	MAF_INRAE=15.789;MAF_USDA=7.647
NC_035091.1	50778934	.	C	T	.	.	MAF_INRAE=15.789;MAF_USDA=25.294
NC_035091.1	50778967	.	C	T	.	.	MAF_INRAE=8.228;MAF_USDA=6.471
NC_035091.1	50779019	.	C	A	.	.	MAF_USDA=4.918
NC_035091.1	50779054	.	G	A	.	.	MAF_USDA=3.279
NC_035091.1	50779062	.	T	C	.	.	MAF_USDA=5.738
NC_035091.1	50779095	.	C	A	.	.	MAF_USDA=46.951
NC_035091.1	50779135	.	A	C	.	.	MAF_USDA=27.059
NC_035091.1	50779171	.	C	T	.	.	MAF_USDA=5.294
NC_035091.1	50779200	.	G	T	.	.	MAF_USDA=16.667
NC_035091.1	50779246	.	G	A	.	.	MAF_USDA=20.833
NC_035091.1	50779251	.	C	A	.	.	MAF_USDA=22.917
NC_035091.1	50779256	.	C	A	.	.	MAF_USDA=6.25
NC_035091.1	50782377	.	G	T	.	.	MAF_USDA=22.131
NC_035091.1	50782387	.	C	T	.	.	MAF_USDA=13.115
NC_035091.1	50782434	.	G	A	.	.	MAF_USDA=15.882
NC_035091.1	50782576	.	A	G	.	.	MAF_USDA=3.279
NC_035091.1	50782577	.	C	A	.	.	MAF_USDA=3.279
NC_035091.1	50782635	.	G	C	.	.	MAF_USDA=41.765
NC_035091.1	50782743	.	GC	GT	.	.	MAF_USDA=6.25
NC_035091.1	50782744	.	C	T	.	.	MAF_INRAE=9.167
NC_035091.1	50782877	.	G	T	.	.	MAF_USDA=14.754
NC_035091.1	50782934	.	T	C	.	.	MAF_USDA=4.167
NC_035091.1	50786833	.	G	A	.	.	MAF_USDA=4.167
NC_035091.1	50786864	.	C	T	.	.	MAF_USDA=29.167
NC_035091.1	50786930	.	C	T	.	.	MAF_USDA=4.918
NC_035091.1	50786961	.	T	C	.	.	MAF_INRAE=10.526;MAF_USDA=4.118
NC_035091.1	50787008	.	C	T	.	.	MAF_USDA=3.279
NC_035091.1	50787009	.	A	G	.	.	MAF_INRAE=26.316;MAF_USDA=37.059
NC_035091.1	50787010	.	C	T	.	.	MAF_USDA=1.639
NC_035091.1	50787047	.	G	C	.	.	MAF_INRAE=26.316;MAF_USDA=47.647
NC_035091.1	50787070	.	A	C	.	.	MAF_INRAE=26.316;MAF_USDA=47.647
NC_035091.1	50787122	.	G	T	.	.	MAF_USDA=20.0
NC_035091.1	50787135	.	G	A	.	.	MAF_USDA=1.639
NC_035091.1	50787163	.	C	T	.	.	MAF_USDA=8.333
NC_035091.1	50787192	.	C	T	.	.	MAF_USDA=4.098
NC_035091.1	50787210	.	C	A	.	.	MAF_USDA=6.557
NC_035091.1	50787279	.	C	T	.	.	MAF_USDA=15.476
NC_035091.1	50787292	.	T	C	.	.	MAF_USDA=38.235
NC_035091.1	50787349	.	A	C	.	.	MAF_USDA=3.279
NC_035091.1	50787353	.	T	G	.	.	MAF_USDA=8.197
NC_035091.1	50787378	.	C	A	.	.	MAF_USDA=6.25
NC_035091.1	50787382	.	G	T	.	.	MAF_USDA=6.25
NC_035091.1	50787384	.	C	T	.	.	MAF_USDA=6.25
NC_035091.1	50787418	.	A	G	.	.	MAF_USDA=1.639
NC_035091.1	50787452	.	C	T	.	.	MAF_USDA=1.639
NC_035091.1	50787454	.	G	C	.	.	MAF_INRAE=17.722;MAF_USDA=20.0
NC_035091.1	50787462	.	G	A	.	.	MAF_USDA=1.639
NC_035091.1	50787493	.	T	G	.	.	MAF_INRAE=17.722;MAF_USDA=23.529
NC_035091.1	50787559	.	T	A	.	.	MAF_USDA=6.25
NC_035091.1	50787580	.	G	T	.	.	MAF_USDA=1.639
NC_035091.1	50787594	.	G	A	.	.	MAF_USDA=1.639
NC_035091.1	50787619	.	G	T	.	.	MAF_USDA=3.279
NC_035091.1	50787852	.	G	A	.	.	MAF_USDA=18.75
NC_035091.1	50787875	.	G	T	.	.	MAF_USDA=47.917
NC_035091.1	50789740	.	G	A	.	.	MAF_USDA=7.059
NC_035091.1	50789839	.	G	A	.	.	MAF_USDA=6.557
NC_035091.1	50789854	.	C	A	.	.	MAF_USDA=33.529
NC_035091.1	50789870	.	G	A	.	.	MAF_USDA=5.738
NC_035091.1	50789916	.	A	C	.	.	MAF_USDA=27.083
NC_035091.1	50789926	.	G	A	.	.	MAF_USDA=13.934
NC_035091.1	50789947	.	A	C	.	.	MAF_USDA=18.033
NC_035091.1	50789982	.	T	A	.	.	MAF_USDA=5.882
NC_035091.1	50790071	.	T	A	.	.	MAF_USDA=2.459
NC_035091.1	50790192	.	C	T	.	.	MAF_USDA=18.235
NC_035091.1	50798687	.	A	C	.	.	MAF_USDA=27.083
NC_035091.1	50798829	.	G	A	.	.	MAF_INRAE=21.053;MAF_USDA=35.882
NC_035091.1	50798843	.	T	A	.	.	MAF_INRAE=15.823;MAF_USDA=48.824
NC_035091.1	50799046	.	T	A	.	.	MAF_USDA=3.279
NC_035091.1	50799110	.	G	A	.	.	MAF_INRAE=10.526;MAF_USDA=10.417
NC_035091.1	50799181	.	C	A	.	.	MAF_USDA=2.459
NC_035091.1	50799190	.	A	C	.	.	MAF_INRAE=22.5;MAF_USDA=12.941
NC_035091.1	50799236	.	A	T	.	.	MAF_INRAE=39.241;MAF_USDA=14.706
NC_035091.1	50799392	.	C	T	.	.	MAF_USDA=2.941
NC_035091.1	50799440	.	G	A	.	.	MAF_USDA=4.118
NC_035091.1	50799452	.	C	T	.	.	MAF_USDA=2.542
NC_035091.1	50799465	.	C	T	.	.	MAF_INRAE=10.526;MAF_USDA=2.083
NC_035091.1	50799481	.	A	G	.	.	MAF_USDA=1.639
NC_035091.1	50799590	.	C	T	.	.	MAF_USDA=3.529
NC_035091.1	50801536	.	C	A	.	.	MAF_USDA=5.738
NC_035091.1	50801544	.	A	G	.	.	MAF_USDA=3.279
NC_035091.1	50801568	.	C	T	.	.	MAF_INRAE=47.5
NC_035091.1	50801589	.	G	A	.	.	MAF_USDA=2.459
NC_035091.1	50801703	.	C	T	.	.	MAF_USDA=10.0
NC_035091.1	50801733	.	C	T	.	.	MAF_USDA=8.333
NC_035091.1	50801774	.	C	A	.	.	MAF_INRAE=7.895
NC_035091.1	50801782	.	C	A	.	.	MAF_INRAE=7.895
NC_035091.1	50801811	.	T	A	.	.	MAF_USDA=16.667
NC_035091.1	50801815	.	T	A	.	.	MAF_USDA=20.833
NC_035091.1	50801893	.	C	G	.	.	MAF_USDA=5.882
NC_035091.1	50801907	.	T	A	.	.	MAF_INRAE=1.667
NC_035091.1	50802031	.	C	T	.	.	MAF_USDA=5.738
NC_035091.1	50802045	.	A	G	.	.	MAF_USDA=6.557
NC_035091.1	50802117	.	G	C	.	.	MAF_USDA=3.279
NC_035091.1	50802177	.	G	C	.	.	MAF_USDA=27.083
NC_035091.1	50802246	.	C	T	.	.	MAF_INRAE=22.5;MAF_USDA=12.353
NC_035091.1	50802264	.	C	A	.	.	MAF_INRAE=17.089
NC_035091.1	50802374	.	A	T	.	.	MAF_USDA=1.639
NC_035091.1	50802380	.	G	T	.	.	MAF_INRAE=24.684;MAF_USDA=14.118
NC_035091.1	50802432	.	G	A	.	.	MAF_USDA=7.377
NC_035091.1	50802497	.	A	T	.	.	MAF_USDA=10.656
NC_035091.1	50802513	.	C	A	.	.	MAF_INRAE=29.114;MAF_USDA=23.529
NC_035091.1	50802545	.	C	A	.	.	MAF_USDA=7.377
NC_035091.1	50802599	.	T	G	.	.	MAF_INRAE=5.263
NC_035091.1	50802616	.	C	G	.	.	MAF_USDA=6.557
NC_035091.1	50802655	.	T	C	.	.	MAF_INRAE=18.333;MAF_USDA=30.0
NC_035091.1	50802664	.	C	A	.	.	MAF_INRAE=10.759;MAF_USDA=10.0
NC_035091.1	50802665	.	A	C	.	.	MAF_INRAE=46.835;MAF_USDA=47.059
NC_035091.1	50802678	.	G	A	.	.	MAF_USDA=2.459
NC_035091.1	50802695	.	A	G	.	.	MAF_INRAE=29.167;MAF_USDA=16.471
NC_035091.1	50802697	.	C	T	.	.	MAF_USDA=3.279
NC_035091.1	50802728	.	ATTT	ATTA	.	.	MAF_USDA=41.667
NC_035091.1	50802730	.	T	A	.	.	MAF_INRAE=10.526
NC_035091.1	50802732	.	A	T	.	.	MAF_USDA=31.25
NC_035091.1	50802733	.	A	T	.	.	MAF_USDA=10.417
NC_035091.1	50802739	.	A	T	.	.	MAF_INRAE=39.241;MAF_USDA=29.167
NC_035091.1	50802755	.	C	T	.	.	MAF_USDA=6.557
NC_035091.1	50802756	.	G	A	.	.	MAF_INRAE=39.241;MAF_USDA=16.471
NC_035091.1	50802793	.	G	A	.	.	MAF_USDA=1.639
NC_035091.1	50802809	.	G	A	.	.	MAF_INRAE=46.835;MAF_USDA=37.059
NC_035091.1	50802827	.	C	T	.	.	MAF_USDA=4.098
NC_035091.1	50802891	.	C	T	.	.	MAF_INRAE=10.526;MAF_USDA=4.118
NC_035091.1	50802966	.	C	T	.	.	MAF_USDA=6.557
NC_035091.1	50802971	.	A	T	.	.	MAF_USDA=1.639
NC_035091.1	50803027	.	C	T	.	.	MAF_USDA=2.976
NC_035091.1	50803033	.	A	T	.	.	MAF_INRAE=39.241;MAF_USDA=21.429
NC_035091.1	50803182	.	C	G	.	.	MAF_USDA=4.918
NC_035091.1	50803217	.	A	G	.	.	MAF_INRAE=20.833;MAF_USDA=19.412
NC_035091.1	50803279	.	T	A	.	.	MAF_INRAE=46.203;MAF_USDA=23.529
NC_035091.1	50803301	.	T	A	.	.	MAF_INRAE=46.203;MAF_USDA=39.583
NC_035091.1	50803302	.	T	A	.	.	MAF_INRAE=41.667;MAF_USDA=47.917
NC_035091.1	50803303	.	A	T	.	.	MAF_INRAE=14.167;MAF_USDA=31.25
NC_035091.1	50803322	.	T	G	.	.	MAF_USDA=7.377
NC_035091.1	50803323	.	T	A	.	.	MAF_USDA=7.377
NC_035091.1	50803335	.	G	T	.	.	MAF_USDA=2.459
NC_035091.1	50803379	.	C	T	.	.	MAF_USDA=8.824
NC_035091.1	50803390	.	C	G	.	.	MAF_INRAE=46.835;MAF_USDA=17.647
NC_035091.1	50803469	.	A	C	.	.	MAF_USDA=2.459
NC_035091.1	50803495	.	G	T	.	.	MAF_USDA=6.557
NC_035091.1	50803507	.	C	G	.	.	MAF_INRAE=5.263;MAF_USDA=1.639
NC_035091.1	50803529	.	C	T	.	.	MAF_INRAE=21.667;MAF_USDA=12.941
NC_035091.1	50803545	.	A	C	.	.	MAF_USDA=6.557
NC_035091.1	50803592	.	G	T	.	.	MAF_USDA=3.279
NC_035091.1	50803593	.	G	A	.	.	MAF_INRAE=42.405;MAF_USDA=32.941
NC_035091.1	50803628	.	A	T	.	.	MAF_USDA=4.098
NC_035091.1	50803629	.	A	G	.	.	MAF_INRAE=43.038;MAF_USDA=28.235
NC_035091.1	50803690	.	C	A	.	.	MAF_INRAE=31.579;MAF_USDA=20.588
NC_035091.1	50803693	.	A	G	.	.	MAF_USDA=27.059
NC_035091.1	50803731	.	T	A	.	.	MAF_USDA=47.059
NC_035091.1	50812213	.	G	A	.	.	MAF_USDA=10.417
NC_035091.1	50812368	.	C	A	.	.	MAF_USDA=4.31
NC_035091.1	50812375	.	T	C	.	.	MAF_USDA=4.31
NC_035091.1	50812515	.	C	T	.	.	MAF_USDA=5.738
NC_035091.1	50812535	.	A	T	.	.	MAF_INRAE=32.911;MAF_USDA=13.529
NC_035091.1	50812675	.	T	G	.	.	MAF_USDA=22.353
NC_035091.1	50812684	.	T	G	.	.	MAF_USDA=2.459
NC_035091.1	50812766	.	T	C	.	.	MAF_USDA=33.333
NC_035091.1	50812768	.	T	C	.	.	MAF_USDA=10.417
NC_035091.1	50812865	.	GCAT	GCAC	.	.	MAF_USDA=41.667
NC_035091.1	50812940	.	C	A	.	.	MAF_INRAE=5.263
NC_035091.1	50812982	.	A	T	.	.	MAF_USDA=4.098
NC_035091.1	50812993	.	G	A	.	.	MAF_USDA=6.25
NC_035091.1	50813001	.	A	C	.	.	MAF_USDA=2.459
NC_035091.1	50813006	.	C	T	.	.	MAF_USDA=4.098
NC_035091.1	50813077	.	C	T	.	.	MAF_USDA=2.459
NC_035091.1	50813147	.	C	T	.	.	MAF_USDA=30.328
NC_035091.1	50813190	.	T	A	.	.	MAF_USDA=6.25
NC_035091.1	50813252	.	A	T	.	.	MAF_USDA=22.917
NC_035091.1	50817752	.	T	G	.	.	MAF_USDA=29.167
NC_035091.1	50818541	.	A	G	.	.	MAF_USDA=6.522
NC_035091.1	50818588	.	A	T	.	.	MAF_USDA=26.087
NC_035091.1	50818812	.	C	A	.	.	MAF_INRAE=6.667
NC_035091.1	50818841	.	A	T	.	.	MAF_INRAE=7.5
NC_035091.1	50818865	.	A	T	.	.	MAF_INRAE=4.167
NC_035091.1	50818885	.	G	A	.	.	MAF_INRAE=1.667
NC_035091.1	50818889	.	A	T	.	.	MAF_INRAE=9.167
NC_035091.1	50818891	.	C	T	.	.	MAF_INRAE=3.333
NC_035091.1	50818895	.	C	A	.	.	MAF_INRAE=3.333
NC_035091.1	50818913	.	A	T	.	.	MAF_INRAE=4.167
NC_035091.1	50818941	.	A	G	.	.	MAF_USDA=33.333
NC_035091.1	50819044	.	C	G	.	.	MAF_INRAE=1.667
NC_035091.1	50819057	.	G	A	.	.	MAF_INRAE=1.667
NC_035091.1	50819086	.	C	T	.	.	MAF_INRAE=1.667
NC_035091.1	50819091	.	C	T	.	.	MAF_INRAE=3.333
NC_035091.1	50819194	.	G	T	.	.	MAF_INRAE=1.667
NC_035091.1	50822808	.	T	A	.	.	MAF_USDA=35.417
NC_035091.1	50822918	.	C	A	.	.	MAF_USDA=6.557
NC_035091.1	50822919	.	C	T	.	.	MAF_USDA=11.765
NC_035091.1	50822954	.	G	T	.	.	MAF_USDA=2.459
NC_035091.1	50823093	.	C	A	.	.	MAF_INRAE=10.526;MAF_USDA=4.118
NC_035091.1	50823105	.	T	G	.	.	MAF_INRAE=47.468;MAF_USDA=39.412
NC_035091.1	50823121	.	T	A	.	.	MAF_USDA=2.459
NC_035091.1	50823156	.	C	T	.	.	MAF_INRAE=47.468;MAF_USDA=38.235
NC_035091.1	50823188	.	C	T	.	.	MAF_INRAE=24.167;MAF_USDA=14.881
NC_035091.1	50823189	.	T	C	.	.	MAF_INRAE=29.167;MAF_USDA=11.905
NC_035091.1	50823277	.	C	A	.	.	MAF_INRAE=10.526;MAF_USDA=3.529
NC_035091.1	50823285	.	G	A	.	.	MAF_INRAE=47.468;MAF_USDA=39.412
NC_035091.1	50823287	.	G	T	.	.	MAF_USDA=1.639
NC_035091.1	50823288	.	G	A	.	.	MAF_INRAE=47.5;MAF_USDA=39.412
NC_035091.1	50823303	.	T	A	.	.	MAF_INRAE=47.468;MAF_USDA=38.824
NC_035091.1	50823352	.	A	G	.	.	MAF_USDA=3.529
NC_035091.1	50823447	.	C	T	.	.	MAF_INRAE=22.5;MAF_USDA=13.529
NC_035091.1	50823478	.	T	A	.	.	MAF_USDA=2.353
NC_035091.1	50823480	.	T	G	.	.	MAF_USDA=1.639
NC_035091.1	50823524	.	T	G	.	.	MAF_USDA=1.639
NC_035091.1	50823558	.	A	T	.	.	MAF_INRAE=32.278;MAF_USDA=8.333
NC_035091.1	50823566	.	A	G	.	.	MAF_INRAE=32.278;MAF_USDA=19.412
NC_035091.1	50823630	.	C	A	.	.	MAF_INRAE=31.646;MAF_USDA=20.0
NC_035091.1	50823633	.	C	G	.	.	MAF_USDA=12.353
NC_035091.1	50823756	.	C	T	.	.	MAF_INRAE=35.443;MAF_USDA=23.529
NC_035091.1	50823785	.	C	T	.	.	MAF_USDA=2.459
NC_035091.1	50830038	.	A	G	.	.	MAF_USDA=29.167
NC_035091.1	50830233	.	A	G	.	.	MAF_INRAE=35.443;MAF_USDA=22.619
NC_035091.1	50830249	.	T	C	.	.	MAF_USDA=1.667
NC_035091.1	50830297	.	G	A	.	.	MAF_INRAE=10.526;MAF_USDA=10.417
NC_035091.1	50830343	.	C	T	.	.	MAF_USDA=2.459
NC_035091.1	50830370	.	G	A	.	.	MAF_INRAE=33.544;MAF_USDA=15.294
NC_035091.1	50830480	.	C	T	.	.	MAF_USDA=1.639
NC_035091.1	50830558	.	C	A	.	.	MAF_INRAE=5.263;MAF_USDA=7.377
NC_035091.1	50830581	.	T	C	.	.	MAF_INRAE=31.646;MAF_USDA=8.333
NC_035091.1	50830584	.	C	T	.	.	MAF_USDA=2.459
NC_035091.1	50830673	.	G	T	.	.	MAF_INRAE=32.911;MAF_USDA=21.176
NC_035091.1	50830713	.	C	A	.	.	MAF_USDA=2.459
NC_035091.1	50830743	.	T	C	.	.	MAF_INRAE=5.263
NC_035091.1	50830833	.	A	T	.	.	MAF_INRAE=36.842;MAF_USDA=6.627
NC_035091.1	50834693	.	C	G	.	.	MAF_USDA=12.295
NC_035091.1	50834839	.	A	C	.	.	MAF_INRAE=42.405;MAF_USDA=33.133
NC_035091.1	50834851	.	G	C	.	.	MAF_INRAE=22.5;MAF_USDA=11.446
NC_035091.1	50834974	.	A	C	.	.	MAF_USDA=4.217
NC_035091.1	50835004	.	A	G	.	.	MAF_USDA=42.353
NC_035091.1	50835069	.	G	A	.	.	MAF_USDA=1.639
NC_035091.1	50835091	.	T	C	.	.	MAF_INRAE=26.316;MAF_USDA=1.639
NC_035091.1	50835197	.	T	C	.	.	MAF_INRAE=10.526;MAF_USDA=10.417
NC_035091.1	50835330	.	T	C	.	.	MAF_INRAE=32.278;MAF_USDA=32.941
NC_035091.1	50835419	.	A	G	.	.	MAF_USDA=43.529
NC_035091.1	50835433	.	C	T	.	.	MAF_INRAE=5.263
NC_035091.1	50835482	.	G	C	.	.	MAF_USDA=2.459
NC_035091.1	50835513	.	G	A	.	.	MAF_USDA=1.639
NC_035091.1	50835540	.	C	A	.	.	MAF_USDA=4.918
NC_035091.1	50835580	.	G	A	.	.	MAF_USDA=1.639
NC_035091.1	50835613	.	C	T	.	.	MAF_USDA=4.098
NC_035091.1	50835706	.	G	T	.	.	MAF_USDA=1.176
NC_035091.1	50835967	.	A	C	.	.	MAF_USDA=2.459
NC_035091.1	50836113	.	C	A	.	.	MAF_USDA=4.098
NC_035091.1	50836181	.	G	A	.	.	MAF_USDA=9.016
NC_035091.1	50836437	.	G	A	.	.	MAF_USDA=11.765
NC_035091.1	50836504	.	T	C	.	.	MAF_USDA=4.918
NC_035091.1	50836509	.	A	G	.	.	MAF_USDA=4.918
NC_035091.1	50836529	.	A	G	.	.	MAF_USDA=4.098
NC_035091.1	50836545	.	C	T	.	.	MAF_USDA=6.557
NC_035091.1	50836546	.	T	C	.	.	MAF_USDA=8.197
NC_035091.1	50836556	.	C	A	.	.	MAF_USDA=6.557
NC_035091.1	50836710	.	G	C	.	.	MAF_INRAE=22.5;MAF_USDA=12.941
NC_035091.1	50836722	.	T	C	.	.	MAF_USDA=6.557
NC_035091.1	50836860	.	G	C	.	.	MAF_USDA=9.016
NC_035091.1	50836948	.	A	T,*	.	.	MAF_INRAE=26.316;MAF_USDA=16.667
NC_035091.1	50836969	.	C	T	.	.	MAF_INRAE=20.253;MAF_USDA=5.882
NC_035091.1	50837087	.	T	A	.	.	MAF_USDA=23.529
NC_035091.1	50837134	.	T	C	.	.	MAF_USDA=9.836
NC_035091.1	50837205	.	C	T	.	.	MAF_INRAE=36.076;MAF_USDA=15.294
NC_035091.1	50837212	.	A	C	.	.	MAF_USDA=20.0
NC_035091.1	50837227	.	C	T	.	.	MAF_USDA=27.083
NC_035091.1	50837229	.	C	T	.	.	MAF_USDA=27.083
NC_035091.1	50837244	.	T	C	.	.	MAF_USDA=20.588
NC_035091.1	50837260	.	T	C	.	.	MAF_INRAE=41.667;MAF_USDA=33.529
NC_035091.1	50837282	.	G	A	.	.	MAF_USDA=1.639
NC_035091.1	50837414	.	A	T	.	.	MAF_USDA=1.639
NC_035091.1	50837481	.	G	A	.	.	MAF_INRAE=5.0;MAF_USDA=6.25
NC_035091.1	50837524	.	A	G	.	.	MAF_INRAE=40.833;MAF_USDA=31.176
NC_035091.1	50837587	.	C	T	.	.	MAF_USDA=10.656
NC_035091.1	50837613	.	A	T	.	.	MAF_USDA=3.279
NC_035091.1	50837627	.	G	T	.	.	MAF_USDA=2.459
NC_035091.1	50837669	.	G	A	.	.	MAF_USDA=1.639
NC_035091.1	50837702	.	C	A	.	.	MAF_USDA=12.295
NC_035091.1	50837880	.	G	C	.	.	MAF_USDA=5.085
NC_035091.1	50837931	.	G	T	.	.	MAF_USDA=6.78
NC_035091.1	50837949	.	G	A	.	.	MAF_USDA=1.695
NC_035091.1	50838014	.	G	A	.	.	MAF_INRAE=5.263;MAF_USDA=39.157
NC_035091.1	50838054	.	C	T	.	.	MAF_INRAE=47.368;MAF_USDA=20.37
NC_035091.1	50838056	.	T	A	.	.	MAF_INRAE=5.263
NC_035091.1	50838070	.	A	T	.	.	MAF_USDA=8.475
NC_035091.1	50838083	.	C	T	.	.	MAF_USDA=2.542
NC_035091.1	50838088	.	A	G	.	.	MAF_USDA=14.583
NC_035091.1	50838143	.	A	C	.	.	MAF_USDA=14.583
NC_035091.1	50838148	.	T	C	.	.	MAF_USDA=16.667
NC_035091.1	50838150	.	T	C	.	.	MAF_USDA=16.667
NC_035091.1	50838271	.	G	A	.	.	MAF_USDA=33.333
NC_035091.1	50838648	.	G	C	.	.	MAF_USDA=1.695
NC_035091.1	50838673	.	A	T	.	.	MAF_USDA=6.25
NC_035091.1	50838674	.	G	T	.	.	MAF_USDA=6.25
NC_035091.1	50838783	.	G	A	.	.	MAF_INRAE=21.667
NC_035091.1	50838903	.	G	A	.	.	MAF_INRAE=16.456;MAF_USDA=12.5
NC_035091.1	50839049	.	T	A	.	.	MAF_USDA=12.353
NC_035091.1	50839130	.	C	G	.	.	MAF_USDA=1.639
NC_035091.1	50839338	.	T	A	.	.	MAF_INRAE=35.833;MAF_USDA=47.647
NC_035091.1	50839462	.	C	T	.	.	MAF_USDA=46.429
NC_035091.1	50843005	.	C	T	.	.	MAF_INRAE=37.5;MAF_USDA=12.295
NC_035091.1	50843017	.	A	G	.	.	MAF_USDA=2.459
NC_035091.1	50843030	.	G	T	.	.	MAF_USDA=1.176
NC_035091.1	50843162	.	C	A	.	.	MAF_USDA=3.279
NC_035091.1	50843183	.	G	A	.	.	MAF_USDA=1.639
NC_035091.1	50843645	.	C	A	.	.	MAF_USDA=4.098
NC_035091.1	50843722	.	A	G	.	.	MAF_USDA=2.353
NC_035091.1	50843811	.	G	A	.	.	MAF_USDA=2.459
NC_035091.1	50843910	.	A	G	.	.	MAF_USDA=2.459
NC_035091.1	50843926	.	T	A	.	.	MAF_USDA=1.639
NC_035091.1	50843927	.	G	T	.	.	MAF_USDA=1.639
NC_035091.1	50843946	.	C	T	.	.	MAF_USDA=1.639
NC_035091.1	50843972	.	C	A	.	.	MAF_USDA=1.639
NC_035091.1	50843975	.	G	T	.	.	MAF_USDA=1.639
NC_035091.1	50843984	.	T	A	.	.	MAF_USDA=1.639
NC_035091.1	50843986	.	T	A	.	.	MAF_USDA=1.639
NC_035091.1	50844008	.	G	A	.	.	MAF_USDA=1.639
NC_035091.1	50844089	.	C	G	.	.	MAF_USDA=7.738
NC_035091.1	50844182	.	G	C	.	.	MAF_USDA=33.333
NC_035091.1	50844217	.	T	A	.	.	MAF_USDA=29.167
NC_035091.1	50844285	.	A	T	.	.	MAF_USDA=2.5
NC_035091.1	50844337	.	T	A	.	.	MAF_USDA=8.197
NC_035091.1	50844429	.	C	T	.	.	MAF_INRAE=10.526;MAF_USDA=7.377
NC_035091.1	50844486	.	C	T	.	.	MAF_USDA=7.377
NC_035091.1	50844547	.	G	A	.	.	MAF_USDA=7.059
NC_035091.1	50844653	.	C	A	.	.	MAF_USDA=29.167
NC_035091.1	50844720	.	C	A	.	.	MAF_USDA=39.583
NC_035091.1	50846249	.	T	C	.	.	MAF_USDA=6.25
NC_035091.1	50846365	.	T	A	.	.	MAF_USDA=3.529
NC_035091.1	50846505	.	C	T	.	.	MAF_USDA=29.412
NC_035091.1	50846506	.	G	C	.	.	MAF_INRAE=35.0;MAF_USDA=12.353
NC_035091.1	50846534	.	G	C	.	.	MAF_USDA=25.294
NC_035091.1	50846538	.	G	A	.	.	MAF_USDA=13.529
NC_035091.1	50846563	.	T	C	.	.	MAF_USDA=1.639
NC_035091.1	50846571	.	C	G	.	.	MAF_USDA=1.639
NC_035091.1	50846589	.	T	C	.	.	MAF_USDA=7.377
NC_035091.1	50846592	.	C	A	.	.	MAF_USDA=1.639
NC_035091.1	50846664	.	AGGGGGGGG	AGGGGGGGA	.	.	MAF_USDA=41.667
NC_035091.1	50846672	.	G	A	.	.	MAF_INRAE=47.5
NC_035091.1	50846887	.	G	C	.	.	MAF_INRAE=16.667;MAF_USDA=38.095
NC_035091.1	50846890	.	C	T	.	.	MAF_INRAE=16.667;MAF_USDA=38.095
NC_035091.1	50846899	.	A	T	.	.	MAF_INRAE=16.667;MAF_USDA=38.824
NC_035091.1	50846905	.	A	G	.	.	MAF_INRAE=16.667;MAF_USDA=15.882
NC_035091.1	50846912	.	T	G	.	.	MAF_INRAE=16.667;MAF_USDA=15.882
NC_035091.1	50846965	.	G	T	.	.	MAF_USDA=4.098
NC_035091.1	50847068	.	A	T	.	.	MAF_USDA=16.667
NC_035091.1	50847070	.	A	T	.	.	MAF_USDA=12.5
NC_035091.1	50847312	.	T	C	.	.	MAF_USDA=6.25
NC_035091.1	50847369	.	G	C	.	.	MAF_USDA=1.639
NC_035091.1	50847408	.	G	A	.	.	MAF_INRAE=11.667;MAF_USDA=38.235
NC_035091.1	50847628	.	G	T	.	.	MAF_USDA=1.639
NC_035091.1	50847755	.	A	C	.	.	MAF_INRAE=5.0;MAF_USDA=2.459
NC_035091.1	50847922	.	C	T	.	.	MAF_USDA=22.353
NC_035091.1	50847923	.	G	A	.	.	MAF_INRAE=5.263
NC_035091.1	50847952	.	G	A	.	.	MAF_USDA=6.25
NC_035091.1	50848099	.	G	A	.	.	MAF_USDA=1.639
NC_035091.1	50848163	.	G	A	.	.	MAF_INRAE=17.5;MAF_USDA=38.824
NC_035091.1	50848238	.	C	T	.	.	MAF_USDA=22.941
NC_035091.1	50848253	.	G	A	.	.	MAF_USDA=4.918
NC_035091.1	50848289	.	C	T	.	.	MAF_INRAE=31.579;MAF_USDA=11.176
NC_035091.1	50851049	.	A	T	.	.	MAF_USDA=29.167
NC_035091.1	50851156	.	A	G	.	.	MAF_INRAE=29.114;MAF_USDA=10.417
NC_035091.1	50853527	.	G	T	.	.	MAF_INRAE=5.833
NC_035091.1	50858309	.	T	G	.	.	MAF_USDA=20.833
NC_035091.1	50858329	.	T	G	.	.	MAF_USDA=33.333
NC_035091.1	50858345	.	G	A	.	.	MAF_USDA=18.75
NC_035091.1	50858707	.	G	A	.	.	MAF_INRAE=33.333;MAF_USDA=17.647
NC_035091.1	50858873	.	A	G	.	.	MAF_INRAE=13.333;MAF_USDA=38.824
NC_035091.1	50859008	.	G	A	.	.	MAF_USDA=4.167
NC_035091.1	50859013	.	C	A	.	.	MAF_USDA=22.024
NC_035091.1	50859019	.	C	G	.	.	MAF_INRAE=15.833;MAF_USDA=16.071
NC_035091.1	50859054	.	T	A	.	.	MAF_USDA=1.639
NC_035091.1	50859064	.	T	C	.	.	MAF_INRAE=10.526;MAF_USDA=10.417
NC_035091.1	50859072	.	C	T	.	.	MAF_USDA=1.639
NC_035091.1	50859085	.	A	G	.	.	MAF_INRAE=49.167;MAF_USDA=45.882
NC_035091.1	50859242	.	C	A	.	.	MAF_USDA=29.167
NC_035091.1	50859992	.	G	A	.	.	MAF_INRAE=5.263
NC_035091.1	50860197	.	C	A	.	.	MAF_USDA=34.783
NC_035091.1	50860486	.	G	A	.	.	MAF_USDA=10.417
NC_035091.1	50860492	.	G	T	.	.	MAF_USDA=16.667
NC_035091.1	50860510	.	G	T	.	.	MAF_USDA=14.583
NC_035091.1	50860623	.	G	T	.	.	MAF_USDA=33.333
NC_035091.1	50860679	.	A	C	.	.	MAF_USDA=20.833
NC_035091.1	50860698	.	A	T	.	.	MAF_USDA=6.25
NC_035091.1	50860796	.	T	G	.	.	MAF_USDA=27.273
NC_035091.1	50861007	.	C	T	.	.	MAF_USDA=22.917
NC_035091.1	50861205	.	T	A	.	.	MAF_USDA=12.5
NC_035091.1	50861282	.	G	A	.	.	MAF_USDA=1.639
NC_035091.1	50861283	.	T	A	.	.	MAF_USDA=15.294
NC_035091.1	50861289	.	C	T	.	.	MAF_USDA=2.459
NC_035091.1	50861321	.	C	G	.	.	MAF_INRAE=5.0;MAF_USDA=8.333
NC_035091.1	50861322	.	C	A	.	.	MAF_INRAE=5.263;MAF_USDA=1.667
NC_035091.1	50861335	.	A	T	.	.	MAF_INRAE=2.5;MAF_USDA=19.672
NC_035091.1	50861383	.	A	G	.	.	MAF_USDA=20.588
NC_035091.1	50861726	.	C	T	.	.	MAF_USDA=1.639
NC_035091.1	50861760	.	C	A	.	.	MAF_INRAE=16.667;MAF_USDA=4.918
NC_035091.1	50861768	.	T	A	.	.	MAF_USDA=1.639
NC_035091.1	50861832	.	G	A	.	.	MAF_USDA=18.235
NC_035091.1	50861859	.	T	C	.	.	MAF_INRAE=5.263
NC_035091.1	50861871	.	A	T	.	.	MAF_USDA=1.639
NC_035091.1	50861877	.	A	C	.	.	MAF_INRAE=33.333;MAF_USDA=50.0
NC_035091.1	50861890	.	A	G	.	.	MAF_INRAE=35.0;MAF_USDA=17.647
NC_035091.1	50862049	.	G	A	.	.	MAF_INRAE=31.579;MAF_USDA=29.167
NC_035091.1	50862055	.	C	A	.	.	MAF_USDA=10.656
NC_035091.1	50862109	.	G	T	.	.	MAF_USDA=14.118
NC_035091.1	50862169	.	A	T	.	.	MAF_INRAE=15.833;MAF_USDA=4.098
NC_035091.1	50862170	.	G	T	.	.	MAF_INRAE=15.833;MAF_USDA=4.098
NC_035091.1	50862216	.	T	A	.	.	MAF_USDA=14.118
NC_035091.1	50862250	.	G	A	.	.	MAF_USDA=32.787
NC_035091.1	50864728	.	G	A	.	.	MAF_USDA=6.25
NC_035091.1	50864737	.	C	T	.	.	MAF_USDA=22.917
NC_035091.1	50864840	.	G	T	.	.	MAF_INRAE=6.667
NC_035091.1	50864851	.	T	G	.	.	MAF_INRAE=5.833
NC_035091.1	50864856	.	C	T	.	.	MAF_INRAE=2.632
NC_035091.1	50864860	.	T	A	.	.	MAF_INRAE=26.582;MAF_USDA=2.459
NC_035091.1	50864868	.	G	A	.	.	MAF_INRAE=4.167
NC_035091.1	50864877	.	T	G	.	.	MAF_INRAE=5.833
NC_035091.1	50864906	.	C	G	.	.	MAF_USDA=17.213
NC_035091.1	50864929	.	G	A	.	.	MAF_INRAE=35.833;MAF_USDA=11.176
NC_035091.1	50864974	.	T	C	.	.	MAF_USDA=1.639
NC_035091.1	50865013	.	G	T	.	.	MAF_USDA=14.706
NC_035091.1	50865158	.	G	A	.	.	MAF_INRAE=16.667;MAF_USDA=3.279
NC_035091.1	50865226	.	G	C	.	.	MAF_INRAE=5.263
NC_035091.1	50865306	.	A	C	.	.	MAF_INRAE=12.5;MAF_USDA=16.667
NC_035091.1	50865574	.	A	G	.	.	MAF_USDA=1.639
NC_035091.1	50865596	.	T	C	.	.	MAF_USDA=6.25
NC_035091.1	50865616	.	T	C	.	.	MAF_INRAE=15.0;MAF_USDA=27.059
NC_035091.1	50865644	.	G	A	.	.	MAF_INRAE=34.167;MAF_USDA=12.353
NC_035091.1	50865792	.	C	T	.	.	MAF_INRAE=2.5
NC_035091.1	50865800	.	G	A	.	.	MAF_INRAE=3.333
NC_035091.1	50865813	.	G	C	.	.	MAF_INRAE=30.38;MAF_USDA=27.083
NC_035091.1	50865824	.	G	A	.	.	MAF_INRAE=4.167;MAF_USDA=7.377
NC_035091.1	50865830	.	T	C	.	.	MAF_INRAE=5.0;MAF_USDA=6.557
NC_035091.1	50865844	.	C	T	.	.	MAF_INRAE=4.167;MAF_USDA=5.738
NC_035091.1	50865853	.	G	C	.	.	MAF_USDA=8.197
NC_035091.1	50865906	.	T	C	.	.	MAF_USDA=9.016
NC_035091.1	50865913	.	A	G	.	.	MAF_USDA=8.197
NC_035091.1	50865927	.	C	T	.	.	MAF_USDA=2.353
NC_035091.1	50865935	.	C	G	.	.	MAF_INRAE=5.263
NC_035091.1	50865936	.	G	A	.	.	MAF_USDA=4.918
NC_035091.1	50865993	.	A	T	.	.	MAF_INRAE=24.167
NC_035091.1	50866000	.	C	T	.	.	MAF_INRAE=23.333;MAF_USDA=25.0
NC_035091.1	50866005	.	C	A	.	.	MAF_INRAE=25.0;MAF_USDA=22.917
NC_035091.1	50866011	.	G	A	.	.	MAF_USDA=7.377
NC_035091.1	50866016	.	G	A	.	.	MAF_INRAE=14.167
NC_035091.1	50866046	.	C	G	.	.	MAF_INRAE=13.333;MAF_USDA=18.75
NC_035091.1	50866054	.	A	C	.	.	MAF_INRAE=45.833;MAF_USDA=42.941
NC_035091.1	50866060	.	C	T	.	.	MAF_INRAE=33.333;MAF_USDA=12.353
NC_035091.1	50866063	.	G	C	.	.	MAF_INRAE=18.333;MAF_USDA=7.647
NC_035091.1	50866085	.	A	T	.	.	MAF_USDA=4.098
NC_035091.1	50866086	.	C	A	.	.	MAF_USDA=4.098
NC_035091.1	50866131	.	C	T	.	.	MAF_USDA=2.353
NC_035091.1	50866158	.	G	A	.	.	MAF_INRAE=16.667;MAF_USDA=4.098
NC_035091.1	50866221	.	C	A	.	.	MAF_INRAE=12.5;MAF_USDA=16.667
NC_035091.1	50866238	.	A	G	.	.	MAF_USDA=5.738
NC_035091.1	50866274	.	G	A	.	.	MAF_USDA=14.118
NC_035091.1	50866304	.	A	C	.	.	MAF_USDA=5.738
NC_035091.1	50866330	.	C	A	.	.	MAF_USDA=1.639
NC_035091.1	50866333	.	A	C	.	.	MAF_INRAE=35.833;MAF_USDA=11.176
NC_035091.1	50866441	.	A	T	.	.	MAF_USDA=6.25
NC_035091.1	50866444	.	G	T	.	.	MAF_USDA=4.167
NC_035091.1	50866460	.	T	A	.	.	MAF_USDA=6.25
NC_035091.1	50866463	.	A	G	.	.	MAF_USDA=10.417
NC_035091.1	50866565	.	T	A	.	.	MAF_USDA=18.75
NC_035091.1	50867683	.	T	C	.	.	MAF_INRAE=5.263
NC_035091.1	50867953	.	T	C	.	.	MAF_INRAE=36.667;MAF_USDA=48.78
NC_035091.1	50867964	.	G	A	.	.	MAF_USDA=15.244
NC_035091.1	50868177	.	A	G	.	.	MAF_INRAE=35.833;MAF_USDA=48.78
NC_035091.1	50868212	.	C	T	.	.	MAF_USDA=1.724
NC_035091.1	50868350	.	C	T	.	.	MAF_INRAE=27.215;MAF_USDA=8.434
NC_035091.1	50868360	.	C	T	.	.	MAF_INRAE=12.5;MAF_USDA=16.667
NC_035091.1	50868403	.	G	A	.	.	MAF_INRAE=16.667;MAF_USDA=4.237
NC_035091.1	50868439	.	C	G	.	.	MAF_INRAE=27.215;MAF_USDA=9.639
NC_035091.1	50868453	.	C	T	.	.	MAF_USDA=2.542
NC_035091.1	50868500	.	G	T	.	.	MAF_INRAE=16.667;MAF_USDA=3.39
NC_035091.1	50868548	.	C	T	.	.	MAF_USDA=15.244
NC_035091.1	50868552	.	A	C	.	.	MAF_USDA=2.586
NC_035091.1	50868622	.	C	T	.	.	MAF_INRAE=35.0;MAF_USDA=10.417
NC_035091.1	50868623	.	G	A	.	.	MAF_USDA=6.25
NC_035091.1	50868639	.	G	A	.	.	MAF_INRAE=16.667
NC_035091.1	50868695	.	C	T	.	.	MAF_INRAE=28.481;MAF_USDA=10.241
NC_035091.1	50868696	.	G	A	.	.	MAF_INRAE=16.667;MAF_USDA=5.0
NC_035091.1	50868723	.	C	T	.	.	MAF_USDA=17.262
NC_035091.1	50868754	.	A	T	.	.	MAF_INRAE=5.263;MAF_USDA=1.667
NC_035091.1	50868803	.	G	T	.	.	MAF_USDA=5.085
NC_035091.1	50868807	.	G	T	.	.	MAF_USDA=3.39
NC_035091.1	50868866	.	T	C	.	.	MAF_INRAE=5.263
NC_035091.1	50868901	.	C	A	.	.	MAF_USDA=22.561
NC_035091.1	50868902	.	C	A	.	.	MAF_INRAE=35.833;MAF_USDA=14.024
NC_035091.1	50868903	.	C	G	.	.	MAF_INRAE=35.833;MAF_USDA=14.024
NC_035091.1	50868948	.	C	A	.	.	MAF_USDA=4.31
NC_035091.1	50869010	.	T	C	.	.	MAF_INRAE=35.0;MAF_USDA=48.78
NC_035091.1	50869049	.	G	A	.	.	MAF_INRAE=35.833;MAF_USDA=47.917
NC_035091.1	50869108	.	C	T	.	.	MAF_INRAE=35.833;MAF_USDA=49.39
NC_035091.1	50869203	.	T	G	.	.	MAF_USDA=1.724
NC_035091.1	50869329	.	G	A	.	.	MAF_USDA=45.69
NC_035091.1	50869335	.	C	A	.	.	MAF_USDA=2.439
NC_035091.1	50869378	.	A	C	.	.	MAF_INRAE=35.0;MAF_USDA=46.951
NC_035091.1	50869391	.	G	T	.	.	MAF_INRAE=35.0;MAF_USDA=13.415
NC_035091.1	50869494	.	C	A	.	.	MAF_USDA=1.639
NC_035091.1	50869587	.	T	C	.	.	MAF_USDA=6.557
NC_035091.1	50869625	.	G	A	.	.	MAF_INRAE=13.924;MAF_USDA=4.918
NC_035091.1	50869840	.	G	T	.	.	MAF_INRAE=5.263
NC_035091.1	50869863	.	A	T	.	.	MAF_USDA=1.639
NC_035091.1	50869905	.	T	C	.	.	MAF_USDA=7.377
NC_035091.1	50869948	.	T	G	.	.	MAF_USDA=3.279
NC_035091.1	50869949	.	C	T	.	.	MAF_USDA=3.279
NC_035091.1	50869989	.	G	A	.	.	MAF_INRAE=5.263;MAF_USDA=1.639
NC_035091.1	50870057	.	G	A	.	.	MAF_INRAE=5.263;MAF_USDA=2.459
NC_035091.1	50870111	.	C	T	.	.	MAF_INRAE=26.582;MAF_USDA=8.824
NC_035091.1	50870133	.	A	G	.	.	MAF_USDA=6.557
NC_035091.1	50870161	.	G	C	.	.	MAF_USDA=27.083
NC_035091.1	50870218	.	T	C	.	.	MAF_USDA=1.176
NC_035091.1	50870248	.	T	A	.	.	MAF_USDA=5.738
NC_035091.1	50870249	.	G	T	.	.	MAF_USDA=5.738
NC_035091.1	50870250	.	T	G	.	.	MAF_USDA=5.738
NC_035091.1	50870320	.	G	C	.	.	MAF_INRAE=33.544;MAF_USDA=31.765
NC_035091.1	50870346	.	A	G	.	.	MAF_USDA=7.377
NC_035091.1	50870389	.	A	T	.	.	MAF_INRAE=16.667;MAF_USDA=3.279
NC_035091.1	50870424	.	C	T	.	.	MAF_USDA=4.098
NC_035091.1	50870426	.	A	G	.	.	MAF_USDA=6.557
NC_035091.1	50870487	.	T	A	.	.	MAF_USDA=7.377
NC_035091.1	50870559	.	A	G	.	.	MAF_USDA=2.353
NC_035091.1	50870651	.	T	A	.	.	MAF_USDA=6.557
NC_035091.1	50870666	.	C	T	.	.	MAF_USDA=6.557
NC_035091.1	50870692	.	G	A	.	.	MAF_USDA=7.377
NC_035091.1	50870745	.	C	T	.	.	MAF_USDA=10.714
NC_035091.1	50871071	.	G	T	.	.	MAF_INRAE=35.0;MAF_USDA=12.941
NC_035091.1	50871103	.	T	A	.	.	MAF_USDA=7.377
NC_035091.1	50871124	.	T	C	.	.	MAF_INRAE=35.0;MAF_USDA=12.353
NC_035091.1	50871131	.	T	A	.	.	MAF_USDA=2.941
NC_035091.1	50871177	.	T	A	.	.	MAF_USDA=3.279
NC_035091.1	50871351	.	T	C	.	.	MAF_USDA=7.377
NC_035091.1	50871469	.	C	T	.	.	MAF_INRAE=28.481;MAF_USDA=23.529
NC_035091.1	50871594	.	G	A	.	.	MAF_USDA=2.941
NC_035091.1	50871642	.	G	C	.	.	MAF_USDA=2.459
NC_035091.1	50871670	.	A	C	.	.	MAF_USDA=2.5
NC_035091.1	50871674	.	C	A	.	.	MAF_USDA=11.31
NC_035091.1	50871827	.	C	T	.	.	MAF_USDA=3.529
NC_035091.1	50871871	.	T	G	.	.	MAF_USDA=7.377
NC_035091.1	50871877	.	G	A	.	.	MAF_USDA=7.377
NC_035091.1	50871883	.	C	T	.	.	MAF_INRAE=5.263;MAF_USDA=3.279
NC_035091.1	50871970	.	G	A	.	.	MAF_INRAE=50.0;MAF_USDA=28.824
NC_035091.1	50872090	.	T	G	.	.	MAF_INRAE=48.333;MAF_USDA=30.588
NC_035091.1	50872220	.	G	T	.	.	MAF_USDA=2.941
NC_035091.1	50872243	.	G	A	.	.	MAF_INRAE=27.215;MAF_USDA=8.235
NC_035091.1	50872252	.	C	T	.	.	MAF_INRAE=50.0;MAF_USDA=28.824
NC_035091.1	50872289	.	G	T	.	.	MAF_USDA=1.765
NC_035091.1	50872326	.	G	A	.	.	MAF_INRAE=5.263;MAF_USDA=3.279
NC_035091.1	50872469	.	A	G	.	.	MAF_INRAE=5.263
NC_035091.1	50872523	.	C	T	.	.	MAF_INRAE=5.263;MAF_USDA=2.459
NC_035091.1	50872816	.	T	A	.	.	MAF_USDA=5.738
NC_035091.1	50872853	.	C	G	.	.	MAF_USDA=5.738
NC_035091.1	50872878	.	T	C	.	.	MAF_INRAE=7.5;MAF_USDA=6.25
NC_035091.1	50872977	.	T	C	.	.	MAF_USDA=4.098
NC_035091.1	50873155	.	C	T	.	.	MAF_USDA=13.529
NC_035091.1	50873309	.	G	T	.	.	MAF_INRAE=32.278;MAF_USDA=27.059
NC_035091.1	50873375	.	C	T	.	.	MAF_USDA=3.279
NC_035091.1	50873406	.	G	T	.	.	MAF_USDA=2.459
NC_035091.1	50873433	.	T	C	.	.	MAF_USDA=6.557
NC_035091.1	50873603	.	G	T	.	.	MAF_USDA=6.557
NC_035091.1	50873632	.	T	C	.	.	MAF_INRAE=5.263
NC_035091.1	50873697	.	G	A	.	.	MAF_INRAE=5.263;MAF_USDA=1.639
NC_035091.1	50873775	.	C	T	.	.	MAF_USDA=8.235
NC_035091.1	50873776	.	T	C	.	.	MAF_USDA=2.459
NC_035091.1	50873778	.	T	C	.	.	MAF_INRAE=32.5;MAF_USDA=29.412
NC_035091.1	50873802	.	G	A	.	.	MAF_INRAE=5.263;MAF_USDA=1.639
NC_035091.1	50873815	.	A	G	.	.	MAF_INRAE=2.5
NC_035091.1	50873847	.	A	G	.	.	MAF_USDA=14.118
NC_035091.1	50873882	.	C	A	.	.	MAF_USDA=4.098
NC_035091.1	50873905	.	T	C	.	.	MAF_USDA=2.459
NC_035091.1	50873954	.	T	A	.	.	MAF_USDA=3.279
NC_035091.1	50874979	.	C	A	.	.	MAF_INRAE=25.949;MAF_USDA=7.647
NC_035091.1	50875063	.	T	A	.	.	MAF_INRAE=33.333;MAF_USDA=9.412
NC_035091.1	50875074	.	C	G	.	.	MAF_INRAE=33.333;MAF_USDA=23.529
NC_035091.1	50875075	.	C	A	.	.	MAF_USDA=8.235
NC_035091.1	50875107	.	C	A	.	.	MAF_INRAE=5.263;MAF_USDA=1.639
NC_035091.1	50875142	.	T	C	.	.	MAF_INRAE=43.671;MAF_USDA=28.235
NC_035091.1	50875228	.	T	C	.	.	MAF_INRAE=10.526;MAF_USDA=4.118
NC_035091.1	50875255	.	C	G	.	.	MAF_USDA=6.25
NC_035091.1	50875278	.	T	G	.	.	MAF_INRAE=32.5;MAF_USDA=16.667
NC_035091.1	50875283	.	T	G	.	.	MAF_INRAE=32.5
NC_035091.1	50875285	.	T	C	.	.	MAF_INRAE=32.5
NC_035091.1	50875450	.	C	T	.	.	MAF_INRAE=11.667;MAF_USDA=8.235
NC_035091.1	50875626	.	C	T	.	.	MAF_USDA=18.824
NC_035091.1	50875698	.	T	A	.	.	MAF_INRAE=19.62;MAF_USDA=7.059
NC_035091.1	50875713	.	G	T	.	.	MAF_USDA=3.279
NC_035091.1	50875788	.	T	A	.	.	MAF_USDA=2.459
NC_035091.1	50875813	.	A	G	.	.	MAF_USDA=1.765
NC_035091.1	50875877	.	T	C	.	.	MAF_INRAE=42.405;MAF_USDA=44.706
NC_035091.1	50875903	.	T	A	.	.	MAF_USDA=1.639
NC_035091.1	50875927	.	G	T	.	.	MAF_INRAE=5.263;MAF_USDA=2.459
NC_035091.1	50875946	.	T	G	.	.	MAF_INRAE=44.304;MAF_USDA=39.412
NC_035091.1	50875960	.	G	A	.	.	MAF_INRAE=45.57;MAF_USDA=30.588
NC_035091.1	50875968	.	T	A	.	.	MAF_INRAE=26.582;MAF_USDA=15.882
NC_035091.1	50875974	.	T	G	.	.	MAF_INRAE=26.582;MAF_USDA=40.0
NC_035091.1	50876115	.	C	A	.	.	MAF_USDA=2.353
NC_035091.1	50876451	.	G	T	.	.	MAF_INRAE=17.722;MAF_USDA=17.647
NC_035091.1	50876558	.	T	C	.	.	MAF_USDA=5.738
NC_035091.1	50876592	.	A	G	.	.	MAF_INRAE=15.833;MAF_USDA=3.279
NC_035091.1	50876615	.	A	G	.	.	MAF_USDA=2.459
NC_035091.1	50876632	.	G	A	.	.	MAF_USDA=7.377
NC_035091.1	50876689	.	C	T	.	.	MAF_INRAE=30.833;MAF_USDA=10.0
NC_035091.1	50876709	.	A	G	.	.	MAF_USDA=2.459
NC_035091.1	50876712	.	C	G	.	.	MAF_INRAE=30.833;MAF_USDA=9.412
NC_035091.1	50876852	.	C	A	.	.	MAF_USDA=1.639
NC_035091.1	50876949	.	C	T	.	.	MAF_INRAE=47.5;MAF_USDA=49.412
NC_035091.1	50876952	.	T	C	.	.	MAF_INRAE=20.0;MAF_USDA=3.279
NC_035091.1	50877011	.	C	A	.	.	MAF_USDA=2.353
NC_035091.1	50877115	.	A	G	.	.	MAF_INRAE=2.5
NC_035091.1	50877128	.	A	G	.	.	MAF_USDA=5.738
NC_035091.1	50877161	.	G	T	.	.	MAF_USDA=16.667
NC_035091.1	50877166	.	G	T	.	.	MAF_USDA=8.235
NC_035091.1	50877194	.	A	C	.	.	MAF_USDA=15.574
NC_035091.1	50877209	.	C	A	.	.	MAF_USDA=6.557
NC_035091.1	50877242	.	G	A	.	.	MAF_INRAE=20.0;MAF_USDA=17.647
NC_035091.1	50877308	.	C	T	.	.	MAF_USDA=2.459
NC_035091.1	50877389	.	C	A	.	.	MAF_INRAE=20.0;MAF_USDA=2.459
NC_035091.1	50877397	.	T	C	.	.	MAF_USDA=1.639
NC_035091.1	50877468	.	C	A	.	.	MAF_INRAE=20.0
NC_035091.1	50877471	.	C	T	.	.	MAF_INRAE=20.0;MAF_USDA=2.353
NC_035091.1	50877522	.	C	T	.	.	MAF_USDA=1.765
NC_035091.1	50877712	.	G	C	.	.	MAF_USDA=3.333
NC_035091.1	50877804	.	T	C	.	.	MAF_USDA=3.279
NC_035091.1	50877845	.	A	C	.	.	MAF_INRAE=5.263;MAF_USDA=2.353
NC_035091.1	50877882	.	G	C	.	.	MAF_USDA=2.459
NC_035091.1	50877883	.	C	T	.	.	MAF_USDA=2.459
NC_035091.1	50878006	.	G	T	.	.	MAF_USDA=2.459
NC_035091.1	50878020	.	C	T	.	.	MAF_INRAE=44.304;MAF_USDA=45.882
NC_035091.1	50878043	.	G	A	.	.	MAF_INRAE=12.5;MAF_USDA=16.667
NC_035091.1	50878081	.	A	G	.	.	MAF_USDA=2.459
NC_035091.1	50878200	.	G	A	.	.	MAF_USDA=2.083
NC_035091.1	50878230	.	G	T	.	.	MAF_USDA=8.333
NC_035091.1	50878342	.	G	A	.	.	MAF_USDA=15.294
NC_035091.1	50878370	.	A	T	.	.	MAF_USDA=8.197
NC_035091.1	50878408	.	A	C	.	.	MAF_USDA=8.197
NC_035091.1	50878412	.	C	G	.	.	MAF_INRAE=24.051;MAF_USDA=27.049
NC_035091.1	50878433	.	G	A	.	.	MAF_INRAE=37.342;MAF_USDA=47.647
NC_035091.1	50878607	.	G	T	.	.	MAF_USDA=2.353
NC_035091.1	50878649	.	A	G	.	.	MAF_INRAE=5.263
NC_035091.1	50878676	.	G	A	.	.	MAF_USDA=3.529
NC_035091.1	50878743	.	A	C	.	.	MAF_USDA=16.667
NC_035091.1	50878757	.	T	A	.	.	MAF_INRAE=10.127
NC_035091.1	50878759	.	C	T	.	.	MAF_USDA=33.333
NC_035091.1	50878877	.	C	A	.	.	MAF_USDA=2.353
NC_035091.1	50878939	.	C	T	.	.	MAF_USDA=22.353
NC_035091.1	50879009	.	A	C	.	.	MAF_INRAE=16.456;MAF_USDA=4.706
NC_035091.1	50879095	.	A	T	.	.	MAF_INRAE=30.833;MAF_USDA=10.0
NC_035091.1	50879119	.	A	G	.	.	MAF_USDA=20.0
NC_035091.1	50879161	.	T	C	.	.	MAF_INRAE=44.304;MAF_USDA=44.706
NC_035091.1	50879213	.	G	A	.	.	MAF_INRAE=10.127;MAF_USDA=15.294
NC_035091.1	50879226	.	G	A	.	.	MAF_INRAE=5.263;MAF_USDA=8.333
NC_035091.1	50879250	.	A	C	.	.	MAF_USDA=3.279
NC_035091.1	50879348	.	C	A	.	.	MAF_INRAE=16.456;MAF_USDA=5.294
NC_035091.1	50879431	.	C	G	.	.	MAF_USDA=10.656
NC_035091.1	50879544	.	G	A	.	.	MAF_USDA=12.353
NC_035091.1	50879553	.	G	T	.	.	MAF_USDA=1.639
NC_035091.1	50879554	.	G	A	.	.	MAF_USDA=1.639
NC_035091.1	50879566	.	C	T	.	.	MAF_INRAE=3.165;MAF_USDA=2.459
NC_035091.1	50879766	.	G	A	.	.	MAF_INRAE=17.089
NC_035091.1	50879823	.	T	G	.	.	MAF_INRAE=17.722
NC_035091.1	50879834	.	T	A	.	.	MAF_USDA=4.918
NC_035091.1	50879840	.	T	A	.	.	MAF_USDA=8.235
NC_035091.1	50879846	.	C	A	.	.	MAF_USDA=13.934
NC_035091.1	50879854	.	A	G	.	.	MAF_INRAE=26.582;MAF_USDA=18.235
NC_035091.1	50879877	.	A	G	.	.	MAF_USDA=14.706
NC_035091.1	50879922	.	A	G	.	.	MAF_USDA=20.833
NC_035091.1	50879923	.	A	G	.	.	MAF_USDA=11.765
NC_035091.1	50879996	.	T	A	.	.	MAF_INRAE=10.127;MAF_USDA=12.295
NC_035091.1	50880008	.	G	C	.	.	MAF_INRAE=10.127;MAF_USDA=11.765
NC_035091.1	50880024	.	C	A	.	.	MAF_INRAE=10.127;MAF_USDA=11.765
NC_035091.1	50880034	.	C	A	.	.	MAF_INRAE=10.127;MAF_USDA=11.765
NC_035091.1	50880039	.	T	A	.	.	MAF_INRAE=30.0;MAF_USDA=10.0
NC_035091.1	50880053	.	T	C	.	.	MAF_USDA=8.824
NC_035091.1	50880084	.	A	T	.	.	MAF_USDA=9.836
NC_035091.1	50880093	.	A	C	.	.	MAF_USDA=10.0
NC_035091.1	50880112	.	T	A	.	.	MAF_USDA=6.557
NC_035091.1	50880114	.	T	C	.	.	MAF_USDA=10.417
NC_035091.1	50880124	.	A	G	.	.	MAF_USDA=16.071
NC_035091.1	50880147	.	C	T	.	.	MAF_USDA=8.197
NC_035091.1	50880167	.	A	G	.	.	MAF_USDA=16.393
NC_035091.1	50880172	.	C	T	.	.	MAF_USDA=1.639
NC_035091.1	50880184	.	A	T	.	.	MAF_USDA=6.557
NC_035091.1	50880199	.	C	T	.	.	MAF_USDA=10.417
NC_035091.1	50880227	.	T	G	.	.	MAF_USDA=6.25
NC_035091.1	50880257	.	G	A	.	.	MAF_INRAE=8.333;MAF_USDA=10.417
NC_035091.1	50880274	.	G	A	.	.	MAF_USDA=27.083
NC_035091.1	50880336	.	G	A	.	.	MAF_USDA=10.417
NC_035091.1	50880338	.	C	T	.	.	MAF_USDA=12.5
NC_035091.1	50881311	.	A	T	.	.	MAF_USDA=45.833
NC_035091.1	50881345	.	C	A	.	.	MAF_USDA=2.941
NC_035091.1	50881347	.	A	T	.	.	MAF_USDA=3.529
NC_035091.1	50881471	.	C	A	.	.	MAF_INRAE=5.263
NC_035091.1	50881522	.	C	T	.	.	MAF_USDA=10.588
NC_035091.1	50881539	.	C	G	.	.	MAF_USDA=10.417
NC_035091.1	50881597	.	TAGGAGGC	TAGGAGGT	.	.	MAF_USDA=50.0
NC_035091.1	50881623	.	G	T	.	.	MAF_INRAE=7.5
NC_035091.1	50881632	.	T	C	.	.	MAF_INRAE=24.167
NC_035091.1	50881649	.	G	A	.	.	MAF_INRAE=2.5
NC_035091.1	50881657	.	C	G	.	.	MAF_INRAE=1.667
NC_035091.1	50891951	.	A	G	.	.	MAF_USDA=6.25
NC_035091.1	50892048	.	G	A	.	.	MAF_USDA=11.765
NC_035091.1	50892146	.	A	G	.	.	MAF_USDA=2.083
NC_035091.1	50892165	.	TAAAAAAAAAAAAAAAC	TAAAAAAAAAAAAAAAA	.	.	MAF_USDA=6.25
NC_035091.1	50892186	.	T	C	.	.	MAF_USDA=20.588
NC_035091.1	50892267	.	G	A	.	.	MAF_INRAE=7.595;MAF_USDA=7.059
NC_035091.1	50892365	.	T	C	.	.	MAF_USDA=4.706
NC_035091.1	50892413	.	A	G	.	.	MAF_USDA=3.279
NC_035091.1	50892473	.	C	G	.	.	MAF_USDA=17.647
NC_035091.1	50892474	.	T	A	.	.	MAF_USDA=18.235
NC_035091.1	50892475	.	A	C	.	.	MAF_USDA=17.647
NC_035091.1	50894081	.	T	A	.	.	MAF_USDA=14.583
NC_035091.1	50894163	.	C	T	.	.	MAF_USDA=4.167
NC_035091.1	50894235	.	G	A	.	.	MAF_USDA=3.279
NC_035091.1	50894452	.	C	T	.	.	MAF_USDA=4.918
NC_035091.1	50894453	.	G	A	.	.	MAF_INRAE=15.19;MAF_USDA=20.0
NC_035091.1	50894514	.	T	C	.	.	MAF_USDA=10.417
NC_035091.1	50894643	.	C	T	.	.	MAF_USDA=4.098
NC_035091.1	50894692	.	A	G	.	.	MAF_USDA=4.098
NC_035091.1	50894744	.	G	T	.	.	MAF_USDA=5.738
NC_035091.1	50894757	.	A	G	.	.	MAF_USDA=4.098
NC_035091.1	50894777	.	G	A	.	.	MAF_USDA=10.656
NC_035091.1	50894954	.	T	C	.	.	MAF_USDA=8.333
NC_035091.1	50895044	.	C	T	.	.	MAF_INRAE=10.526;MAF_USDA=10.417
NC_035091.1	50895225	.	G	A	.	.	MAF_USDA=16.667
NC_035091.1	50895248	.	T	A	.	.	MAF_USDA=8.621
NC_035091.1	50895273	.	G	A	.	.	MAF_USDA=35.417
NC_035091.1	50895300	.	G	A	.	.	MAF_USDA=18.75
NC_035091.1	50895337	.	G	A	.	.	MAF_INRAE=42.105;MAF_USDA=15.294
NC_035091.1	50895464	.	T	C	.	.	MAF_USDA=4.918
NC_035091.1	50895550	.	G	T	.	.	MAF_USDA=8.197
NC_035091.1	50895597	.	T	A	.	.	MAF_USDA=4.918
NC_035091.1	50895609	.	T	G	.	.	MAF_INRAE=18.354;MAF_USDA=31.765
NC_035091.1	50895611	.	G	A	.	.	MAF_USDA=5.738
NC_035091.1	50895616	.	A	T	.	.	MAF_USDA=5.738
NC_035091.1	50895649	.	G	A	.	.	MAF_INRAE=30.0
NC_035091.1	50895666	.	T	G	.	.	MAF_USDA=4.918
NC_035091.1	50895673	.	G	T	.	.	MAF_USDA=4.098
NC_035091.1	50895675	.	T	A	.	.	MAF_USDA=15.294
NC_035091.1	50895686	.	G	C	.	.	MAF_USDA=8.197
NC_035091.1	50895693	.	C	T	.	.	MAF_USDA=4.098
NC_035091.1	50895694	.	T	A	.	.	MAF_USDA=7.377
NC_035091.1	50895857	.	A	G	.	.	MAF_USDA=6.557
NC_035091.1	50896333	.	C	A	.	.	MAF_INRAE=5.263
NC_035091.1	50896390	.	A	C	.	.	MAF_USDA=6.557
NC_035091.1	50897459	.	T	C	.	.	MAF_INRAE=1.667
NC_035091.1	50897469	.	T	C	.	.	MAF_INRAE=1.667
NC_035091.1	50897544	.	G	C	.	.	MAF_USDA=29.167
NC_035091.1	50897564	.	G	A	.	.	MAF_INRAE=2.5
NC_035091.1	50897753	.	C	T	.	.	MAF_USDA=14.583
NC_035091.1	50897763	.	C	T	.	.	MAF_USDA=27.083
NC_035091.1	50897798	.	G	A	.	.	MAF_USDA=22.917
NC_035091.1	50897867	.	T	G	.	.	MAF_USDA=8.333
NC_035091.1	50897873	.	A	G	.	.	MAF_USDA=4.167
NC_035091.1	50897878	.	G	A	.	.	MAF_USDA=4.167
NC_035091.1	50897921	.	T	C	.	.	MAF_INRAE=3.333
NC_035091.1	50897947	.	G	A	.	.	MAF_INRAE=2.5
NC_035091.1	50897951	.	T	G	.	.	MAF_INRAE=2.5
NC_035091.1	50898296	.	T	C	.	.	MAF_USDA=10.417
NC_035091.1	50898300	.	G	A	.	.	MAF_USDA=37.5
NC_035091.1	50898310	.	G	T	.	.	MAF_USDA=31.25
NC_035091.1	50898325	.	T	C	.	.	MAF_USDA=14.583
NC_035091.1	50899951	.	T	G	.	.	MAF_USDA=41.667
NC_035091.1	50899996	.	G	T	.	.	MAF_INRAE=5.0
NC_035091.1	50900097	.	C	A	.	.	MAF_USDA=16.667
NC_035091.1	50903991	.	T	C	.	.	MAF_USDA=1.639
NC_035091.1	50903997	.	A	C	.	.	MAF_USDA=10.417
NC_035091.1	50904000	.	G	T	.	.	MAF_USDA=10.417
NC_035091.1	50904002	.	C	A	.	.	MAF_USDA=7.647
NC_035091.1	50904006	.	A	C	.	.	MAF_USDA=14.706
NC_035091.1	50904196	.	C	T	.	.	MAF_INRAE=10.759;MAF_USDA=13.69
NC_035091.1	50904199	.	G	A	.	.	MAF_USDA=9.167
NC_035091.1	50904243	.	G	T	.	.	MAF_USDA=1.639
NC_035091.1	50904245	.	G	C	.	.	MAF_INRAE=10.127;MAF_USDA=14.118
NC_035091.1	50904340	.	C	G	.	.	MAF_USDA=8.824
NC_035091.1	50904394	.	C	T	.	.	MAF_USDA=21.176
NC_035091.1	50904482	.	C	T	.	.	MAF_USDA=2.941
NC_035091.1	50904596	.	C	T	.	.	MAF_INRAE=16.667;MAF_USDA=3.279
NC_035091.1	50904691	.	G	T	.	.	MAF_USDA=2.083
NC_035091.1	50904988	.	C	A	.	.	MAF_USDA=4.098
NC_035091.1	50905018	.	A	G	.	.	MAF_USDA=10.588
NC_035091.1	50905057	.	G	A	.	.	MAF_USDA=14.706
NC_035091.1	50905189	.	G	T	.	.	MAF_USDA=1.639
NC_035091.1	50905200	.	G	T	.	.	MAF_USDA=7.059
NC_035091.1	50905225	.	G	A	.	.	MAF_USDA=7.059
NC_035091.1	50905243	.	A	C	.	.	MAF_INRAE=23.418;MAF_USDA=11.176
NC_035091.1	50905315	.	C	T	.	.	MAF_INRAE=29.114;MAF_USDA=8.824
NC_035091.1	50905380	.	C	T	.	.	MAF_INRAE=31.667;MAF_USDA=12.941
NC_035091.1	50905395	.	G	A	.	.	MAF_INRAE=46.203;MAF_USDA=23.529
NC_035091.1	50905433	.	C	T	.	.	MAF_INRAE=2.5;MAF_USDA=1.639
NC_035091.1	50905460	.	T	C	.	.	MAF_INRAE=43.671;MAF_USDA=15.882
NC_035091.1	50905465	.	G	A	.	.	MAF_INRAE=43.671;MAF_USDA=16.471
NC_035091.1	50905502	.	C	T	.	.	MAF_USDA=8.235
NC_035091.1	50905654	.	G	C	.	.	MAF_INRAE=43.671;MAF_USDA=17.059
NC_035091.1	50905744	.	G	C	.	.	MAF_INRAE=20.886;MAF_USDA=7.059
NC_035091.1	50905796	.	G	A	.	.	MAF_INRAE=23.418;MAF_USDA=10.588
NC_035091.1	50905826	.	C	T	.	.	MAF_USDA=1.639
NC_035091.1	50906031	.	A	G	.	.	MAF_USDA=6.818
NC_035091.1	50906055	.	G	C	.	.	MAF_USDA=1.639
NC_035091.1	50906131	.	A	C	.	.	MAF_USDA=4.118
NC_035091.1	50906210	.	T	A	.	.	MAF_INRAE=5.263
NC_035091.1	50906211	.	A	T	.	.	MAF_INRAE=30.833
NC_035091.1	50906212	.	A	T	.	.	MAF_INRAE=30.833
NC_035091.1	50906213	.	A	C	.	.	MAF_INRAE=30.833
NC_035091.1	50906236	.	T	A	.	.	MAF_INRAE=32.278;MAF_USDA=33.529
NC_035091.1	50906253	.	C	G	.	.	MAF_USDA=2.941
NC_035091.1	50906369	.	A	C	.	.	MAF_INRAE=43.671;MAF_USDA=17.059
NC_035091.1	50906499	.	G	A	.	.	MAF_USDA=6.25
NC_035091.1	50906511	.	T	A	.	.	MAF_USDA=1.639
NC_035091.1	50906576	.	G	A	.	.	MAF_USDA=12.941
NC_035091.1	50906635	.	G	A	.	.	MAF_USDA=6.557
NC_035091.1	50906670	.	T	C	.	.	MAF_INRAE=32.278;MAF_USDA=20.0
NC_035091.1	50906968	.	T	C	.	.	MAF_INRAE=2.5;MAF_USDA=1.639
NC_035091.1	50907051	.	A	C	.	.	MAF_INRAE=22.785;MAF_USDA=9.412
NC_035091.1	50907071	.	G	T	.	.	MAF_INRAE=31.667;MAF_USDA=14.118
NC_035091.1	50907175	.	C	T	.	.	MAF_USDA=4.098
NC_035091.1	50907277	.	C	T	.	.	MAF_USDA=1.639
NC_035091.1	50907365	.	C	A	.	.	MAF_USDA=6.25
NC_035091.1	50907447	.	C	T	.	.	MAF_USDA=1.639
NC_035091.1	50907448	.	G	A	.	.	MAF_USDA=7.377
NC_035091.1	50907457	.	T	C	.	.	MAF_USDA=9.016
NC_035091.1	50907684	.	A	G	.	.	MAF_USDA=6.25
NC_035091.1	50907702	.	G	A	.	.	MAF_INRAE=8.228;MAF_USDA=7.377
NC_035091.1	50907748	.	C	T	.	.	MAF_INRAE=23.418;MAF_USDA=10.0
NC_035091.1	50907777	.	G	C	.	.	MAF_USDA=1.639
NC_035091.1	50907803	.	G	A	.	.	MAF_INRAE=23.418;MAF_USDA=11.176
NC_035091.1	50907883	.	C	T	.	.	MAF_USDA=9.836
NC_035091.1	50907960	.	A	T	.	.	MAF_INRAE=23.418;MAF_USDA=10.0
NC_035091.1	50908058	.	C	A	.	.	MAF_USDA=19.412
NC_035091.1	50908191	.	C	T	.	.	MAF_INRAE=23.418;MAF_USDA=12.353
NC_035091.1	50908232	.	C	T	.	.	MAF_INRAE=11.667;MAF_USDA=16.667
NC_035091.1	50908266	.	G	T	.	.	MAF_INRAE=28.333;MAF_USDA=14.706
NC_035091.1	50908357	.	G	A	.	.	MAF_INRAE=21.519;MAF_USDA=8.824
NC_035091.1	50908367	.	C	T	.	.	MAF_USDA=7.059
NC_035091.1	50908407	.	G	A	.	.	MAF_INRAE=35.443;MAF_USDA=40.588
NC_035091.1	50908459	.	C	T	.	.	MAF_INRAE=30.833;MAF_USDA=13.529
NC_035091.1	50908488	.	C	T	.	.	MAF_INRAE=2.5;MAF_USDA=2.353
NC_035091.1	50908500	.	G	A	.	.	MAF_USDA=1.639
NC_035091.1	50908628	.	T	A	.	.	MAF_USDA=4.918
NC_035091.1	50908681	.	A	G	.	.	MAF_INRAE=29.167;MAF_USDA=16.667
NC_035091.1	50908704	.	G	A	.	.	MAF_USDA=1.724
NC_035091.1	50908747	.	G	A	.	.	MAF_USDA=4.167
NC_035091.1	50908784	.	T	A	.	.	MAF_USDA=1.724
NC_035091.1	50908840	.	G	T	.	.	MAF_USDA=1.639
NC_035091.1	50908862	.	G	A	.	.	MAF_USDA=14.754
NC_035091.1	50909020	.	A	T	.	.	MAF_INRAE=19.62;MAF_USDA=12.941
NC_035091.1	50909089	.	C	T	.	.	MAF_USDA=1.639
NC_035091.1	50909110	.	A	G	.	.	MAF_INRAE=30.0;MAF_USDA=10.588
NC_035091.1	50909173	.	T	C	.	.	MAF_INRAE=34.81;MAF_USDA=25.294
NC_035091.1	50909312	.	G	C	.	.	MAF_USDA=2.459
NC_035091.1	50909344	.	T	G	.	.	MAF_INRAE=17.5;MAF_USDA=3.279
NC_035091.1	50909367	.	C	T	.	.	MAF_INRAE=20.833;MAF_USDA=3.529
NC_035091.1	50909371	.	G	A	.	.	MAF_INRAE=8.228;MAF_USDA=5.882
NC_035091.1	50909372	.	T	G	.	.	MAF_USDA=2.941
NC_035091.1	50909373	.	C	G	.	.	MAF_USDA=2.941
NC_035091.1	50909374	.	C	A	.	.	MAF_USDA=2.941
NC_035091.1	50909446	.	A	G	.	.	MAF_USDA=9.016
NC_035091.1	50909476	.	A	G	.	.	MAF_INRAE=30.833;MAF_USDA=27.647
NC_035091.1	50909479	.	G	T	.	.	MAF_INRAE=44.304;MAF_USDA=32.941
NC_035091.1	50909542	.	G	A	.	.	MAF_USDA=1.639
NC_035091.1	50909619	.	T	A	.	.	MAF_USDA=1.639
NC_035091.1	50909662	.	A	G	.	.	MAF_USDA=9.836
NC_035091.1	50909707	.	G	A	.	.	MAF_INRAE=25.316;MAF_USDA=20.833
NC_035091.1	50909749	.	G	T	.	.	MAF_INRAE=25.316;MAF_USDA=19.412
NC_035091.1	50909803	.	T	C	.	.	MAF_INRAE=26.582;MAF_USDA=16.071
NC_035091.1	50909829	.	A	T	.	.	MAF_USDA=8.333
NC_035091.1	50909893	.	G	C	.	.	MAF_USDA=1.639
NC_035091.1	50909991	.	C	A	.	.	MAF_INRAE=5.263
NC_035091.1	50910090	.	G	A	.	.	MAF_INRAE=7.895;MAF_USDA=23.529
NC_035091.1	50910092	.	T	A	.	.	MAF_USDA=23.529
NC_035091.1	50910093	.	A	C	.	.	MAF_USDA=31.25
NC_035091.1	50910098	.	G	T	.	.	MAF_INRAE=7.895;MAF_USDA=31.25
NC_035091.1	50910099	.	A	C	.	.	MAF_USDA=23.529
NC_035091.1	50910104	.	G	T	.	.	MAF_INRAE=7.895;MAF_USDA=24.118
NC_035091.1	50910105	.	T	A	.	.	MAF_USDA=23.529
NC_035091.1	50910107	.	T	C	.	.	MAF_USDA=31.25
NC_035091.1	50910903	.	G	T	.	.	MAF_INRAE=18.987;MAF_USDA=49.405
NC_035091.1	50910911	.	T	C	.	.	MAF_USDA=4.098
NC_035091.1	50910990	.	T	A	.	.	MAF_USDA=5.738
NC_035091.1	50910997	.	T	G	.	.	MAF_USDA=7.377
NC_035091.1	50911034	.	G	A	.	.	MAF_USDA=14.706
NC_035091.1	50911129	.	A	T	.	.	MAF_INRAE=5.263;MAF_USDA=50.0
NC_035091.1	50911131	.	A	T	.	.	MAF_USDA=49.412
NC_035091.1	50911282	.	G	C	.	.	MAF_USDA=5.738
NC_035091.1	50911366	.	C	T	.	.	MAF_INRAE=17.722
NC_035091.1	50911389	.	C	T	.	.	MAF_USDA=1.176
NC_035091.1	50911585	.	A	T	.	.	MAF_USDA=6.557
NC_035091.1	50911593	.	T	C	.	.	MAF_INRAE=17.722;MAF_USDA=7.059
NC_035091.1	50911653	.	C	T	.	.	MAF_USDA=6.557
NC_035091.1	50911691	.	G	A	.	.	MAF_USDA=6.557
NC_035091.1	50911873	.	A	G	.	.	MAF_USDA=1.639
NC_035091.1	50911983	.	G	A	.	.	MAF_USDA=4.167
NC_035091.1	50911998	.	G	C	.	.	MAF_INRAE=17.722
NC_035091.1	50912163	.	G	A	.	.	MAF_USDA=1.639
NC_035091.1	50912172	.	A	G	.	.	MAF_USDA=1.639
NC_035091.1	50912315	.	T	A	.	.	MAF_INRAE=24.684;MAF_USDA=24.118
NC_035091.1	50912425	.	G	A	.	.	MAF_INRAE=3.333
NC_035091.1	50912539	.	C	A	.	.	MAF_INRAE=30.0;MAF_USDA=14.706
NC_035091.1	50912548	.	G	T	.	.	MAF_USDA=9.016
NC_035091.1	50912600	.	C	T	.	.	MAF_USDA=1.639
NC_035091.1	50912679	.	C	T	.	.	MAF_INRAE=17.722;MAF_USDA=3.279
NC_035091.1	50912760	.	C	T	.	.	MAF_USDA=1.765
NC_035091.1	50912857	.	A	T	.	.	MAF_INRAE=8.228;MAF_USDA=7.377
NC_035091.1	50912893	.	A	G	.	.	MAF_USDA=3.279
NC_035091.1	50912910	.	A	G	.	.	MAF_USDA=8.824
NC_035091.1	50912987	.	A	T	.	.	MAF_INRAE=10.833;MAF_USDA=41.667
NC_035091.1	50913157	.	C	T	.	.	MAF_INRAE=24.051;MAF_USDA=16.471
NC_035091.1	50913188	.	C	T	.	.	MAF_USDA=9.016
NC_035091.1	50913247	.	G	T	.	.	MAF_INRAE=5.263;MAF_USDA=1.639
NC_035091.1	50913631	.	A	G	.	.	MAF_USDA=25.0
NC_035091.1	50913663	.	T	C	.	.	MAF_INRAE=32.911;MAF_USDA=47.647
NC_035091.1	50913665	.	T	C	.	.	MAF_USDA=5.882
NC_035091.1	50913791	.	G	T	.	.	MAF_INRAE=12.5;MAF_USDA=16.667
NC_035091.1	50913943	.	T	C	.	.	MAF_USDA=5.738
NC_035091.1	50914032	.	C	T	.	.	MAF_USDA=6.471
NC_035091.1	50914092	.	C	A	.	.	MAF_USDA=1.639
NC_035091.1	50914171	.	C	G	.	.	MAF_USDA=1.639
NC_035091.1	50914199	.	A	C	.	.	MAF_USDA=1.639
NC_035091.1	50914298	.	G	T	.	.	MAF_USDA=15.882
NC_035091.1	50914299	.	A	T	.	.	MAF_INRAE=27.215;MAF_USDA=22.941
NC_035091.1	50914609	.	G	T	.	.	MAF_USDA=10.588
NC_035091.1	50914624	.	T	A	.	.	MAF_USDA=1.639
NC_035091.1	50914663	.	G	A	.	.	MAF_USDA=11.176
NC_035091.1	50914747	.	G	C	.	.	MAF_USDA=7.377
NC_035091.1	50914751	.	G	A	.	.	MAF_USDA=5.738
NC_035091.1	50914844	.	A	G	.	.	MAF_USDA=11.176
NC_035091.1	50914874	.	A	T	.	.	MAF_INRAE=15.833
NC_035091.1	50914876	.	A	T	.	.	MAF_USDA=2.459
NC_035091.1	50915060	.	C	T	.	.	MAF_INRAE=17.722;MAF_USDA=2.941
NC_035091.1	50915135	.	T	A	.	.	MAF_USDA=10.714
NC_035091.1	50915182	.	T	C	.	.	MAF_INRAE=42.405;MAF_USDA=38.235
NC_035091.1	50915352	.	CTTG	CTTT	.	.	MAF_USDA=20.833
NC_035091.1	50915355	.	G	T	.	.	MAF_INRAE=30.833
NC_035091.1	50915395	.	A	T	.	.	MAF_INRAE=18.354;MAF_USDA=5.738
NC_035091.1	50915404	.	C	A	.	.	MAF_USDA=6.557
NC_035091.1	50915472	.	A	C	.	.	MAF_INRAE=2.5
NC_035091.1	50915510	.	C	G	.	.	MAF_INRAE=3.165;MAF_USDA=7.059
NC_035091.1	50915540	.	A	C	.	.	MAF_INRAE=43.038;MAF_USDA=39.583
NC_035091.1	50915585	.	G	C	.	.	MAF_USDA=1.639
NC_035091.1	50915671	.	G	C	.	.	MAF_INRAE=24.051;MAF_USDA=10.0
NC_035091.1	50915676	.	G	T	.	.	MAF_USDA=10.0
NC_035091.1	50915703	.	T	A,C	.	.	MAF_INRAE=5.263
NC_035091.1	50915706	.	T	A	.	.	MAF_INRAE=24.167
NC_035091.1	50915715	.	T	A	.	.	MAF_USDA=13.934
NC_035091.1	50915798	.	T	G	.	.	MAF_USDA=9.412
NC_035091.1	50915835	.	A	G	.	.	MAF_INRAE=2.5
NC_035091.1	50915908	.	A	G	.	.	MAF_INRAE=26.582;MAF_USDA=25.0
NC_035091.1	50915932	.	A	G	.	.	MAF_USDA=9.412
NC_035091.1	50916164	.	G	A	.	.	MAF_INRAE=17.722;MAF_USDA=3.279
NC_035091.1	50916194	.	A	G	.	.	MAF_USDA=7.377
NC_035091.1	50916301	.	C	G	.	.	MAF_USDA=10.0
NC_035091.1	50916322	.	C	G	.	.	MAF_INRAE=30.0;MAF_USDA=14.706
NC_035091.1	50916376	.	C	T	.	.	MAF_INRAE=8.228;MAF_USDA=7.377
NC_035091.1	50916392	.	T	A	.	.	MAF_USDA=10.588
NC_035091.1	50916590	.	A	G	.	.	MAF_USDA=10.0
NC_035091.1	50916824	.	G	A	.	.	MAF_USDA=1.639
NC_035091.1	50916828	.	T	C	.	.	MAF_USDA=2.459
NC_035091.1	50916924	.	T	C	.	.	MAF_INRAE=5.263;MAF_USDA=2.459
NC_035091.1	50917032	.	G	A	.	.	MAF_USDA=7.377
NC_035091.1	50917224	.	C	A	.	.	MAF_INRAE=2.5;MAF_USDA=2.941
NC_035091.1	50917227	.	C	G	.	.	MAF_USDA=2.459
NC_035091.1	50917253	.	A	C	.	.	MAF_USDA=4.098
NC_035091.1	50917260	.	T	A	.	.	MAF_USDA=5.294
NC_035091.1	50917338	.	G	A	.	.	MAF_USDA=1.639
NC_035091.1	50917374	.	C	T	.	.	MAF_USDA=1.724
NC_035091.1	50917393	.	T	G	.	.	MAF_INRAE=3.165;MAF_USDA=7.317
NC_035091.1	50917394	.	C	T	.	.	MAF_INRAE=2.5;MAF_USDA=7.317
NC_035091.1	50917466	.	A	G	.	.	MAF_USDA=6.557
NC_035091.1	50917499	.	G	T	.	.	MAF_USDA=2.941
NC_035091.1	50917594	.	G	A	.	.	MAF_USDA=1.639
NC_035091.1	50917763	.	G	C	.	.	MAF_INRAE=17.722;MAF_USDA=12.353
NC_035091.1	50917838	.	G	T	.	.	MAF_USDA=1.639
NC_035091.1	50917844	.	G	A	.	.	MAF_INRAE=10.526;MAF_USDA=48.824
NC_035091.1	50917851	.	A	C	.	.	MAF_INRAE=35.443;MAF_USDA=38.235
NC_035091.1	50917873	.	C	T	.	.	MAF_INRAE=16.667;MAF_USDA=21.311
NC_035091.1	50917895	.	T	C	.	.	MAF_USDA=12.941
NC_035091.1	50918290	.	C	G	.	.	MAF_USDA=12.295
NC_035091.1	50918344	.	C	A	.	.	MAF_USDA=1.639
NC_035091.1	50918350	.	G	T	.	.	MAF_INRAE=17.089;MAF_USDA=2.353
NC_035091.1	50918392	.	T	A	.	.	MAF_INRAE=16.667;MAF_USDA=5.738
NC_035091.1	50918575	.	A	G	.	.	MAF_INRAE=24.684;MAF_USDA=12.941
NC_035091.1	50918577	.	A	G	.	.	MAF_INRAE=2.5
NC_035091.1	50918593	.	A	C	.	.	MAF_USDA=5.738
NC_035091.1	50918724	.	A	C	.	.	MAF_USDA=23.529
NC_035091.1	50918748	.	C	T	.	.	MAF_INRAE=24.684;MAF_USDA=18.235
NC_035091.1	50918811	.	G	A	.	.	MAF_INRAE=24.051;MAF_USDA=12.941
NC_035091.1	50918826	.	T	G	.	.	MAF_USDA=2.459
NC_035091.1	50918853	.	G	A	.	.	MAF_INRAE=24.051;MAF_USDA=10.0
NC_035091.1	50918897	.	A	G	.	.	MAF_INRAE=24.051;MAF_USDA=17.059
NC_035091.1	50918950	.	C	A	.	.	MAF_INRAE=3.165;MAF_USDA=4.118
NC_035091.1	50919013	.	G	A	.	.	MAF_USDA=1.765
NC_035091.1	50919235	.	T	C	.	.	MAF_USDA=1.639
NC_035091.1	50919491	.	G	A	.	.	MAF_INRAE=17.722;MAF_USDA=2.353
NC_035091.1	50919526	.	T	A	.	.	MAF_INRAE=29.167;MAF_USDA=14.583
NC_035091.1	50919635	.	C	A	.	.	MAF_USDA=6.25
NC_035091.1	50919655	.	A	C	.	.	MAF_USDA=5.738
NC_035091.1	50919808	.	C	T	.	.	MAF_INRAE=32.911;MAF_USDA=27.647
NC_035091.1	50919843	.	C	T	.	.	MAF_INRAE=24.684;MAF_USDA=21.765
NC_035091.1	50919863	.	C	A	.	.	MAF_INRAE=5.263
NC_035091.1	50919951	.	T	C	.	.	MAF_USDA=6.557
NC_035091.1	50920091	.	T	C	.	.	MAF_INRAE=33.544;MAF_USDA=48.235
NC_035091.1	50920113	.	T	C	.	.	MAF_INRAE=41.772;MAF_USDA=34.706
NC_035091.1	50920175	.	G	T	.	.	MAF_USDA=6.557
NC_035091.1	50920207	.	T	G	.	.	MAF_INRAE=32.911;MAF_USDA=21.176
NC_035091.1	50920219	.	C	A	.	.	MAF_INRAE=5.263
NC_035091.1	50920225	.	T	C	.	.	MAF_USDA=6.557
NC_035091.1	50920282	.	G	A	.	.	MAF_USDA=5.738
NC_035091.1	50920456	.	C	A	.	.	MAF_USDA=3.529
NC_035091.1	50920491	.	C	T	.	.	MAF_INRAE=41.772;MAF_USDA=30.588
NC_035091.1	50920496	.	C	A	.	.	MAF_INRAE=11.667;MAF_USDA=7.647
NC_035091.1	50920574	.	C	A	.	.	MAF_USDA=4.706
NC_035091.1	50920614	.	A	G	.	.	MAF_USDA=5.738
NC_035091.1	50920665	.	C	A	.	.	MAF_INRAE=33.544;MAF_USDA=16.471
NC_035091.1	50920675	.	T	C	.	.	MAF_INRAE=33.544;MAF_USDA=16.471
NC_035091.1	50920714	.	T	A	.	.	MAF_INRAE=33.544;MAF_USDA=21.765
NC_035091.1	50920865	.	G	A	.	.	MAF_INRAE=16.667;MAF_USDA=3.279
NC_035091.1	50920961	.	A	G	.	.	MAF_INRAE=15.19;MAF_USDA=5.294
NC_035091.1	50921041	.	T	A	.	.	MAF_INRAE=17.722;MAF_USDA=33.607
NC_035091.1	50921113	.	C	A	.	.	MAF_USDA=1.639
NC_035091.1	50921117	.	T	A	.	.	MAF_INRAE=11.667;MAF_USDA=5.882
NC_035091.1	50921128	.	G	A	.	.	MAF_USDA=2.459
NC_035091.1	50921133	.	A	T	.	.	MAF_USDA=2.459
NC_035091.1	50921161	.	G	T	.	.	MAF_INRAE=15.823;MAF_USDA=10.588
NC_035091.1	50921162	.	G	A	.	.	MAF_INRAE=5.263
NC_035091.1	50921164	.	T	C	.	.	MAF_USDA=2.353
NC_035091.1	50921201	.	A	C	.	.	MAF_INRAE=12.5;MAF_USDA=10.0
NC_035091.1	50921251	.	T	G	.	.	MAF_USDA=3.279
NC_035091.1	50921276	.	T	C	.	.	MAF_INRAE=2.5
NC_035091.1	50921278	.	G	C	.	.	MAF_INRAE=2.5
NC_035091.1	50921284	.	T	C	.	.	MAF_INRAE=1.667
NC_035091.1	50921306	.	T	G	.	.	MAF_INRAE=33.544;MAF_USDA=34.118
NC_035091.1	50921363	.	T	G	.	.	MAF_INRAE=30.0;MAF_USDA=12.5
NC_035091.1	50921397	.	T	G	.	.	MAF_INRAE=17.722;MAF_USDA=25.294
NC_035091.1	50921409	.	C	T	.	.	MAF_USDA=1.639
NC_035091.1	50921483	.	A	C	.	.	MAF_USDA=6.25
NC_035091.1	50921505	.	C	T	.	.	MAF_INRAE=33.544;MAF_USDA=28.824
NC_035091.1	50921511	.	C	T	.	.	MAF_INRAE=33.544;MAF_USDA=26.471
NC_035091.1	50921516	.	G	T	.	.	MAF_INRAE=15.823;MAF_USDA=7.059
NC_035091.1	50921527	.	T	C	.	.	MAF_INRAE=44.304;MAF_USDA=38.235
NC_035091.1	50921537	.	T	G	.	.	MAF_USDA=4.918
NC_035091.1	50921562	.	C	T	.	.	MAF_INRAE=2.5;MAF_USDA=2.459
NC_035091.1	50921700	.	C	T	.	.	MAF_INRAE=30.38;MAF_USDA=24.118
NC_035091.1	50921705	.	T	A,G	.	.	MAF_INRAE=26.316
NC_035091.1	50921711	.	T	G	.	.	MAF_USDA=17.213
NC_035091.1	50921753	.	A	G	.	.	MAF_USDA=1.639
NC_035091.1	50921836	.	A	G	.	.	MAF_INRAE=10.526;MAF_USDA=7.377
NC_035091.1	50921942	.	C	T	.	.	MAF_INRAE=17.089;MAF_USDA=10.656
NC_035091.1	50922004	.	G	A	.	.	MAF_USDA=4.098
NC_035091.1	50922056	.	A	G	.	.	MAF_INRAE=17.722
NC_035091.1	50922118	.	G	T	.	.	MAF_USDA=7.377
NC_035091.1	50922221	.	C	T	.	.	MAF_USDA=1.639
NC_035091.1	50922420	.	A	C	.	.	MAF_INRAE=5.263;MAF_USDA=18.824
NC_035091.1	50922453	.	T	G	.	.	MAF_USDA=6.25
NC_035091.1	50922715	.	G	A	.	.	MAF_USDA=8.235
NC_035091.1	50922833	.	C	T	.	.	MAF_USDA=12.295
NC_035091.1	50922867	.	A	G	.	.	MAF_INRAE=30.833;MAF_USDA=11.176
NC_035091.1	50922945	.	G	A	.	.	MAF_INRAE=5.263
NC_035091.1	50922968	.	C	A	.	.	MAF_USDA=4.098
NC_035091.1	50923006	.	C	T	.	.	MAF_USDA=1.639
NC_035091.1	50923029	.	G	T	.	.	MAF_INRAE=29.167;MAF_USDA=9.412
NC_035091.1	50923051	.	A	C	.	.	MAF_USDA=11.475
NC_035091.1	50923092	.	T	A	.	.	MAF_INRAE=22.152;MAF_USDA=11.176
NC_035091.1	50923102	.	C	A	.	.	MAF_INRAE=22.152;MAF_USDA=11.176
NC_035091.1	50923284	.	C	T	.	.	MAF_USDA=6.557
NC_035091.1	50923339	.	T	G	.	.	MAF_USDA=2.353
NC_035091.1	50923347	.	G	A	.	.	MAF_USDA=1.639
NC_035091.1	50923405	.	C	T	.	.	MAF_USDA=4.918
NC_035091.1	50923571	.	A	T	.	.	MAF_USDA=2.459
NC_035091.1	50923574	.	A	C	.	.	MAF_USDA=25.41
NC_035091.1	50923586	.	G	T	.	.	MAF_USDA=5.738
NC_035091.1	50923601	.	C	A	.	.	MAF_USDA=6.557
NC_035091.1	50923927	.	C	T	.	.	MAF_INRAE=16.667
NC_035091.1	50924104	.	G	T	.	.	MAF_USDA=1.639
NC_035091.1	50924111	.	G	A	.	.	MAF_USDA=2.459
NC_035091.1	50924233	.	G	A	.	.	MAF_USDA=7.377
NC_035091.1	50924408	.	C	T	.	.	MAF_USDA=5.738
NC_035091.1	50924485	.	G	A	.	.	MAF_USDA=1.639
NC_035091.1	50924574	.	A	G	.	.	MAF_INRAE=31.646;MAF_USDA=17.647
NC_035091.1	50924577	.	G	C	.	.	MAF_USDA=1.639
NC_035091.1	50924586	.	G	T	.	.	MAF_USDA=1.639
NC_035091.1	50924613	.	G	A	.	.	MAF_USDA=1.639
NC_035091.1	50924642	.	A	G	.	.	MAF_USDA=1.639
NC_035091.1	50924836	.	A	T	.	.	MAF_USDA=1.639
NC_035091.1	50924886	.	G	A	.	.	MAF_INRAE=33.333
NC_035091.1	50924926	.	C	T	.	.	MAF_INRAE=29.167;MAF_USDA=8.235
NC_035091.1	50924956	.	C	T	.	.	MAF_INRAE=2.5
NC_035091.1	50924964	.	C	T	.	.	MAF_INRAE=5.263;MAF_USDA=3.529
NC_035091.1	50925059	.	C	T	.	.	MAF_INRAE=28.333;MAF_USDA=11.765
NC_035091.1	50925098	.	C	T	.	.	MAF_INRAE=22.152;MAF_USDA=9.412
NC_035091.1	50925236	.	G	A	.	.	MAF_USDA=2.459
NC_035091.1	50925265	.	C	G	.	.	MAF_INRAE=22.152;MAF_USDA=14.118
NC_035091.1	50925313	.	G	A	.	.	MAF_USDA=1.639
NC_035091.1	50925347	.	G	T	.	.	MAF_INRAE=32.278;MAF_USDA=18.75
NC_035091.1	50925402	.	G	T	.	.	MAF_USDA=8.197
NC_035091.1	50925403	.	C	T	.	.	MAF_USDA=8.197
NC_035091.1	50925408	.	A	T	.	.	MAF_USDA=3.279
NC_035091.1	50925418	.	G	A	.	.	MAF_INRAE=3.333;MAF_USDA=8.235
NC_035091.1	50925468	.	C	T	.	.	MAF_INRAE=50.0;MAF_USDA=24.706
NC_035091.1	50925480	.	T	G	.	.	MAF_USDA=4.098
NC_035091.1	50925545	.	T	C	.	.	MAF_INRAE=50.0;MAF_USDA=18.235
NC_035091.1	50925559	.	G	T	.	.	MAF_USDA=4.098
NC_035091.1	50925580	.	G	A	.	.	MAF_USDA=3.333
NC_035091.1	50925584	.	T	C	.	.	MAF_USDA=2.459
NC_035091.1	50925585	.	G	T	.	.	MAF_USDA=4.918
NC_035091.1	50925708	.	G	A	.	.	MAF_INRAE=50.0;MAF_USDA=19.412
NC_035091.1	50925743	.	C	T	.	.	MAF_INRAE=50.0;MAF_USDA=17.647
NC_035091.1	50925766	.	G	T	.	.	MAF_USDA=4.918
NC_035091.1	50925769	.	C	G	.	.	MAF_USDA=6.557
NC_035091.1	50925866	.	C	A	.	.	MAF_INRAE=22.152
NC_035091.1	50925980	.	G	A	.	.	MAF_USDA=7.377
NC_035091.1	50926091	.	G	A	.	.	MAF_USDA=1.639
NC_035091.1	50926105	.	G	C	.	.	MAF_USDA=2.353
NC_035091.1	50926159	.	C	T	.	.	MAF_INRAE=5.263
NC_035091.1	50926193	.	C	T	.	.	MAF_USDA=6.557
NC_035091.1	50926196	.	C	T	.	.	MAF_USDA=1.639
NC_035091.1	50926299	.	A	T	.	.	MAF_USDA=8.235
NC_035091.1	50926405	.	A	G	.	.	MAF_USDA=7.377
NC_035091.1	50926451	.	G	A	.	.	MAF_USDA=7.377
NC_035091.1	50926494	.	A	C	.	.	MAF_USDA=8.929
NC_035091.1	50926495	.	A	C	.	.	MAF_USDA=8.929
NC_035091.1	50926642	.	T	G	.	.	MAF_INRAE=2.5;MAF_USDA=2.083
NC_035091.1	50926643	.	T	A	.	.	MAF_INRAE=2.5;MAF_USDA=2.083
NC_035091.1	50926716	.	G	T	.	.	MAF_USDA=4.918
NC_035091.1	50926718	.	T	G	.	.	MAF_USDA=6.557
NC_035091.1	50926733	.	T	A	.	.	MAF_INRAE=48.734;MAF_USDA=24.118
NC_035091.1	50926792	.	G	A	.	.	MAF_INRAE=49.367;MAF_USDA=23.529
NC_035091.1	50926835	.	A	C	.	.	MAF_INRAE=22.785;MAF_USDA=14.118
NC_035091.1	50926842	.	A	G	.	.	MAF_INRAE=48.101;MAF_USDA=23.529
NC_035091.1	50926860	.	A	C	.	.	MAF_INRAE=10.526
NC_035091.1	50926867	.	T	C	.	.	MAF_USDA=8.824
NC_035091.1	50926900	.	T	A	.	.	MAF_USDA=6.557
NC_035091.1	50926984	.	T	A	.	.	MAF_USDA=18.824
NC_035091.1	50927109	.	G	A	.	.	MAF_INRAE=5.263
NC_035091.1	50927143	.	A	T	.	.	MAF_USDA=5.172
NC_035091.1	50927150	.	T	A	.	.	MAF_USDA=5.172
NC_035091.1	50927280	.	G	C	.	.	MAF_USDA=17.059
NC_035091.1	50927331	.	C	T	.	.	MAF_INRAE=10.526;MAF_USDA=20.588
NC_035091.1	50927388	.	C	G	.	.	MAF_USDA=1.639
NC_035091.1	50927410	.	T	C	.	.	MAF_INRAE=26.316;MAF_USDA=34.118
NC_035091.1	50927418	.	T	A	.	.	MAF_USDA=5.0
NC_035091.1	50927424	.	C	A	.	.	MAF_INRAE=15.789;MAF_USDA=16.471
NC_035091.1	50927461	.	C	A	.	.	MAF_INRAE=5.263
NC_035091.1	50927515	.	T	A	.	.	MAF_INRAE=26.316;MAF_USDA=40.588
NC_035091.1	50927519	.	C	A	.	.	MAF_INRAE=3.333;MAF_USDA=11.176
NC_035091.1	50927568	.	A	T	.	.	MAF_USDA=16.471
NC_035091.1	50927600	.	C	T	.	.	MAF_USDA=3.279
NC_035091.1	50927623	.	G	A	.	.	MAF_INRAE=2.632
NC_035091.1	50927643	.	A	G	.	.	MAF_INRAE=22.785;MAF_USDA=9.412
NC_035091.1	50927658	.	T	C	.	.	MAF_INRAE=26.316;MAF_USDA=23.529
NC_035091.1	50927692	.	A	G	.	.	MAF_INRAE=35.833;MAF_USDA=12.353
NC_035091.1	50927714	.	A	G	.	.	MAF_USDA=4.918
NC_035091.1	50927728	.	A	T	.	.	MAF_INRAE=37.975;MAF_USDA=17.059
NC_035091.1	50927784	.	T	A	.	.	MAF_USDA=6.25
NC_035091.1	50927785	.	G	A	.	.	MAF_USDA=6.25
NC_035091.1	50927786	.	C	A	.	.	MAF_USDA=6.25
NC_035091.1	50927788	.	C	A	.	.	MAF_USDA=6.25
NC_035091.1	50927817	.	G	T	.	.	MAF_USDA=1.639
NC_035091.1	50927879	.	G	A	.	.	MAF_INRAE=5.833;MAF_USDA=11.765
NC_035091.1	50927888	.	G	T	.	.	MAF_INRAE=22.152;MAF_USDA=10.588
NC_035091.1	50927889	.	G	C	.	.	MAF_INRAE=5.833;MAF_USDA=10.588
NC_035091.1	50927921	.	C	T	.	.	MAF_USDA=1.639
NC_035091.1	50927938	.	T	A	.	.	MAF_USDA=3.529
NC_035091.1	50927944	.	A	C	.	.	MAF_INRAE=4.43;MAF_USDA=10.0
NC_035091.1	50927992	.	A	C	.	.	MAF_USDA=1.639
NC_035091.1	50928010	.	G	T	.	.	MAF_INRAE=5.263
NC_035091.1	50928016	.	G	A	.	.	MAF_INRAE=50.0;MAF_USDA=42.941
NC_035091.1	50928038	.	C	G	.	.	MAF_USDA=3.529
NC_035091.1	50928043	.	A	T	.	.	MAF_USDA=5.738
NC_035091.1	50928128	.	A	G	.	.	MAF_USDA=6.557
NC_035091.1	50928217	.	T	A	.	.	MAF_USDA=6.557
NC_035091.1	50928250	.	C	T	.	.	MAF_USDA=4.918
NC_035091.1	50928258	.	C	T	.	.	MAF_USDA=6.557
NC_035091.1	50928295	.	A	T	.	.	MAF_USDA=35.882
NC_035091.1	50928302	.	T	C	.	.	MAF_USDA=7.377
NC_035091.1	50928338	.	C	T	.	.	MAF_USDA=1.639
NC_035091.1	50928361	.	C	T	.	.	MAF_USDA=1.176
NC_035091.1	50928513	.	C	A	.	.	MAF_USDA=7.377
NC_035091.1	50928560	.	T	G	.	.	MAF_USDA=25.294
NC_035091.1	50928561	.	C	A	.	.	MAF_USDA=7.377
NC_035091.1	50928591	.	G	A	.	.	MAF_USDA=1.639
NC_035091.1	50928623	.	G	T	.	.	MAF_INRAE=19.62;MAF_USDA=18.235
NC_035091.1	50928667	.	G	T	.	.	MAF_USDA=6.557
NC_035091.1	50928682	.	G	A	.	.	MAF_USDA=3.279
NC_035091.1	50928726	.	A	G	.	.	MAF_USDA=8.197
NC_035091.1	50928884	.	C	A	.	.	MAF_USDA=4.098
NC_035091.1	50928885	.	C	T	.	.	MAF_USDA=4.098
NC_035091.1	50928959	.	C	T	.	.	MAF_USDA=20.0
NC_035091.1	50929013	.	C	G	.	.	MAF_USDA=2.353
NC_035091.1	50929076	.	A	G	.	.	MAF_USDA=10.417
NC_035091.1	50929132	.	C	T	.	.	MAF_USDA=6.557
NC_035091.1	50929246	.	G	A	.	.	MAF_USDA=1.639
NC_035091.1	50929339	.	A	T	.	.	MAF_USDA=3.571
NC_035091.1	50929454	.	C	T	.	.	MAF_USDA=6.25
NC_035091.1	50929459	.	A	G	.	.	MAF_INRAE=5.263
NC_035091.1	50929465	.	C	A	.	.	MAF_INRAE=7.595
NC_035091.1	50929494	.	A	G	.	.	MAF_USDA=7.377
NC_035091.1	50929604	.	G	A	.	.	MAF_INRAE=5.263;MAF_USDA=3.279
NC_035091.1	50929620	.	G	A	.	.	MAF_USDA=1.639
NC_035091.1	50929640	.	C	T	.	.	MAF_USDA=27.059
NC_035091.1	50929649	.	C	T	.	.	MAF_INRAE=30.833;MAF_USDA=10.0
NC_035091.1	50929777	.	T	G	.	.	MAF_USDA=26.471
NC_035091.1	50929935	.	G	A	.	.	MAF_INRAE=30.833;MAF_USDA=10.0
NC_035091.1	50929958	.	A	T	.	.	MAF_USDA=25.882
NC_035091.1	50930113	.	C	T	.	.	MAF_INRAE=22.152;MAF_USDA=11.176
NC_035091.1	50930137	.	A	C	.	.	MAF_USDA=1.639
NC_035091.1	50930296	.	C	A	.	.	MAF_USDA=2.353
NC_035091.1	50930429	.	C	T	.	.	MAF_USDA=20.588
NC_035091.1	50930467	.	C	T	.	.	MAF_USDA=6.557
NC_035091.1	50930481	.	A	C	.	.	MAF_INRAE=19.62;MAF_USDA=45.882
NC_035091.1	50930583	.	A	T	.	.	MAF_USDA=3.279
NC_035091.1	50930591	.	G	T	.	.	MAF_INRAE=2.5;MAF_USDA=3.529
NC_035091.1	50930719	.	A	C	.	.	MAF_USDA=4.918
NC_035091.1	50930758	.	C	T	.	.	MAF_INRAE=3.333;MAF_USDA=7.5
NC_035091.1	50931084	.	C	T,*	.	.	MAF_INRAE=10.526;MAF_USDA=6.25
NC_035091.1	50931129	.	A	T	.	.	MAF_USDA=1.667
NC_035091.1	50931181	.	C	T	.	.	MAF_USDA=8.824
NC_035091.1	50931214	.	T	C	.	.	MAF_INRAE=1.667
NC_035091.1	50931221	.	A	C	.	.	MAF_USDA=7.377
NC_035091.1	50931227	.	C	T	.	.	MAF_USDA=2.083
NC_035091.1	50931250	.	G	A	.	.	MAF_INRAE=5.263
NC_035091.1	50931256	.	T	G	.	.	MAF_USDA=1.639
NC_035091.1	50931300	.	C	T	.	.	MAF_USDA=6.557
NC_035091.1	50931329	.	A	T	.	.	MAF_USDA=11.176
NC_035091.1	50931349	.	T	A	.	.	MAF_INRAE=5.263
NC_035091.1	50931397	.	A	T	.	.	MAF_USDA=7.377
NC_035091.1	50931423	.	A	T	.	.	MAF_USDA=6.557
NC_035091.1	50931432	.	A	T	.	.	MAF_INRAE=22.152;MAF_USDA=18.824
NC_035091.1	50931472	.	A	G	.	.	MAF_USDA=7.377
NC_035091.1	50931473	.	C	G	.	.	MAF_INRAE=22.152;MAF_USDA=11.176
NC_035091.1	50931500	.	C	A	.	.	MAF_INRAE=19.62;MAF_USDA=11.176
NC_035091.1	50931522	.	T	A	.	.	MAF_USDA=7.377
NC_035091.1	50931648	.	C	A	.	.	MAF_INRAE=19.62;MAF_USDA=14.118
NC_035091.1	50931758	.	G	T	.	.	MAF_INRAE=19.62;MAF_USDA=15.294
NC_035091.1	50931790	.	C	T	.	.	MAF_USDA=7.377
NC_035091.1	50931949	.	T	C	.	.	MAF_USDA=8.197
NC_035091.1	50931951	.	C	A	.	.	MAF_USDA=8.197
NC_035091.1	50931990	.	A	C	.	.	MAF_INRAE=19.62;MAF_USDA=45.882
NC_035091.1	50931992	.	G	A	.	.	MAF_INRAE=19.167;MAF_USDA=9.412
NC_035091.1	50932022	.	G	A	.	.	MAF_INRAE=31.579;MAF_USDA=4.706
NC_035091.1	50932048	.	G	C	.	.	MAF_USDA=8.197
NC_035091.1	50932073	.	T	G	.	.	MAF_USDA=7.377
NC_035091.1	50932092	.	C	T	.	.	MAF_USDA=16.471
NC_035091.1	50932166	.	A	T	.	.	MAF_USDA=6.25
NC_035091.1	50932199	.	A	C	.	.	MAF_INRAE=19.62;MAF_USDA=11.176
NC_035091.1	50932209	.	T	G	.	.	MAF_INRAE=19.62;MAF_USDA=46.471
NC_035091.1	50932221	.	C	A	.	.	MAF_USDA=8.197
NC_035091.1	50932302	.	G	A	.	.	MAF_USDA=17.647
NC_035091.1	50932311	.	A	T	.	.	MAF_USDA=27.083
NC_035091.1	50932342	.	C	T	.	.	MAF_USDA=8.197
NC_035091.1	50932371	.	C	T	.	.	MAF_INRAE=30.0;MAF_USDA=10.588
NC_035091.1	50932497	.	A	C	.	.	MAF_USDA=4.098
NC_035091.1	50932510	.	T	A	.	.	MAF_INRAE=18.987;MAF_USDA=38.824
NC_035091.1	50932520	.	C	T	.	.	MAF_USDA=1.639
NC_035091.1	50932599	.	A	G	.	.	MAF_USDA=1.639
NC_035091.1	50932669	.	T	C	.	.	MAF_USDA=9.412
NC_035091.1	50932672	.	G	A	.	.	MAF_USDA=6.557
NC_035091.1	50932708	.	T	G	.	.	MAF_USDA=2.353
NC_035091.1	50932719	.	C	T	.	.	MAF_INRAE=19.62;MAF_USDA=11.176
NC_035091.1	50932786	.	T	A	.	.	MAF_USDA=6.557
NC_035091.1	50932832	.	G	A	.	.	MAF_INRAE=20.253;MAF_USDA=18.824
NC_035091.1	50932843	.	T	A	.	.	MAF_USDA=5.738
NC_035091.1	50932894	.	C	A	.	.	MAF_INRAE=19.167;MAF_USDA=7.647
NC_035091.1	50932965	.	T	C	.	.	MAF_USDA=12.353
NC_035091.1	50933045	.	C	T	.	.	MAF_INRAE=32.278;MAF_USDA=23.529
NC_035091.1	50933068	.	G	C	.	.	MAF_USDA=2.941
NC_035091.1	50933079	.	C	T	.	.	MAF_INRAE=5.263;MAF_USDA=2.459
NC_035091.1	50933117	.	G	C	.	.	MAF_USDA=7.377
NC_035091.1	50933132	.	T	A	.	.	MAF_USDA=5.738
NC_035091.1	50933135	.	C	T	.	.	MAF_INRAE=19.62;MAF_USDA=14.706
NC_035091.1	50933139	.	T	A	.	.	MAF_INRAE=20.0;MAF_USDA=11.176
NC_035091.1	50933211	.	C	A	.	.	MAF_USDA=1.639
NC_035091.1	50933395	.	G	T	.	.	MAF_INRAE=22.152;MAF_USDA=18.824
NC_035091.1	50933418	.	C	T	.	.	MAF_USDA=7.377
NC_035091.1	50933470	.	A	C	.	.	MAF_INRAE=16.667;MAF_USDA=11.475
NC_035091.1	50933483	.	G	T	.	.	MAF_INRAE=2.5;MAF_USDA=1.639
NC_035091.1	50933489	.	G	A	.	.	MAF_INRAE=16.667
NC_035091.1	50933505	.	G	T	.	.	MAF_USDA=17.059
NC_035091.1	50933597	.	C	A	.	.	MAF_USDA=5.738
NC_035091.1	50933660	.	C	A	.	.	MAF_INRAE=15.823;MAF_USDA=3.529
NC_035091.1	50933667	.	A	C	.	.	MAF_INRAE=17.722;MAF_USDA=15.882
NC_035091.1	50933734	.	A	G	.	.	MAF_INRAE=13.924;MAF_USDA=4.098
NC_035091.1	50933749	.	T	A	.	.	MAF_USDA=2.459
NC_035091.1	50933888	.	C	T	.	.	MAF_USDA=1.639
NC_035091.1	50933942	.	A	C	.	.	MAF_INRAE=24.167;MAF_USDA=11.475
NC_035091.1	50933995	.	A	T	.	.	MAF_INRAE=16.667;MAF_USDA=12.295
NC_035091.1	50934010	.	T	C	.	.	MAF_INRAE=30.38;MAF_USDA=15.574
NC_035091.1	50934011	.	G	C	.	.	MAF_INRAE=16.667;MAF_USDA=4.098
NC_035091.1	50934027	.	A	G	.	.	MAF_INRAE=14.557;MAF_USDA=10.0
NC_035091.1	50934049	.	G	C	.	.	MAF_INRAE=31.013;MAF_USDA=19.412
NC_035091.1	50934063	.	C	A	.	.	MAF_INRAE=15.833;MAF_USDA=3.279
NC_035091.1	50934081	.	A	G	.	.	MAF_INRAE=5.0;MAF_USDA=12.941
NC_035091.1	50934095	.	G	A	.	.	MAF_INRAE=20.833;MAF_USDA=16.471
NC_035091.1	50934163	.	T	C	.	.	MAF_INRAE=37.342;MAF_USDA=48.824
NC_035091.1	50934172	.	G	A	.	.	MAF_USDA=1.639
NC_035091.1	50934233	.	A	C	.	.	MAF_INRAE=17.722;MAF_USDA=25.882
NC_035091.1	50934302	.	C	A	.	.	MAF_INRAE=19.167;MAF_USDA=35.294
NC_035091.1	50934337	.	A	G	.	.	MAF_INRAE=45.57;MAF_USDA=48.824
NC_035091.1	50934374	.	G	A	.	.	MAF_INRAE=30.833;MAF_USDA=14.118
NC_035091.1	50934949	.	G	A	.	.	MAF_INRAE=5.263
NC_035091.1	50934966	.	G	T	.	.	MAF_USDA=7.647
NC_035091.1	50935011	.	G	A	.	.	MAF_INRAE=24.684;MAF_USDA=14.118
NC_035091.1	50935018	.	G	A	.	.	MAF_INRAE=24.684;MAF_USDA=15.882
NC_035091.1	50935064	.	A	C	.	.	MAF_USDA=21.176
NC_035091.1	50935070	.	G	C	.	.	MAF_INRAE=12.658;MAF_USDA=6.471
NC_035091.1	50935142	.	G	A	.	.	MAF_USDA=8.235
NC_035091.1	50935170	.	T	G	.	.	MAF_INRAE=24.684;MAF_USDA=14.118
NC_035091.1	50935229	.	A	G	.	.	MAF_USDA=49.412
NC_035091.1	50935278	.	G	A	.	.	MAF_INRAE=17.722
NC_035091.1	50935332	.	G	A	.	.	MAF_USDA=2.5
NC_035091.1	50935381	.	T	A	.	.	MAF_USDA=2.353
NC_035091.1	50935414	.	C	A	.	.	MAF_USDA=2.459
NC_035091.1	50935457	.	G	A	.	.	MAF_USDA=8.235
NC_035091.1	50935465	.	A	T	.	.	MAF_USDA=42.353
NC_035091.1	50935635	.	C	T	.	.	MAF_INRAE=24.051;MAF_USDA=14.118
NC_035091.1	50935636	.	T	C	.	.	MAF_USDA=49.412
NC_035091.1	50935640	.	A	C	.	.	MAF_USDA=48.824
NC_035091.1	50935698	.	T	A	.	.	MAF_INRAE=24.684;MAF_USDA=14.118
NC_035091.1	50935723	.	A	G	.	.	MAF_INRAE=5.263
NC_035091.1	50935787	.	C	T	.	.	MAF_USDA=45.833
NC_035091.1	50935830	.	G	A	.	.	MAF_USDA=12.353
NC_035091.1	50935903	.	G	A	.	.	MAF_USDA=1.639
NC_035091.1	50935906	.	A	G	.	.	MAF_USDA=42.353
NC_035091.1	50935932	.	A	G	.	.	MAF_USDA=48.824
NC_035091.1	50935969	.	G	A	.	.	MAF_INRAE=8.228;MAF_USDA=1.639
NC_035091.1	50936002	.	G	C	.	.	MAF_USDA=8.824
NC_035091.1	50936076	.	G	T	.	.	MAF_USDA=4.098
NC_035091.1	50936123	.	T	A	.	.	MAF_USDA=31.148
NC_035091.1	50936197	.	T	C	.	.	MAF_USDA=2.381
NC_035091.1	50936323	.	C	A	.	.	MAF_USDA=8.235
NC_035091.1	50936591	.	G	T	.	.	MAF_INRAE=24.684;MAF_USDA=15.294
NC_035091.1	50936720	.	A	T	.	.	MAF_INRAE=17.722;MAF_USDA=1.639
NC_035091.1	50936745	.	T	A	.	.	MAF_USDA=49.412
NC_035091.1	50936778	.	C	T	.	.	MAF_USDA=4.098
NC_035091.1	50936790	.	T	G	.	.	MAF_USDA=3.529
NC_035091.1	50937057	.	C	T	.	.	MAF_INRAE=10.759;MAF_USDA=9.412
NC_035091.1	50937155	.	A	G	.	.	MAF_USDA=1.765
NC_035091.1	50937196	.	C	T	.	.	MAF_USDA=6.25
NC_035091.1	50937230	.	G	A	.	.	MAF_USDA=13.934
NC_035091.1	50937358	.	C	T	.	.	MAF_USDA=2.459
NC_035091.1	50937360	.	T	G	.	.	MAF_USDA=8.235
NC_035091.1	50937495	.	A	G	.	.	MAF_USDA=8.235
NC_035091.1	50937592	.	C	T	.	.	MAF_INRAE=37.342;MAF_USDA=18.824
NC_035091.1	50937620	.	G	T	.	.	MAF_INRAE=16.667;MAF_USDA=3.279
NC_035091.1	50937668	.	G	A	.	.	MAF_USDA=4.918
NC_035091.1	50937681	.	C	T	.	.	MAF_USDA=1.639
NC_035091.1	50937687	.	G	A	.	.	MAF_INRAE=8.228;MAF_USDA=1.639
NC_035091.1	50937715	.	C	T	.	.	MAF_INRAE=27.848;MAF_USDA=18.824
NC_035091.1	50937732	.	C	T	.	.	MAF_INRAE=24.684;MAF_USDA=14.118
NC_035091.1	50937785	.	G	T	.	.	MAF_USDA=3.529
NC_035091.1	50937798	.	A	C	.	.	MAF_USDA=8.235
NC_035091.1	50937862	.	T	C	.	.	MAF_INRAE=31.579;MAF_USDA=14.118
NC_035091.1	50937872	.	A	C	.	.	MAF_INRAE=31.579;MAF_USDA=14.118
NC_035091.1	50937876	.	T	C	.	.	MAF_INRAE=27.5;MAF_USDA=24.706
NC_035091.1	50937882	.	C	T	.	.	MAF_INRAE=31.579;MAF_USDA=14.118
NC_035091.1	50937901	.	G	A	.	.	MAF_USDA=22.917
NC_035091.1	50937906	.	A	G	.	.	MAF_USDA=22.917
NC_035091.1	50938020	.	T	A	.	.	MAF_USDA=3.529
NC_035091.1	50938038	.	A	G	.	.	MAF_INRAE=16.667;MAF_USDA=5.738
NC_035091.1	50938046	.	C	T	.	.	MAF_USDA=3.529
NC_035091.1	50938091	.	T	C	.	.	MAF_INRAE=44.937;MAF_USDA=30.0
NC_035091.1	50938132	.	C	T	.	.	MAF_INRAE=8.228;MAF_USDA=1.639
NC_035091.1	50938186	.	T	C	.	.	MAF_USDA=1.639
NC_035091.1	50938211	.	A	G	.	.	MAF_INRAE=24.051;MAF_USDA=13.529
NC_035091.1	50938282	.	C	A	.	.	MAF_USDA=31.148
NC_035091.1	50938309	.	C	T	.	.	MAF_USDA=4.118
NC_035091.1	50939394	.	C	T	.	.	MAF_USDA=6.25
NC_035091.1	50939591	.	C	T	.	.	MAF_INRAE=4.167
NC_035091.1	50939667	.	C	T	.	.	MAF_USDA=3.529
NC_035091.1	50939681	.	T	A	.	.	MAF_USDA=1.639
NC_035091.1	50939859	.	G	A	.	.	MAF_USDA=2.459
NC_035091.1	50939917	.	T	C	.	.	MAF_INRAE=41.772;MAF_USDA=25.882
NC_035091.1	50939922	.	G	T	.	.	MAF_USDA=2.381
NC_035091.1	50940028	.	T	A	.	.	MAF_INRAE=28.333;MAF_USDA=8.333
NC_035091.1	50940102	.	G	A	.	.	MAF_INRAE=8.228;MAF_USDA=1.639
NC_035091.1	50940142	.	G	C	.	.	MAF_INRAE=17.722;MAF_USDA=4.918
NC_035091.1	50940219	.	A	G	.	.	MAF_INRAE=47.5;MAF_USDA=23.529
NC_035091.1	50940303	.	C	T	.	.	MAF_INRAE=20.833;MAF_USDA=1.639
NC_035091.1	50940434	.	G	A	.	.	MAF_USDA=8.235
NC_035091.1	50940501	.	C	T	.	.	MAF_INRAE=41.772;MAF_USDA=27.059
NC_035091.1	50940527	.	C	A	.	.	MAF_USDA=3.529
NC_035091.1	50940601	.	C	T	.	.	MAF_INRAE=41.772;MAF_USDA=25.882
NC_035091.1	50940605	.	G	A	.	.	MAF_INRAE=31.579;MAF_USDA=14.706
NC_035091.1	50940626	.	C	T	.	.	MAF_INRAE=41.772;MAF_USDA=26.471
NC_035091.1	50940639	.	G	A	.	.	MAF_USDA=1.765
NC_035091.1	50940740	.	A	C	.	.	MAF_INRAE=24.051;MAF_USDA=14.118
NC_035091.1	50940783	.	G	A	.	.	MAF_INRAE=42.405;MAF_USDA=25.882
NC_035091.1	50941063	.	A	G	.	.	MAF_INRAE=5.263
NC_035091.1	50941094	.	A	T	.	.	MAF_INRAE=31.579;MAF_USDA=14.118
NC_035091.1	50941118	.	T	C	.	.	MAF_INRAE=42.405;MAF_USDA=27.059
NC_035091.1	50941187	.	C	T	.	.	MAF_INRAE=42.405;MAF_USDA=31.148
NC_035091.1	50941227	.	G	A	.	.	MAF_INRAE=17.722;MAF_USDA=4.918
NC_035091.1	50941307	.	T	C	.	.	MAF_USDA=7.647
NC_035091.1	50941309	.	C	A	.	.	MAF_USDA=7.059
NC_035091.1	50941338	.	G	A	.	.	MAF_INRAE=10.526
NC_035091.1	50941455	.	T	C	.	.	MAF_INRAE=42.405;MAF_USDA=17.059
NC_035091.1	50941704	.	G	A	.	.	MAF_INRAE=24.684;MAF_USDA=14.118
NC_035091.1	50941707	.	G	C	.	.	MAF_USDA=28.689
NC_035091.1	50941956	.	T	A	.	.	MAF_INRAE=41.772;MAF_USDA=26.19
NC_035091.1	50941996	.	A	G	.	.	MAF_INRAE=44.937;MAF_USDA=26.471
NC_035091.1	50942063	.	G	A	.	.	MAF_USDA=6.25
NC_035091.1	50942135	.	T	C	.	.	MAF_INRAE=41.772;MAF_USDA=17.059
NC_035091.1	50942254	.	G	T	.	.	MAF_INRAE=29.747;MAF_USDA=17.059
NC_035091.1	50942420	.	T	C	.	.	MAF_INRAE=41.139;MAF_USDA=24.118
NC_035091.1	50942637	.	T	C	.	.	MAF_INRAE=42.405;MAF_USDA=23.529
NC_035091.1	50942708	.	A	T	.	.	MAF_INRAE=21.667
NC_035091.1	50942788	.	G	T	.	.	MAF_USDA=2.353
NC_035091.1	50942883	.	G	A	.	.	MAF_INRAE=9.494;MAF_USDA=1.639
NC_035091.1	50942898	.	G	A	.	.	MAF_USDA=31.148
NC_035091.1	50943213	.	G	A	.	.	MAF_USDA=3.279
NC_035091.1	50943228	.	A	C	.	.	MAF_INRAE=24.684;MAF_USDA=14.118
NC_035091.1	50943229	.	A	G	.	.	MAF_INRAE=30.833;MAF_USDA=14.118
NC_035091.1	50943243	.	C	G	.	.	MAF_USDA=9.836
NC_035091.1	50943244	.	T	A	.	.	MAF_INRAE=42.405;MAF_USDA=15.882
NC_035091.1	50943280	.	G	T	.	.	MAF_INRAE=17.722;MAF_USDA=2.459
NC_035091.1	50943381	.	T	G	.	.	MAF_USDA=9.836
NC_035091.1	50943383	.	T	G	.	.	MAF_USDA=4.706
NC_035091.1	50943399	.	G	A	.	.	MAF_INRAE=24.684;MAF_USDA=18.235
NC_035091.1	50943403	.	G	T	.	.	MAF_INRAE=48.734;MAF_USDA=31.176
NC_035091.1	50943412	.	T	C	.	.	MAF_USDA=2.459
NC_035091.1	50943417	.	T	C	.	.	MAF_INRAE=17.722;MAF_USDA=1.639
NC_035091.1	50943453	.	C	G	.	.	MAF_USDA=6.557
NC_035091.1	50943722	.	G	A	.	.	MAF_INRAE=5.696;MAF_USDA=8.235
NC_035091.1	50943750	.	A	G	.	.	MAF_USDA=27.083
NC_035091.1	50943771	.	T	A	.	.	MAF_USDA=2.941
NC_035091.1	50943826	.	G	T	.	.	MAF_INRAE=24.051;MAF_USDA=13.529
NC_035091.1	50943840	.	G	C	.	.	MAF_INRAE=6.329;MAF_USDA=8.824
NC_035091.1	50943852	.	T	C	.	.	MAF_USDA=7.377
NC_035091.1	50943881	.	C	A	.	.	MAF_USDA=2.941
NC_035091.1	50943886	.	A	C	.	.	MAF_USDA=10.656
NC_035091.1	50943887	.	G	A	.	.	MAF_USDA=2.941
NC_035091.1	50943908	.	C	T	.	.	MAF_INRAE=8.228;MAF_USDA=1.639
NC_035091.1	50943933	.	A	C	.	.	MAF_USDA=9.016
NC_035091.1	50943964	.	G	A	.	.	MAF_INRAE=2.5;MAF_USDA=4.706
NC_035091.1	50944102	.	A	G	.	.	MAF_INRAE=10.833
NC_035091.1	50944189	.	G	A	.	.	MAF_INRAE=16.667
NC_035091.1	50944213	.	T	G	.	.	MAF_INRAE=17.5
NC_035091.1	50944239	.	A	T	.	.	MAF_INRAE=13.333
NC_035091.1	50944331	.	T	A	.	.	MAF_INRAE=25.316;MAF_USDA=19.412
NC_035091.1	50944392	.	G	T	.	.	MAF_INRAE=24.051;MAF_USDA=18.235
NC_035091.1	50944408	.	G	A	.	.	MAF_INRAE=24.051;MAF_USDA=18.824
NC_035091.1	50944437	.	T	C	.	.	MAF_INRAE=2.5;MAF_USDA=4.706
NC_035091.1	50944455	.	G	T	.	.	MAF_USDA=7.377
NC_035091.1	50944475	.	T	A	.	.	MAF_USDA=8.197
NC_035091.1	50944477	.	A	T	.	.	MAF_USDA=8.197
NC_035091.1	50944478	.	C	A	.	.	MAF_USDA=9.836
NC_035091.1	50944481	.	T	G	.	.	MAF_USDA=7.377
NC_035091.1	50944490	.	C	A	.	.	MAF_INRAE=15.833;MAF_USDA=35.417
NC_035091.1	50944491	.	G	T	.	.	MAF_INRAE=4.167;MAF_USDA=7.377
NC_035091.1	50944502	.	C	T	.	.	MAF_INRAE=24.684;MAF_USDA=14.118
NC_035091.1	50944529	.	T	C	.	.	MAF_USDA=9.016
NC_035091.1	50944544	.	T	A	.	.	MAF_USDA=6.557
NC_035091.1	50944546	.	T	G	.	.	MAF_USDA=7.377
NC_035091.1	50944563	.	T	C	.	.	MAF_USDA=8.197
NC_035091.1	50944567	.	G	T	.	.	MAF_USDA=9.016
NC_035091.1	50944572	.	A	T	.	.	MAF_USDA=9.016
NC_035091.1	50944576	.	A	T	.	.	MAF_USDA=5.738
NC_035091.1	50944577	.	A	G	.	.	MAF_USDA=8.197
NC_035091.1	50944589	.	A	T	.	.	MAF_USDA=6.667
NC_035091.1	50944603	.	A	G	.	.	MAF_USDA=7.5
NC_035091.1	50944617	.	C	T	.	.	MAF_USDA=7.5
NC_035091.1	50944627	.	G	A	.	.	MAF_USDA=13.333
NC_035091.1	50944654	.	G	A	.	.	MAF_INRAE=24.684;MAF_USDA=12.5
NC_035091.1	50944692	.	G	T	.	.	MAF_USDA=1.724
NC_035091.1	50944769	.	G	A	.	.	MAF_INRAE=24.051;MAF_USDA=13.415
NC_035091.1	50944888	.	C	A	.	.	MAF_INRAE=24.684;MAF_USDA=12.941
NC_035091.1	50944903	.	G	T	.	.	MAF_USDA=7.377
NC_035091.1	50944992	.	G	T	.	.	MAF_USDA=2.941
NC_035091.1	50945026	.	C	T	.	.	MAF_INRAE=24.051;MAF_USDA=14.706
NC_035091.1	50945162	.	C	T	.	.	MAF_INRAE=8.228;MAF_USDA=1.639
NC_035091.1	50945251	.	A	T	.	.	MAF_INRAE=24.684;MAF_USDA=19.412
NC_035091.1	50945299	.	G	A	.	.	MAF_USDA=7.377
NC_035091.1	50945300	.	G	A	.	.	MAF_USDA=7.377
NC_035091.1	50945356	.	C	T	.	.	MAF_INRAE=24.684;MAF_USDA=12.941
NC_035091.1	50945374	.	A	C	.	.	MAF_USDA=6.557
NC_035091.1	50945400	.	T	C	.	.	MAF_USDA=7.377
NC_035091.1	50945429	.	A	C	.	.	MAF_USDA=4.118
NC_035091.1	50945535	.	C	T	.	.	MAF_USDA=5.882
NC_035091.1	50945539	.	T	A	.	.	MAF_INRAE=18.354;MAF_USDA=1.639
NC_035091.1	50945541	.	C	G	.	.	MAF_INRAE=24.051;MAF_USDA=14.118
NC_035091.1	50945553	.	A	T	.	.	MAF_INRAE=24.051;MAF_USDA=14.118
NC_035091.1	50945565	.	G	C	.	.	MAF_USDA=4.118
NC_035091.1	50945586	.	T	C	.	.	MAF_INRAE=24.684;MAF_USDA=14.118
NC_035091.1	50945598	.	A	C	.	.	MAF_INRAE=24.684;MAF_USDA=14.118
NC_035091.1	50945641	.	G	A	.	.	MAF_INRAE=24.684;MAF_USDA=13.529
NC_035091.1	50945816	.	C	G	.	.	MAF_USDA=3.529
NC_035091.1	50945961	.	C	A	.	.	MAF_USDA=4.918
NC_035091.1	50945962	.	C	T	.	.	MAF_USDA=6.25
NC_035091.1	50946098	.	G	T	.	.	MAF_INRAE=24.051;MAF_USDA=14.118
NC_035091.1	50946152	.	G	C	.	.	MAF_USDA=2.459
NC_035091.1	50946192	.	C	A	.	.	MAF_INRAE=24.684;MAF_USDA=20.0
NC_035091.1	50946241	.	T	G	.	.	MAF_INRAE=30.833
NC_035091.1	50946365	.	G	A	.	.	MAF_INRAE=7.595;MAF_USDA=1.667
NC_035091.1	50946447	.	C	A	.	.	MAF_USDA=1.639
NC_035091.1	50946515	.	C	T	.	.	MAF_USDA=14.754
NC_035091.1	50946572	.	A	T	.	.	MAF_INRAE=24.684;MAF_USDA=14.118
NC_035091.1	50946605	.	C	T	.	.	MAF_INRAE=17.722;MAF_USDA=1.639
NC_035091.1	50946716	.	C	A	.	.	MAF_INRAE=16.667;MAF_USDA=5.294
NC_035091.1	50946728	.	T	G	.	.	MAF_INRAE=39.873;MAF_USDA=44.118
NC_035091.1	50946760	.	G	T	.	.	MAF_INRAE=27.848;MAF_USDA=16.471
NC_035091.1	50946791	.	T	C	.	.	MAF_INRAE=24.684;MAF_USDA=13.529
NC_035091.1	50946828	.	A	G	.	.	MAF_USDA=34.706
NC_035091.1	50946881	.	A	T	.	.	MAF_USDA=3.529
NC_035091.1	50947062	.	C	T	.	.	MAF_INRAE=5.263
NC_035091.1	50947106	.	C	A	.	.	MAF_INRAE=12.5;MAF_USDA=16.667
NC_035091.1	50947110	.	C	T	.	.	MAF_INRAE=24.684;MAF_USDA=14.706
NC_035091.1	50947127	.	G	A	.	.	MAF_USDA=3.279
NC_035091.1	50947139	.	G	A	.	.	MAF_USDA=5.738
NC_035091.1	50947226	.	G	T	.	.	MAF_USDA=2.459
NC_035091.1	50947306	.	C	T	.	.	MAF_INRAE=2.5
NC_035091.1	50947307	.	G	A	.	.	MAF_USDA=2.941
NC_035091.1	50947378	.	C	T	.	.	MAF_USDA=4.918
NC_035091.1	50947492	.	T	C	.	.	MAF_USDA=6.557
NC_035091.1	50947618	.	C	A	.	.	MAF_INRAE=24.684;MAF_USDA=14.118
NC_035091.1	50947699	.	AT	AA	.	.	MAF_USDA=8.333
NC_035091.1	50947700	.	T	A	.	.	MAF_INRAE=21.519
NC_035091.1	50947704	.	T	A	.	.	MAF_INRAE=30.0;MAF_USDA=8.333
NC_035091.1	50947774	.	G	T	.	.	MAF_USDA=6.557
NC_035091.1	50947780	.	C	G	.	.	MAF_USDA=3.279
NC_035091.1	50947794	.	A	C	.	.	MAF_USDA=11.765
NC_035091.1	50947801	.	G	C	.	.	MAF_INRAE=37.342;MAF_USDA=16.471
NC_035091.1	50947804	.	G	C	.	.	MAF_USDA=3.279
NC_035091.1	50947849	.	A	G	.	.	MAF_INRAE=24.684;MAF_USDA=19.412
NC_035091.1	50947916	.	G	A	.	.	MAF_INRAE=24.684;MAF_USDA=18.824
NC_035091.1	50948055	.	C	A	.	.	MAF_INRAE=5.063;MAF_USDA=2.941
NC_035091.1	50948122	.	T	C	.	.	MAF_INRAE=24.684;MAF_USDA=19.412
NC_035091.1	50948166	.	A	G	.	.	MAF_INRAE=25.316;MAF_USDA=19.412
NC_035091.1	50948170	.	G	T	.	.	MAF_INRAE=1.667
NC_035091.1	50948226	.	G	T	.	.	MAF_INRAE=24.684;MAF_USDA=21.765
NC_035091.1	50948231	.	G	T	.	.	MAF_USDA=6.557
NC_035091.1	50948301	.	C	A	.	.	MAF_INRAE=8.228;MAF_USDA=1.639
NC_035091.1	50948323	.	T	G	.	.	MAF_USDA=7.377
NC_035091.1	50948341	.	C	A	.	.	MAF_USDA=1.639
NC_035091.1	50948371	.	A	C	.	.	MAF_INRAE=24.684;MAF_USDA=19.412
NC_035091.1	50948397	.	G	A	.	.	MAF_USDA=7.377
NC_035091.1	50948401	.	G	A	.	.	MAF_INRAE=24.684;MAF_USDA=19.412
NC_035091.1	50948424	.	T	A	.	.	MAF_USDA=7.377
NC_035091.1	50948476	.	A	C	.	.	MAF_USDA=7.377
NC_035091.1	50948493	.	C	T	.	.	MAF_USDA=6.557
NC_035091.1	50948494	.	T	G	.	.	MAF_USDA=6.667
NC_035091.1	50948512	.	G	A	.	.	MAF_USDA=7.377
NC_035091.1	50948555	.	A	G	.	.	MAF_INRAE=24.684;MAF_USDA=21.765
NC_035091.1	50948569	.	A	C	.	.	MAF_USDA=7.377
NC_035091.1	50948577	.	T	G	.	.	MAF_USDA=7.377
NC_035091.1	50948584	.	T	A	.	.	MAF_USDA=7.377
NC_035091.1	50948598	.	C	A	.	.	MAF_USDA=5.882
NC_035091.1	50948632	.	T	G	.	.	MAF_USDA=7.377
NC_035091.1	50948647	.	T	G	.	.	MAF_INRAE=24.684;MAF_USDA=13.529
NC_035091.1	50948670	.	C	A	.	.	MAF_INRAE=24.684;MAF_USDA=18.824
NC_035091.1	50948688	.	G	A	.	.	MAF_USDA=5.738
NC_035091.1	50948698	.	A	C	.	.	MAF_USDA=6.557
NC_035091.1	50948701	.	G	A	.	.	MAF_INRAE=24.684;MAF_USDA=19.412
NC_035091.1	50948928	.	G	C	.	.	MAF_USDA=10.656
NC_035091.1	50949053	.	C	T	.	.	MAF_USDA=3.279
NC_035091.1	50949113	.	C	G	.	.	MAF_INRAE=37.975;MAF_USDA=28.235
NC_035091.1	50949153	.	A	C	.	.	MAF_INRAE=5.263
NC_035091.1	50949224	.	G	T	.	.	MAF_INRAE=15.833;MAF_USDA=4.706
NC_035091.1	50949232	.	T	G	.	.	MAF_INRAE=5.263
NC_035091.1	50949336	.	T	G	.	.	MAF_INRAE=24.684;MAF_USDA=14.118
NC_035091.1	50949362	.	G	A	.	.	MAF_USDA=4.098
NC_035091.1	50949363	.	A	C	.	.	MAF_INRAE=15.833;MAF_USDA=3.279
NC_035091.1	50949461	.	T	C	.	.	MAF_USDA=3.279
NC_035091.1	50949494	.	A	T	.	.	MAF_USDA=5.738
NC_035091.1	50949501	.	C	T	.	.	MAF_USDA=3.279
NC_035091.1	50949617	.	G	A	.	.	MAF_USDA=4.918
NC_035091.1	50949646	.	G	A	.	.	MAF_INRAE=15.833;MAF_USDA=3.279
NC_035091.1	50949657	.	G	A	.	.	MAF_INRAE=24.684;MAF_USDA=14.706
NC_035091.1	50949700	.	G	C	.	.	MAF_USDA=1.639
NC_035091.1	50949786	.	A	T	.	.	MAF_USDA=1.639
NC_035091.1	50949792	.	T	A	.	.	MAF_USDA=6.557
NC_035091.1	50949793	.	T	A	.	.	MAF_USDA=6.557
NC_035091.1	50949795	.	G	T	.	.	MAF_USDA=5.882
NC_035091.1	50949800	.	T	C	.	.	MAF_USDA=5.882
NC_035091.1	50949844	.	A	T	.	.	MAF_USDA=3.279
NC_035091.1	50949852	.	C	T	.	.	MAF_INRAE=5.263
NC_035091.1	50949885	.	C	T	.	.	MAF_INRAE=24.684;MAF_USDA=14.118
NC_035091.1	50949886	.	G	A	.	.	MAF_USDA=3.279
NC_035091.1	50949887	.	A	C	.	.	MAF_INRAE=17.722;MAF_USDA=1.765
NC_035091.1	50949902	.	A	G	.	.	MAF_USDA=7.377
NC_035091.1	50949960	.	A	T	.	.	MAF_INRAE=2.5;MAF_USDA=3.529
NC_035091.1	50950046	.	T	C	.	.	MAF_USDA=2.083
NC_035091.1	50950233	.	G	T	.	.	MAF_INRAE=25.316;MAF_USDA=12.941
NC_035091.1	50950302	.	T	C	.	.	MAF_INRAE=30.0;MAF_USDA=13.529
NC_035091.1	50950348	.	A	C	.	.	MAF_USDA=6.557
NC_035091.1	50950366	.	C	T	.	.	MAF_USDA=3.279
NC_035091.1	50950452	.	C	T	.	.	MAF_USDA=3.333
NC_035091.1	50950454	.	G	A	.	.	MAF_USDA=11.31
NC_035091.1	50950501	.	C	A	.	.	MAF_INRAE=24.684;MAF_USDA=8.333
NC_035091.1	50950548	.	C	T	.	.	MAF_USDA=19.412
NC_035091.1	50950716	.	T	C	.	.	MAF_USDA=9.836
NC_035091.1	50950798	.	A	T	.	.	MAF_USDA=3.279
NC_035091.1	50950825	.	C	T	.	.	MAF_INRAE=37.342;MAF_USDA=29.412
NC_035091.1	50950864	.	T	G	.	.	MAF_USDA=10.0
NC_035091.1	50950896	.	G	A	.	.	MAF_USDA=6.557
NC_035091.1	50951051	.	A	C	.	.	MAF_USDA=11.176
NC_035091.1	50951067	.	G	A	.	.	MAF_USDA=7.377
NC_035091.1	50951211	.	G	A	.	.	MAF_INRAE=24.684;MAF_USDA=13.529
NC_035091.1	50951214	.	T	G	.	.	MAF_INRAE=16.667;MAF_USDA=45.882
NC_035091.1	50951232	.	A	C	.	.	MAF_USDA=14.754
NC_035091.1	50951241	.	T	C	.	.	MAF_USDA=1.639
NC_035091.1	50951245	.	T	A	.	.	MAF_USDA=13.934
NC_035091.1	50951300	.	A	C	.	.	MAF_USDA=10.588
NC_035091.1	50951427	.	T	A	.	.	MAF_USDA=6.557
NC_035091.1	50951428	.	T	C	.	.	MAF_USDA=3.279
NC_035091.1	50951513	.	C	A	.	.	MAF_INRAE=15.0;MAF_USDA=4.706
NC_035091.1	50951612	.	G	A	.	.	MAF_USDA=5.833
NC_035091.1	50951837	.	A	G	.	.	MAF_USDA=35.417
NC_035091.1	50951951	.	C	T	.	.	MAF_USDA=5.0
NC_035091.1	50951977	.	A	C	.	.	MAF_INRAE=30.0;MAF_USDA=14.881
NC_035091.1	50952013	.	C	A	.	.	MAF_INRAE=17.5;MAF_USDA=3.279
NC_035091.1	50952018	.	T	G	.	.	MAF_USDA=1.639
NC_035091.1	50952092	.	C	A	.	.	MAF_INRAE=30.833;MAF_USDA=8.333
NC_035091.1	50952190	.	C	T	.	.	MAF_USDA=7.377
NC_035091.1	50952198	.	G	A	.	.	MAF_USDA=1.639
NC_035091.1	50952257	.	C	A	.	.	MAF_INRAE=24.684;MAF_USDA=12.941
NC_035091.1	50952279	.	C	T	.	.	MAF_INRAE=30.833;MAF_USDA=10.588
NC_035091.1	50952315	.	G	C	.	.	MAF_INRAE=43.671;MAF_USDA=26.471
NC_035091.1	50952498	.	C	G	.	.	MAF_USDA=1.639
NC_035091.1	50952715	.	C	T	.	.	MAF_INRAE=49.367;MAF_USDA=26.471
NC_035091.1	50952744	.	A	G	.	.	MAF_INRAE=31.579;MAF_USDA=3.529
NC_035091.1	50952784	.	A	G	.	.	MAF_INRAE=16.667;MAF_USDA=40.588
NC_035091.1	50952869	.	T	C	.	.	MAF_USDA=2.5
NC_035091.1	50952976	.	G	C	.	.	MAF_INRAE=5.263
NC_035091.1	50953050	.	A	T	.	.	MAF_INRAE=5.263
NC_035091.1	50953065	.	C	G	.	.	MAF_INRAE=48.101;MAF_USDA=24.706
NC_035091.1	50953078	.	A	C	.	.	MAF_INRAE=48.734;MAF_USDA=24.706
NC_035091.1	50953081	.	G	T	.	.	MAF_INRAE=49.167;MAF_USDA=25.294
NC_035091.1	50953107	.	G	C	.	.	MAF_USDA=6.557
NC_035091.1	50953128	.	A	G	.	.	MAF_INRAE=5.263;MAF_USDA=1.639
NC_035091.1	50953256	.	A	G	.	.	MAF_INRAE=27.848;MAF_USDA=18.235
NC_035091.1	50953269	.	G	A	.	.	MAF_INRAE=5.263;MAF_USDA=1.639
NC_035091.1	50953314	.	G	T	.	.	MAF_USDA=1.639
NC_035091.1	50953360	.	A	G	.	.	MAF_USDA=11.475
NC_035091.1	50953370	.	A	C	.	.	MAF_USDA=1.639
NC_035091.1	50953482	.	G	A	.	.	MAF_INRAE=12.5;MAF_USDA=16.667
NC_035091.1	50953542	.	G	A	.	.	MAF_USDA=7.377
NC_035091.1	50953545	.	C	T	.	.	MAF_INRAE=26.582;MAF_USDA=22.941
NC_035091.1	50953629	.	C	G	.	.	MAF_USDA=5.294
NC_035091.1	50953728	.	T	G	.	.	MAF_USDA=7.377
NC_035091.1	50953805	.	C	T	.	.	MAF_INRAE=21.519;MAF_USDA=47.024
NC_035091.1	50953833	.	C	A	.	.	MAF_INRAE=25.949;MAF_USDA=15.294
NC_035091.1	50953840	.	T	G	.	.	MAF_USDA=2.459
NC_035091.1	50953848	.	T	A	.	.	MAF_INRAE=41.772;MAF_USDA=37.5
NC_035091.1	50953893	.	C	T	.	.	MAF_INRAE=50.0;MAF_USDA=27.059
NC_035091.1	50953969	.	C	G	.	.	MAF_INRAE=5.063;MAF_USDA=1.639
NC_035091.1	50953971	.	T	A	.	.	MAF_INRAE=5.0;MAF_USDA=1.667
NC_035091.1	50954047	.	A	T	.	.	MAF_INRAE=50.0;MAF_USDA=27.059
NC_035091.1	50954204	.	A	G	.	.	MAF_USDA=1.639
NC_035091.1	50954293	.	A	C	.	.	MAF_USDA=8.197
NC_035091.1	50954487	.	T	C	.	.	MAF_INRAE=50.0;MAF_USDA=22.353
NC_035091.1	50954536	.	A	G	.	.	MAF_USDA=8.197
NC_035091.1	50954560	.	G	T	.	.	MAF_USDA=1.639
NC_035091.1	50954720	.	T	A	.	.	MAF_USDA=6.557
NC_035091.1	50954759	.	A	T	.	.	MAF_USDA=2.083
NC_035091.1	50954760	.	A	G	.	.	MAF_USDA=2.083
NC_035091.1	50954865	.	T	A	.	.	MAF_USDA=6.557
NC_035091.1	50954884	.	T	C	.	.	MAF_INRAE=20.253;MAF_USDA=8.235
NC_035091.1	50954886	.	A	C	.	.	MAF_INRAE=49.367;MAF_USDA=21.176
NC_035091.1	50954887	.	A	T	.	.	MAF_USDA=6.557
NC_035091.1	50954942	.	C	T	.	.	MAF_INRAE=8.228;MAF_USDA=2.353
NC_035091.1	50954945	.	T	A	.	.	MAF_USDA=1.639
NC_035091.1	50955056	.	C	T	.	.	MAF_INRAE=12.5;MAF_USDA=16.667
NC_035091.1	50955057	.	A	T	.	.	MAF_INRAE=12.5;MAF_USDA=16.667
NC_035091.1	50955104	.	A	G	.	.	MAF_INRAE=28.481;MAF_USDA=38.824
NC_035091.1	50955168	.	A	C	.	.	MAF_USDA=9.836
NC_035091.1	50955180	.	A	T	.	.	MAF_USDA=23.529
NC_035091.1	50955329	.	G	T	.	.	MAF_USDA=1.639
NC_035091.1	50955340	.	G	C	.	.	MAF_INRAE=5.263
NC_035091.1	50955397	.	G	T	.	.	MAF_INRAE=48.734;MAF_USDA=35.294
NC_035091.1	50955440	.	A	T	.	.	MAF_USDA=4.706
NC_035091.1	50955545	.	G	C	.	.	MAF_INRAE=26.582;MAF_USDA=16.471
NC_035091.1	50955656	.	G	A	.	.	MAF_USDA=1.639
NC_035091.1	50955797	.	C	T	.	.	MAF_INRAE=6.329;MAF_USDA=1.765
NC_035091.1	50955869	.	T	C	.	.	MAF_INRAE=6.329;MAF_USDA=2.381
NC_035091.1	50955887	.	T	A	.	.	MAF_INRAE=6.329;MAF_USDA=1.786
NC_035091.1	50955928	.	C	G	.	.	MAF_INRAE=5.263
NC_035091.1	50956002	.	A	G	.	.	MAF_INRAE=5.263;MAF_USDA=39.881
NC_035091.1	50956217	.	C	T	.	.	MAF_INRAE=6.329;MAF_USDA=1.765
NC_035091.1	50956257	.	C	T	.	.	MAF_USDA=4.118
NC_035091.1	50956348	.	C	G	.	.	MAF_USDA=10.0
NC_035091.1	50956457	.	T	C	.	.	MAF_INRAE=5.263
NC_035091.1	50956476	.	T	G	.	.	MAF_INRAE=44.304;MAF_USDA=21.765
NC_035091.1	50956707	.	G	A	.	.	MAF_USDA=1.639
NC_035091.1	50956743	.	G	C	.	.	MAF_USDA=2.941
NC_035091.1	50956749	.	C	T	.	.	MAF_USDA=2.459
NC_035091.1	50956791	.	C	T	.	.	MAF_USDA=15.294
NC_035091.1	50957944	.	T	C	.	.	MAF_USDA=2.353
NC_035091.1	50958019	.	T	C	.	.	MAF_INRAE=3.165;MAF_USDA=26.471
NC_035091.1	50958069	.	T	G	.	.	MAF_USDA=1.639
NC_035091.1	50958295	.	T	C	.	.	MAF_INRAE=8.228;MAF_USDA=9.412
NC_035091.1	50958309	.	T	C	.	.	MAF_USDA=1.639
NC_035091.1	50958412	.	T	C	.	.	MAF_USDA=1.639
NC_035091.1	50958517	.	T	A	.	.	MAF_INRAE=8.228;MAF_USDA=10.0
NC_035091.1	50958747	.	A	G	.	.	MAF_INRAE=27.848;MAF_USDA=37.059
NC_035091.1	50958763	.	G	A	.	.	MAF_USDA=9.412
NC_035091.1	50958830	.	C	A	.	.	MAF_INRAE=6.329;MAF_USDA=1.639
NC_035091.1	50958966	.	C	T	.	.	MAF_USDA=4.918
NC_035091.1	50958980	.	C	A	.	.	MAF_INRAE=44.937;MAF_USDA=20.588
NC_035091.1	50959014	.	C	A	.	.	MAF_USDA=1.639
NC_035091.1	50959048	.	C	T	.	.	MAF_INRAE=5.263;MAF_USDA=48.824
NC_035091.1	50959055	.	A	C	.	.	MAF_INRAE=2.5;MAF_USDA=20.0
NC_035091.1	50959214	.	T	C	.	.	MAF_INRAE=2.5;MAF_USDA=28.824
NC_035091.1	50959381	.	G	A	.	.	MAF_INRAE=5.263;MAF_USDA=14.118
NC_035091.1	50959400	.	T	A	.	.	MAF_USDA=2.353
NC_035091.1	50959412	.	T	C	.	.	MAF_INRAE=29.747;MAF_USDA=24.118
NC_035091.1	50959514	.	A	C	.	.	MAF_INRAE=5.263;MAF_USDA=18.824
NC_035091.1	50959518	.	C	T	.	.	MAF_USDA=3.529
NC_035091.1	50959521	.	C	T	.	.	MAF_INRAE=5.263;MAF_USDA=18.235
NC_035091.1	50959522	.	A	G	.	.	MAF_USDA=18.235
NC_035091.1	50959689	.	A	G	.	.	MAF_INRAE=6.329;MAF_USDA=1.639
NC_035091.1	50959756	.	C	A	.	.	MAF_USDA=2.459
NC_035091.1	50959945	.	A	T	.	.	MAF_USDA=8.824
NC_035091.1	50959950	.	C	A	.	.	MAF_INRAE=5.263
NC_035091.1	50960036	.	G	A	.	.	MAF_INRAE=5.263;MAF_USDA=20.588
NC_035091.1	50960072	.	G	A	.	.	MAF_USDA=18.235
NC_035091.1	50960125	.	A	G	.	.	MAF_INRAE=28.481;MAF_USDA=47.647
NC_035091.1	50960299	.	G	A	.	.	MAF_USDA=1.639
NC_035091.1	50960308	.	C	A	.	.	MAF_USDA=1.639
NC_035091.1	50960372	.	G	A	.	.	MAF_INRAE=5.263;MAF_USDA=18.235
NC_035091.1	50960378	.	G	A	.	.	MAF_USDA=1.765
NC_035091.1	50960574	.	G	C	.	.	MAF_INRAE=5.263;MAF_USDA=22.353
NC_035091.1	50960637	.	C	T	.	.	MAF_USDA=4.098
NC_035091.1	50961045	.	G	A	.	.	MAF_USDA=1.639
NC_035091.1	50961074	.	C	A	.	.	MAF_USDA=6.557
NC_035091.1	50961126	.	A	T	.	.	MAF_INRAE=2.5;MAF_USDA=31.765
NC_035091.1	50961198	.	G	C	.	.	MAF_INRAE=5.263;MAF_USDA=21.765
NC_035091.1	50961245	.	G	A	.	.	MAF_USDA=2.459
NC_035091.1	50961462	.	G	T	.	.	MAF_USDA=4.918
NC_035091.1	50961526	.	A	G	.	.	MAF_INRAE=5.263;MAF_USDA=21.765
NC_035091.1	50961534	.	A	T	.	.	MAF_INRAE=2.5;MAF_USDA=31.176
NC_035091.1	50961563	.	C	T	.	.	MAF_INRAE=20.253;MAF_USDA=8.235
NC_035091.1	50961576	.	C	T	.	.	MAF_USDA=1.639
NC_035091.1	50961794	.	G	T	.	.	MAF_USDA=1.639
NC_035091.1	50961861	.	C	T	.	.	MAF_INRAE=5.263;MAF_USDA=31.176
NC_035091.1	50961862	.	G	A	.	.	MAF_INRAE=12.5;MAF_USDA=5.882
NC_035091.1	50961870	.	G	C	.	.	MAF_INRAE=5.263;MAF_USDA=5.882
NC_035091.1	50961910	.	C	T	.	.	MAF_USDA=7.647
NC_035091.1	50961926	.	T	G	.	.	MAF_INRAE=5.263;MAF_USDA=6.627
NC_035091.1	50961944	.	G	A	.	.	MAF_USDA=4.918
NC_035091.1	50961946	.	C	T	.	.	MAF_USDA=1.176
NC_035091.1	50961947	.	G	A	.	.	MAF_USDA=7.377
NC_035091.1	50962023	.	T	A	.	.	MAF_USDA=6.557
NC_035091.1	50962095	.	T	G	.	.	MAF_USDA=11.475
NC_035091.1	50962123	.	C	A	.	.	MAF_INRAE=5.263;MAF_USDA=5.882
NC_035091.1	50962140	.	A	G	.	.	MAF_INRAE=5.263;MAF_USDA=20.588
NC_035091.1	50962275	.	A	C	.	.	MAF_INRAE=26.582;MAF_USDA=15.882
NC_035091.1	50962278	.	T	G	.	.	MAF_USDA=6.557
NC_035091.1	50962286	.	C	T	.	.	MAF_USDA=5.738
NC_035091.1	50962306	.	T	A	.	.	MAF_USDA=1.667
NC_035091.1	50962440	.	C	A	.	.	MAF_USDA=2.459
NC_035091.1	50962486	.	C	A	.	.	MAF_USDA=15.294
NC_035091.1	50962531	.	T	C	.	.	MAF_INRAE=2.5;MAF_USDA=31.176
NC_035091.1	50962579	.	C	A	.	.	MAF_USDA=2.941
NC_035091.1	50962594	.	C	T	.	.	MAF_INRAE=5.263;MAF_USDA=6.471
NC_035091.1	50962725	.	C	G	.	.	MAF_USDA=2.083
NC_035091.1	50962814	.	G	A	.	.	MAF_USDA=1.765
NC_035091.1	50963828	.	A	T	.	.	MAF_USDA=6.25
NC_035091.1	50963829	.	C	T	.	.	MAF_USDA=6.25
NC_035091.1	50963891	.	A	G	.	.	MAF_INRAE=29.747;MAF_USDA=31.765
NC_035091.1	50964017	.	C	A	.	.	MAF_INRAE=5.263
NC_035091.1	50964090	.	C	A	.	.	MAF_USDA=6.557
NC_035091.1	50964097	.	T	G	.	.	MAF_INRAE=3.165;MAF_USDA=40.588
NC_035091.1	50964105	.	C	T	.	.	MAF_USDA=6.557
NC_035091.1	50964127	.	G	A	.	.	MAF_INRAE=5.263;MAF_USDA=5.882
NC_035091.1	50964165	.	C	T	.	.	MAF_INRAE=2.5
NC_035091.1	50964225	.	G	T	.	.	MAF_USDA=1.695
NC_035091.1	50965702	.	G	A	.	.	MAF_USDA=16.071
NC_035091.1	50965781	.	G	A	.	.	MAF_INRAE=5.263;MAF_USDA=6.471
NC_035091.1	50965840	.	T	G	.	.	MAF_USDA=3.571
NC_035091.1	50965859	.	T	G	.	.	MAF_INRAE=27.848;MAF_USDA=21.765
NC_035091.1	50965892	.	C	A	.	.	MAF_INRAE=5.263
NC_035091.1	50966081	.	C	A	.	.	MAF_USDA=20.0
NC_035091.1	50966099	.	T	G	.	.	MAF_INRAE=21.053;MAF_USDA=23.529
NC_035091.1	50966100	.	A	G	.	.	MAF_INRAE=27.848;MAF_USDA=22.353
NC_035091.1	50966106	.	T	G	.	.	MAF_INRAE=33.333;MAF_USDA=18.75
NC_035091.1	50966133	.	T	C	.	.	MAF_INRAE=29.747;MAF_USDA=25.294
NC_035091.1	50966171	.	G	A	.	.	MAF_INRAE=27.848;MAF_USDA=22.353
NC_035091.1	50966193	.	T	C	.	.	MAF_INRAE=30.38;MAF_USDA=24.118
NC_035091.1	50966194	.	G	T	.	.	MAF_INRAE=27.848;MAF_USDA=22.353
NC_035091.1	50966343	.	C	T	.	.	MAF_INRAE=26.582;MAF_USDA=14.118
NC_035091.1	50966360	.	T	G	.	.	MAF_INRAE=27.848;MAF_USDA=22.353
NC_035091.1	50966361	.	C	G	.	.	MAF_INRAE=33.333;MAF_USDA=21.765
NC_035091.1	50966372	.	C	T	.	.	MAF_INRAE=29.747;MAF_USDA=25.882
NC_035091.1	50966427	.	C	T	.	.	MAF_INRAE=25.949;MAF_USDA=7.647
NC_035091.1	50966537	.	G	C	.	.	MAF_USDA=14.118
NC_035091.1	50966752	.	G	T	.	.	MAF_INRAE=29.747;MAF_USDA=25.882
NC_035091.1	50966782	.	C	T	.	.	MAF_USDA=20.0
NC_035091.1	50966787	.	G	A	.	.	MAF_USDA=19.412
NC_035091.1	50966825	.	C	A	.	.	MAF_USDA=2.459
NC_035091.1	50966879	.	G	T	.	.	MAF_INRAE=3.165;MAF_USDA=41.765
NC_035091.1	50966893	.	C	T	.	.	MAF_USDA=9.836
NC_035091.1	50967217	.	A	C	.	.	MAF_USDA=2.941
NC_035091.1	50967483	.	C	A	.	.	MAF_INRAE=2.532;MAF_USDA=42.353
NC_035091.1	50967548	.	G	A	.	.	MAF_INRAE=26.582;MAF_USDA=34.118
NC_035091.1	50967551	.	G	A	.	.	MAF_USDA=2.941
NC_035091.1	50967598	.	T	C	.	.	MAF_USDA=1.639
NC_035091.1	50967617	.	G	A	.	.	MAF_USDA=2.083
NC_035091.1	50967642	.	C	T	.	.	MAF_INRAE=29.747;MAF_USDA=25.294
NC_035091.1	50967717	.	T	C	.	.	MAF_INRAE=33.333;MAF_USDA=32.941
NC_035091.1	50967737	.	C	A	.	.	MAF_INRAE=26.582;MAF_USDA=12.941
NC_035091.1	50967770	.	G	C	.	.	MAF_INRAE=35.833;MAF_USDA=25.294
NC_035091.1	50967799	.	G	A	.	.	MAF_INRAE=29.747;MAF_USDA=30.0
NC_035091.1	50967800	.	G	T	.	.	MAF_USDA=6.557
NC_035091.1	50967806	.	G	T	.	.	MAF_USDA=3.529
NC_035091.1	50967851	.	T	G	.	.	MAF_USDA=1.639
NC_035091.1	50967885	.	T	G	.	.	MAF_INRAE=30.38;MAF_USDA=25.294
NC_035091.1	50967920	.	C	T	.	.	MAF_USDA=2.353
NC_035091.1	50967939	.	A	G	.	.	MAF_USDA=1.639
NC_035091.1	50968302	.	A	G	.	.	MAF_INRAE=6.329;MAF_USDA=4.706
NC_035091.1	50968377	.	T	G	.	.	MAF_USDA=19.412
NC_035091.1	50968484	.	G	T	.	.	MAF_USDA=17.647
NC_035091.1	50968510	.	C	A	.	.	MAF_INRAE=31.013;MAF_USDA=24.706
NC_035091.1	50968535	.	A	T	.	.	MAF_USDA=27.083
NC_035091.1	50968795	.	T	G	.	.	MAF_INRAE=26.582;MAF_USDA=15.294
NC_035091.1	50968838	.	T	A	.	.	MAF_USDA=1.639
NC_035091.1	50968921	.	C	T	.	.	MAF_USDA=1.639
NC_035091.1	50969029	.	T	G	.	.	MAF_USDA=3.529
NC_035091.1	50969030	.	T	C	.	.	MAF_INRAE=2.5;MAF_USDA=33.333
NC_035091.1	50969046	.	T	A	.	.	MAF_INRAE=26.582;MAF_USDA=14.118
NC_035091.1	50969078	.	G	C	.	.	MAF_INRAE=25.949;MAF_USDA=14.706
NC_035091.1	50969092	.	A	C	.	.	MAF_USDA=1.639
NC_035091.1	50969093	.	T	A	.	.	MAF_INRAE=5.263;MAF_USDA=8.235
NC_035091.1	50969120	.	T	C	.	.	MAF_INRAE=5.263
NC_035091.1	50969157	.	T	G	.	.	MAF_USDA=1.639
NC_035091.1	50969233	.	C	A	.	.	MAF_USDA=10.0
NC_035091.1	50969241	.	C	G	.	.	MAF_INRAE=29.747;MAF_USDA=24.706
NC_035091.1	50969257	.	G	C	.	.	MAF_INRAE=3.165;MAF_USDA=41.765
NC_035091.1	50969276	.	C	T	.	.	MAF_INRAE=26.582;MAF_USDA=14.118
NC_035091.1	50969317	.	C	A	.	.	MAF_INRAE=25.949;MAF_USDA=5.882
NC_035091.1	50969330	.	A	C	.	.	MAF_INRAE=26.582;MAF_USDA=13.529
NC_035091.1	50969378	.	A	G	.	.	MAF_INRAE=25.316;MAF_USDA=12.941
NC_035091.1	50969486	.	A	G	.	.	MAF_INRAE=4.167;MAF_USDA=46.471
NC_035091.1	50969489	.	G	T	.	.	MAF_USDA=5.738
NC_035091.1	50969498	.	C	T	.	.	MAF_USDA=4.918
NC_035091.1	50969500	.	G	A	.	.	MAF_USDA=4.118
NC_035091.1	50969506	.	G	A	.	.	MAF_INRAE=33.333;MAF_USDA=11.765
NC_035091.1	50969535	.	A	G	.	.	MAF_INRAE=26.582;MAF_USDA=14.118
NC_035091.1	50969644	.	G	A	.	.	MAF_INRAE=1.667
NC_035091.1	50969650	.	T	C	.	.	MAF_INRAE=1.667
NC_035091.1	50969670	.	G	T	.	.	MAF_INRAE=39.167;MAF_USDA=39.583
NC_035091.1	50969725	.	T	G	.	.	MAF_USDA=1.639
NC_035091.1	50969827	.	A	G	.	.	MAF_USDA=6.25
NC_035091.1	50969855	.	T	G	.	.	MAF_INRAE=30.38;MAF_USDA=23.529
NC_035091.1	50970123	.	T	G	.	.	MAF_INRAE=25.949;MAF_USDA=12.941
NC_035091.1	50970137	.	A	C	.	.	MAF_INRAE=2.5;MAF_USDA=13.934
NC_035091.1	50970145	.	G	A	.	.	MAF_USDA=12.353
NC_035091.1	50970180	.	T	C	.	.	MAF_INRAE=25.949;MAF_USDA=14.706
NC_035091.1	50970217	.	G	A	.	.	MAF_INRAE=30.38;MAF_USDA=24.706
NC_035091.1	50970284	.	A	T	.	.	MAF_USDA=2.459
NC_035091.1	50970491	.	T	A	.	.	MAF_INRAE=25.316;MAF_USDA=13.529
NC_035091.1	50970599	.	G	T	.	.	MAF_INRAE=5.263;MAF_USDA=5.294
NC_035091.1	50970681	.	G	T	.	.	MAF_USDA=9.016
NC_035091.1	50970687	.	A	T	.	.	MAF_USDA=9.016
NC_035091.1	50970776	.	CAA	CAG	.	.	MAF_USDA=4.167
NC_035091.1	50970778	.	A	G	.	.	MAF_INRAE=6.329
NC_035091.1	50970814	.	T	C	.	.	MAF_INRAE=29.114;MAF_USDA=24.118
NC_035091.1	50970895	.	C	T	.	.	MAF_USDA=6.25
NC_035091.1	50970931	.	A	C	.	.	MAF_USDA=15.294
NC_035091.1	50970952	.	T	C	.	.	MAF_INRAE=27.215;MAF_USDA=15.882
NC_035091.1	50970987	.	C	T	.	.	MAF_USDA=1.639
NC_035091.1	50971007	.	C	G	.	.	MAF_USDA=7.647
NC_035091.1	50971065	.	C	T	.	.	MAF_INRAE=5.696
NC_035091.1	50971188	.	A	T	.	.	MAF_INRAE=44.304;MAF_USDA=29.167
NC_035091.1	50971218	.	G	A	.	.	MAF_USDA=7.377
NC_035091.1	50971256	.	C	T	.	.	MAF_USDA=1.639
NC_035091.1	50971387	.	T	C	.	.	MAF_INRAE=2.5;MAF_USDA=4.098
NC_035091.1	50971452	.	G	T	.	.	MAF_INRAE=2.5;MAF_USDA=12.941
NC_035091.1	50971479	.	T	A	.	.	MAF_INRAE=27.215;MAF_USDA=17.059
NC_035091.1	50971502	.	A	G	.	.	MAF_USDA=17.647
NC_035091.1	50971518	.	C	T	.	.	MAF_INRAE=27.848;MAF_USDA=13.529
NC_035091.1	50971613	.	C	A	.	.	MAF_USDA=18.235
NC_035091.1	50971632	.	G	T	.	.	MAF_USDA=1.639
NC_035091.1	50971662	.	C	T	.	.	MAF_USDA=2.459
NC_035091.1	50971745	.	G	T	.	.	MAF_USDA=6.557
NC_035091.1	50971782	.	A	G	.	.	MAF_INRAE=48.101;MAF_USDA=19.412
NC_035091.1	50971815	.	G	T	.	.	MAF_USDA=4.118
NC_035091.1	50971917	.	A	T	.	.	MAF_USDA=1.639
NC_035091.1	50971937	.	C	G	.	.	MAF_INRAE=5.263;MAF_USDA=2.353
NC_035091.1	50971949	.	C	G	.	.	MAF_INRAE=5.263;MAF_USDA=2.353
NC_035091.1	50972009	.	A	C	.	.	MAF_INRAE=29.114;MAF_USDA=26.471
NC_035091.1	50972046	.	G	A	.	.	MAF_INRAE=29.747;MAF_USDA=25.294
NC_035091.1	50972157	.	T	A	.	.	MAF_INRAE=29.747;MAF_USDA=27.647
NC_035091.1	50972244	.	A	T	.	.	MAF_INRAE=29.747;MAF_USDA=24.706
NC_035091.1	50972245	.	A	C	.	.	MAF_INRAE=35.833;MAF_USDA=25.294
NC_035091.1	50972247	.	A	C	.	.	MAF_INRAE=35.833;MAF_USDA=24.706
NC_035091.1	50972248	.	G	T	.	.	MAF_INRAE=35.833;MAF_USDA=24.706
NC_035091.1	50972471	.	A	T	.	.	MAF_USDA=2.353
NC_035091.1	50972490	.	G	A	.	.	MAF_INRAE=8.228;MAF_USDA=2.941
NC_035091.1	50972504	.	T	C	.	.	MAF_USDA=6.557
NC_035091.1	50972533	.	T	C	.	.	MAF_INRAE=29.747;MAF_USDA=25.882
NC_035091.1	50972542	.	C	T	.	.	MAF_INRAE=29.747;MAF_USDA=25.882
NC_035091.1	50972557	.	C	A	.	.	MAF_INRAE=29.747;MAF_USDA=25.882
NC_035091.1	50972558	.	C	A	.	.	MAF_INRAE=35.833;MAF_USDA=25.882
NC_035091.1	50972579	.	C	A	.	.	MAF_INRAE=29.747;MAF_USDA=25.882
NC_035091.1	50972588	.	G	T	.	.	MAF_INRAE=29.747;MAF_USDA=25.882
NC_035091.1	50972831	.	G	A	.	.	MAF_USDA=1.639
NC_035091.1	50972832	.	A	T	.	.	MAF_USDA=1.639
NC_035091.1	50973152	.	G	T	.	.	MAF_INRAE=5.263;MAF_USDA=27.059
NC_035091.1	50973526	.	C	A	.	.	MAF_USDA=5.882
NC_035091.1	50973527	.	T	G	.	.	MAF_INRAE=12.5;MAF_USDA=5.294
NC_035091.1	50973543	.	A	G	.	.	MAF_INRAE=8.861;MAF_USDA=1.639
NC_035091.1	50973670	.	G	T	.	.	MAF_INRAE=12.5;MAF_USDA=5.294
NC_035091.1	50973684	.	G	A	.	.	MAF_INRAE=8.228;MAF_USDA=3.529
NC_035091.1	50973919	.	G	T	.	.	MAF_INRAE=39.241;MAF_USDA=20.588
NC_035091.1	50973921	.	T	C	.	.	MAF_USDA=2.083
NC_035091.1	50973951	.	A	C	.	.	MAF_INRAE=29.747;MAF_USDA=25.882
NC_035091.1	50974052	.	T	A	.	.	MAF_INRAE=2.5
NC_035091.1	50974053	.	T	A	.	.	MAF_INRAE=2.5
NC_035091.1	50974096	.	C	A	.	.	MAF_USDA=2.353
NC_035091.1	50974203	.	G	T	.	.	MAF_USDA=10.588
NC_035091.1	50974222	.	A	G	.	.	MAF_INRAE=35.833;MAF_USDA=39.583
NC_035091.1	50974249	.	C	T	.	.	MAF_INRAE=29.747;MAF_USDA=26.471
NC_035091.1	50974440	.	G	A	.	.	MAF_INRAE=39.873;MAF_USDA=20.0
NC_035091.1	50974478	.	G	A	.	.	MAF_USDA=18.824
NC_035091.1	50974544	.	T	C	.	.	MAF_INRAE=12.5;MAF_USDA=16.667
NC_035091.1	50974586	.	A	C	.	.	MAF_INRAE=2.5;MAF_USDA=39.412
NC_035091.1	50974661	.	A	G	.	.	MAF_INRAE=31.013;MAF_USDA=25.294
NC_035091.1	50974791	.	T	A	.	.	MAF_USDA=1.639
NC_035091.1	50974841	.	C	T	.	.	MAF_INRAE=43.671;MAF_USDA=20.0
NC_035091.1	50975008	.	C	T	.	.	MAF_INRAE=5.263;MAF_USDA=2.353
NC_035091.1	50975033	.	A	C	.	.	MAF_USDA=27.083
NC_035091.1	50975171	.	T	C	.	.	MAF_USDA=17.647
NC_035091.1	50975386	.	C	G	.	.	MAF_INRAE=5.263;MAF_USDA=2.353
NC_035091.1	50975457	.	C	T	.	.	MAF_USDA=2.941
NC_035091.1	50975636	.	G	A	.	.	MAF_INRAE=30.38;MAF_USDA=22.353
NC_035091.1	50975638	.	C	T	.	.	MAF_INRAE=36.667;MAF_USDA=23.529
NC_035091.1	50975779	.	A	G	.	.	MAF_INRAE=29.114;MAF_USDA=22.353
NC_035091.1	50975816	.	T	C	.	.	MAF_INRAE=29.747;MAF_USDA=22.353
NC_035091.1	50975866	.	A	G	.	.	MAF_USDA=2.353
NC_035091.1	50975930	.	A	G	.	.	MAF_INRAE=3.165;MAF_USDA=35.882
NC_035091.1	50975996	.	A	T	.	.	MAF_INRAE=29.747;MAF_USDA=22.941
NC_035091.1	50976000	.	C	T	.	.	MAF_USDA=6.557
NC_035091.1	50976001	.	C	T	.	.	MAF_USDA=6.557
NC_035091.1	50976045	.	C	T	.	.	MAF_INRAE=29.747;MAF_USDA=22.941
NC_035091.1	50976058	.	A	C	.	.	MAF_INRAE=36.709;MAF_USDA=12.353
NC_035091.1	50976098	.	T	C	.	.	MAF_USDA=17.059
NC_035091.1	50976161	.	C	A	.	.	MAF_INRAE=31.013;MAF_USDA=23.529
NC_035091.1	50976246	.	A	G	.	.	MAF_USDA=1.639
NC_035091.1	50976269	.	A	C	.	.	MAF_INRAE=30.38;MAF_USDA=23.529
NC_035091.1	50976302	.	G	A	.	.	MAF_USDA=8.824
NC_035091.1	50976333	.	G	A	.	.	MAF_INRAE=30.38;MAF_USDA=23.529
NC_035091.1	50976350	.	G	C	.	.	MAF_INRAE=31.646;MAF_USDA=23.529
NC_035091.1	50976384	.	A	C	.	.	MAF_INRAE=2.5;MAF_USDA=8.824
NC_035091.1	50976385	.	G	T	.	.	MAF_INRAE=31.013;MAF_USDA=22.941
NC_035091.1	50976502	.	G	A	.	.	MAF_USDA=6.25
NC_035091.1	50976539	.	T	G	.	.	MAF_USDA=31.25
NC_035091.1	50977063	.	C	T	.	.	MAF_USDA=21.765
NC_035091.1	50977069	.	A	G	.	.	MAF_USDA=13.529
NC_035091.1	50977104	.	A	T	.	.	MAF_USDA=21.765
NC_035091.1	50977108	.	G	A	.	.	MAF_USDA=1.639
NC_035091.1	50977112	.	C	T	.	.	MAF_INRAE=2.5;MAF_USDA=8.929
NC_035091.1	50977141	.	C	G	.	.	MAF_USDA=21.765
NC_035091.1	50977326	.	C	T	.	.	MAF_USDA=2.459
NC_035091.1	50977373	.	G	A	.	.	MAF_USDA=11.176
NC_035091.1	50977459	.	T	C	.	.	MAF_INRAE=29.114;MAF_USDA=22.941
NC_035091.1	50977524	.	A	G	.	.	MAF_USDA=4.098
NC_035091.1	50977560	.	T	C	.	.	MAF_INRAE=3.165;MAF_USDA=39.412
NC_035091.1	50977614	.	C	T	.	.	MAF_INRAE=27.215;MAF_USDA=15.882
NC_035091.1	50977674	.	C	T	.	.	MAF_USDA=2.353
NC_035091.1	50977893	.	T	C	.	.	MAF_USDA=17.059
NC_035091.1	50977938	.	G	A	.	.	MAF_INRAE=33.544;MAF_USDA=11.176
NC_035091.1	50977950	.	A	T	.	.	MAF_INRAE=3.165;MAF_USDA=39.412
NC_035091.1	50978034	.	T	C	.	.	MAF_INRAE=3.165;MAF_USDA=35.294
NC_035091.1	50978036	.	G	A	.	.	MAF_INRAE=34.167;MAF_USDA=16.471
NC_035091.1	50978172	.	T	A	.	.	MAF_INRAE=2.5;MAF_USDA=6.25
NC_035091.1	50978189	.	T	G	.	.	MAF_USDA=1.639
NC_035091.1	50978232	.	G	T	.	.	MAF_INRAE=29.747;MAF_USDA=23.529
NC_035091.1	50978255	.	G	A	.	.	MAF_INRAE=8.228;MAF_USDA=4.167
NC_035091.1	50978258	.	A	G	.	.	MAF_INRAE=2.5;MAF_USDA=47.059
NC_035091.1	50978261	.	C	T	.	.	MAF_INRAE=2.5;MAF_USDA=1.639
NC_035091.1	50978274	.	C	A	.	.	MAF_USDA=9.016
NC_035091.1	50978299	.	A	C	.	.	MAF_INRAE=35.833;MAF_USDA=39.583
NC_035091.1	50978305	.	G	T	.	.	MAF_USDA=8.235
NC_035091.1	50978358	.	G	T	.	.	MAF_USDA=5.738
NC_035091.1	50978378	.	G	A	.	.	MAF_USDA=11.765
NC_035091.1	50978420	.	G	A	.	.	MAF_INRAE=29.114
NC_035091.1	50978459	.	G	A	.	.	MAF_USDA=1.639
NC_035091.1	50978514	.	G	T	.	.	MAF_USDA=2.976
NC_035091.1	50978516	.	A	C	.	.	MAF_USDA=2.976
NC_035091.1	50978560	.	T	G	.	.	MAF_INRAE=4.43;MAF_USDA=39.412
NC_035091.1	50978571	.	C	T	.	.	MAF_INRAE=10.526;MAF_USDA=20.0
NC_035091.1	50978598	.	G	A	.	.	MAF_INRAE=5.263;MAF_USDA=38.235
NC_035091.1	50978638	.	G	C	.	.	MAF_INRAE=5.263;MAF_USDA=40.0
NC_035091.1	50978654	.	C	G	.	.	MAF_INRAE=3.797;MAF_USDA=38.824
NC_035091.1	50978692	.	G	A	.	.	MAF_INRAE=25.949;MAF_USDA=15.882
NC_035091.1	50978923	.	T	C	.	.	MAF_INRAE=29.747;MAF_USDA=22.941
NC_035091.1	50979025	.	G	A	.	.	MAF_USDA=2.459
NC_035091.1	50979075	.	C	T	.	.	MAF_INRAE=3.165;MAF_USDA=40.0
NC_035091.1	50979096	.	C	T	.	.	MAF_USDA=3.279
NC_035091.1	50979123	.	T	C	.	.	MAF_INRAE=3.165;MAF_USDA=40.0
NC_035091.1	50979141	.	C	T	.	.	MAF_INRAE=3.165;MAF_USDA=40.588
NC_035091.1	50979181	.	A	G	.	.	MAF_USDA=1.176
NC_035091.1	50979251	.	T	A	.	.	MAF_INRAE=29.747;MAF_USDA=39.583
NC_035091.1	50979259	.	G	T	.	.	MAF_INRAE=29.747;MAF_USDA=22.941
NC_035091.1	50979283	.	C	A	.	.	MAF_USDA=1.639
NC_035091.1	50979305	.	A	C	.	.	MAF_INRAE=3.165;MAF_USDA=39.881
NC_035091.1	50979338	.	C	T	.	.	MAF_INRAE=2.632
NC_035091.1	50979452	.	A	T	.	.	MAF_INRAE=3.165;MAF_USDA=40.0
NC_035091.1	50979458	.	C	T	.	.	MAF_USDA=2.459
NC_035091.1	50979484	.	T	A	.	.	MAF_INRAE=2.532;MAF_USDA=40.0
NC_035091.1	50979621	.	C	G	.	.	MAF_INRAE=3.165;MAF_USDA=38.824
NC_035091.1	50979674	.	G	T	.	.	MAF_INRAE=2.632
NC_035091.1	50979678	.	G	A	.	.	MAF_INRAE=3.165;MAF_USDA=40.0
NC_035091.1	50979712	.	A	G	.	.	MAF_INRAE=3.165;MAF_USDA=40.588
NC_035091.1	50979716	.	A	G	.	.	MAF_INRAE=7.5;MAF_USDA=4.167
NC_035091.1	50979722	.	T	G	.	.	MAF_INRAE=2.532;MAF_USDA=17.059
NC_035091.1	50979764	.	A	T	.	.	MAF_INRAE=2.632
NC_035091.1	50979804	.	G	T	.	.	MAF_USDA=2.459
NC_035091.1	50979813	.	A	T	.	.	MAF_USDA=7.377
NC_035091.1	50979879	.	G	A	.	.	MAF_INRAE=2.5
NC_035091.1	50979891	.	T	A	.	.	MAF_INRAE=35.833
NC_035091.1	50979905	.	A	T	.	.	MAF_INRAE=3.333;MAF_USDA=22.727
NC_035091.1	50979915	.	A	C	.	.	MAF_INRAE=3.797;MAF_USDA=38.824
NC_035091.1	50979916	.	A	G	.	.	MAF_USDA=22.353
NC_035091.1	50979922	.	A	G	.	.	MAF_USDA=1.639
NC_035091.1	50979929	.	A	C	.	.	MAF_INRAE=3.165;MAF_USDA=40.0
NC_035091.1	50979956	.	C	T	.	.	MAF_USDA=5.882
NC_035091.1	50979968	.	G	C	.	.	MAF_INRAE=2.532;MAF_USDA=39.412
NC_035091.1	50979995	.	C	A	.	.	MAF_INRAE=2.532;MAF_USDA=45.882
NC_035091.1	50979997	.	A	T	.	.	MAF_INRAE=2.5;MAF_USDA=39.412
NC_035091.1	50980030	.	C	A	.	.	MAF_INRAE=3.165;MAF_USDA=39.412
NC_035091.1	50980093	.	C	T	.	.	MAF_USDA=39.583
NC_035091.1	50980108	.	C	T	.	.	MAF_USDA=2.353
NC_035091.1	50980141	.	T	G	.	.	MAF_USDA=1.639
NC_035091.1	50980188	.	T	C	.	.	MAF_INRAE=3.797;MAF_USDA=36.471
NC_035091.1	50980207	.	A	T	.	.	MAF_USDA=41.667
NC_035091.1	50980217	.	T	C	.	.	MAF_USDA=41.667
NC_035091.1	50980226	.	C	G	.	.	MAF_USDA=41.667
NC_035091.1	50980234	.	G	T	.	.	MAF_USDA=4.167
NC_035091.1	50980251	.	T	A	.	.	MAF_USDA=6.25
NC_035091.1	50980313	.	A	G	.	.	MAF_USDA=39.583
NC_035091.1	50980326	.	C	T	.	.	MAF_USDA=39.583
NC_035091.1	50980363	.	A	C	.	.	MAF_USDA=39.583
NC_035091.1	50980457	.	A	G	.	.	MAF_INRAE=5.263;MAF_USDA=43.75
NC_035091.1	50980458	.	A	G	.	.	MAF_USDA=43.75
NC_035091.1	50980479	.	G	A	.	.	MAF_INRAE=5.263;MAF_USDA=45.833
NC_035091.1	50980492	.	T	A	.	.	MAF_USDA=2.083
NC_035091.1	50980499	.	A	C	.	.	MAF_INRAE=5.263;MAF_USDA=41.667
NC_035091.1	50980533	.	C	G	.	.	MAF_USDA=39.583
NC_035091.1	50980600	.	G	A	.	.	MAF_USDA=39.583
NC_035091.1	50980616	.	A	T	.	.	MAF_USDA=6.25
NC_035091.1	50980747	.	G	A	.	.	MAF_USDA=41.667
NC_035091.1	50980810	.	A	T	.	.	MAF_USDA=6.25
NC_035091.1	50981416	.	C	G	.	.	MAF_USDA=41.667
NC_035091.1	50981456	.	A	C	.	.	MAF_USDA=41.667
NC_035091.1	50981463	.	G	T	.	.	MAF_USDA=41.667
NC_035091.1	50981505	.	A	G	.	.	MAF_USDA=6.25
NC_035091.1	50981570	.	G	A	.	.	MAF_USDA=41.667
NC_035091.1	50981602	.	C	T	.	.	MAF_INRAE=12.658;MAF_USDA=41.667
NC_035091.1	50981636	.	G	A	.	.	MAF_INRAE=19.62;MAF_USDA=22.353
NC_035091.1	50981658	.	G	A	.	.	MAF_USDA=1.639
NC_035091.1	50981667	.	T	A	.	.	MAF_USDA=1.639
NC_035091.1	50981732	.	G	T	.	.	MAF_INRAE=10.0;MAF_USDA=14.706
NC_035091.1	50981800	.	C	A	.	.	MAF_USDA=1.639
NC_035091.1	50981802	.	A	T	.	.	MAF_USDA=1.639
NC_035091.1	50981806	.	C	A	.	.	MAF_INRAE=10.759;MAF_USDA=31.765
NC_035091.1	50981836	.	A	G	.	.	MAF_INRAE=10.759;MAF_USDA=31.765
NC_035091.1	50981838	.	G	A	.	.	MAF_INRAE=12.5;MAF_USDA=31.765
NC_035091.1	50981842	.	G	T	.	.	MAF_USDA=2.083
NC_035091.1	50981886	.	T	C	.	.	MAF_INRAE=10.759;MAF_USDA=31.765
NC_035091.1	50981929	.	C	T	.	.	MAF_INRAE=20.253;MAF_USDA=9.412
NC_035091.1	50981940	.	T	C	.	.	MAF_INRAE=35.833;MAF_USDA=22.941
NC_035091.1	50981996	.	C	T	.	.	MAF_USDA=2.941
NC_035091.1	50982072	.	A	C	.	.	MAF_INRAE=2.632;MAF_USDA=18.235
NC_035091.1	50982101	.	T	G	.	.	MAF_INRAE=14.557;MAF_USDA=3.279
NC_035091.1	50982113	.	A	T	.	.	MAF_INRAE=5.263
NC_035091.1	50982124	.	T	C	.	.	MAF_INRAE=5.263
NC_035091.1	50982131	.	G	C	.	.	MAF_INRAE=10.759;MAF_USDA=47.917
NC_035091.1	50982143	.	C	A	.	.	MAF_INRAE=10.759;MAF_USDA=31.765
NC_035091.1	50982157	.	A	C	.	.	MAF_INRAE=11.392;MAF_USDA=31.765
NC_035091.1	50982170	.	T	G	.	.	MAF_INRAE=18.987;MAF_USDA=6.471
NC_035091.1	50982174	.	T	A	.	.	MAF_INRAE=16.667;MAF_USDA=2.459
NC_035091.1	50982192	.	C	T	.	.	MAF_INRAE=11.392;MAF_USDA=31.765
NC_035091.1	50982198	.	T	A	.	.	MAF_INRAE=11.392;MAF_USDA=32.353
NC_035091.1	50982203	.	A	T	.	.	MAF_INRAE=11.392;MAF_USDA=31.176
NC_035091.1	50982218	.	G	A	.	.	MAF_INRAE=10.759;MAF_USDA=31.765
NC_035091.1	50982228	.	T	G	.	.	MAF_INRAE=20.886;MAF_USDA=22.353
NC_035091.1	50982284	.	G	A	.	.	MAF_INRAE=45.57;MAF_USDA=14.706
NC_035091.1	50982291	.	C	G	.	.	MAF_INRAE=10.759;MAF_USDA=32.353
NC_035091.1	50982349	.	C	A	.	.	MAF_INRAE=2.532;MAF_USDA=13.529
NC_035091.1	50982369	.	C	T	.	.	MAF_INRAE=18.987;MAF_USDA=6.471
NC_035091.1	50982394	.	T	G	.	.	MAF_INRAE=18.987;MAF_USDA=8.824
NC_035091.1	50982428	.	A	C	.	.	MAF_INRAE=29.747;MAF_USDA=22.353
NC_035091.1	50982455	.	A	T	.	.	MAF_INRAE=18.987;MAF_USDA=8.824
NC_035091.1	50982476	.	C	T	.	.	MAF_INRAE=18.987;MAF_USDA=8.824
NC_035091.1	50982497	.	T	C	.	.	MAF_INRAE=29.747;MAF_USDA=22.941
NC_035091.1	50982503	.	GAAATAAATT	GAAATAAATG	.	.	MAF_USDA=41.667
NC_035091.1	50982563	.	T	A	.	.	MAF_INRAE=22.5;MAF_USDA=6.25
NC_035091.1	50982580	.	C	T	.	.	MAF_USDA=7.059
NC_035091.1	50982581	.	T	A	.	.	MAF_USDA=1.639
NC_035091.1	50982591	.	G	T	.	.	MAF_USDA=1.639
NC_035091.1	50982615	.	G	A	.	.	MAF_INRAE=2.532;MAF_USDA=24.706
NC_035091.1	50982642	.	G	A	.	.	MAF_INRAE=33.333;MAF_USDA=49.412
NC_035091.1	50982666	.	A	G	.	.	MAF_INRAE=10.759;MAF_USDA=31.765
NC_035091.1	50982721	.	G	C	.	.	MAF_INRAE=2.5;MAF_USDA=15.294
NC_035091.1	50982724	.	T	C	.	.	MAF_INRAE=18.354;MAF_USDA=8.824
NC_035091.1	50982767	.	C	T	.	.	MAF_INRAE=29.114;MAF_USDA=23.529
NC_035091.1	50982770	.	A	G	.	.	MAF_INRAE=18.354;MAF_USDA=7.647
NC_035091.1	50982822	.	A	G	.	.	MAF_INRAE=18.354;MAF_USDA=8.824
NC_035091.1	50982856	.	C	T	.	.	MAF_INRAE=18.987;MAF_USDA=8.235
NC_035091.1	50982909	.	T	G	.	.	MAF_INRAE=10.127;MAF_USDA=45.833
NC_035091.1	50982954	.	A	C	.	.	MAF_USDA=2.353
NC_035091.1	50983046	.	C	A	.	.	MAF_INRAE=10.759;MAF_USDA=32.353
NC_035091.1	50983050	.	T	C	.	.	MAF_INRAE=23.333;MAF_USDA=8.824
NC_035091.1	50983085	.	A	C	.	.	MAF_USDA=1.639
NC_035091.1	50983090	.	A	C	.	.	MAF_USDA=2.353
NC_035091.1	50983106	.	T	C	.	.	MAF_INRAE=10.759;MAF_USDA=34.706
NC_035091.1	50983168	.	G	C	.	.	MAF_USDA=39.583
NC_035091.1	50983174	.	A	C	.	.	MAF_INRAE=5.263;MAF_USDA=31.765
NC_035091.1	50983260	.	A	G	.	.	MAF_INRAE=10.759;MAF_USDA=31.765
NC_035091.1	50983296	.	G	A	.	.	MAF_INRAE=10.127;MAF_USDA=32.353
NC_035091.1	50983318	.	A	G	.	.	MAF_INRAE=3.165;MAF_USDA=4.918
NC_035091.1	50983339	.	T	G	.	.	MAF_USDA=12.941
NC_035091.1	50983397	.	G	A	.	.	MAF_USDA=1.639
NC_035091.1	50983399	.	A	G	.	.	MAF_INRAE=10.127;MAF_USDA=31.176
NC_035091.1	50983424	.	G	A	.	.	MAF_USDA=1.639
NC_035091.1	50983436	.	A	G	.	.	MAF_INRAE=14.557;MAF_USDA=18.75
NC_035091.1	50983490	.	T	G	.	.	MAF_INRAE=29.747;MAF_USDA=25.294
NC_035091.1	50983497	.	A	C	.	.	MAF_INRAE=5.263
NC_035091.1	50983498	.	A	C	.	.	MAF_USDA=6.471
NC_035091.1	50983502	.	A	C	.	.	MAF_INRAE=18.987;MAF_USDA=21.765
NC_035091.1	50983508	.	C	G	.	.	MAF_INRAE=8.228;MAF_USDA=3.529
NC_035091.1	50983511	.	C	G	.	.	MAF_INRAE=7.5;MAF_USDA=3.529
NC_035091.1	50983541	.	T	G	.	.	MAF_INRAE=36.709;MAF_USDA=18.824
NC_035091.1	50983552	.	C	A	.	.	MAF_INRAE=2.5;MAF_USDA=14.706
NC_035091.1	50983553	.	A	C	.	.	MAF_INRAE=25.949;MAF_USDA=16.471
NC_035091.1	50983573	.	G	A	.	.	MAF_INRAE=37.342;MAF_USDA=21.765
NC_035091.1	50983619	.	C	G	.	.	MAF_INRAE=9.494;MAF_USDA=20.0
NC_035091.1	50983630	.	T	C	.	.	MAF_INRAE=37.342;MAF_USDA=21.176
NC_035091.1	50983675	.	T	A	.	.	MAF_INRAE=17.722;MAF_USDA=6.471
NC_035091.1	50983712	.	T	A	.	.	MAF_INRAE=31.579;MAF_USDA=3.529
NC_035091.1	50983716	.	T	C	.	.	MAF_USDA=3.529
NC_035091.1	50983788	.	C	T	.	.	MAF_INRAE=18.987;MAF_USDA=7.059
NC_035091.1	50983837	.	G	A	.	.	MAF_INRAE=10.0;MAF_USDA=7.059
NC_035091.1	50983875	.	G	A	.	.	MAF_INRAE=18.987;MAF_USDA=6.471
NC_035091.1	50984095	.	A	G	.	.	MAF_INRAE=45.57;MAF_USDA=17.059
NC_035091.1	50984156	.	T	C	.	.	MAF_INRAE=38.608;MAF_USDA=6.471
NC_035091.1	50984201	.	G	C	.	.	MAF_INRAE=8.228;MAF_USDA=5.294
NC_035091.1	50984227	.	T	C	.	.	MAF_INRAE=8.333;MAF_USDA=7.647
NC_035091.1	50984234	.	C	T	.	.	MAF_INRAE=8.228;MAF_USDA=5.294
NC_035091.1	50984258	.	TAA	TAC	.	.	MAF_USDA=6.25
NC_035091.1	50984342	.	C	T	.	.	MAF_INRAE=36.842;MAF_USDA=24.118
NC_035091.1	50984384	.	C	T	.	.	MAF_USDA=2.083
NC_035091.1	50984388	.	G	A	.	.	MAF_INRAE=8.228;MAF_USDA=4.118
NC_035091.1	50984400	.	T	C	.	.	MAF_INRAE=18.987;MAF_USDA=6.471
NC_035091.1	50984406	.	C	T	.	.	MAF_INRAE=26.582;MAF_USDA=21.765
NC_035091.1	50984507	.	G	T	.	.	MAF_INRAE=7.595;MAF_USDA=5.357
NC_035091.1	50984599	.	G	A	.	.	MAF_USDA=7.059
NC_035091.1	50984625	.	C	A	.	.	MAF_INRAE=8.228;MAF_USDA=4.167
NC_035091.1	50984630	.	C	T	.	.	MAF_INRAE=7.5;MAF_USDA=4.167
NC_035091.1	50984631	.	C	A	.	.	MAF_INRAE=7.5;MAF_USDA=4.167
NC_035091.1	50984645	.	A	T	.	.	MAF_INRAE=8.228;MAF_USDA=5.294
NC_035091.1	50984674	.	G	C	.	.	MAF_INRAE=18.354;MAF_USDA=6.471
NC_035091.1	50984697	.	C	T	.	.	MAF_INRAE=7.595;MAF_USDA=5.294
NC_035091.1	50984718	.	G	C	.	.	MAF_USDA=6.557
NC_035091.1	50984742	.	T	G	.	.	MAF_INRAE=8.228;MAF_USDA=5.294
NC_035091.1	50984755	.	C	T	.	.	MAF_USDA=3.529
NC_035091.1	50984802	.	G	A	.	.	MAF_USDA=3.279
NC_035091.1	50984806	.	G	A	.	.	MAF_INRAE=46.835;MAF_USDA=12.941
NC_035091.1	50984817	.	C	T	.	.	MAF_INRAE=8.228;MAF_USDA=4.118
NC_035091.1	50984818	.	A	G	.	.	MAF_INRAE=7.5;MAF_USDA=4.118
NC_035091.1	50984863	.	A	C	.	.	MAF_INRAE=8.228;MAF_USDA=4.706
NC_035091.1	50984884	.	T	G	.	.	MAF_INRAE=8.228;MAF_USDA=4.167
NC_035091.1	50984911	.	G	A	.	.	MAF_INRAE=8.228;MAF_USDA=5.882
NC_035091.1	50984935	.	A	C	.	.	MAF_INRAE=8.228;MAF_USDA=4.118
NC_035091.1	50985010	.	G	A	.	.	MAF_INRAE=2.5
NC_035091.1	50985037	.	A	T	.	.	MAF_USDA=12.353
NC_035091.1	50985043	.	G	T	.	.	MAF_INRAE=33.333
NC_035091.1	50985056	.	G	A	.	.	MAF_INRAE=35.0
NC_035091.1	50985058	.	A	T	.	.	MAF_INRAE=5.0
NC_035091.1	50985074	.	G	A	.	.	MAF_INRAE=45.833
NC_035091.1	50985080	.	A	G	.	.	MAF_INRAE=42.5
NC_035091.1	50985112	.	G	C	.	.	MAF_USDA=1.639
NC_035091.1	50985119	.	G	A	.	.	MAF_INRAE=42.5
NC_035091.1	50985125	.	A	T	.	.	MAF_USDA=5.738
NC_035091.1	50985128	.	T	A	.	.	MAF_USDA=4.098
NC_035091.1	50985140	.	C	T	.	.	MAF_USDA=5.294
NC_035091.1	50985141	.	G	A	.	.	MAF_USDA=20.833
NC_035091.1	50985149	.	G	A	.	.	MAF_INRAE=5.0;MAF_USDA=2.353
NC_035091.1	50985158	.	T	C	.	.	MAF_INRAE=45.833
NC_035091.1	50985159	.	G	A	.	.	MAF_INRAE=47.5
NC_035091.1	50985170	.	C	A	.	.	MAF_INRAE=3.333
NC_035091.1	50985195	.	G	T	.	.	MAF_USDA=3.279
NC_035091.1	50985211	.	C	A	.	.	MAF_INRAE=16.667;MAF_USDA=6.25
NC_035091.1	50985235	.	G	A	.	.	MAF_INRAE=31.667;MAF_USDA=16.667
NC_035091.1	50985239	.	A	G	.	.	MAF_INRAE=4.167
NC_035091.1	50985246	.	C	A	.	.	MAF_INRAE=2.5
NC_035091.1	50985258	.	G	A	.	.	MAF_INRAE=21.053;MAF_USDA=12.353
NC_035091.1	50985267	.	G	A	.	.	MAF_USDA=1.639
NC_035091.1	50985331	.	G	T	.	.	MAF_INRAE=21.519;MAF_USDA=7.647
NC_035091.1	50985359	.	G	C	.	.	MAF_USDA=2.459
NC_035091.1	50985382	.	C	T	.	.	MAF_USDA=1.639
NC_035091.1	50985438	.	A	T	.	.	MAF_INRAE=4.167
NC_035091.1	50985507	.	A	T	.	.	MAF_USDA=2.381
NC_035091.1	50985539	.	G	T	.	.	MAF_USDA=1.667
NC_035091.1	50985571	.	C	T	.	.	MAF_USDA=2.941
NC_035091.1	50985572	.	A	G	.	.	MAF_USDA=4.918
NC_035091.1	50985580	.	A	G	.	.	MAF_USDA=1.639
NC_035091.1	50985643	.	T	C	.	.	MAF_INRAE=19.62;MAF_USDA=28.235
NC_035091.1	50985677	.	T	G	.	.	MAF_INRAE=19.62;MAF_USDA=27.647
NC_035091.1	50985776	.	T	C	.	.	MAF_INRAE=26.316;MAF_USDA=2.459
NC_035091.1	50985826	.	A	C	.	.	MAF_INRAE=26.582;MAF_USDA=12.353
NC_035091.1	50985879	.	C	T	.	.	MAF_USDA=3.279
NC_035091.1	50985942	.	C	T	.	.	MAF_INRAE=40.506;MAF_USDA=11.176
NC_035091.1	50986001	.	G	A	.	.	MAF_INRAE=6.667;MAF_USDA=7.377
NC_035091.1	50986168	.	G	A	.	.	MAF_INRAE=6.667;MAF_USDA=5.738
NC_035091.1	50986284	.	G	A	.	.	MAF_INRAE=26.582;MAF_USDA=4.098
NC_035091.1	50986297	.	A	T	.	.	MAF_USDA=3.529
NC_035091.1	50986328	.	C	A	.	.	MAF_USDA=6.557
NC_035091.1	50986427	.	T	G	.	.	MAF_INRAE=19.62
NC_035091.1	50986447	.	C	T	.	.	MAF_USDA=4.706
NC_035091.1	50986506	.	T	C	.	.	MAF_INRAE=5.263;MAF_USDA=10.417
NC_035091.1	50986574	.	G	A	.	.	MAF_USDA=1.639
NC_035091.1	50986593	.	G	C	.	.	MAF_INRAE=26.582;MAF_USDA=7.377
NC_035091.1	50986896	.	A	T	.	.	MAF_INRAE=5.263;MAF_USDA=10.417
NC_035091.1	50986943	.	G	A	.	.	MAF_USDA=1.639
NC_035091.1	50987305	.	G	A	.	.	MAF_INRAE=5.263;MAF_USDA=3.529
NC_035091.1	50987339	.	C	T	.	.	MAF_INRAE=5.263;MAF_USDA=3.529
NC_035091.1	50987552	.	C	T	.	.	MAF_INRAE=22.152;MAF_USDA=16.471
NC_035091.1	50987629	.	A	G	.	.	MAF_USDA=2.459
NC_035091.1	50987694	.	T	C	.	.	MAF_USDA=1.639
NC_035091.1	50987877	.	T	G	.	.	MAF_INRAE=6.667;MAF_USDA=10.656
NC_035091.1	50988096	.	T	A	.	.	MAF_INRAE=4.167
NC_035091.1	50988100	.	C	T	.	.	MAF_USDA=6.557
NC_035091.1	50988124	.	G	T	.	.	MAF_USDA=1.639
NC_035091.1	50988152	.	T	G	.	.	MAF_USDA=1.639
NC_035091.1	50988283	.	C	A	.	.	MAF_USDA=3.529
NC_035091.1	50988292	.	G	A	.	.	MAF_USDA=1.639
NC_035091.1	50988348	.	T	C	.	.	MAF_USDA=6.557
NC_035091.1	50988391	.	A	G	.	.	MAF_INRAE=5.263
NC_035091.1	50988437	.	C	T	.	.	MAF_INRAE=37.342;MAF_USDA=42.353
NC_035091.1	50988481	.	A	G	.	.	MAF_USDA=1.639
NC_035091.1	50993281	.	T	C	.	.	MAF_INRAE=5.263
NC_035091.1	50993368	.	A	C	.	.	MAF_USDA=22.917
NC_035091.1	50993382	.	T	C	.	.	MAF_USDA=8.333
NC_035091.1	50993466	.	G	A	.	.	MAF_USDA=8.824
NC_035091.1	50993540	.	C	T	.	.	MAF_INRAE=32.911;MAF_USDA=11.765
NC_035091.1	50993600	.	G	A	.	.	MAF_INRAE=34.177;MAF_USDA=12.941
NC_035091.1	50993666	.	A	G	.	.	MAF_INRAE=34.81;MAF_USDA=12.941
NC_035091.1	50993766	.	C	T	.	.	MAF_INRAE=8.228;MAF_USDA=10.588
NC_035091.1	50993809	.	C	T	.	.	MAF_USDA=1.639
NC_035091.1	50993896	.	A	G	.	.	MAF_USDA=11.765
NC_035091.1	50993898	.	C	A	.	.	MAF_USDA=13.115
NC_035091.1	50993900	.	A	C	.	.	MAF_USDA=11.176
NC_035091.1	50993911	.	C	A	.	.	MAF_USDA=17.059
NC_035091.1	50993965	.	C	A	.	.	MAF_USDA=3.279
NC_035091.1	50993987	.	C	T	.	.	MAF_USDA=8.333
NC_035091.1	50994063	.	T	C	.	.	MAF_USDA=14.583
NC_035091.1	51001108	.	T	A	.	.	MAF_INRAE=38.333
NC_035091.1	51001110	.	G	A	.	.	MAF_INRAE=38.333
NC_035091.1	51001121	.	G	T	.	.	MAF_INRAE=39.167
NC_035091.1	51001124	.	G	T	.	.	MAF_INRAE=39.167
NC_035091.1	51001134	.	C	G	.	.	MAF_INRAE=36.667
NC_035091.1	51001142	.	T	C	.	.	MAF_INRAE=35.833
NC_035091.1	51001180	.	T	A	.	.	MAF_INRAE=25.0
NC_035091.1	51001214	.	T	C	.	.	MAF_INRAE=35.833
NC_035091.1	51001269	.	T	C	.	.	MAF_INRAE=5.696;MAF_USDA=4.706
NC_035091.1	51001280	.	G	C	.	.	MAF_INRAE=35.833
NC_035091.1	51001319	.	T	A	.	.	MAF_USDA=4.118
NC_035091.1	51001373	.	G	A	.	.	MAF_INRAE=36.667
NC_035091.1	51001402	.	T	G	.	.	MAF_INRAE=50.0
NC_035091.1	51001406	.	C	T	.	.	MAF_INRAE=50.0
NC_035091.1	51001409	.	A	C	.	.	MAF_INRAE=50.0
NC_035091.1	51001417	.	A	C	.	.	MAF_INRAE=48.333
NC_035091.1	51001425	.	G	A	.	.	MAF_INRAE=50.0
NC_035091.1	51001426	.	T	A	.	.	MAF_INRAE=50.0
NC_035091.1	51001438	.	C	T	.	.	MAF_USDA=5.738
NC_035091.1	51001443	.	C	T	.	.	MAF_INRAE=50.0
NC_035091.1	51001466	.	A	G	.	.	MAF_INRAE=50.0
NC_035091.1	51001485	.	A	C	.	.	MAF_INRAE=50.0
NC_035091.1	51001489	.	T	A	.	.	MAF_USDA=1.639
NC_035091.1	51001512	.	G	T	.	.	MAF_USDA=3.279
NC_035091.1	51001528	.	A	G	.	.	MAF_INRAE=49.167
NC_035091.1	51001532	.	C	T	.	.	MAF_INRAE=49.167
NC_035091.1	51001533	.	C	A	.	.	MAF_INRAE=7.5;MAF_USDA=10.417
NC_035091.1	51001537	.	A	T	.	.	MAF_INRAE=49.167
NC_035091.1	51001542	.	C	A	.	.	MAF_INRAE=49.167
NC_035091.1	51001545	.	A	G	.	.	MAF_INRAE=49.167
NC_035091.1	51001546	.	C	A	.	.	MAF_INRAE=49.167
NC_035091.1	51001582	.	T	G	.	.	MAF_USDA=20.833
NC_035091.1	51001587	.	GC	GA	.	.	MAF_USDA=22.917
NC_035091.1	51001588	.	C	A	.	.	MAF_USDA=23.77
NC_035091.1	51001589	.	T	C	.	.	MAF_USDA=24.706
NC_035091.1	51001655	.	G	A	.	.	MAF_INRAE=49.167
NC_035091.1	51001669	.	C	T	.	.	MAF_INRAE=49.167
NC_035091.1	51001699	.	T	A	.	.	MAF_USDA=4.918
NC_035091.1	51001719	.	C	G	.	.	MAF_INRAE=45.0
NC_035091.1	51001727	.	C	A	.	.	MAF_INRAE=45.0
NC_035091.1	51001739	.	C	A	.	.	MAF_INRAE=43.333
NC_035091.1	51001775	.	T	C	.	.	MAF_INRAE=40.833
NC_035091.1	51001776	.	T	C	.	.	MAF_INRAE=7.5;MAF_USDA=5.294
NC_035091.1	51001792	.	C	A	.	.	MAF_INRAE=40.833
NC_035091.1	51001799	.	T	C	.	.	MAF_INRAE=41.667
NC_035091.1	51001823	.	G	T	.	.	MAF_USDA=2.459
NC_035091.1	51001836	.	G	A	.	.	MAF_INRAE=25.0
NC_035091.1	51001848	.	C	T	.	.	MAF_INRAE=39.167
NC_035091.1	51001866	.	A	G	.	.	MAF_INRAE=22.5
NC_035091.1	51001872	.	A	G	.	.	MAF_INRAE=2.5;MAF_USDA=3.529
NC_035091.1	51001876	.	T	C	.	.	MAF_INRAE=19.167
NC_035091.1	51001882	.	C	T	.	.	MAF_USDA=2.941
NC_035091.1	51001892	.	A	G	.	.	MAF_INRAE=11.667
NC_035091.1	51001897	.	T	C	.	.	MAF_INRAE=9.167
NC_035091.1	51001905	.	T	C	.	.	MAF_INRAE=5.0
NC_035091.1	51001912	.	G	C	.	.	MAF_INRAE=1.667
NC_035091.1	51001916	.	T	G	.	.	MAF_INRAE=1.667
NC_035091.1	51001918	.	T	A	.	.	MAF_INRAE=1.667
NC_035091.1	51001924	.	T	C	.	.	MAF_INRAE=10.0;MAF_USDA=15.882
NC_035091.1	51002168	.	G	A	.	.	MAF_INRAE=6.329;MAF_USDA=5.294
NC_035091.1	51002186	.	T	G	.	.	MAF_USDA=1.639
NC_035091.1	51002220	.	C	T	.	.	MAF_USDA=11.176
NC_035091.1	51002316	.	C	T	.	.	MAF_USDA=1.639
NC_035091.1	51002631	.	T	G	.	.	MAF_INRAE=48.101;MAF_USDA=30.0
NC_035091.1	51002643	.	C	T	.	.	MAF_INRAE=49.367;MAF_USDA=24.118
NC_035091.1	51002665	.	G	A	.	.	MAF_USDA=2.459
NC_035091.1	51002667	.	G	A	.	.	MAF_INRAE=15.0;MAF_USDA=2.941
NC_035091.1	51002782	.	G	A	.	.	MAF_USDA=43.75
NC_035091.1	51004187	.	T	A	.	.	MAF_USDA=41.667
NC_035091.1	51004260	.	G	A	.	.	MAF_USDA=6.25
NC_035091.1	51004456	.	G	T	.	.	MAF_USDA=1.639
NC_035091.1	51004487	.	T	G	.	.	MAF_INRAE=23.418;MAF_USDA=27.059
NC_035091.1	51004494	.	T	C	.	.	MAF_INRAE=5.833;MAF_USDA=9.412
NC_035091.1	51004543	.	G	T	.	.	MAF_INRAE=16.667;MAF_USDA=9.016
NC_035091.1	51004626	.	G	T	.	.	MAF_INRAE=2.532;MAF_USDA=3.529
NC_035091.1	51004647	.	A	C	.	.	MAF_USDA=12.353
NC_035091.1	51004702	.	G	T	.	.	MAF_USDA=8.333
NC_035091.1	51005031	.	A	T	.	.	MAF_USDA=33.333
NC_035091.1	51005241	.	A	T	.	.	MAF_USDA=20.833
NC_035091.1	51005264	.	C	T	.	.	MAF_USDA=18.75
NC_035091.1	51005326	.	T	C	.	.	MAF_INRAE=18.333
NC_035091.1	51005330	.	A	T	.	.	MAF_INRAE=6.667
NC_035091.1	51005462	.	T	C	.	.	MAF_USDA=27.083
NC_035091.1	51005485	.	C	T	.	.	MAF_USDA=43.75
NC_035091.1	51005529	.	C	A	.	.	MAF_USDA=6.25
NC_035091.1	51005619	.	G	A	.	.	MAF_INRAE=1.667
NC_035091.1	51005676	.	C	T	.	.	MAF_INRAE=19.62;MAF_USDA=13.934
NC_035091.1	51005714	.	A	G	.	.	MAF_INRAE=30.0;MAF_USDA=24.706
NC_035091.1	51005716	.	C	A	.	.	MAF_INRAE=30.0;MAF_USDA=27.647
NC_035091.1	51005720	.	T	A	.	.	MAF_INRAE=30.0;MAF_USDA=23.529
NC_035091.1	51005738	.	T	A	.	.	MAF_INRAE=19.167;MAF_USDA=13.934
NC_035091.1	51005746	.	T	C	.	.	MAF_INRAE=35.833;MAF_USDA=29.412
NC_035091.1	51005804	.	T	G	.	.	MAF_INRAE=13.924;MAF_USDA=7.059
NC_035091.1	51005936	.	A	C	.	.	MAF_INRAE=24.051;MAF_USDA=22.353
NC_035091.1	51006146	.	T	C	.	.	MAF_USDA=1.639
NC_035091.1	51006287	.	G	T	.	.	MAF_USDA=1.639
NC_035091.1	51006320	.	C	T	.	.	MAF_USDA=1.639
NC_035091.1	51006339	.	C	A	.	.	MAF_USDA=1.639
NC_035091.1	51006567	.	G	A	.	.	MAF_INRAE=5.063;MAF_USDA=1.639
NC_035091.1	51006865	.	A	G	.	.	MAF_INRAE=4.167
NC_035091.1	51007143	.	C	T	.	.	MAF_INRAE=8.861;MAF_USDA=2.941
NC_035091.1	51007189	.	T	C	.	.	MAF_INRAE=17.722;MAF_USDA=10.0
NC_035091.1	51007271	.	C	T	.	.	MAF_USDA=10.0
NC_035091.1	51007335	.	C	A	.	.	MAF_USDA=4.918
NC_035091.1	51007409	.	G	A	.	.	MAF_USDA=1.639
NC_035091.1	51007488	.	A	G	.	.	MAF_INRAE=10.833
NC_035091.1	51007549	.	G	T	.	.	MAF_USDA=15.294
NC_035091.1	51007568	.	G	T	.	.	MAF_USDA=2.941
NC_035091.1	51007600	.	C	T	.	.	MAF_INRAE=6.329;MAF_USDA=45.833
NC_035091.1	51007641	.	T	A	.	.	MAF_USDA=2.459
NC_035091.1	51007643	.	G	T	.	.	MAF_INRAE=16.667;MAF_USDA=4.918
NC_035091.1	51007672	.	T	G	.	.	MAF_INRAE=49.167;MAF_USDA=14.118
NC_035091.1	51007685	.	T	G	.	.	MAF_USDA=1.639
NC_035091.1	51007693	.	C	T	.	.	MAF_INRAE=39.241;MAF_USDA=22.353
NC_035091.1	51007694	.	A	G	.	.	MAF_INRAE=36.667;MAF_USDA=16.667
NC_035091.1	51007697	.	C	T	.	.	MAF_INRAE=36.667;MAF_USDA=22.353
NC_035091.1	51007717	.	A	G	.	.	MAF_USDA=7.377
NC_035091.1	51007783	.	C	T	.	.	MAF_INRAE=16.667;MAF_USDA=4.918
NC_035091.1	51007798	.	A	C	.	.	MAF_USDA=5.738
NC_035091.1	51007799	.	C	A	.	.	MAF_USDA=5.738
NC_035091.1	51007812	.	G	T	.	.	MAF_USDA=31.176
NC_035091.1	51007814	.	T	C	.	.	MAF_INRAE=26.316;MAF_USDA=18.033
NC_035091.1	51007851	.	T	C	.	.	MAF_INRAE=24.684;MAF_USDA=10.0
NC_035091.1	51007898	.	A	C	.	.	MAF_USDA=1.639
NC_035091.1	51007906	.	A	T	.	.	MAF_INRAE=43.671;MAF_USDA=42.353
NC_035091.1	51007913	.	T	C	.	.	MAF_INRAE=43.671;MAF_USDA=37.059
NC_035091.1	51007924	.	C	G	.	.	MAF_INRAE=43.671;MAF_USDA=37.059
NC_035091.1	51007955	.	C	A	.	.	MAF_INRAE=4.167
NC_035091.1	51007958	.	G	T	.	.	MAF_INRAE=24.684;MAF_USDA=39.412
NC_035091.1	51007995	.	A	T	.	.	MAF_USDA=1.639
NC_035091.1	51008090	.	T	A	.	.	MAF_INRAE=25.949;MAF_USDA=7.647
NC_035091.1	51008145	.	T	C	.	.	MAF_INRAE=31.579;MAF_USDA=14.118
NC_035091.1	51008178	.	C	A	.	.	MAF_USDA=6.557
NC_035091.1	51008243	.	C	T	.	.	MAF_USDA=16.667
NC_035091.1	51008293	.	G	A	.	.	MAF_USDA=26.19
NC_035091.1	51008298	.	C	G	.	.	MAF_INRAE=5.263;MAF_USDA=1.639
NC_035091.1	51008945	.	A	G	.	.	MAF_INRAE=17.5;MAF_USDA=2.459
NC_035091.1	51008948	.	C	A	.	.	MAF_USDA=5.738
NC_035091.1	51008952	.	G	T	.	.	MAF_USDA=4.706
NC_035091.1	51009084	.	G	A	.	.	MAF_INRAE=12.5;MAF_USDA=16.667
NC_035091.1	51009219	.	C	A	.	.	MAF_USDA=7.377
NC_035091.1	51009247	.	T	C	.	.	MAF_USDA=6.25
NC_035091.1	51009299	.	C	G	.	.	MAF_INRAE=5.263
NC_035091.1	51009311	.	G	C	.	.	MAF_INRAE=16.456
NC_035091.1	51009352	.	T	G	.	.	MAF_INRAE=4.167
NC_035091.1	51009362	.	G	A	.	.	MAF_INRAE=29.114;MAF_USDA=47.059
NC_035091.1	51009373	.	G	T	.	.	MAF_INRAE=31.579;MAF_USDA=3.529
NC_035091.1	51009453	.	C	A	.	.	MAF_INRAE=12.5;MAF_USDA=16.667
NC_035091.1	51009471	.	A	T	.	.	MAF_INRAE=29.114;MAF_USDA=15.882
NC_035091.1	51009488	.	G	A	.	.	MAF_USDA=24.706
NC_035091.1	51009524	.	A	T	.	.	MAF_USDA=1.639
NC_035091.1	51009531	.	C	T	.	.	MAF_USDA=7.377
NC_035091.1	51009574	.	A	G	.	.	MAF_USDA=7.377
NC_035091.1	51009657	.	C	T	.	.	MAF_USDA=3.279
NC_035091.1	51009689	.	A	T	.	.	MAF_INRAE=27.215;MAF_USDA=11.765
NC_035091.1	51009721	.	T	C	.	.	MAF_USDA=25.882
NC_035091.1	51009819	.	G	A	.	.	MAF_USDA=6.557
NC_035091.1	51009826	.	G	A	.	.	MAF_USDA=7.377
NC_035091.1	51009841	.	T	C	.	.	MAF_USDA=8.197
NC_035091.1	51009856	.	G	T	.	.	MAF_USDA=1.639
NC_035091.1	51009863	.	C	A	.	.	MAF_INRAE=31.579;MAF_USDA=18.235
NC_035091.1	51009868	.	C	A	.	.	MAF_USDA=14.583
NC_035091.1	51009869	.	A	C	.	.	MAF_USDA=16.667
NC_035091.1	51009870	.	C	T	.	.	MAF_USDA=16.667
NC_035091.1	51010071	.	C	T	.	.	MAF_USDA=1.667
NC_035091.1	51010285	.	C	G	.	.	MAF_INRAE=31.579;MAF_USDA=49.412
NC_035091.1	51010341	.	C	T	.	.	MAF_USDA=5.738
NC_035091.1	51010625	.	C	T	.	.	MAF_USDA=2.459
NC_035091.1	51010948	.	C	A	.	.	MAF_INRAE=13.291;MAF_USDA=4.348
NC_035091.1	51011366	.	C	T	.	.	MAF_USDA=2.459
NC_035091.1	51011438	.	C	A	.	.	MAF_INRAE=40.506;MAF_USDA=20.0
NC_035091.1	51011509	.	C	A	.	.	MAF_INRAE=16.667;MAF_USDA=4.098
NC_035091.1	51011585	.	G	T	.	.	MAF_INRAE=12.5;MAF_USDA=6.471
NC_035091.1	51011631	.	C	A	.	.	MAF_USDA=2.459
NC_035091.1	51011708	.	A	G	.	.	MAF_INRAE=31.579;MAF_USDA=10.588
NC_035091.1	51011750	.	C	T	.	.	MAF_USDA=4.118
NC_035091.1	51011766	.	C	A	.	.	MAF_USDA=9.412
NC_035091.1	51011778	.	G	A	.	.	MAF_INRAE=12.5;MAF_USDA=17.647
NC_035091.1	51011812	.	G	T	.	.	MAF_INRAE=26.316;MAF_USDA=2.459
NC_035091.1	51011832	.	G	T	.	.	MAF_INRAE=4.167;MAF_USDA=3.529
NC_035091.1	51011878	.	G	A	.	.	MAF_INRAE=27.215;MAF_USDA=18.824
NC_035091.1	51011913	.	G	A	.	.	MAF_USDA=5.738
NC_035091.1	51011922	.	A	T	.	.	MAF_USDA=4.118
NC_035091.1	51011925	.	T	G	.	.	MAF_INRAE=15.833;MAF_USDA=4.098
NC_035091.1	51011995	.	C	A	.	.	MAF_USDA=5.294
NC_035091.1	51012047	.	C	T	.	.	MAF_USDA=9.412
NC_035091.1	51012050	.	G	A	.	.	MAF_INRAE=29.167;MAF_USDA=40.0
NC_035091.1	51012051	.	C	A	.	.	MAF_INRAE=29.167;MAF_USDA=40.588
NC_035091.1	51012072	.	A	C	.	.	MAF_USDA=2.459
NC_035091.1	51012073	.	C	G	.	.	MAF_USDA=18.235
NC_035091.1	51012108	.	G	T	.	.	MAF_INRAE=4.167;MAF_USDA=3.529
NC_035091.1	51012114	.	G	A	.	.	MAF_USDA=14.754
NC_035091.1	51012123	.	A	T	.	.	MAF_INRAE=9.494
NC_035091.1	51012125	.	A	T	.	.	MAF_USDA=15.574
NC_035091.1	51012228	.	C	T	.	.	MAF_USDA=7.377
NC_035091.1	51012341	.	C	A	.	.	MAF_INRAE=16.456;MAF_USDA=10.588
NC_035091.1	51012350	.	A	C	.	.	MAF_INRAE=24.051;MAF_USDA=25.294
NC_035091.1	51012371	.	C	A	.	.	MAF_INRAE=24.051;MAF_USDA=44.118
NC_035091.1	51012382	.	A	G	.	.	MAF_INRAE=26.582;MAF_USDA=24.118
NC_035091.1	51012405	.	C	T	.	.	MAF_USDA=6.25
NC_035091.1	51012516	.	G	A	.	.	MAF_INRAE=14.557;MAF_USDA=8.235
NC_035091.1	51012519	.	G	A	.	.	MAF_INRAE=5.263;MAF_USDA=8.235
NC_035091.1	51012531	.	A	G	.	.	MAF_USDA=11.475
NC_035091.1	51012590	.	G	T	.	.	MAF_USDA=7.377
NC_035091.1	51012599	.	G	T	.	.	MAF_INRAE=11.667;MAF_USDA=5.882
NC_035091.1	51012656	.	T	G	.	.	MAF_USDA=17.059
NC_035091.1	51012677	.	TAGAGA	TAGAGG	.	.	MAF_USDA=6.25
NC_035091.1	51012738	.	A	C	.	.	MAF_USDA=4.167
NC_035091.1	51012779	.	A	G	.	.	MAF_INRAE=10.127;MAF_USDA=37.5
NC_035091.1	51012902	.	A	G	.	.	MAF_INRAE=4.167
NC_035091.1	51012947	.	C	A	.	.	MAF_USDA=1.639
NC_035091.1	51012961	.	C	G	.	.	MAF_USDA=5.294
NC_035091.1	51013902	.	T	A	.	.	MAF_USDA=4.167
NC_035091.1	51013929	.	C	G	.	.	MAF_USDA=6.25
NC_035091.1	51014023	.	A	T	.	.	MAF_USDA=10.0
NC_035091.1	51014129	.	A	G	.	.	MAF_USDA=3.529
NC_035091.1	51014146	.	G	A	.	.	MAF_INRAE=17.5;MAF_USDA=4.098
NC_035091.1	51014147	.	C	T	.	.	MAF_INRAE=5.063;MAF_USDA=1.639
NC_035091.1	51014246	.	G	T	.	.	MAF_USDA=1.639
NC_035091.1	51014396	.	T	G	.	.	MAF_USDA=5.738
NC_035091.1	51014471	.	T	C	.	.	MAF_INRAE=31.013
NC_035091.1	51014491	.	G	A	.	.	MAF_USDA=1.639
NC_035091.1	51014576	.	T	G	.	.	MAF_INRAE=2.5
NC_035091.1	51014661	.	A	G	.	.	MAF_INRAE=5.063
NC_035091.1	51014663	.	G	A	.	.	MAF_INRAE=45.833;MAF_USDA=18.235
NC_035091.1	51014685	.	A	C	.	.	MAF_USDA=1.639
NC_035091.1	51014703	.	A	T	.	.	MAF_INRAE=4.167;MAF_USDA=2.353
NC_035091.1	51014802	.	T	G	.	.	MAF_INRAE=10.127;MAF_USDA=4.706
NC_035091.1	51014841	.	G	A	.	.	MAF_USDA=11.475
NC_035091.1	51014855	.	T	C	.	.	MAF_USDA=2.459
NC_035091.1	51014856	.	A	G	.	.	MAF_USDA=2.459
NC_035091.1	51014858	.	A	G	.	.	MAF_USDA=2.459
NC_035091.1	51014974	.	G	A	.	.	MAF_INRAE=4.167;MAF_USDA=3.529
NC_035091.1	51015027	.	C	A	.	.	MAF_USDA=7.377
NC_035091.1	51015122	.	C	A	.	.	MAF_INRAE=4.167
NC_035091.1	51015160	.	G	C	.	.	MAF_INRAE=2.5
NC_035091.1	51015205	.	T	C	.	.	MAF_USDA=4.918
NC_035091.1	51015236	.	T	C	.	.	MAF_USDA=2.459
NC_035091.1	51015292	.	G	A	.	.	MAF_INRAE=4.167;MAF_USDA=4.706
NC_035091.1	51015378	.	A	G	.	.	MAF_USDA=1.639
NC_035091.1	51015411	.	T	A	.	.	MAF_USDA=6.557
NC_035091.1	51015416	.	C	A	.	.	MAF_USDA=36.471
NC_035091.1	51015420	.	A	T	.	.	MAF_USDA=6.25
NC_035091.1	51015422	.	G	C	.	.	MAF_INRAE=35.443;MAF_USDA=21.176
NC_035091.1	51015433	.	T	G	.	.	MAF_USDA=7.377
NC_035091.1	51015473	.	T	A	.	.	MAF_USDA=1.639
NC_035091.1	51015677	.	G	A	.	.	MAF_INRAE=5.063
NC_035091.1	51015916	.	G	A	.	.	MAF_USDA=1.639
NC_035091.1	51016215	.	T	C	.	.	MAF_INRAE=4.167
NC_035091.1	51016312	.	G	C	.	.	MAF_INRAE=4.167;MAF_USDA=2.353
NC_035091.1	51016379	.	G	A	.	.	MAF_INRAE=4.167
NC_035091.1	51016412	.	C	A	.	.	MAF_INRAE=5.0
NC_035091.1	51016783	.	C	T	.	.	MAF_USDA=3.529
NC_035091.1	51016787	.	G	A	.	.	MAF_USDA=21.176
NC_035091.1	51016788	.	T	C	.	.	MAF_USDA=18.824
NC_035091.1	51016791	.	T	C	.	.	MAF_USDA=13.115
NC_035091.1	51016792	.	C	G	.	.	MAF_USDA=9.016
NC_035091.1	51016796	.	T	C	.	.	MAF_USDA=17.059
NC_035091.1	51016799	.	T	C	.	.	MAF_USDA=35.417
NC_035091.1	51016809	.	C	T	.	.	MAF_USDA=15.882
NC_035091.1	51016818	.	A	T	.	.	MAF_INRAE=3.333;MAF_USDA=21.765
NC_035091.1	51016821	.	G	A	.	.	MAF_INRAE=3.333;MAF_USDA=18.824
NC_035091.1	51017001	.	T	C	.	.	MAF_USDA=9.836
NC_035091.1	51021664	.	C	T	.	.	MAF_USDA=9.016
NC_035091.1	51021667	.	T	G	.	.	MAF_USDA=1.639
NC_035091.1	51021670	.	G	A	.	.	MAF_USDA=1.639
NC_035091.1	51021715	.	T	A	.	.	MAF_INRAE=26.316;MAF_USDA=13.115
NC_035091.1	51021810	.	T	A	.	.	MAF_USDA=6.25
NC_035091.1	51021943	.	C	T	.	.	MAF_INRAE=2.5
NC_035091.1	51021944	.	G	A	.	.	MAF_INRAE=2.5;MAF_USDA=4.118
NC_035091.1	51022013	.	G	T	.	.	MAF_USDA=1.639
NC_035091.1	51022038	.	G	T	.	.	MAF_INRAE=27.215;MAF_USDA=40.0
NC_035091.1	51022056	.	T	C	.	.	MAF_INRAE=4.43;MAF_USDA=8.333
NC_035091.1	51022059	.	C	A	.	.	MAF_INRAE=4.167;MAF_USDA=7.738
NC_035091.1	51022143	.	A	G	.	.	MAF_USDA=5.738
NC_035091.1	51022244	.	G	A	.	.	MAF_INRAE=27.215;MAF_USDA=38.824
NC_035091.1	51022249	.	T	G	.	.	MAF_USDA=30.588
NC_035091.1	51022373	.	T	A	.	.	MAF_USDA=31.176
NC_035091.1	51022374	.	C	A	.	.	MAF_USDA=31.765
NC_035091.1	51022379	.	C	A	.	.	MAF_INRAE=31.013;MAF_USDA=25.294
NC_035091.1	51022388	.	C	G	.	.	MAF_USDA=2.459
NC_035091.1	51022418	.	C	A	.	.	MAF_USDA=7.377
NC_035091.1	51024310	.	C	G	.	.	MAF_USDA=36.957
NC_035091.1	51024413	.	G	T	.	.	MAF_USDA=8.197
NC_035091.1	51024428	.	A	G	.	.	MAF_USDA=9.016
NC_035091.1	51024440	.	A	G	.	.	MAF_USDA=10.0
NC_035091.1	51024458	.	G	A	.	.	MAF_USDA=10.0
NC_035091.1	51024470	.	G	A	.	.	MAF_USDA=10.588
NC_035091.1	51024490	.	G	A	.	.	MAF_USDA=8.824
NC_035091.1	51024502	.	GAAAAT	GAAAAG	.	.	MAF_USDA=14.583
NC_035091.1	51024507	.	T	G	.	.	MAF_USDA=10.656
NC_035091.1	51024579	.	G	A	.	.	MAF_USDA=14.583
NC_035091.1	51024783	.	C	T	.	.	MAF_INRAE=7.5
NC_035091.1	51024820	.	A	G	.	.	MAF_INRAE=3.333
NC_035091.1	51024836	.	A	G	.	.	MAF_INRAE=2.5
NC_035091.1	51024852	.	C	T	.	.	MAF_INRAE=1.667
NC_035091.1	51024929	.	T	C	.	.	MAF_INRAE=4.167;MAF_USDA=4.118
NC_035091.1	51024933	.	G	T	.	.	MAF_INRAE=29.747;MAF_USDA=41.765
NC_035091.1	51024943	.	T	C	.	.	MAF_USDA=1.639
NC_035091.1	51024967	.	T	A	.	.	MAF_USDA=6.557
NC_035091.1	51025010	.	C	A	.	.	MAF_INRAE=18.987;MAF_USDA=20.833
NC_035091.1	51025082	.	G	A	.	.	MAF_USDA=3.279
NC_035091.1	51025092	.	C	T	.	.	MAF_USDA=11.176
NC_035091.1	51025206	.	C	T	.	.	MAF_INRAE=31.013;MAF_USDA=26.471
NC_035091.1	51025250	.	G	A	.	.	MAF_USDA=1.639
NC_035091.1	51025273	.	C	G	.	.	MAF_INRAE=26.316;MAF_USDA=32.787
NC_035091.1	51025285	.	G	C	.	.	MAF_USDA=1.639
NC_035091.1	51025448	.	C	T	.	.	MAF_USDA=6.557
NC_035091.1	51025451	.	G	A	.	.	MAF_INRAE=19.62;MAF_USDA=6.25
NC_035091.1	51025461	.	G	A	.	.	MAF_INRAE=26.316;MAF_USDA=34.426
NC_035091.1	51025482	.	T	A	.	.	MAF_USDA=2.083
NC_035091.1	51025538	.	G	A	.	.	MAF_USDA=6.25
NC_035091.1	51025622	.	G	C	.	.	MAF_INRAE=4.167;MAF_USDA=4.118
NC_035091.1	51025628	.	C	T	.	.	MAF_USDA=2.459
NC_035091.1	51025691	.	C	T	.	.	MAF_USDA=3.279
NC_035091.1	51025714	.	G	T	.	.	MAF_USDA=1.639
NC_035091.1	51025977	.	G	A	.	.	MAF_USDA=3.39
NC_035091.1	51025985	.	C	T	.	.	MAF_USDA=1.695
NC_035091.1	51025997	.	A	T	.	.	MAF_INRAE=26.316;MAF_USDA=31.25
NC_035091.1	51026017	.	C	T	.	.	MAF_INRAE=5.263;MAF_USDA=6.25
NC_035091.1	51026032	.	A	T	.	.	MAF_INRAE=5.263;MAF_USDA=6.25
NC_035091.1	51026220	.	G	A	.	.	MAF_INRAE=3.165;MAF_USDA=7.143
NC_035091.1	51026243	.	G	T	.	.	MAF_USDA=33.333
NC_035091.1	51026268	.	T	C	.	.	MAF_INRAE=10.759;MAF_USDA=38.095
NC_035091.1	51026329	.	T	C	.	.	MAF_USDA=16.667
NC_035091.1	51026342	.	A	T	.	.	MAF_INRAE=26.316;MAF_USDA=35.833
NC_035091.1	51026435	.	G	T	.	.	MAF_INRAE=15.823;MAF_USDA=4.167
NC_035091.1	51026441	.	G	A	.	.	MAF_INRAE=2.5
NC_035091.1	51026474	.	A	C	.	.	MAF_USDA=1.667
NC_035091.1	51026517	.	A	C	.	.	MAF_INRAE=26.316
NC_035091.1	51026519	.	G	T	.	.	MAF_USDA=35.0
NC_035091.1	51026547	.	C	A	.	.	MAF_USDA=1.639
NC_035091.1	51026548	.	C	A	.	.	MAF_INRAE=12.5;MAF_USDA=16.667
NC_035091.1	51026595	.	C	A	.	.	MAF_USDA=17.059
NC_035091.1	51026600	.	G	T	.	.	MAF_USDA=6.557
NC_035091.1	51026630	.	C	T	.	.	MAF_USDA=11.176
NC_035091.1	51026662	.	A	T	.	.	MAF_USDA=2.459
NC_035091.1	51026712	.	C	A	.	.	MAF_INRAE=26.316;MAF_USDA=30.328
NC_035091.1	51026757	.	T	G	.	.	MAF_INRAE=10.127;MAF_USDA=37.059
NC_035091.1	51026810	.	C	T	.	.	MAF_USDA=6.557
NC_035091.1	51026895	.	C	T	.	.	MAF_USDA=1.639
NC_035091.1	51026982	.	C	T	.	.	MAF_USDA=25.882
NC_035091.1	51026983	.	A	G	.	.	MAF_INRAE=10.127;MAF_USDA=34.706
NC_035091.1	51027000	.	C	A	.	.	MAF_INRAE=25.949;MAF_USDA=35.882
NC_035091.1	51027040	.	G	C	.	.	MAF_USDA=6.557
NC_035091.1	51027065	.	T	C	.	.	MAF_USDA=6.557
NC_035091.1	51027075	.	C	G	.	.	MAF_USDA=26.471
NC_035091.1	51027123	.	T	A	.	.	MAF_USDA=1.639
NC_035091.1	51027184	.	G	T	.	.	MAF_INRAE=26.316;MAF_USDA=35.246
NC_035091.1	51027194	.	C	T	.	.	MAF_USDA=18.824
NC_035091.1	51027233	.	C	T	.	.	MAF_USDA=3.279
NC_035091.1	51027281	.	C	A	.	.	MAF_USDA=4.098
NC_035091.1	51027326	.	G	A	.	.	MAF_USDA=6.557
NC_035091.1	51027395	.	T	C	.	.	MAF_INRAE=26.316;MAF_USDA=37.647
NC_035091.1	51027416	.	G	T	.	.	MAF_USDA=19.412
NC_035091.1	51027417	.	G	C	.	.	MAF_USDA=5.738
NC_035091.1	51027466	.	C	A	.	.	MAF_USDA=3.279
NC_035091.1	51027495	.	A	T	.	.	MAF_USDA=4.098
NC_035091.1	51027563	.	A	T	.	.	MAF_USDA=11.475
NC_035091.1	51027566	.	T	C	.	.	MAF_USDA=9.016
NC_035091.1	51027573	.	C	A	.	.	MAF_USDA=8.197
NC_035091.1	51027575	.	T	G	.	.	MAF_USDA=8.197
NC_035091.1	51028177	.	T	C	.	.	MAF_USDA=10.417
NC_035091.1	51028201	.	G	T	.	.	MAF_USDA=33.333
NC_035091.1	51028260	.	C	T	.	.	MAF_INRAE=26.316;MAF_USDA=2.459
NC_035091.1	51028272	.	T	C	.	.	MAF_INRAE=26.316;MAF_USDA=34.706
NC_035091.1	51028296	.	G	A	.	.	MAF_INRAE=5.263;MAF_USDA=9.412
NC_035091.1	51028376	.	A	G	.	.	MAF_INRAE=26.316;MAF_USDA=34.706
NC_035091.1	51028388	.	C	T	.	.	MAF_USDA=8.235
NC_035091.1	51028403	.	C	A	.	.	MAF_USDA=1.639
NC_035091.1	51028410	.	G	A	.	.	MAF_USDA=11.176
NC_035091.1	51028422	.	G	A	.	.	MAF_USDA=19.412
NC_035091.1	51028453	.	A	G	.	.	MAF_INRAE=10.127;MAF_USDA=35.294
NC_035091.1	51028532	.	C	A	.	.	MAF_USDA=11.176
NC_035091.1	51028552	.	G	T	.	.	MAF_USDA=11.176
NC_035091.1	51028587	.	T	C	.	.	MAF_INRAE=10.127;MAF_USDA=40.0
NC_035091.1	51028598	.	T	G	.	.	MAF_USDA=2.459
NC_035091.1	51028600	.	T	C	.	.	MAF_INRAE=26.316;MAF_USDA=32.787
NC_035091.1	51028792	.	G	A	.	.	MAF_USDA=7.377
NC_035091.1	51028806	.	C	T	.	.	MAF_USDA=1.639
NC_035091.1	51028819	.	G	T	.	.	MAF_USDA=11.765
NC_035091.1	51028857	.	T	A	.	.	MAF_USDA=12.295
NC_035091.1	51028930	.	C	A	.	.	MAF_USDA=11.765
NC_035091.1	51028976	.	G	A	.	.	MAF_INRAE=10.127;MAF_USDA=34.706
NC_035091.1	51029005	.	C	T	.	.	MAF_INRAE=4.167;MAF_USDA=8.824
NC_035091.1	51029043	.	T	G	.	.	MAF_INRAE=3.333;MAF_USDA=9.412
NC_035091.1	51029083	.	C	G	.	.	MAF_USDA=5.882
NC_035091.1	51029106	.	A	T	.	.	MAF_USDA=14.583
NC_035091.1	51029139	.	G	T	.	.	MAF_INRAE=4.167;MAF_USDA=8.824
NC_035091.1	51029147	.	C	T	.	.	MAF_INRAE=10.127;MAF_USDA=34.706
NC_035091.1	51029173	.	C	T	.	.	MAF_USDA=2.459
NC_035091.1	51029174	.	G	T	.	.	MAF_USDA=2.459
NC_035091.1	51029175	.	A	T	.	.	MAF_USDA=2.459
NC_035091.1	51029252	.	G	T	.	.	MAF_USDA=1.639
NC_035091.1	51029263	.	C	T	.	.	MAF_USDA=2.459
NC_035091.1	51029284	.	T	G	.	.	MAF_USDA=11.765
NC_035091.1	51029377	.	T	C	.	.	MAF_USDA=7.5
NC_035091.1	51029402	.	C	G	.	.	MAF_INRAE=3.333;MAF_USDA=2.353
NC_035091.1	51029408	.	C	A	.	.	MAF_USDA=6.557
NC_035091.1	51029429	.	C	A	.	.	MAF_USDA=1.639
NC_035091.1	51029466	.	C	A	.	.	MAF_INRAE=20.0
NC_035091.1	51029508	.	G	A	.	.	MAF_INRAE=4.167;MAF_USDA=9.412
NC_035091.1	51029537	.	C	A	.	.	MAF_INRAE=5.263;MAF_USDA=10.417
NC_035091.1	51029549	.	C	A	.	.	MAF_INRAE=2.532;MAF_USDA=5.882
NC_035091.1	51029587	.	G	T	.	.	MAF_INRAE=26.316;MAF_USDA=32.787
NC_035091.1	51029601	.	C	A	.	.	MAF_USDA=2.353
NC_035091.1	51029608	.	C	G	.	.	MAF_INRAE=10.127;MAF_USDA=35.294
NC_035091.1	51029746	.	C	G	.	.	MAF_USDA=1.667
NC_035091.1	51029765	.	T	C	.	.	MAF_USDA=7.377
NC_035091.1	51029889	.	G	A	.	.	MAF_USDA=12.941
NC_035091.1	51029909	.	T	A	.	.	MAF_INRAE=26.316
NC_035091.1	51029953	.	T	A	.	.	MAF_INRAE=4.167;MAF_USDA=8.824
NC_035091.1	51030105	.	T	C	.	.	MAF_USDA=10.0
NC_035091.1	51030116	.	C	A	.	.	MAF_INRAE=10.127;MAF_USDA=34.118
NC_035091.1	51030125	.	C	A	.	.	MAF_USDA=3.279
NC_035091.1	51030170	.	C	T	.	.	MAF_USDA=3.279
NC_035091.1	51030172	.	G	A	.	.	MAF_INRAE=10.127;MAF_USDA=45.882
NC_035091.1	51030220	.	A	T	.	.	MAF_INRAE=5.063
NC_035091.1	51030261	.	A	G	.	.	MAF_USDA=21.176
NC_035091.1	51030277	.	C	T	.	.	MAF_USDA=1.639
NC_035091.1	51030290	.	C	T	.	.	MAF_INRAE=4.43;MAF_USDA=9.412
NC_035091.1	51030415	.	C	A	.	.	MAF_INRAE=16.456;MAF_USDA=4.706
NC_035091.1	51030447	.	G	T	.	.	MAF_USDA=4.098
NC_035091.1	51030497	.	G	A	.	.	MAF_USDA=5.882
NC_035091.1	51030511	.	T	A	.	.	MAF_INRAE=16.667;MAF_USDA=4.098
NC_035091.1	51030547	.	G	A	.	.	MAF_USDA=6.557
NC_035091.1	51030563	.	A	T	.	.	MAF_USDA=11.31
NC_035091.1	51030669	.	T	C	.	.	MAF_INRAE=26.316;MAF_USDA=29.508
NC_035091.1	51030703	.	A	G	.	.	MAF_USDA=2.459
NC_035091.1	51030717	.	C	G	.	.	MAF_INRAE=5.263;MAF_USDA=4.118
NC_035091.1	51030736	.	G	T	.	.	MAF_INRAE=8.228
NC_035091.1	51030739	.	G	T	.	.	MAF_USDA=27.083
NC_035091.1	51030754	.	G	C	.	.	MAF_INRAE=26.316;MAF_USDA=32.5
NC_035091.1	51030761	.	A	G	.	.	MAF_INRAE=2.5
NC_035091.1	51030810	.	A	T	.	.	MAF_USDA=10.656
NC_035091.1	51030830	.	A	T	.	.	MAF_USDA=20.588
NC_035091.1	51030833	.	C	T	.	.	MAF_USDA=21.176
NC_035091.1	51030869	.	G	A	.	.	MAF_USDA=3.279
NC_035091.1	51030936	.	A	G	.	.	MAF_INRAE=26.316;MAF_USDA=31.967
NC_035091.1	51030954	.	A	G	.	.	MAF_USDA=4.098
NC_035091.1	51031235	.	T	C	.	.	MAF_INRAE=10.127;MAF_USDA=34.118
NC_035091.1	51031236	.	G	A	.	.	MAF_USDA=11.176
NC_035091.1	51031260	.	T	C	.	.	MAF_INRAE=26.316;MAF_USDA=32.787
NC_035091.1	51031274	.	G	A	.	.	MAF_USDA=3.279
NC_035091.1	51031407	.	C	T	.	.	MAF_INRAE=10.127;MAF_USDA=41.176
NC_035091.1	51031413	.	G	C	.	.	MAF_INRAE=10.127;MAF_USDA=34.706
NC_035091.1	51031433	.	G	A	.	.	MAF_INRAE=10.127;MAF_USDA=34.706
NC_035091.1	51031444	.	G	C	.	.	MAF_INRAE=10.127;MAF_USDA=14.583
NC_035091.1	51031455	.	G	A	.	.	MAF_INRAE=10.127;MAF_USDA=40.0
NC_035091.1	51031463	.	T	A	.	.	MAF_USDA=3.279
NC_035091.1	51031464	.	G	C	.	.	MAF_USDA=3.279
NC_035091.1	51031465	.	C	G	.	.	MAF_USDA=3.279
NC_035091.1	51031520	.	C	T	.	.	MAF_USDA=10.0
NC_035091.1	51031543	.	A	T	.	.	MAF_USDA=14.583
NC_035091.1	51031715	.	T	G	.	.	MAF_USDA=29.508
NC_035091.1	51031730	.	T	A	.	.	MAF_USDA=6.25
NC_035091.1	51031759	.	A	G	.	.	MAF_USDA=33.333
NC_035091.1	51031804	.	T	C	.	.	MAF_USDA=2.459
NC_035091.1	51031809	.	C	T	.	.	MAF_USDA=2.459
NC_035091.1	51031827	.	C	A	.	.	MAF_INRAE=1.667
NC_035091.1	51031933	.	C	A	.	.	MAF_USDA=5.294
NC_035091.1	51031986	.	C	A	.	.	MAF_INRAE=2.5
NC_035091.1	51032064	.	A	C	.	.	MAF_INRAE=26.316;MAF_USDA=2.459
NC_035091.1	51032083	.	A	G	.	.	MAF_USDA=5.294
NC_035091.1	51032092	.	A	C	.	.	MAF_INRAE=48.734;MAF_USDA=38.824
NC_035091.1	51032096	.	A	C	.	.	MAF_INRAE=44.167;MAF_USDA=38.824
NC_035091.1	51032102	.	G	A	.	.	MAF_INRAE=22.152;MAF_USDA=13.934
NC_035091.1	51032108	.	A	C	.	.	MAF_INRAE=47.468;MAF_USDA=49.412
NC_035091.1	51032212	.	A	T	.	.	MAF_USDA=12.195
NC_035091.1	51032242	.	T	A	.	.	MAF_USDA=2.586
NC_035091.1	51032305	.	C	T	.	.	MAF_USDA=6.25
NC_035091.1	51033412	.	T	A	.	.	MAF_INRAE=5.263;MAF_USDA=4.762
NC_035091.1	51033420	.	A	G	.	.	MAF_INRAE=36.842;MAF_USDA=7.647
NC_035091.1	51033445	.	G	A	.	.	MAF_INRAE=5.263;MAF_USDA=7.059
NC_035091.1	51033471	.	A	C	.	.	MAF_INRAE=42.105;MAF_USDA=40.0
NC_035091.1	51033477	.	T	G	.	.	MAF_INRAE=42.105;MAF_USDA=40.0
NC_035091.1	51033617	.	A	T	.	.	MAF_INRAE=22.152;MAF_USDA=27.647
NC_035091.1	51033632	.	T	C	.	.	MAF_USDA=1.639
NC_035091.1	51033721	.	T	C	.	.	MAF_USDA=2.459
NC_035091.1	51033841	.	A	G	.	.	MAF_INRAE=4.43;MAF_USDA=9.412
NC_035091.1	51033881	.	G	T	.	.	MAF_USDA=8.824
NC_035091.1	51033896	.	T	C	.	.	MAF_INRAE=4.43;MAF_USDA=9.412
NC_035091.1	51033941	.	G	A	.	.	MAF_INRAE=29.747;MAF_USDA=47.059
NC_035091.1	51033996	.	A	C	.	.	MAF_INRAE=29.747;MAF_USDA=45.294
NC_035091.1	51034033	.	G	A	.	.	MAF_INRAE=29.747;MAF_USDA=36.471
NC_035091.1	51034133	.	T	G	.	.	MAF_USDA=12.941
NC_035091.1	51034158	.	G	A	.	.	MAF_USDA=1.639
NC_035091.1	51034194	.	T	A	.	.	MAF_INRAE=12.658;MAF_USDA=41.765
NC_035091.1	51034222	.	A	C	.	.	MAF_INRAE=4.167;MAF_USDA=5.882
NC_035091.1	51034250	.	T	C	.	.	MAF_USDA=3.279
NC_035091.1	51034289	.	T	C	.	.	MAF_USDA=17.647
NC_035091.1	51034290	.	G	A	.	.	MAF_USDA=6.557
NC_035091.1	51034299	.	A	T	.	.	MAF_INRAE=7.595;MAF_USDA=36.471
NC_035091.1	51034303	.	G	T	.	.	MAF_INRAE=42.405;MAF_USDA=16.471
NC_035091.1	51034304	.	G	A	.	.	MAF_USDA=14.754
NC_035091.1	51034360	.	T	C	.	.	MAF_USDA=29.167
NC_035091.1	51034363	.	A	T	.	.	MAF_USDA=29.167
NC_035091.1	51034364	.	G	T	.	.	MAF_USDA=29.167
NC_035091.1	51034366	.	T	C	.	.	MAF_USDA=29.167
NC_035091.1	51034367	.	G	T	.	.	MAF_USDA=29.167
NC_035091.1	51034389	.	G	T	.	.	MAF_INRAE=10.526;MAF_USDA=22.917
NC_035091.1	51034392	.	C	T	.	.	MAF_USDA=1.667
NC_035091.1	51034452	.	G	A	.	.	MAF_INRAE=5.696;MAF_USDA=20.0
NC_035091.1	51034458	.	C	T	.	.	MAF_USDA=1.639
NC_035091.1	51034525	.	A	G	.	.	MAF_USDA=6.557
NC_035091.1	51034552	.	A	C	.	.	MAF_USDA=1.639
NC_035091.1	51034651	.	C	T	.	.	MAF_INRAE=12.658;MAF_USDA=30.588
NC_035091.1	51034751	.	C	G	.	.	MAF_USDA=10.588
NC_035091.1	51034759	.	G	C	.	.	MAF_INRAE=26.667;MAF_USDA=41.176
NC_035091.1	51034782	.	T	G	.	.	MAF_INRAE=25.316;MAF_USDA=16.471
NC_035091.1	51034914	.	T	C	.	.	MAF_INRAE=5.063
NC_035091.1	51034921	.	A	G	.	.	MAF_INRAE=30.38;MAF_USDA=32.941
NC_035091.1	51034945	.	A	G	.	.	MAF_INRAE=26.316;MAF_USDA=3.279
NC_035091.1	51034978	.	T	G	.	.	MAF_INRAE=29.747;MAF_USDA=27.647
NC_035091.1	51035034	.	G	A	.	.	MAF_USDA=2.459
NC_035091.1	51035076	.	A	G	.	.	MAF_INRAE=48.101;MAF_USDA=39.412
NC_035091.1	51035084	.	G	A	.	.	MAF_INRAE=4.43;MAF_USDA=11.176
NC_035091.1	51035091	.	A	C	.	.	MAF_INRAE=26.316;MAF_USDA=3.279
NC_035091.1	51035225	.	G	A	.	.	MAF_USDA=2.083
NC_035091.1	51035400	.	A	G	.	.	MAF_INRAE=47.368;MAF_USDA=48.235
NC_035091.1	51035473	.	G	A	.	.	MAF_INRAE=5.263;MAF_USDA=4.706
NC_035091.1	51035477	.	G	A	.	.	MAF_USDA=10.0
NC_035091.1	51035499	.	G	A	.	.	MAF_INRAE=5.263;MAF_USDA=8.824
NC_035091.1	51035649	.	T	C	.	.	MAF_INRAE=5.263;MAF_USDA=11.176
NC_035091.1	51035823	.	G	A	.	.	MAF_INRAE=23.418;MAF_USDA=20.0
NC_035091.1	51035827	.	A	C	.	.	MAF_INRAE=20.833;MAF_USDA=25.882
NC_035091.1	51035832	.	G	A	.	.	MAF_USDA=6.557
NC_035091.1	51035890	.	G	A	.	.	MAF_USDA=1.639
NC_035091.1	51035956	.	C	T	.	.	MAF_INRAE=5.063
NC_035091.1	51035970	.	A	G	.	.	MAF_USDA=6.25
NC_035091.1	51036040	.	G	T	.	.	MAF_USDA=2.083
NC_035091.1	51036041	.	C	T	.	.	MAF_USDA=3.279
NC_035091.1	51036174	.	A	G	.	.	MAF_USDA=6.557
NC_035091.1	51036207	.	T	A	.	.	MAF_USDA=10.0
NC_035091.1	51036273	.	A	G	.	.	MAF_INRAE=5.263
NC_035091.1	51036283	.	G	A	.	.	MAF_USDA=6.25
NC_035091.1	51036323	.	G	A	.	.	MAF_INRAE=26.667;MAF_USDA=46.552
NC_035091.1	51036342	.	G	T	.	.	MAF_INRAE=24.684;MAF_USDA=15.574
NC_035091.1	51036359	.	G	T	.	.	MAF_USDA=8.197
NC_035091.1	51036363	.	T	G	.	.	MAF_INRAE=41.772;MAF_USDA=21.176
NC_035091.1	51036399	.	G	C	.	.	MAF_INRAE=3.797;MAF_USDA=9.412
NC_035091.1	51036455	.	G	A	.	.	MAF_USDA=2.5
NC_035091.1	51036474	.	G	T	.	.	MAF_INRAE=31.579;MAF_USDA=44.643
NC_035091.1	51036541	.	C	T	.	.	MAF_INRAE=41.772;MAF_USDA=20.588
NC_035091.1	51036650	.	C	T	.	.	MAF_INRAE=5.696;MAF_USDA=26.471
NC_035091.1	51036822	.	G	T	.	.	MAF_USDA=3.279
NC_035091.1	51036842	.	C	A	.	.	MAF_USDA=1.639
NC_035091.1	51036857	.	A	C	.	.	MAF_INRAE=48.101;MAF_USDA=46.988
NC_035091.1	51036951	.	G	T	.	.	MAF_USDA=3.279
NC_035091.1	51036990	.	G	A	.	.	MAF_USDA=10.0
NC_035091.1	51037206	.	T	A	.	.	MAF_INRAE=1.667
NC_035091.1	51037251	.	A	G	.	.	MAF_INRAE=5.263;MAF_USDA=17.647
NC_035091.1	51037305	.	A	G	.	.	MAF_USDA=1.639
NC_035091.1	51037307	.	T	C	.	.	MAF_USDA=1.639
NC_035091.1	51037405	.	G	T	.	.	MAF_INRAE=3.333;MAF_USDA=8.235
NC_035091.1	51037412	.	C	A	.	.	MAF_INRAE=26.316;MAF_USDA=4.918
NC_035091.1	51037459	.	G	A	.	.	MAF_USDA=27.869
NC_035091.1	51037477	.	A	G	.	.	MAF_INRAE=5.263
NC_035091.1	51037666	.	A	G	.	.	MAF_USDA=4.918
NC_035091.1	51037689	.	G	A	.	.	MAF_USDA=29.508
NC_035091.1	51037690	.	G	C	.	.	MAF_USDA=8.197
NC_035091.1	51037705	.	A	G	.	.	MAF_USDA=8.197
NC_035091.1	51037741	.	G	C	.	.	MAF_USDA=6.557
NC_035091.1	51037761	.	T	G	.	.	MAF_USDA=12.295
NC_035091.1	51037858	.	C	A	.	.	MAF_INRAE=4.167;MAF_USDA=13.529
NC_035091.1	51037866	.	C	T	.	.	MAF_USDA=1.639
NC_035091.1	51037923	.	C	T	.	.	MAF_INRAE=28.481;MAF_USDA=40.0
NC_035091.1	51037934	.	G	A	.	.	MAF_USDA=1.639
NC_035091.1	51037991	.	G	A	.	.	MAF_INRAE=4.43;MAF_USDA=8.824
NC_035091.1	51038129	.	T	C	.	.	MAF_USDA=4.918
NC_035091.1	51038151	.	C	T	.	.	MAF_USDA=3.279
NC_035091.1	51038308	.	A	C	.	.	MAF_USDA=1.176
NC_035091.1	51038475	.	T	C	.	.	MAF_INRAE=31.013;MAF_USDA=43.529
NC_035091.1	51038486	.	C	A	.	.	MAF_INRAE=5.263;MAF_USDA=4.118
NC_035091.1	51038488	.	G	A	.	.	MAF_USDA=4.118
NC_035091.1	51038510	.	G	A	.	.	MAF_USDA=6.557
NC_035091.1	51038533	.	T	G	.	.	MAF_INRAE=42.405;MAF_USDA=16.471
NC_035091.1	51038581	.	G	A	.	.	MAF_INRAE=42.405;MAF_USDA=21.176
NC_035091.1	51038582	.	T	A	.	.	MAF_INRAE=26.316;MAF_USDA=2.459
NC_035091.1	51038601	.	C	T	.	.	MAF_USDA=5.882
NC_035091.1	51038673	.	A	C	.	.	MAF_INRAE=31.579;MAF_USDA=6.471
NC_035091.1	51038690	.	C	A	.	.	MAF_INRAE=43.038;MAF_USDA=31.765
NC_035091.1	51038710	.	T	C	.	.	MAF_INRAE=13.291;MAF_USDA=8.197
NC_035091.1	51038719	.	G	A	.	.	MAF_INRAE=4.43;MAF_USDA=9.412
NC_035091.1	51038735	.	C	T	.	.	MAF_INRAE=35.443;MAF_USDA=19.412
NC_035091.1	51038774	.	G	T	.	.	MAF_INRAE=5.263
NC_035091.1	51038812	.	G	T	.	.	MAF_INRAE=46.835;MAF_USDA=38.235
NC_035091.1	51038855	.	G	T	.	.	MAF_INRAE=27.848;MAF_USDA=32.941
NC_035091.1	51038864	.	G	A	.	.	MAF_INRAE=26.582;MAF_USDA=32.353
NC_035091.1	51038866	.	G	T	.	.	MAF_INRAE=21.667;MAF_USDA=32.353
NC_035091.1	51038888	.	C	T	.	.	MAF_INRAE=5.263;MAF_USDA=10.417
NC_035091.1	51038913	.	T	A	.	.	MAF_INRAE=16.456;MAF_USDA=24.706
NC_035091.1	51039080	.	C	G	.	.	MAF_USDA=2.459
NC_035091.1	51039257	.	A	T	.	.	MAF_USDA=1.639
NC_035091.1	51039259	.	G	T	.	.	MAF_INRAE=5.063;MAF_USDA=31.765
NC_035091.1	51039262	.	A	G	.	.	MAF_USDA=21.311
NC_035091.1	51039279	.	G	T	.	.	MAF_INRAE=5.263;MAF_USDA=9.412
NC_035091.1	51039312	.	G	C	.	.	MAF_INRAE=34.177;MAF_USDA=21.176
NC_035091.1	51039327	.	G	A	.	.	MAF_INRAE=13.924;MAF_USDA=32.941
NC_035091.1	51039329	.	A	T	.	.	MAF_USDA=2.083
NC_035091.1	51039332	.	A	G	.	.	MAF_USDA=9.412
NC_035091.1	51039359	.	C	G	.	.	MAF_INRAE=34.177;MAF_USDA=15.294
NC_035091.1	51039404	.	T	C	.	.	MAF_INRAE=15.833;MAF_USDA=4.098
NC_035091.1	51039409	.	T	G	.	.	MAF_USDA=9.016
NC_035091.1	51039416	.	A	G	.	.	MAF_USDA=3.279
NC_035091.1	51039447	.	T	C	.	.	MAF_INRAE=48.101;MAF_USDA=35.882
NC_035091.1	51039621	.	G	T	.	.	MAF_USDA=30.328
NC_035091.1	51039692	.	G	T	.	.	MAF_USDA=10.417
NC_035091.1	51039696	.	A	C	.	.	MAF_INRAE=14.557;MAF_USDA=35.294
NC_035091.1	51039739	.	A	G	.	.	MAF_USDA=1.639
NC_035091.1	51039964	.	C	A	.	.	MAF_INRAE=46.203;MAF_USDA=12.941
NC_035091.1	51040008	.	G	A	.	.	MAF_USDA=1.176
NC_035091.1	51040135	.	C	A	.	.	MAF_USDA=1.639
NC_035091.1	51040268	.	C	A	.	.	MAF_INRAE=2.5
NC_035091.1	51040275	.	G	T	.	.	MAF_USDA=29.508
NC_035091.1	51040276	.	A	C	.	.	MAF_USDA=3.529
NC_035091.1	51040292	.	G	A	.	.	MAF_INRAE=17.5;MAF_USDA=4.918
NC_035091.1	51040430	.	T	C	.	.	MAF_INRAE=4.43;MAF_USDA=7.647
NC_035091.1	51040467	.	G	A	.	.	MAF_USDA=28.689
NC_035091.1	51040482	.	G	A	.	.	MAF_USDA=3.279
NC_035091.1	51040703	.	A	C	.	.	MAF_USDA=1.639
NC_035091.1	51040762	.	A	G	.	.	MAF_INRAE=31.579;MAF_USDA=4.118
NC_035091.1	51040769	.	C	T	.	.	MAF_USDA=2.459
NC_035091.1	51040813	.	T	A	.	.	MAF_INRAE=48.734;MAF_USDA=15.574
NC_035091.1	51041164	.	A	G	.	.	MAF_USDA=10.0
NC_035091.1	51041197	.	A	G	.	.	MAF_USDA=2.459
NC_035091.1	51041243	.	G	T	.	.	MAF_USDA=7.647
NC_035091.1	51041254	.	G	A	.	.	MAF_INRAE=29.747;MAF_USDA=4.706
NC_035091.1	51041311	.	T	C	.	.	MAF_USDA=10.0
NC_035091.1	51041312	.	A	G	.	.	MAF_USDA=1.639
NC_035091.1	51041469	.	T	C	.	.	MAF_INRAE=48.101;MAF_USDA=46.471
NC_035091.1	51041484	.	G	A	.	.	MAF_USDA=2.459
NC_035091.1	51041695	.	G	A	.	.	MAF_INRAE=47.468
NC_035091.1	51041700	.	C	T	.	.	MAF_INRAE=5.263
NC_035091.1	51041839	.	C	A	.	.	MAF_USDA=10.588
NC_035091.1	51042309	.	A	T	.	.	MAF_INRAE=34.177;MAF_USDA=10.417
NC_035091.1	51042483	.	G	C	.	.	MAF_USDA=4.918
NC_035091.1	51042509	.	T	G	.	.	MAF_USDA=3.279
NC_035091.1	51042532	.	T	A	.	.	MAF_USDA=2.083
NC_035091.1	51042546	.	G	C	.	.	MAF_INRAE=5.263;MAF_USDA=47.917
NC_035091.1	51042565	.	T	C	.	.	MAF_USDA=2.5
NC_035091.1	51042579	.	C	T	.	.	MAF_INRAE=5.263;MAF_USDA=18.452
NC_035091.1	51042662	.	G	A	.	.	MAF_USDA=46.721
NC_035091.1	51042663	.	C	T	.	.	MAF_INRAE=4.167
NC_035091.1	51042692	.	C	T	.	.	MAF_INRAE=26.316
NC_035091.1	51042761	.	G	C	.	.	MAF_INRAE=34.81;MAF_USDA=42.941
NC_035091.1	51042797	.	A	G	.	.	MAF_INRAE=48.734;MAF_USDA=37.5
NC_035091.1	51042829	.	C	A	.	.	MAF_USDA=4.098
NC_035091.1	51042892	.	G	A	.	.	MAF_USDA=4.918
NC_035091.1	51042926	.	A	G	.	.	MAF_USDA=40.0
NC_035091.1	51042985	.	C	T	.	.	MAF_INRAE=2.532;MAF_USDA=2.353
NC_035091.1	51042993	.	C	T	.	.	MAF_INRAE=1.667
NC_035091.1	51042995	.	T	C	.	.	MAF_INRAE=6.667
NC_035091.1	51043037	.	A	G	.	.	MAF_INRAE=3.333
NC_035091.1	51043045	.	G	A	.	.	MAF_INRAE=1.667
NC_035091.1	51043047	.	A	G	.	.	MAF_INRAE=5.0;MAF_USDA=43.75
NC_035091.1	51043053	.	T	A	.	.	MAF_INRAE=1.667
NC_035091.1	51043056	.	T	C	.	.	MAF_INRAE=2.5
NC_035091.1	51043078	.	G	A	.	.	MAF_USDA=6.557
NC_035091.1	51043088	.	C	T	.	.	MAF_USDA=10.588
NC_035091.1	51043250	.	C	T	.	.	MAF_INRAE=1.667
NC_035091.1	51043260	.	C	A	.	.	MAF_INRAE=1.667
NC_035091.1	51043281	.	C	T	.	.	MAF_INRAE=33.333;MAF_USDA=10.417
NC_035091.1	51043313	.	T	G	.	.	MAF_INRAE=1.667
NC_035091.1	51043317	.	C	A	.	.	MAF_INRAE=1.667
NC_035091.1	51043323	.	G	A	.	.	MAF_INRAE=35.0;MAF_USDA=10.417
NC_035091.1	51043324	.	C	T	.	.	MAF_USDA=8.333
NC_035091.1	51043330	.	C	T	.	.	MAF_USDA=8.333
NC_035091.1	51043331	.	A	C	.	.	MAF_USDA=8.333
NC_035091.1	51043338	.	T	A	.	.	MAF_USDA=2.941
NC_035091.1	51043343	.	G	A	.	.	MAF_USDA=1.639
NC_035091.1	51043352	.	C	A	.	.	MAF_INRAE=1.667
NC_035091.1	51043355	.	C	T	.	.	MAF_INRAE=45.0;MAF_USDA=37.5
NC_035091.1	51043357	.	T	C	.	.	MAF_INRAE=5.0
NC_035091.1	51043358	.	C	T	.	.	MAF_USDA=1.639
NC_035091.1	51043386	.	A	G	.	.	MAF_USDA=1.639
NC_035091.1	51043425	.	C	T	.	.	MAF_USDA=2.459
NC_035091.1	51043467	.	G	A	.	.	MAF_USDA=11.176
NC_035091.1	51043602	.	C	T	.	.	MAF_INRAE=22.152;MAF_USDA=6.471
NC_035091.1	51043656	.	T	C	.	.	MAF_INRAE=1.667
NC_035091.1	51043697	.	T	C	.	.	MAF_USDA=5.738
NC_035091.1	51043735	.	G	A	.	.	MAF_USDA=2.083
NC_035091.1	51043761	.	C	T	.	.	MAF_USDA=47.826
NC_035091.1	51043868	.	C	T	.	.	MAF_USDA=10.87
NC_035091.1	51043938	.	T	C	.	.	MAF_USDA=16.667
NC_035091.1	51043941	.	A	G	.	.	MAF_USDA=22.917
NC_035091.1	51044156	.	C	T	.	.	MAF_USDA=15.909
NC_035091.1	51044168	.	G	A	.	.	MAF_USDA=1.639
NC_035091.1	51044180	.	T	G	.	.	MAF_USDA=2.459
NC_035091.1	51044191	.	C	G	.	.	MAF_USDA=11.765
NC_035091.1	51044272	.	C	T	.	.	MAF_USDA=2.459
NC_035091.1	51044286	.	G	C	.	.	MAF_INRAE=34.177;MAF_USDA=8.824
NC_035091.1	51044294	.	G	T	.	.	MAF_USDA=10.588
NC_035091.1	51044465	.	G	T	.	.	MAF_INRAE=16.667;MAF_USDA=17.059
NC_035091.1	51044505	.	T	C	.	.	MAF_INRAE=16.667;MAF_USDA=17.059
NC_035091.1	51044576	.	A	T	.	.	MAF_INRAE=5.263;MAF_USDA=18.235
NC_035091.1	51044628	.	C	T	.	.	MAF_USDA=1.639
NC_035091.1	51044687	.	C	G	.	.	MAF_INRAE=5.263;MAF_USDA=22.353
NC_035091.1	51044689	.	A	T	.	.	MAF_USDA=1.639
NC_035091.1	51044707	.	A	G	.	.	MAF_INRAE=16.667;MAF_USDA=16.471
NC_035091.1	51044711	.	G	T	.	.	MAF_USDA=4.118
NC_035091.1	51044849	.	G	A	.	.	MAF_INRAE=11.667;MAF_USDA=18.75
NC_035091.1	51044895	.	A	G	.	.	MAF_INRAE=16.667;MAF_USDA=4.098
NC_035091.1	51045005	.	T	C	.	.	MAF_USDA=1.639
NC_035091.1	51045054	.	A	G	.	.	MAF_USDA=5.738
NC_035091.1	51045076	.	T	C	.	.	MAF_INRAE=5.263;MAF_USDA=7.647
NC_035091.1	51045133	.	A	C	.	.	MAF_USDA=7.059
NC_035091.1	51045171	.	A	C	.	.	MAF_INRAE=5.263;MAF_USDA=7.647
NC_035091.1	51045214	.	T	C	.	.	MAF_INRAE=31.579;MAF_USDA=21.765
NC_035091.1	51045270	.	A	C	.	.	MAF_INRAE=4.43;MAF_USDA=24.706
NC_035091.1	51045307	.	T	G	.	.	MAF_USDA=2.459
NC_035091.1	51045321	.	C	T	.	.	MAF_USDA=10.588
NC_035091.1	51045384	.	T	C	.	.	MAF_INRAE=35.443;MAF_USDA=45.294
NC_035091.1	51045444	.	G	T	.	.	MAF_USDA=1.639
NC_035091.1	51045445	.	A	T	.	.	MAF_USDA=1.639
NC_035091.1	51045457	.	T	C	.	.	MAF_USDA=21.311
NC_035091.1	51045509	.	A	G	.	.	MAF_USDA=2.459
NC_035091.1	51045516	.	G	A	.	.	MAF_USDA=18.235
NC_035091.1	51045568	.	G	A	.	.	MAF_USDA=1.639
NC_035091.1	51045786	.	C	T	.	.	MAF_INRAE=44.937;MAF_USDA=45.882
NC_035091.1	51045866	.	G	A	.	.	MAF_INRAE=44.304;MAF_USDA=45.238
NC_035091.1	51045869	.	C	T	.	.	MAF_INRAE=45.0;MAF_USDA=45.833
NC_035091.1	51045972	.	C	T	.	.	MAF_USDA=1.639
NC_035091.1	51046040	.	A	G	.	.	MAF_INRAE=12.025;MAF_USDA=7.059
NC_035091.1	51046072	.	C	T	.	.	MAF_USDA=2.459
NC_035091.1	51046109	.	G	A	.	.	MAF_USDA=6.557
NC_035091.1	51046123	.	A	G	.	.	MAF_USDA=1.639
NC_035091.1	51046131	.	T	C	.	.	MAF_USDA=1.639
NC_035091.1	51046147	.	A	T	.	.	MAF_INRAE=44.937;MAF_USDA=20.588
NC_035091.1	51046251	.	T	C	.	.	MAF_INRAE=44.937;MAF_USDA=20.0
NC_035091.1	51046340	.	G	A	.	.	MAF_INRAE=34.177;MAF_USDA=14.118
NC_035091.1	51046404	.	C	A	.	.	MAF_INRAE=44.937
NC_035091.1	51046474	.	T	A	.	.	MAF_INRAE=5.833
NC_035091.1	51046504	.	A	T	.	.	MAF_INRAE=7.5
NC_035091.1	51046509	.	T	C	.	.	MAF_INRAE=7.5
NC_035091.1	51046532	.	T	G	.	.	MAF_INRAE=42.5
NC_035091.1	51046533	.	C	T	.	.	MAF_INRAE=42.5
NC_035091.1	51046617	.	G	A	.	.	MAF_USDA=1.639
NC_035091.1	51046652	.	T	A	.	.	MAF_USDA=20.833
NC_035091.1	51046664	.	T	C	.	.	MAF_INRAE=5.263;MAF_USDA=35.882
NC_035091.1	51046669	.	T	G	.	.	MAF_USDA=18.033
NC_035091.1	51046680	.	G	A	.	.	MAF_USDA=13.934
NC_035091.1	51046746	.	C	G	.	.	MAF_USDA=21.311
NC_035091.1	51047413	.	G	A	.	.	MAF_USDA=5.357
NC_035091.1	51047479	.	T	C	.	.	MAF_USDA=1.639
NC_035091.1	51047551	.	C	T	.	.	MAF_USDA=6.25
NC_035091.1	51047561	.	C	G	.	.	MAF_USDA=1.639
NC_035091.1	51047567	.	A	G	.	.	MAF_USDA=1.639
NC_035091.1	51047602	.	T	C	.	.	MAF_INRAE=17.5;MAF_USDA=4.098
NC_035091.1	51047607	.	C	T	.	.	MAF_USDA=2.459
NC_035091.1	51047640	.	A	G	.	.	MAF_USDA=11.176
NC_035091.1	51047651	.	G	A	.	.	MAF_USDA=1.639
NC_035091.1	51047726	.	A	T	.	.	MAF_INRAE=11.667;MAF_USDA=16.667
NC_035091.1	51047764	.	A	T	.	.	MAF_USDA=1.639
NC_035091.1	51047819	.	G	A	.	.	MAF_INRAE=5.263;MAF_USDA=10.417
NC_035091.1	51047866	.	A	G	.	.	MAF_USDA=1.639
NC_035091.1	51047981	.	T	A	.	.	MAF_INRAE=21.053
NC_035091.1	51047982	.	C	A	.	.	MAF_USDA=15.882
NC_035091.1	51048065	.	A	G	.	.	MAF_USDA=6.557
NC_035091.1	51048098	.	T	C	.	.	MAF_USDA=6.471
NC_035091.1	51048131	.	G	A	.	.	MAF_USDA=23.529
NC_035091.1	51048156	.	T	C	.	.	MAF_INRAE=31.579;MAF_USDA=41.765
NC_035091.1	51048211	.	C	T	.	.	MAF_USDA=1.639
NC_035091.1	51048232	.	T	G	.	.	MAF_USDA=7.059
NC_035091.1	51048262	.	T	C	.	.	MAF_USDA=1.639
NC_035091.1	51048263	.	A	G	.	.	MAF_INRAE=26.316;MAF_USDA=10.656
NC_035091.1	51048294	.	C	T	.	.	MAF_USDA=6.471
NC_035091.1	51048375	.	T	A	.	.	MAF_USDA=4.098
NC_035091.1	51048395	.	T	C	.	.	MAF_USDA=6.25
NC_035091.1	51048632	.	C	A	.	.	MAF_INRAE=33.544;MAF_USDA=21.176
NC_035091.1	51048653	.	C	T	.	.	MAF_USDA=3.279
NC_035091.1	51048676	.	G	A	.	.	MAF_USDA=12.295
NC_035091.1	51048691	.	A	G	.	.	MAF_USDA=11.765
NC_035091.1	51048789	.	C	T	.	.	MAF_INRAE=4.43;MAF_USDA=4.118
NC_035091.1	51048941	.	T	C	.	.	MAF_USDA=3.529
NC_035091.1	51049023	.	C	A	.	.	MAF_USDA=23.77
NC_035091.1	51049044	.	A	G	.	.	MAF_USDA=2.459
NC_035091.1	51049209	.	C	T	.	.	MAF_INRAE=32.911;MAF_USDA=25.294
NC_035091.1	51049314	.	C	T	.	.	MAF_INRAE=34.177;MAF_USDA=21.176
NC_035091.1	51049366	.	T	G	.	.	MAF_INRAE=26.316;MAF_USDA=39.344
NC_035091.1	51049463	.	C	T	.	.	MAF_INRAE=26.316;MAF_USDA=8.333
NC_035091.1	51049464	.	G	A	.	.	MAF_USDA=12.5
NC_035091.1	51049468	.	T	C	.	.	MAF_USDA=8.333
NC_035091.1	51049524	.	T	C	.	.	MAF_USDA=4.918
NC_035091.1	51049528	.	A	T	.	.	MAF_USDA=12.353
NC_035091.1	51049574	.	T	G	.	.	MAF_USDA=1.667
NC_035091.1	51049588	.	G	T	.	.	MAF_USDA=3.39
NC_035091.1	51050656	.	T	A	.	.	MAF_USDA=6.25
NC_035091.1	51050854	.	T	C	.	.	MAF_INRAE=48.101;MAF_USDA=19.048
NC_035091.1	51050856	.	G	A	.	.	MAF_INRAE=4.167;MAF_USDA=37.349
NC_035091.1	51050936	.	C	T	.	.	MAF_USDA=3.279
NC_035091.1	51050967	.	A	G	.	.	MAF_USDA=27.059
NC_035091.1	51050989	.	G	A	.	.	MAF_USDA=13.934
NC_035091.1	51050996	.	C	T	.	.	MAF_INRAE=5.833;MAF_USDA=4.706
NC_035091.1	51051002	.	T	G	.	.	MAF_USDA=18.033
NC_035091.1	51051024	.	C	G	.	.	MAF_INRAE=26.316
NC_035091.1	51051036	.	T	C	.	.	MAF_INRAE=11.392;MAF_USDA=36.471
NC_035091.1	51051137	.	C	T	.	.	MAF_USDA=4.098
NC_035091.1	51051158	.	A	G	.	.	MAF_INRAE=5.263;MAF_USDA=5.294
NC_035091.1	51051179	.	A	G	.	.	MAF_USDA=5.738
NC_035091.1	51051187	.	T	C	.	.	MAF_INRAE=24.684;MAF_USDA=10.0
NC_035091.1	51051195	.	G	A	.	.	MAF_INRAE=50.0;MAF_USDA=41.765
NC_035091.1	51051196	.	G	A	.	.	MAF_USDA=31.148
NC_035091.1	51051199	.	C	A	.	.	MAF_USDA=1.639
NC_035091.1	51051223	.	G	T	.	.	MAF_USDA=10.0
NC_035091.1	51051230	.	G	T	.	.	MAF_USDA=2.459
NC_035091.1	51051234	.	A	G	.	.	MAF_INRAE=26.316;MAF_USDA=1.639
NC_035091.1	51051237	.	A	G	.	.	MAF_USDA=22.131
NC_035091.1	51051422	.	T	A	.	.	MAF_USDA=13.934
NC_035091.1	51051425	.	G	T	.	.	MAF_USDA=2.459
NC_035091.1	51051454	.	T	C	.	.	MAF_USDA=2.459
NC_035091.1	51051606	.	C	T	.	.	MAF_INRAE=3.797;MAF_USDA=2.941
NC_035091.1	51051731	.	T	C	.	.	MAF_USDA=2.459
NC_035091.1	51051739	.	G	T	.	.	MAF_USDA=2.459
NC_035091.1	51051804	.	T	C	.	.	MAF_INRAE=44.937;MAF_USDA=14.881
NC_035091.1	51051839	.	A	T	.	.	MAF_INRAE=2.532;MAF_USDA=2.381
NC_035091.1	51051910	.	G	T	.	.	MAF_USDA=5.738
NC_035091.1	51052066	.	T	C	.	.	MAF_USDA=12.295
NC_035091.1	51052186	.	C	T	.	.	MAF_INRAE=4.43;MAF_USDA=6.25
NC_035091.1	51052213	.	G	A	.	.	MAF_USDA=19.412
NC_035091.1	51052291	.	T	A	.	.	MAF_USDA=1.639
NC_035091.1	51052372	.	T	G	.	.	MAF_USDA=9.836
NC_035091.1	51052555	.	G	A	.	.	MAF_USDA=1.639
NC_035091.1	51052570	.	C	A	.	.	MAF_USDA=9.016
NC_035091.1	51052593	.	A	G	.	.	MAF_USDA=7.059
NC_035091.1	51052873	.	T	G	.	.	MAF_USDA=2.353
NC_035091.1	51053025	.	C	T	.	.	MAF_USDA=2.941
NC_035091.1	51053029	.	C	T	.	.	MAF_USDA=2.353
NC_035091.1	51053034	.	G	C	.	.	MAF_USDA=3.279
NC_035091.1	51053098	.	C	A	.	.	MAF_INRAE=20.886;MAF_USDA=12.353
NC_035091.1	51053171	.	G	A	.	.	MAF_INRAE=41.772;MAF_USDA=28.235
NC_035091.1	51053172	.	A	C	.	.	MAF_USDA=2.353
NC_035091.1	51053179	.	A	G	.	.	MAF_INRAE=41.772;MAF_USDA=22.353
NC_035091.1	51053488	.	C	T	.	.	MAF_USDA=2.353
NC_035091.1	51053519	.	T	G	.	.	MAF_USDA=8.235
NC_035091.1	51053530	.	A	G	.	.	MAF_USDA=2.353
NC_035091.1	51053540	.	A	T	.	.	MAF_USDA=2.353
NC_035091.1	51053582	.	T	A	.	.	MAF_USDA=27.869
NC_035091.1	51053755	.	G	T	.	.	MAF_USDA=1.639
NC_035091.1	51053789	.	T	G	.	.	MAF_USDA=5.294
NC_035091.1	51053817	.	G	C	.	.	MAF_USDA=2.459
NC_035091.1	51053847	.	G	T	.	.	MAF_USDA=1.639
NC_035091.1	51053870	.	C	A	.	.	MAF_USDA=8.824
NC_035091.1	51053909	.	G	T	.	.	MAF_USDA=4.098
NC_035091.1	51053928	.	T	C	.	.	MAF_USDA=6.557
NC_035091.1	51053935	.	A	T	.	.	MAF_USDA=4.098
NC_035091.1	51053962	.	T	C	.	.	MAF_USDA=5.738
NC_035091.1	51053995	.	G	T	.	.	MAF_INRAE=41.772;MAF_USDA=34.118
NC_035091.1	51054015	.	G	A	.	.	MAF_USDA=1.639
NC_035091.1	51054072	.	T	G	.	.	MAF_INRAE=30.0;MAF_USDA=24.118
NC_035091.1	51054218	.	T	A	.	.	MAF_INRAE=43.671;MAF_USDA=26.471
NC_035091.1	51054223	.	G	A	.	.	MAF_USDA=3.279
NC_035091.1	51054420	.	A	G	.	.	MAF_USDA=8.235
NC_035091.1	51054653	.	T	A	.	.	MAF_INRAE=5.263;MAF_USDA=22.941
NC_035091.1	51054682	.	G	T	.	.	MAF_USDA=8.197
NC_035091.1	51054688	.	T	C	.	.	MAF_USDA=12.295
NC_035091.1	51054695	.	T	C	.	.	MAF_USDA=21.765
NC_035091.1	51054700	.	T	A	.	.	MAF_USDA=31.25
NC_035091.1	51054761	.	T	G	.	.	MAF_USDA=3.279
NC_035091.1	51054780	.	C	A	.	.	MAF_INRAE=11.667
NC_035091.1	51054894	.	C	T	.	.	MAF_USDA=1.176
NC_035091.1	51055147	.	T	A	.	.	MAF_USDA=2.5
NC_035091.1	51055290	.	G	C	.	.	MAF_USDA=5.738
NC_035091.1	51055536	.	C	T	.	.	MAF_USDA=1.639
NC_035091.1	51055744	.	G	A	.	.	MAF_INRAE=5.263;MAF_USDA=23.529
NC_035091.1	51055778	.	C	T	.	.	MAF_USDA=1.639
NC_035091.1	51055829	.	G	A	.	.	MAF_INRAE=16.456;MAF_USDA=4.118
NC_035091.1	51055844	.	C	A	.	.	MAF_INRAE=5.263;MAF_USDA=30.588
NC_035091.1	51055908	.	C	T	.	.	MAF_USDA=2.083
NC_035091.1	51055979	.	C	G	.	.	MAF_INRAE=5.263;MAF_USDA=41.765
NC_035091.1	51056014	.	G	A	.	.	MAF_INRAE=5.263;MAF_USDA=10.417
NC_035091.1	51056085	.	T	C	.	.	MAF_USDA=1.639
NC_035091.1	51056229	.	G	A	.	.	MAF_USDA=8.235
NC_035091.1	51056232	.	A	G	.	.	MAF_USDA=2.459
NC_035091.1	51056285	.	A	G	.	.	MAF_USDA=1.639
NC_035091.1	51056308	.	T	A	.	.	MAF_INRAE=5.263;MAF_USDA=29.412
NC_035091.1	51056325	.	C	T	.	.	MAF_USDA=6.25
NC_035091.1	51056402	.	A	G	.	.	MAF_USDA=2.459
NC_035091.1	51056406	.	G	T	.	.	MAF_INRAE=2.532;MAF_USDA=7.647
NC_035091.1	51056640	.	T	C	.	.	MAF_INRAE=3.333
NC_035091.1	51056682	.	T	C	.	.	MAF_INRAE=2.5
NC_035091.1	51056685	.	T	C	.	.	MAF_INRAE=1.667
NC_035091.1	51056687	.	G	A	.	.	MAF_INRAE=1.667
NC_035091.1	51056824	.	A	T	.	.	MAF_INRAE=39.873
NC_035091.1	51056979	.	T	C	.	.	MAF_INRAE=5.263
NC_035091.1	51057163	.	T	A	.	.	MAF_INRAE=2.5
NC_035091.1	51057166	.	T	C	.	.	MAF_INRAE=1.667
NC_035091.1	51057169	.	T	A	.	.	MAF_INRAE=9.167
NC_035091.1	51057172	.	T	C	.	.	MAF_INRAE=10.833
NC_035091.1	51057175	.	T	A	.	.	MAF_INRAE=4.167
NC_035091.1	51057186	.	G	C	.	.	MAF_INRAE=1.667
NC_035091.1	51057199	.	A	G	.	.	MAF_INRAE=5.263
NC_035091.1	51057339	.	G	A	.	.	MAF_INRAE=5.263
NC_035091.1	51057477	.	G	T	.	.	MAF_INRAE=26.316
NC_035091.1	51057502	.	G	C	.	.	MAF_INRAE=1.667
NC_035091.1	51057558	.	A	G	.	.	MAF_INRAE=43.038
NC_035091.1	51057844	.	G	A	.	.	MAF_INRAE=47.368;MAF_USDA=18.852
NC_035091.1	51057885	.	G	T	.	.	MAF_INRAE=47.368;MAF_USDA=22.131
NC_035091.1	51059609	.	G	T	.	.	MAF_USDA=2.459
NC_035091.1	51059686	.	C	T	.	.	MAF_INRAE=40.506;MAF_USDA=27.059
NC_035091.1	51059726	.	C	T	.	.	MAF_USDA=3.279
NC_035091.1	51059744	.	C	T	.	.	MAF_INRAE=5.263;MAF_USDA=41.176
NC_035091.1	51059999	.	C	G	.	.	MAF_USDA=2.459
NC_035091.1	51060012	.	G	A	.	.	MAF_USDA=2.459
NC_035091.1	51060072	.	A	C	.	.	MAF_USDA=5.738
NC_035091.1	51060157	.	T	C	.	.	MAF_USDA=1.639
NC_035091.1	51060202	.	A	C	.	.	MAF_USDA=2.459
NC_035091.1	51060205	.	G	T	.	.	MAF_USDA=2.459
NC_035091.1	51060208	.	C	A	.	.	MAF_USDA=7.059
NC_035091.1	51060307	.	T	C	.	.	MAF_USDA=8.333
NC_035091.1	51060354	.	C	T	.	.	MAF_USDA=1.639
NC_035091.1	51060428	.	C	T	.	.	MAF_USDA=2.459
NC_035091.1	51062225	.	A	C	.	.	MAF_INRAE=5.263;MAF_USDA=41.176
NC_035091.1	51062267	.	C	T	.	.	MAF_INRAE=43.671;MAF_USDA=25.294
NC_035091.1	51062283	.	C	A	.	.	MAF_USDA=27.059
NC_035091.1	51062297	.	C	A	.	.	MAF_USDA=10.656
NC_035091.1	51062339	.	C	T	.	.	MAF_USDA=22.131
NC_035091.1	51062396	.	G	T	.	.	MAF_USDA=6.25
NC_035091.1	51062413	.	T	C	.	.	MAF_USDA=42.623
NC_035091.1	51062474	.	G	C	.	.	MAF_USDA=2.459
NC_035091.1	51062567	.	T	C	.	.	MAF_USDA=19.672
NC_035091.1	51062573	.	A	C	.	.	MAF_USDA=18.852
NC_035091.1	51062644	.	A	G	.	.	MAF_INRAE=5.833
NC_035091.1	51062645	.	A	G	.	.	MAF_INRAE=5.833
NC_035091.1	51062652	.	C	A	.	.	MAF_INRAE=2.632;MAF_USDA=16.667
NC_035091.1	51062653	.	A	G	.	.	MAF_INRAE=4.167
NC_035091.1	51062661	.	C	T	.	.	MAF_INRAE=6.667
NC_035091.1	51062693	.	T	C	.	.	MAF_INRAE=1.667
NC_035091.1	51062695	.	C	T	.	.	MAF_INRAE=38.608;MAF_USDA=21.311
NC_035091.1	51062720	.	G	A	.	.	MAF_USDA=1.639
NC_035091.1	51062737	.	T	C	.	.	MAF_INRAE=30.833
NC_035091.1	51062739	.	T	G	.	.	MAF_INRAE=30.833
NC_035091.1	51062740	.	G	A	.	.	MAF_INRAE=30.833
NC_035091.1	51062800	.	G	A	.	.	MAF_USDA=1.639
NC_035091.1	51062873	.	T	C	.	.	MAF_INRAE=10.0
NC_035091.1	51062895	.	C	G	.	.	MAF_INRAE=5.833
NC_035091.1	51062918	.	A	G	.	.	MAF_INRAE=5.0
NC_035091.1	51063042	.	G	C	.	.	MAF_INRAE=15.833
NC_035091.1	51063095	.	C	G	.	.	MAF_INRAE=11.667
NC_035091.1	51063114	.	T	C	.	.	MAF_INRAE=10.0
NC_035091.1	51063120	.	G	A	.	.	MAF_INRAE=10.833
NC_035091.1	51063124	.	C	A	.	.	MAF_INRAE=9.167
NC_035091.1	51063127	.	T	C	.	.	MAF_INRAE=9.167
NC_035091.1	51063150	.	A	C	.	.	MAF_USDA=22.917
NC_035091.1	51063318	.	A	G	.	.	MAF_INRAE=47.368;MAF_USDA=28.824
NC_035091.1	51063342	.	A	T	.	.	MAF_USDA=36.471
NC_035091.1	51063355	.	C	T	.	.	MAF_USDA=2.459
NC_035091.1	51063379	.	C	G	.	.	MAF_USDA=2.459
NC_035091.1	51063447	.	G	C	.	.	MAF_USDA=9.016
NC_035091.1	51063638	.	G	A	.	.	MAF_USDA=2.459
NC_035091.1	51063639	.	C	T	.	.	MAF_USDA=1.639
NC_035091.1	51063753	.	G	A	.	.	MAF_INRAE=41.139;MAF_USDA=20.238
NC_035091.1	51063911	.	C	A	.	.	MAF_USDA=1.639
NC_035091.1	51063961	.	C	T	.	.	MAF_USDA=1.639
NC_035091.1	51064000	.	C	A	.	.	MAF_USDA=2.459
NC_035091.1	51064064	.	T	C	.	.	MAF_USDA=1.639
NC_035091.1	51064133	.	C	T	.	.	MAF_USDA=1.639
NC_035091.1	51064170	.	C	T	.	.	MAF_USDA=2.459
NC_035091.1	51064195	.	C	T	.	.	MAF_USDA=33.929
NC_035091.1	51064233	.	G	C	.	.	MAF_USDA=2.5
NC_035091.1	51064331	.	C	T	.	.	MAF_USDA=39.634
NC_035091.1	51064351	.	A	T	.	.	MAF_INRAE=4.167
NC_035091.1	51064428	.	A	C	.	.	MAF_INRAE=4.167
NC_035091.1	51064563	.	G	A	.	.	MAF_INRAE=41.139;MAF_USDA=21.176
NC_035091.1	51064594	.	G	A	.	.	MAF_INRAE=18.354;MAF_USDA=6.25
NC_035091.1	51064630	.	C	T	.	.	MAF_USDA=2.459
NC_035091.1	51065753	.	C	T	.	.	MAF_USDA=20.833
NC_035091.1	51065808	.	C	A	.	.	MAF_USDA=35.119
NC_035091.1	51066215	.	A	T	.	.	MAF_INRAE=5.263;MAF_USDA=41.071
NC_035091.1	51066259	.	T	A	.	.	MAF_USDA=1.639
NC_035091.1	51066306	.	A	T	.	.	MAF_INRAE=5.263;MAF_USDA=16.667
NC_035091.1	51066307	.	G	A	.	.	MAF_USDA=16.667
NC_035091.1	51066331	.	G	A	.	.	MAF_INRAE=9.494;MAF_USDA=10.588
NC_035091.1	51066378	.	A	T	.	.	MAF_USDA=9.167
NC_035091.1	51066627	.	C	T	.	.	MAF_USDA=2.459
NC_035091.1	51066660	.	A	T	.	.	MAF_INRAE=43.671;MAF_USDA=26.471
NC_035091.1	51066661	.	A	T	.	.	MAF_INRAE=40.833;MAF_USDA=26.471
NC_035091.1	51066701	.	G	A	.	.	MAF_USDA=2.542
NC_035091.1	51066996	.	G	C	.	.	MAF_INRAE=15.833
NC_035091.1	51067077	.	G	A	.	.	MAF_INRAE=43.671;MAF_USDA=43.75
NC_035091.1	51067302	.	T	A	.	.	MAF_INRAE=43.038;MAF_USDA=26.471
NC_035091.1	51067411	.	C	G	.	.	MAF_USDA=1.639
NC_035091.1	51067488	.	A	C	.	.	MAF_USDA=2.459
NC_035091.1	51067499	.	A	C	.	.	MAF_USDA=4.118
NC_035091.1	51067640	.	C	T	.	.	MAF_USDA=6.557
NC_035091.1	51067718	.	C	A	.	.	MAF_INRAE=5.263
NC_035091.1	51067720	.	T	A	.	.	MAF_USDA=6.25
NC_035091.1	51067757	.	G	A	.	.	MAF_USDA=2.459
NC_035091.1	51067795	.	T	C	.	.	MAF_INRAE=5.263;MAF_USDA=48.824
NC_035091.1	51067854	.	C	A	.	.	MAF_INRAE=41.772;MAF_USDA=32.738
NC_035091.1	51067930	.	G	A,C	.	.	MAF_INRAE=17.5;MAF_USDA=6.25
NC_035091.1	51067990	.	G	T	.	.	MAF_USDA=1.639
NC_035091.1	51068000	.	A	G	.	.	MAF_USDA=5.738
NC_035091.1	51068001	.	A	G	.	.	MAF_USDA=48.235
NC_035091.1	51068029	.	C	T	.	.	MAF_USDA=1.639
NC_035091.1	51068034	.	G	A	.	.	MAF_INRAE=41.139;MAF_USDA=22.353
NC_035091.1	51068041	.	C	T	.	.	MAF_USDA=2.459
NC_035091.1	51068049	.	C	A	.	.	MAF_USDA=2.459
NC_035091.1	51068061	.	G	A	.	.	MAF_USDA=5.738
NC_035091.1	51068066	.	C	A	.	.	MAF_USDA=5.738
NC_035091.1	51068124	.	G	C	.	.	MAF_INRAE=40.0;MAF_USDA=20.0
NC_035091.1	51068311	.	G	A	.	.	MAF_INRAE=5.263;MAF_USDA=47.059
NC_035091.1	51068324	.	A	G	.	.	MAF_USDA=7.377
NC_035091.1	51068355	.	G	A	.	.	MAF_INRAE=5.263;MAF_USDA=16.667
NC_035091.1	51068600	.	C	G	.	.	MAF_USDA=2.459
NC_035091.1	51068605	.	G	A	.	.	MAF_INRAE=5.263;MAF_USDA=18.75
NC_035091.1	51068668	.	G	A	.	.	MAF_USDA=32.353
NC_035091.1	51068715	.	G	A	.	.	MAF_USDA=5.738
NC_035091.1	51068757	.	C	T	.	.	MAF_INRAE=41.139;MAF_USDA=21.176
NC_035091.1	51068797	.	A	G	.	.	MAF_USDA=5.738
NC_035091.1	51068798	.	C	T	.	.	MAF_USDA=41.176
NC_035091.1	51068886	.	T	C	.	.	MAF_USDA=17.647
NC_035091.1	51069001	.	A	G	.	.	MAF_USDA=2.459
NC_035091.1	51069002	.	G	A	.	.	MAF_USDA=2.459
NC_035091.1	51069025	.	C	T	.	.	MAF_INRAE=40.506;MAF_USDA=21.311
NC_035091.1	51069027	.	T	G	.	.	MAF_USDA=48.361
NC_035091.1	51069069	.	T	A	.	.	MAF_USDA=8.235
NC_035091.1	51069071	.	T	A	.	.	MAF_USDA=21.176
NC_035091.1	51069132	.	T	C	.	.	MAF_USDA=1.639
NC_035091.1	51069423	.	C	T	.	.	MAF_INRAE=18.333;MAF_USDA=4.098
NC_035091.1	51069432	.	C	T	.	.	MAF_USDA=5.738
NC_035091.1	51069455	.	G	A	.	.	MAF_USDA=7.647
NC_035091.1	51069503	.	C	T	.	.	MAF_USDA=1.639
NC_035091.1	51069644	.	T	A	.	.	MAF_USDA=1.639
NC_035091.1	51069701	.	G	A	.	.	MAF_USDA=2.459
NC_035091.1	51069765	.	G	A	.	.	MAF_USDA=29.412
NC_035091.1	51069826	.	C	A	.	.	MAF_INRAE=41.139;MAF_USDA=44.118
NC_035091.1	51069836	.	T	A	.	.	MAF_INRAE=42.405;MAF_USDA=49.412
NC_035091.1	51069944	.	T	C	.	.	MAF_USDA=12.295
NC_035091.1	51070018	.	C	A	.	.	MAF_USDA=20.492
NC_035091.1	51070054	.	A	G	.	.	MAF_USDA=1.639
NC_035091.1	51070154	.	A	C	.	.	MAF_INRAE=3.333
NC_035091.1	51070160	.	G	A	.	.	MAF_INRAE=42.405;MAF_USDA=27.647
NC_035091.1	51070165	.	A	G	.	.	MAF_USDA=2.459
NC_035091.1	51070187	.	A	G	.	.	MAF_INRAE=41.772;MAF_USDA=24.706
NC_035091.1	51070290	.	C	A	.	.	MAF_USDA=10.417
NC_035091.1	51070297	.	C	T	.	.	MAF_INRAE=43.038;MAF_USDA=28.824
NC_035091.1	51070336	.	C	T	.	.	MAF_USDA=15.294
NC_035091.1	51070458	.	A	T	.	.	MAF_USDA=4.098
NC_035091.1	51070473	.	C	A	.	.	MAF_USDA=9.836
NC_035091.1	51070521	.	T	C	.	.	MAF_USDA=3.614
NC_035091.1	51070544	.	T	C	.	.	MAF_INRAE=31.579;MAF_USDA=3.529
NC_035091.1	51070675	.	C	T	.	.	MAF_INRAE=21.519;MAF_USDA=15.294
NC_035091.1	51070684	.	T	A	.	.	MAF_USDA=3.279
NC_035091.1	51070690	.	A	C	.	.	MAF_USDA=2.459
NC_035091.1	51070717	.	G	T	.	.	MAF_INRAE=31.579;MAF_USDA=3.529
NC_035091.1	51070752	.	G	A	.	.	MAF_INRAE=5.263;MAF_USDA=4.706
NC_035091.1	51070857	.	C	T	.	.	MAF_INRAE=42.405;MAF_USDA=25.294
NC_035091.1	51070964	.	A	G	.	.	MAF_USDA=3.279
NC_035091.1	51070972	.	T	C	.	.	MAF_USDA=4.098
NC_035091.1	51070997	.	C	T	.	.	MAF_USDA=1.639
NC_035091.1	51071063	.	T	G	.	.	MAF_INRAE=5.263;MAF_USDA=6.25
NC_035091.1	51071065	.	A	G	.	.	MAF_INRAE=42.405;MAF_USDA=24.706
NC_035091.1	51071106	.	C	A	.	.	MAF_USDA=1.639
NC_035091.1	51071115	.	C	A	.	.	MAF_USDA=1.639
NC_035091.1	51071118	.	C	A	.	.	MAF_USDA=5.738
NC_035091.1	51071160	.	C	T	.	.	MAF_INRAE=16.456;MAF_USDA=4.706
NC_035091.1	51071196	.	T	G	.	.	MAF_USDA=2.459
NC_035091.1	51071249	.	C	A	.	.	MAF_USDA=1.639
NC_035091.1	51071260	.	A	G	.	.	MAF_USDA=2.459
NC_035091.1	51071314	.	C	T	.	.	MAF_INRAE=43.038;MAF_USDA=24.706
NC_035091.1	51071380	.	G	T	.	.	MAF_USDA=2.459
NC_035091.1	51071381	.	A	G	.	.	MAF_USDA=1.639
NC_035091.1	51071449	.	G	C	.	.	MAF_USDA=1.639
NC_035091.1	51071544	.	G	A	.	.	MAF_INRAE=38.333;MAF_USDA=17.647
NC_035091.1	51071614	.	G	A	.	.	MAF_USDA=1.639
NC_035091.1	51071669	.	C	T	.	.	MAF_USDA=2.459
NC_035091.1	51071751	.	A	C	.	.	MAF_USDA=6.557
NC_035091.1	51071899	.	C	T	.	.	MAF_USDA=5.0
NC_035091.1	51071971	.	G	T	.	.	MAF_USDA=1.639
NC_035091.1	51072004	.	T	G	.	.	MAF_USDA=3.529
NC_035091.1	51072025	.	A	T	.	.	MAF_USDA=4.098
NC_035091.1	51072088	.	T	C	.	.	MAF_USDA=2.459
NC_035091.1	51072097	.	T	A	.	.	MAF_USDA=4.918
NC_035091.1	51072119	.	A	G	.	.	MAF_INRAE=26.316;MAF_USDA=1.639
NC_035091.1	51072189	.	G	A	.	.	MAF_USDA=25.294
NC_035091.1	51072207	.	G	A	.	.	MAF_INRAE=40.506;MAF_USDA=20.0
NC_035091.1	51072263	.	G	T	.	.	MAF_USDA=1.639
NC_035091.1	51072359	.	G	T	.	.	MAF_INRAE=47.368;MAF_USDA=33.333
NC_035091.1	51072594	.	T	C	.	.	MAF_INRAE=44.937;MAF_USDA=40.588
NC_035091.1	51072629	.	G	A	.	.	MAF_INRAE=2.532;MAF_USDA=4.167
NC_035091.1	51072766	.	C	G	.	.	MAF_USDA=3.279
NC_035091.1	51072844	.	C	G	.	.	MAF_USDA=2.459
NC_035091.1	51072909	.	T	C	.	.	MAF_USDA=8.824
NC_035091.1	51072946	.	A	C	.	.	MAF_USDA=4.918
NC_035091.1	51072954	.	G	T	.	.	MAF_USDA=1.639
NC_035091.1	51073977	.	A	G	.	.	MAF_INRAE=47.368;MAF_USDA=45.833
NC_035091.1	51074084	.	T	C	.	.	MAF_INRAE=26.316
NC_035091.1	51074126	.	C	T	.	.	MAF_INRAE=47.368;MAF_USDA=24.118
NC_035091.1	51074288	.	C	A	.	.	MAF_INRAE=26.316
NC_035091.1	51074409	.	C	T	.	.	MAF_INRAE=42.405;MAF_USDA=22.619
NC_035091.1	51074467	.	G	A	.	.	MAF_USDA=6.25
NC_035091.1	51074565	.	G	A	.	.	MAF_INRAE=8.861;MAF_USDA=2.353
NC_035091.1	51074644	.	G	T	.	.	MAF_INRAE=17.5;MAF_USDA=4.918
NC_035091.1	51074708	.	C	G	.	.	MAF_USDA=6.557
NC_035091.1	51074727	.	C	T	.	.	MAF_USDA=1.639
NC_035091.1	51074739	.	T	C	.	.	MAF_INRAE=5.263;MAF_USDA=11.176
NC_035091.1	51074764	.	G	A	.	.	MAF_USDA=5.294
NC_035091.1	51074826	.	C	G	.	.	MAF_USDA=4.098
NC_035091.1	51074917	.	A	T	.	.	MAF_INRAE=16.667;MAF_USDA=18.033
NC_035091.1	51074943	.	G	T	.	.	MAF_USDA=2.459
NC_035091.1	51074975	.	A	C	.	.	MAF_USDA=2.459
NC_035091.1	51074985	.	C	T	.	.	MAF_USDA=1.667
NC_035091.1	51075061	.	C	A	.	.	MAF_INRAE=17.5;MAF_USDA=2.459
NC_035091.1	51075069	.	G	C	.	.	MAF_INRAE=44.304;MAF_USDA=22.941
NC_035091.1	51075125	.	C	T	.	.	MAF_USDA=2.459
NC_035091.1	51078047	.	G	A	.	.	MAF_USDA=25.0
NC_035091.1	51078053	.	G	T	.	.	MAF_USDA=29.167
NC_035091.1	51078146	.	T	G	.	.	MAF_USDA=1.667
NC_035091.1	51078187	.	C	T	.	.	MAF_INRAE=41.772;MAF_USDA=36.471
NC_035091.1	51078318	.	A	G	.	.	MAF_INRAE=43.671;MAF_USDA=15.294
NC_035091.1	51078543	.	A	C	.	.	MAF_INRAE=9.494;MAF_USDA=2.353
NC_035091.1	51078604	.	C	T	.	.	MAF_USDA=2.459
NC_035091.1	51078773	.	T	G	.	.	MAF_USDA=1.639
NC_035091.1	51078808	.	G	A	.	.	MAF_USDA=3.279
NC_035091.1	51078860	.	C	T	.	.	MAF_USDA=6.557
NC_035091.1	51078891	.	C	T	.	.	MAF_USDA=4.918
NC_035091.1	51078946	.	C	G	.	.	MAF_USDA=3.279
NC_035091.1	51078977	.	T	C	.	.	MAF_USDA=10.588
NC_035091.1	51078978	.	G	T	.	.	MAF_USDA=10.588
NC_035091.1	51079030	.	C	T	.	.	MAF_USDA=2.459
NC_035091.1	51079076	.	A	T	.	.	MAF_INRAE=12.5;MAF_USDA=7.059
NC_035091.1	51079130	.	G	A	.	.	MAF_INRAE=40.506;MAF_USDA=47.059
NC_035091.1	51079143	.	G	A	.	.	MAF_INRAE=5.263;MAF_USDA=17.647
NC_035091.1	51079166	.	T	C	.	.	MAF_USDA=2.459
NC_035091.1	51079183	.	A	C	.	.	MAF_USDA=3.279
NC_035091.1	51079233	.	A	C	.	.	MAF_INRAE=40.506;MAF_USDA=46.471
NC_035091.1	51079257	.	A	G	.	.	MAF_INRAE=26.316;MAF_USDA=1.639
NC_035091.1	51079259	.	A	C	.	.	MAF_INRAE=10.127;MAF_USDA=2.353
NC_035091.1	51079282	.	C	T	.	.	MAF_USDA=4.918
NC_035091.1	51079308	.	G	C	.	.	MAF_INRAE=5.263;MAF_USDA=10.417
NC_035091.1	51079331	.	T	A	.	.	MAF_USDA=2.459
NC_035091.1	51079387	.	G	A	.	.	MAF_INRAE=2.532;MAF_USDA=2.941
NC_035091.1	51079495	.	G	A	.	.	MAF_USDA=4.098
NC_035091.1	51079509	.	C	T	.	.	MAF_INRAE=17.089;MAF_USDA=4.706
NC_035091.1	51079591	.	A	G	.	.	MAF_USDA=16.471
NC_035091.1	51079626	.	T	C	.	.	MAF_INRAE=15.789;MAF_USDA=3.529
NC_035091.1	51079674	.	T	A	.	.	MAF_INRAE=15.789;MAF_USDA=2.353
NC_035091.1	51079688	.	A	C	.	.	MAF_USDA=1.639
NC_035091.1	51079703	.	A	G	.	.	MAF_USDA=1.639
NC_035091.1	51079827	.	C	T	.	.	MAF_USDA=13.69
NC_035091.1	51079866	.	G	T	.	.	MAF_USDA=6.25
NC_035091.1	51079922	.	C	T	.	.	MAF_INRAE=36.842;MAF_USDA=22.917
NC_035091.1	51079927	.	C	T	.	.	MAF_USDA=24.706
NC_035091.1	51079990	.	T	A	.	.	MAF_INRAE=19.62;MAF_USDA=24.118
NC_035091.1	51079999	.	T	A	.	.	MAF_INRAE=19.62;MAF_USDA=24.706
NC_035091.1	51080057	.	C	A	.	.	MAF_INRAE=18.354;MAF_USDA=3.279
NC_035091.1	51080120	.	A	G	.	.	MAF_USDA=5.738
NC_035091.1	51080125	.	T	G	.	.	MAF_USDA=5.738
NC_035091.1	51080147	.	C	T	.	.	MAF_USDA=1.639
NC_035091.1	51080159	.	C	T	.	.	MAF_INRAE=18.987;MAF_USDA=16.667
NC_035091.1	51080244	.	C	A	.	.	MAF_USDA=8.197
NC_035091.1	51080265	.	G	A	.	.	MAF_INRAE=19.62;MAF_USDA=16.471
NC_035091.1	51080341	.	C	T	.	.	MAF_USDA=6.25
NC_035091.1	51080425	.	C	A	.	.	MAF_USDA=2.459
NC_035091.1	51080476	.	A	C	.	.	MAF_USDA=1.639
NC_035091.1	51080493	.	G	C	.	.	MAF_USDA=1.639
NC_035091.1	51080512	.	A	C	.	.	MAF_USDA=6.557
NC_035091.1	51080514	.	A	G	.	.	MAF_USDA=2.459
NC_035091.1	51080519	.	A	T	.	.	MAF_INRAE=1.667
NC_035091.1	51080520	.	C	T	.	.	MAF_USDA=6.557
NC_035091.1	51080521	.	A	G	.	.	MAF_USDA=25.882
NC_035091.1	51080524	.	C	T	.	.	MAF_INRAE=1.667
NC_035091.1	51080528	.	G	T	.	.	MAF_INRAE=9.494;MAF_USDA=1.639
NC_035091.1	51080540	.	G	A	.	.	MAF_USDA=10.656
NC_035091.1	51080549	.	C	T	.	.	MAF_USDA=6.557
NC_035091.1	51080559	.	T	G	.	.	MAF_USDA=6.557
NC_035091.1	51080560	.	T	C	.	.	MAF_USDA=6.557
NC_035091.1	51080578	.	G	A	.	.	MAF_INRAE=18.987;MAF_USDA=17.647
NC_035091.1	51080582	.	C	T	.	.	MAF_INRAE=23.333;MAF_USDA=17.647
NC_035091.1	51080583	.	C	A	.	.	MAF_INRAE=27.5;MAF_USDA=25.882
NC_035091.1	51080594	.	C	T	.	.	MAF_INRAE=4.43;MAF_USDA=3.529
NC_035091.1	51080595	.	C	A	.	.	MAF_USDA=4.918
NC_035091.1	51080618	.	A	G	.	.	MAF_INRAE=40.506;MAF_USDA=10.588
NC_035091.1	51080635	.	A	C	.	.	MAF_INRAE=36.842;MAF_USDA=19.412
NC_035091.1	51080680	.	C	T	.	.	MAF_INRAE=36.842;MAF_USDA=12.941
NC_035091.1	51080686	.	C	T	.	.	MAF_USDA=1.639
NC_035091.1	51080740	.	G	A	.	.	MAF_INRAE=5.263;MAF_USDA=4.762
NC_035091.1	51080794	.	T	C	.	.	MAF_USDA=4.918
NC_035091.1	51080814	.	T	A	.	.	MAF_USDA=6.557
NC_035091.1	51080856	.	T	A	.	.	MAF_INRAE=42.405;MAF_USDA=12.5
NC_035091.1	51080864	.	A	G	.	.	MAF_INRAE=5.263;MAF_USDA=17.073
NC_035091.1	51080896	.	T	C	.	.	MAF_USDA=2.459
NC_035091.1	51080947	.	C	G	.	.	MAF_USDA=3.529
NC_035091.1	51080997	.	C	T	.	.	MAF_USDA=4.098
NC_035091.1	51081034	.	A	G	.	.	MAF_USDA=2.459
NC_035091.1	51081118	.	A	C	.	.	MAF_INRAE=34.81;MAF_USDA=44.118
NC_035091.1	51081184	.	T	A	.	.	MAF_INRAE=42.405;MAF_USDA=12.353
NC_035091.1	51081216	.	A	C	.	.	MAF_INRAE=24.051;MAF_USDA=22.353
NC_035091.1	51081278	.	G	T	.	.	MAF_USDA=7.377
NC_035091.1	51081320	.	T	C	.	.	MAF_USDA=6.25
NC_035091.1	51081331	.	T	C	.	.	MAF_INRAE=4.43;MAF_USDA=2.941
NC_035091.1	51081409	.	A	T	.	.	MAF_INRAE=41.772;MAF_USDA=12.353
NC_035091.1	51081414	.	G	T	.	.	MAF_USDA=4.167
NC_035091.1	51081438	.	T	A	.	.	MAF_INRAE=4.43;MAF_USDA=2.941
NC_035091.1	51081439	.	G	C	.	.	MAF_INRAE=4.167;MAF_USDA=2.941
NC_035091.1	51081467	.	T	C	.	.	MAF_INRAE=42.405;MAF_USDA=12.941
NC_035091.1	51081533	.	A	C	.	.	MAF_INRAE=33.544;MAF_USDA=44.706
NC_035091.1	51081543	.	C	A	.	.	MAF_USDA=1.639
NC_035091.1	51081600	.	A	G	.	.	MAF_USDA=1.639
NC_035091.1	51081669	.	C	G	.	.	MAF_USDA=6.557
NC_035091.1	51081723	.	T	C	.	.	MAF_INRAE=34.81;MAF_USDA=43.529
NC_035091.1	51081759	.	A	T	.	.	MAF_INRAE=4.43;MAF_USDA=2.353
NC_035091.1	51081811	.	G	A	.	.	MAF_INRAE=42.405;MAF_USDA=13.529
NC_035091.1	51081816	.	C	T	.	.	MAF_INRAE=8.861;MAF_USDA=2.459
NC_035091.1	51081868	.	T	G	.	.	MAF_USDA=2.459
NC_035091.1	51082008	.	C	A	.	.	MAF_INRAE=4.43;MAF_USDA=4.118
NC_035091.1	51082024	.	C	T	.	.	MAF_USDA=1.176
NC_035091.1	51082025	.	G	A	.	.	MAF_USDA=6.557
NC_035091.1	51082207	.	C	A	.	.	MAF_USDA=7.377
NC_035091.1	51082258	.	C	A	.	.	MAF_INRAE=42.405
NC_035091.1	51082467	.	T	C	.	.	MAF_INRAE=4.43;MAF_USDA=4.118
NC_035091.1	51082471	.	C	T	.	.	MAF_USDA=1.639
NC_035091.1	51082486	.	G	T	.	.	MAF_INRAE=11.392;MAF_USDA=28.235
NC_035091.1	51082500	.	T	G	.	.	MAF_USDA=6.557
NC_035091.1	51082591	.	C	T	.	.	MAF_INRAE=32.911;MAF_USDA=42.353
NC_035091.1	51082798	.	T	C	.	.	MAF_USDA=4.118
NC_035091.1	51082840	.	T	A	.	.	MAF_INRAE=25.316;MAF_USDA=1.639
NC_035091.1	51082863	.	C	T	.	.	MAF_INRAE=24.684;MAF_USDA=1.639
```
